## Supplemental Data 1 for "Development of a high-density 665 K SNP array for rainbow trout genome-wide genotyping": INRAE_USDA_MAF1.vcf (part 751 of 1714)

```
NC_035097.1	18729811	.	G	A	.	.	MAF_USDA=27.059
NC_035097.1	18729812	.	C	A	.	.	MAF_USDA=27.059
NC_035097.1	18729813	.	T	C	.	.	MAF_USDA=26.471
NC_035097.1	18729885	.	C	T	.	.	MAF_INRAE=5.263
NC_035097.1	18729920	.	C	T	.	.	MAF_USDA=3.279
NC_035097.1	18730024	.	C	T	.	.	MAF_INRAE=3.333;MAF_USDA=14.118
NC_035097.1	18730262	.	G	T	.	.	MAF_INRAE=39.873;MAF_USDA=27.647
NC_035097.1	18730438	.	G	C	.	.	MAF_USDA=1.639
NC_035097.1	18730468	.	C	T	.	.	MAF_USDA=1.667
NC_035097.1	18730484	.	T	C	.	.	MAF_USDA=5.357
NC_035097.1	18730527	.	T	A	.	.	MAF_USDA=47.826
NC_035097.1	18730535	.	T	G	.	.	MAF_USDA=8.333
NC_035097.1	18730576	.	C	G	.	.	MAF_INRAE=3.333;MAF_USDA=36.31
NC_035097.1	18730577	.	T	G	.	.	MAF_INRAE=3.333;MAF_USDA=36.905
NC_035097.1	18730765	.	A	C	.	.	MAF_USDA=2.459
NC_035097.1	18730864	.	G	C	.	.	MAF_INRAE=27.215;MAF_USDA=26.471
NC_035097.1	18730994	.	C	T	.	.	MAF_USDA=1.639
NC_035097.1	18731145	.	T	G	.	.	MAF_INRAE=4.167;MAF_USDA=39.412
NC_035097.1	18731222	.	C	T	.	.	MAF_USDA=9.836
NC_035097.1	18731255	.	A	C	.	.	MAF_INRAE=10.526;MAF_USDA=7.647
NC_035097.1	18731386	.	T	A	.	.	MAF_USDA=1.639
NC_035097.1	18731528	.	C	A	.	.	MAF_INRAE=9.494;MAF_USDA=5.294
NC_035097.1	18731607	.	A	G	.	.	MAF_INRAE=4.167;MAF_USDA=35.882
NC_035097.1	18731676	.	T	C	.	.	MAF_INRAE=30.38;MAF_USDA=34.706
NC_035097.1	18731909	.	C	T	.	.	MAF_USDA=4.167
NC_035097.1	18732044	.	C	T	.	.	MAF_USDA=1.639
NC_035097.1	18732097	.	G	A	.	.	MAF_INRAE=26.582;MAF_USDA=4.118
NC_035097.1	18732153	.	T	G	.	.	MAF_USDA=8.333
NC_035097.1	18732204	.	A	C	.	.	MAF_INRAE=30.38;MAF_USDA=33.529
NC_035097.1	18732221	.	C	A	.	.	MAF_INRAE=4.167;MAF_USDA=35.882
NC_035097.1	18732280	.	G	A	.	.	MAF_INRAE=4.167;MAF_USDA=18.75
NC_035097.1	18732297	.	C	T	.	.	MAF_INRAE=4.167;MAF_USDA=18.75
NC_035097.1	18733519	.	A	G	.	.	MAF_INRAE=41.772;MAF_USDA=8.333
NC_035097.1	18733534	.	A	G	.	.	MAF_USDA=5.952
NC_035097.1	18733539	.	A	T	.	.	MAF_USDA=20.238
NC_035097.1	18733588	.	A	T	.	.	MAF_USDA=20.0
NC_035097.1	18733606	.	A	T	.	.	MAF_INRAE=4.167;MAF_USDA=34.118
NC_035097.1	18733686	.	T	G	.	.	MAF_INRAE=27.215;MAF_USDA=30.0
NC_035097.1	18733749	.	A	C	.	.	MAF_USDA=39.583
NC_035097.1	18733750	.	G	T	.	.	MAF_USDA=14.881
NC_035097.1	18733817	.	A	C	.	.	MAF_INRAE=27.215;MAF_USDA=25.882
NC_035097.1	18733826	.	A	C	.	.	MAF_INRAE=27.215;MAF_USDA=29.412
NC_035097.1	18733916	.	T	G	.	.	MAF_INRAE=40.506
NC_035097.1	18733924	.	A	C	.	.	MAF_INRAE=9.494
NC_035097.1	18734028	.	C	A	.	.	MAF_USDA=14.583
NC_035097.1	18734078	.	A	T	.	.	MAF_INRAE=9.494;MAF_USDA=6.471
NC_035097.1	18734137	.	C	A	.	.	MAF_INRAE=9.494;MAF_USDA=5.882
NC_035097.1	18734168	.	G	T	.	.	MAF_INRAE=4.167;MAF_USDA=34.706
NC_035097.1	18734257	.	G	T	.	.	MAF_INRAE=10.526;MAF_USDA=8.235
NC_035097.1	18734321	.	C	A	.	.	MAF_INRAE=27.215;MAF_USDA=30.0
NC_035097.1	18734495	.	T	A	.	.	MAF_USDA=3.279
NC_035097.1	18734567	.	C	A	.	.	MAF_INRAE=4.167;MAF_USDA=22.353
NC_035097.1	18734732	.	T	G	.	.	MAF_INRAE=39.873;MAF_USDA=29.412
NC_035097.1	18734738	.	G	C	.	.	MAF_USDA=1.639
NC_035097.1	18734739	.	A	C	.	.	MAF_USDA=1.639
NC_035097.1	18734745	.	A	C	.	.	MAF_INRAE=27.215;MAF_USDA=30.588
NC_035097.1	18734852	.	T	A	.	.	MAF_INRAE=17.5;MAF_USDA=2.459
NC_035097.1	18734854	.	G	A	.	.	MAF_USDA=4.118
NC_035097.1	18734861	.	C	T	.	.	MAF_INRAE=9.494;MAF_USDA=6.471
NC_035097.1	18735008	.	A	C	.	.	MAF_INRAE=3.333;MAF_USDA=27.647
NC_035097.1	18735262	.	A	C	.	.	MAF_INRAE=39.873;MAF_USDA=29.762
NC_035097.1	18735338	.	T	A	.	.	MAF_USDA=1.695
NC_035097.1	18735366	.	C	T	.	.	MAF_INRAE=11.667;MAF_USDA=10.417
NC_035097.1	18735432	.	T	G	.	.	MAF_USDA=2.459
NC_035097.1	18735533	.	A	G	.	.	MAF_USDA=2.459
NC_035097.1	18735572	.	T	A	.	.	MAF_USDA=3.279
NC_035097.1	18735588	.	A	G	.	.	MAF_USDA=2.459
NC_035097.1	18735681	.	T	A	.	.	MAF_INRAE=5.263;MAF_USDA=4.118
NC_035097.1	18735684	.	G	A	.	.	MAF_INRAE=27.215;MAF_USDA=30.0
NC_035097.1	18735703	.	G	A	.	.	MAF_INRAE=9.494;MAF_USDA=5.882
NC_035097.1	18735823	.	C	T	.	.	MAF_USDA=3.279
NC_035097.1	18735848	.	T	C	.	.	MAF_INRAE=9.494;MAF_USDA=5.882
NC_035097.1	18735868	.	A	G	.	.	MAF_INRAE=5.263;MAF_USDA=4.118
NC_035097.1	18735912	.	T	A	.	.	MAF_USDA=11.765
NC_035097.1	18735917	.	A	G	.	.	MAF_INRAE=9.494;MAF_USDA=5.882
NC_035097.1	18736112	.	A	T	.	.	MAF_INRAE=9.494;MAF_USDA=5.294
NC_035097.1	18736196	.	A	C	.	.	MAF_USDA=4.167
NC_035097.1	18736291	.	T	A	.	.	MAF_INRAE=26.582;MAF_USDA=6.25
NC_035097.1	18736293	.	A	T	.	.	MAF_INRAE=33.333;MAF_USDA=6.25
NC_035097.1	18736299	.	C	T	.	.	MAF_INRAE=3.333;MAF_USDA=22.353
NC_035097.1	18736305	.	C	A	.	.	MAF_INRAE=5.0;MAF_USDA=6.25
NC_035097.1	18736306	.	T	C	.	.	MAF_INRAE=3.333;MAF_USDA=20.588
NC_035097.1	18736576	.	A	G	.	.	MAF_INRAE=9.494;MAF_USDA=5.882
NC_035097.1	18736665	.	G	T	.	.	MAF_USDA=2.459
NC_035097.1	18736729	.	A	C	.	.	MAF_USDA=4.706
NC_035097.1	18736733	.	G	T	.	.	MAF_USDA=2.941
NC_035097.1	18736759	.	G	A	.	.	MAF_INRAE=9.494;MAF_USDA=5.882
NC_035097.1	18736761	.	G	A	.	.	MAF_INRAE=10.526;MAF_USDA=7.647
NC_035097.1	18736791	.	C	A	.	.	MAF_USDA=2.459
NC_035097.1	18736838	.	T	G	.	.	MAF_USDA=2.459
NC_035097.1	18736862	.	C	A	.	.	MAF_USDA=1.639
NC_035097.1	18737048	.	G	A	.	.	MAF_USDA=1.639
NC_035097.1	18737126	.	G	T	.	.	MAF_INRAE=27.215;MAF_USDA=4.706
NC_035097.1	18737143	.	G	A	.	.	MAF_INRAE=9.494;MAF_USDA=30.0
NC_035097.1	18737578	.	T	G	.	.	MAF_USDA=1.639
NC_035097.1	18737660	.	G	A	.	.	MAF_USDA=5.882
NC_035097.1	18737666	.	C	T	.	.	MAF_USDA=3.279
NC_035097.1	18737763	.	T	A	.	.	MAF_INRAE=8.228
NC_035097.1	18737796	.	T	G	.	.	MAF_INRAE=8.228;MAF_USDA=2.941
NC_035097.1	18737933	.	T	C	.	.	MAF_INRAE=40.833
NC_035097.1	18737956	.	T	C	.	.	MAF_USDA=3.279
NC_035097.1	18738015	.	A	C	.	.	MAF_INRAE=6.667;MAF_USDA=41.176
NC_035097.1	18738151	.	G	T	.	.	MAF_INRAE=27.215;MAF_USDA=4.706
NC_035097.1	18738288	.	C	A	.	.	MAF_USDA=22.353
NC_035097.1	18738361	.	G	A	.	.	MAF_INRAE=12.658;MAF_USDA=40.588
NC_035097.1	18738408	.	G	A	.	.	MAF_USDA=2.083
NC_035097.1	18738490	.	T	A	.	.	MAF_INRAE=5.263
NC_035097.1	18738491	.	A	T	.	.	MAF_INRAE=40.506
NC_035097.1	18738599	.	C	G	.	.	MAF_USDA=1.639
NC_035097.1	18738794	.	C	T	.	.	MAF_INRAE=3.333;MAF_USDA=6.471
NC_035097.1	18738852	.	G	C	.	.	MAF_INRAE=4.167;MAF_USDA=35.882
NC_035097.1	18738885	.	T	C	.	.	MAF_INRAE=27.215;MAF_USDA=26.471
NC_035097.1	18738989	.	A	C	.	.	MAF_USDA=3.279
NC_035097.1	18738998	.	A	T	.	.	MAF_INRAE=39.873;MAF_USDA=31.765
NC_035097.1	18739106	.	G	T	.	.	MAF_INRAE=42.405;MAF_USDA=18.824
NC_035097.1	18739146	.	A	C	.	.	MAF_INRAE=39.873;MAF_USDA=32.353
NC_035097.1	18739148	.	A	G	.	.	MAF_INRAE=40.833;MAF_USDA=31.765
NC_035097.1	18739345	.	C	T	.	.	MAF_INRAE=27.215;MAF_USDA=5.294
NC_035097.1	18739365	.	C	A	.	.	MAF_INRAE=3.333;MAF_USDA=19.412
NC_035097.1	18739395	.	G	A	.	.	MAF_INRAE=3.333;MAF_USDA=6.471
NC_035097.1	18739414	.	T	C	.	.	MAF_INRAE=27.215;MAF_USDA=28.824
NC_035097.1	18739496	.	G	T	.	.	MAF_INRAE=15.0;MAF_USDA=31.765
NC_035097.1	18739595	.	A	C	.	.	MAF_INRAE=3.333;MAF_USDA=17.059
NC_035097.1	18739621	.	T	G	.	.	MAF_USDA=1.176
NC_035097.1	18739673	.	G	A	.	.	MAF_INRAE=17.722;MAF_USDA=9.412
NC_035097.1	18739838	.	G	A	.	.	MAF_INRAE=12.025;MAF_USDA=37.647
NC_035097.1	18740131	.	C	A	.	.	MAF_INRAE=9.494;MAF_USDA=5.882
NC_035097.1	18740192	.	G	A	.	.	MAF_INRAE=15.19;MAF_USDA=5.882
NC_035097.1	18740229	.	G	A	.	.	MAF_INRAE=27.215;MAF_USDA=4.706
NC_035097.1	18740248	.	C	T	.	.	MAF_USDA=1.639
NC_035097.1	18740273	.	G	A	.	.	MAF_INRAE=27.215;MAF_USDA=4.118
NC_035097.1	18740274	.	C	A	.	.	MAF_INRAE=34.167;MAF_USDA=4.118
NC_035097.1	18740448	.	C	T	.	.	MAF_INRAE=1.667;MAF_USDA=8.197
NC_035097.1	18740455	.	T	G	.	.	MAF_INRAE=2.5;MAF_USDA=8.197
NC_035097.1	18740478	.	C	A	.	.	MAF_USDA=3.279
NC_035097.1	18740479	.	A	C	.	.	MAF_INRAE=9.167
NC_035097.1	18740490	.	A	T	.	.	MAF_INRAE=2.5;MAF_USDA=4.118
NC_035097.1	18740496	.	T	C	.	.	MAF_INRAE=12.5
NC_035097.1	18740516	.	G	T	.	.	MAF_INRAE=5.833;MAF_USDA=28.824
NC_035097.1	18740529	.	C	A	.	.	MAF_USDA=1.639
NC_035097.1	18740539	.	G	A	.	.	MAF_USDA=3.529
NC_035097.1	18740546	.	C	T	.	.	MAF_USDA=2.083
NC_035097.1	18740550	.	A	T	.	.	MAF_INRAE=30.0
NC_035097.1	18740558	.	C	A	.	.	MAF_INRAE=18.333
NC_035097.1	18740594	.	T	G	.	.	MAF_INRAE=12.5
NC_035097.1	18740597	.	G	T	.	.	MAF_INRAE=31.667
NC_035097.1	18740604	.	A	G	.	.	MAF_INRAE=30.0
NC_035097.1	18740642	.	T	G	.	.	MAF_INRAE=7.5;MAF_USDA=9.016
NC_035097.1	18740649	.	T	C	.	.	MAF_INRAE=2.5;MAF_USDA=6.557
NC_035097.1	18740679	.	T	A	.	.	MAF_INRAE=1.667
NC_035097.1	18740680	.	T	A	.	.	MAF_INRAE=1.667
NC_035097.1	18740694	.	G	T	.	.	MAF_INRAE=1.667
NC_035097.1	18740698	.	T	C	.	.	MAF_INRAE=1.667
NC_035097.1	18740737	.	G	A	.	.	MAF_INRAE=1.667;MAF_USDA=12.5
NC_035097.1	18740742	.	A	G	.	.	MAF_INRAE=1.667
NC_035097.1	18740764	.	A	G	.	.	MAF_INRAE=2.5
NC_035097.1	18740775	.	G	A	.	.	MAF_INRAE=2.5
NC_035097.1	18740780	.	G	T	.	.	MAF_INRAE=2.5
NC_035097.1	18740816	.	C	T	.	.	MAF_USDA=2.459
NC_035097.1	18740820	.	T	C	.	.	MAF_USDA=1.639
NC_035097.1	18740823	.	C	T	.	.	MAF_USDA=17.059
NC_035097.1	18740851	.	T	G	.	.	MAF_INRAE=15.0
NC_035097.1	18740852	.	T	C	.	.	MAF_INRAE=15.0
NC_035097.1	18740861	.	G	T	.	.	MAF_USDA=20.0
NC_035097.1	18740873	.	A	G	.	.	MAF_INRAE=13.333
NC_035097.1	18740887	.	C	T	.	.	MAF_INRAE=15.0
NC_035097.1	18740911	.	C	T	.	.	MAF_INRAE=5.0
NC_035097.1	18740924	.	C	A	.	.	MAF_USDA=17.059
NC_035097.1	18740950	.	G	A	.	.	MAF_INRAE=1.667
NC_035097.1	18740956	.	A	C	.	.	MAF_INRAE=1.667
NC_035097.1	18741004	.	T	G	.	.	MAF_INRAE=1.667
NC_035097.1	18741009	.	C	A	.	.	MAF_INRAE=1.667
NC_035097.1	18741031	.	G	A	.	.	MAF_USDA=1.639
NC_035097.1	18741140	.	G	A	.	.	MAF_INRAE=10.833;MAF_USDA=3.529
NC_035097.1	18741207	.	A	C	.	.	MAF_USDA=2.459
NC_035097.1	18741214	.	A	G	.	.	MAF_USDA=2.459
NC_035097.1	18741252	.	C	T	.	.	MAF_USDA=4.167
NC_035097.1	18741279	.	T	G	.	.	MAF_INRAE=27.215;MAF_USDA=4.706
NC_035097.1	18741313	.	A	C	.	.	MAF_USDA=2.083
NC_035097.1	18741337	.	A	G	.	.	MAF_USDA=1.639
NC_035097.1	18741363	.	G	A	.	.	MAF_USDA=3.279
NC_035097.1	18741388	.	A	C	.	.	MAF_USDA=3.279
NC_035097.1	18741416	.	C	T	.	.	MAF_USDA=2.459
NC_035097.1	18741417	.	G	A	.	.	MAF_INRAE=1.667
NC_035097.1	18741418	.	G	A	.	.	MAF_INRAE=41.139;MAF_USDA=6.471
NC_035097.1	18741431	.	C	A	.	.	MAF_INRAE=2.5;MAF_USDA=10.0
NC_035097.1	18741432	.	A	C	.	.	MAF_INRAE=2.5;MAF_USDA=9.412
NC_035097.1	18741469	.	G	T	.	.	MAF_USDA=2.083
NC_035097.1	18741654	.	G	A	.	.	MAF_USDA=3.279
NC_035097.1	18741674	.	A	T	.	.	MAF_USDA=8.333
NC_035097.1	18741696	.	G	A	.	.	MAF_USDA=3.279
NC_035097.1	18741777	.	G	A	.	.	MAF_USDA=2.459
NC_035097.1	18741864	.	C	G	.	.	MAF_INRAE=25.949;MAF_USDA=6.25
NC_035097.1	18741927	.	C	T	.	.	MAF_USDA=2.459
NC_035097.1	18742004	.	T	A	.	.	MAF_INRAE=41.667;MAF_USDA=25.882
NC_035097.1	18742010	.	T	C	.	.	MAF_USDA=1.639
NC_035097.1	18742069	.	A	G	.	.	MAF_INRAE=10.833;MAF_USDA=4.118
NC_035097.1	18742099	.	T	G	.	.	MAF_USDA=2.459
NC_035097.1	18742168	.	C	A	.	.	MAF_USDA=9.016
NC_035097.1	18742180	.	T	C	.	.	MAF_USDA=9.836
NC_035097.1	18742211	.	A	T	.	.	MAF_USDA=8.197
NC_035097.1	18742212	.	G	A	.	.	MAF_USDA=7.377
NC_035097.1	18742223	.	G	A	.	.	MAF_USDA=8.197
NC_035097.1	18742224	.	C	T	.	.	MAF_USDA=7.377
NC_035097.1	18742244	.	C	G	.	.	MAF_USDA=1.639
NC_035097.1	18742435	.	C	T	.	.	MAF_INRAE=26.582;MAF_USDA=4.706
NC_035097.1	18742477	.	A	G	.	.	MAF_USDA=3.279
NC_035097.1	18742518	.	C	T	.	.	MAF_INRAE=39.873;MAF_USDA=31.25
NC_035097.1	18742540	.	G	C	.	.	MAF_USDA=3.529
NC_035097.1	18742618	.	T	C	.	.	MAF_INRAE=25.949;MAF_USDA=1.639
NC_035097.1	18742660	.	TC	TT	.	.	MAF_USDA=18.75
NC_035097.1	18742661	.	C	T	.	.	MAF_INRAE=26.316
NC_035097.1	18742681	.	G	A	.	.	MAF_USDA=3.279
NC_035097.1	18742698	.	C	T	.	.	MAF_USDA=11.765
NC_035097.1	18742763	.	A	G	.	.	MAF_USDA=2.353
NC_035097.1	18742773	.	A	T	.	.	MAF_INRAE=9.494;MAF_USDA=5.294
NC_035097.1	18742798	.	G	A	.	.	MAF_USDA=3.529
NC_035097.1	18742879	.	A	C	.	.	MAF_USDA=1.639
NC_035097.1	18742886	.	C	T	.	.	MAF_USDA=6.25
NC_035097.1	18742888	.	G	T	.	.	MAF_USDA=6.25
NC_035097.1	18742889	.	A	T	.	.	MAF_USDA=6.25
NC_035097.1	18742971	.	T	C	.	.	MAF_INRAE=3.333;MAF_USDA=6.471
NC_035097.1	18743002	.	A	G	.	.	MAF_USDA=3.279
NC_035097.1	18743014	.	T	C	.	.	MAF_USDA=2.459
NC_035097.1	18743045	.	G	C	.	.	MAF_USDA=2.459
NC_035097.1	18743051	.	C	A	.	.	MAF_INRAE=27.215;MAF_USDA=4.706
NC_035097.1	18743064	.	G	A	.	.	MAF_USDA=2.941
NC_035097.1	18743144	.	G	A	.	.	MAF_USDA=7.5
NC_035097.1	18743145	.	G	T	.	.	MAF_INRAE=39.873;MAF_USDA=30.952
NC_035097.1	18743149	.	G	A	.	.	MAF_INRAE=40.833;MAF_USDA=30.952
NC_035097.1	18743216	.	G	T	.	.	MAF_INRAE=3.333;MAF_USDA=40.588
NC_035097.1	18743309	.	T	C	.	.	MAF_USDA=2.459
NC_035097.1	18743318	.	C	T	.	.	MAF_INRAE=27.215;MAF_USDA=4.118
NC_035097.1	18743427	.	G	T	.	.	MAF_USDA=3.279
NC_035097.1	18743498	.	G	A	.	.	MAF_USDA=3.529
NC_035097.1	18743542	.	C	T	.	.	MAF_USDA=7.377
NC_035097.1	18743686	.	T	C	.	.	MAF_USDA=2.459
NC_035097.1	18743852	.	C	A	.	.	MAF_INRAE=3.333;MAF_USDA=32.353
NC_035097.1	18743865	.	G	A	.	.	MAF_USDA=3.279
NC_035097.1	18743872	.	G	C	.	.	MAF_USDA=3.529
NC_035097.1	18743875	.	G	C	.	.	MAF_USDA=2.941
NC_035097.1	18743886	.	C	T	.	.	MAF_USDA=3.279
NC_035097.1	18743989	.	G	A	.	.	MAF_INRAE=9.494;MAF_USDA=18.235
NC_035097.1	18744259	.	C	A	.	.	MAF_INRAE=9.494;MAF_USDA=18.235
NC_035097.1	18744265	.	C	A	.	.	MAF_USDA=5.294
NC_035097.1	18744330	.	T	G	.	.	MAF_USDA=8.333
NC_035097.1	18744337	.	C	T	.	.	MAF_INRAE=3.333;MAF_USDA=38.824
NC_035097.1	18744429	.	C	T	.	.	MAF_INRAE=3.333;MAF_USDA=39.412
NC_035097.1	18744552	.	C	T	.	.	MAF_INRAE=3.333;MAF_USDA=37.059
NC_035097.1	18744621	.	C	T	.	.	MAF_INRAE=36.709;MAF_USDA=24.706
NC_035097.1	18744688	.	G	A	.	.	MAF_INRAE=9.494;MAF_USDA=6.25
NC_035097.1	18744736	.	G	T	.	.	MAF_INRAE=10.526;MAF_USDA=8.197
NC_035097.1	18744739	.	C	T	.	.	MAF_INRAE=3.333;MAF_USDA=40.164
NC_035097.1	18744864	.	C	A	.	.	MAF_USDA=8.197
NC_035097.1	18744947	.	G	T	.	.	MAF_USDA=4.918
NC_035097.1	18744975	.	G	T	.	.	MAF_USDA=2.459
NC_035097.1	18744982	.	C	T	.	.	MAF_USDA=5.882
NC_035097.1	18745000	.	A	T	.	.	MAF_INRAE=5.263;MAF_USDA=4.118
NC_035097.1	18745021	.	C	A	.	.	MAF_INRAE=3.333;MAF_USDA=16.667
NC_035097.1	18745066	.	C	T	.	.	MAF_INRAE=3.333;MAF_USDA=34.706
NC_035097.1	18745083	.	A	T	.	.	MAF_USDA=1.639
NC_035097.1	18745097	.	C	T	.	.	MAF_INRAE=8.861
NC_035097.1	18745098	.	C	T	.	.	MAF_INRAE=20.886;MAF_USDA=32.353
NC_035097.1	18745114	.	C	T	.	.	MAF_USDA=3.529
NC_035097.1	18745164	.	A	G	.	.	MAF_USDA=4.706
NC_035097.1	18745168	.	T	G	.	.	MAF_USDA=4.706
NC_035097.1	18745172	.	A	T	.	.	MAF_USDA=5.882
NC_035097.1	18745227	.	C	G	.	.	MAF_INRAE=35.443;MAF_USDA=20.588
NC_035097.1	18745246	.	C	T	.	.	MAF_INRAE=2.532
NC_035097.1	18745269	.	A	G	.	.	MAF_INRAE=2.532
NC_035097.1	18745438	.	A	C	.	.	MAF_INRAE=26.316;MAF_USDA=4.098
NC_035097.1	18745613	.	G	A	.	.	MAF_USDA=4.098
NC_035097.1	18745735	.	G	T	.	.	MAF_USDA=3.529
NC_035097.1	18745854	.	C	T	.	.	MAF_USDA=3.279
NC_035097.1	18745867	.	C	A	.	.	MAF_USDA=3.279
NC_035097.1	18745924	.	G	T	.	.	MAF_USDA=3.279
NC_035097.1	18745930	.	C	T	.	.	MAF_INRAE=39.873;MAF_USDA=27.647
NC_035097.1	18745999	.	G	A	.	.	MAF_USDA=4.918
NC_035097.1	18746083	.	C	T	.	.	MAF_USDA=2.941
NC_035097.1	18746263	.	G	A	.	.	MAF_INRAE=2.5;MAF_USDA=44.706
NC_035097.1	18746422	.	G	A	.	.	MAF_USDA=1.639
NC_035097.1	18746581	.	G	T	.	.	MAF_INRAE=3.333;MAF_USDA=41.765
NC_035097.1	18746693	.	T	A	.	.	MAF_INRAE=25.949;MAF_USDA=1.639
NC_035097.1	18746694	.	C	A	.	.	MAF_USDA=1.639
NC_035097.1	18746824	.	C	T	.	.	MAF_INRAE=39.873;MAF_USDA=26.23
NC_035097.1	18746898	.	A	G	.	.	MAF_INRAE=34.167
NC_035097.1	18746904	.	A	T	.	.	MAF_INRAE=3.333;MAF_USDA=35.294
NC_035097.1	18746968	.	A	C	.	.	MAF_USDA=1.639
NC_035097.1	18746990	.	T	A	.	.	MAF_USDA=1.639
NC_035097.1	18747058	.	A	G	.	.	MAF_USDA=2.459
NC_035097.1	18747133	.	A	G	.	.	MAF_INRAE=41.139;MAF_USDA=11.765
NC_035097.1	18747170	.	G	C	.	.	MAF_USDA=1.639
NC_035097.1	18747584	.	T	C	.	.	MAF_USDA=2.941
NC_035097.1	18747588	.	T	G	.	.	MAF_USDA=2.941
NC_035097.1	18747718	.	C	T	.	.	MAF_USDA=6.557
NC_035097.1	18747931	.	T	C	.	.	MAF_USDA=2.459
NC_035097.1	18747935	.	G	C	.	.	MAF_USDA=4.098
NC_035097.1	18747942	.	A	G	.	.	MAF_INRAE=39.241;MAF_USDA=32.941
NC_035097.1	18748015	.	C	A	.	.	MAF_INRAE=39.873;MAF_USDA=27.059
NC_035097.1	18748017	.	C	G	.	.	MAF_USDA=1.639
NC_035097.1	18748018	.	G	A	.	.	MAF_INRAE=40.833;MAF_USDA=27.647
NC_035097.1	18748037	.	G	A	.	.	MAF_INRAE=26.582;MAF_USDA=4.118
NC_035097.1	18748057	.	C	T	.	.	MAF_USDA=8.197
NC_035097.1	18748096	.	A	G	.	.	MAF_USDA=4.918
NC_035097.1	18748202	.	G	C	.	.	MAF_USDA=1.639
NC_035097.1	18748227	.	C	T	.	.	MAF_USDA=1.639
NC_035097.1	18748266	.	T	C	.	.	MAF_USDA=5.738
NC_035097.1	18748313	.	C	T	.	.	MAF_USDA=6.557
NC_035097.1	18748382	.	A	C	.	.	MAF_INRAE=26.582;MAF_USDA=4.118
NC_035097.1	18748392	.	C	G	.	.	MAF_USDA=2.353
NC_035097.1	18748426	.	G	A	.	.	MAF_INRAE=26.582;MAF_USDA=10.588
NC_035097.1	18748438	.	T	C	.	.	MAF_USDA=9.016
NC_035097.1	18748494	.	T	C	.	.	MAF_USDA=6.557
NC_035097.1	18748690	.	C	A	.	.	MAF_USDA=4.918
NC_035097.1	18748761	.	A	G	.	.	MAF_USDA=2.459
NC_035097.1	18748810	.	G	T	.	.	MAF_USDA=2.941
NC_035097.1	18748856	.	G	T	.	.	MAF_USDA=6.557
NC_035097.1	18748889	.	T	A	.	.	MAF_USDA=2.459
NC_035097.1	18748933	.	A	C	.	.	MAF_USDA=5.738
NC_035097.1	18749166	.	G	A	.	.	MAF_INRAE=26.582;MAF_USDA=4.706
NC_035097.1	18749174	.	G	A	.	.	MAF_USDA=1.765
NC_035097.1	18749186	.	C	T	.	.	MAF_USDA=2.941
NC_035097.1	18749255	.	C	A	.	.	MAF_USDA=2.941
NC_035097.1	18749261	.	G	A	.	.	MAF_USDA=5.738
NC_035097.1	18749277	.	C	T	.	.	MAF_USDA=4.098
NC_035097.1	18749298	.	C	T	.	.	MAF_USDA=1.639
NC_035097.1	18749350	.	C	T	.	.	MAF_INRAE=9.494;MAF_USDA=5.882
NC_035097.1	18749455	.	C	A	.	.	MAF_USDA=8.235
NC_035097.1	18749463	.	C	T	.	.	MAF_INRAE=9.494;MAF_USDA=6.471
NC_035097.1	18749571	.	C	T	.	.	MAF_INRAE=25.949;MAF_USDA=1.639
NC_035097.1	18749600	.	T	G	.	.	MAF_INRAE=3.333;MAF_USDA=24.118
NC_035097.1	18749601	.	C	G	.	.	MAF_INRAE=3.333;MAF_USDA=24.706
NC_035097.1	18749625	.	T	G	.	.	MAF_USDA=5.294
NC_035097.1	18749649	.	C	G	.	.	MAF_INRAE=10.759;MAF_USDA=11.765
NC_035097.1	18749703	.	A	G	.	.	MAF_USDA=3.571
NC_035097.1	18749768	.	C	T	.	.	MAF_USDA=5.738
NC_035097.1	18749872	.	C	G	.	.	MAF_USDA=1.639
NC_035097.1	18749878	.	C	T	.	.	MAF_USDA=5.738
NC_035097.1	18749886	.	G	A	.	.	MAF_USDA=5.738
NC_035097.1	18749975	.	C	T	.	.	MAF_USDA=3.279
NC_035097.1	18750103	.	G	A	.	.	MAF_USDA=5.882
NC_035097.1	18750188	.	C	T	.	.	MAF_INRAE=10.833;MAF_USDA=12.5
NC_035097.1	18750232	.	A	C	.	.	MAF_USDA=1.639
NC_035097.1	18750255	.	G	T	.	.	MAF_INRAE=25.316;MAF_USDA=14.286
NC_035097.1	18750298	.	A	C	.	.	MAF_INRAE=5.263;MAF_USDA=10.119
NC_035097.1	18750326	.	G	A	.	.	MAF_USDA=8.333
NC_035097.1	18750345	.	A	G	.	.	MAF_USDA=1.639
NC_035097.1	18750556	.	C	G	.	.	MAF_USDA=23.913
NC_035097.1	18751596	.	G	A	.	.	MAF_USDA=4.545
NC_035097.1	18751643	.	G	A	.	.	MAF_USDA=33.333
NC_035097.1	18751760	.	A	G	.	.	MAF_USDA=8.197
NC_035097.1	18751810	.	T	C	.	.	MAF_USDA=6.557
NC_035097.1	18751812	.	G	A	.	.	MAF_USDA=6.557
NC_035097.1	18751817	.	A	G	.	.	MAF_USDA=6.557
NC_035097.1	18751895	.	C	T	.	.	MAF_USDA=1.639
NC_035097.1	18751941	.	T	C	.	.	MAF_USDA=3.279
NC_035097.1	18752040	.	G	T	.	.	MAF_USDA=2.083
NC_035097.1	18752073	.	C	T	.	.	MAF_USDA=1.639
NC_035097.1	18752099	.	G	A	.	.	MAF_INRAE=27.215;MAF_USDA=4.118
NC_035097.1	18752136	.	C	G	.	.	MAF_INRAE=10.759;MAF_USDA=11.765
NC_035097.1	18752166	.	G	T	.	.	MAF_USDA=6.557
NC_035097.1	18752236	.	G	A	.	.	MAF_INRAE=9.494;MAF_USDA=18.824
NC_035097.1	18752333	.	G	A	.	.	MAF_INRAE=10.833;MAF_USDA=3.529
NC_035097.1	18752371	.	T	C	.	.	MAF_USDA=3.279
NC_035097.1	18752380	.	T	C	.	.	MAF_INRAE=12.025;MAF_USDA=45.294
NC_035097.1	18752425	.	C	T	.	.	MAF_USDA=1.639
NC_035097.1	18752428	.	C	A	.	.	MAF_INRAE=12.025;MAF_USDA=45.882
NC_035097.1	18752446	.	G	C	.	.	MAF_INRAE=12.025;MAF_USDA=45.833
NC_035097.1	18752480	.	C	A	.	.	MAF_USDA=2.5
NC_035097.1	18752539	.	T	G	.	.	MAF_INRAE=9.494;MAF_USDA=18.824
NC_035097.1	18752591	.	G	C	.	.	MAF_USDA=1.639
NC_035097.1	18752597	.	A	G	.	.	MAF_USDA=2.459
NC_035097.1	18752624	.	T	C	.	.	MAF_INRAE=39.241;MAF_USDA=34.706
NC_035097.1	18752646	.	T	A	.	.	MAF_USDA=20.833
NC_035097.1	18752649	.	T	A	.	.	MAF_USDA=8.333
NC_035097.1	18752676	.	C	T	.	.	MAF_USDA=9.836
NC_035097.1	18752681	.	T	A	.	.	MAF_INRAE=29.747;MAF_USDA=34.706
NC_035097.1	18752685	.	A	C	.	.	MAF_USDA=7.377
NC_035097.1	18752795	.	T	C	.	.	MAF_INRAE=9.494;MAF_USDA=31.765
NC_035097.1	18752812	.	G	A	.	.	MAF_USDA=5.294
NC_035097.1	18753035	.	T	C	.	.	MAF_USDA=11.765
NC_035097.1	18753041	.	T	C	.	.	MAF_USDA=2.459
NC_035097.1	18753194	.	T	A	.	.	MAF_USDA=7.377
NC_035097.1	18753208	.	A	C	.	.	MAF_USDA=1.639
NC_035097.1	18753219	.	G	A	.	.	MAF_USDA=1.639
NC_035097.1	18753319	.	G	A	.	.	MAF_INRAE=30.38;MAF_USDA=45.294
NC_035097.1	18753334	.	G	C	.	.	MAF_INRAE=30.38;MAF_USDA=45.882
NC_035097.1	18753399	.	A	G	.	.	MAF_INRAE=8.861;MAF_USDA=6.471
NC_035097.1	18753407	.	T	C	.	.	MAF_INRAE=3.333;MAF_USDA=31.176
NC_035097.1	18753472	.	A	G	.	.	MAF_INRAE=30.38;MAF_USDA=47.647
NC_035097.1	18753512	.	T	C	.	.	MAF_INRAE=27.215;MAF_USDA=4.118
NC_035097.1	18753564	.	G	T	.	.	MAF_USDA=8.235
NC_035097.1	18753649	.	C	G	.	.	MAF_INRAE=26.582;MAF_USDA=4.706
NC_035097.1	18753698	.	A	C	.	.	MAF_INRAE=30.38;MAF_USDA=41.765
NC_035097.1	18753755	.	A	C	.	.	MAF_USDA=5.738
NC_035097.1	18753823	.	C	A	.	.	MAF_USDA=1.176
NC_035097.1	18753836	.	A	G	.	.	MAF_INRAE=10.833;MAF_USDA=10.417
NC_035097.1	18753865	.	G	T	.	.	MAF_USDA=6.471
NC_035097.1	18753955	.	A	G	.	.	MAF_USDA=10.417
NC_035097.1	18754020	.	T	C	.	.	MAF_USDA=2.459
NC_035097.1	18754042	.	G	A	.	.	MAF_USDA=2.459
NC_035097.1	18754058	.	C	A	.	.	MAF_USDA=2.459
NC_035097.1	18754064	.	T	C	.	.	MAF_USDA=2.459
NC_035097.1	18754072	.	G	T	.	.	MAF_USDA=2.459
NC_035097.1	18754080	.	G	A	.	.	MAF_USDA=4.098
NC_035097.1	18754090	.	G	A	.	.	MAF_USDA=1.765
NC_035097.1	18754217	.	T	A	.	.	MAF_INRAE=27.215;MAF_USDA=11.176
NC_035097.1	18754233	.	A	C	.	.	MAF_INRAE=39.873;MAF_USDA=28.824
NC_035097.1	18754291	.	G	T	.	.	MAF_INRAE=36.709;MAF_USDA=32.353
NC_035097.1	18754298	.	C	G	.	.	MAF_INRAE=26.582;MAF_USDA=4.118
NC_035097.1	18754364	.	C	G	.	.	MAF_INRAE=9.494;MAF_USDA=6.471
NC_035097.1	18754409	.	G	T	.	.	MAF_INRAE=36.709;MAF_USDA=31.765
NC_035097.1	18754558	.	A	C	.	.	MAF_INRAE=10.833;MAF_USDA=10.417
NC_035097.1	18754608	.	G	A	.	.	MAF_INRAE=17.5;MAF_USDA=2.459
NC_035097.1	18754701	.	A	T	.	.	MAF_INRAE=29.114;MAF_USDA=37.059
NC_035097.1	18754720	.	A	G	.	.	MAF_USDA=3.279
NC_035097.1	18754728	.	G	A	.	.	MAF_INRAE=30.38;MAF_USDA=48.235
NC_035097.1	18754740	.	C	A	.	.	MAF_INRAE=9.494;MAF_USDA=5.882
NC_035097.1	18754799	.	G	A	.	.	MAF_INRAE=9.494;MAF_USDA=6.471
NC_035097.1	18754815	.	C	T	.	.	MAF_USDA=8.824
NC_035097.1	18754902	.	C	T	.	.	MAF_INRAE=29.114;MAF_USDA=35.882
NC_035097.1	18754929	.	C	T	.	.	MAF_INRAE=29.114;MAF_USDA=35.882
NC_035097.1	18754935	.	C	T	.	.	MAF_INRAE=29.114;MAF_USDA=33.333
NC_035097.1	18754994	.	T	A	.	.	MAF_INRAE=29.747;MAF_USDA=33.333
NC_035097.1	18754995	.	T	A	.	.	MAF_INRAE=37.5;MAF_USDA=33.333
NC_035097.1	18754996	.	T	A	.	.	MAF_INRAE=38.333;MAF_USDA=33.333
NC_035097.1	18754997	.	A	T	.	.	MAF_USDA=14.583
NC_035097.1	18755152	.	T	G	.	.	MAF_INRAE=10.759;MAF_USDA=11.765
NC_035097.1	18755258	.	T	C	.	.	MAF_INRAE=3.333;MAF_USDA=38.824
NC_035097.1	18755268	.	A	C	.	.	MAF_INRAE=9.494;MAF_USDA=24.118
NC_035097.1	18755281	.	T	G	.	.	MAF_INRAE=27.215;MAF_USDA=8.235
NC_035097.1	18755345	.	A	C	.	.	MAF_INRAE=27.215;MAF_USDA=11.176
NC_035097.1	18755395	.	C	T	.	.	MAF_INRAE=8.228
NC_035097.1	18755469	.	G	A	.	.	MAF_USDA=3.279
NC_035097.1	18755590	.	T	C	.	.	MAF_INRAE=27.215;MAF_USDA=7.647
NC_035097.1	18755698	.	G	C	.	.	MAF_USDA=9.016
NC_035097.1	18755774	.	G	A	.	.	MAF_USDA=7.377
NC_035097.1	18755858	.	C	T	.	.	MAF_USDA=4.237
NC_035097.1	18755922	.	T	C	.	.	MAF_USDA=39.759
NC_035097.1	18755951	.	T	C	.	.	MAF_USDA=1.724
NC_035097.1	18762258	.	T	A	.	.	MAF_USDA=1.639
NC_035097.1	18762281	.	G	C	.	.	MAF_INRAE=5.263
NC_035097.1	18762380	.	T	A	.	.	MAF_INRAE=9.494;MAF_USDA=4.706
NC_035097.1	18762425	.	A	G	.	.	MAF_USDA=8.197
NC_035097.1	18762500	.	C	A	.	.	MAF_USDA=8.197
NC_035097.1	18762618	.	A	G	.	.	MAF_INRAE=4.167;MAF_USDA=42.353
NC_035097.1	18762711	.	G	A	.	.	MAF_USDA=8.197
NC_035097.1	18762718	.	G	C	.	.	MAF_INRAE=32.5;MAF_USDA=3.529
NC_035097.1	18762770	.	G	A	.	.	MAF_INRAE=2.5;MAF_USDA=20.588
NC_035097.1	18762805	.	T	C	.	.	MAF_INRAE=4.167;MAF_USDA=35.882
NC_035097.1	18762956	.	T	G	.	.	MAF_INRAE=5.833;MAF_USDA=46.471
NC_035097.1	18763023	.	G	A	.	.	MAF_USDA=7.377
NC_035097.1	18763121	.	G	T	.	.	MAF_USDA=1.765
NC_035097.1	18763153	.	G	A	.	.	MAF_USDA=2.459
NC_035097.1	18763256	.	C	T	.	.	MAF_USDA=1.639
NC_035097.1	18763304	.	A	G	.	.	MAF_USDA=2.5
NC_035097.1	18763309	.	A	T	.	.	MAF_USDA=10.0
NC_035097.1	18763337	.	T	C	.	.	MAF_USDA=25.0
NC_035097.1	18765050	.	C	T	.	.	MAF_USDA=14.583
NC_035097.1	18765160	.	T	G	.	.	MAF_USDA=2.353
NC_035097.1	18765250	.	G	T	.	.	MAF_INRAE=15.19;MAF_USDA=10.0
NC_035097.1	18765277	.	G	T	.	.	MAF_INRAE=5.263;MAF_USDA=7.059
NC_035097.1	18765405	.	C	T	.	.	MAF_INRAE=26.582;MAF_USDA=4.118
NC_035097.1	18765530	.	G	A	.	.	MAF_INRAE=4.167;MAF_USDA=41.176
NC_035097.1	18765580	.	G	A	.	.	MAF_INRAE=41.139;MAF_USDA=12.941
NC_035097.1	18765625	.	G	A	.	.	MAF_INRAE=9.494;MAF_USDA=24.118
NC_035097.1	18765671	.	G	A	.	.	MAF_INRAE=3.333;MAF_USDA=27.647
NC_035097.1	18765683	.	T	A	.	.	MAF_INRAE=4.167;MAF_USDA=40.0
NC_035097.1	18765757	.	A	C	.	.	MAF_INRAE=3.333;MAF_USDA=31.765
NC_035097.1	18766160	.	G	A	.	.	MAF_INRAE=4.167;MAF_USDA=40.588
NC_035097.1	18766192	.	G	A	.	.	MAF_INRAE=39.873;MAF_USDA=25.294
NC_035097.1	18766218	.	C	A	.	.	MAF_INRAE=4.167;MAF_USDA=39.412
NC_035097.1	18766257	.	G	T	.	.	MAF_INRAE=4.167;MAF_USDA=40.588
NC_035097.1	18766309	.	C	A	.	.	MAF_INRAE=4.167;MAF_USDA=40.588
NC_035097.1	18766446	.	C	T	.	.	MAF_USDA=7.377
NC_035097.1	18766522	.	G	T	.	.	MAF_USDA=5.294
NC_035097.1	18766585	.	A	C	.	.	MAF_USDA=1.667
NC_035097.1	18768412	.	T	C	.	.	MAF_USDA=47.647
NC_035097.1	18768450	.	T	G	.	.	MAF_USDA=40.476
NC_035097.1	18768469	.	G	A	.	.	MAF_USDA=3.279
NC_035097.1	18768473	.	G	T	.	.	MAF_USDA=3.279
NC_035097.1	18768488	.	G	T	.	.	MAF_USDA=41.667
NC_035097.1	18768491	.	G	A	.	.	MAF_USDA=27.381
NC_035097.1	18768556	.	A	G	.	.	MAF_INRAE=4.167;MAF_USDA=42.262
NC_035097.1	18768615	.	T	A	.	.	MAF_INRAE=39.873;MAF_USDA=27.059
NC_035097.1	18768618	.	G	A	.	.	MAF_INRAE=40.833;MAF_USDA=27.059
NC_035097.1	18768644	.	G	T	.	.	MAF_INRAE=4.167;MAF_USDA=39.412
NC_035097.1	18768690	.	T	A	.	.	MAF_INRAE=10.833;MAF_USDA=10.417
NC_035097.1	18768702	.	T	G	.	.	MAF_INRAE=4.167;MAF_USDA=41.765
NC_035097.1	18768709	.	G	C	.	.	MAF_INRAE=4.167;MAF_USDA=41.176
NC_035097.1	18768803	.	C	T	.	.	MAF_USDA=2.459
NC_035097.1	18768892	.	G	A	.	.	MAF_INRAE=25.949;MAF_USDA=3.279
NC_035097.1	18768941	.	G	T	.	.	MAF_USDA=2.941
NC_035097.1	18769222	.	C	A	.	.	MAF_INRAE=10.759
NC_035097.1	18769254	.	C	G	.	.	MAF_INRAE=26.582;MAF_USDA=4.706
NC_035097.1	18769371	.	C	T	.	.	MAF_INRAE=9.494;MAF_USDA=10.0
NC_035097.1	18769395	.	G	A	.	.	MAF_USDA=1.176
NC_035097.1	18769471	.	T	A	.	.	MAF_INRAE=40.506;MAF_USDA=28.235
NC_035097.1	18769514	.	G	A	.	.	MAF_USDA=2.459
NC_035097.1	18769628	.	C	G	.	.	MAF_INRAE=5.263;MAF_USDA=8.824
NC_035097.1	18769633	.	T	G	.	.	MAF_INRAE=10.526;MAF_USDA=7.059
NC_035097.1	18769650	.	G	T	.	.	MAF_USDA=2.459
NC_035097.1	18769668	.	T	C	.	.	MAF_USDA=2.459
NC_035097.1	18769693	.	C	A	.	.	MAF_USDA=11.765
NC_035097.1	18769711	.	A	C	.	.	MAF_USDA=9.016
NC_035097.1	18769754	.	T	G	.	.	MAF_USDA=1.176
NC_035097.1	18769791	.	A	C	.	.	MAF_USDA=6.557
NC_035097.1	18769873	.	C	T	.	.	MAF_INRAE=39.873;MAF_USDA=26.471
NC_035097.1	18769926	.	C	G	.	.	MAF_INRAE=28.481;MAF_USDA=21.765
NC_035097.1	18769929	.	G	C	.	.	MAF_USDA=7.647
NC_035097.1	18769993	.	G	A	.	.	MAF_INRAE=28.481;MAF_USDA=4.706
NC_035097.1	18770067	.	G	A	.	.	MAF_INRAE=40.506;MAF_USDA=27.647
NC_035097.1	18770104	.	A	C	.	.	MAF_INRAE=40.506;MAF_USDA=27.059
NC_035097.1	18770110	.	T	A	.	.	MAF_USDA=2.459
NC_035097.1	18770114	.	T	A	.	.	MAF_INRAE=26.582;MAF_USDA=4.706
NC_035097.1	18770201	.	C	T	.	.	MAF_INRAE=36.667;MAF_USDA=37.349
NC_035097.1	18770398	.	G	A	.	.	MAF_INRAE=7.595;MAF_USDA=3.012
NC_035097.1	18770409	.	G	T	.	.	MAF_USDA=2.083
NC_035097.1	18770486	.	A	C	.	.	MAF_USDA=3.39
NC_035097.1	18770518	.	T	A,G	.	.	MAF_INRAE=5.263
NC_035097.1	18770543	.	T	A	.	.	MAF_INRAE=4.167;MAF_USDA=24.699
NC_035097.1	18770575	.	C	T	.	.	MAF_INRAE=14.557;MAF_USDA=17.059
NC_035097.1	18770922	.	C	G	.	.	MAF_INRAE=5.263;MAF_USDA=4.118
NC_035097.1	18770939	.	T	C	.	.	MAF_INRAE=17.5;MAF_USDA=8.235
NC_035097.1	18770940	.	G	T	.	.	MAF_INRAE=17.5;MAF_USDA=8.235
NC_035097.1	18770948	.	G	T	.	.	MAF_USDA=1.639
NC_035097.1	18770954	.	A	T	.	.	MAF_INRAE=36.842;MAF_USDA=24.706
NC_035097.1	18771024	.	G	A	.	.	MAF_USDA=14.583
NC_035097.1	18771090	.	G	C	.	.	MAF_USDA=6.471
NC_035097.1	18771128	.	A	G	.	.	MAF_INRAE=48.734;MAF_USDA=29.412
NC_035097.1	18771173	.	A	G	.	.	MAF_INRAE=26.316;MAF_USDA=6.471
NC_035097.1	18771256	.	A	T	.	.	MAF_USDA=2.459
NC_035097.1	18771260	.	A	G	.	.	MAF_INRAE=3.333;MAF_USDA=33.529
NC_035097.1	18771262	.	C	T	.	.	MAF_INRAE=41.139;MAF_USDA=47.059
NC_035097.1	18771367	.	T	C	.	.	MAF_INRAE=26.316;MAF_USDA=6.471
NC_035097.1	18771471	.	G	A	.	.	MAF_INRAE=31.579;MAF_USDA=28.824
NC_035097.1	18771472	.	C	A	.	.	MAF_USDA=8.824
NC_035097.1	18771515	.	A	T	.	.	MAF_INRAE=26.582;MAF_USDA=2.459
NC_035097.1	18771529	.	A	T	.	.	MAF_INRAE=26.316;MAF_USDA=9.412
NC_035097.1	18771559	.	G	A	.	.	MAF_INRAE=37.342;MAF_USDA=18.824
NC_035097.1	18771582	.	C	G	.	.	MAF_INRAE=26.316;MAF_USDA=18.235
NC_035097.1	18771636	.	G	A	.	.	MAF_INRAE=30.38;MAF_USDA=12.353
NC_035097.1	18771720	.	C	T	.	.	MAF_INRAE=38.608;MAF_USDA=17.647
NC_035097.1	18771725	.	C	G	.	.	MAF_INRAE=26.316;MAF_USDA=7.059
NC_035097.1	18771730	.	T	G	.	.	MAF_USDA=3.279
NC_035097.1	18771755	.	C	T	.	.	MAF_USDA=2.459
NC_035097.1	18771786	.	C	T	.	.	MAF_INRAE=26.316;MAF_USDA=9.836
NC_035097.1	18771799	.	T	A	.	.	MAF_USDA=4.098
NC_035097.1	18771868	.	G	T	.	.	MAF_INRAE=16.667;MAF_USDA=9.412
NC_035097.1	18771869	.	A	T	.	.	MAF_INRAE=16.667;MAF_USDA=9.412
NC_035097.1	18771899	.	C	G	.	.	MAF_USDA=2.459
NC_035097.1	18771930	.	C	T	.	.	MAF_USDA=2.459
NC_035097.1	18771961	.	A	T	.	.	MAF_USDA=6.557
NC_035097.1	18772111	.	G	A	.	.	MAF_USDA=8.235
NC_035097.1	18772181	.	C	A	.	.	MAF_INRAE=17.5;MAF_USDA=9.412
NC_035097.1	18772183	.	C	A	.	.	MAF_INRAE=37.975;MAF_USDA=20.0
NC_035097.1	18772201	.	G	A	.	.	MAF_USDA=4.167
NC_035097.1	18772255	.	G	C	.	.	MAF_USDA=2.459
NC_035097.1	18772290	.	G	T	.	.	MAF_INRAE=26.316;MAF_USDA=5.738
NC_035097.1	18772327	.	T	A	.	.	MAF_INRAE=27.215;MAF_USDA=4.118
NC_035097.1	18772342	.	G	A	.	.	MAF_INRAE=48.101;MAF_USDA=36.905
NC_035097.1	18772476	.	C	T	.	.	MAF_USDA=1.667
NC_035097.1	18772479	.	C	T	.	.	MAF_USDA=1.667
NC_035097.1	18772572	.	C	G	.	.	MAF_USDA=3.333
NC_035097.1	18773359	.	T	C	.	.	MAF_INRAE=5.263;MAF_USDA=20.833
NC_035097.1	18773578	.	G	T	.	.	MAF_INRAE=36.076;MAF_USDA=4.918
NC_035097.1	18773678	.	G	A	.	.	MAF_USDA=4.167
NC_035097.1	18773731	.	C	T	.	.	MAF_USDA=3.279
NC_035097.1	18773798	.	C	T	.	.	MAF_USDA=2.459
NC_035097.1	18773878	.	T	C	.	.	MAF_INRAE=8.228
NC_035097.1	18773903	.	G	A	.	.	MAF_USDA=4.118
NC_035097.1	18773911	.	G	A	.	.	MAF_USDA=1.639
NC_035097.1	18773913	.	C	A	.	.	MAF_INRAE=9.494;MAF_USDA=41.176
NC_035097.1	18773923	.	C	G	.	.	MAF_INRAE=36.709;MAF_USDA=11.765
NC_035097.1	18773929	.	G	A	.	.	MAF_INRAE=3.333;MAF_USDA=35.119
NC_035097.1	18773930	.	C	T	.	.	MAF_INRAE=17.5;MAF_USDA=16.667
NC_035097.1	18773934	.	T	A	.	.	MAF_USDA=1.19
NC_035097.1	18773960	.	C	G	.	.	MAF_INRAE=3.333;MAF_USDA=34.118
NC_035097.1	18773989	.	A	G	.	.	MAF_INRAE=3.333;MAF_USDA=37.059
NC_035097.1	18774035	.	C	G	.	.	MAF_INRAE=3.333;MAF_USDA=36.471
NC_035097.1	18774089	.	G	A	.	.	MAF_INRAE=3.333;MAF_USDA=34.706
NC_035097.1	18774114	.	T	C	.	.	MAF_INRAE=3.333;MAF_USDA=35.294
NC_035097.1	18774176	.	T	C	.	.	MAF_USDA=3.279
NC_035097.1	18774217	.	G	C	.	.	MAF_USDA=2.459
NC_035097.1	18774218	.	A	G	.	.	MAF_USDA=3.279
NC_035097.1	18774463	.	C	T	.	.	MAF_USDA=9.836
NC_035097.1	18774496	.	A	G	.	.	MAF_USDA=4.167
NC_035097.1	18774501	.	T	C	.	.	MAF_USDA=2.459
NC_035097.1	18774504	.	A	C	.	.	MAF_INRAE=3.333;MAF_USDA=38.235
NC_035097.1	18774549	.	A	G	.	.	MAF_USDA=3.279
NC_035097.1	18774615	.	A	T	.	.	MAF_INRAE=3.333;MAF_USDA=35.294
NC_035097.1	18774634	.	A	C	.	.	MAF_INRAE=27.215;MAF_USDA=4.706
NC_035097.1	18774650	.	C	G	.	.	MAF_INRAE=3.333;MAF_USDA=35.246
NC_035097.1	18774671	.	G	A	.	.	MAF_INRAE=3.333;MAF_USDA=36.471
NC_035097.1	18774701	.	C	T	.	.	MAF_INRAE=17.722;MAF_USDA=31.765
NC_035097.1	18774739	.	C	T	.	.	MAF_USDA=3.279
NC_035097.1	18774782	.	T	C	.	.	MAF_USDA=3.279
NC_035097.1	18774805	.	C	T	.	.	MAF_INRAE=15.789;MAF_USDA=34.118
NC_035097.1	18774968	.	A	C	.	.	MAF_INRAE=27.848;MAF_USDA=4.706
NC_035097.1	18774977	.	T	A	.	.	MAF_INRAE=17.089;MAF_USDA=31.765
NC_035097.1	18775057	.	A	G	.	.	MAF_INRAE=2.5;MAF_USDA=36.471
NC_035097.1	18775063	.	A	C	.	.	MAF_INRAE=27.215;MAF_USDA=4.706
NC_035097.1	18775071	.	A	G	.	.	MAF_INRAE=5.0;MAF_USDA=6.25
NC_035097.1	18775106	.	A	T	.	.	MAF_USDA=1.639
NC_035097.1	18775107	.	C	T	.	.	MAF_INRAE=8.861;MAF_USDA=4.118
NC_035097.1	18775138	.	G	T	.	.	MAF_INRAE=40.506;MAF_USDA=10.0
NC_035097.1	18775143	.	G	A	.	.	MAF_USDA=3.529
NC_035097.1	18775158	.	C	T	.	.	MAF_INRAE=2.5;MAF_USDA=35.294
NC_035097.1	18775173	.	A	G	.	.	MAF_INRAE=3.333;MAF_USDA=35.294
NC_035097.1	18775177	.	T	C	.	.	MAF_INRAE=2.5;MAF_USDA=35.294
NC_035097.1	18775180	.	G	A	.	.	MAF_INRAE=2.5;MAF_USDA=35.294
NC_035097.1	18775185	.	A	T	.	.	MAF_INRAE=2.5;MAF_USDA=35.294
NC_035097.1	18775197	.	T	G	.	.	MAF_INRAE=1.667;MAF_USDA=35.417
NC_035097.1	18775219	.	T	G	.	.	MAF_INRAE=3.333;MAF_USDA=37.059
NC_035097.1	18775222	.	C	T	.	.	MAF_INRAE=3.333;MAF_USDA=37.059
NC_035097.1	18775297	.	G	T	.	.	MAF_INRAE=3.333;MAF_USDA=35.294
NC_035097.1	18775333	.	C	A	.	.	MAF_INRAE=3.333;MAF_USDA=35.294
NC_035097.1	18775360	.	A	T	.	.	MAF_INRAE=10.759;MAF_USDA=10.0
NC_035097.1	18775407	.	G	A	.	.	MAF_USDA=1.176
NC_035097.1	18775423	.	T	G	.	.	MAF_INRAE=39.241;MAF_USDA=20.0
NC_035097.1	18775521	.	C	A	.	.	MAF_INRAE=3.333;MAF_USDA=37.059
NC_035097.1	18775526	.	G	C	.	.	MAF_INRAE=3.333;MAF_USDA=37.647
NC_035097.1	18775529	.	A	G	.	.	MAF_INRAE=3.333;MAF_USDA=37.647
NC_035097.1	18775548	.	G	A	.	.	MAF_USDA=3.279
NC_035097.1	18775552	.	A	T	.	.	MAF_INRAE=5.833;MAF_USDA=1.639
NC_035097.1	18775555	.	A	C	.	.	MAF_INRAE=3.333;MAF_USDA=37.647
NC_035097.1	18775590	.	C	A	.	.	MAF_USDA=1.639
NC_035097.1	18775606	.	G	A	.	.	MAF_INRAE=3.333;MAF_USDA=37.5
NC_035097.1	18775614	.	C	T	.	.	MAF_USDA=2.459
NC_035097.1	18775616	.	C	T	.	.	MAF_INRAE=3.333;MAF_USDA=35.417
NC_035097.1	18775645	.	C	T	.	.	MAF_INRAE=3.333;MAF_USDA=35.417
NC_035097.1	18775648	.	C	A	.	.	MAF_INRAE=3.333;MAF_USDA=35.417
NC_035097.1	18775650	.	T	G	.	.	MAF_INRAE=3.333;MAF_USDA=36.471
NC_035097.1	18775683	.	A	G	.	.	MAF_INRAE=3.333;MAF_USDA=37.647
NC_035097.1	18775785	.	C	T	.	.	MAF_USDA=3.279
NC_035097.1	18775786	.	G	A	.	.	MAF_USDA=4.118
NC_035097.1	18775794	.	G	C	.	.	MAF_USDA=1.639
NC_035097.1	18775839	.	A	C	.	.	MAF_INRAE=3.333;MAF_USDA=41.765
NC_035097.1	18775840	.	T	C	.	.	MAF_INRAE=3.333;MAF_USDA=35.417
NC_035097.1	18775841	.	T	C	.	.	MAF_INRAE=3.333;MAF_USDA=40.0
NC_035097.1	18775857	.	C	T	.	.	MAF_INRAE=3.333
NC_035097.1	18775980	.	G	A	.	.	MAF_USDA=4.918
NC_035097.1	18775992	.	C	A	.	.	MAF_USDA=4.167
NC_035097.1	18776002	.	G	A	.	.	MAF_USDA=14.583
NC_035097.1	18776033	.	C	T	.	.	MAF_INRAE=3.333;MAF_USDA=34.118
NC_035097.1	18776035	.	A	T	.	.	MAF_INRAE=3.333;MAF_USDA=32.353
NC_035097.1	18776038	.	C	T	.	.	MAF_USDA=4.918
NC_035097.1	18776043	.	C	T	.	.	MAF_USDA=5.882
NC_035097.1	18776048	.	T	C	.	.	MAF_USDA=5.738
NC_035097.1	18776163	.	C	A	.	.	MAF_USDA=1.639
NC_035097.1	18776191	.	G	T	.	.	MAF_INRAE=2.5
NC_035097.1	18776198	.	G	A	.	.	MAF_INRAE=17.722;MAF_USDA=50.0
NC_035097.1	18776204	.	C	G	.	.	MAF_USDA=3.529
NC_035097.1	18776265	.	T	G	.	.	MAF_INRAE=3.333;MAF_USDA=35.882
NC_035097.1	18776267	.	C	A	.	.	MAF_INRAE=3.333;MAF_USDA=35.882
NC_035097.1	18776272	.	T	C	.	.	MAF_INRAE=3.333;MAF_USDA=35.882
NC_035097.1	18776291	.	C	A	.	.	MAF_INRAE=3.333;MAF_USDA=35.882
NC_035097.1	18776314	.	T	C	.	.	MAF_INRAE=3.333;MAF_USDA=37.647
NC_035097.1	18776354	.	G	A	.	.	MAF_INRAE=5.0;MAF_USDA=1.639
NC_035097.1	18776390	.	C	T	.	.	MAF_INRAE=2.5;MAF_USDA=36.471
NC_035097.1	18776395	.	C	T	.	.	MAF_USDA=1.639
NC_035097.1	18776399	.	T	G	.	.	MAF_USDA=3.279
NC_035097.1	18776498	.	C	T	.	.	MAF_INRAE=2.5;MAF_USDA=37.059
NC_035097.1	18776505	.	C	A	.	.	MAF_INRAE=2.5;MAF_USDA=34.118
NC_035097.1	18776527	.	G	A	.	.	MAF_INRAE=40.506;MAF_USDA=10.0
NC_035097.1	18776539	.	C	A	.	.	MAF_USDA=8.333
NC_035097.1	18776546	.	T	G	.	.	MAF_INRAE=3.333;MAF_USDA=34.706
NC_035097.1	18776589	.	A	C	.	.	MAF_INRAE=17.722;MAF_USDA=30.588
NC_035097.1	18776590	.	G	A	.	.	MAF_INRAE=3.333;MAF_USDA=35.882
NC_035097.1	18776591	.	G	A	.	.	MAF_INRAE=25.833;MAF_USDA=8.197
NC_035097.1	18776600	.	C	A	.	.	MAF_INRAE=26.316
NC_035097.1	18776635	.	T	C	.	.	MAF_INRAE=3.333;MAF_USDA=37.059
NC_035097.1	18776640	.	C	T	.	.	MAF_USDA=3.279
NC_035097.1	18776666	.	C	A	.	.	MAF_INRAE=2.5;MAF_USDA=37.059
NC_035097.1	18776670	.	G	A	.	.	MAF_INRAE=2.5;MAF_USDA=37.647
NC_035097.1	18776684	.	C	A	.	.	MAF_INRAE=2.5;MAF_USDA=34.118
NC_035097.1	18776735	.	T	G	.	.	MAF_USDA=3.279
NC_035097.1	18776786	.	T	C	.	.	MAF_USDA=3.279
NC_035097.1	18776821	.	G	A	.	.	MAF_INRAE=3.333
NC_035097.1	18776835	.	T	G	.	.	MAF_INRAE=3.333;MAF_USDA=37.059
NC_035097.1	18776851	.	C	T	.	.	MAF_USDA=5.294
NC_035097.1	18776853	.	G	A	.	.	MAF_USDA=7.377
NC_035097.1	18776855	.	A	G	.	.	MAF_INRAE=3.333;MAF_USDA=37.059
NC_035097.1	18776868	.	G	A	.	.	MAF_INRAE=3.333;MAF_USDA=34.706
NC_035097.1	18776906	.	G	A	.	.	MAF_INRAE=3.333;MAF_USDA=27.083
NC_035097.1	18776935	.	T	A	.	.	MAF_INRAE=43.038;MAF_USDA=45.294
NC_035097.1	18777010	.	G	A	.	.	MAF_INRAE=5.833
NC_035097.1	18777061	.	C	A	.	.	MAF_INRAE=10.759;MAF_USDA=13.529
NC_035097.1	18777067	.	T	A	.	.	MAF_INRAE=38.608;MAF_USDA=24.706
NC_035097.1	18777147	.	A	T	.	.	MAF_USDA=1.639
NC_035097.1	18777200	.	T	C	.	.	MAF_INRAE=41.772;MAF_USDA=48.824
NC_035097.1	18777287	.	C	A	.	.	MAF_INRAE=21.053;MAF_USDA=10.0
NC_035097.1	18777335	.	G	T	.	.	MAF_INRAE=21.053;MAF_USDA=45.294
NC_035097.1	18777367	.	C	A	.	.	MAF_INRAE=21.053;MAF_USDA=45.294
NC_035097.1	18777383	.	C	G	.	.	MAF_INRAE=21.053;MAF_USDA=44.706
NC_035097.1	18777400	.	T	C	.	.	MAF_INRAE=21.053;MAF_USDA=41.765
NC_035097.1	18777411	.	A	T	.	.	MAF_USDA=1.639
NC_035097.1	18777417	.	T	A	.	.	MAF_USDA=6.471
NC_035097.1	18777422	.	T	C	.	.	MAF_INRAE=21.053;MAF_USDA=47.647
NC_035097.1	18777425	.	C	A	.	.	MAF_USDA=32.353
NC_035097.1	18777458	.	A	T	.	.	MAF_INRAE=31.579;MAF_USDA=18.824
NC_035097.1	18777512	.	T	G	.	.	MAF_INRAE=41.772;MAF_USDA=45.294
NC_035097.1	18777704	.	C	A	.	.	MAF_USDA=14.583
NC_035097.1	18777743	.	G	A	.	.	MAF_INRAE=9.167;MAF_USDA=5.833
NC_035097.1	18777760	.	A	C	.	.	MAF_USDA=9.524
NC_035097.1	18777764	.	T	C	.	.	MAF_USDA=3.333
NC_035097.1	18779174	.	T	C	.	.	MAF_USDA=16.667
NC_035097.1	18779194	.	C	A	.	.	MAF_USDA=6.25
NC_035097.1	18779207	.	A	T	.	.	MAF_USDA=29.167
NC_035097.1	18779241	.	C	T	.	.	MAF_USDA=31.25
NC_035097.1	18779363	.	G	C	.	.	MAF_INRAE=29.114;MAF_USDA=5.738
NC_035097.1	18779365	.	G	C	.	.	MAF_INRAE=14.167
NC_035097.1	18779458	.	C	T	.	.	MAF_INRAE=8.333
NC_035097.1	18779462	.	C	T	.	.	MAF_INRAE=40.833
NC_035097.1	18779629	.	A	C	.	.	MAF_INRAE=44.304;MAF_USDA=49.412
NC_035097.1	18779664	.	T	G	.	.	MAF_INRAE=8.861;MAF_USDA=14.118
NC_035097.1	18779692	.	A	T	.	.	MAF_INRAE=42.405;MAF_USDA=46.471
NC_035097.1	18779724	.	G	C	.	.	MAF_INRAE=39.873;MAF_USDA=10.588
NC_035097.1	18779771	.	G	T	.	.	MAF_INRAE=3.333;MAF_USDA=32.941
NC_035097.1	18779780	.	G	T	.	.	MAF_INRAE=8.861
NC_035097.1	18779838	.	G	A	.	.	MAF_INRAE=43.671;MAF_USDA=47.647
NC_035097.1	18779879	.	G	C	.	.	MAF_INRAE=12.025;MAF_USDA=18.235
NC_035097.1	18779911	.	G	A	.	.	MAF_INRAE=43.038;MAF_USDA=46.471
NC_035097.1	18779922	.	A	G	.	.	MAF_INRAE=14.557;MAF_USDA=23.529
NC_035097.1	18779951	.	A	G	.	.	MAF_INRAE=43.038;MAF_USDA=47.647
NC_035097.1	18779972	.	T	A	.	.	MAF_INRAE=41.772;MAF_USDA=29.412
NC_035097.1	18780032	.	G	T	.	.	MAF_USDA=14.583
NC_035097.1	18780129	.	C	T	.	.	MAF_INRAE=43.038;MAF_USDA=45.294
NC_035097.1	18780229	.	C	A	.	.	MAF_INRAE=42.405;MAF_USDA=46.471
NC_035097.1	18780232	.	T	C	.	.	MAF_USDA=8.197
NC_035097.1	18780271	.	G	A	.	.	MAF_INRAE=15.19;MAF_USDA=23.529
NC_035097.1	18780285	.	T	C	.	.	MAF_INRAE=43.038;MAF_USDA=47.647
NC_035097.1	18780322	.	G	A	.	.	MAF_INRAE=40.506;MAF_USDA=10.0
NC_035097.1	18780335	.	C	T	.	.	MAF_USDA=2.459
NC_035097.1	18780424	.	G	A	.	.	MAF_INRAE=43.038;MAF_USDA=46.471
NC_035097.1	18780476	.	G	A	.	.	MAF_INRAE=42.405;MAF_USDA=46.471
NC_035097.1	18780488	.	G	A	.	.	MAF_INRAE=42.405;MAF_USDA=46.471
NC_035097.1	18780506	.	A	C	.	.	MAF_INRAE=41.772;MAF_USDA=29.412
NC_035097.1	18780543	.	A	G	.	.	MAF_USDA=3.279
NC_035097.1	18780547	.	G	C	.	.	MAF_USDA=3.279
NC_035097.1	18780552	.	T	G	.	.	MAF_INRAE=41.139;MAF_USDA=33.529
NC_035097.1	18780570	.	T	C	.	.	MAF_INRAE=41.139;MAF_USDA=34.706
NC_035097.1	18780588	.	C	T	.	.	MAF_USDA=3.279
NC_035097.1	18780589	.	G	A	.	.	MAF_INRAE=3.333;MAF_USDA=29.412
NC_035097.1	18780623	.	T	C	.	.	MAF_INRAE=41.139;MAF_USDA=33.529
NC_035097.1	18780635	.	A	G	.	.	MAF_INRAE=41.139;MAF_USDA=33.529
NC_035097.1	18780637	.	C	T	.	.	MAF_INRAE=34.167;MAF_USDA=5.294
NC_035097.1	18780638	.	A	G	.	.	MAF_USDA=33.333
NC_035097.1	18780640	.	G	A	.	.	MAF_INRAE=25.833;MAF_USDA=1.639
NC_035097.1	18780764	.	C	G	.	.	MAF_USDA=4.706
NC_035097.1	18780772	.	A	C	.	.	MAF_INRAE=5.0;MAF_USDA=6.25
NC_035097.1	18780775	.	T	G	.	.	MAF_USDA=3.279
NC_035097.1	18780776	.	T	G	.	.	MAF_INRAE=41.139;MAF_USDA=32.941
NC_035097.1	18780805	.	A	C	.	.	MAF_INRAE=25.316;MAF_USDA=1.639
NC_035097.1	18780854	.	G	C	.	.	MAF_USDA=2.941
NC_035097.1	18780907	.	A	C	.	.	MAF_USDA=4.918
NC_035097.1	18780911	.	A	C	.	.	MAF_INRAE=6.667;MAF_USDA=18.235
NC_035097.1	18780923	.	T	C	.	.	MAF_USDA=3.279
NC_035097.1	18781029	.	A	G	.	.	MAF_INRAE=8.228
NC_035097.1	18781033	.	C	T	.	.	MAF_USDA=5.294
NC_035097.1	18781055	.	A	C	.	.	MAF_USDA=9.412
NC_035097.1	18781066	.	T	G	.	.	MAF_INRAE=12.658;MAF_USDA=27.059
NC_035097.1	18781186	.	C	T	.	.	MAF_USDA=27.059
NC_035097.1	18781208	.	G	T	.	.	MAF_USDA=18.235
NC_035097.1	18781215	.	T	C	.	.	MAF_USDA=48.235
NC_035097.1	18781242	.	T	C	.	.	MAF_USDA=3.529
NC_035097.1	18781289	.	G	T	.	.	MAF_USDA=3.279
NC_035097.1	18781334	.	C	T	.	.	MAF_USDA=9.167
NC_035097.1	18781352	.	C	T	.	.	MAF_USDA=7.5
NC_035097.1	18781853	.	G	A	.	.	MAF_USDA=3.333
NC_035097.1	18781926	.	C	A	.	.	MAF_INRAE=21.053;MAF_USDA=10.588
NC_035097.1	18781942	.	T	G	.	.	MAF_INRAE=42.105;MAF_USDA=47.059
NC_035097.1	18782004	.	T	A	.	.	MAF_INRAE=31.579;MAF_USDA=29.412
NC_035097.1	18782021	.	G	C	.	.	MAF_USDA=4.118
NC_035097.1	18782044	.	C	T	.	.	MAF_INRAE=40.506;MAF_USDA=41.176
NC_035097.1	18782094	.	A	C	.	.	MAF_INRAE=31.646;MAF_USDA=34.706
NC_035097.1	18782118	.	C	T	.	.	MAF_USDA=4.098
NC_035097.1	18782148	.	A	G	.	.	MAF_INRAE=10.526;MAF_USDA=8.235
NC_035097.1	18782162	.	A	T	.	.	MAF_INRAE=10.526;MAF_USDA=8.235
NC_035097.1	18782203	.	C	T	.	.	MAF_USDA=1.639
NC_035097.1	18782235	.	C	T	.	.	MAF_USDA=4.167
NC_035097.1	18782332	.	G	T	.	.	MAF_USDA=2.459
NC_035097.1	18782345	.	C	T	.	.	MAF_USDA=4.118
NC_035097.1	18782353	.	A	C	.	.	MAF_INRAE=15.823;MAF_USDA=24.118
NC_035097.1	18782430	.	G	A	.	.	MAF_INRAE=28.481;MAF_USDA=45.882
NC_035097.1	18782504	.	T	C	.	.	MAF_INRAE=28.481;MAF_USDA=48.824
NC_035097.1	18782654	.	G	C	.	.	MAF_INRAE=28.481;MAF_USDA=47.647
NC_035097.1	18782765	.	T	A	.	.	MAF_INRAE=28.481;MAF_USDA=48.235
NC_035097.1	18782778	.	G	C	.	.	MAF_INRAE=28.481;MAF_USDA=48.235
NC_035097.1	18782855	.	G	T	.	.	MAF_USDA=3.279
NC_035097.1	18782907	.	T	C	.	.	MAF_INRAE=27.848;MAF_USDA=48.235
NC_035097.1	18782938	.	T	G	.	.	MAF_INRAE=27.848;MAF_USDA=48.235
NC_035097.1	18782994	.	T	G	.	.	MAF_INRAE=27.848;MAF_USDA=48.235
NC_035097.1	18783009	.	T	A	.	.	MAF_INRAE=15.823;MAF_USDA=24.118
NC_035097.1	18783122	.	T	C	.	.	MAF_INRAE=34.177;MAF_USDA=8.235
NC_035097.1	18783214	.	G	A	.	.	MAF_INRAE=27.215;MAF_USDA=47.647
NC_035097.1	18783238	.	C	T	.	.	MAF_INRAE=27.848;MAF_USDA=45.294
NC_035097.1	18783260	.	T	A	.	.	MAF_USDA=1.639
NC_035097.1	18783266	.	C	T	.	.	MAF_USDA=2.353
NC_035097.1	18783267	.	G	A	.	.	MAF_INRAE=9.167;MAF_USDA=25.882
NC_035097.1	18783270	.	C	A	.	.	MAF_INRAE=28.333
NC_035097.1	18783293	.	T	C	.	.	MAF_USDA=11.765
NC_035097.1	18783345	.	T	A	.	.	MAF_INRAE=5.833;MAF_USDA=7.377
NC_035097.1	18783347	.	C	T	.	.	MAF_INRAE=27.5;MAF_USDA=31.765
NC_035097.1	18783380	.	T	A	.	.	MAF_INRAE=26.667;MAF_USDA=31.765
NC_035097.1	18783428	.	T	C	.	.	MAF_INRAE=27.5;MAF_USDA=25.294
NC_035097.1	18783450	.	C	A	.	.	MAF_INRAE=5.833;MAF_USDA=2.459
NC_035097.1	18783458	.	T	C	.	.	MAF_USDA=12.353
NC_035097.1	18783508	.	A	G	.	.	MAF_INRAE=8.228
NC_035097.1	18783585	.	C	A	.	.	MAF_INRAE=35.443;MAF_USDA=25.595
NC_035097.1	18783666	.	C	A	.	.	MAF_INRAE=31.013;MAF_USDA=16.071
NC_035097.1	18783676	.	A	T	.	.	MAF_INRAE=21.519;MAF_USDA=2.5
NC_035097.1	18783734	.	A	C	.	.	MAF_INRAE=33.544;MAF_USDA=35.882
NC_035097.1	18783755	.	C	G	.	.	MAF_INRAE=33.544;MAF_USDA=31.765
NC_035097.1	18783769	.	A	G	.	.	MAF_INRAE=32.911;MAF_USDA=12.5
NC_035097.1	18783785	.	G	A	.	.	MAF_USDA=7.059
NC_035097.1	18783787	.	C	A	.	.	MAF_USDA=15.882
NC_035097.1	18783788	.	T	C	.	.	MAF_INRAE=25.833;MAF_USDA=34.118
NC_035097.1	18783825	.	A	C	.	.	MAF_INRAE=37.342;MAF_USDA=20.588
NC_035097.1	18783840	.	A	G	.	.	MAF_INRAE=37.342;MAF_USDA=11.765
NC_035097.1	18783925	.	C	A	.	.	MAF_INRAE=32.911;MAF_USDA=32.353
NC_035097.1	18783931	.	A	T	.	.	MAF_USDA=3.279
NC_035097.1	18783947	.	G	T	.	.	MAF_INRAE=8.228
NC_035097.1	18783973	.	G	T	.	.	MAF_USDA=32.941
NC_035097.1	18783990	.	A	G	.	.	MAF_INRAE=6.962;MAF_USDA=9.756
NC_035097.1	18784022	.	C	A	.	.	MAF_USDA=29.167
NC_035097.1	18784077	.	C	T	.	.	MAF_USDA=27.083
NC_035097.1	18784093	.	G	T	.	.	MAF_INRAE=47.368;MAF_USDA=22.917
NC_035097.1	18784100	.	G	T	.	.	MAF_INRAE=47.368;MAF_USDA=22.917
NC_035097.1	18784108	.	A	C	.	.	MAF_USDA=22.917
NC_035097.1	18784109	.	A	C	.	.	MAF_USDA=25.0
NC_035097.1	18784110	.	C	T	.	.	MAF_USDA=27.083
NC_035097.1	18784167	.	T	C	.	.	MAF_INRAE=30.38;MAF_USDA=26.087
NC_035097.1	18784221	.	C	T	.	.	MAF_INRAE=29.114;MAF_USDA=20.833
NC_035097.1	18784224	.	G	A	.	.	MAF_INRAE=23.333;MAF_USDA=20.833
NC_035097.1	18784329	.	C	T	.	.	MAF_INRAE=41.667;MAF_USDA=10.87
NC_035097.1	18784333	.	A	C	.	.	MAF_INRAE=41.667;MAF_USDA=10.87
NC_035097.1	18784385	.	A	G	.	.	MAF_INRAE=7.595;MAF_USDA=27.083
NC_035097.1	18784394	.	C	A	.	.	MAF_INRAE=32.278;MAF_USDA=20.833
NC_035097.1	18784418	.	A	G	.	.	MAF_USDA=8.333
NC_035097.1	18784429	.	C	T	.	.	MAF_INRAE=31.646;MAF_USDA=30.588
NC_035097.1	18784437	.	T	G	.	.	MAF_USDA=6.25
NC_035097.1	18784439	.	A	T	.	.	MAF_USDA=8.333
NC_035097.1	18784450	.	A	C	.	.	MAF_USDA=10.588
NC_035097.1	18784479	.	ATTTTC	ATTTTA	.	.	MAF_USDA=41.304
NC_035097.1	18784484	.	C	A	.	.	MAF_INRAE=47.368
NC_035097.1	18784492	.	G	T	.	.	MAF_USDA=41.304
NC_035097.1	18784526	.	T	C	.	.	MAF_USDA=31.25
NC_035097.1	18784555	.	G	C	.	.	MAF_USDA=45.238
NC_035097.1	18784613	.	G	A	.	.	MAF_INRAE=35.443;MAF_USDA=20.833
NC_035097.1	18784668	.	C	T	.	.	MAF_USDA=15.882
NC_035097.1	18784744	.	A	C	.	.	MAF_INRAE=28.481;MAF_USDA=11.765
NC_035097.1	18784747	.	T	G	.	.	MAF_INRAE=34.81;MAF_USDA=32.353
NC_035097.1	18784789	.	A	C	.	.	MAF_INRAE=34.177;MAF_USDA=30.0
NC_035097.1	18784790	.	T	A	.	.	MAF_INRAE=30.0;MAF_USDA=30.0
NC_035097.1	18784804	.	T	G	.	.	MAF_USDA=4.118
NC_035097.1	18784820	.	A	G	.	.	MAF_INRAE=35.443;MAF_USDA=30.588
NC_035097.1	18784825	.	G	C	.	.	MAF_INRAE=36.709;MAF_USDA=19.412
NC_035097.1	18784826	.	T	C	.	.	MAF_INRAE=31.667;MAF_USDA=30.588
NC_035097.1	18784835	.	G	A	.	.	MAF_USDA=4.167
NC_035097.1	18784840	.	A	T	.	.	MAF_INRAE=36.076;MAF_USDA=30.0
NC_035097.1	18784865	.	G	A	.	.	MAF_INRAE=36.076;MAF_USDA=30.588
NC_035097.1	18784892	.	T	C	.	.	MAF_INRAE=39.873;MAF_USDA=28.824
NC_035097.1	18785031	.	A	T	.	.	MAF_INRAE=26.316;MAF_USDA=7.377
NC_035097.1	18785125	.	A	C	.	.	MAF_USDA=4.098
NC_035097.1	18785126	.	A	G	.	.	MAF_INRAE=27.848;MAF_USDA=8.824
NC_035097.1	18785153	.	T	A	.	.	MAF_INRAE=36.076;MAF_USDA=42.353
NC_035097.1	18785155	.	G	C	.	.	MAF_INRAE=17.5;MAF_USDA=2.459
NC_035097.1	18785164	.	A	G	.	.	MAF_INRAE=17.5;MAF_USDA=2.459
NC_035097.1	18785189	.	C	T	.	.	MAF_INRAE=27.848;MAF_USDA=38.235
NC_035097.1	18785191	.	A	T	.	.	MAF_USDA=1.639
NC_035097.1	18785204	.	G	A	.	.	MAF_INRAE=27.848;MAF_USDA=37.647
NC_035097.1	18785206	.	A	G	.	.	MAF_INRAE=32.5;MAF_USDA=25.294
NC_035097.1	18785223	.	G	A	.	.	MAF_INRAE=36.076;MAF_USDA=37.059
NC_035097.1	18785233	.	T	G	.	.	MAF_INRAE=36.076;MAF_USDA=20.833
NC_035097.1	18785240	.	A	T	.	.	MAF_USDA=4.706
NC_035097.1	18785266	.	C	T	.	.	MAF_INRAE=36.076;MAF_USDA=40.0
NC_035097.1	18785305	.	T	C	.	.	MAF_USDA=5.738
NC_035097.1	18785307	.	G	A	.	.	MAF_INRAE=32.5;MAF_USDA=38.235
NC_035097.1	18785348	.	C	A	.	.	MAF_USDA=3.279
NC_035097.1	18785351	.	T	G	.	.	MAF_INRAE=35.443;MAF_USDA=37.059
NC_035097.1	18785398	.	A	G	.	.	MAF_USDA=3.279
NC_035097.1	18785427	.	A	C	.	.	MAF_USDA=3.279
NC_035097.1	18785431	.	C	A	.	.	MAF_USDA=1.639
NC_035097.1	18785451	.	C	T	.	.	MAF_INRAE=32.911;MAF_USDA=28.261
NC_035097.1	18785504	.	A	G	.	.	MAF_INRAE=5.833
NC_035097.1	18785676	.	A	T	.	.	MAF_INRAE=36.667
NC_035097.1	18785727	.	T	A	.	.	MAF_INRAE=19.167
NC_035097.1	18786288	.	T	C	.	.	MAF_USDA=29.167
NC_035097.1	18786300	.	A	T	.	.	MAF_USDA=3.39
NC_035097.1	18786342	.	G	C	.	.	MAF_INRAE=24.167;MAF_USDA=36.905
NC_035097.1	18786376	.	G	T	.	.	MAF_USDA=19.512
NC_035097.1	18786413	.	T	G	.	.	MAF_INRAE=36.709;MAF_USDA=10.417
NC_035097.1	18786513	.	G	A	.	.	MAF_INRAE=36.076;MAF_USDA=37.349
NC_035097.1	18786526	.	T	C	.	.	MAF_INRAE=36.076;MAF_USDA=36.31
NC_035097.1	18786530	.	G	T	.	.	MAF_INRAE=31.667;MAF_USDA=25.0
NC_035097.1	18786531	.	C	A	.	.	MAF_USDA=3.571
NC_035097.1	18786538	.	T	C	.	.	MAF_INRAE=35.443;MAF_USDA=27.381
NC_035097.1	18786570	.	T	G	.	.	MAF_INRAE=35.443;MAF_USDA=28.571
NC_035097.1	18786576	.	A	C	.	.	MAF_INRAE=8.228;MAF_USDA=12.5
NC_035097.1	18786586	.	C	A	.	.	MAF_INRAE=36.076;MAF_USDA=36.31
NC_035097.1	18786649	.	C	T	.	.	MAF_USDA=2.5
NC_035097.1	18786675	.	C	T	.	.	MAF_INRAE=35.443;MAF_USDA=35.882
NC_035097.1	18786714	.	C	T	.	.	MAF_INRAE=3.333;MAF_USDA=6.471
NC_035097.1	18786739	.	A	T	.	.	MAF_INRAE=3.333;MAF_USDA=18.235
NC_035097.1	18786772	.	C	T	.	.	MAF_USDA=14.583
NC_035097.1	18786816	.	C	T	.	.	MAF_INRAE=17.5;MAF_USDA=2.5
NC_035097.1	18786836	.	A	G	.	.	MAF_INRAE=32.5;MAF_USDA=37.059
NC_035097.1	18786899	.	C	A	.	.	MAF_INRAE=17.5;MAF_USDA=2.459
NC_035097.1	18786935	.	C	G	.	.	MAF_INRAE=17.5;MAF_USDA=2.459
NC_035097.1	18786941	.	T	G	.	.	MAF_INRAE=36.076;MAF_USDA=37.647
NC_035097.1	18786946	.	C	A	.	.	MAF_INRAE=36.076;MAF_USDA=37.059
NC_035097.1	18786994	.	C	T	.	.	MAF_INRAE=35.443;MAF_USDA=37.647
NC_035097.1	18787000	.	C	G	.	.	MAF_INRAE=35.443;MAF_USDA=37.059
NC_035097.1	18787010	.	C	T	.	.	MAF_INRAE=35.443;MAF_USDA=37.059
NC_035097.1	18787015	.	A	G	.	.	MAF_USDA=4.098
NC_035097.1	18787020	.	G	T	.	.	MAF_INRAE=2.5;MAF_USDA=18.235
NC_035097.1	18787035	.	G	T	.	.	MAF_INRAE=35.443;MAF_USDA=37.059
NC_035097.1	18787037	.	C	T	.	.	MAF_INRAE=31.667;MAF_USDA=37.059
NC_035097.1	18787042	.	G	T	.	.	MAF_USDA=2.459
NC_035097.1	18787079	.	T	A	.	.	MAF_INRAE=36.076;MAF_USDA=35.294
NC_035097.1	18787080	.	C	T	.	.	MAF_INRAE=32.5;MAF_USDA=35.294
NC_035097.1	18787082	.	C	T	.	.	MAF_INRAE=27.848;MAF_USDA=4.706
NC_035097.1	18787111	.	A	C	.	.	MAF_INRAE=36.076;MAF_USDA=25.882
NC_035097.1	18787148	.	C	A	.	.	MAF_INRAE=34.81;MAF_USDA=16.471
NC_035097.1	18787180	.	T	C	.	.	MAF_INRAE=37.975;MAF_USDA=47.647
NC_035097.1	18787183	.	A	G	.	.	MAF_INRAE=31.667;MAF_USDA=27.647
NC_035097.1	18787197	.	C	A	.	.	MAF_INRAE=10.526;MAF_USDA=7.647
NC_035097.1	18787219	.	C	A	.	.	MAF_INRAE=35.443;MAF_USDA=27.647
NC_035097.1	18787224	.	A	T	.	.	MAF_USDA=2.459
NC_035097.1	18787225	.	G	A	.	.	MAF_USDA=2.941
NC_035097.1	18787270	.	G	T	.	.	MAF_INRAE=7.595;MAF_USDA=15.882
NC_035097.1	18787313	.	T	G	.	.	MAF_INRAE=47.368
NC_035097.1	18787373	.	T	A	.	.	MAF_INRAE=37.975;MAF_USDA=42.353
NC_035097.1	18787376	.	T	C	.	.	MAF_USDA=4.167
NC_035097.1	18787420	.	A	C	.	.	MAF_INRAE=35.443;MAF_USDA=22.024
NC_035097.1	18787421	.	A	C	.	.	MAF_USDA=2.5
NC_035097.1	18787513	.	T	C	.	.	MAF_USDA=1.176
NC_035097.1	18787602	.	C	G	.	.	MAF_INRAE=3.333;MAF_USDA=6.25
NC_035097.1	18787670	.	G	T	.	.	MAF_USDA=4.118
NC_035097.1	18787740	.	C	T	.	.	MAF_USDA=1.639
NC_035097.1	18787836	.	G	C	.	.	MAF_USDA=4.098
NC_035097.1	18787841	.	A	G	.	.	MAF_INRAE=46.203;MAF_USDA=45.882
NC_035097.1	18788002	.	C	G	.	.	MAF_USDA=1.639
NC_035097.1	18788027	.	T	C	.	.	MAF_USDA=4.706
NC_035097.1	18788045	.	T	G	.	.	MAF_USDA=2.459
NC_035097.1	18788187	.	T	A	.	.	MAF_INRAE=10.833;MAF_USDA=47.917
NC_035097.1	18788188	.	A	T	.	.	MAF_USDA=12.5
NC_035097.1	18788195	.	A	G	.	.	MAF_INRAE=3.333;MAF_USDA=18.75
NC_035097.1	18788245	.	T	A	.	.	MAF_USDA=12.5
NC_035097.1	18788280	.	A	T	.	.	MAF_USDA=2.542
NC_035097.1	18788305	.	A	C	.	.	MAF_USDA=2.542
NC_035097.1	18788317	.	T	C	.	.	MAF_INRAE=28.481;MAF_USDA=11.446
NC_035097.1	18788338	.	G	A	.	.	MAF_USDA=4.237
NC_035097.1	18788349	.	T	A	.	.	MAF_INRAE=28.481;MAF_USDA=5.422
NC_035097.1	18788411	.	T	A	.	.	MAF_USDA=2.083
NC_035097.1	18788432	.	T	A	.	.	MAF_USDA=3.39
NC_035097.1	18788533	.	G	A	.	.	MAF_USDA=4.167
NC_035097.1	18788731	.	T	A	.	.	MAF_INRAE=12.025;MAF_USDA=18.072
NC_035097.1	18788883	.	A	T	.	.	MAF_INRAE=42.405;MAF_USDA=44.578
NC_035097.1	18788968	.	C	G	.	.	MAF_USDA=3.39
NC_035097.1	18788982	.	C	A	.	.	MAF_INRAE=42.5;MAF_USDA=50.0
NC_035097.1	18788984	.	T	G	.	.	MAF_INRAE=43.333
NC_035097.1	18788997	.	T	C	.	.	MAF_INRAE=44.937;MAF_USDA=41.525
NC_035097.1	18789222	.	C	A	.	.	MAF_USDA=3.279
NC_035097.1	18789242	.	G	C	.	.	MAF_USDA=1.639
NC_035097.1	18789295	.	A	T	.	.	MAF_INRAE=29.747
NC_035097.1	18789317	.	G	A	.	.	MAF_USDA=4.118
NC_035097.1	18789331	.	G	T	.	.	MAF_INRAE=24.167
NC_035097.1	18789382	.	C	A	.	.	MAF_USDA=4.762
NC_035097.1	18789917	.	A	G	.	.	MAF_INRAE=15.789
NC_035097.1	18789919	.	T	C	.	.	MAF_USDA=37.5
NC_035097.1	18789971	.	C	G	.	.	MAF_USDA=10.417
NC_035097.1	18790017	.	C	T	.	.	MAF_USDA=43.478
NC_035097.1	18790022	.	T	A	.	.	MAF_USDA=21.739
NC_035097.1	18790024	.	C	A	.	.	MAF_USDA=19.565
NC_035097.1	18790025	.	C	A	.	.	MAF_USDA=21.739
NC_035097.1	18790027	.	A	G	.	.	MAF_USDA=22.917
NC_035097.1	18790038	.	C	A	.	.	MAF_USDA=25.0
NC_035097.1	18790164	.	A	G	.	.	MAF_USDA=2.459
NC_035097.1	18790237	.	T	A	.	.	MAF_USDA=12.941
NC_035097.1	18791498	.	C	A	.	.	MAF_USDA=31.25
NC_035097.1	18791521	.	G	A	.	.	MAF_USDA=2.5
NC_035097.1	18791528	.	C	A	.	.	MAF_USDA=8.929
NC_035097.1	18791724	.	C	A	.	.	MAF_USDA=4.098
NC_035097.1	18791726	.	G	A	.	.	MAF_USDA=2.459
NC_035097.1	18791749	.	G	A	.	.	MAF_USDA=2.459
NC_035097.1	18791759	.	G	T	.	.	MAF_USDA=2.459
NC_035097.1	18791785	.	A	G	.	.	MAF_USDA=7.377
NC_035097.1	18791806	.	G	A	.	.	MAF_USDA=4.918
NC_035097.1	18791841	.	T	C	.	.	MAF_USDA=3.279
NC_035097.1	18791870	.	A	G	.	.	MAF_USDA=4.098
NC_035097.1	18791874	.	T	C	.	.	MAF_USDA=5.738
NC_035097.1	18791895	.	G	A	.	.	MAF_USDA=5.738
NC_035097.1	18791904	.	C	T	.	.	MAF_USDA=8.197
NC_035097.1	18791910	.	C	T	.	.	MAF_USDA=4.098
NC_035097.1	18791986	.	C	T	.	.	MAF_USDA=8.235
NC_035097.1	18792005	.	C	G	.	.	MAF_USDA=2.459
NC_035097.1	18792123	.	T	C	.	.	MAF_INRAE=35.443;MAF_USDA=28.235
NC_035097.1	18792227	.	C	A	.	.	MAF_USDA=2.459
NC_035097.1	18792298	.	C	A	.	.	MAF_USDA=3.279
NC_035097.1	18792341	.	C	T	.	.	MAF_USDA=2.459
NC_035097.1	18792385	.	G	A	.	.	MAF_INRAE=29.747;MAF_USDA=4.918
NC_035097.1	18792504	.	A	T	.	.	MAF_INRAE=8.228
NC_035097.1	18792624	.	C	T	.	.	MAF_INRAE=36.076;MAF_USDA=32.353
NC_035097.1	18792656	.	G	A	.	.	MAF_INRAE=25.949;MAF_USDA=1.639
NC_035097.1	18792794	.	G	T	.	.	MAF_USDA=4.762
NC_035097.1	18792815	.	C	T	.	.	MAF_USDA=5.833
NC_035097.1	18792855	.	G	A	.	.	MAF_USDA=3.333
NC_035097.1	18792957	.	C	A	.	.	MAF_INRAE=24.684;MAF_USDA=4.118
NC_035097.1	18793055	.	T	G	.	.	MAF_INRAE=26.316;MAF_USDA=8.197
NC_035097.1	18793056	.	C	A	.	.	MAF_USDA=3.279
NC_035097.1	18793098	.	C	A	.	.	MAF_USDA=4.706
NC_035097.1	18793105	.	C	T	.	.	MAF_INRAE=35.443;MAF_USDA=27.059
NC_035097.1	18793205	.	T	G	.	.	MAF_USDA=3.279
NC_035097.1	18793206	.	A	T	.	.	MAF_USDA=3.279
NC_035097.1	18793213	.	A	G	.	.	MAF_USDA=4.098
NC_035097.1	18793219	.	A	G	.	.	MAF_INRAE=5.063;MAF_USDA=15.882
NC_035097.1	18793326	.	C	T	.	.	MAF_USDA=9.016
NC_035097.1	18793331	.	C	T	.	.	MAF_USDA=8.197
NC_035097.1	18793332	.	A	G	.	.	MAF_USDA=10.656
NC_035097.1	18793334	.	C	T	.	.	MAF_USDA=10.0
NC_035097.1	18793354	.	A	T	.	.	MAF_USDA=9.836
NC_035097.1	18793360	.	G	A	.	.	MAF_USDA=10.656
NC_035097.1	18793369	.	C	T	.	.	MAF_USDA=14.583
NC_035097.1	18793378	.	T	A	.	.	MAF_USDA=6.557
NC_035097.1	18793398	.	T	A	.	.	MAF_USDA=6.557
NC_035097.1	18793449	.	C	T	.	.	MAF_USDA=20.833
NC_035097.1	18793461	.	C	A	.	.	MAF_USDA=27.083
NC_035097.1	18793463	.	G	T	.	.	MAF_INRAE=35.833;MAF_USDA=6.25
NC_035097.1	18793590	.	G	A	.	.	MAF_INRAE=3.333;MAF_USDA=18.235
NC_035097.1	18793750	.	G	A	.	.	MAF_USDA=3.279
NC_035097.1	18793757	.	G	A	.	.	MAF_INRAE=42.405;MAF_USDA=12.353
NC_035097.1	18793819	.	G	T	.	.	MAF_USDA=8.333
NC_035097.1	18793827	.	T	A	.	.	MAF_INRAE=8.861;MAF_USDA=12.5
NC_035097.1	18793848	.	G	A	.	.	MAF_USDA=1.639
NC_035097.1	18793870	.	T	A	.	.	MAF_INRAE=14.557
NC_035097.1	18793871	.	A	T	.	.	MAF_INRAE=49.367;MAF_USDA=28.571
NC_035097.1	18793872	.	A	T	.	.	MAF_INRAE=22.5;MAF_USDA=16.071
NC_035097.1	18793884	.	A	T	.	.	MAF_USDA=3.279
NC_035097.1	18793960	.	G	C	.	.	MAF_USDA=3.279
NC_035097.1	18793981	.	T	C	.	.	MAF_USDA=3.279
NC_035097.1	18793983	.	T	C	.	.	MAF_USDA=3.279
NC_035097.1	18793989	.	C	T	.	.	MAF_USDA=3.279
NC_035097.1	18794015	.	T	C	.	.	MAF_INRAE=36.076;MAF_USDA=31.176
NC_035097.1	18794036	.	G	C	.	.	MAF_USDA=3.279
NC_035097.1	18794042	.	T	C	.	.	MAF_USDA=3.279
NC_035097.1	18794043	.	T	C	.	.	MAF_USDA=3.279
NC_035097.1	18794127	.	T	C	.	.	MAF_USDA=2.459
NC_035097.1	18794163	.	C	T	.	.	MAF_USDA=14.583
NC_035097.1	18794198	.	G	C	.	.	MAF_USDA=17.647
NC_035097.1	18794207	.	C	T	.	.	MAF_INRAE=41.772;MAF_USDA=13.529
NC_035097.1	18794255	.	A	C	.	.	MAF_INRAE=8.228;MAF_USDA=12.941
NC_035097.1	18794276	.	T	A	.	.	MAF_INRAE=50.0;MAF_USDA=24.118
NC_035097.1	18794448	.	G	A	.	.	MAF_USDA=3.448
NC_035097.1	18794983	.	G	A	.	.	MAF_USDA=1.176
NC_035097.1	18795013	.	G	A	.	.	MAF_USDA=13.115
NC_035097.1	18795052	.	G	A	.	.	MAF_USDA=2.459
NC_035097.1	18795059	.	C	A	.	.	MAF_INRAE=5.063
NC_035097.1	18795077	.	T	C	.	.	MAF_INRAE=17.5;MAF_USDA=2.459
NC_035097.1	18795090	.	T	A	.	.	MAF_INRAE=27.215;MAF_USDA=46.471
NC_035097.1	18795099	.	A	G	.	.	MAF_INRAE=28.481;MAF_USDA=5.294
NC_035097.1	18795145	.	C	A	.	.	MAF_USDA=3.279
NC_035097.1	18795154	.	T	A	.	.	MAF_USDA=2.459
NC_035097.1	18795189	.	G	A	.	.	MAF_INRAE=28.481;MAF_USDA=12.941
NC_035097.1	18795215	.	G	T	.	.	MAF_USDA=1.639
NC_035097.1	18795225	.	C	T	.	.	MAF_INRAE=28.481;MAF_USDA=10.588
NC_035097.1	18795251	.	C	A	.	.	MAF_USDA=3.279
NC_035097.1	18795333	.	A	C	.	.	MAF_USDA=4.098
NC_035097.1	18795334	.	A	T	.	.	MAF_USDA=4.118
NC_035097.1	18795346	.	G	T	.	.	MAF_INRAE=17.5;MAF_USDA=9.836
NC_035097.1	18795364	.	T	C	.	.	MAF_INRAE=5.063;MAF_USDA=2.459
NC_035097.1	18795375	.	C	T	.	.	MAF_INRAE=13.291;MAF_USDA=13.529
NC_035097.1	18795401	.	A	C	.	.	MAF_INRAE=8.228
NC_035097.1	18795413	.	T	C	.	.	MAF_INRAE=28.481;MAF_USDA=13.529
NC_035097.1	18795430	.	G	C	.	.	MAF_INRAE=33.544;MAF_USDA=25.294
NC_035097.1	18795438	.	C	A	.	.	MAF_USDA=4.118
NC_035097.1	18795462	.	A	C	.	.	MAF_INRAE=27.848;MAF_USDA=11.176
NC_035097.1	18795490	.	A	G	.	.	MAF_USDA=3.279
NC_035097.1	18795546	.	A	C	.	.	MAF_INRAE=25.949;MAF_USDA=30.588
NC_035097.1	18795574	.	C	T	.	.	MAF_USDA=8.333
NC_035097.1	18795577	.	T	C	.	.	MAF_USDA=4.706
NC_035097.1	18795652	.	T	G	.	.	MAF_INRAE=17.5;MAF_USDA=11.765
NC_035097.1	18795729	.	T	G	.	.	MAF_INRAE=39.241;MAF_USDA=37.647
NC_035097.1	18795732	.	A	T	.	.	MAF_INRAE=41.667;MAF_USDA=34.118
NC_035097.1	18795768	.	T	C	.	.	MAF_USDA=3.279
NC_035097.1	18795883	.	C	A	.	.	MAF_INRAE=31.646;MAF_USDA=40.588
NC_035097.1	18795916	.	C	A	.	.	MAF_INRAE=31.013;MAF_USDA=35.119
NC_035097.1	18795937	.	T	G	.	.	MAF_USDA=3.279
NC_035097.1	18795962	.	C	T	.	.	MAF_USDA=2.459
NC_035097.1	18795966	.	T	C	.	.	MAF_INRAE=26.582;MAF_USDA=28.824
NC_035097.1	18796011	.	T	C	.	.	MAF_INRAE=42.405;MAF_USDA=39.412
NC_035097.1	18796022	.	G	A	.	.	MAF_INRAE=26.582;MAF_USDA=32.353
NC_035097.1	18796031	.	C	A	.	.	MAF_INRAE=42.405;MAF_USDA=38.824
NC_035097.1	18796091	.	G	T	.	.	MAF_USDA=4.098
NC_035097.1	18796096	.	T	C	.	.	MAF_USDA=4.118
NC_035097.1	18796100	.	C	G	.	.	MAF_INRAE=35.0;MAF_USDA=37.647
NC_035097.1	18796108	.	G	A	.	.	MAF_USDA=3.279
NC_035097.1	18796136	.	C	A	.	.	MAF_INRAE=15.823;MAF_USDA=26.471
NC_035097.1	18796169	.	T	C	.	.	MAF_INRAE=17.5;MAF_USDA=2.459
NC_035097.1	18796200	.	T	G	.	.	MAF_INRAE=44.304;MAF_USDA=28.235
NC_035097.1	18796247	.	A	G	.	.	MAF_INRAE=15.19;MAF_USDA=26.471
NC_035097.1	18796352	.	C	A	.	.	MAF_INRAE=43.038;MAF_USDA=39.412
NC_035097.1	18796433	.	T	A	.	.	MAF_INRAE=4.167;MAF_USDA=6.471
NC_035097.1	18796627	.	G	A	.	.	MAF_INRAE=17.5;MAF_USDA=10.0
NC_035097.1	18796756	.	A	G	.	.	MAF_INRAE=41.772;MAF_USDA=41.765
NC_035097.1	18796782	.	T	C	.	.	MAF_INRAE=41.772;MAF_USDA=41.765
NC_035097.1	18796892	.	GCCG	GCCA	.	.	MAF_USDA=6.25
NC_035097.1	18796895	.	G	A	.	.	MAF_INRAE=28.481
NC_035097.1	18796903	.	C	T	.	.	MAF_USDA=2.083
NC_035097.1	18796909	.	C	T	.	.	MAF_USDA=5.294
NC_035097.1	18796936	.	C	T	.	.	MAF_USDA=3.279
NC_035097.1	18796960	.	T	G	.	.	MAF_USDA=1.639
NC_035097.1	18796973	.	A	C	.	.	MAF_USDA=2.459
NC_035097.1	18796999	.	T	G	.	.	MAF_USDA=2.459
NC_035097.1	18797029	.	T	A	.	.	MAF_USDA=1.639
NC_035097.1	18797044	.	C	T	.	.	MAF_INRAE=17.5;MAF_USDA=6.471
NC_035097.1	18797073	.	T	C	.	.	MAF_INRAE=43.038;MAF_USDA=35.294
NC_035097.1	18797180	.	C	T	.	.	MAF_USDA=2.459
NC_035097.1	18797183	.	C	T	.	.	MAF_USDA=3.279
NC_035097.1	18797270	.	A	T	.	.	MAF_USDA=15.574
NC_035097.1	18797271	.	G	T	.	.	MAF_USDA=15.574
NC_035097.1	18797379	.	C	T	.	.	MAF_INRAE=28.481;MAF_USDA=5.294
NC_035097.1	18797383	.	G	A	.	.	MAF_USDA=3.279
NC_035097.1	18797389	.	A	T	.	.	MAF_INRAE=13.291;MAF_USDA=10.0
NC_035097.1	18797401	.	C	T	.	.	MAF_USDA=1.639
NC_035097.1	18797420	.	T	A	.	.	MAF_INRAE=4.167;MAF_USDA=6.471
NC_035097.1	18797436	.	A	G	.	.	MAF_INRAE=25.949;MAF_USDA=5.738
NC_035097.1	18797449	.	A	C	.	.	MAF_INRAE=44.937;MAF_USDA=29.412
NC_035097.1	18797477	.	A	T	.	.	MAF_USDA=1.176
NC_035097.1	18797502	.	C	T	.	.	MAF_INRAE=8.228;MAF_USDA=4.918
NC_035097.1	18797622	.	C	G	.	.	MAF_INRAE=15.823;MAF_USDA=25.294
NC_035097.1	18797642	.	A	G	.	.	MAF_INRAE=15.823;MAF_USDA=22.941
NC_035097.1	18797678	.	C	T	.	.	MAF_USDA=4.167
NC_035097.1	18797684	.	A	G	.	.	MAF_USDA=2.5
NC_035097.1	18797690	.	C	G	.	.	MAF_INRAE=41.772
NC_035097.1	18797719	.	A	C	.	.	MAF_INRAE=41.772;MAF_USDA=41.071
NC_035097.1	18797729	.	C	T	.	.	MAF_INRAE=15.19;MAF_USDA=26.786
NC_035097.1	18797742	.	G	A	.	.	MAF_USDA=3.333
NC_035097.1	18797752	.	G	C	.	.	MAF_INRAE=17.5;MAF_USDA=3.571
NC_035097.1	18797837	.	G	T	.	.	MAF_USDA=7.5
NC_035097.1	18797941	.	G	T	.	.	MAF_INRAE=5.063;MAF_USDA=3.529
NC_035097.1	18797986	.	G	A	.	.	MAF_INRAE=25.316;MAF_USDA=14.706
NC_035097.1	18797987	.	T	C	.	.	MAF_USDA=3.279
NC_035097.1	18798083	.	A	T	.	.	MAF_USDA=3.279
NC_035097.1	18798179	.	T	A	.	.	MAF_INRAE=41.772;MAF_USDA=37.647
NC_035097.1	18798225	.	G	T	.	.	MAF_INRAE=44.937;MAF_USDA=27.059
NC_035097.1	18798301	.	C	A	.	.	MAF_INRAE=15.823;MAF_USDA=24.706
NC_035097.1	18798536	.	G	T	.	.	MAF_USDA=13.934
NC_035097.1	18798547	.	C	T	.	.	MAF_USDA=4.098
NC_035097.1	18798575	.	G	A	.	.	MAF_USDA=3.279
NC_035097.1	18798589	.	C	T	.	.	MAF_USDA=3.279
NC_035097.1	18798618	.	T	A	.	.	MAF_INRAE=26.582;MAF_USDA=38.235
NC_035097.1	18798755	.	C	T	.	.	MAF_USDA=1.765
NC_035097.1	18798831	.	G	C	.	.	MAF_INRAE=26.582;MAF_USDA=30.0
NC_035097.1	18798920	.	G	T	.	.	MAF_INRAE=15.823;MAF_USDA=17.647
NC_035097.1	18798991	.	G	T	.	.	MAF_USDA=7.647
NC_035097.1	18798995	.	T	G	.	.	MAF_INRAE=17.5;MAF_USDA=2.459
NC_035097.1	18799005	.	C	A	.	.	MAF_USDA=3.279
NC_035097.1	18799157	.	T	C	.	.	MAF_USDA=1.639
NC_035097.1	18799184	.	G	A	.	.	MAF_INRAE=26.316;MAF_USDA=6.557
NC_035097.1	18799304	.	A	G	.	.	MAF_USDA=3.279
NC_035097.1	18799307	.	C	T	.	.	MAF_USDA=3.279
NC_035097.1	18799334	.	C	T	.	.	MAF_USDA=1.639
NC_035097.1	18799352	.	C	T	.	.	MAF_USDA=4.706
NC_035097.1	18799401	.	C	T	.	.	MAF_USDA=1.639
NC_035097.1	18799415	.	C	G	.	.	MAF_USDA=8.824
NC_035097.1	18799450	.	T	C	.	.	MAF_USDA=3.529
NC_035097.1	18799458	.	C	A	.	.	MAF_USDA=3.529
NC_035097.1	18799465	.	A	T	.	.	MAF_USDA=3.529
NC_035097.1	18799473	.	T	G	.	.	MAF_USDA=4.098
NC_035097.1	18799476	.	G	A	.	.	MAF_USDA=3.529
NC_035097.1	18799485	.	G	A	.	.	MAF_USDA=3.529
NC_035097.1	18799505	.	A	T	.	.	MAF_USDA=1.639
NC_035097.1	18799584	.	A	G	.	.	MAF_INRAE=15.823;MAF_USDA=18.235
NC_035097.1	18799587	.	A	T	.	.	MAF_INRAE=10.833;MAF_USDA=18.235
NC_035097.1	18799594	.	G	A	.	.	MAF_INRAE=29.114;MAF_USDA=25.294
NC_035097.1	18799599	.	C	A	.	.	MAF_INRAE=15.823;MAF_USDA=17.059
NC_035097.1	18799600	.	G	A	.	.	MAF_INRAE=10.833;MAF_USDA=18.235
NC_035097.1	18799608	.	G	A	.	.	MAF_USDA=4.118
NC_035097.1	18799668	.	C	T	.	.	MAF_INRAE=15.823;MAF_USDA=18.235
NC_035097.1	18799847	.	T	G	.	.	MAF_INRAE=28.481;MAF_USDA=29.412
NC_035097.1	18799873	.	G	A	.	.	MAF_INRAE=13.291;MAF_USDA=10.0
NC_035097.1	18799904	.	G	T	.	.	MAF_INRAE=44.304;MAF_USDA=34.118
NC_035097.1	18799935	.	A	G	.	.	MAF_USDA=3.279
NC_035097.1	18799953	.	G	A	.	.	MAF_INRAE=25.949;MAF_USDA=29.412
NC_035097.1	18800078	.	C	A	.	.	MAF_USDA=1.639
NC_035097.1	18800085	.	T	C	.	.	MAF_INRAE=28.481;MAF_USDA=29.412
NC_035097.1	18800104	.	T	C	.	.	MAF_USDA=3.333
NC_035097.1	18800113	.	A	G	.	.	MAF_USDA=1.667
NC_035097.1	18800122	.	C	T	.	.	MAF_INRAE=28.481;MAF_USDA=33.333
NC_035097.1	18800169	.	T	C	.	.	MAF_USDA=3.279
NC_035097.1	18800179	.	C	T	.	.	MAF_INRAE=27.848;MAF_USDA=27.647
NC_035097.1	18800260	.	G	A	.	.	MAF_USDA=4.706
NC_035097.1	18800368	.	G	A	.	.	MAF_INRAE=4.167;MAF_USDA=7.059
NC_035097.1	18800397	.	C	T	.	.	MAF_USDA=4.098
NC_035097.1	18800436	.	A	G	.	.	MAF_USDA=3.279
NC_035097.1	18800474	.	G	A	.	.	MAF_USDA=2.083
NC_035097.1	18800518	.	C	T	.	.	MAF_USDA=4.118
NC_035097.1	18800526	.	A	G	.	.	MAF_USDA=4.118
NC_035097.1	18800532	.	T	A	.	.	MAF_INRAE=8.228
NC_035097.1	18800554	.	G	T	.	.	MAF_USDA=3.279
NC_035097.1	18800625	.	T	C	.	.	MAF_USDA=3.279
NC_035097.1	18800676	.	C	A	.	.	MAF_INRAE=17.5;MAF_USDA=2.459
NC_035097.1	18800697	.	C	A	.	.	MAF_INRAE=15.823;MAF_USDA=18.235
NC_035097.1	18800703	.	A	T	.	.	MAF_INRAE=15.823;MAF_USDA=17.647
NC_035097.1	18800705	.	A	C	.	.	MAF_USDA=1.639
NC_035097.1	18800875	.	T	C	.	.	MAF_USDA=4.118
NC_035097.1	18800983	.	G	A	.	.	MAF_USDA=4.918
NC_035097.1	18801155	.	G	C	.	.	MAF_INRAE=17.5;MAF_USDA=4.098
NC_035097.1	18801193	.	T	C	.	.	MAF_USDA=1.639
NC_035097.1	18801195	.	G	T	.	.	MAF_INRAE=26.316;MAF_USDA=4.098
NC_035097.1	18801283	.	C	T	.	.	MAF_USDA=3.279
NC_035097.1	18801399	.	G	A	.	.	MAF_USDA=1.639
NC_035097.1	18801406	.	C	T	.	.	MAF_USDA=7.059
NC_035097.1	18801409	.	C	A	.	.	MAF_USDA=2.459
NC_035097.1	18801410	.	C	G	.	.	MAF_USDA=2.459
NC_035097.1	18801456	.	C	T	.	.	MAF_USDA=1.639
NC_035097.1	18801459	.	C	A	.	.	MAF_INRAE=10.526
NC_035097.1	18801502	.	T	C	.	.	MAF_INRAE=25.949;MAF_USDA=29.412
NC_035097.1	18801509	.	T	A	.	.	MAF_INRAE=25.949;MAF_USDA=29.412
NC_035097.1	18801530	.	G	A	.	.	MAF_INRAE=28.481;MAF_USDA=5.294
NC_035097.1	18801580	.	G	A	.	.	MAF_USDA=4.167
NC_035097.1	18801637	.	T	C	.	.	MAF_USDA=3.279
NC_035097.1	18801650	.	G	A	.	.	MAF_USDA=2.459
NC_035097.1	18801780	.	G	A	.	.	MAF_USDA=3.279
NC_035097.1	18801814	.	C	A	.	.	MAF_INRAE=4.167;MAF_USDA=6.471
NC_035097.1	18801828	.	G	T	.	.	MAF_USDA=14.583
NC_035097.1	18801854	.	G	A	.	.	MAF_USDA=1.639
NC_035097.1	18801860	.	A	C	.	.	MAF_USDA=4.118
NC_035097.1	18801910	.	T	A	.	.	MAF_INRAE=7.5
NC_035097.1	18801921	.	T	G	.	.	MAF_USDA=4.118
NC_035097.1	18801935	.	T	C	.	.	MAF_INRAE=15.833
NC_035097.1	18801948	.	A	G	.	.	MAF_INRAE=15.0
NC_035097.1	18801955	.	A	C	.	.	MAF_INRAE=15.833
NC_035097.1	18801960	.	G	A	.	.	MAF_INRAE=15.0
NC_035097.1	18801962	.	G	T	.	.	MAF_INRAE=14.167
NC_035097.1	18802006	.	T	C	.	.	MAF_INRAE=14.167
NC_035097.1	18802008	.	G	A	.	.	MAF_INRAE=14.167
NC_035097.1	18802036	.	C	A	.	.	MAF_INRAE=15.0
NC_035097.1	18802038	.	A	G	.	.	MAF_INRAE=15.0
NC_035097.1	18802039	.	T	C	.	.	MAF_USDA=4.098
NC_035097.1	18802050	.	A	G	.	.	MAF_USDA=2.459
NC_035097.1	18802076	.	G	A	.	.	MAF_INRAE=45.0;MAF_USDA=12.941
NC_035097.1	18802079	.	T	G	.	.	MAF_INRAE=4.167;MAF_USDA=6.471
NC_035097.1	18802082	.	T	C	.	.	MAF_INRAE=10.833;MAF_USDA=41.667
NC_035097.1	18802086	.	T	C	.	.	MAF_INRAE=30.0
NC_035097.1	18802087	.	T	C	.	.	MAF_INRAE=29.167
NC_035097.1	18802093	.	A	G	.	.	MAF_INRAE=10.833;MAF_USDA=26.471
NC_035097.1	18802118	.	T	C	.	.	MAF_INRAE=10.833
NC_035097.1	18802130	.	T	C	.	.	MAF_INRAE=10.833
NC_035097.1	18802131	.	G	A	.	.	MAF_INRAE=4.167
NC_035097.1	18802133	.	A	G	.	.	MAF_INRAE=10.833
NC_035097.1	18802145	.	G	A	.	.	MAF_INRAE=2.532
NC_035097.1	18802192	.	A	G	.	.	MAF_INRAE=6.667
NC_035097.1	18802203	.	C	G	.	.	MAF_INRAE=4.167
NC_035097.1	18802216	.	A	G	.	.	MAF_INRAE=25.0;MAF_USDA=4.167
NC_035097.1	18802240	.	C	A	.	.	MAF_INRAE=5.263;MAF_USDA=10.588
NC_035097.1	18802333	.	A	G	.	.	MAF_USDA=1.176
NC_035097.1	18802484	.	G	A	.	.	MAF_INRAE=25.949;MAF_USDA=30.357
NC_035097.1	18802521	.	T	C	.	.	MAF_USDA=14.167
NC_035097.1	18802605	.	A	T	.	.	MAF_USDA=4.118
NC_035097.1	18802651	.	T	A	.	.	MAF_USDA=5.882
NC_035097.1	18802709	.	T	A	.	.	MAF_INRAE=18.987;MAF_USDA=44.118
NC_035097.1	18802731	.	T	G	.	.	MAF_USDA=3.279
NC_035097.1	18802739	.	C	T	.	.	MAF_INRAE=25.949;MAF_USDA=25.882
NC_035097.1	18802750	.	T	C	.	.	MAF_INRAE=25.949;MAF_USDA=28.824
NC_035097.1	18802765	.	C	A	.	.	MAF_USDA=15.294
NC_035097.1	18802781	.	C	A	.	.	MAF_INRAE=25.949;MAF_USDA=28.235
NC_035097.1	18802832	.	C	T	.	.	MAF_INRAE=15.19;MAF_USDA=27.647
NC_035097.1	18802855	.	C	T	.	.	MAF_USDA=3.279
NC_035097.1	18802876	.	C	T	.	.	MAF_USDA=4.167
NC_035097.1	18802909	.	A	G	.	.	MAF_USDA=3.279
NC_035097.1	18802929	.	C	A	.	.	MAF_USDA=1.639
NC_035097.1	18802954	.	C	T	.	.	MAF_INRAE=25.949;MAF_USDA=36.066
NC_035097.1	18802955	.	G	A	.	.	MAF_USDA=3.529
NC_035097.1	18802982	.	C	G	.	.	MAF_INRAE=25.949;MAF_USDA=36.066
NC_035097.1	18803056	.	T	G	.	.	MAF_INRAE=25.949;MAF_USDA=34.426
NC_035097.1	18803057	.	A	T	.	.	MAF_USDA=5.294
NC_035097.1	18803123	.	C	T	.	.	MAF_USDA=3.279
NC_035097.1	18803127	.	A	C	.	.	MAF_USDA=1.639
NC_035097.1	18803194	.	A	G	.	.	MAF_USDA=13.934
NC_035097.1	18803249	.	C	T	.	.	MAF_USDA=29.167
NC_035097.1	18803250	.	A	T	.	.	MAF_USDA=29.167
NC_035097.1	18803252	.	A	T	.	.	MAF_USDA=27.083
NC_035097.1	18803253	.	G	T	.	.	MAF_USDA=27.083
NC_035097.1	18803261	.	T	C	.	.	MAF_USDA=1.639
NC_035097.1	18803269	.	A	T	.	.	MAF_INRAE=15.19;MAF_USDA=27.647
NC_035097.1	18803314	.	C	T	.	.	MAF_INRAE=15.823;MAF_USDA=27.647
NC_035097.1	18803315	.	C	T	.	.	MAF_USDA=4.118
NC_035097.1	18803395	.	A	T	.	.	MAF_USDA=1.639
NC_035097.1	18803428	.	T	G	.	.	MAF_INRAE=25.949;MAF_USDA=35.246
NC_035097.1	18803537	.	C	T	.	.	MAF_INRAE=25.949;MAF_USDA=38.333
NC_035097.1	18803541	.	A	G	.	.	MAF_INRAE=24.167;MAF_USDA=35.246
NC_035097.1	18803556	.	C	G	.	.	MAF_USDA=1.639
NC_035097.1	18803594	.	G	T	.	.	MAF_INRAE=25.316;MAF_USDA=33.607
NC_035097.1	18803626	.	A	C	.	.	MAF_USDA=3.279
NC_035097.1	18803655	.	A	G	.	.	MAF_INRAE=26.582;MAF_USDA=7.377
NC_035097.1	18803689	.	T	C	.	.	MAF_USDA=3.279
NC_035097.1	18803693	.	A	G	.	.	MAF_INRAE=13.291
NC_035097.1	18803751	.	A	G	.	.	MAF_INRAE=27.215;MAF_USDA=35.246
NC_035097.1	18803753	.	C	A	.	.	MAF_INRAE=25.833;MAF_USDA=34.426
NC_035097.1	18803778	.	A	G	.	.	MAF_INRAE=26.582
NC_035097.1	18803786	.	G	A	.	.	MAF_USDA=3.279
NC_035097.1	18803837	.	G	C	.	.	MAF_USDA=3.279
NC_035097.1	18804058	.	C	T	.	.	MAF_USDA=7.647
NC_035097.1	18804091	.	C	A	.	.	MAF_INRAE=25.949;MAF_USDA=39.344
NC_035097.1	18804144	.	A	G	.	.	MAF_USDA=3.279
NC_035097.1	18804165	.	A	G	.	.	MAF_INRAE=25.949;MAF_USDA=36.066
NC_035097.1	18804329	.	T	G	.	.	MAF_USDA=4.118
NC_035097.1	18804497	.	T	G	.	.	MAF_USDA=3.279
NC_035097.1	18804554	.	T	C	.	.	MAF_INRAE=24.167
NC_035097.1	18804589	.	A	G	.	.	MAF_INRAE=25.949;MAF_USDA=36.441
NC_035097.1	18804608	.	C	A	.	.	MAF_INRAE=25.949;MAF_USDA=3.39
NC_035097.1	18804635	.	A	G	.	.	MAF_INRAE=25.949;MAF_USDA=35.246
NC_035097.1	18804686	.	A	G	.	.	MAF_INRAE=25.949;MAF_USDA=33.607
NC_035097.1	18804730	.	A	T	.	.	MAF_USDA=3.279
NC_035097.1	18804782	.	G	A	.	.	MAF_USDA=4.098
NC_035097.1	18804919	.	T	A	.	.	MAF_INRAE=15.823;MAF_USDA=26.471
NC_035097.1	18805077	.	C	A	.	.	MAF_USDA=10.417
NC_035097.1	18805102	.	A	G	.	.	MAF_USDA=4.167
NC_035097.1	18805161	.	A	T	.	.	MAF_USDA=1.667
NC_035097.1	18805172	.	C	T	.	.	MAF_USDA=14.583
NC_035097.1	18805290	.	A	G	.	.	MAF_INRAE=28.481;MAF_USDA=35.246
NC_035097.1	18805320	.	T	C	.	.	MAF_USDA=3.279
NC_035097.1	18805445	.	G	A	.	.	MAF_USDA=3.529
NC_035097.1	18805578	.	A	G	.	.	MAF_USDA=4.098
NC_035097.1	18805588	.	C	T	.	.	MAF_INRAE=3.333;MAF_USDA=7.059
NC_035097.1	18805647	.	T	C	.	.	MAF_USDA=3.279
NC_035097.1	18805788	.	T	C	.	.	MAF_USDA=9.016
NC_035097.1	18805795	.	C	T	.	.	MAF_USDA=1.639
NC_035097.1	18805847	.	C	A	.	.	MAF_USDA=4.918
NC_035097.1	18805854	.	T	G	.	.	MAF_INRAE=28.481;MAF_USDA=34.426
NC_035097.1	18805896	.	G	T	.	.	MAF_USDA=9.412
NC_035097.1	18805916	.	A	C	.	.	MAF_INRAE=28.481;MAF_USDA=33.607
NC_035097.1	18805929	.	G	A	.	.	MAF_USDA=4.098
NC_035097.1	18805977	.	G	A	.	.	MAF_USDA=3.279
NC_035097.1	18805981	.	G	A	.	.	MAF_USDA=4.167
NC_035097.1	18806259	.	T	C	.	.	MAF_USDA=16.667
NC_035097.1	18806265	.	A	G	.	.	MAF_INRAE=29.114;MAF_USDA=40.854
NC_035097.1	18806267	.	C	A	.	.	MAF_USDA=3.279
NC_035097.1	18806355	.	C	A	.	.	MAF_USDA=2.459
NC_035097.1	18806364	.	A	C	.	.	MAF_USDA=8.333
NC_035097.1	18806391	.	A	C	.	.	MAF_USDA=3.279
NC_035097.1	18806401	.	C	A	.	.	MAF_INRAE=2.532;MAF_USDA=3.279
NC_035097.1	18806436	.	G	T	.	.	MAF_INRAE=5.263;MAF_USDA=8.824
NC_035097.1	18806437	.	T	C	.	.	MAF_USDA=8.824
NC_035097.1	18806459	.	C	T	.	.	MAF_INRAE=36.709;MAF_USDA=22.353
NC_035097.1	18806465	.	A	C	.	.	MAF_INRAE=49.367;MAF_USDA=24.706
NC_035097.1	18806598	.	G	A	.	.	MAF_INRAE=38.333;MAF_USDA=33.333
NC_035097.1	18806642	.	C	T	.	.	MAF_USDA=4.118
NC_035097.1	18806646	.	C	T	.	.	MAF_INRAE=31.646;MAF_USDA=31.765
NC_035097.1	18806706	.	G	A	.	.	MAF_INRAE=10.526;MAF_USDA=18.824
NC_035097.1	18806717	.	G	T	.	.	MAF_INRAE=26.316;MAF_USDA=4.098
NC_035097.1	18806729	.	C	T	.	.	MAF_INRAE=20.833
NC_035097.1	18806752	.	C	T	.	.	MAF_INRAE=5.263;MAF_USDA=24.118
NC_035097.1	18806767	.	T	C	.	.	MAF_INRAE=7.595;MAF_USDA=10.588
NC_035097.1	18806829	.	G	T	.	.	MAF_USDA=4.098
NC_035097.1	18806855	.	T	C	.	.	MAF_INRAE=5.263
NC_035097.1	18806899	.	C	T	.	.	MAF_USDA=10.417
NC_035097.1	18806937	.	C	A	.	.	MAF_INRAE=23.333
NC_035097.1	18806947	.	A	T	.	.	MAF_INRAE=23.333;MAF_USDA=20.238
NC_035097.1	18806951	.	G	A	.	.	MAF_INRAE=22.5
NC_035097.1	18806953	.	A	C	.	.	MAF_INRAE=22.5;MAF_USDA=20.0
NC_035097.1	18806959	.	A	T	.	.	MAF_INRAE=22.5;MAF_USDA=18.852
NC_035097.1	18806960	.	T	A	.	.	MAF_INRAE=22.5;MAF_USDA=18.852
NC_035097.1	18806968	.	C	A	.	.	MAF_INRAE=2.5
NC_035097.1	18806974	.	C	T	.	.	MAF_INRAE=20.833;MAF_USDA=29.167
NC_035097.1	18806977	.	T	C	.	.	MAF_INRAE=18.333
NC_035097.1	18806985	.	C	A	.	.	MAF_INRAE=17.5
NC_035097.1	18806989	.	T	C	.	.	MAF_INRAE=15.0
NC_035097.1	18806990	.	G	A	.	.	MAF_INRAE=15.0
NC_035097.1	18806991	.	T	C	.	.	MAF_INRAE=17.5;MAF_USDA=2.459
NC_035097.1	18807008	.	C	T	.	.	MAF_INRAE=12.5
NC_035097.1	18807009	.	A	G	.	.	MAF_INRAE=12.5
NC_035097.1	18807017	.	C	A	.	.	MAF_INRAE=13.333;MAF_USDA=8.333
NC_035097.1	18807018	.	A	T	.	.	MAF_INRAE=9.167
NC_035097.1	18807024	.	C	T	.	.	MAF_INRAE=6.667
NC_035097.1	18807051	.	C	T	.	.	MAF_INRAE=35.443;MAF_USDA=43.75
NC_035097.1	18807094	.	T	G	.	.	MAF_INRAE=3.333
NC_035097.1	18807182	.	T	A	.	.	MAF_USDA=20.588
NC_035097.1	18807183	.	A	T	.	.	MAF_USDA=19.412
NC_035097.1	18807229	.	A	C	.	.	MAF_INRAE=47.368
NC_035097.1	18807371	.	G	A	.	.	MAF_INRAE=47.368;MAF_USDA=22.941
NC_035097.1	18807373	.	C	T	.	.	MAF_USDA=4.098
NC_035097.1	18807408	.	T	G	.	.	MAF_USDA=17.213
NC_035097.1	18807547	.	C	T	.	.	MAF_USDA=8.235
NC_035097.1	18807670	.	C	T	.	.	MAF_INRAE=2.532
NC_035097.1	18807679	.	C	T	.	.	MAF_INRAE=9.494;MAF_USDA=6.471
NC_035097.1	18807685	.	T	C	.	.	MAF_USDA=30.588
NC_035097.1	18807688	.	A	T	.	.	MAF_USDA=30.588
NC_035097.1	18807697	.	G	T	.	.	MAF_INRAE=9.494;MAF_USDA=6.471
NC_035097.1	18807776	.	A	T	.	.	MAF_USDA=2.083
NC_035097.1	18807795	.	T	G	.	.	MAF_INRAE=31.579;MAF_USDA=22.941
NC_035097.1	18807796	.	G	T	.	.	MAF_USDA=22.941
NC_035097.1	18807840	.	A	G	.	.	MAF_USDA=1.639
NC_035097.1	18807874	.	G	A	.	.	MAF_USDA=15.882
NC_035097.1	18807926	.	C	A	.	.	MAF_USDA=2.083
NC_035097.1	18807947	.	G	A	.	.	MAF_USDA=5.422
NC_035097.1	18808083	.	G	A	.	.	MAF_INRAE=5.263
NC_035097.1	18808222	.	G	A	.	.	MAF_INRAE=2.532
NC_035097.1	18808351	.	G	A	.	.	MAF_USDA=4.167
NC_035097.1	18808354	.	C	T	.	.	MAF_INRAE=11.392;MAF_USDA=32.353
NC_035097.1	18808374	.	C	A	.	.	MAF_INRAE=8.861;MAF_USDA=5.882
NC_035097.1	18808433	.	A	C	.	.	MAF_USDA=1.639
NC_035097.1	18808444	.	C	T	.	.	MAF_INRAE=15.789;MAF_USDA=5.882
NC_035097.1	18808492	.	T	G	.	.	MAF_USDA=31.176
NC_035097.1	18808564	.	G	T	.	.	MAF_INRAE=20.886;MAF_USDA=22.941
NC_035097.1	18808581	.	G	T	.	.	MAF_INRAE=9.494;MAF_USDA=11.176
NC_035097.1	18808601	.	T	A	.	.	MAF_INRAE=20.886;MAF_USDA=45.294
NC_035097.1	18808609	.	A	C	.	.	MAF_USDA=3.529
NC_035097.1	18808627	.	C	A	.	.	MAF_INRAE=9.494;MAF_USDA=11.176
NC_035097.1	18808632	.	C	A	.	.	MAF_INRAE=11.392;MAF_USDA=33.529
NC_035097.1	18808640	.	G	C	.	.	MAF_USDA=4.918
NC_035097.1	18808702	.	T	G	.	.	MAF_INRAE=9.494;MAF_USDA=8.824
NC_035097.1	18808711	.	C	T	.	.	MAF_USDA=5.738
NC_035097.1	18808718	.	C	G	.	.	MAF_INRAE=9.494;MAF_USDA=9.412
NC_035097.1	18808720	.	C	T	.	.	MAF_INRAE=7.5;MAF_USDA=9.412
NC_035097.1	18808722	.	T	C	.	.	MAF_INRAE=7.5;MAF_USDA=9.412
NC_035097.1	18808734	.	C	A	.	.	MAF_INRAE=11.392;MAF_USDA=34.118
NC_035097.1	18808855	.	T	C	.	.	MAF_USDA=31.176
NC_035097.1	18808901	.	C	A	.	.	MAF_USDA=3.529
NC_035097.1	18808902	.	C	A	.	.	MAF_INRAE=15.789
NC_035097.1	18809070	.	T	G	.	.	MAF_USDA=10.417
NC_035097.1	18809074	.	A	G	.	.	MAF_USDA=10.417
NC_035097.1	18809076	.	C	G	.	.	MAF_USDA=10.417
NC_035097.1	18809077	.	C	G	.	.	MAF_USDA=10.417
NC_035097.1	18809167	.	G	C	.	.	MAF_INRAE=31.579;MAF_USDA=31.176
NC_035097.1	18809186	.	A	C	.	.	MAF_INRAE=5.263;MAF_USDA=11.765
NC_035097.1	18809196	.	C	T	.	.	MAF_USDA=3.529
NC_035097.1	18809248	.	C	T	.	.	MAF_INRAE=10.759;MAF_USDA=32.353
NC_035097.1	18809294	.	G	A	.	.	MAF_USDA=2.459
NC_035097.1	18809303	.	G	A	.	.	MAF_USDA=10.588
NC_035097.1	18809443	.	C	A	.	.	MAF_INRAE=3.165;MAF_USDA=12.5
NC_035097.1	18809493	.	T	C	.	.	MAF_INRAE=47.368
NC_035097.1	18809495	.	C	T	.	.	MAF_INRAE=46.667
NC_035097.1	18809501	.	C	T	.	.	MAF_INRAE=47.5
NC_035097.1	18809508	.	A	G	.	.	MAF_INRAE=40.833
NC_035097.1	18809555	.	C	T	.	.	MAF_INRAE=20.886;MAF_USDA=22.941
NC_035097.1	18809602	.	A	G	.	.	MAF_USDA=1.639
NC_035097.1	18809603	.	A	G	.	.	MAF_USDA=1.639
NC_035097.1	18809633	.	A	T	.	.	MAF_INRAE=20.886;MAF_USDA=23.529
NC_035097.1	18809658	.	G	A	.	.	MAF_USDA=31.176
NC_035097.1	18809747	.	A	T	.	.	MAF_USDA=1.639
NC_035097.1	18809767	.	A	G	.	.	MAF_INRAE=4.43;MAF_USDA=5.882
NC_035097.1	18809810	.	T	C	.	.	MAF_INRAE=28.481;MAF_USDA=5.294
NC_035097.1	18809812	.	T	G	.	.	MAF_INRAE=9.494;MAF_USDA=10.0
NC_035097.1	18809833	.	G	T	.	.	MAF_INRAE=11.392
NC_035097.1	18809909	.	T	G	.	.	MAF_USDA=4.706
NC_035097.1	18809929	.	A	G	.	.	MAF_USDA=16.667
NC_035097.1	18809933	.	T	G	.	.	MAF_USDA=5.294
NC_035097.1	18810084	.	T	C	.	.	MAF_USDA=31.176
NC_035097.1	18810138	.	A	C	.	.	MAF_USDA=3.279
NC_035097.1	18810245	.	C	T	.	.	MAF_USDA=4.167
NC_035097.1	18810396	.	C	G	.	.	MAF_INRAE=9.494;MAF_USDA=42.941
NC_035097.1	18810495	.	G	A	.	.	MAF_USDA=1.765
NC_035097.1	18810600	.	G	C	.	.	MAF_USDA=2.941
NC_035097.1	18810632	.	T	C	.	.	MAF_USDA=2.941
NC_035097.1	18810718	.	T	G	.	.	MAF_INRAE=20.886;MAF_USDA=26.786
NC_035097.1	18810720	.	T	A	.	.	MAF_USDA=33.333
NC_035097.1	18810728	.	T	A	.	.	MAF_USDA=5.833
NC_035097.1	18810745	.	G	C	.	.	MAF_USDA=8.333
NC_035097.1	18810753	.	T	A	.	.	MAF_USDA=2.941
NC_035097.1	18810802	.	T	C	.	.	MAF_INRAE=33.544;MAF_USDA=2.459
NC_035097.1	18810828	.	A	G	.	.	MAF_USDA=4.167
NC_035097.1	18810836	.	C	A	.	.	MAF_USDA=16.667
NC_035097.1	18810873	.	T	A	.	.	MAF_INRAE=20.886;MAF_USDA=22.024
NC_035097.1	18810876	.	A	C	.	.	MAF_USDA=1.667
NC_035097.1	18810903	.	G	A	.	.	MAF_USDA=3.279
NC_035097.1	18810948	.	G	T	.	.	MAF_INRAE=21.519;MAF_USDA=32.941
NC_035097.1	18810949	.	T	C	.	.	MAF_USDA=16.471
NC_035097.1	18810958	.	T	A	.	.	MAF_INRAE=26.316;MAF_USDA=13.529
NC_035097.1	18810973	.	G	A	.	.	MAF_INRAE=2.532
NC_035097.1	18811064	.	G	T	.	.	MAF_INRAE=6.329
NC_035097.1	18811152	.	A	G	.	.	MAF_INRAE=17.5;MAF_USDA=2.459
NC_035097.1	18811163	.	G	T	.	.	MAF_USDA=4.118
NC_035097.1	18811269	.	A	G	.	.	MAF_INRAE=33.544;MAF_USDA=2.459
NC_035097.1	18811306	.	C	T	.	.	MAF_INRAE=8.861;MAF_USDA=5.882
NC_035097.1	18811358	.	C	T	.	.	MAF_USDA=26.471
NC_035097.1	18811382	.	T	G	.	.	MAF_INRAE=11.392;MAF_USDA=22.941
NC_035097.1	18811406	.	A	C	.	.	MAF_INRAE=11.392;MAF_USDA=39.412
NC_035097.1	18811437	.	T	G	.	.	MAF_INRAE=12.025;MAF_USDA=22.353
NC_035097.1	18811438	.	T	G	.	.	MAF_USDA=1.765
NC_035097.1	18811450	.	C	T	.	.	MAF_USDA=2.459
NC_035097.1	18811465	.	C	A	.	.	MAF_USDA=5.294
NC_035097.1	18811488	.	T	A	.	.	MAF_USDA=4.118
NC_035097.1	18811541	.	T	G	.	.	MAF_USDA=43.75
NC_035097.1	18811573	.	T	G	.	.	MAF_USDA=5.294
NC_035097.1	18811643	.	C	T	.	.	MAF_USDA=3.279
NC_035097.1	18811660	.	C	T	.	.	MAF_INRAE=12.025;MAF_USDA=22.941
NC_035097.1	18811672	.	G	T	.	.	MAF_USDA=3.279
NC_035097.1	18811674	.	T	A	.	.	MAF_USDA=3.279
NC_035097.1	18811685	.	G	C	.	.	MAF_INRAE=33.544;MAF_USDA=2.459
NC_035097.1	18811810	.	G	A	.	.	MAF_USDA=1.639
NC_035097.1	18811863	.	T	C	.	.	MAF_USDA=4.098
NC_035097.1	18811879	.	A	C	.	.	MAF_USDA=4.118
NC_035097.1	18811923	.	A	T	.	.	MAF_USDA=4.098
NC_035097.1	18812029	.	A	G	.	.	MAF_USDA=6.25
NC_035097.1	18812725	.	A	C	.	.	MAF_USDA=25.0
NC_035097.1	18812765	.	C	T	.	.	MAF_USDA=1.639
NC_035097.1	18812784	.	G	A	.	.	MAF_USDA=3.279
NC_035097.1	18812794	.	T	C	.	.	MAF_USDA=4.098
NC_035097.1	18812862	.	C	T	.	.	MAF_USDA=2.459
NC_035097.1	18812867	.	G	T	.	.	MAF_INRAE=47.368;MAF_USDA=10.588
NC_035097.1	18813005	.	T	C	.	.	MAF_USDA=27.059
NC_035097.1	18813034	.	C	T	.	.	MAF_USDA=7.647
NC_035097.1	18813041	.	T	G	.	.	MAF_USDA=3.529
NC_035097.1	18813106	.	A	T	.	.	MAF_INRAE=11.392;MAF_USDA=29.412
NC_035097.1	18813107	.	G	C	.	.	MAF_INRAE=48.734;MAF_USDA=11.765
NC_035097.1	18813162	.	G	C	.	.	MAF_INRAE=24.684;MAF_USDA=29.167
NC_035097.1	18813177	.	C	G	.	.	MAF_USDA=8.333
NC_035097.1	18813198	.	T	C	.	.	MAF_USDA=31.765
NC_035097.1	18813257	.	C	T	.	.	MAF_USDA=2.941
NC_035097.1	18813264	.	G	A	.	.	MAF_INRAE=17.5;MAF_USDA=6.471
NC_035097.1	18813267	.	G	C	.	.	MAF_INRAE=37.342;MAF_USDA=10.588
NC_035097.1	18813301	.	G	T	.	.	MAF_INRAE=49.367;MAF_USDA=12.941
NC_035097.1	18813434	.	G	A	.	.	MAF_INRAE=3.797;MAF_USDA=3.571
NC_035097.1	18813460	.	A	T	.	.	MAF_USDA=16.049
NC_035097.1	18813493	.	T	A	.	.	MAF_USDA=4.819
NC_035097.1	18813518	.	G	T	.	.	MAF_USDA=3.279
NC_035097.1	18813522	.	C	A	.	.	MAF_USDA=4.706
NC_035097.1	18813523	.	A	T	.	.	MAF_INRAE=11.392;MAF_USDA=23.214
NC_035097.1	18813552	.	A	G	.	.	MAF_USDA=4.118
NC_035097.1	18813561	.	T	C	.	.	MAF_USDA=3.279
NC_035097.1	18813656	.	A	G	.	.	MAF_USDA=2.083
NC_035097.1	18813682	.	A	G	.	.	MAF_USDA=1.639
NC_035097.1	18813800	.	G	A	.	.	MAF_USDA=38.095
NC_035097.1	18813813	.	G	T	.	.	MAF_INRAE=4.43;MAF_USDA=7.647
NC_035097.1	18813826	.	C	T	.	.	MAF_USDA=1.639
NC_035097.1	18813955	.	C	T	.	.	MAF_USDA=1.176
NC_035097.1	18814093	.	A	C	.	.	MAF_INRAE=6.962
NC_035097.1	18814144	.	A	T	.	.	MAF_INRAE=17.5;MAF_USDA=2.459
NC_035097.1	18814153	.	C	T	.	.	MAF_USDA=14.583
NC_035097.1	18814154	.	C	T	.	.	MAF_INRAE=11.392;MAF_USDA=32.353
NC_035097.1	18814157	.	C	A	.	.	MAF_INRAE=5.0;MAF_USDA=39.412
NC_035097.1	18814214	.	C	A	.	.	MAF_USDA=2.941
NC_035097.1	18814316	.	G	A	.	.	MAF_USDA=28.235
NC_035097.1	18814363	.	A	C	.	.	MAF_USDA=25.61
NC_035097.1	18814383	.	A	G	.	.	MAF_USDA=22.917
NC_035097.1	18814402	.	G	T	.	.	MAF_USDA=4.167
NC_035097.1	18815093	.	T	C	.	.	MAF_INRAE=11.392;MAF_USDA=30.588
NC_035097.1	18815119	.	G	A	.	.	MAF_USDA=4.167
NC_035097.1	18815333	.	C	T	.	.	MAF_INRAE=5.263
NC_035097.1	18815412	.	A	G	.	.	MAF_USDA=4.118
NC_035097.1	18815431	.	T	A	.	.	MAF_USDA=2.941
NC_035097.1	18815457	.	A	T	.	.	MAF_USDA=4.167
NC_035097.1	18815587	.	G	A	.	.	MAF_INRAE=10.526
NC_035097.1	18815603	.	T	G	.	.	MAF_USDA=13.529
NC_035097.1	18815726	.	A	G	.	.	MAF_INRAE=37.342;MAF_USDA=43.75
NC_035097.1	18815843	.	A	C	.	.	MAF_INRAE=11.392;MAF_USDA=30.0
NC_035097.1	18815931	.	C	A	.	.	MAF_USDA=2.459
NC_035097.1	18815940	.	G	A	.	.	MAF_USDA=5.738
NC_035097.1	18816065	.	C	T	.	.	MAF_INRAE=4.43;MAF_USDA=5.882
NC_035097.1	18816112	.	A	C	.	.	MAF_INRAE=17.5;MAF_USDA=2.459
NC_035097.1	18816132	.	C	T	.	.	MAF_USDA=2.459
NC_035097.1	18816157	.	G	A	.	.	MAF_INRAE=50.0;MAF_USDA=13.529
NC_035097.1	18816163	.	T	C	.	.	MAF_USDA=1.639
NC_035097.1	18816270	.	T	G	.	.	MAF_USDA=10.0
NC_035097.1	18816358	.	C	G	.	.	MAF_USDA=4.118
NC_035097.1	18816393	.	A	G	.	.	MAF_INRAE=11.392;MAF_USDA=37.647
NC_035097.1	18816394	.	G	C	.	.	MAF_USDA=4.098
NC_035097.1	18816398	.	T	G	.	.	MAF_USDA=4.918
NC_035097.1	18816499	.	C	T	.	.	MAF_USDA=1.639
NC_035097.1	18816555	.	C	G	.	.	MAF_USDA=5.294
NC_035097.1	18816596	.	A	T	.	.	MAF_USDA=22.917
NC_035097.1	18816642	.	G	A	.	.	MAF_USDA=9.016
NC_035097.1	18816659	.	G	A	.	.	MAF_USDA=4.118
NC_035097.1	18816666	.	C	T	.	.	MAF_INRAE=48.734;MAF_USDA=12.5
NC_035097.1	18816697	.	C	A	.	.	MAF_USDA=4.167
NC_035097.1	18816699	.	C	T	.	.	MAF_USDA=4.762
NC_035097.1	18816708	.	G	T	.	.	MAF_USDA=4.167
NC_035097.1	18816735	.	A	G	.	.	MAF_USDA=5.294
NC_035097.1	18816751	.	C	G	.	.	MAF_INRAE=11.392;MAF_USDA=30.0
NC_035097.1	18816779	.	G	T	.	.	MAF_INRAE=4.43;MAF_USDA=7.647
NC_035097.1	18816787	.	T	G	.	.	MAF_USDA=4.118
NC_035097.1	18816842	.	G	A	.	.	MAF_USDA=33.529
NC_035097.1	18816871	.	T	G	.	.	MAF_INRAE=37.342;MAF_USDA=41.765
NC_035097.1	18816883	.	C	A	.	.	MAF_USDA=14.583
NC_035097.1	18816961	.	G	C	.	.	MAF_INRAE=3.333
NC_035097.1	18816992	.	C	T	.	.	MAF_USDA=1.639
NC_035097.1	18817033	.	G	A	.	.	MAF_USDA=4.118
NC_035097.1	18817162	.	A	G	.	.	MAF_USDA=4.118
NC_035097.1	18817204	.	G	A	.	.	MAF_USDA=2.459
NC_035097.1	18817258	.	C	T	.	.	MAF_USDA=32.353
NC_035097.1	18817325	.	C	T	.	.	MAF_USDA=2.459
NC_035097.1	18817524	.	G	A	.	.	MAF_USDA=3.279
NC_035097.1	18817546	.	A	G	.	.	MAF_USDA=4.918
NC_035097.1	18817628	.	G	A	.	.	MAF_USDA=22.917
NC_035097.1	18817630	.	G	C	.	.	MAF_USDA=22.917
NC_035097.1	18817640	.	A	T	.	.	MAF_INRAE=34.167
NC_035097.1	18817642	.	A	C	.	.	MAF_USDA=22.917
NC_035097.1	18817701	.	A	C	.	.	MAF_INRAE=17.5
NC_035097.1	18817714	.	G	A	.	.	MAF_USDA=5.294
NC_035097.1	18817724	.	A	G	.	.	MAF_USDA=12.353
NC_035097.1	18817790	.	A	G	.	.	MAF_INRAE=48.734;MAF_USDA=35.882
NC_035097.1	18817793	.	C	T	.	.	MAF_USDA=5.294
NC_035097.1	18817800	.	T	C	.	.	MAF_USDA=5.294
NC_035097.1	18817801	.	C	T	.	.	MAF_USDA=7.647
NC_035097.1	18817848	.	C	T	.	.	MAF_USDA=5.294
NC_035097.1	18817874	.	T	G	.	.	MAF_USDA=3.279
NC_035097.1	18817999	.	A	T	.	.	MAF_USDA=10.417
NC_035097.1	18818035	.	A	C	.	.	MAF_USDA=4.762
NC_035097.1	18818069	.	G	C	.	.	MAF_INRAE=31.579;MAF_USDA=22.917
NC_035097.1	18818088	.	G	A	.	.	MAF_INRAE=43.671;MAF_USDA=10.588
NC_035097.1	18818112	.	G	T	.	.	MAF_USDA=4.098
NC_035097.1	18818114	.	G	A	.	.	MAF_INRAE=25.949;MAF_USDA=1.639
NC_035097.1	18818141	.	C	A	.	.	MAF_INRAE=44.304;MAF_USDA=11.176
NC_035097.1	18818204	.	G	A	.	.	MAF_USDA=5.294
NC_035097.1	18818314	.	C	A	.	.	MAF_USDA=4.918
NC_035097.1	18818317	.	C	T	.	.	MAF_USDA=3.279
NC_035097.1	18818334	.	C	A	.	.	MAF_USDA=5.294
NC_035097.1	18818358	.	G	A	.	.	MAF_USDA=3.529
NC_035097.1	18818380	.	G	A	.	.	MAF_INRAE=2.532
NC_035097.1	18818584	.	T	C	.	.	MAF_INRAE=17.5;MAF_USDA=19.412
NC_035097.1	18818632	.	G	A	.	.	MAF_INRAE=43.671;MAF_USDA=32.353
NC_035097.1	18818646	.	C	T	.	.	MAF_USDA=2.083
NC_035097.1	18818663	.	T	C	.	.	MAF_INRAE=44.304;MAF_USDA=35.882
NC_035097.1	18818773	.	A	C	.	.	MAF_INRAE=43.671;MAF_USDA=29.412
NC_035097.1	18818816	.	C	T	.	.	MAF_USDA=5.738
NC_035097.1	18818840	.	C	A	.	.	MAF_USDA=1.639
NC_035097.1	18819006	.	C	G	.	.	MAF_INRAE=25.949;MAF_USDA=1.639
NC_035097.1	18819090	.	T	G	.	.	MAF_USDA=4.167
NC_035097.1	18819098	.	C	G	.	.	MAF_USDA=4.167
NC_035097.1	18819101	.	C	G	.	.	MAF_USDA=4.167
NC_035097.1	18819102	.	T	G	.	.	MAF_USDA=4.167
NC_035097.1	18819261	.	G	A	.	.	MAF_INRAE=17.5;MAF_USDA=20.588
NC_035097.1	18819406	.	T	C	.	.	MAF_INRAE=39.241;MAF_USDA=50.0
NC_035097.1	18819423	.	C	A	.	.	MAF_USDA=5.738
NC_035097.1	18819513	.	C	T	.	.	MAF_INRAE=16.667;MAF_USDA=20.588
NC_035097.1	18819569	.	G	C	.	.	MAF_INRAE=2.532
NC_035097.1	18819570	.	A	C	.	.	MAF_USDA=8.824
NC_035097.1	18819618	.	G	A	.	.	MAF_USDA=4.918
NC_035097.1	18819655	.	G	T	.	.	MAF_INRAE=17.5;MAF_USDA=19.412
NC_035097.1	18819661	.	A	G	.	.	MAF_INRAE=43.671;MAF_USDA=18.824
NC_035097.1	18819688	.	C	T	.	.	MAF_INRAE=39.873;MAF_USDA=46.471
NC_035097.1	18819742	.	G	T	.	.	MAF_USDA=4.918
NC_035097.1	18819869	.	C	T	.	.	MAF_INRAE=28.481;MAF_USDA=7.647
NC_035097.1	18819886	.	G	A	.	.	MAF_USDA=2.083
NC_035097.1	18820088	.	G	A	.	.	MAF_INRAE=39.873;MAF_USDA=43.529
NC_035097.1	18820103	.	C	T	.	.	MAF_INRAE=37.342;MAF_USDA=12.353
NC_035097.1	18820146	.	A	T	.	.	MAF_INRAE=2.532
NC_035097.1	18820235	.	C	T	.	.	MAF_USDA=1.176
NC_035097.1	18820487	.	T	G	.	.	MAF_INRAE=17.5;MAF_USDA=20.833
NC_035097.1	18820614	.	A	C	.	.	MAF_INRAE=41.667;MAF_USDA=32.738
NC_035097.1	18820708	.	T	G	.	.	MAF_USDA=22.917
NC_035097.1	18820787	.	C	T	.	.	MAF_USDA=12.353
NC_035097.1	18820986	.	C	T	.	.	MAF_USDA=1.667
NC_035097.1	18820997	.	A	G	.	.	MAF_USDA=1.667
NC_035097.1	18821005	.	A	G	.	.	MAF_USDA=22.289
NC_035097.1	18821138	.	C	T	.	.	MAF_USDA=2.459
NC_035097.1	18821401	.	G	A	.	.	MAF_USDA=1.639
NC_035097.1	18821550	.	G	A	.	.	MAF_USDA=3.529
NC_035097.1	18821604	.	G	A	.	.	MAF_INRAE=37.342;MAF_USDA=41.176
NC_035097.1	18821755	.	G	T	.	.	MAF_USDA=1.639
NC_035097.1	18821787	.	A	T	.	.	MAF_INRAE=44.304;MAF_USDA=21.765
NC_035097.1	18821844	.	G	A	.	.	MAF_USDA=4.098
NC_035097.1	18821884	.	A	G	.	.	MAF_INRAE=18.354;MAF_USDA=21.176
NC_035097.1	18821899	.	T	C	.	.	MAF_INRAE=18.354;MAF_USDA=28.235
NC_035097.1	18821909	.	C	T	.	.	MAF_USDA=1.667
NC_035097.1	18821919	.	A	G	.	.	MAF_INRAE=6.962;MAF_USDA=17.857
NC_035097.1	18822033	.	A	G	.	.	MAF_USDA=4.918
NC_035097.1	18822037	.	A	T	.	.	MAF_USDA=14.583
NC_035097.1	18822096	.	G	A	.	.	MAF_USDA=15.294
NC_035097.1	18822100	.	G	T	.	.	MAF_INRAE=6.667;MAF_USDA=18.235
NC_035097.1	18822131	.	A	T	.	.	MAF_USDA=4.167
NC_035097.1	18822189	.	C	A	.	.	MAF_USDA=4.167
NC_035097.1	18822297	.	A	G	.	.	MAF_INRAE=14.557;MAF_USDA=37.059
NC_035097.1	18822300	.	G	T	.	.	MAF_INRAE=4.167;MAF_USDA=6.25
NC_035097.1	18822307	.	G	A	.	.	MAF_INRAE=25.316;MAF_USDA=1.639
NC_035097.1	18822310	.	T	C	.	.	MAF_USDA=2.459
NC_035097.1	18822373	.	C	T	.	.	MAF_USDA=24.706
NC_035097.1	18822397	.	C	A	.	.	MAF_USDA=25.294
NC_035097.1	18822409	.	T	G	.	.	MAF_INRAE=36.709;MAF_USDA=10.588
NC_035097.1	18822436	.	T	C	.	.	MAF_INRAE=36.709;MAF_USDA=9.412
NC_035097.1	18822614	.	T	G	.	.	MAF_INRAE=20.0
NC_035097.1	18822615	.	A	C	.	.	MAF_INRAE=20.0
NC_035097.1	18822616	.	T	C	.	.	MAF_USDA=4.167
NC_035097.1	18822622	.	T	A	.	.	MAF_USDA=4.167
NC_035097.1	18822623	.	T	A	.	.	MAF_INRAE=20.0;MAF_USDA=12.5
NC_035097.1	18822624	.	A	T	.	.	MAF_INRAE=5.833
NC_035097.1	18822742	.	A	C	.	.	MAF_INRAE=50.0
NC_035097.1	18822744	.	T	C	.	.	MAF_INRAE=50.0
NC_035097.1	18822753	.	G	A	.	.	MAF_USDA=8.333
NC_035097.1	18822827	.	C	G	.	.	MAF_USDA=7.647
NC_035097.1	18822870	.	C	T	.	.	MAF_USDA=3.529
NC_035097.1	18822974	.	G	A	.	.	MAF_USDA=1.765
NC_035097.1	18822982	.	A	G	.	.	MAF_USDA=3.529
NC_035097.1	18822986	.	G	A	.	.	MAF_USDA=3.529
NC_035097.1	18823002	.	G	C	.	.	MAF_USDA=1.765
NC_035097.1	18823063	.	C	T	.	.	MAF_USDA=1.765
NC_035097.1	18823070	.	G	C	.	.	MAF_USDA=4.167
NC_035097.1	18823114	.	A	G	.	.	MAF_INRAE=36.709;MAF_USDA=9.412
NC_035097.1	18823125	.	G	A	.	.	MAF_USDA=8.333
NC_035097.1	18823278	.	G	A	.	.	MAF_USDA=7.377
NC_035097.1	18823429	.	T	C	.	.	MAF_USDA=1.639
NC_035097.1	18823459	.	A	G	.	.	MAF_USDA=5.738
NC_035097.1	18823481	.	A	G	.	.	MAF_INRAE=10.526;MAF_USDA=14.706
NC_035097.1	18823556	.	C	T	.	.	MAF_USDA=1.639
NC_035097.1	18823575	.	A	G	.	.	MAF_USDA=1.639
NC_035097.1	18823622	.	T	C	.	.	MAF_USDA=1.765
NC_035097.1	18823646	.	A	C	.	.	MAF_INRAE=39.241;MAF_USDA=17.059
NC_035097.1	18823775	.	G	A	.	.	MAF_INRAE=4.167;MAF_USDA=6.25
NC_035097.1	18823809	.	G	A	.	.	MAF_USDA=6.557
NC_035097.1	18823851	.	A	G	.	.	MAF_USDA=6.471
NC_035097.1	18823870	.	T	A	.	.	MAF_INRAE=22.785;MAF_USDA=15.882
NC_035097.1	18823887	.	C	T	.	.	MAF_USDA=6.557
NC_035097.1	18823893	.	C	T	.	.	MAF_USDA=6.557
NC_035097.1	18823900	.	C	T	.	.	MAF_USDA=6.557
NC_035097.1	18823983	.	C	A	.	.	MAF_USDA=2.941
NC_035097.1	18824051	.	C	A	.	.	MAF_INRAE=4.167;MAF_USDA=11.765
NC_035097.1	18824103	.	T	A	.	.	MAF_USDA=7.377
NC_035097.1	18824146	.	T	C	.	.	MAF_USDA=7.377
NC_035097.1	18824179	.	C	A	.	.	MAF_INRAE=10.127;MAF_USDA=10.0
NC_035097.1	18824229	.	T	C	.	.	MAF_USDA=5.738
NC_035097.1	18824242	.	G	A	.	.	MAF_USDA=8.333
NC_035097.1	18824244	.	T	C	.	.	MAF_INRAE=13.291;MAF_USDA=36.471
NC_035097.1	18824283	.	C	T	.	.	MAF_USDA=7.377
NC_035097.1	18824298	.	T	G	.	.	MAF_USDA=2.083
NC_035097.1	18824887	.	G	A	.	.	MAF_USDA=21.739
NC_035097.1	18825180	.	A	G	.	.	MAF_INRAE=41.139;MAF_USDA=20.588
NC_035097.1	18825231	.	C	A	.	.	MAF_USDA=7.647
NC_035097.1	18825273	.	T	A	.	.	MAF_USDA=14.583
NC_035097.1	18825403	.	G	A	.	.	MAF_USDA=6.471
NC_035097.1	18825488	.	G	T	.	.	MAF_INRAE=38.608;MAF_USDA=18.235
NC_035097.1	18825516	.	A	G	.	.	MAF_INRAE=44.737;MAF_USDA=46.667
NC_035097.1	18825523	.	G	T	.	.	MAF_INRAE=5.0
NC_035097.1	18825612	.	C	A	.	.	MAF_INRAE=24.051;MAF_USDA=1.639
NC_035097.1	18825675	.	C	G	.	.	MAF_USDA=4.167
NC_035097.1	18825726	.	G	A	.	.	MAF_INRAE=8.861;MAF_USDA=48.235
NC_035097.1	18825742	.	C	A	.	.	MAF_USDA=4.098
NC_035097.1	18825744	.	T	A	.	.	MAF_USDA=4.098
NC_035097.1	18825775	.	G	A	.	.	MAF_INRAE=25.949
NC_035097.1	18825812	.	G	A	.	.	MAF_USDA=2.459
NC_035097.1	18825862	.	G	A	.	.	MAF_USDA=1.639
NC_035097.1	18826126	.	A	G	.	.	MAF_USDA=7.059
NC_035097.1	18826141	.	T	C	.	.	MAF_USDA=5.0
NC_035097.1	18827147	.	C	T	.	.	MAF_USDA=5.0
NC_035097.1	18827168	.	C	T	.	.	MAF_USDA=2.941
NC_035097.1	18827183	.	A	T	.	.	MAF_INRAE=42.105;MAF_USDA=37.647
NC_035097.1	18827185	.	A	C	.	.	MAF_USDA=29.412
NC_035097.1	18827188	.	A	G	.	.	MAF_USDA=38.235
NC_035097.1	18827307	.	A	T	.	.	MAF_USDA=1.639
NC_035097.1	18827308	.	T	A	.	.	MAF_USDA=2.353
NC_035097.1	18827309	.	T	G	.	.	MAF_USDA=8.333
NC_035097.1	18827356	.	C	A	.	.	MAF_INRAE=11.392;MAF_USDA=35.294
NC_035097.1	18827370	.	A	G	.	.	MAF_USDA=2.353
NC_035097.1	18827410	.	G	T	.	.	MAF_USDA=4.918
NC_035097.1	18827441	.	G	A	.	.	MAF_USDA=1.639
NC_035097.1	18827462	.	G	A	.	.	MAF_USDA=3.529
NC_035097.1	18827551	.	G	A	.	.	MAF_INRAE=11.392;MAF_USDA=34.118
NC_035097.1	18827613	.	G	C	.	.	MAF_USDA=2.083
NC_035097.1	18827630	.	G	T	.	.	MAF_INRAE=26.316
NC_035097.1	18827644	.	T	A	.	.	MAF_INRAE=11.392;MAF_USDA=33.929
NC_035097.1	18827722	.	C	T	.	.	MAF_USDA=4.098
NC_035097.1	18827793	.	G	T	.	.	MAF_INRAE=11.392;MAF_USDA=34.706
NC_035097.1	18827913	.	A	G	.	.	MAF_INRAE=11.392;MAF_USDA=33.529
NC_035097.1	18827987	.	A	C	.	.	MAF_INRAE=11.392;MAF_USDA=20.588
NC_035097.1	18828007	.	G	A	.	.	MAF_USDA=3.279
NC_035097.1	18828026	.	A	C	.	.	MAF_INRAE=11.392;MAF_USDA=25.0
NC_035097.1	18828035	.	T	G	.	.	MAF_INRAE=1.667;MAF_USDA=18.75
NC_035097.1	18828039	.	G	T	.	.	MAF_USDA=4.918
NC_035097.1	18828054	.	A	C	.	.	MAF_USDA=3.279
NC_035097.1	18828108	.	T	G	.	.	MAF_INRAE=16.667;MAF_USDA=2.459
NC_035097.1	18828201	.	TTC	TTA	.	.	MAF_USDA=6.25
NC_035097.1	18828203	.	C	A	.	.	MAF_USDA=1.639
NC_035097.1	18828217	.	T	A	.	.	MAF_USDA=8.824
NC_035097.1	18828230	.	T	G	.	.	MAF_USDA=4.098
NC_035097.1	18828357	.	T	C	.	.	MAF_INRAE=3.333;MAF_USDA=6.471
NC_035097.1	18828372	.	C	T	.	.	MAF_INRAE=17.5;MAF_USDA=2.459
NC_035097.1	18828495	.	T	C	.	.	MAF_INRAE=30.38;MAF_USDA=25.882
NC_035097.1	18828643	.	G	T	.	.	MAF_USDA=2.459
NC_035097.1	18828833	.	G	A	.	.	MAF_INRAE=25.949;MAF_USDA=1.639
NC_035097.1	18828839	.	A	T	.	.	MAF_INRAE=17.5;MAF_USDA=2.459
NC_035097.1	18829028	.	A	C	.	.	MAF_INRAE=26.316;MAF_USDA=12.941
NC_035097.1	18829034	.	C	A	.	.	MAF_INRAE=30.38;MAF_USDA=24.118
NC_035097.1	18829092	.	G	T	.	.	MAF_INRAE=10.526
NC_035097.1	18829115	.	G	A	.	.	MAF_INRAE=5.833;MAF_USDA=4.118
NC_035097.1	18829189	.	G	T	.	.	MAF_USDA=4.167
NC_035097.1	18829260	.	G	A	.	.	MAF_USDA=13.934
NC_035097.1	18829383	.	G	T	.	.	MAF_INRAE=26.316;MAF_USDA=12.353
NC_035097.1	18829435	.	C	A	.	.	MAF_INRAE=25.949;MAF_USDA=1.639
NC_035097.1	18829461	.	A	C	.	.	MAF_INRAE=5.263;MAF_USDA=4.118
NC_035097.1	18829543	.	T	G	.	.	MAF_INRAE=34.81;MAF_USDA=37.647
NC_035097.1	18829589	.	A	C	.	.	MAF_USDA=1.639
NC_035097.1	18829591	.	A	T	.	.	MAF_USDA=1.639
NC_035097.1	18829592	.	T	A	.	.	MAF_USDA=1.639
NC_035097.1	18829703	.	C	A	.	.	MAF_INRAE=10.526;MAF_USDA=1.639
NC_035097.1	18829845	.	A	T	.	.	MAF_USDA=5.738
NC_035097.1	18829965	.	A	T	.	.	MAF_USDA=1.639
NC_035097.1	18830014	.	A	C	.	.	MAF_USDA=11.364
NC_035097.1	18830031	.	T	G	.	.	MAF_USDA=4.918
NC_035097.1	18830033	.	A	G	.	.	MAF_INRAE=35.443;MAF_USDA=39.412
NC_035097.1	18830080	.	C	A	.	.	MAF_INRAE=25.949;MAF_USDA=16.471
NC_035097.1	18830084	.	G	A	.	.	MAF_USDA=1.639
NC_035097.1	18830085	.	G	A	.	.	MAF_USDA=1.639
NC_035097.1	18830113	.	G	A	.	.	MAF_INRAE=3.333;MAF_USDA=7.647
NC_035097.1	18830174	.	C	G	.	.	MAF_INRAE=34.81;MAF_USDA=46.471
NC_035097.1	18830273	.	T	G	.	.	MAF_USDA=14.583
NC_035097.1	18830591	.	G	C	.	.	MAF_USDA=2.083
NC_035097.1	18830602	.	G	A	.	.	MAF_USDA=5.738
NC_035097.1	18830700	.	C	A	.	.	MAF_INRAE=15.789;MAF_USDA=11.176
NC_035097.1	18830742	.	T	C	.	.	MAF_INRAE=3.333;MAF_USDA=6.471
NC_035097.1	18830862	.	G	A	.	.	MAF_USDA=12.941
NC_035097.1	18830865	.	G	A	.	.	MAF_INRAE=5.263;MAF_USDA=4.118
NC_035097.1	18830881	.	T	G	.	.	MAF_INRAE=15.789;MAF_USDA=10.588
NC_035097.1	18830892	.	G	C	.	.	MAF_INRAE=5.263;MAF_USDA=4.118
NC_035097.1	18830935	.	T	G	.	.	MAF_USDA=3.279
NC_035097.1	18830977	.	G	A	.	.	MAF_USDA=6.548
NC_035097.1	18831186	.	C	A	.	.	MAF_USDA=4.918
NC_035097.1	18831287	.	C	A	.	.	MAF_INRAE=25.316;MAF_USDA=1.667
NC_035097.1	18831288	.	G	A	.	.	MAF_USDA=1.639
NC_035097.1	18831291	.	C	G	.	.	MAF_INRAE=23.333;MAF_USDA=1.639
NC_035097.1	18831368	.	T	C	.	.	MAF_INRAE=18.333;MAF_USDA=2.459
NC_035097.1	18831372	.	C	T	.	.	MAF_INRAE=36.076;MAF_USDA=40.588
NC_035097.1	18831423	.	A	C	.	.	MAF_INRAE=13.333;MAF_USDA=37.059
NC_035097.1	18831541	.	C	T	.	.	MAF_USDA=3.279
NC_035097.1	18832220	.	G	A	.	.	MAF_USDA=1.695
NC_035097.1	18832252	.	C	T	.	.	MAF_INRAE=25.949;MAF_USDA=4.098
NC_035097.1	18832326	.	C	A	.	.	MAF_USDA=2.941
NC_035097.1	18832341	.	G	A	.	.	MAF_USDA=4.118
NC_035097.1	18832366	.	C	A	.	.	MAF_INRAE=25.949;MAF_USDA=4.918
NC_035097.1	18832384	.	G	A	.	.	MAF_USDA=4.918
NC_035097.1	18832424	.	G	C	.	.	MAF_USDA=2.941
NC_035097.1	18832466	.	C	A	.	.	MAF_INRAE=10.526
NC_035097.1	18832575	.	G	C	.	.	MAF_INRAE=25.949;MAF_USDA=1.639
NC_035097.1	18832811	.	G	T	.	.	MAF_USDA=2.941
NC_035097.1	18832851	.	A	G	.	.	MAF_USDA=5.738
NC_035097.1	18832870	.	A	T	.	.	MAF_USDA=1.639
NC_035097.1	18833188	.	T	A	.	.	MAF_INRAE=10.526;MAF_USDA=4.098
NC_035097.1	18833225	.	C	A	.	.	MAF_USDA=1.639
NC_035097.1	18833257	.	T	A	.	.	MAF_USDA=30.0
NC_035097.1	18833285	.	A	T	.	.	MAF_USDA=10.0
NC_035097.1	18833286	.	A	T	.	.	MAF_INRAE=3.797;MAF_USDA=21.176
NC_035097.1	18833287	.	A	T	.	.	MAF_INRAE=50.0;MAF_USDA=33.529
NC_035097.1	18833288	.	A	T	.	.	MAF_INRAE=40.0;MAF_USDA=44.706
NC_035097.1	18833289	.	T	G,A	.	.	MAF_INRAE=10.526;MAF_USDA=25.0
NC_035097.1	18833290	.	T	A	.	.	MAF_USDA=14.583
NC_035097.1	18833293	.	T	A	.	.	MAF_USDA=20.0
NC_035097.1	18833294	.	A	T	.	.	MAF_INRAE=10.526;MAF_USDA=5.882
NC_035097.1	18833316	.	G	T	.	.	MAF_INRAE=13.291;MAF_USDA=48.824
NC_035097.1	18833360	.	C	T	.	.	MAF_USDA=32.353
NC_035097.1	18833501	.	T	C	.	.	MAF_INRAE=17.722;MAF_USDA=9.412
NC_035097.1	18833627	.	C	T	.	.	MAF_USDA=2.459
NC_035097.1	18833633	.	C	T	.	.	MAF_USDA=4.167
NC_035097.1	18833730	.	C	T	.	.	MAF_USDA=1.639
NC_035097.1	18833794	.	A	T	.	.	MAF_USDA=2.459
NC_035097.1	18833795	.	C	A	.	.	MAF_USDA=2.459
NC_035097.1	18833850	.	C	T	.	.	MAF_USDA=4.167
NC_035097.1	18833968	.	T	C	.	.	MAF_INRAE=13.291;MAF_USDA=49.412
NC_035097.1	18834085	.	C	T	.	.	MAF_USDA=4.167
NC_035097.1	18834166	.	T	A	.	.	MAF_USDA=7.059
NC_035097.1	18834325	.	G	A	.	.	MAF_USDA=1.639
NC_035097.1	18834326	.	C	A	.	.	MAF_USDA=1.639
NC_035097.1	18834328	.	A	G	.	.	MAF_USDA=6.557
NC_035097.1	18834485	.	G	A	.	.	MAF_USDA=1.639
NC_035097.1	18834490	.	G	A	.	.	MAF_USDA=4.098
NC_035097.1	18834568	.	G	T	.	.	MAF_USDA=4.167
NC_035097.1	18834656	.	C	T	.	.	MAF_USDA=14.706
NC_035097.1	18834692	.	T	G	.	.	MAF_INRAE=10.526
NC_035097.1	18834808	.	G	A	.	.	MAF_USDA=4.167
NC_035097.1	18834899	.	C	T	.	.	MAF_USDA=2.941
NC_035097.1	18835027	.	G	A	.	.	MAF_USDA=1.639
NC_035097.1	18835068	.	C	T	.	.	MAF_INRAE=14.167;MAF_USDA=14.118
NC_035097.1	18835069	.	G	A	.	.	MAF_USDA=4.167
NC_035097.1	18835113	.	A	G	.	.	MAF_INRAE=17.5;MAF_USDA=3.279
NC_035097.1	18835116	.	G	T	.	.	MAF_USDA=4.167
NC_035097.1	18835126	.	A	C	.	.	MAF_USDA=30.0
NC_035097.1	18835127	.	G	A	.	.	MAF_INRAE=13.333;MAF_USDA=12.941
NC_035097.1	18835140	.	C	T	.	.	MAF_USDA=29.412
NC_035097.1	18835353	.	G	T	.	.	MAF_USDA=4.918
NC_035097.1	18835413	.	G	A	.	.	MAF_INRAE=4.167;MAF_USDA=6.471
NC_035097.1	18835430	.	G	T	.	.	MAF_USDA=1.639
NC_035097.1	18835452	.	T	A	.	.	MAF_USDA=27.647
NC_035097.1	18835552	.	C	T	.	.	MAF_USDA=2.941
NC_035097.1	18835557	.	G	T	.	.	MAF_INRAE=13.333;MAF_USDA=13.529
NC_035097.1	18835888	.	A	G	.	.	MAF_INRAE=5.833
NC_035097.1	18835983	.	G	A	.	.	MAF_INRAE=10.526;MAF_USDA=3.529
NC_035097.1	18835994	.	C	T	.	.	MAF_USDA=4.167
NC_035097.1	18836056	.	C	T	.	.	MAF_INRAE=7.5;MAF_USDA=24.118
NC_035097.1	18836170	.	G	T	.	.	MAF_USDA=4.706
NC_035097.1	18836174	.	G	A	.	.	MAF_USDA=3.279
NC_035097.1	18836179	.	G	T	.	.	MAF_USDA=1.639
NC_035097.1	18836234	.	C	A	.	.	MAF_USDA=5.738
NC_035097.1	18836305	.	A	T	.	.	MAF_USDA=5.294
NC_035097.1	18836338	.	T	G	.	.	MAF_INRAE=26.582;MAF_USDA=4.098
NC_035097.1	18836339	.	C	A	.	.	MAF_INRAE=3.333;MAF_USDA=8.235
NC_035097.1	18836340	.	A	T	.	.	MAF_INRAE=3.333;MAF_USDA=38.235
NC_035097.1	18836395	.	G	A	.	.	MAF_INRAE=26.316;MAF_USDA=3.279
NC_035097.1	18836458	.	A	T	.	.	MAF_USDA=2.941
NC_035097.1	18836516	.	G	A	.	.	MAF_USDA=4.098
NC_035097.1	18836518	.	G	A	.	.	MAF_USDA=23.529
NC_035097.1	18836540	.	T	G	.	.	MAF_USDA=3.279
NC_035097.1	18836728	.	C	T	.	.	MAF_USDA=2.459
NC_035097.1	18836735	.	A	G	.	.	MAF_USDA=10.656
NC_035097.1	18836742	.	A	G	.	.	MAF_INRAE=3.333;MAF_USDA=14.118
NC_035097.1	18836775	.	A	C	.	.	MAF_INRAE=25.949;MAF_USDA=4.918
NC_035097.1	18836804	.	T	G	.	.	MAF_USDA=2.083
NC_035097.1	18836825	.	C	A	.	.	MAF_INRAE=25.949;MAF_USDA=6.557
NC_035097.1	18836873	.	G	T	.	.	MAF_INRAE=5.263;MAF_USDA=5.882
NC_035097.1	18836945	.	C	G	.	.	MAF_USDA=4.167
NC_035097.1	18837038	.	G	T	.	.	MAF_INRAE=17.722;MAF_USDA=12.941
NC_035097.1	18837043	.	T	A	.	.	MAF_USDA=4.118
NC_035097.1	18837054	.	G	C	.	.	MAF_USDA=2.459
NC_035097.1	18837127	.	T	C	.	.	MAF_INRAE=19.62;MAF_USDA=27.647
NC_035097.1	18837146	.	G	T	.	.	MAF_USDA=4.118
NC_035097.1	18837245	.	GGAG	GGAT	.	.	MAF_USDA=8.696
NC_035097.1	18837253	.	G	T	.	.	MAF_INRAE=26.316
NC_035097.1	18837307	.	C	A	.	.	MAF_INRAE=17.5;MAF_USDA=4.098
NC_035097.1	18837375	.	G	C	.	.	MAF_INRAE=26.316;MAF_USDA=3.279
NC_035097.1	18837411	.	T	G	.	.	MAF_INRAE=2.532;MAF_USDA=3.529
NC_035097.1	18837429	.	C	T	.	.	MAF_USDA=8.235
NC_035097.1	18837565	.	C	T	.	.	MAF_INRAE=25.949;MAF_USDA=1.639
NC_035097.1	18837615	.	A	G	.	.	MAF_USDA=2.083
NC_035097.1	18837617	.	G	A	.	.	MAF_INRAE=9.494
NC_035097.1	18837624	.	G	T	.	.	MAF_INRAE=9.494;MAF_USDA=6.557
NC_035097.1	18837662	.	A	T	.	.	MAF_INRAE=21.053;MAF_USDA=10.588
NC_035097.1	18837744	.	A	C	.	.	MAF_USDA=9.016
NC_035097.1	18837796	.	A	C	.	.	MAF_INRAE=5.063;MAF_USDA=8.333
NC_035097.1	18837843	.	A	T	.	.	MAF_USDA=2.5
NC_035097.1	18837893	.	A	T	.	.	MAF_INRAE=4.167;MAF_USDA=6.25
NC_035097.1	18837932	.	G	T	.	.	MAF_INRAE=5.263;MAF_USDA=8.824
NC_035097.1	18837947	.	C	G	.	.	MAF_USDA=1.639
NC_035097.1	18838053	.	A	G	.	.	MAF_INRAE=8.228;MAF_USDA=3.529
NC_035097.1	18838058	.	C	G	.	.	MAF_INRAE=15.823;MAF_USDA=15.882
NC_035097.1	18838084	.	A	G	.	.	MAF_USDA=2.941
NC_035097.1	18838106	.	T	A	.	.	MAF_USDA=15.294
NC_035097.1	18838129	.	C	T	.	.	MAF_INRAE=5.263;MAF_USDA=8.824
NC_035097.1	18838151	.	C	A	.	.	MAF_USDA=13.529
NC_035097.1	18838197	.	C	G	.	.	MAF_INRAE=25.949;MAF_USDA=4.098
NC_035097.1	18838293	.	C	T	.	.	MAF_USDA=3.279
NC_035097.1	18838321	.	C	A	.	.	MAF_USDA=2.941
NC_035097.1	18838376	.	G	C	.	.	MAF_INRAE=24.684;MAF_USDA=3.279
NC_035097.1	18838377	.	C	T	.	.	MAF_INRAE=22.5;MAF_USDA=3.279
NC_035097.1	18838401	.	C	T	.	.	MAF_USDA=1.639
NC_035097.1	18838418	.	T	A	.	.	MAF_INRAE=5.263;MAF_USDA=8.824
NC_035097.1	18838424	.	T	C	.	.	MAF_INRAE=8.228;MAF_USDA=4.167
NC_035097.1	18838452	.	C	T	.	.	MAF_INRAE=25.316;MAF_USDA=4.098
NC_035097.1	18838511	.	C	T	.	.	MAF_USDA=2.459
NC_035097.1	18838523	.	G	A	.	.	MAF_USDA=5.882
NC_035097.1	18838583	.	G	A	.	.	MAF_INRAE=3.333;MAF_USDA=6.471
NC_035097.1	18838662	.	T	C	.	.	MAF_USDA=1.176
NC_035097.1	18838666	.	C	T	.	.	MAF_USDA=6.557
NC_035097.1	18838843	.	C	A	.	.	MAF_USDA=5.294
NC_035097.1	18838872	.	C	T	.	.	MAF_USDA=14.583
NC_035097.1	18838930	.	C	G	.	.	MAF_USDA=4.918
NC_035097.1	18838989	.	A	G	.	.	MAF_INRAE=20.253;MAF_USDA=31.765
NC_035097.1	18839016	.	G	T	.	.	MAF_USDA=2.459
NC_035097.1	18839076	.	C	T	.	.	MAF_USDA=1.639
NC_035097.1	18839288	.	C	A	.	.	MAF_INRAE=5.063;MAF_USDA=34.118
NC_035097.1	18839304	.	A	C	.	.	MAF_USDA=4.706
NC_035097.1	18839380	.	A	G	.	.	MAF_INRAE=2.532;MAF_USDA=4.098
NC_035097.1	18839382	.	C	A	.	.	MAF_USDA=2.459
NC_035097.1	18839426	.	T	C	.	.	MAF_USDA=1.639
NC_035097.1	18839507	.	T	A	.	.	MAF_USDA=1.639
NC_035097.1	18839530	.	G	T	.	.	MAF_INRAE=20.253;MAF_USDA=31.765
NC_035097.1	18839759	.	A	G	.	.	MAF_INRAE=2.532;MAF_USDA=26.471
NC_035097.1	18839766	.	T	G	.	.	MAF_INRAE=6.667
NC_035097.1	18840149	.	C	T	.	.	MAF_INRAE=5.263;MAF_USDA=31.25
NC_035097.1	18840155	.	T	C	.	.	MAF_USDA=17.073
NC_035097.1	18840160	.	C	T	.	.	MAF_INRAE=36.842;MAF_USDA=14.634
NC_035097.1	18840236	.	C	A	.	.	MAF_USDA=5.0
NC_035097.1	18840244	.	A	T	.	.	MAF_INRAE=8.228;MAF_USDA=4.167
NC_035097.1	18840249	.	C	G	.	.	MAF_INRAE=38.333;MAF_USDA=45.238
NC_035097.1	18840258	.	G	T	.	.	MAF_INRAE=15.833;MAF_USDA=35.119
NC_035097.1	18840430	.	A	G	.	.	MAF_INRAE=2.532;MAF_USDA=4.098
NC_035097.1	18840432	.	T	C	.	.	MAF_INRAE=8.228;MAF_USDA=4.706
NC_035097.1	18840456	.	G	T	.	.	MAF_INRAE=43.038;MAF_USDA=46.471
NC_035097.1	18840470	.	G	A	.	.	MAF_INRAE=43.038;MAF_USDA=46.471
NC_035097.1	18840585	.	C	A	.	.	MAF_INRAE=20.833
NC_035097.1	18840586	.	C	T	.	.	MAF_INRAE=8.228;MAF_USDA=4.706
NC_035097.1	18840618	.	A	G	.	.	MAF_USDA=1.639
NC_035097.1	18840685	.	A	C	.	.	MAF_INRAE=20.833
NC_035097.1	18840717	.	G	A	.	.	MAF_USDA=6.471
NC_035097.1	18840753	.	T	C	.	.	MAF_INRAE=43.038;MAF_USDA=45.882
NC_035097.1	18840819	.	C	A	.	.	MAF_INRAE=15.833
NC_035097.1	18840837	.	T	A	.	.	MAF_INRAE=4.167
NC_035097.1	18840859	.	C	T	.	.	MAF_INRAE=3.333
NC_035097.1	18840890	.	C	T	.	.	MAF_USDA=2.459
NC_035097.1	18840896	.	A	G	.	.	MAF_USDA=16.667
NC_035097.1	18840899	.	G	C	.	.	MAF_USDA=31.25
NC_035097.1	18840917	.	A	T	.	.	MAF_INRAE=43.671
NC_035097.1	18840942	.	G	A	.	.	MAF_INRAE=1.667
NC_035097.1	18840961	.	A	T	.	.	MAF_INRAE=1.667
NC_035097.1	18840991	.	C	T	.	.	MAF_INRAE=8.228;MAF_USDA=6.25
NC_035097.1	18840993	.	A	G	.	.	MAF_USDA=12.5
NC_035097.1	18841017	.	G	A	.	.	MAF_USDA=4.118
NC_035097.1	18841025	.	G	A	.	.	MAF_USDA=17.059
NC_035097.1	18841089	.	G	A	.	.	MAF_USDA=25.0
NC_035097.1	18841096	.	T	G	.	.	MAF_USDA=20.833
NC_035097.1	18842353	.	G	A	.	.	MAF_USDA=2.083
NC_035097.1	18842421	.	G	C	.	.	MAF_USDA=8.235
NC_035097.1	18842428	.	GACAG	GACAA	.	.	MAF_USDA=2.083
NC_035097.1	18842432	.	G	A	.	.	MAF_USDA=5.833
NC_035097.1	18842437	.	A	G	.	.	MAF_USDA=2.083
NC_035097.1	18842448	.	A	G	.	.	MAF_USDA=8.235
NC_035097.1	18842469	.	A	G	.	.	MAF_USDA=6.471
NC_035097.1	18842478	.	T	A	.	.	MAF_USDA=21.176
NC_035097.1	18842549	.	T	C	.	.	MAF_INRAE=34.81;MAF_USDA=40.588
NC_035097.1	18842562	.	A	T	.	.	MAF_INRAE=10.759;MAF_USDA=22.353
NC_035097.1	18842687	.	A	G	.	.	MAF_USDA=12.5
NC_035097.1	18842712	.	A	G	.	.	MAF_INRAE=33.544;MAF_USDA=27.059
NC_035097.1	18842732	.	C	T	.	.	MAF_USDA=3.529
NC_035097.1	18842742	.	T	C	.	.	MAF_USDA=9.836
NC_035097.1	18842832	.	A	G	.	.	MAF_INRAE=26.316;MAF_USDA=4.918
NC_035097.1	18842845	.	T	C	.	.	MAF_INRAE=4.167;MAF_USDA=6.25
NC_035097.1	18842847	.	T	C	.	.	MAF_INRAE=10.526;MAF_USDA=10.588
NC_035097.1	18842876	.	C	A	.	.	MAF_USDA=4.918
NC_035097.1	18842895	.	T	C	.	.	MAF_INRAE=29.114;MAF_USDA=36.066
NC_035097.1	18842903	.	T	A	.	.	MAF_INRAE=8.228;MAF_USDA=2.353
NC_035097.1	18843319	.	C	T	.	.	MAF_USDA=1.639
NC_035097.1	18843338	.	G	T	.	.	MAF_INRAE=10.759;MAF_USDA=19.412
NC_035097.1	18843379	.	C	T	.	.	MAF_INRAE=6.667;MAF_USDA=4.118
NC_035097.1	18843391	.	A	T	.	.	MAF_INRAE=31.579;MAF_USDA=2.459
NC_035097.1	18843392	.	T	C	.	.	MAF_USDA=2.459
NC_035097.1	18843410	.	A	T	.	.	MAF_USDA=41.667
NC_035097.1	18843417	.	G	C	.	.	MAF_INRAE=38.333;MAF_USDA=22.353
NC_035097.1	18843447	.	C	A	.	.	MAF_USDA=1.667
NC_035097.1	18843516	.	C	A	.	.	MAF_INRAE=22.785;MAF_USDA=20.238
NC_035097.1	18843560	.	C	T	.	.	MAF_USDA=4.167
NC_035097.1	18843770	.	G	C	.	.	MAF_USDA=20.833
NC_035097.1	18843836	.	T	A	.	.	MAF_USDA=15.217
NC_035097.1	18844336	.	G	T	.	.	MAF_INRAE=37.975;MAF_USDA=29.412
NC_035097.1	18844374	.	T	A	.	.	MAF_USDA=8.197
NC_035097.1	18844455	.	C	A	.	.	MAF_INRAE=36.842;MAF_USDA=7.059
NC_035097.1	18844530	.	A	G	.	.	MAF_INRAE=2.5
NC_035097.1	18844563	.	G	T	.	.	MAF_USDA=3.279
NC_035097.1	18844638	.	C	T	.	.	MAF_INRAE=3.333;MAF_USDA=12.353
NC_035097.1	18844687	.	C	G	.	.	MAF_INRAE=27.215;MAF_USDA=12.353
NC_035097.1	18844843	.	T	C	.	.	MAF_USDA=2.459
NC_035097.1	18844941	.	T	A	.	.	MAF_INRAE=5.263;MAF_USDA=4.118
NC_035097.1	18844949	.	C	A	.	.	MAF_INRAE=5.263;MAF_USDA=4.706
NC_035097.1	18845060	.	C	A	.	.	MAF_USDA=2.459
NC_035097.1	18845103	.	G	A	.	.	MAF_USDA=4.167
NC_035097.1	18845108	.	C	T	.	.	MAF_USDA=1.639
NC_035097.1	18845114	.	C	T	.	.	MAF_INRAE=36.842;MAF_USDA=7.059
NC_035097.1	18845170	.	G	T	.	.	MAF_INRAE=3.333;MAF_USDA=6.471
NC_035097.1	18845205	.	G	A	.	.	MAF_INRAE=5.263;MAF_USDA=4.118
NC_035097.1	18845284	.	C	T	.	.	MAF_USDA=1.639
NC_035097.1	18845393	.	G	A	.	.	MAF_INRAE=17.5;MAF_USDA=7.059
NC_035097.1	18845526	.	C	T	.	.	MAF_USDA=9.016
NC_035097.1	18845582	.	G	C	.	.	MAF_INRAE=37.975;MAF_USDA=48.235
NC_035097.1	18845598	.	A	G	.	.	MAF_INRAE=25.949;MAF_USDA=9.016
NC_035097.1	18845648	.	A	G	.	.	MAF_INRAE=8.861;MAF_USDA=4.167
NC_035097.1	18845660	.	G	A	.	.	MAF_INRAE=25.949;MAF_USDA=2.459
NC_035097.1	18845790	.	C	T	.	.	MAF_INRAE=17.5;MAF_USDA=7.647
NC_035097.1	18845823	.	A	G	.	.	MAF_USDA=17.059
NC_035097.1	18845897	.	T	G	.	.	MAF_USDA=15.294
NC_035097.1	18845956	.	G	A	.	.	MAF_INRAE=37.975;MAF_USDA=47.647
NC_035097.1	18845995	.	C	G	.	.	MAF_INRAE=25.949;MAF_USDA=2.459
NC_035097.1	18846024	.	G	T	.	.	MAF_INRAE=37.975;MAF_USDA=47.647
NC_035097.1	18846081	.	A	G	.	.	MAF_INRAE=27.215;MAF_USDA=27.647
NC_035097.1	18846106	.	A	T	.	.	MAF_INRAE=27.215;MAF_USDA=28.235
NC_035097.1	18846168	.	C	T	.	.	MAF_INRAE=27.215;MAF_USDA=30.588
NC_035097.1	18846178	.	A	G	.	.	MAF_USDA=8.235
NC_035097.1	18846209	.	C	G	.	.	MAF_USDA=13.529
NC_035097.1	18846224	.	A	T	.	.	MAF_USDA=1.639
NC_035097.1	18846245	.	G	A	.	.	MAF_USDA=2.353
NC_035097.1	18846247	.	A	G	.	.	MAF_USDA=4.918
NC_035097.1	18846259	.	A	T	.	.	MAF_INRAE=28.481;MAF_USDA=19.412
NC_035097.1	18846260	.	A	T	.	.	MAF_INRAE=25.833;MAF_USDA=19.412
NC_035097.1	18846261	.	A	C	.	.	MAF_INRAE=25.833;MAF_USDA=20.0
NC_035097.1	18846345	.	A	G	.	.	MAF_INRAE=36.842;MAF_USDA=13.69
NC_035097.1	18846359	.	A	C	.	.	MAF_USDA=20.833
NC_035097.1	18846364	.	T	G	.	.	MAF_INRAE=17.5
NC_035097.1	18846372	.	A	T	.	.	MAF_USDA=6.25
NC_035097.1	18846373	.	A	T	.	.	MAF_INRAE=12.025;MAF_USDA=14.583
NC_035097.1	18846544	.	G	A	.	.	MAF_INRAE=42.405;MAF_USDA=45.882
NC_035097.1	18846590	.	T	C	.	.	MAF_INRAE=24.051;MAF_USDA=25.882
NC_035097.1	18846624	.	G	T	.	.	MAF_INRAE=3.333;MAF_USDA=17.059
NC_035097.1	18846658	.	G	C	.	.	MAF_USDA=7.647
NC_035097.1	18846663	.	C	T	.	.	MAF_INRAE=3.333;MAF_USDA=27.059
NC_035097.1	18846676	.	G	T	.	.	MAF_INRAE=6.667;MAF_USDA=2.459
NC_035097.1	18846719	.	G	T	.	.	MAF_INRAE=3.797;MAF_USDA=19.412
NC_035097.1	18846836	.	G	A	.	.	MAF_INRAE=17.5;MAF_USDA=10.0
NC_035097.1	18846911	.	T	G	.	.	MAF_INRAE=39.241;MAF_USDA=13.934
NC_035097.1	18846965	.	C	T	.	.	MAF_INRAE=36.842
NC_035097.1	18847086	.	G	T	.	.	MAF_INRAE=39.241;MAF_USDA=43.75
NC_035097.1	18847115	.	G	A	.	.	MAF_INRAE=21.053;MAF_USDA=43.529
NC_035097.1	18847184	.	G	A	.	.	MAF_USDA=7.059
NC_035097.1	18847186	.	G	A	.	.	MAF_INRAE=26.316;MAF_USDA=14.583
NC_035097.1	18847188	.	C	T	.	.	MAF_USDA=35.294
NC_035097.1	18847203	.	C	T	.	.	MAF_USDA=4.098
NC_035097.1	18847229	.	G	A	.	.	MAF_USDA=4.098
NC_035097.1	18847250	.	T	A	.	.	MAF_INRAE=26.316;MAF_USDA=5.738
NC_035097.1	18847370	.	G	T	.	.	MAF_USDA=8.235
NC_035097.1	18847397	.	A	G	.	.	MAF_INRAE=5.833;MAF_USDA=4.118
NC_035097.1	18847456	.	A	C	.	.	MAF_INRAE=25.949;MAF_USDA=2.459
NC_035097.1	18847647	.	T	G	.	.	MAF_INRAE=26.582;MAF_USDA=17.647
NC_035097.1	18847717	.	G	T	.	.	MAF_INRAE=11.392;MAF_USDA=21.765
NC_035097.1	18847750	.	A	G	.	.	MAF_USDA=1.639
NC_035097.1	18847815	.	T	A	.	.	MAF_USDA=10.0
NC_035097.1	18847816	.	T	A	.	.	MAF_USDA=27.083
NC_035097.1	18847832	.	T	G	.	.	MAF_INRAE=17.5;MAF_USDA=18.75
NC_035097.1	18847860	.	C	T	.	.	MAF_INRAE=17.5;MAF_USDA=31.176
NC_035097.1	18847872	.	C	A	.	.	MAF_INRAE=17.5;MAF_USDA=36.471
NC_035097.1	18847961	.	G	A	.	.	MAF_USDA=9.016
NC_035097.1	18847995	.	T	G	.	.	MAF_INRAE=41.772;MAF_USDA=48.824
NC_035097.1	18848006	.	G	A	.	.	MAF_USDA=5.294
NC_035097.1	18848015	.	C	G	.	.	MAF_USDA=4.706
NC_035097.1	18848185	.	G	A	.	.	MAF_INRAE=3.797;MAF_USDA=4.118
NC_035097.1	18848258	.	T	C	.	.	MAF_USDA=8.235
NC_035097.1	18848300	.	C	T	.	.	MAF_INRAE=10.0;MAF_USDA=5.882
NC_035097.1	18848304	.	A	C	.	.	MAF_INRAE=11.392;MAF_USDA=35.294
NC_035097.1	18848322	.	G	A	.	.	MAF_USDA=45.833
NC_035097.1	18848342	.	T	A	.	.	MAF_INRAE=26.316;MAF_USDA=4.098
NC_035097.1	18848382	.	G	C	.	.	MAF_USDA=2.459
NC_035097.1	18848394	.	C	A	.	.	MAF_INRAE=28.481;MAF_USDA=11.765
NC_035097.1	18848443	.	T	G	.	.	MAF_INRAE=17.089;MAF_USDA=7.059
NC_035097.1	18848469	.	C	G	.	.	MAF_USDA=12.353
NC_035097.1	18848489	.	A	C	.	.	MAF_INRAE=10.0;MAF_USDA=11.765
NC_035097.1	18848499	.	T	A	.	.	MAF_USDA=2.459
NC_035097.1	18848515	.	G	C	.	.	MAF_INRAE=10.0;MAF_USDA=10.588
NC_035097.1	18848517	.	C	T	.	.	MAF_INRAE=10.526;MAF_USDA=11.765
NC_035097.1	18848562	.	G	T	.	.	MAF_USDA=6.557
NC_035097.1	18848589	.	G	A	.	.	MAF_USDA=1.639
NC_035097.1	18848645	.	C	T	.	.	MAF_INRAE=25.949;MAF_USDA=6.557
NC_035097.1	18848651	.	C	A	.	.	MAF_INRAE=3.333;MAF_USDA=14.286
NC_035097.1	18848745	.	G	A	.	.	MAF_INRAE=10.526;MAF_USDA=12.353
NC_035097.1	18848778	.	G	C	.	.	MAF_INRAE=5.063;MAF_USDA=14.118
NC_035097.1	18848789	.	C	T	.	.	MAF_INRAE=44.304;MAF_USDA=41.176
NC_035097.1	18848812	.	T	G	.	.	MAF_INRAE=42.105;MAF_USDA=36.885
NC_035097.1	18848818	.	A	T	.	.	MAF_USDA=4.167
NC_035097.1	18848837	.	G	T	.	.	MAF_USDA=2.459
NC_035097.1	18848838	.	A	T	.	.	MAF_USDA=7.647
NC_035097.1	18848872	.	T	A	.	.	MAF_INRAE=10.526;MAF_USDA=12.353
NC_035097.1	18848925	.	C	T	.	.	MAF_INRAE=26.316;MAF_USDA=4.098
NC_035097.1	18848934	.	C	T	.	.	MAF_INRAE=5.263;MAF_USDA=11.765
NC_035097.1	18849149	.	G	A	.	.	MAF_USDA=1.639
NC_035097.1	18849202	.	G	A	.	.	MAF_USDA=4.167
NC_035097.1	18849285	.	A	C	.	.	MAF_USDA=1.639
NC_035097.1	18849318	.	G	A	.	.	MAF_INRAE=2.532;MAF_USDA=2.459
NC_035097.1	18849329	.	G	C	.	.	MAF_INRAE=47.468;MAF_USDA=40.588
NC_035097.1	18849372	.	C	T	.	.	MAF_USDA=1.639
NC_035097.1	18849398	.	T	C	.	.	MAF_INRAE=2.532;MAF_USDA=2.459
NC_035097.1	18849402	.	G	T	.	.	MAF_INRAE=10.526;MAF_USDA=20.0
NC_035097.1	18849446	.	A	C	.	.	MAF_USDA=5.738
NC_035097.1	18849459	.	T	C	.	.	MAF_INRAE=10.0;MAF_USDA=13.529
NC_035097.1	18849467	.	T	G	.	.	MAF_INRAE=26.582;MAF_USDA=2.459
NC_035097.1	18849486	.	A	C	.	.	MAF_USDA=2.459
NC_035097.1	18849567	.	G	T	.	.	MAF_USDA=7.059
NC_035097.1	18849579	.	G	T	.	.	MAF_INRAE=17.5;MAF_USDA=2.459
NC_035097.1	18849587	.	T	A	.	.	MAF_USDA=4.167
NC_035097.1	18849593	.	G	T	.	.	MAF_INRAE=26.316;MAF_USDA=4.098
NC_035097.1	18849608	.	A	C	.	.	MAF_INRAE=28.481;MAF_USDA=12.353
NC_035097.1	18849638	.	A	G	.	.	MAF_INRAE=39.873;MAF_USDA=14.706
NC_035097.1	18849719	.	C	G	.	.	MAF_INRAE=2.532
NC_035097.1	18849734	.	G	A	.	.	MAF_USDA=1.639
NC_035097.1	18849737	.	T	G	.	.	MAF_INRAE=2.532;MAF_USDA=2.459
NC_035097.1	18849740	.	G	A	.	.	MAF_INRAE=10.526;MAF_USDA=20.588
NC_035097.1	18849797	.	C	A	.	.	MAF_INRAE=8.861;MAF_USDA=9.412
NC_035097.1	18849909	.	G	A	.	.	MAF_USDA=4.098
NC_035097.1	18849984	.	T	A	.	.	MAF_INRAE=5.263;MAF_USDA=4.118
NC_035097.1	18849985	.	G	A	.	.	MAF_USDA=4.118
NC_035097.1	18850000	.	G	A	.	.	MAF_INRAE=5.263;MAF_USDA=4.118
NC_035097.1	18850041	.	T	C	.	.	MAF_INRAE=14.557;MAF_USDA=7.647
NC_035097.1	18850097	.	G	A	.	.	MAF_INRAE=2.532
NC_035097.1	18850234	.	G	A	.	.	MAF_INRAE=27.848;MAF_USDA=12.941
NC_035097.1	18850240	.	G	A	.	.	MAF_USDA=1.639
NC_035097.1	18850320	.	T	C	.	.	MAF_INRAE=18.987
NC_035097.1	18850343	.	C	T	.	.	MAF_INRAE=18.354;MAF_USDA=16.471
NC_035097.1	18850344	.	T	C	.	.	MAF_INRAE=17.5;MAF_USDA=16.471
NC_035097.1	18850537	.	C	T	.	.	MAF_INRAE=3.333;MAF_USDA=22.353
NC_035097.1	18850539	.	C	A	.	.	MAF_INRAE=3.333;MAF_USDA=22.353
NC_035097.1	18850545	.	C	G	.	.	MAF_INRAE=3.333;MAF_USDA=22.353
NC_035097.1	18850620	.	A	G	.	.	MAF_INRAE=5.833
NC_035097.1	18850655	.	G	A	.	.	MAF_INRAE=37.342;MAF_USDA=17.647
NC_035097.1	18850663	.	G	T	.	.	MAF_USDA=14.583
NC_035097.1	18850697	.	A	C	.	.	MAF_INRAE=14.557;MAF_USDA=11.176
NC_035097.1	18850748	.	C	T	.	.	MAF_INRAE=10.0;MAF_USDA=10.588
NC_035097.1	18850779	.	C	T	.	.	MAF_INRAE=8.861;MAF_USDA=3.529
NC_035097.1	18850809	.	G	A	.	.	MAF_INRAE=37.342;MAF_USDA=18.235
NC_035097.1	18850825	.	A	T	.	.	MAF_INRAE=2.532;MAF_USDA=2.459
NC_035097.1	18850829	.	G	T	.	.	MAF_INRAE=1.667;MAF_USDA=2.459
NC_035097.1	18850846	.	T	C	.	.	MAF_INRAE=28.481;MAF_USDA=13.529
NC_035097.1	18850856	.	C	T	.	.	MAF_INRAE=5.833
NC_035097.1	18850894	.	G	A	.	.	MAF_INRAE=28.481;MAF_USDA=14.118
NC_035097.1	18850909	.	T	A	.	.	MAF_USDA=14.583
NC_035097.1	18850959	.	T	C	.	.	MAF_INRAE=10.526;MAF_USDA=20.0
NC_035097.1	18850960	.	G	A	.	.	MAF_INRAE=24.167;MAF_USDA=2.459
NC_035097.1	18851044	.	A	C	.	.	MAF_INRAE=37.342;MAF_USDA=25.294
NC_035097.1	18851085	.	C	G	.	.	MAF_INRAE=25.949;MAF_USDA=2.459
NC_035097.1	18851116	.	G	A	.	.	MAF_INRAE=37.342;MAF_USDA=17.647
NC_035097.1	18851143	.	G	A	.	.	MAF_INRAE=10.127;MAF_USDA=12.353
NC_035097.1	18851183	.	T	G	.	.	MAF_INRAE=37.342;MAF_USDA=17.059
NC_035097.1	18851259	.	C	A	.	.	MAF_USDA=3.279
NC_035097.1	18851298	.	T	G	.	.	MAF_INRAE=12.658;MAF_USDA=31.176
NC_035097.1	18851385	.	G	T	.	.	MAF_INRAE=37.342;MAF_USDA=17.647
NC_035097.1	18851441	.	A	G	.	.	MAF_INRAE=10.526;MAF_USDA=19.412
NC_035097.1	18851477	.	TAT	TAC	.	.	MAF_USDA=16.667
NC_035097.1	18851479	.	T	C	.	.	MAF_INRAE=37.342
NC_035097.1	18851493	.	G	A	.	.	MAF_INRAE=37.342;MAF_USDA=17.647
NC_035097.1	18851510	.	T	C	.	.	MAF_USDA=5.738
NC_035097.1	18851582	.	T	G	.	.	MAF_INRAE=37.342;MAF_USDA=17.059
NC_035097.1	18851594	.	A	C	.	.	MAF_INRAE=37.342;MAF_USDA=17.059
NC_035097.1	18851621	.	T	C	.	.	MAF_INRAE=36.076;MAF_USDA=13.69
NC_035097.1	18851622	.	C	T	.	.	MAF_INRAE=40.833;MAF_USDA=13.69
NC_035097.1	18851627	.	T	A	.	.	MAF_INRAE=27.215;MAF_USDA=11.176
NC_035097.1	18851640	.	C	T	.	.	MAF_INRAE=36.076;MAF_USDA=15.294
NC_035097.1	18851654	.	A	T	.	.	MAF_INRAE=21.053;MAF_USDA=11.765
NC_035097.1	18851658	.	A	G	.	.	MAF_USDA=11.765
NC_035097.1	18851665	.	C	T	.	.	MAF_USDA=5.294
NC_035097.1	18851702	.	A	C	.	.	MAF_INRAE=31.579;MAF_USDA=30.723
NC_035097.1	18851705	.	T	A	.	.	MAF_INRAE=10.127;MAF_USDA=36.747
NC_035097.1	18851745	.	A	C	.	.	MAF_INRAE=4.167;MAF_USDA=2.459
NC_035097.1	18851803	.	T	C	.	.	MAF_INRAE=36.076;MAF_USDA=12.295
NC_035097.1	18851817	.	C	A	.	.	MAF_USDA=5.738
NC_035097.1	18851844	.	C	T	.	.	MAF_USDA=4.167
NC_035097.1	18851867	.	A	G	.	.	MAF_INRAE=36.076;MAF_USDA=14.754
NC_035097.1	18851872	.	C	A	.	.	MAF_INRAE=3.333;MAF_USDA=21.765
NC_035097.1	18851923	.	A	C	.	.	MAF_INRAE=32.911;MAF_USDA=13.095
NC_035097.1	18851930	.	T	C	.	.	MAF_INRAE=32.911;MAF_USDA=11.905
NC_035097.1	18851934	.	C	T	.	.	MAF_INRAE=35.833;MAF_USDA=12.5
NC_035097.1	18851953	.	T	G	.	.	MAF_INRAE=21.053;MAF_USDA=8.333
NC_035097.1	18851958	.	C	T	.	.	MAF_USDA=8.333
NC_035097.1	18852213	.	T	C	.	.	MAF_INRAE=5.263;MAF_USDA=4.167
NC_035097.1	18852227	.	A	G	.	.	MAF_INRAE=29.747;MAF_USDA=21.176
NC_035097.1	18852269	.	G	A	.	.	MAF_INRAE=5.263;MAF_USDA=17.059
NC_035097.1	18852323	.	T	G	.	.	MAF_INRAE=36.076;MAF_USDA=18.235
NC_035097.1	18852328	.	G	C	.	.	MAF_INRAE=36.076;MAF_USDA=18.235
NC_035097.1	18852397	.	G	T	.	.	MAF_INRAE=8.861;MAF_USDA=4.167
NC_035097.1	18852455	.	A	C	.	.	MAF_INRAE=37.342;MAF_USDA=21.341
NC_035097.1	18852543	.	C	T	.	.	MAF_USDA=2.586
NC_035097.1	18852581	.	A	C	.	.	MAF_INRAE=37.342;MAF_USDA=20.732
NC_035097.1	18852592	.	C	T	.	.	MAF_INRAE=5.263;MAF_USDA=17.683
NC_035097.1	18852639	.	A	G	.	.	MAF_INRAE=37.342;MAF_USDA=19.512
NC_035097.1	18852671	.	C	A	.	.	MAF_USDA=1.724
NC_035097.1	18852676	.	A	C	.	.	MAF_INRAE=48.734;MAF_USDA=32.317
NC_035097.1	18852817	.	T	G	.	.	MAF_INRAE=44.167;MAF_USDA=23.78
NC_035097.1	18852820	.	G	T	.	.	MAF_INRAE=7.5;MAF_USDA=47.561
NC_035097.1	18852843	.	T	C	.	.	MAF_INRAE=38.333;MAF_USDA=16.463
NC_035097.1	18852845	.	G	T	.	.	MAF_INRAE=38.333;MAF_USDA=16.463
NC_035097.1	18852848	.	C	A	.	.	MAF_INRAE=37.5;MAF_USDA=17.073
NC_035097.1	18852873	.	C	T	.	.	MAF_USDA=20.833
NC_035097.1	18852895	.	T	C	.	.	MAF_USDA=17.391
NC_035097.1	18853000	.	G	A	.	.	MAF_USDA=1.724
NC_035097.1	18853043	.	A	T	.	.	MAF_INRAE=45.833;MAF_USDA=29.167
NC_035097.1	18853071	.	T	A	.	.	MAF_INRAE=39.873;MAF_USDA=24.39
NC_035097.1	18853100	.	T	G	.	.	MAF_USDA=3.448
NC_035097.1	18853115	.	T	C	.	.	MAF_INRAE=5.833;MAF_USDA=6.707
NC_035097.1	18853158	.	T	G	.	.	MAF_INRAE=38.608;MAF_USDA=23.78
NC_035097.1	18853177	.	G	A	.	.	MAF_INRAE=8.861;MAF_USDA=4.167
NC_035097.1	18853255	.	C	T	.	.	MAF_INRAE=39.241;MAF_USDA=25.61
NC_035097.1	18853281	.	G	A	.	.	MAF_USDA=2.439
NC_035097.1	18853290	.	C	A	.	.	MAF_INRAE=39.873;MAF_USDA=23.78
NC_035097.1	18853404	.	A	G	.	.	MAF_INRAE=5.263;MAF_USDA=4.878
NC_035097.1	18853407	.	A	G	.	.	MAF_INRAE=40.506;MAF_USDA=33.333
NC_035097.1	18853440	.	A	G	.	.	MAF_INRAE=26.316;MAF_USDA=5.488
NC_035097.1	18853444	.	G	A	.	.	MAF_INRAE=2.532
NC_035097.1	18853473	.	A	G	.	.	MAF_USDA=27.083
NC_035097.1	18853487	.	A	G	.	.	MAF_INRAE=15.789;MAF_USDA=47.917
NC_035097.1	18853514	.	A	C	.	.	MAF_INRAE=21.053;MAF_USDA=22.917
NC_035097.1	18853535	.	T	C	.	.	MAF_USDA=27.083
NC_035097.1	18853605	.	T	C	.	.	MAF_USDA=27.083
NC_035097.1	18853620	.	T	C	.	.	MAF_USDA=29.167
NC_035097.1	18853630	.	G	A	.	.	MAF_USDA=6.707
NC_035097.1	18853632	.	T	C	.	.	MAF_USDA=29.167
NC_035097.1	18853653	.	T	G	.	.	MAF_INRAE=5.263;MAF_USDA=12.5
NC_035097.1	18853711	.	A	T	.	.	MAF_USDA=12.941
NC_035097.1	18853764	.	A	C	.	.	MAF_INRAE=2.632;MAF_USDA=2.459
NC_035097.1	18853784	.	A	T	.	.	MAF_INRAE=2.632
NC_035097.1	18853807	.	T	G	.	.	MAF_INRAE=5.0
NC_035097.1	18853809	.	A	C	.	.	MAF_USDA=4.098
NC_035097.1	18853810	.	G	A	.	.	MAF_USDA=1.639
NC_035097.1	18853834	.	G	C	.	.	MAF_INRAE=4.167;MAF_USDA=6.25
NC_035097.1	18853839	.	C	T	.	.	MAF_USDA=1.639
NC_035097.1	18853846	.	T	C	.	.	MAF_INRAE=39.873;MAF_USDA=28.824
NC_035097.1	18853869	.	C	T	.	.	MAF_USDA=2.459
NC_035097.1	18853870	.	G	A	.	.	MAF_INRAE=6.667;MAF_USDA=10.0
NC_035097.1	18853917	.	T	C	.	.	MAF_INRAE=39.873;MAF_USDA=29.412
NC_035097.1	18853925	.	G	C	.	.	MAF_USDA=1.639
NC_035097.1	18853996	.	A	G	.	.	MAF_INRAE=48.101;MAF_USDA=34.706
NC_035097.1	18854023	.	A	T	.	.	MAF_USDA=5.738
NC_035097.1	18854025	.	A	G	.	.	MAF_USDA=4.098
NC_035097.1	18854031	.	C	T	.	.	MAF_INRAE=35.443;MAF_USDA=17.647
NC_035097.1	18854037	.	G	A	.	.	MAF_INRAE=31.646;MAF_USDA=14.706
NC_035097.1	18854063	.	A	G	.	.	MAF_INRAE=41.139;MAF_USDA=28.571
NC_035097.1	18854070	.	C	T	.	.	MAF_INRAE=8.861;MAF_USDA=4.167
NC_035097.1	18854091	.	G	A	.	.	MAF_INRAE=26.316;MAF_USDA=7.407
NC_035097.1	18854153	.	A	G	.	.	MAF_INRAE=41.139;MAF_USDA=31.25
NC_035097.1	18854212	.	C	T	.	.	MAF_USDA=4.098
NC_035097.1	18854218	.	G	A	.	.	MAF_INRAE=41.139;MAF_USDA=28.235
NC_035097.1	18854246	.	C	G	.	.	MAF_INRAE=41.139;MAF_USDA=28.235
NC_035097.1	18854290	.	T	A	.	.	MAF_INRAE=46.667;MAF_USDA=33.333
NC_035097.1	18854324	.	T	C	.	.	MAF_INRAE=21.053;MAF_USDA=29.412
NC_035097.1	18854366	.	C	T	.	.	MAF_INRAE=41.139;MAF_USDA=29.412
NC_035097.1	18854386	.	C	T	.	.	MAF_INRAE=41.139;MAF_USDA=28.824
NC_035097.1	18854400	.	A	T	.	.	MAF_INRAE=41.139;MAF_USDA=28.824
NC_035097.1	18854407	.	C	A	.	.	MAF_INRAE=41.139;MAF_USDA=28.235
NC_035097.1	18854450	.	G	A	.	.	MAF_INRAE=40.506;MAF_USDA=28.235
NC_035097.1	18854460	.	T	C	.	.	MAF_USDA=2.459
NC_035097.1	18854466	.	A	C	.	.	MAF_INRAE=40.506;MAF_USDA=28.235
NC_035097.1	18854467	.	T	A	.	.	MAF_INRAE=46.667;MAF_USDA=28.235
NC_035097.1	18854483	.	C	T	.	.	MAF_USDA=2.459
NC_035097.1	18854528	.	GT	GC	.	.	MAF_USDA=2.083
NC_035097.1	18854557	.	G	A	.	.	MAF_INRAE=39.873;MAF_USDA=28.824
NC_035097.1	18854615	.	T	C	.	.	MAF_INRAE=49.367;MAF_USDA=41.071
NC_035097.1	18854616	.	G	T	.	.	MAF_INRAE=48.333;MAF_USDA=41.071
NC_035097.1	18854658	.	G	T	.	.	MAF_INRAE=41.139;MAF_USDA=29.412
NC_035097.1	18854661	.	T	A	.	.	MAF_INRAE=17.089;MAF_USDA=11.176
NC_035097.1	18854673	.	G	C	.	.	MAF_USDA=1.765
NC_035097.1	18854740	.	G	C	.	.	MAF_INRAE=41.139;MAF_USDA=28.824
NC_035097.1	18854774	.	A	C	.	.	MAF_USDA=1.639
NC_035097.1	18854840	.	C	T	.	.	MAF_USDA=2.353
NC_035097.1	18854857	.	A	G	.	.	MAF_USDA=1.765
NC_035097.1	18854859	.	A	T	.	.	MAF_USDA=5.882
NC_035097.1	18854863	.	A	G	.	.	MAF_INRAE=15.789;MAF_USDA=4.706
NC_035097.1	18854871	.	G	T	.	.	MAF_INRAE=13.291;MAF_USDA=15.294
NC_035097.1	18854897	.	T	C	.	.	MAF_INRAE=40.506;MAF_USDA=29.412
NC_035097.1	18854898	.	A	T	.	.	MAF_INRAE=46.667;MAF_USDA=29.412
NC_035097.1	18854932	.	A	G	.	.	MAF_USDA=3.279
NC_035097.1	18854984	.	T	A	.	.	MAF_INRAE=45.833
NC_035097.1	18854986	.	T	A	.	.	MAF_INRAE=28.333
NC_035097.1	18854993	.	T	A	.	.	MAF_INRAE=46.667
NC_035097.1	18855048	.	T	C	.	.	MAF_INRAE=5.833;MAF_USDA=7.647
NC_035097.1	18855096	.	C	T	.	.	MAF_INRAE=5.0;MAF_USDA=10.588
NC_035097.1	18855192	.	G	A	.	.	MAF_INRAE=26.316
NC_035097.1	18855196	.	T	C	.	.	MAF_INRAE=21.053
NC_035097.1	18855210	.	G	A	.	.	MAF_INRAE=5.263
NC_035097.1	18855226	.	G	A	.	.	MAF_USDA=5.833
NC_035097.1	18855258	.	A	T	.	.	MAF_INRAE=48.101;MAF_USDA=43.529
NC_035097.1	18855264	.	G	A	.	.	MAF_USDA=3.279
NC_035097.1	18855356	.	C	G	.	.	MAF_INRAE=20.253;MAF_USDA=13.529
NC_035097.1	18855364	.	G	A	.	.	MAF_INRAE=20.253;MAF_USDA=12.353
NC_035097.1	18855454	.	G	T	.	.	MAF_INRAE=2.532
NC_035097.1	18855475	.	C	T	.	.	MAF_INRAE=39.241;MAF_USDA=39.412
NC_035097.1	18855631	.	G	T	.	.	MAF_INRAE=32.911;MAF_USDA=24.706
NC_035097.1	18855658	.	G	T	.	.	MAF_INRAE=26.316;MAF_USDA=4.706
NC_035097.1	18855735	.	G	C	.	.	MAF_INRAE=8.861;MAF_USDA=4.118
NC_035097.1	18855766	.	C	A	.	.	MAF_INRAE=19.62;MAF_USDA=10.588
NC_035097.1	18855767	.	T	C	.	.	MAF_USDA=2.381
NC_035097.1	18856634	.	G	A	.	.	MAF_USDA=1.639
NC_035097.1	18856687	.	C	T	.	.	MAF_INRAE=26.316;MAF_USDA=4.118
NC_035097.1	18856726	.	A	G	.	.	MAF_INRAE=49.367;MAF_USDA=45.882
NC_035097.1	18856730	.	G	C	.	.	MAF_INRAE=33.333;MAF_USDA=30.588
NC_035097.1	18856737	.	G	A	.	.	MAF_INRAE=36.709;MAF_USDA=28.235
NC_035097.1	18856766	.	G	T	.	.	MAF_INRAE=29.747;MAF_USDA=38.235
NC_035097.1	18856853	.	A	T	.	.	MAF_USDA=1.639
NC_035097.1	18856855	.	T	A	.	.	MAF_INRAE=6.667;MAF_USDA=7.059
NC_035097.1	18856868	.	A	T	.	.	MAF_USDA=4.167
NC_035097.1	18856897	.	T	G	.	.	MAF_INRAE=5.833;MAF_USDA=5.294
NC_035097.1	18857045	.	G	T	.	.	MAF_INRAE=27.848;MAF_USDA=13.529
NC_035097.1	18857209	.	T	A	.	.	MAF_INRAE=5.263;MAF_USDA=4.118
NC_035097.1	18857228	.	T	A	.	.	MAF_INRAE=3.333;MAF_USDA=5.882
NC_035097.1	18857326	.	G	T,A	.	.	MAF_INRAE=47.368
NC_035097.1	18857364	.	G	T	.	.	MAF_USDA=4.118
NC_035097.1	18857394	.	G	A	.	.	MAF_INRAE=3.333;MAF_USDA=14.706
NC_035097.1	18857447	.	T	C	.	.	MAF_INRAE=3.333;MAF_USDA=11.765
NC_035097.1	18857495	.	A	G	.	.	MAF_USDA=2.459
NC_035097.1	18857567	.	T	C	.	.	MAF_INRAE=17.5;MAF_USDA=12.353
NC_035097.1	18857575	.	G	A	.	.	MAF_INRAE=17.5;MAF_USDA=5.294
NC_035097.1	18857582	.	C	T	.	.	MAF_INRAE=34.177;MAF_USDA=17.059
NC_035097.1	18857600	.	C	T	.	.	MAF_USDA=4.098
NC_035097.1	18857654	.	C	T	.	.	MAF_INRAE=34.177;MAF_USDA=17.647
NC_035097.1	18857656	.	T	G	.	.	MAF_INRAE=27.848;MAF_USDA=17.059
NC_035097.1	18857721	.	G	C	.	.	MAF_INRAE=20.833;MAF_USDA=21.765
NC_035097.1	18857759	.	C	T	.	.	MAF_USDA=4.098
NC_035097.1	18857857	.	C	T	.	.	MAF_INRAE=27.848;MAF_USDA=12.941
NC_035097.1	18858023	.	T	A	.	.	MAF_INRAE=17.5;MAF_USDA=10.588
NC_035097.1	18858051	.	T	C	.	.	MAF_USDA=1.765
NC_035097.1	18858100	.	A	G	.	.	MAF_INRAE=20.833;MAF_USDA=27.647
NC_035097.1	18858154	.	C	A	.	.	MAF_INRAE=3.333;MAF_USDA=11.176
NC_035097.1	18858336	.	G	C	.	.	MAF_INRAE=12.658;MAF_USDA=15.882
NC_035097.1	18858348	.	C	T	.	.	MAF_INRAE=5.833;MAF_USDA=7.647
NC_035097.1	18858374	.	A	C	.	.	MAF_INRAE=20.833;MAF_USDA=27.059
NC_035097.1	18858408	.	C	A	.	.	MAF_INRAE=20.833;MAF_USDA=26.471
NC_035097.1	18858413	.	C	A	.	.	MAF_INRAE=20.833;MAF_USDA=27.059
NC_035097.1	18858414	.	C	T	.	.	MAF_INRAE=43.671;MAF_USDA=40.0
NC_035097.1	18858431	.	C	A	.	.	MAF_INRAE=17.5;MAF_USDA=6.471
NC_035097.1	18858524	.	T	G	.	.	MAF_INRAE=20.0;MAF_USDA=29.412
NC_035097.1	18858544	.	G	T	.	.	MAF_INRAE=27.848;MAF_USDA=13.529
NC_035097.1	18858622	.	A	T	.	.	MAF_INRAE=3.333;MAF_USDA=7.647
NC_035097.1	18858625	.	A	G	.	.	MAF_USDA=9.016
NC_035097.1	18858631	.	G	A	.	.	MAF_INRAE=3.333;MAF_USDA=7.647
NC_035097.1	18858660	.	C	G	.	.	MAF_INRAE=25.316
NC_035097.1	18858675	.	G	A	.	.	MAF_INRAE=42.405;MAF_USDA=33.333
NC_035097.1	18858682	.	A	C	.	.	MAF_INRAE=33.544;MAF_USDA=25.0
NC_035097.1	18858683	.	G	T	.	.	MAF_INRAE=21.667;MAF_USDA=28.235
NC_035097.1	18859775	.	A	C	.	.	MAF_USDA=2.083
NC_035097.1	18859779	.	A	T	.	.	MAF_INRAE=3.333;MAF_USDA=10.0
NC_035097.1	18859795	.	T	C	.	.	MAF_INRAE=26.582;MAF_USDA=18.235
NC_035097.1	18860084	.	C	G	.	.	MAF_INRAE=8.861;MAF_USDA=10.0
NC_035097.1	18860171	.	A	G	.	.	MAF_INRAE=9.494;MAF_USDA=16.471
NC_035097.1	18860291	.	C	T	.	.	MAF_INRAE=8.861;MAF_USDA=17.647
NC_035097.1	18860307	.	C	A	.	.	MAF_USDA=5.294
NC_035097.1	18860384	.	C	T	.	.	MAF_USDA=4.118
NC_035097.1	18860486	.	C	A	.	.	MAF_INRAE=17.5;MAF_USDA=5.882
NC_035097.1	18860561	.	C	A	.	.	MAF_USDA=2.459
NC_035097.1	18860638	.	G	A	.	.	MAF_INRAE=9.494;MAF_USDA=25.882
NC_035097.1	18860726	.	C	A	.	.	MAF_USDA=2.459
NC_035097.1	18860799	.	C	T	.	.	MAF_INRAE=40.506;MAF_USDA=35.294
NC_035097.1	18860814	.	C	T	.	.	MAF_INRAE=40.506;MAF_USDA=34.706
NC_035097.1	18860823	.	A	G	.	.	MAF_INRAE=40.506;MAF_USDA=39.412
NC_035097.1	18860855	.	G	T	.	.	MAF_INRAE=2.532;MAF_USDA=1.639
NC_035097.1	18860868	.	A	T	.	.	MAF_INRAE=8.861;MAF_USDA=7.059
NC_035097.1	18860874	.	C	G	.	.	MAF_USDA=4.098
NC_035097.1	18860896	.	G	T	.	.	MAF_INRAE=50.0;MAF_USDA=46.429
NC_035097.1	18860937	.	T	C	.	.	MAF_INRAE=49.367;MAF_USDA=46.471
NC_035097.1	18860969	.	A	T	.	.	MAF_INRAE=41.772;MAF_USDA=22.353
NC_035097.1	18861002	.	G	A	.	.	MAF_USDA=7.377
NC_035097.1	18861003	.	C	A	.	.	MAF_INRAE=43.038;MAF_USDA=40.588
NC_035097.1	18861006	.	G	C	.	.	MAF_INRAE=8.861;MAF_USDA=15.294
NC_035097.1	18861087	.	G	A	.	.	MAF_INRAE=40.506;MAF_USDA=32.941
NC_035097.1	18861102	.	C	T	.	.	MAF_INRAE=48.734;MAF_USDA=38.824
NC_035097.1	18861213	.	T	C	.	.	MAF_INRAE=17.5;MAF_USDA=11.176
NC_035097.1	18861245	.	G	A	.	.	MAF_INRAE=17.5;MAF_USDA=11.176
NC_035097.1	18861248	.	C	T	.	.	MAF_INRAE=46.203;MAF_USDA=37.647
NC_035097.1	18861254	.	T	G	.	.	MAF_USDA=7.647
NC_035097.1	18861328	.	T	G	.	.	MAF_INRAE=27.848;MAF_USDA=13.529
NC_035097.1	18861338	.	T	G	.	.	MAF_USDA=7.647
NC_035097.1	18861372	.	A	T	.	.	MAF_USDA=4.167
NC_035097.1	18861435	.	C	A	.	.	MAF_INRAE=4.43;MAF_USDA=14.583
NC_035097.1	18861511	.	C	G	.	.	MAF_INRAE=37.342;MAF_USDA=16.667
NC_035097.1	18861538	.	T	C	.	.	MAF_INRAE=46.203;MAF_USDA=35.294
NC_035097.1	18861604	.	A	T	.	.	MAF_INRAE=6.667;MAF_USDA=7.059
NC_035097.1	18861678	.	G	A	.	.	MAF_USDA=8.197
NC_035097.1	18861770	.	C	T	.	.	MAF_INRAE=2.532
NC_035097.1	18861781	.	C	T	.	.	MAF_INRAE=17.5;MAF_USDA=4.706
NC_035097.1	18861802	.	C	A	.	.	MAF_INRAE=17.5;MAF_USDA=5.294
NC_035097.1	18861808	.	G	A	.	.	MAF_INRAE=3.333;MAF_USDA=10.0
NC_035097.1	18861971	.	G	C	.	.	MAF_USDA=4.098
NC_035097.1	18861999	.	G	A	.	.	MAF_INRAE=2.532
NC_035097.1	18862053	.	C	G	.	.	MAF_INRAE=3.333;MAF_USDA=11.176
NC_035097.1	18862092	.	G	T	.	.	MAF_USDA=1.639
NC_035097.1	18862094	.	G	C	.	.	MAF_USDA=2.459
NC_035097.1	18862096	.	G	T	.	.	MAF_USDA=2.459
NC_035097.1	18862151	.	C	A	.	.	MAF_USDA=2.459
NC_035097.1	18862155	.	A	T	.	.	MAF_USDA=2.459
NC_035097.1	18862158	.	G	A	.	.	MAF_USDA=2.459
NC_035097.1	18862159	.	T	C	.	.	MAF_USDA=2.459
NC_035097.1	18862164	.	A	C	.	.	MAF_INRAE=5.833;MAF_USDA=8.824
NC_035097.1	18862194	.	C	T	.	.	MAF_USDA=2.459
NC_035097.1	18862202	.	A	T	.	.	MAF_USDA=8.333
NC_035097.1	18862208	.	G	A	.	.	MAF_INRAE=17.5;MAF_USDA=5.882
NC_035097.1	18862237	.	G	A	.	.	MAF_USDA=10.656
NC_035097.1	18862330	.	C	T	.	.	MAF_INRAE=10.526
NC_035097.1	18862341	.	C	A	.	.	MAF_INRAE=27.848;MAF_USDA=13.095
NC_035097.1	18862427	.	A	G	.	.	MAF_USDA=1.639
NC_035097.1	18862462	.	C	T	.	.	MAF_INRAE=5.063;MAF_USDA=14.583
NC_035097.1	18862498	.	C	T	.	.	MAF_USDA=6.25
NC_035097.1	18862593	.	G	A	.	.	MAF_USDA=7.377
NC_035097.1	18862744	.	A	C	.	.	MAF_INRAE=40.833
NC_035097.1	18862915	.	C	T	.	.	MAF_USDA=3.614
NC_035097.1	18863466	.	C	T	.	.	MAF_USDA=8.333
NC_035097.1	18863504	.	C	T	.	.	MAF_INRAE=17.5;MAF_USDA=14.118
NC_035097.1	18863686	.	A	G	.	.	MAF_USDA=4.118
NC_035097.1	18863736	.	C	A	.	.	MAF_USDA=4.098
NC_035097.1	18863769	.	A	G	.	.	MAF_USDA=2.459
NC_035097.1	18863786	.	A	G	.	.	MAF_USDA=6.25
NC_035097.1	18863789	.	G	T	.	.	MAF_USDA=6.25
NC_035097.1	18863810	.	C	A	.	.	MAF_INRAE=26.316;MAF_USDA=39.583
NC_035097.1	18863817	.	G	T	.	.	MAF_INRAE=31.013;MAF_USDA=25.0
NC_035097.1	18863853	.	G	T	.	.	MAF_USDA=9.016
NC_035097.1	18863898	.	A	C	.	.	MAF_INRAE=8.861;MAF_USDA=3.529
NC_035097.1	18863947	.	A	T	.	.	MAF_USDA=8.197
NC_035097.1	18863971	.	C	T	.	.	MAF_USDA=1.639
NC_035097.1	18864012	.	T	G	.	.	MAF_USDA=9.016
NC_035097.1	18864032	.	T	A	.	.	MAF_INRAE=8.228;MAF_USDA=6.548
NC_035097.1	18864041	.	T	G	.	.	MAF_INRAE=25.949;MAF_USDA=1.667
NC_035097.1	18864065	.	C	A	.	.	MAF_USDA=1.786
NC_035097.1	18864120	.	G	A	.	.	MAF_INRAE=17.5;MAF_USDA=15.476
NC_035097.1	18864233	.	G	A	.	.	MAF_USDA=1.639
NC_035097.1	18864290	.	G	A	.	.	MAF_USDA=18.75
NC_035097.1	18864348	.	G	C	.	.	MAF_USDA=2.459
NC_035097.1	18864381	.	T	A	.	.	MAF_USDA=18.75
NC_035097.1	18864407	.	G	C	.	.	MAF_USDA=2.083
NC_035097.1	18864408	.	G	C	.	.	MAF_USDA=2.083
NC_035097.1	18864412	.	C	G	.	.	MAF_USDA=2.083
NC_035097.1	18864483	.	G	T	.	.	MAF_USDA=12.5
NC_035097.1	18864864	.	A	T	.	.	MAF_USDA=8.197
NC_035097.1	18864868	.	A	C	.	.	MAF_USDA=5.357
NC_035097.1	18864910	.	G	T	.	.	MAF_INRAE=15.789;MAF_USDA=4.348
NC_035097.1	18864936	.	A	C	.	.	MAF_USDA=13.69
NC_035097.1	18864952	.	A	C	.	.	MAF_INRAE=26.316;MAF_USDA=32.143
NC_035097.1	18865050	.	A	T	.	.	MAF_USDA=26.087
NC_035097.1	18865845	.	A	G	.	.	MAF_USDA=17.262
NC_035097.1	18865850	.	G	A	.	.	MAF_USDA=8.333
NC_035097.1	18865967	.	C	T	.	.	MAF_USDA=4.706
NC_035097.1	18866023	.	G	T	.	.	MAF_USDA=1.639
NC_035097.1	18866157	.	G	A	.	.	MAF_INRAE=17.5;MAF_USDA=4.706
NC_035097.1	18866176	.	A	T	.	.	MAF_INRAE=8.861;MAF_USDA=6.471
NC_035097.1	18866180	.	C	T	.	.	MAF_INRAE=24.167;MAF_USDA=15.882
NC_035097.1	18866181	.	A	G	.	.	MAF_INRAE=24.167;MAF_USDA=15.882
NC_035097.1	18866226	.	C	A	.	.	MAF_INRAE=17.5;MAF_USDA=5.882
NC_035097.1	18866307	.	T	A	.	.	MAF_INRAE=36.842;MAF_USDA=5.294
NC_035097.1	18866308	.	G	T	.	.	MAF_USDA=1.765
NC_035097.1	18866313	.	A	G	.	.	MAF_INRAE=36.709;MAF_USDA=30.588
NC_035097.1	18866439	.	G	T	.	.	MAF_INRAE=2.532;MAF_USDA=1.639
NC_035097.1	18866670	.	T	C	.	.	MAF_INRAE=39.241;MAF_USDA=20.588
NC_035097.1	18866681	.	T	C	.	.	MAF_INRAE=28.481;MAF_USDA=13.529
NC_035097.1	18866725	.	T	G	.	.	MAF_USDA=45.833
NC_035097.1	18866754	.	A	C	.	.	MAF_INRAE=21.519;MAF_USDA=45.294
NC_035097.1	18866811	.	G	A	.	.	MAF_INRAE=31.013;MAF_USDA=49.412
NC_035097.1	18867055	.	C	A	.	.	MAF_INRAE=17.5
NC_035097.1	18867146	.	G	T	.	.	MAF_USDA=4.918
NC_035097.1	18867284	.	T	G	.	.	MAF_USDA=4.118
NC_035097.1	18867350	.	T	C	.	.	MAF_USDA=8.197
NC_035097.1	18867376	.	G	C	.	.	MAF_INRAE=5.696;MAF_USDA=5.294
NC_035097.1	18867454	.	C	T	.	.	MAF_USDA=2.459
NC_035097.1	18867570	.	C	A	.	.	MAF_USDA=2.459
NC_035097.1	18867787	.	G	C	.	.	MAF_USDA=2.459
NC_035097.1	18867799	.	T	A	.	.	MAF_USDA=3.279
NC_035097.1	18867841	.	A	G	.	.	MAF_INRAE=36.076;MAF_USDA=34.118
NC_035097.1	18867858	.	G	T	.	.	MAF_USDA=2.459
NC_035097.1	18867887	.	C	T	.	.	MAF_INRAE=28.481;MAF_USDA=13.529
NC_035097.1	18868038	.	T	C	.	.	MAF_INRAE=34.81;MAF_USDA=38.095
NC_035097.1	18868073	.	C	A	.	.	MAF_INRAE=31.013;MAF_USDA=33.929
NC_035097.1	18868084	.	G	C	.	.	MAF_USDA=1.667
NC_035097.1	18868095	.	T	G	.	.	MAF_INRAE=12.658;MAF_USDA=7.738
NC_035097.1	18868131	.	T	C	.	.	MAF_INRAE=3.333;MAF_USDA=6.471
NC_035097.1	18868142	.	G	A	.	.	MAF_USDA=4.918
NC_035097.1	18868169	.	G	T	.	.	MAF_USDA=25.0
NC_035097.1	18868176	.	T	C	.	.	MAF_INRAE=39.167;MAF_USDA=25.0
NC_035097.1	18868251	.	T	C	.	.	MAF_INRAE=31.013;MAF_USDA=32.143
NC_035097.1	18868307	.	C	A	.	.	MAF_USDA=15.882
NC_035097.1	18868434	.	T	A	.	.	MAF_INRAE=28.481;MAF_USDA=13.529
NC_035097.1	18868437	.	C	A	.	.	MAF_INRAE=17.5;MAF_USDA=11.765
NC_035097.1	18868454	.	C	T	.	.	MAF_USDA=3.279
NC_035097.1	18868480	.	C	T	.	.	MAF_USDA=2.459
NC_035097.1	18868493	.	G	A	.	.	MAF_INRAE=39.873;MAF_USDA=32.941
NC_035097.1	18868522	.	G	A	.	.	MAF_INRAE=25.949;MAF_USDA=22.941
NC_035097.1	18868527	.	C	T	.	.	MAF_USDA=2.941
NC_035097.1	18868542	.	T	C	.	.	MAF_INRAE=17.5;MAF_USDA=1.639
NC_035097.1	18868587	.	T	C	.	.	MAF_USDA=2.459
NC_035097.1	18868635	.	A	G	.	.	MAF_INRAE=17.5;MAF_USDA=12.353
NC_035097.1	18868642	.	A	C	.	.	MAF_INRAE=36.842;MAF_USDA=47.059
NC_035097.1	18868657	.	T	A	.	.	MAF_USDA=2.083
NC_035097.1	18868695	.	C	A	.	.	MAF_USDA=2.459
NC_035097.1	18868696	.	A	T	.	.	MAF_INRAE=38.608;MAF_USDA=36.471
NC_035097.1	18868706	.	A	T	.	.	MAF_USDA=4.098
NC_035097.1	18868762	.	G	C	.	.	MAF_INRAE=17.5;MAF_USDA=7.059
NC_035097.1	18868770	.	C	T	.	.	MAF_INRAE=17.5;MAF_USDA=7.059
NC_035097.1	18868774	.	T	A	.	.	MAF_USDA=2.459
NC_035097.1	18868804	.	T	A	.	.	MAF_INRAE=10.127;MAF_USDA=22.941
NC_035097.1	18868846	.	T	C	.	.	MAF_INRAE=5.833;MAF_USDA=7.647
NC_035097.1	18868857	.	T	C	.	.	MAF_INRAE=43.671;MAF_USDA=45.882
NC_035097.1	18868895	.	T	C	.	.	MAF_INRAE=28.481;MAF_USDA=31.765
NC_035097.1	18868905	.	T	G	.	.	MAF_USDA=1.639
NC_035097.1	18868913	.	T	C	.	.	MAF_USDA=1.639
NC_035097.1	18868938	.	C	T	.	.	MAF_INRAE=17.5;MAF_USDA=4.098
NC_035097.1	18868939	.	G	A	.	.	MAF_INRAE=8.861;MAF_USDA=14.706
NC_035097.1	18868947	.	G	T	.	.	MAF_INRAE=17.5;MAF_USDA=10.0
NC_035097.1	18868977	.	A	T	.	.	MAF_INRAE=3.333
NC_035097.1	18868986	.	T	G	.	.	MAF_INRAE=17.5;MAF_USDA=10.0
NC_035097.1	18869028	.	G	A	.	.	MAF_INRAE=16.667;MAF_USDA=10.0
NC_035097.1	18869111	.	T	A	.	.	MAF_INRAE=16.667;MAF_USDA=2.083
NC_035097.1	18869113	.	C	T	.	.	MAF_INRAE=16.667;MAF_USDA=11.765
NC_035097.1	18869153	.	C	A	.	.	MAF_INRAE=24.684;MAF_USDA=44.118
NC_035097.1	18869208	.	C	G	.	.	MAF_INRAE=16.667;MAF_USDA=10.0
NC_035097.1	18869211	.	T	G	.	.	MAF_INRAE=8.861;MAF_USDA=12.5
NC_035097.1	18869223	.	G	T	.	.	MAF_INRAE=16.667;MAF_USDA=10.0
NC_035097.1	18869272	.	G	T	.	.	MAF_INRAE=14.557;MAF_USDA=17.059
NC_035097.1	18869318	.	C	A	.	.	MAF_USDA=8.824
NC_035097.1	18869375	.	G	C	.	.	MAF_INRAE=14.557;MAF_USDA=17.857
NC_035097.1	18869384	.	G	C	.	.	MAF_INRAE=14.557;MAF_USDA=17.857
NC_035097.1	18869433	.	C	T	.	.	MAF_INRAE=14.557;MAF_USDA=17.857
NC_035097.1	18869442	.	C	A	.	.	MAF_INRAE=14.557;MAF_USDA=17.857
NC_035097.1	18869463	.	C	A	.	.	MAF_INRAE=14.557;MAF_USDA=17.647
NC_035097.1	18869464	.	T	C	.	.	MAF_INRAE=6.667;MAF_USDA=7.647
NC_035097.1	18869491	.	T	A	.	.	MAF_USDA=1.639
NC_035097.1	18869516	.	C	G	.	.	MAF_USDA=4.118
NC_035097.1	18869555	.	C	A	.	.	MAF_INRAE=8.861;MAF_USDA=14.706
NC_035097.1	18869574	.	T	G	.	.	MAF_INRAE=14.557;MAF_USDA=15.882
NC_035097.1	18869599	.	C	T	.	.	MAF_INRAE=14.557;MAF_USDA=15.294
NC_035097.1	18869648	.	C	T	.	.	MAF_INRAE=14.167;MAF_USDA=12.941
NC_035097.1	18869662	.	T	C	.	.	MAF_INRAE=8.333
NC_035097.1	18869702	.	C	T	.	.	MAF_USDA=2.174
NC_035097.1	18869708	.	C	T	.	.	MAF_USDA=13.043
NC_035097.1	18869714	.	C	A	.	.	MAF_INRAE=8.333;MAF_USDA=10.417
NC_035097.1	18869724	.	G	A	.	.	MAF_INRAE=29.114;MAF_USDA=17.647
NC_035097.1	18869751	.	G	A	.	.	MAF_INRAE=9.494;MAF_USDA=14.706
NC_035097.1	18869808	.	C	T	.	.	MAF_INRAE=12.025;MAF_USDA=14.118
NC_035097.1	18869824	.	A	G	.	.	MAF_INRAE=15.833;MAF_USDA=14.706
NC_035097.1	18869828	.	C	A	.	.	MAF_INRAE=29.114;MAF_USDA=46.471
NC_035097.1	18869852	.	T	C	.	.	MAF_INRAE=15.0;MAF_USDA=12.5
NC_035097.1	18869880	.	A	C	.	.	MAF_INRAE=13.333;MAF_USDA=12.5
NC_035097.1	18869893	.	A	T	.	.	MAF_INRAE=10.759;MAF_USDA=37.647
NC_035097.1	18869977	.	G	A	.	.	MAF_INRAE=14.557;MAF_USDA=16.471
NC_035097.1	18870008	.	G	A	.	.	MAF_INRAE=17.5;MAF_USDA=1.639
NC_035097.1	18870043	.	A	G	.	.	MAF_INRAE=14.557;MAF_USDA=17.059
NC_035097.1	18870048	.	C	T	.	.	MAF_INRAE=14.557;MAF_USDA=19.412
NC_035097.1	18870050	.	A	G	.	.	MAF_INRAE=17.5;MAF_USDA=17.059
NC_035097.1	18870051	.	A	T	.	.	MAF_INRAE=17.5;MAF_USDA=16.471
NC_035097.1	18870066	.	A	T	.	.	MAF_INRAE=3.333;MAF_USDA=22.353
NC_035097.1	18870089	.	A	G	.	.	MAF_INRAE=12.658;MAF_USDA=7.647
NC_035097.1	18870101	.	G	T	.	.	MAF_INRAE=14.557;MAF_USDA=17.059
NC_035097.1	18870142	.	G	C	.	.	MAF_INRAE=14.557;MAF_USDA=17.059
NC_035097.1	18870247	.	A	T	.	.	MAF_INRAE=17.5
NC_035097.1	18870267	.	A	T	.	.	MAF_INRAE=14.557;MAF_USDA=17.647
NC_035097.1	18870301	.	A	T	.	.	MAF_INRAE=15.19;MAF_USDA=17.647
NC_035097.1	18870357	.	C	T	.	.	MAF_USDA=1.639
NC_035097.1	18870373	.	T	G	.	.	MAF_INRAE=13.924;MAF_USDA=16.471
NC_035097.1	18870414	.	C	A	.	.	MAF_INRAE=4.167;MAF_USDA=6.25
NC_035097.1	18870453	.	T	C	.	.	MAF_USDA=8.333
NC_035097.1	18870503	.	T	G	.	.	MAF_INRAE=27.848;MAF_USDA=25.882
NC_035097.1	18870628	.	A	C	.	.	MAF_INRAE=10.526;MAF_USDA=14.706
NC_035097.1	18870638	.	C	T	.	.	MAF_INRAE=3.333;MAF_USDA=10.0
NC_035097.1	18870645	.	A	G	.	.	MAF_INRAE=30.38;MAF_USDA=11.176
NC_035097.1	18870682	.	G	T	.	.	MAF_INRAE=29.747;MAF_USDA=44.706
NC_035097.1	18870719	.	G	A	.	.	MAF_INRAE=14.557;MAF_USDA=20.0
NC_035097.1	18870875	.	C	A	.	.	MAF_USDA=4.098
NC_035097.1	18870886	.	C	T	.	.	MAF_INRAE=17.089;MAF_USDA=24.706
NC_035097.1	18870891	.	C	A	.	.	MAF_INRAE=4.167;MAF_USDA=6.25
NC_035097.1	18870988	.	T	C	.	.	MAF_INRAE=5.063;MAF_USDA=34.706
NC_035097.1	18871071	.	C	G	.	.	MAF_INRAE=17.722;MAF_USDA=18.824
NC_035097.1	18871131	.	A	C	.	.	MAF_INRAE=10.526
NC_035097.1	18871135	.	T	G	.	.	MAF_INRAE=5.263;MAF_USDA=7.647
NC_035097.1	18871196	.	T	A	.	.	MAF_INRAE=4.167;MAF_USDA=6.25
NC_035097.1	18871263	.	T	C	.	.	MAF_USDA=1.639
NC_035097.1	18871283	.	C	T	.	.	MAF_USDA=6.557
NC_035097.1	18871285	.	A	G	.	.	MAF_INRAE=5.063;MAF_USDA=35.294
NC_035097.1	18871415	.	C	T	.	.	MAF_INRAE=23.418;MAF_USDA=34.706
NC_035097.1	18871522	.	A	C	.	.	MAF_INRAE=4.167;MAF_USDA=6.25
NC_035097.1	18871561	.	T	C	.	.	MAF_USDA=4.918
NC_035097.1	18871621	.	A	G	.	.	MAF_INRAE=5.263;MAF_USDA=20.492
NC_035097.1	18871689	.	G	C	.	.	MAF_USDA=9.016
NC_035097.1	18871691	.	A	G	.	.	MAF_USDA=1.639
NC_035097.1	18871694	.	A	T	.	.	MAF_INRAE=22.785;MAF_USDA=37.705
NC_035097.1	18871729	.	G	A	.	.	MAF_INRAE=5.263;MAF_USDA=4.918
NC_035097.1	18871809	.	G	C	.	.	MAF_USDA=4.118
NC_035097.1	18871813	.	C	T	.	.	MAF_USDA=2.459
NC_035097.1	18871950	.	C	T	.	.	MAF_USDA=1.639
NC_035097.1	18871971	.	T	C	.	.	MAF_INRAE=21.667;MAF_USDA=7.647
NC_035097.1	18872007	.	C	T	.	.	MAF_INRAE=5.263;MAF_USDA=8.235
NC_035097.1	18872011	.	A	C	.	.	MAF_INRAE=8.228;MAF_USDA=35.882
NC_035097.1	18872036	.	G	A	.	.	MAF_INRAE=14.557;MAF_USDA=35.294
NC_035097.1	18872051	.	T	A	.	.	MAF_USDA=9.016
NC_035097.1	18872103	.	G	A	.	.	MAF_INRAE=4.167;MAF_USDA=6.25
NC_035097.1	18872104	.	A	T	.	.	MAF_INRAE=4.167;MAF_USDA=6.25
NC_035097.1	18872285	.	C	A	.	.	MAF_INRAE=22.785;MAF_USDA=13.529
NC_035097.1	18872293	.	T	A	.	.	MAF_INRAE=27.848;MAF_USDA=18.824
NC_035097.1	18872404	.	C	T	.	.	MAF_USDA=2.459
NC_035097.1	18872539	.	C	G	.	.	MAF_INRAE=9.494;MAF_USDA=24.59
NC_035097.1	18872542	.	T	A	.	.	MAF_USDA=1.639
NC_035097.1	18872632	.	C	T	.	.	MAF_USDA=8.197
NC_035097.1	18872707	.	G	A	.	.	MAF_INRAE=5.063;MAF_USDA=16.471
NC_035097.1	18872725	.	G	A	.	.	MAF_USDA=6.471
NC_035097.1	18872757	.	C	T	.	.	MAF_USDA=8.197
NC_035097.1	18872787	.	A	T	.	.	MAF_USDA=1.639
NC_035097.1	18872856	.	C	T	.	.	MAF_INRAE=36.709;MAF_USDA=15.882
NC_035097.1	18872860	.	T	G	.	.	MAF_USDA=1.639
NC_035097.1	18873073	.	A	G	.	.	MAF_USDA=1.639
NC_035097.1	18873114	.	A	G	.	.	MAF_INRAE=10.526;MAF_USDA=9.412
NC_035097.1	18873176	.	A	G	.	.	MAF_INRAE=4.43;MAF_USDA=8.824
NC_035097.1	18873297	.	G	C	.	.	MAF_INRAE=3.333;MAF_USDA=6.471
NC_035097.1	18873656	.	T	C	.	.	MAF_INRAE=4.43;MAF_USDA=11.765
NC_035097.1	18873670	.	C	T	.	.	MAF_INRAE=5.0
NC_035097.1	18873693	.	C	T	.	.	MAF_USDA=2.459
NC_035097.1	18873745	.	G	A	.	.	MAF_INRAE=9.494;MAF_USDA=8.197
NC_035097.1	18873756	.	G	A	.	.	MAF_USDA=4.167
NC_035097.1	18873798	.	A	T	.	.	MAF_USDA=1.639
NC_035097.1	18873962	.	T	C	.	.	MAF_USDA=1.639
NC_035097.1	18873999	.	C	A	.	.	MAF_INRAE=28.481;MAF_USDA=13.529
NC_035097.1	18874016	.	G	A	.	.	MAF_USDA=4.706
NC_035097.1	18874050	.	C	T	.	.	MAF_INRAE=5.833
NC_035097.1	18874156	.	A	G	.	.	MAF_USDA=1.639
NC_035097.1	18874199	.	T	C	.	.	MAF_USDA=11.765
NC_035097.1	18874205	.	G	T	.	.	MAF_USDA=4.118
NC_035097.1	18874318	.	C	A	.	.	MAF_INRAE=5.833
NC_035097.1	18874320	.	A	G	.	.	MAF_INRAE=5.833
NC_035097.1	18874405	.	C	T	.	.	MAF_INRAE=39.241;MAF_USDA=12.353
NC_035097.1	18874416	.	G	A	.	.	MAF_INRAE=17.5
NC_035097.1	18874460	.	C	A	.	.	MAF_INRAE=2.532
NC_035097.1	18874635	.	G	T	.	.	MAF_USDA=4.098
NC_035097.1	18874699	.	G	A	.	.	MAF_INRAE=17.5;MAF_USDA=4.706
NC_035097.1	18874715	.	A	C	.	.	MAF_USDA=4.098
NC_035097.1	18874741	.	C	T	.	.	MAF_USDA=2.459
NC_035097.1	18874794	.	G	A	.	.	MAF_INRAE=5.833;MAF_USDA=1.639
NC_035097.1	18874847	.	A	G	.	.	MAF_INRAE=44.937;MAF_USDA=31.176
NC_035097.1	18874979	.	T	C	.	.	MAF_INRAE=39.241;MAF_USDA=4.706
NC_035097.1	18875205	.	T	C	.	.	MAF_INRAE=11.392;MAF_USDA=16.471
NC_035097.1	18875297	.	C	T	.	.	MAF_INRAE=9.494;MAF_USDA=11.176
NC_035097.1	18875375	.	G	A	.	.	MAF_INRAE=31.013;MAF_USDA=21.765
NC_035097.1	18875456	.	C	T	.	.	MAF_USDA=1.639
NC_035097.1	18875504	.	T	C	.	.	MAF_INRAE=5.833
NC_035097.1	18875505	.	A	C	.	.	MAF_INRAE=9.494;MAF_USDA=36.471
NC_035097.1	18875549	.	T	C	.	.	MAF_INRAE=10.526
NC_035097.1	18875644	.	G	A	.	.	MAF_INRAE=2.5;MAF_USDA=8.824
NC_035097.1	18875694	.	T	A	.	.	MAF_INRAE=2.532
NC_035097.1	18875704	.	G	T	.	.	MAF_USDA=4.918
NC_035097.1	18875776	.	T	G	.	.	MAF_USDA=2.459
NC_035097.1	18875802	.	A	C	.	.	MAF_USDA=8.333
NC_035097.1	18875811	.	T	G	.	.	MAF_INRAE=11.392;MAF_USDA=16.471
NC_035097.1	18875823	.	G	T	.	.	MAF_INRAE=18.333
NC_035097.1	18875959	.	G	C	.	.	MAF_USDA=1.639
NC_035097.1	18875962	.	T	C	.	.	MAF_INRAE=4.43;MAF_USDA=9.412
NC_035097.1	18876111	.	A	T	.	.	MAF_INRAE=28.481;MAF_USDA=13.529
NC_035097.1	18876184	.	G	A	.	.	MAF_INRAE=3.333;MAF_USDA=8.824
NC_035097.1	18876241	.	C	T	.	.	MAF_INRAE=18.354;MAF_USDA=24.706
NC_035097.1	18876288	.	C	A	.	.	MAF_USDA=3.279
NC_035097.1	18876493	.	C	T	.	.	MAF_INRAE=27.848;MAF_USDA=14.118
NC_035097.1	18876520	.	A	G	.	.	MAF_INRAE=5.833
NC_035097.1	18876571	.	C	T	.	.	MAF_INRAE=10.526;MAF_USDA=8.824
NC_035097.1	18876686	.	A	T	.	.	MAF_INRAE=13.291;MAF_USDA=6.471
NC_035097.1	18876709	.	G	T	.	.	MAF_USDA=4.098
NC_035097.1	18876711	.	T	C	.	.	MAF_USDA=12.5
NC_035097.1	18876724	.	C	G	.	.	MAF_INRAE=4.167;MAF_USDA=18.75
NC_035097.1	18876832	.	C	A	.	.	MAF_USDA=2.5
NC_035097.1	18876840	.	T	G	.	.	MAF_USDA=16.667
NC_035097.1	18877300	.	C	T	.	.	MAF_USDA=16.667
NC_035097.1	18877451	.	G	T	.	.	MAF_INRAE=31.579;MAF_USDA=1.639
NC_035097.1	18877498	.	A	G	.	.	MAF_INRAE=15.789
NC_035097.1	18877508	.	G	T	.	.	MAF_INRAE=15.789
NC_035097.1	18877598	.	A	C	.	.	MAF_INRAE=8.228;MAF_USDA=4.706
NC_035097.1	18877608	.	G	T	.	.	MAF_INRAE=9.167;MAF_USDA=20.588
NC_035097.1	18877609	.	T	G	.	.	MAF_INRAE=9.167;MAF_USDA=20.588
NC_035097.1	18877612	.	T	G	.	.	MAF_INRAE=8.228;MAF_USDA=4.706
NC_035097.1	18877624	.	A	C	.	.	MAF_INRAE=5.263;MAF_USDA=16.667
NC_035097.1	18877637	.	G	A	.	.	MAF_INRAE=10.526;MAF_USDA=9.412
NC_035097.1	18877683	.	G	C	.	.	MAF_USDA=2.459
NC_035097.1	18877697	.	A	G	.	.	MAF_INRAE=13.291;MAF_USDA=4.706
NC_035097.1	18877775	.	A	G	.	.	MAF_INRAE=4.167;MAF_USDA=10.588
NC_035097.1	18877864	.	T	A	.	.	MAF_INRAE=5.833
NC_035097.1	18877865	.	T	A	.	.	MAF_INRAE=13.291;MAF_USDA=12.353
NC_035097.1	18877866	.	T	A	.	.	MAF_INRAE=15.833;MAF_USDA=43.529
NC_035097.1	18877990	.	C	T	.	.	MAF_USDA=5.738
NC_035097.1	18877991	.	A	G	.	.	MAF_INRAE=9.494;MAF_USDA=24.706
NC_035097.1	18877996	.	G	A	.	.	MAF_INRAE=8.861;MAF_USDA=4.706
NC_035097.1	18878019	.	C	T	.	.	MAF_INRAE=15.823;MAF_USDA=31.765
NC_035097.1	18878084	.	T	G	.	.	MAF_INRAE=27.215;MAF_USDA=11.765
NC_035097.1	18878088	.	A	G	.	.	MAF_INRAE=15.823;MAF_USDA=30.0
NC_035097.1	18878126	.	A	T	.	.	MAF_USDA=4.098
NC_035097.1	18878141	.	C	T	.	.	MAF_USDA=17.213
NC_035097.1	18878146	.	C	T	.	.	MAF_INRAE=4.43;MAF_USDA=9.412
NC_035097.1	18878280	.	C	A	.	.	MAF_INRAE=38.608;MAF_USDA=7.647
NC_035097.1	18878283	.	C	T	.	.	MAF_USDA=1.639
NC_035097.1	18878331	.	T	A	.	.	MAF_USDA=6.557
NC_035097.1	18878366	.	T	C	.	.	MAF_USDA=4.118
NC_035097.1	18878428	.	C	A	.	.	MAF_INRAE=15.833;MAF_USDA=15.294
NC_035097.1	18878461	.	G	A	.	.	MAF_INRAE=3.333;MAF_USDA=10.588
NC_035097.1	18878504	.	T	G	.	.	MAF_INRAE=3.333;MAF_USDA=7.059
NC_035097.1	18878531	.	C	A	.	.	MAF_INRAE=25.316;MAF_USDA=1.639
NC_035097.1	18878570	.	A	G	.	.	MAF_INRAE=10.526;MAF_USDA=9.524
NC_035097.1	18878603	.	C	T	.	.	MAF_INRAE=5.833;MAF_USDA=4.918
NC_035097.1	18878681	.	A	T	.	.	MAF_USDA=3.279
NC_035097.1	18878701	.	G	A	.	.	MAF_USDA=4.098
NC_035097.1	18878770	.	C	T	.	.	MAF_USDA=4.098
NC_035097.1	18878855	.	C	T	.	.	MAF_INRAE=3.333;MAF_USDA=8.824
NC_035097.1	18878871	.	G	T	.	.	MAF_INRAE=8.228;MAF_USDA=4.167
NC_035097.1	18878877	.	C	A	.	.	MAF_USDA=1.639
NC_035097.1	18878941	.	C	A	.	.	MAF_USDA=13.529
NC_035097.1	18879015	.	C	A	.	.	MAF_USDA=1.639
NC_035097.1	18879167	.	T	C	.	.	MAF_INRAE=6.667
NC_035097.1	18879171	.	T	C	.	.	MAF_USDA=1.639
NC_035097.1	18879189	.	C	T	.	.	MAF_USDA=3.279
NC_035097.1	18879431	.	C	T	.	.	MAF_USDA=1.724
NC_035097.1	18879432	.	G	A	.	.	MAF_INRAE=10.526
NC_035097.1	18879546	.	C	T	.	.	MAF_USDA=3.279
NC_035097.1	18879578	.	C	T	.	.	MAF_USDA=2.459
NC_035097.1	18879629	.	A	G	.	.	MAF_INRAE=10.526
NC_035097.1	18879677	.	T	C	.	.	MAF_INRAE=27.848;MAF_USDA=13.529
NC_035097.1	18879807	.	C	A	.	.	MAF_USDA=4.918
NC_035097.1	18879843	.	T	C	.	.	MAF_INRAE=17.722;MAF_USDA=37.705
NC_035097.1	18879883	.	G	T	.	.	MAF_USDA=3.279
NC_035097.1	18879884	.	T	A	.	.	MAF_USDA=4.098
NC_035097.1	18879907	.	C	T	.	.	MAF_INRAE=2.532
NC_035097.1	18879919	.	C	T	.	.	MAF_INRAE=3.333;MAF_USDA=7.059
NC_035097.1	18879974	.	C	T	.	.	MAF_USDA=5.738
NC_035097.1	18880015	.	A	G	.	.	MAF_USDA=1.639
NC_035097.1	18880158	.	A	T	.	.	MAF_INRAE=7.895;MAF_USDA=12.5
NC_035097.1	18880160	.	C	A	.	.	MAF_USDA=12.5
NC_035097.1	18880162	.	A	G	.	.	MAF_USDA=20.833
NC_035097.1	18880166	.	A	G	.	.	MAF_USDA=16.667
NC_035097.1	18880281	.	T	A	.	.	MAF_USDA=22.917
NC_035097.1	18882778	.	A	T	.	.	MAF_INRAE=1.667
NC_035097.1	18882780	.	T	A	.	.	MAF_INRAE=8.333
NC_035097.1	18882969	.	C	T	.	.	MAF_USDA=4.167
NC_035097.1	18882984	.	G	A	.	.	MAF_USDA=4.167
NC_035097.1	18882989	.	C	T	.	.	MAF_USDA=6.25
NC_035097.1	18883000	.	T	G	.	.	MAF_USDA=22.917
NC_035097.1	18883043	.	G	A	.	.	MAF_INRAE=5.0
NC_035097.1	18883321	.	G	A	.	.	MAF_INRAE=5.696;MAF_USDA=21.176
NC_035097.1	18883425	.	C	A	.	.	MAF_INRAE=3.333;MAF_USDA=7.059
NC_035097.1	18883437	.	C	A	.	.	MAF_USDA=18.75
NC_035097.1	18883438	.	A	G	.	.	MAF_USDA=18.75
NC_035097.1	18883439	.	C	T	.	.	MAF_USDA=14.634
NC_035097.1	18883440	.	G	T	.	.	MAF_USDA=18.75
NC_035097.1	18883441	.	T	C	.	.	MAF_USDA=18.75
NC_035097.1	18883556	.	A	T	.	.	MAF_USDA=4.167
NC_035097.1	18883598	.	C	A	.	.	MAF_INRAE=28.481;MAF_USDA=16.667
NC_035097.1	18883648	.	C	A	.	.	MAF_USDA=1.639
NC_035097.1	18883651	.	T	A	.	.	MAF_USDA=1.639
NC_035097.1	18883831	.	A	G	.	.	MAF_USDA=3.279
NC_035097.1	18883991	.	C	T	.	.	MAF_USDA=33.333
NC_035097.1	18884020	.	T	A	.	.	MAF_INRAE=10.526;MAF_USDA=20.482
NC_035097.1	18884029	.	C	A	.	.	MAF_INRAE=10.526;MAF_USDA=20.238
NC_035097.1	18884114	.	T	C	.	.	MAF_INRAE=26.316;MAF_USDA=25.294
NC_035097.1	18884158	.	G	T	.	.	MAF_USDA=2.459
NC_035097.1	18884242	.	C	T	.	.	MAF_USDA=14.583
NC_035097.1	18884251	.	G	A	.	.	MAF_USDA=1.639
NC_035097.1	18884388	.	G	A	.	.	MAF_INRAE=10.526;MAF_USDA=5.882
NC_035097.1	18884414	.	T	A	.	.	MAF_INRAE=3.333;MAF_USDA=22.941
NC_035097.1	18884508	.	G	A	.	.	MAF_USDA=5.882
NC_035097.1	18884627	.	C	A	.	.	MAF_INRAE=3.333;MAF_USDA=10.588
NC_035097.1	18884658	.	C	T	.	.	MAF_USDA=1.639
NC_035097.1	18884696	.	T	C	.	.	MAF_INRAE=13.924;MAF_USDA=27.059
NC_035097.1	18884718	.	C	A	.	.	MAF_INRAE=5.063;MAF_USDA=21.765
NC_035097.1	18884732	.	T	C	.	.	MAF_INRAE=5.063;MAF_USDA=21.765
NC_035097.1	18884747	.	T	A	.	.	MAF_INRAE=5.063;MAF_USDA=21.765
NC_035097.1	18884778	.	T	C	.	.	MAF_INRAE=25.949
NC_035097.1	18884801	.	G	C	.	.	MAF_INRAE=5.063;MAF_USDA=21.765
NC_035097.1	18884926	.	C	A	.	.	MAF_INRAE=25.316
NC_035097.1	18884927	.	C	A	.	.	MAF_INRAE=23.333
NC_035097.1	18884991	.	G	T	.	.	MAF_INRAE=5.063;MAF_USDA=21.176
NC_035097.1	18885025	.	T	A	.	.	MAF_USDA=4.098
NC_035097.1	18885051	.	G	A	.	.	MAF_INRAE=5.063;MAF_USDA=21.176
NC_035097.1	18885234	.	G	A	.	.	MAF_USDA=7.377
NC_035097.1	18885262	.	C	T	.	.	MAF_INRAE=8.861;MAF_USDA=5.294
NC_035097.1	18885426	.	G	A	.	.	MAF_INRAE=8.861
NC_035097.1	18885454	.	G	A	.	.	MAF_INRAE=8.861;MAF_USDA=6.471
NC_035097.1	18885647	.	A	G	.	.	MAF_INRAE=17.5;MAF_USDA=4.706
NC_035097.1	18885702	.	C	G	.	.	MAF_USDA=4.918
NC_035097.1	18885762	.	T	G	.	.	MAF_INRAE=24.684;MAF_USDA=2.459
NC_035097.1	18885854	.	G	A	.	.	MAF_INRAE=3.333;MAF_USDA=10.0
NC_035097.1	18886080	.	T	C	.	.	MAF_USDA=2.459
NC_035097.1	18886162	.	A	G	.	.	MAF_INRAE=48.101;MAF_USDA=48.235
NC_035097.1	18886296	.	C	T	.	.	MAF_INRAE=25.316
NC_035097.1	18886378	.	C	A	.	.	MAF_USDA=4.098
NC_035097.1	18886428	.	C	T	.	.	MAF_INRAE=10.526;MAF_USDA=5.882
NC_035097.1	18886470	.	C	T	.	.	MAF_INRAE=5.833
NC_035097.1	18886548	.	A	C	.	.	MAF_USDA=4.706
NC_035097.1	18886563	.	C	T	.	.	MAF_INRAE=22.5;MAF_USDA=16.471
NC_035097.1	18886731	.	G	A	.	.	MAF_INRAE=3.333;MAF_USDA=6.471
NC_035097.1	18886758	.	T	A	.	.	MAF_USDA=1.639
NC_035097.1	18886776	.	T	A	.	.	MAF_USDA=1.639
NC_035097.1	18886810	.	T	A	.	.	MAF_USDA=1.639
NC_035097.1	18886944	.	C	T	.	.	MAF_USDA=3.279
NC_035097.1	18887040	.	G	T	.	.	MAF_INRAE=10.526;MAF_USDA=10.588
NC_035097.1	18887053	.	G	A	.	.	MAF_INRAE=3.333;MAF_USDA=6.471
NC_035097.1	18887214	.	A	C	.	.	MAF_USDA=1.639
NC_035097.1	18887237	.	C	T	.	.	MAF_INRAE=8.861;MAF_USDA=1.765
NC_035097.1	18887302	.	C	T	.	.	MAF_USDA=3.279
NC_035097.1	18887340	.	T	A	.	.	MAF_USDA=4.098
NC_035097.1	18887341	.	C	T	.	.	MAF_USDA=3.279
NC_035097.1	18887378	.	T	G	.	.	MAF_USDA=1.639
NC_035097.1	18887441	.	C	T	.	.	MAF_INRAE=3.333;MAF_USDA=10.588
NC_035097.1	18887483	.	G	T	.	.	MAF_USDA=2.459
NC_035097.1	18887484	.	C	T	.	.	MAF_INRAE=5.833;MAF_USDA=3.279
NC_035097.1	18887485	.	A	T	.	.	MAF_USDA=4.098
NC_035097.1	18887492	.	G	T	.	.	MAF_USDA=4.118
NC_035097.1	18887509	.	A	G	.	.	MAF_USDA=4.098
NC_035097.1	18887512	.	G	A	.	.	MAF_USDA=2.459
NC_035097.1	18887531	.	T	A	.	.	MAF_INRAE=31.013;MAF_USDA=31.765
NC_035097.1	18887736	.	A	C	.	.	MAF_USDA=3.279
NC_035097.1	18887845	.	G	A	.	.	MAF_USDA=1.639
NC_035097.1	18887860	.	C	T	.	.	MAF_INRAE=3.333;MAF_USDA=10.588
NC_035097.1	18887878	.	G	A	.	.	MAF_USDA=3.279
NC_035097.1	18887903	.	T	G	.	.	MAF_USDA=1.639
NC_035097.1	18887912	.	T	A	.	.	MAF_USDA=3.279
NC_035097.1	18887931	.	G	A	.	.	MAF_INRAE=11.392;MAF_USDA=12.353
NC_035097.1	18887976	.	GTGAT	GTGAC	.	.	MAF_USDA=12.5
NC_035097.1	18887980	.	T	C	.	.	MAF_INRAE=27.848;MAF_USDA=12.295
NC_035097.1	18888089	.	G	T	.	.	MAF_INRAE=28.481;MAF_USDA=14.118
NC_035097.1	18888141	.	C	T	.	.	MAF_USDA=1.639
NC_035097.1	18888173	.	A	G	.	.	MAF_USDA=3.279
NC_035097.1	18888218	.	G	T	.	.	MAF_USDA=1.639
NC_035097.1	18889092	.	C	T	.	.	MAF_INRAE=4.167;MAF_USDA=17.059
NC_035097.1	18889170	.	T	C	.	.	MAF_INRAE=5.263;MAF_USDA=10.417
NC_035097.1	18889213	.	A	G	.	.	MAF_USDA=3.279
NC_035097.1	18889245	.	C	A	.	.	MAF_USDA=6.25
NC_035097.1	18889296	.	T	G	.	.	MAF_INRAE=18.333
NC_035097.1	18889499	.	G	T	.	.	MAF_USDA=3.279
NC_035097.1	18889518	.	C	A	.	.	MAF_INRAE=15.789
NC_035097.1	18889768	.	A	G	.	.	MAF_INRAE=28.481;MAF_USDA=13.529
NC_035097.1	18889822	.	G	C	.	.	MAF_INRAE=17.089;MAF_USDA=12.5
NC_035097.1	18889856	.	T	C	.	.	MAF_USDA=2.459
NC_035097.1	18889861	.	C	T	.	.	MAF_USDA=2.459
NC_035097.1	18889986	.	C	T	.	.	MAF_USDA=3.279
NC_035097.1	18890042	.	T	A	.	.	MAF_USDA=18.852
NC_035097.1	18890056	.	T	A	.	.	MAF_USDA=1.176
NC_035097.1	18890057	.	G	T	.	.	MAF_USDA=1.176
NC_035097.1	18890078	.	C	T	.	.	MAF_INRAE=2.5;MAF_USDA=8.235
NC_035097.1	18890174	.	C	T	.	.	MAF_INRAE=2.5;MAF_USDA=7.059
NC_035097.1	18890307	.	C	G	.	.	MAF_USDA=1.639
NC_035097.1	18890424	.	C	G	.	.	MAF_INRAE=24.684;MAF_USDA=45.882
NC_035097.1	18890500	.	T	G	.	.	MAF_INRAE=5.833;MAF_USDA=9.412
NC_035097.1	18890514	.	G	A	.	.	MAF_USDA=4.098
NC_035097.1	18890525	.	A	G	.	.	MAF_USDA=3.279
NC_035097.1	18890536	.	C	T	.	.	MAF_INRAE=8.861;MAF_USDA=9.412
NC_035097.1	18890606	.	C	T	.	.	MAF_USDA=8.333
NC_035097.1	18890647	.	G	A	.	.	MAF_INRAE=8.228;MAF_USDA=8.235
NC_035097.1	18890687	.	T	G	.	.	MAF_INRAE=10.526
NC_035097.1	18890726	.	G	A	.	.	MAF_USDA=1.639
NC_035097.1	18890727	.	C	A	.	.	MAF_USDA=2.459
NC_035097.1	18890740	.	G	A	.	.	MAF_INRAE=20.833;MAF_USDA=24.706
NC_035097.1	18890752	.	G	A	.	.	MAF_USDA=1.639
NC_035097.1	18890847	.	A	G	.	.	MAF_INRAE=28.481;MAF_USDA=12.941
NC_035097.1	18890858	.	A	C	.	.	MAF_USDA=13.934
NC_035097.1	18890878	.	C	T	.	.	MAF_USDA=13.115
NC_035097.1	18890903	.	G	A	.	.	MAF_USDA=11.475
NC_035097.1	18891059	.	G	C	.	.	MAF_USDA=1.639
NC_035097.1	18891065	.	G	A	.	.	MAF_USDA=5.738
NC_035097.1	18891068	.	G	A	.	.	MAF_USDA=11.765
NC_035097.1	18891111	.	A	T	.	.	MAF_USDA=5.294
NC_035097.1	18891121	.	T	G	.	.	MAF_INRAE=17.5
NC_035097.1	18891333	.	T	C	.	.	MAF_USDA=3.279
NC_035097.1	18891400	.	C	T	.	.	MAF_USDA=12.295
NC_035097.1	18891406	.	C	G	.	.	MAF_USDA=4.098
NC_035097.1	18891412	.	A	T	.	.	MAF_USDA=1.639
NC_035097.1	18891476	.	G	A	.	.	MAF_USDA=13.333
NC_035097.1	18891727	.	T	C	.	.	MAF_USDA=3.279
NC_035097.1	18891738	.	G	T	.	.	MAF_USDA=1.639
NC_035097.1	18891779	.	A	T	.	.	MAF_USDA=1.639
NC_035097.1	18891866	.	T	A	.	.	MAF_USDA=13.115
NC_035097.1	18891890	.	C	A	.	.	MAF_USDA=8.235
NC_035097.1	18891970	.	C	T	.	.	MAF_USDA=13.115
NC_035097.1	18892066	.	T	C	.	.	MAF_INRAE=4.167;MAF_USDA=11.765
NC_035097.1	18892086	.	T	G	.	.	MAF_USDA=13.115
NC_035097.1	18892094	.	C	A	.	.	MAF_INRAE=8.861;MAF_USDA=1.765
NC_035097.1	18892123	.	G	T	.	.	MAF_USDA=10.0
NC_035097.1	18892165	.	A	G	.	.	MAF_USDA=12.295
NC_035097.1	18892202	.	T	C	.	.	MAF_INRAE=49.367;MAF_USDA=47.059
NC_035097.1	18892279	.	A	C	.	.	MAF_INRAE=4.167;MAF_USDA=8.235
NC_035097.1	18892457	.	G	T	.	.	MAF_USDA=13.115
NC_035097.1	18892464	.	T	C	.	.	MAF_INRAE=10.526
NC_035097.1	18892553	.	T	C	.	.	MAF_USDA=2.459
NC_035097.1	18892590	.	A	G	.	.	MAF_USDA=4.118
NC_035097.1	18892741	.	A	G	.	.	MAF_USDA=13.934
NC_035097.1	18892922	.	G	A	.	.	MAF_USDA=4.706
NC_035097.1	18892935	.	C	T	.	.	MAF_USDA=3.279
NC_035097.1	18893153	.	C	T	.	.	MAF_INRAE=27.848;MAF_USDA=22.353
NC_035097.1	18893156	.	G	A	.	.	MAF_INRAE=44.167;MAF_USDA=50.0
NC_035097.1	18893302	.	G	T	.	.	MAF_USDA=4.118
NC_035097.1	18893314	.	A	C	.	.	MAF_USDA=1.639
NC_035097.1	18893323	.	T	G	.	.	MAF_INRAE=3.333
NC_035097.1	18893353	.	G	A	.	.	MAF_INRAE=41.139;MAF_USDA=43.529
NC_035097.1	18893355	.	A	G	.	.	MAF_USDA=11.475
NC_035097.1	18893413	.	G	A	.	.	MAF_USDA=1.786
NC_035097.1	18893574	.	A	C	.	.	MAF_INRAE=1.667;MAF_USDA=7.647
NC_035097.1	18893588	.	G	A	.	.	MAF_USDA=1.639
NC_035097.1	18893601	.	G	A	.	.	MAF_USDA=1.176
NC_035097.1	18893744	.	G	C	.	.	MAF_USDA=5.882
NC_035097.1	18893755	.	C	A	.	.	MAF_USDA=4.918
NC_035097.1	18893890	.	G	A	.	.	MAF_USDA=5.738
NC_035097.1	18893892	.	A	G	.	.	MAF_INRAE=39.873;MAF_USDA=3.529
NC_035097.1	18893896	.	G	A	.	.	MAF_INRAE=10.526
NC_035097.1	18894036	.	C	G	.	.	MAF_INRAE=5.063
NC_035097.1	18894038	.	G	A	.	.	MAF_USDA=1.639
NC_035097.1	18894092	.	G	A	.	.	MAF_INRAE=35.833
NC_035097.1	18894113	.	C	T	.	.	MAF_INRAE=16.667;MAF_USDA=37.059
NC_035097.1	18894134	.	T	A	.	.	MAF_USDA=4.098
NC_035097.1	18894142	.	C	T	.	.	MAF_INRAE=35.0;MAF_USDA=16.471
NC_035097.1	18894164	.	G	A	.	.	MAF_INRAE=10.526
NC_035097.1	18894219	.	C	T	.	.	MAF_INRAE=6.667
NC_035097.1	18894220	.	A	T	.	.	MAF_INRAE=6.667;MAF_USDA=4.167
NC_035097.1	18894221	.	G	A	.	.	MAF_INRAE=6.667;MAF_USDA=4.167
NC_035097.1	18894241	.	T	A	.	.	MAF_INRAE=16.456;MAF_USDA=40.0
NC_035097.1	18894248	.	A	G	.	.	MAF_INRAE=16.456;MAF_USDA=49.412
NC_035097.1	18894382	.	A	C	.	.	MAF_INRAE=18.987
NC_035097.1	18894383	.	A	C	.	.	MAF_USDA=4.167
NC_035097.1	18894384	.	T	A	.	.	MAF_USDA=12.353
NC_035097.1	18894404	.	A	G	.	.	MAF_USDA=1.639
NC_035097.1	18894421	.	G	T	.	.	MAF_USDA=7.059
NC_035097.1	18894463	.	C	T	.	.	MAF_INRAE=27.848;MAF_USDA=12.941
NC_035097.1	18894464	.	G	A	.	.	MAF_INRAE=7.595;MAF_USDA=12.941
NC_035097.1	18894535	.	G	A	.	.	MAF_INRAE=32.911;MAF_USDA=40.588
NC_035097.1	18894590	.	A	G	.	.	MAF_USDA=1.639
NC_035097.1	18894619	.	T	G	.	.	MAF_INRAE=43.038;MAF_USDA=36.471
NC_035097.1	18894626	.	C	A	.	.	MAF_INRAE=3.333;MAF_USDA=6.471
NC_035097.1	18894635	.	G	A	.	.	MAF_INRAE=15.19;MAF_USDA=32.353
NC_035097.1	18894645	.	T	G	.	.	MAF_INRAE=5.263;MAF_USDA=11.765
NC_035097.1	18894720	.	A	G	.	.	MAF_USDA=4.098
NC_035097.1	18894732	.	A	G	.	.	MAF_INRAE=13.924;MAF_USDA=35.882
NC_035097.1	18894774	.	T	C	.	.	MAF_USDA=2.353
NC_035097.1	18894794	.	G	T	.	.	MAF_USDA=8.333
NC_035097.1	18894803	.	G	A	.	.	MAF_USDA=5.882
NC_035097.1	18894819	.	C	T	.	.	MAF_USDA=1.765
NC_035097.1	18894836	.	T	G	.	.	MAF_USDA=4.918
NC_035097.1	18894844	.	G	T	.	.	MAF_USDA=4.167
NC_035097.1	18894962	.	A	C	.	.	MAF_INRAE=16.456;MAF_USDA=18.235
NC_035097.1	18895031	.	G	A	.	.	MAF_USDA=6.557
NC_035097.1	18895068	.	C	T	.	.	MAF_INRAE=16.456;MAF_USDA=19.412
NC_035097.1	18895112	.	G	A	.	.	MAF_USDA=2.459
NC_035097.1	18895202	.	G	A	.	.	MAF_USDA=1.639
NC_035097.1	18895226	.	G	A	.	.	MAF_INRAE=21.053;MAF_USDA=14.118
NC_035097.1	18895314	.	C	A	.	.	MAF_USDA=2.459
NC_035097.1	18895411	.	G	A	.	.	MAF_USDA=5.294
NC_035097.1	18895477	.	G	C	.	.	MAF_USDA=1.639
NC_035097.1	18895699	.	C	T	.	.	MAF_USDA=3.529
NC_035097.1	18895702	.	G	A	.	.	MAF_USDA=1.639
NC_035097.1	18895773	.	A	T	.	.	MAF_INRAE=16.456;MAF_USDA=18.235
NC_035097.1	18895774	.	T	A	.	.	MAF_INRAE=10.0;MAF_USDA=18.235
NC_035097.1	18895803	.	C	A	.	.	MAF_INRAE=20.0;MAF_USDA=7.377
NC_035097.1	18895858	.	A	G	.	.	MAF_USDA=6.471
NC_035097.1	18895861	.	C	T	.	.	MAF_USDA=7.059
NC_035097.1	18895887	.	A	G	.	.	MAF_USDA=3.279
NC_035097.1	18895941	.	A	C	.	.	MAF_USDA=6.557
NC_035097.1	18895966	.	C	T	.	.	MAF_USDA=6.471
NC_035097.1	18896017	.	G	C	.	.	MAF_USDA=3.529
NC_035097.1	18896048	.	G	T	.	.	MAF_USDA=6.471
NC_035097.1	18896109	.	G	A	.	.	MAF_INRAE=20.0
NC_035097.1	18896124	.	C	T	.	.	MAF_USDA=1.639
NC_035097.1	18896195	.	A	T	.	.	MAF_INRAE=4.167;MAF_USDA=6.25
NC_035097.1	18896218	.	G	C	.	.	MAF_USDA=6.471
NC_035097.1	18896228	.	A	G	.	.	MAF_USDA=2.459
NC_035097.1	18896292	.	G	T	.	.	MAF_USDA=6.557
NC_035097.1	18896334	.	C	T	.	.	MAF_INRAE=10.526
NC_035097.1	18896443	.	C	T	.	.	MAF_INRAE=12.658;MAF_USDA=4.706
NC_035097.1	18896492	.	G	A	.	.	MAF_USDA=10.588
NC_035097.1	18896623	.	A	G	.	.	MAF_USDA=10.588
NC_035097.1	18896626	.	C	T	.	.	MAF_USDA=1.639
NC_035097.1	18896661	.	G	A	.	.	MAF_USDA=1.176
NC_035097.1	18896686	.	G	T	.	.	MAF_USDA=5.294
NC_035097.1	18896846	.	A	T	.	.	MAF_INRAE=5.263;MAF_USDA=4.706
NC_035097.1	18896865	.	G	A	.	.	MAF_INRAE=34.81;MAF_USDA=39.412
NC_035097.1	18896870	.	C	A	.	.	MAF_USDA=2.459
NC_035097.1	18897023	.	G	A	.	.	MAF_INRAE=42.405;MAF_USDA=3.279
NC_035097.1	18897029	.	A	G	.	.	MAF_INRAE=43.038;MAF_USDA=6.471
NC_035097.1	18897032	.	T	C	.	.	MAF_INRAE=36.667;MAF_USDA=10.588
NC_035097.1	18897062	.	G	A	.	.	MAF_USDA=2.941
NC_035097.1	18897107	.	G	A	.	.	MAF_INRAE=7.595;MAF_USDA=2.353
NC_035097.1	18897300	.	T	G	.	.	MAF_INRAE=20.0
NC_035097.1	18897309	.	G	A	.	.	MAF_INRAE=20.0
NC_035097.1	18897316	.	C	T	.	.	MAF_USDA=2.941
NC_035097.1	18897457	.	G	C	.	.	MAF_USDA=3.279
NC_035097.1	18897466	.	T	G	.	.	MAF_USDA=1.639
NC_035097.1	18897505	.	T	C	.	.	MAF_USDA=1.639
NC_035097.1	18897697	.	A	G	.	.	MAF_INRAE=3.797;MAF_USDA=35.294
NC_035097.1	18897706	.	T	G	.	.	MAF_USDA=7.647
NC_035097.1	18897715	.	C	A	.	.	MAF_USDA=8.235
NC_035097.1	18897765	.	C	A	.	.	MAF_USDA=2.459
NC_035097.1	18897791	.	G	T	.	.	MAF_INRAE=36.842;MAF_USDA=12.295
NC_035097.1	18897803	.	C	T	.	.	MAF_INRAE=36.842;MAF_USDA=11.475
NC_035097.1	18897867	.	A	G	.	.	MAF_USDA=4.918
NC_035097.1	18897885	.	A	G	.	.	MAF_INRAE=10.127;MAF_USDA=14.118
NC_035097.1	18897907	.	T	A	.	.	MAF_INRAE=36.842;MAF_USDA=11.475
NC_035097.1	18898062	.	T	A	.	.	MAF_INRAE=10.526
NC_035097.1	18898129	.	C	T	.	.	MAF_USDA=2.459
NC_035097.1	18898130	.	G	A	.	.	MAF_INRAE=3.797;MAF_USDA=26.471
NC_035097.1	18898146	.	C	T	.	.	MAF_USDA=2.459
NC_035097.1	18898342	.	T	C	.	.	MAF_USDA=4.545
NC_035097.1	18898355	.	C	T	.	.	MAF_USDA=13.636
NC_035097.1	18898551	.	G	A	.	.	MAF_USDA=3.279
NC_035097.1	18898553	.	T	C	.	.	MAF_USDA=2.941
NC_035097.1	18898581	.	C	A	.	.	MAF_INRAE=36.842;MAF_USDA=8.197
NC_035097.1	18898582	.	G	A	.	.	MAF_USDA=2.459
NC_035097.1	18898665	.	C	T	.	.	MAF_INRAE=40.506
NC_035097.1	18898698	.	G	C	.	.	MAF_USDA=6.471
NC_035097.1	18898778	.	T	C	.	.	MAF_INRAE=5.833;MAF_USDA=8.197
NC_035097.1	18898788	.	A	G	.	.	MAF_INRAE=5.833;MAF_USDA=9.412
NC_035097.1	18898792	.	G	T	.	.	MAF_USDA=3.279
NC_035097.1	18898794	.	G	A	.	.	MAF_INRAE=6.667;MAF_USDA=12.353
NC_035097.1	18898799	.	C	G	.	.	MAF_USDA=4.098
NC_035097.1	18898808	.	C	T	.	.	MAF_USDA=3.279
NC_035097.1	18898809	.	G	A	.	.	MAF_USDA=3.279
NC_035097.1	18898816	.	C	T	.	.	MAF_INRAE=5.833;MAF_USDA=7.647
NC_035097.1	18898817	.	A	G	.	.	MAF_INRAE=25.833;MAF_USDA=15.294
NC_035097.1	18898821	.	A	G	.	.	MAF_INRAE=25.833;MAF_USDA=15.882
NC_035097.1	18898822	.	T	C	.	.	MAF_INRAE=5.833;MAF_USDA=2.083
NC_035097.1	18898829	.	C	T	.	.	MAF_USDA=1.639
NC_035097.1	18898830	.	C	A	.	.	MAF_USDA=3.279
NC_035097.1	18898847	.	C	T	.	.	MAF_USDA=13.529
NC_035097.1	18898862	.	A	T	.	.	MAF_INRAE=5.0;MAF_USDA=3.279
NC_035097.1	18898872	.	A	G	.	.	MAF_USDA=4.098
NC_035097.1	18898875	.	G	T	.	.	MAF_INRAE=20.0;MAF_USDA=4.706
NC_035097.1	18898887	.	A	C	.	.	MAF_INRAE=36.842
NC_035097.1	18898907	.	C	G	.	.	MAF_INRAE=36.842;MAF_USDA=8.197
NC_035097.1	18898914	.	G	C	.	.	MAF_INRAE=36.842;MAF_USDA=8.197
NC_035097.1	18898937	.	A	T	.	.	MAF_USDA=7.059
NC_035097.1	18899012	.	T	G	.	.	MAF_INRAE=18.354;MAF_USDA=22.941
NC_035097.1	18899014	.	G	A	.	.	MAF_INRAE=12.658;MAF_USDA=12.941
NC_035097.1	18899183	.	G	T	.	.	MAF_USDA=5.294
NC_035097.1	18899225	.	A	G	.	.	MAF_USDA=37.5
NC_035097.1	18899239	.	C	T	.	.	MAF_USDA=45.833
NC_035097.1	18899256	.	G	T	.	.	MAF_INRAE=39.241
NC_035097.1	18899265	.	T	C	.	.	MAF_INRAE=36.842;MAF_USDA=9.016
NC_035097.1	18899301	.	T	C	.	.	MAF_INRAE=15.823;MAF_USDA=24.706
NC_035097.1	18899307	.	G	A	.	.	MAF_USDA=3.279
NC_035097.1	18899540	.	T	C	.	.	MAF_INRAE=5.263;MAF_USDA=4.706
NC_035097.1	18899541	.	G	T	.	.	MAF_USDA=4.706
NC_035097.1	18899573	.	C	A	.	.	MAF_USDA=15.294
NC_035097.1	18899590	.	T	C	.	.	MAF_USDA=2.459
NC_035097.1	18899597	.	A	T	.	.	MAF_INRAE=5.263;MAF_USDA=12.941
NC_035097.1	18899702	.	A	T	.	.	MAF_INRAE=4.167
NC_035097.1	18899730	.	A	C	.	.	MAF_INRAE=1.899
NC_035097.1	18899739	.	G	A	.	.	MAF_INRAE=1.667
NC_035097.1	18899827	.	G	T	.	.	MAF_USDA=3.279
NC_035097.1	18899867	.	C	A	.	.	MAF_USDA=4.167
NC_035097.1	18899916	.	A	T	.	.	MAF_INRAE=20.0;MAF_USDA=17.647
NC_035097.1	18899918	.	C	G	.	.	MAF_INRAE=20.0;MAF_USDA=17.647
NC_035097.1	18899919	.	A	G	.	.	MAF_INRAE=20.0;MAF_USDA=17.647
NC_035097.1	18899944	.	A	G	.	.	MAF_INRAE=43.038;MAF_USDA=14.118
NC_035097.1	18899959	.	T	C	.	.	MAF_USDA=7.377
NC_035097.1	18899994	.	G	A	.	.	MAF_INRAE=5.833
NC_035097.1	18899995	.	C	A	.	.	MAF_INRAE=5.833
NC_035097.1	18899999	.	T	C	.	.	MAF_INRAE=5.833
NC_035097.1	18900036	.	T	A	.	.	MAF_INRAE=20.0
NC_035097.1	18900144	.	A	C	.	.	MAF_USDA=28.824
NC_035097.1	18900181	.	A	G	.	.	MAF_USDA=6.557
NC_035097.1	18900184	.	C	A	.	.	MAF_USDA=8.333
NC_035097.1	18900188	.	A	C	.	.	MAF_USDA=14.118
NC_035097.1	18900193	.	G	T	.	.	MAF_USDA=3.279
NC_035097.1	18900203	.	T	G	.	.	MAF_USDA=10.417
NC_035097.1	18900210	.	T	A	.	.	MAF_USDA=6.557
NC_035097.1	18900276	.	C	T	.	.	MAF_USDA=3.279
NC_035097.1	18900280	.	A	T	.	.	MAF_USDA=3.279
NC_035097.1	18900421	.	C	T	.	.	MAF_USDA=1.639
NC_035097.1	18900617	.	G	A	.	.	MAF_USDA=6.557
NC_035097.1	18900639	.	G	A	.	.	MAF_INRAE=37.975;MAF_USDA=41.765
NC_035097.1	18900642	.	G	A	.	.	MAF_USDA=7.377
NC_035097.1	18900728	.	A	C	.	.	MAF_USDA=6.78
NC_035097.1	18900753	.	T	C	.	.	MAF_USDA=2.459
NC_035097.1	18900773	.	A	G	.	.	MAF_USDA=10.417
NC_035097.1	18900781	.	A	C	.	.	MAF_USDA=4.167
NC_035097.1	18900828	.	T	C	.	.	MAF_USDA=1.639
NC_035097.1	18900884	.	G	A	.	.	MAF_USDA=5.294
NC_035097.1	18901022	.	T	G	.	.	MAF_INRAE=5.263
NC_035097.1	18901100	.	G	A	.	.	MAF_USDA=2.941
NC_035097.1	18901111	.	T	G	.	.	MAF_INRAE=4.167;MAF_USDA=20.588
NC_035097.1	18901112	.	T	C	.	.	MAF_INRAE=17.089;MAF_USDA=6.471
NC_035097.1	18901137	.	G	T	.	.	MAF_INRAE=4.167;MAF_USDA=39.412
NC_035097.1	18901138	.	A	G	.	.	MAF_INRAE=4.167;MAF_USDA=39.412
NC_035097.1	18901140	.	A	T	.	.	MAF_INRAE=4.167;MAF_USDA=39.412
NC_035097.1	18901157	.	G	A	.	.	MAF_INRAE=12.658;MAF_USDA=4.706
NC_035097.1	18901173	.	A	T	.	.	MAF_USDA=4.918
NC_035097.1	18901185	.	T	A	.	.	MAF_INRAE=12.025;MAF_USDA=15.294
NC_035097.1	18901244	.	A	G	.	.	MAF_USDA=9.412
NC_035097.1	18901295	.	T	A	.	.	MAF_INRAE=12.025;MAF_USDA=4.706
NC_035097.1	18901333	.	G	A	.	.	MAF_INRAE=4.167;MAF_USDA=6.25
NC_035097.1	18901352	.	G	T	.	.	MAF_INRAE=25.0;MAF_USDA=37.647
NC_035097.1	18901353	.	G	A	.	.	MAF_INRAE=25.0;MAF_USDA=36.471
NC_035097.1	18901394	.	C	T	.	.	MAF_INRAE=43.671;MAF_USDA=42.353
NC_035097.1	18901403	.	C	T	.	.	MAF_USDA=4.098
NC_035097.1	18901437	.	T	A	.	.	MAF_INRAE=39.873;MAF_USDA=1.639
NC_035097.1	18901441	.	G	T	.	.	MAF_INRAE=30.38;MAF_USDA=44.706
NC_035097.1	18901449	.	G	T	.	.	MAF_INRAE=31.579
NC_035097.1	18901506	.	A	T	.	.	MAF_USDA=4.167
NC_035097.1	18901762	.	T	A	.	.	MAF_USDA=3.279
NC_035097.1	18901945	.	C	A	.	.	MAF_USDA=12.353
NC_035097.1	18901985	.	G	A	.	.	MAF_USDA=2.459
NC_035097.1	18902024	.	A	T	.	.	MAF_USDA=2.941
NC_035097.1	18902166	.	G	T	.	.	MAF_INRAE=6.667
NC_035097.1	18902195	.	C	T	.	.	MAF_USDA=6.471
NC_035097.1	18902211	.	C	T	.	.	MAF_USDA=17.647
NC_035097.1	18902237	.	T	A	.	.	MAF_INRAE=20.0
NC_035097.1	18902374	.	T	A	.	.	MAF_INRAE=12.025;MAF_USDA=4.118
NC_035097.1	18902383	.	C	A	.	.	MAF_USDA=4.098
NC_035097.1	18902444	.	G	T	.	.	MAF_INRAE=39.873;MAF_USDA=7.647
NC_035097.1	18902518	.	C	T	.	.	MAF_INRAE=31.013;MAF_USDA=26.471
NC_035097.1	18902523	.	T	C	.	.	MAF_USDA=5.882
NC_035097.1	18902534	.	C	T	.	.	MAF_INRAE=39.873;MAF_USDA=5.882
NC_035097.1	18902558	.	G	A	.	.	MAF_INRAE=43.038;MAF_USDA=47.647
NC_035097.1	18902587	.	A	C	.	.	MAF_INRAE=39.873;MAF_USDA=2.459
NC_035097.1	18902675	.	C	G	.	.	MAF_USDA=16.471
NC_035097.1	18902720	.	T	A	.	.	MAF_INRAE=19.62;MAF_USDA=22.941
NC_035097.1	18902749	.	C	T	.	.	MAF_USDA=3.279
NC_035097.1	18902751	.	C	T	.	.	MAF_USDA=7.059
NC_035097.1	18902784	.	C	T	.	.	MAF_USDA=4.348
NC_035097.1	18902924	.	T	G	.	.	MAF_INRAE=11.392;MAF_USDA=20.588
NC_035097.1	18902955	.	A	G	.	.	MAF_INRAE=11.392;MAF_USDA=10.656
NC_035097.1	18903031	.	A	G	.	.	MAF_INRAE=26.316;MAF_USDA=3.279
NC_035097.1	18903049	.	C	A	.	.	MAF_INRAE=4.167
NC_035097.1	18903084	.	C	T	.	.	MAF_USDA=23.913
NC_035097.1	18903090	.	T	C	.	.	MAF_INRAE=37.342;MAF_USDA=33.529
NC_035097.1	18903150	.	C	T	.	.	MAF_INRAE=15.19;MAF_USDA=38.824
NC_035097.1	18903152	.	C	T	.	.	MAF_INRAE=4.167;MAF_USDA=33.529
NC_035097.1	18903171	.	C	T	.	.	MAF_INRAE=12.025;MAF_USDA=4.706
NC_035097.1	18903183	.	A	C	.	.	MAF_INRAE=12.025;MAF_USDA=4.706
NC_035097.1	18903184	.	C	T	.	.	MAF_INRAE=26.316;MAF_USDA=3.279
NC_035097.1	18903207	.	C	T	.	.	MAF_INRAE=20.0;MAF_USDA=18.033
NC_035097.1	18903315	.	C	A	.	.	MAF_USDA=33.333
NC_035097.1	18903320	.	G	T	.	.	MAF_USDA=4.167
NC_035097.1	18903321	.	G	T	.	.	MAF_USDA=4.167
NC_035097.1	18903412	.	A	C	.	.	MAF_USDA=14.583
NC_035097.1	18903421	.	T	A	.	.	MAF_USDA=6.548
NC_035097.1	18903450	.	T	C	.	.	MAF_USDA=6.471
NC_035097.1	18903607	.	G	T	.	.	MAF_USDA=13.333
NC_035097.1	18903621	.	G	A	.	.	MAF_INRAE=36.842;MAF_USDA=35.417
NC_035097.1	18903708	.	T	C	.	.	MAF_INRAE=12.5;MAF_USDA=4.118
NC_035097.1	18903716	.	G	A	.	.	MAF_INRAE=37.975;MAF_USDA=1.639
NC_035097.1	18903802	.	A	C	.	.	MAF_USDA=9.836
NC_035097.1	18903805	.	G	A	.	.	MAF_USDA=20.0
NC_035097.1	18903847	.	C	T	.	.	MAF_INRAE=47.468;MAF_USDA=14.118
NC_035097.1	18903876	.	A	G	.	.	MAF_INRAE=39.873;MAF_USDA=2.459
NC_035097.1	18903893	.	G	T	.	.	MAF_USDA=9.836
NC_035097.1	18903897	.	T	G	.	.	MAF_USDA=2.083
NC_035097.1	18903956	.	T	C	.	.	MAF_INRAE=1.667;MAF_USDA=14.706
NC_035097.1	18903972	.	T	C	.	.	MAF_INRAE=22.785;MAF_USDA=42.353
NC_035097.1	18903980	.	T	A	.	.	MAF_USDA=5.738
NC_035097.1	18903998	.	GTTT	GTTG	.	.	MAF_USDA=41.667
NC_035097.1	18904001	.	T	G	.	.	MAF_INRAE=15.823
NC_035097.1	18904021	.	C	G	.	.	MAF_INRAE=12.025;MAF_USDA=3.279
NC_035097.1	18904023	.	G	C	.	.	MAF_INRAE=14.167;MAF_USDA=4.118
NC_035097.1	18904071	.	G	A	.	.	MAF_INRAE=12.025;MAF_USDA=4.118
NC_035097.1	18904082	.	A	G	.	.	MAF_INRAE=18.987;MAF_USDA=37.647
NC_035097.1	18904129	.	C	T	.	.	MAF_INRAE=8.228;MAF_USDA=4.167
NC_035097.1	18904199	.	G	T	.	.	MAF_USDA=2.083
NC_035097.1	18904243	.	G	A	.	.	MAF_INRAE=13.924;MAF_USDA=20.0
NC_035097.1	18904334	.	A	C	.	.	MAF_INRAE=12.025;MAF_USDA=4.118
NC_035097.1	18904348	.	A	G	.	.	MAF_USDA=4.918
NC_035097.1	18904349	.	G	A	.	.	MAF_INRAE=40.506;MAF_USDA=49.412
NC_035097.1	18904377	.	T	G	.	.	MAF_INRAE=46.835;MAF_USDA=22.941
NC_035097.1	18904413	.	T	A	.	.	MAF_INRAE=6.962;MAF_USDA=14.118
NC_035097.1	18904446	.	T	C	.	.	MAF_INRAE=20.833;MAF_USDA=14.706
NC_035097.1	18904479	.	C	T	.	.	MAF_USDA=3.279
NC_035097.1	18904495	.	C	A	.	.	MAF_USDA=2.459
NC_035097.1	18904500	.	A	G	.	.	MAF_USDA=4.098
NC_035097.1	18904519	.	C	A	.	.	MAF_INRAE=11.392;MAF_USDA=13.529
NC_035097.1	18904527	.	C	T	.	.	MAF_INRAE=20.0
NC_035097.1	18904540	.	T	G	.	.	MAF_USDA=3.279
NC_035097.1	18904674	.	C	A	.	.	MAF_USDA=5.738
NC_035097.1	18904719	.	T	A	.	.	MAF_USDA=1.639
NC_035097.1	18904736	.	C	T	.	.	MAF_USDA=4.118
NC_035097.1	18904830	.	T	C	.	.	MAF_USDA=3.279
NC_035097.1	18904855	.	C	A	.	.	MAF_USDA=1.639
NC_035097.1	18904868	.	G	T	.	.	MAF_USDA=2.459
NC_035097.1	18904870	.	C	T	.	.	MAF_USDA=7.377
NC_035097.1	18904904	.	T	C	.	.	MAF_USDA=2.459
NC_035097.1	18904907	.	A	C	.	.	MAF_USDA=14.583
NC_035097.1	18904962	.	G	A	.	.	MAF_INRAE=10.759;MAF_USDA=8.235
NC_035097.1	18904974	.	G	T	.	.	MAF_INRAE=10.759;MAF_USDA=12.941
NC_035097.1	18904975	.	C	T	.	.	MAF_USDA=6.557
NC_035097.1	18904984	.	C	T	.	.	MAF_USDA=9.016
NC_035097.1	18905019	.	A	G	.	.	MAF_USDA=7.377
NC_035097.1	18905030	.	T	C	.	.	MAF_INRAE=12.025;MAF_USDA=10.0
NC_035097.1	18905033	.	C	T	.	.	MAF_INRAE=20.0;MAF_USDA=19.412
NC_035097.1	18905042	.	C	T	.	.	MAF_USDA=3.279
NC_035097.1	18905043	.	G	C	.	.	MAF_USDA=10.588
NC_035097.1	18905046	.	C	T	.	.	MAF_USDA=10.0
NC_035097.1	18905047	.	A	G	.	.	MAF_USDA=10.0
NC_035097.1	18905067	.	C	T	.	.	MAF_USDA=1.639
NC_035097.1	18905069	.	C	T	.	.	MAF_INRAE=46.203;MAF_USDA=32.941
NC_035097.1	18905079	.	C	T	.	.	MAF_USDA=10.0
NC_035097.1	18905095	.	T	C	.	.	MAF_USDA=8.235
NC_035097.1	18905116	.	C	T	.	.	MAF_USDA=2.353
NC_035097.1	18905118	.	A	T	.	.	MAF_INRAE=5.263;MAF_USDA=22.951
NC_035097.1	18905139	.	G	T	.	.	MAF_USDA=1.176
NC_035097.1	18905174	.	C	G	.	.	MAF_INRAE=15.19;MAF_USDA=10.588
NC_035097.1	18905180	.	A	T	.	.	MAF_USDA=3.279
NC_035097.1	18905236	.	T	G	.	.	MAF_USDA=1.639
NC_035097.1	18905242	.	T	C	.	.	MAF_USDA=1.639
NC_035097.1	18905243	.	A	G	.	.	MAF_INRAE=24.167;MAF_USDA=4.118
NC_035097.1	18905333	.	T	C	.	.	MAF_USDA=2.941
NC_035097.1	18905356	.	A	G	.	.	MAF_USDA=3.279
NC_035097.1	18905441	.	A	G	.	.	MAF_INRAE=45.57;MAF_USDA=39.583
NC_035097.1	18905449	.	A	G	.	.	MAF_INRAE=37.342;MAF_USDA=45.833
NC_035097.1	18905498	.	T	A	.	.	MAF_USDA=1.639
NC_035097.1	18905561	.	G	C	.	.	MAF_INRAE=34.81;MAF_USDA=25.882
NC_035097.1	18905617	.	G	A	.	.	MAF_USDA=3.279
NC_035097.1	18905668	.	C	T	.	.	MAF_USDA=1.765
NC_035097.1	18905691	.	T	C	.	.	MAF_INRAE=8.228;MAF_USDA=4.167
NC_035097.1	18905696	.	G	A	.	.	MAF_INRAE=2.532;MAF_USDA=4.118
NC_035097.1	18905937	.	T	A	.	.	MAF_INRAE=6.667;MAF_USDA=20.588
NC_035097.1	18905974	.	C	T	.	.	MAF_USDA=1.639
NC_035097.1	18905987	.	G	T	.	.	MAF_INRAE=12.025;MAF_USDA=7.647
NC_035097.1	18906023	.	C	T	.	.	MAF_USDA=1.639
NC_035097.1	18906064	.	G	A	.	.	MAF_INRAE=21.519;MAF_USDA=46.471
NC_035097.1	18906106	.	G	A	.	.	MAF_USDA=2.459
NC_035097.1	18906119	.	G	T	.	.	MAF_USDA=2.941
NC_035097.1	18906262	.	G	C	.	.	MAF_USDA=2.459
NC_035097.1	18906281	.	T	C	.	.	MAF_USDA=15.882
NC_035097.1	18906320	.	A	C	.	.	MAF_INRAE=12.025;MAF_USDA=10.119
NC_035097.1	18906338	.	C	T	.	.	MAF_USDA=3.571
NC_035097.1	18906367	.	G	C	.	.	MAF_USDA=4.118
NC_035097.1	18906391	.	G	T	.	.	MAF_USDA=4.118
NC_035097.1	18906421	.	G	C	.	.	MAF_INRAE=10.526
NC_035097.1	18906438	.	G	A	.	.	MAF_USDA=17.647
NC_035097.1	18906489	.	C	T	.	.	MAF_INRAE=12.025;MAF_USDA=15.294
NC_035097.1	18906509	.	G	A	.	.	MAF_USDA=5.738
NC_035097.1	18906532	.	C	T	.	.	MAF_INRAE=41.139;MAF_USDA=29.167
NC_035097.1	18906572	.	T	A	.	.	MAF_INRAE=34.177;MAF_USDA=35.882
NC_035097.1	18906576	.	A	T	.	.	MAF_USDA=2.459
NC_035097.1	18906589	.	G	A	.	.	MAF_INRAE=34.177;MAF_USDA=35.294
NC_035097.1	18906662	.	C	T	.	.	MAF_INRAE=34.177;MAF_USDA=36.471
NC_035097.1	18906695	.	A	C	.	.	MAF_INRAE=34.177;MAF_USDA=36.471
NC_035097.1	18906724	.	G	T	.	.	MAF_USDA=1.639
NC_035097.1	18906731	.	A	G	.	.	MAF_INRAE=34.177;MAF_USDA=36.471
NC_035097.1	18906790	.	G	T	.	.	MAF_USDA=15.294
NC_035097.1	18906792	.	C	A	.	.	MAF_USDA=8.235
NC_035097.1	18906796	.	C	T	.	.	MAF_USDA=4.098
NC_035097.1	18906885	.	C	T	.	.	MAF_INRAE=41.139;MAF_USDA=14.118
NC_035097.1	18907019	.	A	G	.	.	MAF_USDA=2.459
NC_035097.1	18907027	.	C	T	.	.	MAF_INRAE=20.0;MAF_USDA=2.459
NC_035097.1	18907067	.	A	C	.	.	MAF_USDA=3.279
NC_035097.1	18907082	.	A	G	.	.	MAF_USDA=6.557
NC_035097.1	18907083	.	A	C	.	.	MAF_USDA=6.557
NC_035097.1	18907099	.	T	C	.	.	MAF_USDA=5.294
NC_035097.1	18907137	.	A	G	.	.	MAF_USDA=2.941
NC_035097.1	18907142	.	T	G	.	.	MAF_USDA=3.279
NC_035097.1	18907159	.	C	T	.	.	MAF_USDA=8.333
NC_035097.1	18907161	.	T	A	.	.	MAF_USDA=12.5
NC_035097.1	18907170	.	T	G	.	.	MAF_INRAE=8.333;MAF_USDA=4.098
NC_035097.1	18907191	.	C	A	.	.	MAF_USDA=11.176
NC_035097.1	18907198	.	C	T	.	.	MAF_USDA=11.176
NC_035097.1	18907199	.	A	G	.	.	MAF_INRAE=25.833;MAF_USDA=37.647
NC_035097.1	18907207	.	A	G	.	.	MAF_USDA=10.588
NC_035097.1	18907218	.	G	T	.	.	MAF_INRAE=18.987;MAF_USDA=25.294
NC_035097.1	18907221	.	A	C	.	.	MAF_USDA=10.588
NC_035097.1	18907234	.	T	G	.	.	MAF_USDA=4.098
NC_035097.1	18907240	.	C	A	.	.	MAF_USDA=10.0
NC_035097.1	18907243	.	C	T	.	.	MAF_USDA=10.0
NC_035097.1	18907247	.	T	G	.	.	MAF_USDA=7.647
NC_035097.1	18907255	.	C	T	.	.	MAF_USDA=9.412
NC_035097.1	18907260	.	G	T	.	.	MAF_USDA=4.918
NC_035097.1	18907265	.	T	A	.	.	MAF_INRAE=5.833
NC_035097.1	18907283	.	C	T	.	.	MAF_USDA=6.548
NC_035097.1	18907284	.	A	C	.	.	MAF_INRAE=41.139;MAF_USDA=18.452
NC_035097.1	18907294	.	G	A	.	.	MAF_USDA=5.882
NC_035097.1	18907300	.	A	G	.	.	MAF_USDA=2.459
NC_035097.1	18907327	.	G	A	.	.	MAF_USDA=3.279
NC_035097.1	18907332	.	C	A	.	.	MAF_USDA=2.459
NC_035097.1	18907344	.	A	G	.	.	MAF_INRAE=20.253;MAF_USDA=45.294
NC_035097.1	18907346	.	C	T	.	.	MAF_USDA=8.235
NC_035097.1	18907352	.	G	A	.	.	MAF_USDA=4.167
NC_035097.1	18907383	.	T	C	.	.	MAF_USDA=5.294
NC_035097.1	18907446	.	A	G	.	.	MAF_INRAE=24.684;MAF_USDA=44.118
NC_035097.1	18907447	.	G	C	.	.	MAF_INRAE=18.987;MAF_USDA=26.471
NC_035097.1	18907544	.	A	G	.	.	MAF_USDA=4.918
NC_035097.1	18907568	.	C	T	.	.	MAF_INRAE=20.253;MAF_USDA=48.235
NC_035097.1	18907584	.	C	T	.	.	MAF_USDA=2.941
NC_035097.1	18907586	.	G	T	.	.	MAF_INRAE=3.333;MAF_USDA=16.667
NC_035097.1	18907613	.	T	G	.	.	MAF_INRAE=1.667;MAF_USDA=25.294
NC_035097.1	18907624	.	G	C	.	.	MAF_INRAE=5.833
NC_035097.1	18907627	.	A	G	.	.	MAF_INRAE=12.025;MAF_USDA=6.471
NC_035097.1	18907654	.	G	A	.	.	MAF_USDA=2.941
NC_035097.1	18907670	.	C	T	.	.	MAF_INRAE=20.0;MAF_USDA=8.235
NC_035097.1	18907684	.	C	T	.	.	MAF_INRAE=25.949;MAF_USDA=24.706
NC_035097.1	18907712	.	G	A	.	.	MAF_USDA=2.459
NC_035097.1	18907748	.	G	A	.	.	MAF_USDA=2.459
NC_035097.1	18907922	.	G	T	.	.	MAF_INRAE=26.316
NC_035097.1	18907940	.	C	T	.	.	MAF_USDA=11.765
NC_035097.1	18907949	.	A	C	.	.	MAF_INRAE=34.81;MAF_USDA=37.059
NC_035097.1	18907955	.	C	T	.	.	MAF_INRAE=34.81;MAF_USDA=31.25
NC_035097.1	18907960	.	GAAAAAAT	GAAAAAAA	.	.	MAF_USDA=37.5
NC_035097.1	18907967	.	T	A	.	.	MAF_INRAE=34.81;MAF_USDA=46.552
NC_035097.1	18907972	.	A	C	.	.	MAF_INRAE=34.81;MAF_USDA=35.882
NC_035097.1	18908005	.	A	C	.	.	MAF_INRAE=1.667;MAF_USDA=33.929
NC_035097.1	18908025	.	G	A	.	.	MAF_USDA=7.143
NC_035097.1	18908055	.	TT	TC	.	.	MAF_USDA=43.75
NC_035097.1	18908056	.	T	C	.	.	MAF_INRAE=42.105
NC_035097.1	18908072	.	A	T	.	.	MAF_USDA=2.459
NC_035097.1	18908079	.	T	C	.	.	MAF_USDA=3.279
NC_035097.1	18908091	.	G	T	.	.	MAF_USDA=2.459
NC_035097.1	18908118	.	C	T	.	.	MAF_USDA=4.918
NC_035097.1	18908125	.	C	T	.	.	MAF_USDA=13.529
NC_035097.1	18908126	.	A	C	.	.	MAF_USDA=2.941
NC_035097.1	18908132	.	G	T	.	.	MAF_USDA=7.647
NC_035097.1	18908141	.	G	A	.	.	MAF_INRAE=26.667;MAF_USDA=4.167
NC_035097.1	18908146	.	G	A	.	.	MAF_INRAE=26.667;MAF_USDA=3.529
NC_035097.1	18908192	.	A	T	.	.	MAF_USDA=8.235
NC_035097.1	18908193	.	G	A	.	.	MAF_USDA=8.235
NC_035097.1	18908241	.	T	G	.	.	MAF_USDA=4.098
NC_035097.1	18908243	.	C	T	.	.	MAF_INRAE=5.833
NC_035097.1	18908251	.	A	G	.	.	MAF_INRAE=3.333;MAF_USDA=24.706
NC_035097.1	18908261	.	G	T	.	.	MAF_INRAE=3.333;MAF_USDA=24.118
NC_035097.1	18908289	.	A	G	.	.	MAF_INRAE=3.333;MAF_USDA=25.294
NC_035097.1	18908343	.	T	C	.	.	MAF_USDA=2.941
NC_035097.1	18908377	.	G	A	.	.	MAF_INRAE=11.392;MAF_USDA=10.0
NC_035097.1	18908433	.	T	A	.	.	MAF_INRAE=34.167;MAF_USDA=47.059
NC_035097.1	18908580	.	C	A	.	.	MAF_INRAE=34.167;MAF_USDA=47.059
NC_035097.1	18908637	.	T	C	.	.	MAF_USDA=2.459
NC_035097.1	18908657	.	A	T	.	.	MAF_USDA=1.639
NC_035097.1	18908693	.	A	T	.	.	MAF_INRAE=5.833
NC_035097.1	18908755	.	C	A	.	.	MAF_USDA=3.279
NC_035097.1	18908764	.	G	A	.	.	MAF_USDA=3.279
NC_035097.1	18908778	.	T	C	.	.	MAF_INRAE=41.139;MAF_USDA=16.471
NC_035097.1	18908805	.	A	G	.	.	MAF_INRAE=12.025;MAF_USDA=7.647
NC_035097.1	18908807	.	T	C	.	.	MAF_USDA=1.639
NC_035097.1	18908833	.	C	A	.	.	MAF_INRAE=42.5;MAF_USDA=15.882
NC_035097.1	18908905	.	T	G	.	.	MAF_USDA=4.918
NC_035097.1	18908931	.	G	C	.	.	MAF_USDA=39.583
NC_035097.1	18908932	.	T	C	.	.	MAF_USDA=39.583
NC_035097.1	18908933	.	G	A	.	.	MAF_USDA=39.583
NC_035097.1	18909015	.	C	T	.	.	MAF_INRAE=34.167;MAF_USDA=39.583
NC_035097.1	18909041	.	C	A	.	.	MAF_INRAE=12.025;MAF_USDA=10.588
NC_035097.1	18909115	.	G	T	.	.	MAF_USDA=11.765
NC_035097.1	18909180	.	A	G	.	.	MAF_USDA=37.5
NC_035097.1	18909203	.	G	C	.	.	MAF_INRAE=4.167;MAF_USDA=37.647
NC_035097.1	18909255	.	G	A	.	.	MAF_USDA=1.765
NC_035097.1	18909333	.	G	C	.	.	MAF_INRAE=41.139;MAF_USDA=19.412
NC_035097.1	18909473	.	G	T	.	.	MAF_INRAE=5.0;MAF_USDA=40.0
NC_035097.1	18909501	.	T	C	.	.	MAF_INRAE=3.333;MAF_USDA=20.0
NC_035097.1	18909502	.	A	C	.	.	MAF_INRAE=29.167;MAF_USDA=10.0
NC_035097.1	18909576	.	G	T	.	.	MAF_INRAE=30.0;MAF_USDA=10.0
NC_035097.1	18909609	.	C	A	.	.	MAF_USDA=3.279
NC_035097.1	18909610	.	T	A	.	.	MAF_USDA=3.279
NC_035097.1	18909612	.	T	A	.	.	MAF_USDA=3.279
NC_035097.1	18909618	.	T	G	.	.	MAF_INRAE=35.0;MAF_USDA=40.588
NC_035097.1	18909632	.	A	C	.	.	MAF_USDA=3.279
NC_035097.1	18909651	.	G	A	.	.	MAF_USDA=2.459
NC_035097.1	18909658	.	C	G	.	.	MAF_INRAE=35.0;MAF_USDA=38.235
NC_035097.1	18909669	.	C	A	.	.	MAF_USDA=3.279
NC_035097.1	18909778	.	C	T	.	.	MAF_USDA=4.118
NC_035097.1	18909788	.	C	A	.	.	MAF_INRAE=35.0;MAF_USDA=40.0
NC_035097.1	18909805	.	G	T	.	.	MAF_INRAE=35.0;MAF_USDA=47.647
NC_035097.1	18909836	.	A	C	.	.	MAF_USDA=1.639
NC_035097.1	18909942	.	C	T	.	.	MAF_INRAE=20.0;MAF_USDA=1.639
NC_035097.1	18910027	.	G	C	.	.	MAF_USDA=1.765
NC_035097.1	18910105	.	C	A	.	.	MAF_USDA=4.167
NC_035097.1	18910116	.	C	T	.	.	MAF_INRAE=8.228;MAF_USDA=4.167
NC_035097.1	18910161	.	T	C	.	.	MAF_INRAE=32.278;MAF_USDA=31.176
NC_035097.1	18910185	.	A	G	.	.	MAF_INRAE=30.0;MAF_USDA=9.412
NC_035097.1	18910323	.	C	A	.	.	MAF_USDA=1.639
NC_035097.1	18910382	.	T	C	.	.	MAF_USDA=1.639
NC_035097.1	18910437	.	C	T	.	.	MAF_INRAE=23.333;MAF_USDA=9.412
NC_035097.1	18910470	.	T	A	.	.	MAF_USDA=8.824
NC_035097.1	18910481	.	T	C	.	.	MAF_USDA=3.279
NC_035097.1	18910483	.	T	C	.	.	MAF_INRAE=3.333;MAF_USDA=10.0
NC_035097.1	18910518	.	A	G	.	.	MAF_INRAE=24.167;MAF_USDA=16.471
NC_035097.1	18910589	.	T	A	.	.	MAF_USDA=12.941
NC_035097.1	18910600	.	A	G	.	.	MAF_INRAE=24.167;MAF_USDA=10.588
NC_035097.1	18910653	.	G	T	.	.	MAF_USDA=1.639
NC_035097.1	18910658	.	G	A	.	.	MAF_USDA=1.765
NC_035097.1	18910728	.	T	G	.	.	MAF_USDA=1.639
NC_035097.1	18910851	.	G	A	.	.	MAF_INRAE=45.57;MAF_USDA=16.471
NC_035097.1	18910867	.	T	A	.	.	MAF_INRAE=20.253;MAF_USDA=8.824
NC_035097.1	18910930	.	A	T	.	.	MAF_USDA=1.639
NC_035097.1	18910942	.	C	T	.	.	MAF_USDA=1.639
NC_035097.1	18910962	.	G	T	.	.	MAF_USDA=4.167
NC_035097.1	18910963	.	C	T	.	.	MAF_USDA=4.167
NC_035097.1	18910979	.	C	A	.	.	MAF_INRAE=34.81;MAF_USDA=49.412
NC_035097.1	18910990	.	C	T	.	.	MAF_USDA=3.279
NC_035097.1	18911006	.	A	T	.	.	MAF_USDA=3.279
NC_035097.1	18911043	.	A	G	.	.	MAF_USDA=2.459
NC_035097.1	18911044	.	C	G	.	.	MAF_USDA=2.459
NC_035097.1	18911051	.	C	T	.	.	MAF_USDA=3.279
NC_035097.1	18911054	.	G	A	.	.	MAF_USDA=2.083
NC_035097.1	18911060	.	C	T	.	.	MAF_USDA=1.639
NC_035097.1	18911061	.	T	A	.	.	MAF_USDA=2.459
NC_035097.1	18911063	.	C	T	.	.	MAF_INRAE=12.025;MAF_USDA=11.176
NC_035097.1	18911157	.	C	T	.	.	MAF_USDA=5.882
NC_035097.1	18911175	.	A	T	.	.	MAF_USDA=2.941
NC_035097.1	18911185	.	C	A	.	.	MAF_USDA=1.765
NC_035097.1	18911195	.	C	T	.	.	MAF_USDA=22.917
NC_035097.1	18911205	.	T	G	.	.	MAF_INRAE=3.333
NC_035097.1	18911303	.	C	G	.	.	MAF_INRAE=4.167;MAF_USDA=8.235
NC_035097.1	18911316	.	T	A	.	.	MAF_INRAE=4.167;MAF_USDA=7.647
NC_035097.1	18911339	.	T	C	.	.	MAF_INRAE=4.167;MAF_USDA=6.25
NC_035097.1	18911419	.	A	C	.	.	MAF_USDA=1.639
NC_035097.1	18911459	.	A	T	.	.	MAF_USDA=1.639
NC_035097.1	18911487	.	T	C	.	.	MAF_INRAE=20.886;MAF_USDA=18.235
NC_035097.1	18911536	.	T	G	.	.	MAF_INRAE=20.0;MAF_USDA=1.639
NC_035097.1	18911668	.	A	T	.	.	MAF_INRAE=8.333;MAF_USDA=18.75
NC_035097.1	18911701	.	T	G	.	.	MAF_USDA=2.083
NC_035097.1	18911737	.	G	A	.	.	MAF_USDA=1.639
NC_035097.1	18911785	.	G	A	.	.	MAF_INRAE=20.886;MAF_USDA=17.647
NC_035097.1	18911806	.	C	T	.	.	MAF_INRAE=12.025;MAF_USDA=14.118
NC_035097.1	18911827	.	G	A	.	.	MAF_INRAE=20.886;MAF_USDA=18.824
NC_035097.1	18911838	.	T	C	.	.	MAF_INRAE=3.333;MAF_USDA=22.941
NC_035097.1	18911885	.	T	C	.	.	MAF_USDA=1.667
NC_035097.1	18911894	.	T	C	.	.	MAF_USDA=1.667
NC_035097.1	18911895	.	T	C	.	.	MAF_USDA=1.667
NC_035097.1	18911921	.	C	A	.	.	MAF_INRAE=20.886;MAF_USDA=17.647
NC_035097.1	18911944	.	C	T	.	.	MAF_USDA=1.639
NC_035097.1	18911953	.	T	G	.	.	MAF_INRAE=20.886;MAF_USDA=17.647
NC_035097.1	18912023	.	G	A	.	.	MAF_INRAE=26.316;MAF_USDA=4.098
NC_035097.1	18912024	.	G	A	.	.	MAF_INRAE=9.167;MAF_USDA=18.824
NC_035097.1	18912031	.	C	T	.	.	MAF_USDA=2.083
NC_035097.1	18912045	.	G	A	.	.	MAF_INRAE=13.924;MAF_USDA=12.353
NC_035097.1	18912085	.	C	G	.	.	MAF_INRAE=3.333;MAF_USDA=25.0
NC_035097.1	18912149	.	C	T	.	.	MAF_INRAE=20.886;MAF_USDA=18.824
NC_035097.1	18912158	.	T	C	.	.	MAF_USDA=1.639
NC_035097.1	18912165	.	G	T	.	.	MAF_INRAE=20.886;MAF_USDA=17.647
NC_035097.1	18912170	.	T	C	.	.	MAF_INRAE=20.886;MAF_USDA=18.235
NC_035097.1	18912207	.	G	A	.	.	MAF_INRAE=23.418;MAF_USDA=45.294
NC_035097.1	18912250	.	T	G	.	.	MAF_INRAE=20.886;MAF_USDA=18.824
NC_035097.1	18912255	.	C	T	.	.	MAF_USDA=1.639
NC_035097.1	18912291	.	G	T	.	.	MAF_INRAE=23.418;MAF_USDA=47.647
NC_035097.1	18912297	.	A	G	.	.	MAF_INRAE=20.253;MAF_USDA=10.0
NC_035097.1	18912302	.	A	G	.	.	MAF_USDA=2.353
NC_035097.1	18912366	.	G	T	.	.	MAF_INRAE=23.418;MAF_USDA=47.059
NC_035097.1	18912367	.	T	C	.	.	MAF_USDA=1.639
NC_035097.1	18912381	.	C	A	.	.	MAF_INRAE=3.333;MAF_USDA=27.647
NC_035097.1	18912392	.	C	T	.	.	MAF_INRAE=3.333;MAF_USDA=28.824
NC_035097.1	18912422	.	C	T	.	.	MAF_USDA=1.639
NC_035097.1	18912474	.	T	G	.	.	MAF_USDA=4.706
NC_035097.1	18912483	.	C	T	.	.	MAF_INRAE=3.333;MAF_USDA=27.059
NC_035097.1	18912484	.	C	A	.	.	MAF_INRAE=3.333;MAF_USDA=27.059
NC_035097.1	18912497	.	T	A	.	.	MAF_INRAE=20.253;MAF_USDA=10.0
NC_035097.1	18912498	.	G	T	.	.	MAF_INRAE=20.833;MAF_USDA=17.059
NC_035097.1	18912531	.	T	C	.	.	MAF_INRAE=23.418;MAF_USDA=46.471
NC_035097.1	18912568	.	C	T	.	.	MAF_INRAE=20.886;MAF_USDA=18.824
NC_035097.1	18912571	.	C	A	.	.	MAF_USDA=18.824
NC_035097.1	18912612	.	T	C	.	.	MAF_INRAE=4.167;MAF_USDA=7.647
NC_035097.1	18912619	.	C	T	.	.	MAF_INRAE=42.405;MAF_USDA=30.0
NC_035097.1	18912621	.	T	C	.	.	MAF_USDA=1.765
NC_035097.1	18912629	.	C	T	.	.	MAF_USDA=6.471
NC_035097.1	18912646	.	T	A	.	.	MAF_INRAE=24.167;MAF_USDA=44.118
NC_035097.1	18912693	.	C	G	.	.	MAF_INRAE=3.333;MAF_USDA=25.882
NC_035097.1	18912730	.	G	A	.	.	MAF_INRAE=3.333;MAF_USDA=28.235
NC_035097.1	18912742	.	T	C	.	.	MAF_USDA=2.083
NC_035097.1	18912778	.	G	C	.	.	MAF_USDA=4.918
NC_035097.1	18912788	.	G	A	.	.	MAF_USDA=4.098
NC_035097.1	18912904	.	C	G	.	.	MAF_INRAE=3.333;MAF_USDA=27.647
NC_035097.1	18912925	.	C	T	.	.	MAF_USDA=1.639
NC_035097.1	18912941	.	C	T	.	.	MAF_INRAE=25.0;MAF_USDA=46.471
NC_035097.1	18912961	.	T	C	.	.	MAF_USDA=2.5
NC_035097.1	18912976	.	G	T	.	.	MAF_USDA=3.279
NC_035097.1	18913059	.	T	A	.	.	MAF_INRAE=44.937;MAF_USDA=27.083
NC_035097.1	18913070	.	A	T	.	.	MAF_USDA=5.294
NC_035097.1	18913071	.	C	T	.	.	MAF_USDA=5.294
NC_035097.1	18913086	.	C	A	.	.	MAF_INRAE=2.532
NC_035097.1	18913095	.	G	A	.	.	MAF_USDA=1.639
NC_035097.1	18913109	.	T	C	.	.	MAF_USDA=2.459
NC_035097.1	18913127	.	T	G	.	.	MAF_INRAE=20.253;MAF_USDA=10.0
NC_035097.1	18913133	.	C	T	.	.	MAF_INRAE=20.253;MAF_USDA=10.588
NC_035097.1	18913161	.	G	C	.	.	MAF_USDA=4.167
NC_035097.1	18913201	.	G	T	.	.	MAF_INRAE=12.025;MAF_USDA=4.706
NC_035097.1	18913224	.	C	A	.	.	MAF_USDA=6.471
NC_035097.1	18913291	.	A	G	.	.	MAF_USDA=2.459
NC_035097.1	18913323	.	T	G	.	.	MAF_INRAE=20.0;MAF_USDA=10.0
NC_035097.1	18913350	.	G	A	.	.	MAF_INRAE=20.253;MAF_USDA=10.0
NC_035097.1	18913379	.	G	A	.	.	MAF_USDA=3.529
NC_035097.1	18913432	.	G	T	.	.	MAF_INRAE=17.722;MAF_USDA=27.976
NC_035097.1	18913435	.	C	A	.	.	MAF_INRAE=7.5;MAF_USDA=18.452
NC_035097.1	18913436	.	A	C	.	.	MAF_INRAE=3.333;MAF_USDA=27.083
NC_035097.1	18913451	.	G	A	.	.	MAF_USDA=1.667
NC_035097.1	18913476	.	C	T	.	.	MAF_INRAE=49.167;MAF_USDA=35.417
NC_035097.1	18913480	.	G	A	.	.	MAF_USDA=2.083
NC_035097.1	18913590	.	G	T	.	.	MAF_INRAE=12.658;MAF_USDA=4.217
NC_035097.1	18913667	.	G	A	.	.	MAF_INRAE=3.333;MAF_USDA=25.904
NC_035097.1	18913701	.	C	A	.	.	MAF_USDA=1.695
NC_035097.1	18913787	.	C	G	.	.	MAF_INRAE=20.253;MAF_USDA=9.412
NC_035097.1	18913886	.	C	A	.	.	MAF_INRAE=30.0
NC_035097.1	18913893	.	C	A	.	.	MAF_INRAE=36.709;MAF_USDA=41.667
NC_035097.1	18913901	.	C	T	.	.	MAF_INRAE=5.263
NC_035097.1	18913923	.	G	A	.	.	MAF_INRAE=27.848;MAF_USDA=28.824
NC_035097.1	18913926	.	A	G	.	.	MAF_INRAE=2.5;MAF_USDA=10.0
NC_035097.1	18913932	.	G	T	.	.	MAF_USDA=4.918
NC_035097.1	18914076	.	T	C	.	.	MAF_INRAE=7.5;MAF_USDA=31.176
NC_035097.1	18914117	.	T	A	.	.	MAF_USDA=2.083
NC_035097.1	18914121	.	G	A	.	.	MAF_USDA=14.583
NC_035097.1	18914140	.	T	C	.	.	MAF_USDA=1.639
NC_035097.1	18914149	.	G	A	.	.	MAF_INRAE=15.823;MAF_USDA=38.235
NC_035097.1	18914164	.	G	A	.	.	MAF_INRAE=12.025;MAF_USDA=4.706
NC_035097.1	18914194	.	C	A	.	.	MAF_USDA=1.639
NC_035097.1	18914238	.	C	T	.	.	MAF_INRAE=12.658;MAF_USDA=30.588
NC_035097.1	18914307	.	C	T	.	.	MAF_INRAE=10.526;MAF_USDA=1.667
NC_035097.1	18914379	.	A	G	.	.	MAF_USDA=1.639
NC_035097.1	18914414	.	G	T	.	.	MAF_USDA=7.377
NC_035097.1	18914440	.	A	C	.	.	MAF_INRAE=13.291;MAF_USDA=19.412
NC_035097.1	18914447	.	T	C	.	.	MAF_INRAE=13.291;MAF_USDA=17.647
NC_035097.1	18914472	.	C	G	.	.	MAF_INRAE=3.333;MAF_USDA=13.529
NC_035097.1	18914473	.	G	A	.	.	MAF_INRAE=41.139;MAF_USDA=10.588
NC_035097.1	18914503	.	T	G	.	.	MAF_INRAE=15.823;MAF_USDA=19.412
NC_035097.1	18914515	.	T	C	.	.	MAF_INRAE=20.833;MAF_USDA=10.0
NC_035097.1	18914521	.	C	T	.	.	MAF_INRAE=20.833;MAF_USDA=14.706
NC_035097.1	18914550	.	C	T	.	.	MAF_USDA=2.083
NC_035097.1	18914553	.	T	C	.	.	MAF_INRAE=46.835;MAF_USDA=15.882
NC_035097.1	18914591	.	G	T	.	.	MAF_INRAE=25.0;MAF_USDA=35.882
NC_035097.1	18914796	.	A	G	.	.	MAF_INRAE=20.0
NC_035097.1	18914805	.	A	G	.	.	MAF_INRAE=26.582;MAF_USDA=11.176
NC_035097.1	18914810	.	C	A	.	.	MAF_INRAE=4.167;MAF_USDA=6.25
NC_035097.1	18914821	.	T	C	.	.	MAF_USDA=1.639
NC_035097.1	18914839	.	G	C	.	.	MAF_INRAE=2.532;MAF_USDA=5.738
NC_035097.1	18914874	.	G	T	.	.	MAF_USDA=4.167
NC_035097.1	18914881	.	T	C	.	.	MAF_INRAE=21.053
NC_035097.1	18914898	.	G	T	.	.	MAF_USDA=6.557
NC_035097.1	18914899	.	A	C	.	.	MAF_USDA=6.557
NC_035097.1	18914918	.	G	A	.	.	MAF_USDA=8.824
NC_035097.1	18914967	.	C	T	.	.	MAF_USDA=3.279
NC_035097.1	18915041	.	G	C	.	.	MAF_INRAE=6.962;MAF_USDA=28.824
NC_035097.1	18915087	.	T	G	.	.	MAF_INRAE=24.167;MAF_USDA=37.647
NC_035097.1	18915135	.	T	C	.	.	MAF_INRAE=24.167;MAF_USDA=38.235
NC_035097.1	18915139	.	A	T	.	.	MAF_USDA=1.639
NC_035097.1	18915164	.	C	A	.	.	MAF_INRAE=15.823;MAF_USDA=18.824
NC_035097.1	18915203	.	C	T	.	.	MAF_USDA=4.167
NC_035097.1	18915207	.	A	T	.	.	MAF_USDA=9.016
NC_035097.1	18915327	.	C	A	.	.	MAF_INRAE=10.759;MAF_USDA=5.294
NC_035097.1	18915346	.	A	G	.	.	MAF_INRAE=22.5;MAF_USDA=18.235
NC_035097.1	18915447	.	T	G	.	.	MAF_INRAE=20.0;MAF_USDA=14.583
NC_035097.1	18915461	.	A	C	.	.	MAF_INRAE=20.886;MAF_USDA=40.0
NC_035097.1	18915465	.	A	G	.	.	MAF_INRAE=44.167;MAF_USDA=12.353
NC_035097.1	18915545	.	T	G	.	.	MAF_INRAE=44.167
NC_035097.1	18915551	.	T	C	.	.	MAF_USDA=1.639
NC_035097.1	18915569	.	C	T	.	.	MAF_INRAE=45.0;MAF_USDA=11.176
NC_035097.1	18915597	.	A	C	.	.	MAF_INRAE=25.0;MAF_USDA=26.829
NC_035097.1	18915612	.	A	C	.	.	MAF_USDA=1.639
NC_035097.1	18915665	.	C	A	.	.	MAF_USDA=2.459
NC_035097.1	18915703	.	A	C	.	.	MAF_USDA=2.941
NC_035097.1	18915765	.	A	G	.	.	MAF_INRAE=10.526;MAF_USDA=1.639
NC_035097.1	18915785	.	C	A	.	.	MAF_USDA=1.639
NC_035097.1	18915788	.	T	G	.	.	MAF_INRAE=23.333;MAF_USDA=28.235
NC_035097.1	18915821	.	G	A	.	.	MAF_USDA=4.706
NC_035097.1	18915844	.	T	G	.	.	MAF_INRAE=5.833
NC_035097.1	18915860	.	T	C	.	.	MAF_USDA=5.294
NC_035097.1	18915863	.	T	C	.	.	MAF_INRAE=29.167;MAF_USDA=27.647
NC_035097.1	18915871	.	G	C	.	.	MAF_USDA=1.639
NC_035097.1	18915881	.	C	A	.	.	MAF_USDA=9.016
NC_035097.1	18915942	.	G	T	.	.	MAF_INRAE=29.167;MAF_USDA=25.882
NC_035097.1	18915953	.	G	A	.	.	MAF_INRAE=15.19;MAF_USDA=22.941
NC_035097.1	18916056	.	C	A	.	.	MAF_INRAE=17.089;MAF_USDA=31.765
NC_035097.1	18916108	.	G	A	.	.	MAF_USDA=4.167
NC_035097.1	18916205	.	G	C	.	.	MAF_USDA=5.294
NC_035097.1	18916228	.	C	A	.	.	MAF_INRAE=8.228;MAF_USDA=4.118
NC_035097.1	18916248	.	C	T	.	.	MAF_USDA=17.647
NC_035097.1	18916250	.	A	C	.	.	MAF_INRAE=5.833
NC_035097.1	18916288	.	C	T	.	.	MAF_USDA=4.098
NC_035097.1	18916291	.	C	G	.	.	MAF_INRAE=34.81;MAF_USDA=33.529
NC_035097.1	18916294	.	T	A	.	.	MAF_USDA=13.529
NC_035097.1	18916372	.	A	T	.	.	MAF_INRAE=26.316;MAF_USDA=13.529
NC_035097.1	18916376	.	G	A	.	.	MAF_USDA=3.279
NC_035097.1	18916481	.	G	T	.	.	MAF_INRAE=3.333;MAF_USDA=10.0
NC_035097.1	18916656	.	A	C	.	.	MAF_USDA=2.5
NC_035097.1	18916688	.	G	A	.	.	MAF_USDA=4.762
NC_035097.1	18916757	.	C	T	.	.	MAF_INRAE=6.667;MAF_USDA=15.294
NC_035097.1	18916761	.	C	G	.	.	MAF_INRAE=5.263;MAF_USDA=4.118
NC_035097.1	18916772	.	G	T	.	.	MAF_USDA=9.016
NC_035097.1	18916783	.	G	A	.	.	MAF_INRAE=4.167;MAF_USDA=11.765
NC_035097.1	18916793	.	G	A	.	.	MAF_USDA=11.176
NC_035097.1	18916797	.	G	A	.	.	MAF_USDA=1.639
NC_035097.1	18916834	.	T	G	.	.	MAF_INRAE=26.316;MAF_USDA=12.941
NC_035097.1	18916939	.	T	C	.	.	MAF_USDA=2.459
NC_035097.1	18916963	.	T	G	.	.	MAF_INRAE=26.316;MAF_USDA=3.279
NC_035097.1	18916995	.	T	G	.	.	MAF_USDA=17.647
NC_035097.1	18917015	.	G	T	.	.	MAF_USDA=9.016
NC_035097.1	18917026	.	C	T	.	.	MAF_INRAE=26.316;MAF_USDA=3.279
NC_035097.1	18917027	.	A	G	.	.	MAF_INRAE=43.333;MAF_USDA=14.118
NC_035097.1	18917039	.	G	C	.	.	MAF_INRAE=20.0
NC_035097.1	18917051	.	G	A	.	.	MAF_INRAE=13.924;MAF_USDA=7.059
NC_035097.1	18917175	.	A	G	.	.	MAF_INRAE=13.291;MAF_USDA=33.529
NC_035097.1	18917178	.	A	G	.	.	MAF_USDA=4.167
NC_035097.1	18917249	.	G	A	.	.	MAF_INRAE=37.342;MAF_USDA=50.0
NC_035097.1	18917323	.	T	A	.	.	MAF_USDA=1.639
NC_035097.1	18917337	.	G	A	.	.	MAF_INRAE=8.861;MAF_USDA=8.235
NC_035097.1	18917350	.	T	G	.	.	MAF_INRAE=3.165;MAF_USDA=15.882
NC_035097.1	18917393	.	T	C	.	.	MAF_USDA=3.279
NC_035097.1	18917413	.	T	C	.	.	MAF_USDA=1.765
NC_035097.1	18917418	.	G	A	.	.	MAF_INRAE=46.835;MAF_USDA=12.941
NC_035097.1	18917450	.	T	G	.	.	MAF_INRAE=3.333;MAF_USDA=10.0
NC_035097.1	18917476	.	G	A	.	.	MAF_INRAE=16.456;MAF_USDA=22.353
NC_035097.1	18917493	.	G	C	.	.	MAF_INRAE=46.203;MAF_USDA=5.738
NC_035097.1	18917501	.	A	C	.	.	MAF_INRAE=37.342;MAF_USDA=39.412
NC_035097.1	18917509	.	A	T	.	.	MAF_INRAE=37.342;MAF_USDA=47.647
NC_035097.1	18917517	.	G	T	.	.	MAF_INRAE=21.053;MAF_USDA=34.706
NC_035097.1	18917536	.	T	A	.	.	MAF_USDA=1.639
NC_035097.1	18917567	.	T	A	.	.	MAF_INRAE=46.835;MAF_USDA=8.333
NC_035097.1	18917573	.	A	G	.	.	MAF_USDA=4.167
NC_035097.1	18917596	.	C	G	.	.	MAF_INRAE=46.203;MAF_USDA=14.118
NC_035097.1	18917627	.	T	C	.	.	MAF_INRAE=46.203;MAF_USDA=14.118
NC_035097.1	18917634	.	T	A	.	.	MAF_INRAE=4.167;MAF_USDA=6.25
NC_035097.1	18917657	.	C	A	.	.	MAF_INRAE=46.835;MAF_USDA=8.333
NC_035097.1	18917665	.	C	A	.	.	MAF_INRAE=46.835;MAF_USDA=14.118
NC_035097.1	18917668	.	T	C	.	.	MAF_INRAE=43.333;MAF_USDA=8.333
NC_035097.1	18917686	.	G	T	.	.	MAF_INRAE=16.456;MAF_USDA=24.118
NC_035097.1	18917689	.	A	G	.	.	MAF_INRAE=46.835;MAF_USDA=14.118
NC_035097.1	18917722	.	T	A	.	.	MAF_INRAE=3.165;MAF_USDA=2.459
NC_035097.1	18917754	.	G	A	.	.	MAF_INRAE=5.696;MAF_USDA=11.765
NC_035097.1	18917760	.	C	T	.	.	MAF_INRAE=39.241
NC_035097.1	18917761	.	T	G	.	.	MAF_INRAE=41.667
NC_035097.1	18917840	.	G	T	.	.	MAF_INRAE=13.924;MAF_USDA=14.706
NC_035097.1	18917952	.	C	T	.	.	MAF_USDA=2.941
NC_035097.1	18917972	.	A	C	.	.	MAF_INRAE=10.526;MAF_USDA=7.377
NC_035097.1	18917973	.	C	G	.	.	MAF_USDA=7.377
NC_035097.1	18918065	.	G	T	.	.	MAF_USDA=4.706
NC_035097.1	18918071	.	G	T	.	.	MAF_USDA=1.639
NC_035097.1	18918084	.	A	G	.	.	MAF_USDA=15.882
NC_035097.1	18918190	.	A	G	.	.	MAF_USDA=2.5
NC_035097.1	18918202	.	G	T	.	.	MAF_INRAE=26.316;MAF_USDA=7.738
NC_035097.1	18918293	.	C	T	.	.	MAF_INRAE=2.532;MAF_USDA=4.167
NC_035097.1	18918562	.	G	A	.	.	MAF_USDA=1.639
NC_035097.1	18918626	.	C	T	.	.	MAF_INRAE=5.833;MAF_USDA=1.639
NC_035097.1	18918673	.	T	A	.	.	MAF_INRAE=12.5;MAF_USDA=21.176
NC_035097.1	18918676	.	C	T	.	.	MAF_INRAE=3.333;MAF_USDA=15.882
NC_035097.1	18918918	.	C	T	.	.	MAF_INRAE=5.833
NC_035097.1	18919002	.	T	A	.	.	MAF_INRAE=40.506;MAF_USDA=32.941
NC_035097.1	18919037	.	T	G	.	.	MAF_INRAE=27.215;MAF_USDA=28.235
NC_035097.1	18919049	.	C	T	.	.	MAF_INRAE=5.833;MAF_USDA=7.059
NC_035097.1	18919088	.	C	T	.	.	MAF_INRAE=8.333;MAF_USDA=8.197
NC_035097.1	18919128	.	T	G	.	.	MAF_INRAE=4.167;MAF_USDA=6.25
NC_035097.1	18919161	.	G	A	.	.	MAF_INRAE=22.5;MAF_USDA=21.176
NC_035097.1	18919181	.	C	G	.	.	MAF_INRAE=2.5;MAF_USDA=7.647
NC_035097.1	18919248	.	T	G	.	.	MAF_INRAE=26.667;MAF_USDA=35.294
NC_035097.1	18919249	.	A	T	.	.	MAF_INRAE=22.5;MAF_USDA=21.765
NC_035097.1	18919279	.	C	A	.	.	MAF_INRAE=22.5;MAF_USDA=20.0
NC_035097.1	18919318	.	G	A	.	.	MAF_INRAE=40.506;MAF_USDA=7.059
NC_035097.1	18919354	.	C	T	.	.	MAF_USDA=1.639
NC_035097.1	18919387	.	T	C	.	.	MAF_USDA=1.639
NC_035097.1	18919407	.	C	A	.	.	MAF_USDA=9.412
NC_035097.1	18919408	.	G	T	.	.	MAF_USDA=2.459
NC_035097.1	18919429	.	C	T	.	.	MAF_USDA=5.738
NC_035097.1	18919490	.	C	T	.	.	MAF_USDA=1.639
NC_035097.1	18919504	.	A	T	.	.	MAF_INRAE=23.333;MAF_USDA=21.176
NC_035097.1	18919520	.	A	T	.	.	MAF_INRAE=34.81;MAF_USDA=46.471
NC_035097.1	18919539	.	C	A	.	.	MAF_USDA=3.529
NC_035097.1	18919545	.	T	C	.	.	MAF_INRAE=12.658;MAF_USDA=13.934
NC_035097.1	18919554	.	C	A	.	.	MAF_USDA=2.083
NC_035097.1	18919583	.	T	A	.	.	MAF_USDA=5.738
NC_035097.1	18919595	.	T	C	.	.	MAF_INRAE=4.167;MAF_USDA=4.167
NC_035097.1	18919650	.	T	C	.	.	MAF_INRAE=23.333;MAF_USDA=18.235
NC_035097.1	18919665	.	A	G	.	.	MAF_INRAE=42.105
NC_035097.1	18919670	.	T	C	.	.	MAF_USDA=37.5
NC_035097.1	18919686	.	G	C	.	.	MAF_USDA=43.75
NC_035097.1	18919687	.	A	C	.	.	MAF_USDA=27.083
NC_035097.1	18919688	.	C	A	.	.	MAF_USDA=29.167
NC_035097.1	18919689	.	C	T	.	.	MAF_INRAE=43.333
NC_035097.1	18919694	.	T	C	.	.	MAF_INRAE=23.333;MAF_USDA=20.833
NC_035097.1	18919836	.	C	T	.	.	MAF_USDA=2.353
NC_035097.1	18919857	.	C	A	.	.	MAF_INRAE=9.494;MAF_USDA=6.25
NC_035097.1	18919866	.	G	A	.	.	MAF_INRAE=12.025;MAF_USDA=19.643
NC_035097.1	18919941	.	T	C	.	.	MAF_USDA=6.557
NC_035097.1	18919958	.	T	A	.	.	MAF_INRAE=22.5;MAF_USDA=21.176
NC_035097.1	18919959	.	C	T	.	.	MAF_INRAE=22.5;MAF_USDA=21.765
NC_035097.1	18919961	.	T	A	.	.	MAF_USDA=4.118
NC_035097.1	18919963	.	T	A	.	.	MAF_USDA=4.118
NC_035097.1	18920008	.	A	T	.	.	MAF_INRAE=23.333;MAF_USDA=21.765
NC_035097.1	18920025	.	T	A	.	.	MAF_INRAE=23.333;MAF_USDA=20.0
NC_035097.1	18920026	.	G	T	.	.	MAF_INRAE=23.333;MAF_USDA=20.0
NC_035097.1	18920030	.	T	C	.	.	MAF_INRAE=23.333;MAF_USDA=27.083
NC_035097.1	18920041	.	T	A	.	.	MAF_INRAE=42.105;MAF_USDA=25.41
NC_035097.1	18920115	.	C	A	.	.	MAF_INRAE=22.5;MAF_USDA=20.588
NC_035097.1	18920135	.	T	G	.	.	MAF_INRAE=2.532
NC_035097.1	18920166	.	C	T	.	.	MAF_USDA=4.118
NC_035097.1	18920172	.	C	T	.	.	MAF_INRAE=10.759;MAF_USDA=16.667
NC_035097.1	18920195	.	A	T	.	.	MAF_INRAE=23.333;MAF_USDA=29.167
NC_035097.1	18920268	.	C	T	.	.	MAF_INRAE=23.333;MAF_USDA=16.471
NC_035097.1	18920280	.	A	T	.	.	MAF_USDA=14.583
NC_035097.1	18920370	.	C	T	.	.	MAF_USDA=8.197
NC_035097.1	18920481	.	T	A	.	.	MAF_INRAE=11.667;MAF_USDA=31.176
NC_035097.1	18920536	.	T	C	.	.	MAF_INRAE=13.333;MAF_USDA=26.471
NC_035097.1	18920619	.	C	A	.	.	MAF_USDA=4.167
NC_035097.1	18920663	.	T	C	.	.	MAF_USDA=4.098
NC_035097.1	18920698	.	G	A	.	.	MAF_INRAE=8.228;MAF_USDA=8.824
NC_035097.1	18920715	.	C	A	.	.	MAF_INRAE=45.57;MAF_USDA=29.412
NC_035097.1	18920719	.	A	C	.	.	MAF_USDA=2.459
NC_035097.1	18920723	.	T	G	.	.	MAF_USDA=5.294
NC_035097.1	18920737	.	T	C	.	.	MAF_INRAE=7.5;MAF_USDA=8.824
NC_035097.1	18920752	.	A	C	.	.	MAF_INRAE=23.333;MAF_USDA=14.706
NC_035097.1	18920777	.	C	A	.	.	MAF_INRAE=23.333;MAF_USDA=15.294
NC_035097.1	18920807	.	A	T	.	.	MAF_USDA=2.459
NC_035097.1	18920833	.	C	T	.	.	MAF_INRAE=5.833;MAF_USDA=10.0
NC_035097.1	18920879	.	C	T	.	.	MAF_INRAE=23.333;MAF_USDA=22.941
NC_035097.1	18920899	.	T	G	.	.	MAF_USDA=1.639
NC_035097.1	18920922	.	G	T	.	.	MAF_INRAE=22.5;MAF_USDA=23.529
NC_035097.1	18920923	.	G	A	.	.	MAF_INRAE=14.167;MAF_USDA=15.294
NC_035097.1	18920971	.	A	G	.	.	MAF_USDA=1.639
NC_035097.1	18921022	.	T	A	.	.	MAF_USDA=2.5
NC_035097.1	18921063	.	T	A	.	.	MAF_USDA=7.377
NC_035097.1	18921076	.	G	T	.	.	MAF_INRAE=4.167;MAF_USDA=6.25
NC_035097.1	18921079	.	A	C	.	.	MAF_INRAE=23.333;MAF_USDA=28.824
NC_035097.1	18921138	.	C	A	.	.	MAF_USDA=1.639
NC_035097.1	18921139	.	G	T	.	.	MAF_USDA=1.639
NC_035097.1	18921140	.	A	G	.	.	MAF_USDA=1.639
NC_035097.1	18921144	.	C	A	.	.	MAF_USDA=1.639
NC_035097.1	18921350	.	A	G	.	.	MAF_INRAE=5.833;MAF_USDA=4.098
NC_035097.1	18921459	.	G	A	.	.	MAF_INRAE=3.333;MAF_USDA=7.059
NC_035097.1	18921491	.	C	T	.	.	MAF_USDA=10.588
NC_035097.1	18921531	.	T	G	.	.	MAF_INRAE=42.105;MAF_USDA=22.353
NC_035097.1	18921536	.	C	G	.	.	MAF_USDA=46.471
NC_035097.1	18921644	.	G	A	.	.	MAF_USDA=14.583
NC_035097.1	18921663	.	T	A	.	.	MAF_INRAE=6.962;MAF_USDA=38.824
NC_035097.1	18921669	.	C	T	.	.	MAF_USDA=14.583
NC_035097.1	18921678	.	C	A	.	.	MAF_USDA=1.639
NC_035097.1	18921682	.	T	A	.	.	MAF_INRAE=12.658;MAF_USDA=25.294
NC_035097.1	18921683	.	A	C	.	.	MAF_INRAE=7.5;MAF_USDA=13.115
NC_035097.1	18921692	.	A	G	.	.	MAF_USDA=1.639
NC_035097.1	18921741	.	A	G	.	.	MAF_USDA=3.279
NC_035097.1	18921803	.	T	G	.	.	MAF_USDA=13.115
NC_035097.1	18921817	.	TAAAAAA	TAAAAAG	.	.	MAF_USDA=18.75
NC_035097.1	18921823	.	A	G	.	.	MAF_INRAE=18.354;MAF_USDA=23.77
NC_035097.1	18921828	.	T	A	.	.	MAF_INRAE=17.722;MAF_USDA=22.941
NC_035097.1	18921853	.	A	C	.	.	MAF_INRAE=13.291;MAF_USDA=44.118
NC_035097.1	18921896	.	G	A	.	.	MAF_USDA=2.459
NC_035097.1	18921965	.	C	G	.	.	MAF_USDA=14.583
NC_035097.1	18921986	.	G	C	.	.	MAF_USDA=1.639
NC_035097.1	18922119	.	T	G	.	.	MAF_INRAE=5.063;MAF_USDA=24.118
NC_035097.1	18922192	.	T	A	.	.	MAF_INRAE=20.886;MAF_USDA=45.294
NC_035097.1	18922202	.	C	A	.	.	MAF_USDA=5.738
NC_035097.1	18922216	.	G	A	.	.	MAF_INRAE=8.228;MAF_USDA=8.824
NC_035097.1	18922224	.	C	T	.	.	MAF_INRAE=5.063;MAF_USDA=24.118
NC_035097.1	18922284	.	G	T	.	.	MAF_INRAE=5.063;MAF_USDA=18.852
NC_035097.1	18922337	.	A	G	.	.	MAF_INRAE=2.532;MAF_USDA=5.882
NC_035097.1	18922417	.	A	G	.	.	MAF_USDA=1.639
NC_035097.1	18922442	.	A	T	.	.	MAF_USDA=2.459
NC_035097.1	18922638	.	G	A	.	.	MAF_INRAE=7.5;MAF_USDA=12.941
NC_035097.1	18922643	.	A	T	.	.	MAF_USDA=7.059
NC_035097.1	18922692	.	T	G	.	.	MAF_USDA=14.583
NC_035097.1	18922757	.	A	T	.	.	MAF_USDA=7.377
NC_035097.1	18922781	.	T	C	.	.	MAF_INRAE=34.81;MAF_USDA=36.471
NC_035097.1	18922800	.	T	A	.	.	MAF_INRAE=4.167;MAF_USDA=4.706
NC_035097.1	18922867	.	C	A	.	.	MAF_INRAE=3.333;MAF_USDA=7.647
NC_035097.1	18922872	.	C	T	.	.	MAF_USDA=1.639
NC_035097.1	18922933	.	G	T	.	.	MAF_INRAE=15.789;MAF_USDA=18.235
NC_035097.1	18923100	.	G	A	.	.	MAF_INRAE=3.333
NC_035097.1	18923136	.	G	A	.	.	MAF_USDA=4.918
NC_035097.1	18923211	.	G	T	.	.	MAF_USDA=4.118
NC_035097.1	18923224	.	G	T	.	.	MAF_INRAE=44.304;MAF_USDA=28.235
NC_035097.1	18923246	.	C	A	.	.	MAF_INRAE=46.835;MAF_USDA=38.824
NC_035097.1	18923281	.	G	C	.	.	MAF_INRAE=46.835;MAF_USDA=38.824
NC_035097.1	18923284	.	G	A	.	.	MAF_INRAE=48.333;MAF_USDA=38.824
NC_035097.1	18923326	.	C	A	.	.	MAF_USDA=6.557
NC_035097.1	18923337	.	C	A	.	.	MAF_INRAE=31.579;MAF_USDA=41.667
NC_035097.1	18923430	.	T	C	.	.	MAF_USDA=14.583
NC_035097.1	18923451	.	A	T	.	.	MAF_USDA=1.765
NC_035097.1	18923454	.	G	A	.	.	MAF_INRAE=26.316;MAF_USDA=3.279
NC_035097.1	18923535	.	G	A	.	.	MAF_USDA=1.639
NC_035097.1	18923539	.	C	T	.	.	MAF_USDA=2.459
NC_035097.1	18923554	.	G	C	.	.	MAF_USDA=1.639
NC_035097.1	18923601	.	G	A	.	.	MAF_INRAE=12.025;MAF_USDA=4.706
NC_035097.1	18923641	.	C	T	.	.	MAF_INRAE=15.19;MAF_USDA=12.941
NC_035097.1	18923645	.	T	C	.	.	MAF_INRAE=4.167;MAF_USDA=5.294
NC_035097.1	18923671	.	C	G	.	.	MAF_INRAE=46.835;MAF_USDA=38.824
NC_035097.1	18923672	.	T	A	.	.	MAF_INRAE=48.333;MAF_USDA=38.235
NC_035097.1	18923733	.	C	G	.	.	MAF_USDA=2.5
NC_035097.1	18923771	.	A	G	.	.	MAF_USDA=2.5
NC_035097.1	18923844	.	A	G	.	.	MAF_INRAE=4.167;MAF_USDA=4.706
NC_035097.1	18923938	.	T	A	.	.	MAF_INRAE=5.263;MAF_USDA=10.417
NC_035097.1	18923976	.	C	T	.	.	MAF_INRAE=46.835;MAF_USDA=35.882
NC_035097.1	18924104	.	C	A	.	.	MAF_USDA=10.417
NC_035097.1	18924110	.	G	A	.	.	MAF_USDA=2.459
NC_035097.1	18924182	.	T	A	.	.	MAF_USDA=4.118
NC_035097.1	18924228	.	C	A	.	.	MAF_INRAE=3.333;MAF_USDA=19.412
NC_035097.1	18924348	.	C	A	.	.	MAF_INRAE=5.833
NC_035097.1	18924355	.	C	A	.	.	MAF_INRAE=30.0;MAF_USDA=33.333
NC_035097.1	18924356	.	C	A	.	.	MAF_INRAE=5.833
NC_035097.1	18924442	.	C	T	.	.	MAF_USDA=4.167
NC_035097.1	18924467	.	A	C	.	.	MAF_INRAE=2.532
NC_035097.1	18924484	.	T	C	.	.	MAF_USDA=4.167
NC_035097.1	18924486	.	T	C	.	.	MAF_USDA=4.167
NC_035097.1	18924496	.	G	T	.	.	MAF_INRAE=3.333;MAF_USDA=16.667
NC_035097.1	18924504	.	A	G	.	.	MAF_INRAE=3.333;MAF_USDA=16.667
NC_035097.1	18924526	.	G	A	.	.	MAF_USDA=2.083
NC_035097.1	18924529	.	G	T	.	.	MAF_USDA=8.333
NC_035097.1	18924545	.	C	G	.	.	MAF_INRAE=13.158;MAF_USDA=18.75
NC_035097.1	18924569	.	A	C	.	.	MAF_INRAE=4.167;MAF_USDA=6.25
NC_035097.1	18924581	.	T	C	.	.	MAF_INRAE=3.333;MAF_USDA=16.667
NC_035097.1	18924582	.	G	A	.	.	MAF_USDA=8.333
NC_035097.1	18924583	.	C	A	.	.	MAF_USDA=8.333
NC_035097.1	18924586	.	G	A	.	.	MAF_USDA=8.333
NC_035097.1	18924634	.	C	G	.	.	MAF_USDA=8.333
NC_035097.1	18924671	.	T	A	.	.	MAF_INRAE=9.167;MAF_USDA=43.75
NC_035097.1	18924702	.	G	T	.	.	MAF_USDA=4.706
NC_035097.1	18924725	.	T	A	.	.	MAF_USDA=4.706
NC_035097.1	18924728	.	C	A	.	.	MAF_INRAE=9.167;MAF_USDA=43.75
NC_035097.1	18924758	.	T	A	.	.	MAF_INRAE=3.333;MAF_USDA=8.235
NC_035097.1	18924766	.	T	C	.	.	MAF_INRAE=48.734;MAF_USDA=4.706
NC_035097.1	18924803	.	A	G	.	.	MAF_USDA=3.279
NC_035097.1	18925040	.	A	C	.	.	MAF_INRAE=3.333
NC_035097.1	18925042	.	T	A	.	.	MAF_INRAE=3.333
NC_035097.1	18925053	.	C	A	.	.	MAF_INRAE=3.333
NC_035097.1	18925056	.	G	A	.	.	MAF_INRAE=3.333;MAF_USDA=11.475
NC_035097.1	18925058	.	A	T	.	.	MAF_INRAE=3.333;MAF_USDA=11.475
NC_035097.1	18925060	.	C	T	.	.	MAF_INRAE=2.5;MAF_USDA=9.524
NC_035097.1	18925064	.	C	T	.	.	MAF_INRAE=2.5;MAF_USDA=14.881
NC_035097.1	18925065	.	G	A	.	.	MAF_INRAE=2.5;MAF_USDA=14.286
NC_035097.1	18925066	.	G	T	.	.	MAF_INRAE=2.5;MAF_USDA=10.833
NC_035097.1	18925071	.	A	G	.	.	MAF_INRAE=3.333;MAF_USDA=22.917
NC_035097.1	18925081	.	A	G	.	.	MAF_INRAE=3.333
NC_035097.1	18925098	.	T	C	.	.	MAF_INRAE=5.0
NC_035097.1	18925100	.	C	T	.	.	MAF_INRAE=5.0
NC_035097.1	18925104	.	C	T	.	.	MAF_INRAE=5.0
NC_035097.1	18925110	.	G	C	.	.	MAF_INRAE=5.0
NC_035097.1	18925112	.	A	G	.	.	MAF_INRAE=5.0
NC_035097.1	18925203	.	C	A	.	.	MAF_USDA=22.917
NC_035097.1	18925238	.	AC	AT	.	.	MAF_USDA=18.75
NC_035097.1	18925239	.	C	T	.	.	MAF_USDA=2.5
NC_035097.1	18926884	.	C	A	.	.	MAF_USDA=16.667
NC_035097.1	18926893	.	G	T	.	.	MAF_USDA=8.537
NC_035097.1	18926931	.	C	T	.	.	MAF_USDA=3.529
NC_035097.1	18926953	.	T	G	.	.	MAF_USDA=6.25
NC_035097.1	18926954	.	T	G	.	.	MAF_INRAE=5.263
NC_035097.1	18926994	.	A	T	.	.	MAF_INRAE=10.526;MAF_USDA=14.118
NC_035097.1	18927012	.	C	T	.	.	MAF_INRAE=31.579;MAF_USDA=2.459
NC_035097.1	18927013	.	G	A	.	.	MAF_USDA=1.639
NC_035097.1	18927137	.	A	G	.	.	MAF_USDA=1.639
NC_035097.1	18927258	.	A	C	.	.	MAF_INRAE=39.873;MAF_USDA=6.471
NC_035097.1	18927263	.	T	G	.	.	MAF_INRAE=19.167;MAF_USDA=4.098
NC_035097.1	18927281	.	G	T	.	.	MAF_INRAE=24.051;MAF_USDA=30.588
NC_035097.1	18927299	.	T	C	.	.	MAF_INRAE=13.291;MAF_USDA=19.412
NC_035097.1	18927300	.	G	A	.	.	MAF_USDA=3.279
NC_035097.1	18927356	.	C	T	.	.	MAF_INRAE=5.263
NC_035097.1	18927418	.	C	T	.	.	MAF_INRAE=11.667;MAF_USDA=37.5
NC_035097.1	18927444	.	G	A	.	.	MAF_INRAE=20.833;MAF_USDA=5.0
NC_035097.1	18927452	.	G	A	.	.	MAF_INRAE=20.833;MAF_USDA=5.0
NC_035097.1	18927454	.	A	G	.	.	MAF_INRAE=20.833;MAF_USDA=5.0
NC_035097.1	18927478	.	G	A	.	.	MAF_INRAE=19.62;MAF_USDA=22.941
NC_035097.1	18927572	.	C	T	.	.	MAF_INRAE=19.167;MAF_USDA=1.639
NC_035097.1	18927605	.	A	G	.	.	MAF_INRAE=5.263;MAF_USDA=22.353
NC_035097.1	18927624	.	G	T	.	.	MAF_USDA=9.412
NC_035097.1	18928541	.	A	C	.	.	MAF_USDA=33.333
NC_035097.1	18928561	.	A	C	.	.	MAF_USDA=12.5
NC_035097.1	18928598	.	C	T	.	.	MAF_INRAE=31.646;MAF_USDA=28.235
NC_035097.1	18928639	.	G	T	.	.	MAF_INRAE=6.667;MAF_USDA=5.738
NC_035097.1	18928645	.	C	T	.	.	MAF_USDA=2.459
NC_035097.1	18929424	.	T	A	.	.	MAF_USDA=20.833
NC_035097.1	18929432	.	C	T	.	.	MAF_USDA=12.5
NC_035097.1	18929571	.	T	C	.	.	MAF_USDA=35.542
NC_035097.1	18929770	.	G	A	.	.	MAF_INRAE=15.823;MAF_USDA=41.765
NC_035097.1	18929785	.	C	T	.	.	MAF_INRAE=10.759;MAF_USDA=5.882
NC_035097.1	18929794	.	C	T	.	.	MAF_USDA=10.588
NC_035097.1	18929796	.	T	C	.	.	MAF_USDA=4.918
NC_035097.1	18929858	.	G	C	.	.	MAF_USDA=4.098
NC_035097.1	18929881	.	C	G	.	.	MAF_INRAE=6.962;MAF_USDA=6.25
NC_035097.1	18929919	.	A	T	.	.	MAF_USDA=3.333
NC_035097.1	18929994	.	G	A	.	.	MAF_USDA=8.333
NC_035097.1	18930068	.	G	T	.	.	MAF_INRAE=5.263;MAF_USDA=4.118
NC_035097.1	18930093	.	C	A	.	.	MAF_USDA=4.918
NC_035097.1	18930110	.	C	T	.	.	MAF_USDA=4.098
NC_035097.1	18930193	.	C	A	.	.	MAF_USDA=3.279
NC_035097.1	18930215	.	C	T	.	.	MAF_USDA=2.459
NC_035097.1	18930265	.	C	T	.	.	MAF_USDA=4.918
NC_035097.1	18930289	.	G	T	.	.	MAF_INRAE=13.291;MAF_USDA=10.588
NC_035097.1	18930305	.	T	C	.	.	MAF_INRAE=5.263;MAF_USDA=4.118
NC_035097.1	18930375	.	C	T	.	.	MAF_USDA=2.353
NC_035097.1	18930380	.	C	T	.	.	MAF_USDA=1.639
NC_035097.1	18930435	.	A	C	.	.	MAF_INRAE=12.658;MAF_USDA=18.824
NC_035097.1	18930444	.	C	G	.	.	MAF_USDA=1.639
NC_035097.1	18930454	.	C	T	.	.	MAF_USDA=14.583
NC_035097.1	18930465	.	T	C	.	.	MAF_USDA=4.918
NC_035097.1	18930486	.	G	C	.	.	MAF_INRAE=12.658;MAF_USDA=8.235
NC_035097.1	18930488	.	G	T	.	.	MAF_INRAE=15.0;MAF_USDA=8.235
NC_035097.1	18930558	.	A	T	.	.	MAF_INRAE=45.57
NC_035097.1	18930576	.	A	G	.	.	MAF_INRAE=5.263;MAF_USDA=8.824
NC_035097.1	18930579	.	A	G	.	.	MAF_USDA=1.639
NC_035097.1	18930590	.	T	C	.	.	MAF_USDA=8.235
NC_035097.1	18930645	.	G	T	.	.	MAF_USDA=2.459
NC_035097.1	18930665	.	G	C	.	.	MAF_INRAE=3.333;MAF_USDA=9.412
NC_035097.1	18930668	.	T	A	.	.	MAF_USDA=4.098
NC_035097.1	18930695	.	A	C	.	.	MAF_USDA=10.0
NC_035097.1	18930698	.	A	G	.	.	MAF_USDA=10.0
NC_035097.1	18930710	.	G	T	.	.	MAF_USDA=2.459
NC_035097.1	18930796	.	G	A	.	.	MAF_USDA=10.588
NC_035097.1	18930817	.	A	G	.	.	MAF_INRAE=5.263;MAF_USDA=4.706
NC_035097.1	18930837	.	C	A	.	.	MAF_USDA=2.083
NC_035097.1	18930860	.	T	G	.	.	MAF_INRAE=13.924;MAF_USDA=16.667
NC_035097.1	18930861	.	A	C	.	.	MAF_USDA=5.882
NC_035097.1	18930883	.	A	T	.	.	MAF_INRAE=2.532;MAF_USDA=4.167
NC_035097.1	18930966	.	G	T	.	.	MAF_INRAE=26.316;MAF_USDA=4.098
NC_035097.1	18931038	.	G	A	.	.	MAF_INRAE=4.167;MAF_USDA=2.353
NC_035097.1	18931121	.	A	T	.	.	MAF_INRAE=2.5
NC_035097.1	18931137	.	A	G	.	.	MAF_INRAE=5.833
NC_035097.1	18931165	.	G	A	.	.	MAF_INRAE=30.0
NC_035097.1	18931174	.	C	T	.	.	MAF_INRAE=35.0
NC_035097.1	18931175	.	C	G	.	.	MAF_INRAE=35.0
NC_035097.1	18931190	.	A	C	.	.	MAF_INRAE=38.333
NC_035097.1	18931192	.	A	G	.	.	MAF_INRAE=38.333
NC_035097.1	18931225	.	A	G	.	.	MAF_INRAE=41.667
NC_035097.1	18931239	.	C	A	.	.	MAF_INRAE=40.833
NC_035097.1	18931241	.	A	G	.	.	MAF_INRAE=40.833
NC_035097.1	18931244	.	G	A	.	.	MAF_INRAE=40.833
NC_035097.1	18931245	.	A	G	.	.	MAF_INRAE=40.833
NC_035097.1	18931272	.	G	T	.	.	MAF_INRAE=45.833
NC_035097.1	18931275	.	C	T	.	.	MAF_INRAE=45.833
NC_035097.1	18931304	.	G	A	.	.	MAF_INRAE=43.333
NC_035097.1	18931314	.	G	C	.	.	MAF_INRAE=45.0
NC_035097.1	18931323	.	A	G	.	.	MAF_INRAE=45.833
NC_035097.1	18931325	.	C	T	.	.	MAF_INRAE=45.833
NC_035097.1	18931341	.	G	A	.	.	MAF_INRAE=1.667;MAF_USDA=8.333
NC_035097.1	18931353	.	T	C	.	.	MAF_INRAE=45.833
NC_035097.1	18931362	.	T	C	.	.	MAF_INRAE=48.333
NC_035097.1	18931367	.	C	T	.	.	MAF_INRAE=46.667
NC_035097.1	18931372	.	A	T	.	.	MAF_INRAE=46.667
NC_035097.1	18931380	.	A	T	.	.	MAF_INRAE=45.833
NC_035097.1	18931401	.	A	G	.	.	MAF_USDA=22.353
NC_035097.1	18931410	.	C	T	.	.	MAF_USDA=5.294
NC_035097.1	18931420	.	A	G	.	.	MAF_USDA=11.765
NC_035097.1	18931446	.	T	G	.	.	MAF_INRAE=37.5
NC_035097.1	18931453	.	T	C	.	.	MAF_INRAE=36.667
NC_035097.1	18931485	.	A	G	.	.	MAF_INRAE=45.833
NC_035097.1	18931489	.	C	T	.	.	MAF_INRAE=4.167
NC_035097.1	18931559	.	T	C	.	.	MAF_INRAE=48.333
NC_035097.1	18931570	.	C	A	.	.	MAF_INRAE=49.167
NC_035097.1	18931597	.	G	T	.	.	MAF_INRAE=45.0
NC_035097.1	18931600	.	C	T	.	.	MAF_INRAE=45.0
NC_035097.1	18931697	.	G	A	.	.	MAF_INRAE=12.658
NC_035097.1	18931734	.	A	T	.	.	MAF_INRAE=13.924;MAF_USDA=12.353
NC_035097.1	18931766	.	T	G	.	.	MAF_INRAE=35.443;MAF_USDA=31.765
NC_035097.1	18931860	.	G	A	.	.	MAF_USDA=5.294
NC_035097.1	18931878	.	T	C	.	.	MAF_INRAE=14.557;MAF_USDA=22.353
NC_035097.1	18932095	.	G	T	.	.	MAF_USDA=3.279
NC_035097.1	18932126	.	T	C	.	.	MAF_USDA=5.882
NC_035097.1	18932291	.	G	A	.	.	MAF_USDA=7.059
NC_035097.1	18932352	.	G	A	.	.	MAF_INRAE=39.873
NC_035097.1	18932402	.	T	A	.	.	MAF_USDA=4.098
NC_035097.1	18932418	.	A	T	.	.	MAF_INRAE=10.526;MAF_USDA=32.353
NC_035097.1	18932420	.	G	C	.	.	MAF_USDA=3.279
NC_035097.1	18932472	.	A	T	.	.	MAF_INRAE=23.333
NC_035097.1	18932485	.	G	T	.	.	MAF_INRAE=10.526;MAF_USDA=22.941
NC_035097.1	18932543	.	G	T	.	.	MAF_USDA=13.095
NC_035097.1	18933380	.	C	T	.	.	MAF_INRAE=10.526
NC_035097.1	18933519	.	G	A	.	.	MAF_INRAE=31.579;MAF_USDA=3.279
NC_035097.1	18933590	.	G	A	.	.	MAF_USDA=3.529
NC_035097.1	18933592	.	G	A	.	.	MAF_USDA=3.529
NC_035097.1	18933716	.	G	A	.	.	MAF_USDA=1.639
NC_035097.1	18933766	.	G	T	.	.	MAF_USDA=8.235
NC_035097.1	18933901	.	T	G	.	.	MAF_INRAE=38.608;MAF_USDA=16.471
NC_035097.1	18933957	.	G	A	.	.	MAF_USDA=1.667
NC_035097.1	18934014	.	G	A	.	.	MAF_INRAE=8.228;MAF_USDA=6.25
NC_035097.1	18934025	.	G	T	.	.	MAF_INRAE=12.658;MAF_USDA=7.647
NC_035097.1	18934084	.	G	A	.	.	MAF_USDA=4.098
NC_035097.1	18934148	.	C	T	.	.	MAF_USDA=1.639
NC_035097.1	18934260	.	C	T	.	.	MAF_USDA=2.083
NC_035097.1	18934268	.	T	C	.	.	MAF_INRAE=8.228;MAF_USDA=15.882
NC_035097.1	18934291	.	G	A	.	.	MAF_INRAE=26.316;MAF_USDA=7.377
NC_035097.1	18934339	.	C	A	.	.	MAF_INRAE=37.975;MAF_USDA=43.529
NC_035097.1	18934570	.	T	A	.	.	MAF_USDA=2.459
NC_035097.1	18934596	.	G	A	.	.	MAF_USDA=10.588
NC_035097.1	18934941	.	A	G	.	.	MAF_INRAE=12.025;MAF_USDA=7.059
NC_035097.1	18934985	.	A	G	.	.	MAF_INRAE=24.051;MAF_USDA=36.471
NC_035097.1	18935011	.	A	C	.	.	MAF_USDA=7.059
NC_035097.1	18935045	.	C	G	.	.	MAF_USDA=14.583
NC_035097.1	18935061	.	T	C	.	.	MAF_INRAE=5.263;MAF_USDA=22.941
NC_035097.1	18935145	.	C	T	.	.	MAF_USDA=7.059
NC_035097.1	18935178	.	G	A	.	.	MAF_INRAE=38.608
NC_035097.1	18935373	.	C	A	.	.	MAF_INRAE=37.975;MAF_USDA=33.607
NC_035097.1	18935425	.	A	G	.	.	MAF_INRAE=23.418;MAF_USDA=12.941
NC_035097.1	18935509	.	C	T	.	.	MAF_INRAE=5.263;MAF_USDA=7.647
NC_035097.1	18935539	.	C	A	.	.	MAF_INRAE=5.263;MAF_USDA=8.235
NC_035097.1	18935578	.	C	T	.	.	MAF_INRAE=12.658;MAF_USDA=7.647
NC_035097.1	18935736	.	C	T	.	.	MAF_INRAE=5.263;MAF_USDA=8.824
NC_035097.1	18935803	.	G	C	.	.	MAF_INRAE=12.658;MAF_USDA=6.471
NC_035097.1	18935886	.	G	A	.	.	MAF_USDA=4.118
NC_035097.1	18935914	.	C	T	.	.	MAF_INRAE=8.861;MAF_USDA=5.882
NC_035097.1	18935967	.	A	T	.	.	MAF_INRAE=5.263;MAF_USDA=4.118
NC_035097.1	18935972	.	G	A	.	.	MAF_INRAE=13.924;MAF_USDA=14.118
NC_035097.1	18936156	.	C	T	.	.	MAF_USDA=2.353
NC_035097.1	18936174	.	C	T	.	.	MAF_INRAE=39.873;MAF_USDA=9.836
NC_035097.1	18936212	.	G	A	.	.	MAF_USDA=4.918
NC_035097.1	18936253	.	C	A	.	.	MAF_USDA=1.639
NC_035097.1	18936288	.	A	G	.	.	MAF_USDA=23.529
NC_035097.1	18936323	.	C	T	.	.	MAF_INRAE=22.785;MAF_USDA=27.647
NC_035097.1	18936340	.	A	G	.	.	MAF_USDA=4.118
NC_035097.1	18936377	.	G	T	.	.	MAF_INRAE=36.709;MAF_USDA=40.0
NC_035097.1	18936395	.	T	C	.	.	MAF_USDA=5.294
NC_035097.1	18936467	.	C	T	.	.	MAF_INRAE=13.291;MAF_USDA=11.765
NC_035097.1	18936534	.	A	G	.	.	MAF_INRAE=39.241
NC_035097.1	18936536	.	G	T	.	.	MAF_USDA=2.083
NC_035097.1	18936627	.	C	T	.	.	MAF_USDA=39.583
NC_035097.1	18936686	.	C	A	.	.	MAF_INRAE=41.139;MAF_USDA=21.176
NC_035097.1	18936689	.	T	G	.	.	MAF_INRAE=12.658;MAF_USDA=7.059
NC_035097.1	18936702	.	C	T	.	.	MAF_USDA=4.118
NC_035097.1	18936779	.	G	A	.	.	MAF_INRAE=33.333
NC_035097.1	18936788	.	C	A	.	.	MAF_INRAE=7.5
NC_035097.1	18936794	.	A	G	.	.	MAF_INRAE=37.5
NC_035097.1	18936802	.	G	T	.	.	MAF_INRAE=35.833
NC_035097.1	18936807	.	C	T	.	.	MAF_INRAE=36.667
NC_035097.1	18936811	.	G	A	.	.	MAF_INRAE=36.667
NC_035097.1	18936813	.	C	G	.	.	MAF_INRAE=35.0
NC_035097.1	18936817	.	A	G	.	.	MAF_INRAE=36.667
NC_035097.1	18936838	.	C	T	.	.	MAF_INRAE=38.333
NC_035097.1	18936849	.	A	C	.	.	MAF_INRAE=39.167
NC_035097.1	18936896	.	C	T	.	.	MAF_INRAE=15.789
NC_035097.1	18936900	.	G	A	.	.	MAF_INRAE=10.526
NC_035097.1	18936977	.	A	T	.	.	MAF_USDA=35.882
NC_035097.1	18936978	.	C	T	.	.	MAF_USDA=35.294
NC_035097.1	18937202	.	G	C	.	.	MAF_INRAE=20.886;MAF_USDA=10.656
NC_035097.1	18937250	.	C	T	.	.	MAF_INRAE=10.0
NC_035097.1	18937263	.	G	T	.	.	MAF_INRAE=1.667;MAF_USDA=18.75
NC_035097.1	18937491	.	A	G	.	.	MAF_USDA=1.695
NC_035097.1	18937493	.	C	T	.	.	MAF_INRAE=5.263;MAF_USDA=10.366
NC_035097.1	18937694	.	C	T	.	.	MAF_USDA=2.459
NC_035097.1	18937705	.	G	A	.	.	MAF_INRAE=5.263;MAF_USDA=8.824
NC_035097.1	18937740	.	G	C	.	.	MAF_USDA=4.098
NC_035097.1	18937808	.	G	A	.	.	MAF_INRAE=5.263;MAF_USDA=9.036
NC_035097.1	18937875	.	C	T	.	.	MAF_USDA=2.542
NC_035097.1	18937879	.	G	A	.	.	MAF_INRAE=5.263;MAF_USDA=10.119
NC_035097.1	18937883	.	G	A	.	.	MAF_USDA=1.667
NC_035097.1	18937884	.	G	A	.	.	MAF_USDA=4.706
NC_035097.1	18937887	.	T	A	.	.	MAF_USDA=4.706
NC_035097.1	18937895	.	A	G	.	.	MAF_USDA=4.918
NC_035097.1	18938144	.	C	A	.	.	MAF_INRAE=43.038;MAF_USDA=10.119
NC_035097.1	18938211	.	G	A	.	.	MAF_INRAE=5.263;MAF_USDA=2.353
NC_035097.1	18938245	.	G	A	.	.	MAF_INRAE=6.667;MAF_USDA=4.098
NC_035097.1	18938443	.	G	A	.	.	MAF_INRAE=5.833
NC_035097.1	18938465	.	A	G	.	.	MAF_INRAE=27.5
NC_035097.1	18938488	.	G	C	.	.	MAF_INRAE=1.667
NC_035097.1	18938501	.	C	T	.	.	MAF_INRAE=5.263;MAF_USDA=8.197
NC_035097.1	18938531	.	A	C	.	.	MAF_INRAE=13.924;MAF_USDA=12.295
NC_035097.1	18938541	.	C	T	.	.	MAF_USDA=2.459
NC_035097.1	18938545	.	C	T	.	.	MAF_USDA=1.639
NC_035097.1	18938585	.	G	T	.	.	MAF_INRAE=35.443;MAF_USDA=24.118
NC_035097.1	18938588	.	A	C	.	.	MAF_INRAE=3.333;MAF_USDA=9.412
NC_035097.1	18938645	.	G	A	.	.	MAF_INRAE=35.443;MAF_USDA=24.118
NC_035097.1	18938688	.	T	A	.	.	MAF_USDA=3.279
NC_035097.1	18938704	.	C	A	.	.	MAF_USDA=3.279
NC_035097.1	18938724	.	G	T	.	.	MAF_USDA=4.118
NC_035097.1	18938742	.	T	C	.	.	MAF_INRAE=36.842
NC_035097.1	18938744	.	T	C	.	.	MAF_INRAE=4.43
NC_035097.1	18938746	.	T	C	.	.	MAF_INRAE=11.667
NC_035097.1	18938754	.	T	C	.	.	MAF_INRAE=4.167
NC_035097.1	18938781	.	C	T	.	.	MAF_USDA=2.459
NC_035097.1	18938855	.	G	A	.	.	MAF_USDA=23.81
NC_035097.1	18938876	.	C	T	.	.	MAF_USDA=2.459
NC_035097.1	18938894	.	C	T	.	.	MAF_USDA=1.667
NC_035097.1	18939679	.	C	T	.	.	MAF_USDA=6.25
NC_035097.1	18939689	.	T	C	.	.	MAF_INRAE=5.263;MAF_USDA=21.765
NC_035097.1	18939705	.	G	A	.	.	MAF_USDA=1.639
NC_035097.1	18939825	.	A	G	.	.	MAF_INRAE=40.506;MAF_USDA=4.118
NC_035097.1	18939880	.	A	C	.	.	MAF_USDA=2.941
NC_035097.1	18939991	.	G	A	.	.	MAF_USDA=43.75
NC_035097.1	18939999	.	G	A	.	.	MAF_USDA=8.333
NC_035097.1	18940007	.	C	T	.	.	MAF_USDA=3.279
NC_035097.1	18940022	.	C	G	.	.	MAF_USDA=4.167
NC_035097.1	18940068	.	G	A	.	.	MAF_USDA=3.279
NC_035097.1	18940115	.	T	G	.	.	MAF_USDA=4.918
NC_035097.1	18940122	.	T	C	.	.	MAF_USDA=33.333
NC_035097.1	18940184	.	T	G	.	.	MAF_USDA=20.833
NC_035097.1	18940192	.	C	T	.	.	MAF_USDA=4.098
NC_035097.1	18940197	.	C	A	.	.	MAF_USDA=4.098
NC_035097.1	18940260	.	T	G	.	.	MAF_INRAE=3.333
NC_035097.1	18940364	.	G	A	.	.	MAF_USDA=1.639
NC_035097.1	18940391	.	G	A	.	.	MAF_USDA=8.824
NC_035097.1	18940497	.	G	T	.	.	MAF_INRAE=47.468;MAF_USDA=32.353
NC_035097.1	18940503	.	A	G	.	.	MAF_USDA=11.765
NC_035097.1	18940509	.	G	C	.	.	MAF_USDA=5.738
NC_035097.1	18940537	.	C	T	.	.	MAF_USDA=9.016
NC_035097.1	18940614	.	C	T	.	.	MAF_INRAE=46.203;MAF_USDA=33.529
NC_035097.1	18940636	.	C	T	.	.	MAF_INRAE=5.263;MAF_USDA=4.706
NC_035097.1	18940661	.	G	A	.	.	MAF_INRAE=47.468;MAF_USDA=27.647
NC_035097.1	18940671	.	A	T	.	.	MAF_INRAE=47.468;MAF_USDA=27.647
NC_035097.1	18940693	.	T	C	.	.	MAF_USDA=2.941
NC_035097.1	18940871	.	G	A	.	.	MAF_INRAE=11.392;MAF_USDA=7.647
NC_035097.1	18940955	.	G	A	.	.	MAF_USDA=3.279
NC_035097.1	18940980	.	C	G	.	.	MAF_INRAE=8.228;MAF_USDA=5.294
NC_035097.1	18940992	.	T	C	.	.	MAF_INRAE=49.367;MAF_USDA=35.882
NC_035097.1	18941026	.	T	G	.	.	MAF_INRAE=27.215;MAF_USDA=11.176
NC_035097.1	18941075	.	T	A	.	.	MAF_USDA=5.0
NC_035097.1	18941107	.	G	T	.	.	MAF_INRAE=26.316;MAF_USDA=23.81
NC_035097.1	18941114	.	A	C	.	.	MAF_INRAE=30.38;MAF_USDA=32.941
NC_035097.1	18941232	.	C	T	.	.	MAF_INRAE=6.962;MAF_USDA=15.882
NC_035097.1	18941298	.	C	T	.	.	MAF_INRAE=6.329;MAF_USDA=15.882
NC_035097.1	18941301	.	A	T	.	.	MAF_INRAE=13.333;MAF_USDA=38.824
NC_035097.1	18941408	.	C	T	.	.	MAF_INRAE=5.263;MAF_USDA=20.0
NC_035097.1	18941450	.	G	C	.	.	MAF_USDA=3.279
NC_035097.1	18941516	.	A	T	.	.	MAF_INRAE=32.278;MAF_USDA=32.353
NC_035097.1	18941586	.	C	T	.	.	MAF_INRAE=17.089;MAF_USDA=16.471
NC_035097.1	18941611	.	A	C	.	.	MAF_INRAE=20.0;MAF_USDA=1.639
NC_035097.1	18941640	.	C	A	.	.	MAF_INRAE=26.316;MAF_USDA=21.765
NC_035097.1	18941719	.	C	T	.	.	MAF_USDA=1.639
NC_035097.1	18941734	.	A	C	.	.	MAF_USDA=7.143
NC_035097.1	18943601	.	C	A	.	.	MAF_USDA=2.5
NC_035097.1	18943679	.	C	T	.	.	MAF_USDA=1.639
NC_035097.1	18943728	.	A	T	.	.	MAF_USDA=1.639
NC_035097.1	18943739	.	A	G	.	.	MAF_USDA=2.976
NC_035097.1	18943761	.	G	C	.	.	MAF_INRAE=1.667
NC_035097.1	18943777	.	T	C	.	.	MAF_INRAE=1.667
NC_035097.1	18943814	.	C	T	.	.	MAF_INRAE=9.167
NC_035097.1	18943847	.	T	C	.	.	MAF_USDA=1.639
NC_035097.1	18943872	.	G	A	.	.	MAF_USDA=1.639
NC_035097.1	18943900	.	A	G	.	.	MAF_INRAE=39.474
NC_035097.1	18943948	.	A	C	.	.	MAF_USDA=43.75
NC_035097.1	18943949	.	C	T	.	.	MAF_USDA=4.918
NC_035097.1	18943951	.	A	G	.	.	MAF_USDA=41.667
NC_035097.1	18943953	.	T	G	.	.	MAF_USDA=39.583
NC_035097.1	18943980	.	A	T	.	.	MAF_INRAE=21.053;MAF_USDA=4.706
NC_035097.1	18943987	.	C	T	.	.	MAF_USDA=17.647
NC_035097.1	18944084	.	G	C	.	.	MAF_USDA=5.294
NC_035097.1	18944203	.	T	A	.	.	MAF_USDA=1.667
NC_035097.1	18944254	.	A	G	.	.	MAF_INRAE=5.263;MAF_USDA=10.417
NC_035097.1	18944308	.	C	A	.	.	MAF_USDA=1.639
NC_035097.1	18944341	.	G	T	.	.	MAF_INRAE=15.789;MAF_USDA=2.353
NC_035097.1	18944343	.	G	A	.	.	MAF_INRAE=10.526;MAF_USDA=22.941
NC_035097.1	18944363	.	G	A	.	.	MAF_INRAE=10.526;MAF_USDA=26.471
NC_035097.1	18946146	.	C	T	.	.	MAF_USDA=2.083
NC_035097.1	18946182	.	G	C	.	.	MAF_USDA=1.639
NC_035097.1	18946241	.	C	T	.	.	MAF_INRAE=8.861;MAF_USDA=1.639
NC_035097.1	18946247	.	T	G	.	.	MAF_USDA=12.5
NC_035097.1	18946249	.	C	G	.	.	MAF_USDA=14.583
NC_035097.1	18946265	.	A	T	.	.	MAF_INRAE=5.833;MAF_USDA=13.529
NC_035097.1	18946303	.	A	T	.	.	MAF_INRAE=2.5;MAF_USDA=7.059
NC_035097.1	18946374	.	G	A	.	.	MAF_USDA=1.639
NC_035097.1	18946503	.	G	T	.	.	MAF_INRAE=1.667;MAF_USDA=4.167
NC_035097.1	18946506	.	T	G	.	.	MAF_INRAE=31.013;MAF_USDA=20.0
NC_035097.1	18946539	.	T	A	.	.	MAF_INRAE=7.595;MAF_USDA=4.706
NC_035097.1	18946761	.	G	C	.	.	MAF_INRAE=13.291
NC_035097.1	18946796	.	C	A	.	.	MAF_INRAE=6.667;MAF_USDA=4.098
NC_035097.1	18946839	.	C	T	.	.	MAF_USDA=6.25
NC_035097.1	18946905	.	A	G	.	.	MAF_INRAE=39.873;MAF_USDA=1.639
NC_035097.1	18946969	.	A	C	.	.	MAF_INRAE=5.263;MAF_USDA=3.529
NC_035097.1	18946988	.	G	A	.	.	MAF_INRAE=20.253;MAF_USDA=40.0
NC_035097.1	18947002	.	C	G	.	.	MAF_INRAE=11.392;MAF_USDA=22.353
NC_035097.1	18947080	.	C	A	.	.	MAF_INRAE=22.785;MAF_USDA=36.471
NC_035097.1	18947102	.	A	G	.	.	MAF_INRAE=11.392;MAF_USDA=21.765
NC_035097.1	18947135	.	G	A	.	.	MAF_USDA=2.459
NC_035097.1	18947202	.	G	A	.	.	MAF_INRAE=10.526
NC_035097.1	18947238	.	G	A	.	.	MAF_USDA=1.639
NC_035097.1	18947364	.	G	A	.	.	MAF_USDA=6.557
NC_035097.1	18947410	.	G	T	.	.	MAF_USDA=1.639
NC_035097.1	18947587	.	C	A	.	.	MAF_INRAE=8.861
NC_035097.1	18947699	.	A	G	.	.	MAF_USDA=1.639
NC_035097.1	18947824	.	A	G	.	.	MAF_USDA=6.667
NC_035097.1	18949840	.	C	A	.	.	MAF_USDA=20.482
NC_035097.1	18949858	.	T	A	.	.	MAF_USDA=19.88
NC_035097.1	18949867	.	T	A	.	.	MAF_USDA=1.695
NC_035097.1	18949930	.	G	T	.	.	MAF_USDA=6.78
NC_035097.1	18949942	.	A	C	.	.	MAF_USDA=4.167
NC_035097.1	18950022	.	C	T	.	.	MAF_INRAE=5.263;MAF_USDA=17.647
NC_035097.1	18950043	.	GAG	GAT	.	.	MAF_USDA=14.583
NC_035097.1	18950112	.	G	A	.	.	MAF_USDA=10.833
NC_035097.1	18950128	.	T	C	.	.	MAF_USDA=2.5
NC_035097.1	18950142	.	A	G	.	.	MAF_USDA=1.724
NC_035097.1	18950197	.	C	T	.	.	MAF_USDA=2.459
NC_035097.1	18950208	.	C	A	.	.	MAF_USDA=1.639
NC_035097.1	18950304	.	C	A	.	.	MAF_USDA=14.583
NC_035097.1	18950458	.	C	G	.	.	MAF_USDA=14.583
NC_035097.1	18950463	.	T	G	.	.	MAF_USDA=14.583
NC_035097.1	18950520	.	C	A	.	.	MAF_USDA=20.482
NC_035097.1	18950522	.	T	C	.	.	MAF_USDA=23.494
NC_035097.1	18950544	.	G	T	.	.	MAF_USDA=12.5
NC_035097.1	18950625	.	T	C	.	.	MAF_USDA=1.695
NC_035097.1	18950670	.	C	T	.	.	MAF_USDA=24.699
NC_035097.1	18950725	.	C	A	.	.	MAF_USDA=20.833
NC_035097.1	18950828	.	T	C	.	.	MAF_USDA=20.238
NC_035097.1	18950834	.	A	G	.	.	MAF_USDA=12.069
NC_035097.1	18951502	.	C	T	.	.	MAF_USDA=33.333
NC_035097.1	18951503	.	A	G	.	.	MAF_USDA=45.833
NC_035097.1	18951510	.	T	A	.	.	MAF_USDA=24.118
NC_035097.1	18951513	.	C	A	.	.	MAF_USDA=39.583
NC_035097.1	18951545	.	G	C	.	.	MAF_USDA=16.393
NC_035097.1	18951549	.	A	C	.	.	MAF_USDA=37.5
NC_035097.1	18951574	.	T	C	.	.	MAF_USDA=35.417
NC_035097.1	18951631	.	G	A	.	.	MAF_USDA=1.639
NC_035097.1	18951679	.	T	C	.	.	MAF_INRAE=18.354;MAF_USDA=21.176
NC_035097.1	18951735	.	G	A	.	.	MAF_INRAE=18.354;MAF_USDA=21.765
NC_035097.1	18951764	.	G	A	.	.	MAF_INRAE=10.526
NC_035097.1	18951817	.	T	A	.	.	MAF_INRAE=18.354;MAF_USDA=21.176
NC_035097.1	18951844	.	C	T	.	.	MAF_INRAE=5.263;MAF_USDA=3.529
NC_035097.1	18951903	.	A	G	.	.	MAF_INRAE=18.354;MAF_USDA=20.0
NC_035097.1	18951968	.	G	C	.	.	MAF_USDA=3.279
NC_035097.1	18952000	.	G	C	.	.	MAF_INRAE=26.316;MAF_USDA=8.197
NC_035097.1	18952090	.	G	C	.	.	MAF_INRAE=30.0
NC_035097.1	18952102	.	T	A	.	.	MAF_INRAE=2.5
NC_035097.1	18952107	.	G	A	.	.	MAF_INRAE=2.5
NC_035097.1	18952123	.	T	G	.	.	MAF_INRAE=2.5
NC_035097.1	18952124	.	C	G	.	.	MAF_INRAE=2.5
NC_035097.1	18952222	.	A	T	.	.	MAF_USDA=13.115
NC_035097.1	18952304	.	G	A	.	.	MAF_USDA=2.459
NC_035097.1	18952322	.	G	A	.	.	MAF_USDA=1.639
NC_035097.1	18952345	.	G	T	.	.	MAF_INRAE=11.392;MAF_USDA=3.529
NC_035097.1	18952395	.	C	T	.	.	MAF_USDA=12.295
NC_035097.1	18952446	.	C	A	.	.	MAF_INRAE=9.494;MAF_USDA=21.765
NC_035097.1	18952602	.	A	G	.	.	MAF_INRAE=39.873
NC_035097.1	18952611	.	T	C	.	.	MAF_USDA=6.667
NC_035097.1	18952641	.	C	T	.	.	MAF_USDA=8.333
NC_035097.1	18952741	.	A	C	.	.	MAF_INRAE=18.354;MAF_USDA=20.588
NC_035097.1	18952752	.	C	T	.	.	MAF_INRAE=10.526
NC_035097.1	18952771	.	T	G	.	.	MAF_INRAE=18.354;MAF_USDA=20.588
NC_035097.1	18952799	.	C	A	.	.	MAF_INRAE=5.696;MAF_USDA=14.706
NC_035097.1	18952857	.	G	A	.	.	MAF_USDA=4.098
NC_035097.1	18952867	.	T	C	.	.	MAF_INRAE=18.354;MAF_USDA=20.0
NC_035097.1	18952911	.	C	T	.	.	MAF_INRAE=17.722;MAF_USDA=22.024
NC_035097.1	18952999	.	C	T	.	.	MAF_INRAE=18.354;MAF_USDA=20.833
NC_035097.1	18953002	.	T	C	.	.	MAF_USDA=2.5
NC_035097.1	18953045	.	G	A	.	.	MAF_INRAE=18.354;MAF_USDA=20.588
NC_035097.1	18953111	.	T	G	.	.	MAF_USDA=1.765
NC_035097.1	18953121	.	T	A	.	.	MAF_USDA=2.941
NC_035097.1	18953179	.	A	C	.	.	MAF_USDA=1.639
NC_035097.1	18953203	.	T	C	.	.	MAF_INRAE=18.354;MAF_USDA=20.588
NC_035097.1	18953329	.	C	T	.	.	MAF_USDA=4.918
NC_035097.1	18953361	.	A	G	.	.	MAF_INRAE=5.263;MAF_USDA=6.25
NC_035097.1	18953364	.	G	A	.	.	MAF_USDA=1.639
NC_035097.1	18953369	.	G	A	.	.	MAF_INRAE=5.263;MAF_USDA=6.25
NC_035097.1	18953402	.	T	C	.	.	MAF_INRAE=5.263;MAF_USDA=3.529
NC_035097.1	18953409	.	C	A	.	.	MAF_INRAE=5.263;MAF_USDA=4.118
NC_035097.1	18953410	.	A	G	.	.	MAF_INRAE=6.962;MAF_USDA=4.706
NC_035097.1	18953419	.	C	T	.	.	MAF_INRAE=10.127;MAF_USDA=4.118
NC_035097.1	18953424	.	C	T	.	.	MAF_INRAE=14.167;MAF_USDA=22.941
NC_035097.1	18953442	.	A	C	.	.	MAF_INRAE=26.316;MAF_USDA=11.475
NC_035097.1	18953454	.	T	A	.	.	MAF_INRAE=6.962;MAF_USDA=23.529
NC_035097.1	18953479	.	A	T	.	.	MAF_USDA=2.083
NC_035097.1	18953497	.	C	A	.	.	MAF_USDA=18.75
NC_035097.1	18953498	.	A	C	.	.	MAF_USDA=12.5
NC_035097.1	18953545	.	C	T	.	.	MAF_INRAE=27.215;MAF_USDA=11.765
NC_035097.1	18953551	.	C	T	.	.	MAF_INRAE=10.526
NC_035097.1	18953648	.	G	A	.	.	MAF_INRAE=18.354;MAF_USDA=22.353
NC_035097.1	18953707	.	G	A	.	.	MAF_INRAE=3.165;MAF_USDA=18.824
NC_035097.1	18953753	.	T	C	.	.	MAF_INRAE=18.987;MAF_USDA=21.176
NC_035097.1	18953762	.	T	C	.	.	MAF_INRAE=26.316;MAF_USDA=9.836
NC_035097.1	18953796	.	G	A	.	.	MAF_INRAE=22.785;MAF_USDA=22.941
NC_035097.1	18953813	.	G	A	.	.	MAF_INRAE=22.785
NC_035097.1	18953814	.	T	G	.	.	MAF_INRAE=15.0
NC_035097.1	18953815	.	G	C	.	.	MAF_INRAE=33.333
NC_035097.1	18953923	.	C	T	.	.	MAF_INRAE=22.785;MAF_USDA=22.941
NC_035097.1	18953958	.	C	T	.	.	MAF_USDA=1.639
NC_035097.1	18953983	.	C	T	.	.	MAF_USDA=1.639
NC_035097.1	18954131	.	C	T	.	.	MAF_USDA=7.377
NC_035097.1	18954188	.	C	T	.	.	MAF_USDA=2.459
NC_035097.1	18954220	.	T	G	.	.	MAF_INRAE=24.051;MAF_USDA=22.353
NC_035097.1	18954221	.	T	C	.	.	MAF_INRAE=16.667;MAF_USDA=22.941
NC_035097.1	18954311	.	A	G	.	.	MAF_INRAE=23.418;MAF_USDA=22.941
NC_035097.1	18954336	.	A	G	.	.	MAF_INRAE=10.526
NC_035097.1	18954455	.	A	T	.	.	MAF_USDA=1.667
NC_035097.1	18954492	.	T	G	.	.	MAF_INRAE=10.0;MAF_USDA=6.25
NC_035097.1	18954537	.	C	T	.	.	MAF_USDA=8.333
NC_035097.1	18954543	.	T	C	.	.	MAF_INRAE=22.785;MAF_USDA=22.024
NC_035097.1	18954551	.	T	C	.	.	MAF_INRAE=22.785;MAF_USDA=22.619
NC_035097.1	18954573	.	G	T	.	.	MAF_USDA=4.918
NC_035097.1	18954654	.	C	T	.	.	MAF_USDA=4.918
NC_035097.1	18954656	.	C	T	.	.	MAF_USDA=1.639
NC_035097.1	18954667	.	C	A	.	.	MAF_USDA=2.459
NC_035097.1	18954672	.	G	T	.	.	MAF_USDA=2.459
NC_035097.1	18954674	.	A	G	.	.	MAF_INRAE=10.526;MAF_USDA=2.083
NC_035097.1	18954801	.	A	G	.	.	MAF_INRAE=22.785;MAF_USDA=21.765
NC_035097.1	18954816	.	A	G	.	.	MAF_INRAE=22.785;MAF_USDA=22.353
NC_035097.1	18954876	.	A	C	.	.	MAF_INRAE=22.785;MAF_USDA=21.765
NC_035097.1	18954879	.	C	A	.	.	MAF_INRAE=32.5;MAF_USDA=11.765
NC_035097.1	18954902	.	C	A	.	.	MAF_USDA=2.459
NC_035097.1	18954999	.	T	G	.	.	MAF_USDA=12.941
NC_035097.1	18955028	.	A	G	.	.	MAF_INRAE=44.304;MAF_USDA=8.197
NC_035097.1	18955061	.	A	C	.	.	MAF_USDA=2.459
NC_035097.1	18955140	.	A	T	.	.	MAF_USDA=1.639
NC_035097.1	18955195	.	C	T	.	.	MAF_INRAE=27.215;MAF_USDA=48.235
NC_035097.1	18955340	.	G	T	.	.	MAF_USDA=1.639
NC_035097.1	18955396	.	G	A	.	.	MAF_INRAE=5.263;MAF_USDA=6.25
NC_035097.1	18955420	.	G	C	.	.	MAF_USDA=1.639
NC_035097.1	18955425	.	G	T	.	.	MAF_USDA=4.167
NC_035097.1	18955434	.	C	A	.	.	MAF_USDA=1.639
NC_035097.1	18955446	.	A	G	.	.	MAF_INRAE=22.785;MAF_USDA=22.941
NC_035097.1	18955518	.	G	A	.	.	MAF_INRAE=22.785;MAF_USDA=21.765
NC_035097.1	18955527	.	G	T	.	.	MAF_INRAE=22.785;MAF_USDA=27.059
NC_035097.1	18955591	.	T	G	.	.	MAF_INRAE=22.785;MAF_USDA=22.353
NC_035097.1	18955592	.	C	T	.	.	MAF_USDA=4.167
NC_035097.1	18955616	.	G	T	.	.	MAF_INRAE=5.833;MAF_USDA=1.765
NC_035097.1	18955626	.	C	T	.	.	MAF_INRAE=22.785;MAF_USDA=21.176
NC_035097.1	18955669	.	T	C	.	.	MAF_INRAE=23.418;MAF_USDA=21.765
NC_035097.1	18955672	.	T	C	.	.	MAF_USDA=2.459
NC_035097.1	18955869	.	T	G	.	.	MAF_INRAE=20.253;MAF_USDA=17.059
NC_035097.1	18955954	.	G	A	.	.	MAF_USDA=3.279
NC_035097.1	18955966	.	A	T	.	.	MAF_USDA=1.639
NC_035097.1	18956123	.	A	C	.	.	MAF_INRAE=21.519;MAF_USDA=17.647
NC_035097.1	18956164	.	G	A	.	.	MAF_USDA=5.738
NC_035097.1	18956217	.	C	T	.	.	MAF_INRAE=20.253;MAF_USDA=26.471
NC_035097.1	18956218	.	T	A	.	.	MAF_INRAE=13.333;MAF_USDA=16.471
NC_035097.1	18956306	.	C	A	.	.	MAF_INRAE=20.253;MAF_USDA=6.25
NC_035097.1	18956307	.	G	T	.	.	MAF_USDA=3.279
NC_035097.1	18956335	.	G	A	.	.	MAF_USDA=2.459
NC_035097.1	18956350	.	C	T	.	.	MAF_INRAE=6.667;MAF_USDA=5.738
NC_035097.1	18956418	.	A	C	.	.	MAF_INRAE=3.333;MAF_USDA=8.824
NC_035097.1	18956558	.	A	T	.	.	MAF_INRAE=5.833
NC_035097.1	18956570	.	C	G	.	.	MAF_USDA=1.639
NC_035097.1	18956573	.	G	C	.	.	MAF_USDA=1.176
NC_035097.1	18956607	.	A	T	.	.	MAF_INRAE=20.253;MAF_USDA=18.235
NC_035097.1	18956659	.	C	T	.	.	MAF_USDA=4.918
NC_035097.1	18956662	.	C	T	.	.	MAF_USDA=2.941
NC_035097.1	18956665	.	A	G	.	.	MAF_USDA=6.557
NC_035097.1	18956700	.	G	A	.	.	MAF_INRAE=43.038;MAF_USDA=11.765
NC_035097.1	18956715	.	T	C	.	.	MAF_USDA=4.098
NC_035097.1	18956716	.	A	G	.	.	MAF_INRAE=8.228
NC_035097.1	18956718	.	T	G	.	.	MAF_USDA=4.098
NC_035097.1	18956745	.	C	A	.	.	MAF_USDA=11.176
NC_035097.1	18956760	.	A	G	.	.	MAF_USDA=25.0
NC_035097.1	18956776	.	A	T	.	.	MAF_USDA=35.417
NC_035097.1	18956780	.	C	T	.	.	MAF_USDA=4.167
NC_035097.1	18956803	.	G	C	.	.	MAF_INRAE=50.0
NC_035097.1	18956818	.	G	A	.	.	MAF_INRAE=50.0
NC_035097.1	18956880	.	T	C	.	.	MAF_USDA=8.333
NC_035097.1	18956897	.	T	G	.	.	MAF_USDA=4.167
NC_035097.1	18956911	.	G	T	.	.	MAF_USDA=1.639
NC_035097.1	18956937	.	C	T	.	.	MAF_INRAE=26.316;MAF_USDA=42.353
NC_035097.1	18956947	.	G	A	.	.	MAF_INRAE=26.316;MAF_USDA=23.529
NC_035097.1	18956958	.	T	C	.	.	MAF_INRAE=26.316;MAF_USDA=10.656
NC_035097.1	18956971	.	G	A	.	.	MAF_USDA=6.557
NC_035097.1	18956975	.	C	G	.	.	MAF_USDA=1.639
NC_035097.1	18956998	.	A	G	.	.	MAF_USDA=17.647
NC_035097.1	18957005	.	A	C	.	.	MAF_USDA=4.706
NC_035097.1	18957009	.	T	A	.	.	MAF_USDA=6.557
NC_035097.1	18957022	.	T	G	.	.	MAF_INRAE=16.456;MAF_USDA=32.941
NC_035097.1	18957027	.	G	T	.	.	MAF_INRAE=13.924;MAF_USDA=48.235
NC_035097.1	18957028	.	A	C	.	.	MAF_INRAE=10.0;MAF_USDA=48.824
NC_035097.1	18957061	.	G	C	.	.	MAF_INRAE=17.722;MAF_USDA=20.0
NC_035097.1	18957101	.	G	A	.	.	MAF_USDA=2.459
NC_035097.1	18957104	.	G	A	.	.	MAF_USDA=2.459
NC_035097.1	18957111	.	A	G	.	.	MAF_USDA=13.115
NC_035097.1	18957114	.	T	G	.	.	MAF_INRAE=26.316;MAF_USDA=16.393
NC_035097.1	18957119	.	G	A	.	.	MAF_INRAE=6.667;MAF_USDA=11.176
NC_035097.1	18957128	.	G	T	.	.	MAF_INRAE=26.316;MAF_USDA=9.016
NC_035097.1	18957135	.	C	A	.	.	MAF_INRAE=26.316;MAF_USDA=9.016
NC_035097.1	18957150	.	C	G	.	.	MAF_USDA=3.279
NC_035097.1	18957153	.	G	A	.	.	MAF_USDA=3.279
NC_035097.1	18957161	.	T	A	.	.	MAF_USDA=19.412
NC_035097.1	18957174	.	T	C	.	.	MAF_USDA=1.639
NC_035097.1	18957176	.	C	T	.	.	MAF_INRAE=44.937;MAF_USDA=10.588
NC_035097.1	18957180	.	G	A	.	.	MAF_INRAE=6.667;MAF_USDA=6.557
NC_035097.1	18957181	.	C	T	.	.	MAF_INRAE=6.667;MAF_USDA=6.557
NC_035097.1	18957192	.	A	G	.	.	MAF_USDA=17.059
NC_035097.1	18957214	.	G	A	.	.	MAF_INRAE=25.949;MAF_USDA=11.176
NC_035097.1	18957488	.	T	C	.	.	MAF_INRAE=8.861;MAF_USDA=21.341
NC_035097.1	18957529	.	G	A	.	.	MAF_INRAE=10.0;MAF_USDA=2.439
NC_035097.1	18957615	.	A	T	.	.	MAF_INRAE=4.167;MAF_USDA=8.197
NC_035097.1	18957731	.	C	A	.	.	MAF_INRAE=3.165;MAF_USDA=16.471
NC_035097.1	18958062	.	G	A	.	.	MAF_INRAE=15.789;MAF_USDA=4.118
NC_035097.1	18958090	.	C	A	.	.	MAF_INRAE=34.81;MAF_USDA=11.765
NC_035097.1	18958125	.	T	G	.	.	MAF_USDA=10.0
NC_035097.1	18958175	.	C	T	.	.	MAF_INRAE=38.608;MAF_USDA=47.059
NC_035097.1	18958224	.	C	T	.	.	MAF_INRAE=38.608;MAF_USDA=38.824
NC_035097.1	18958246	.	T	A	.	.	MAF_INRAE=6.667;MAF_USDA=8.197
NC_035097.1	18958277	.	T	C	.	.	MAF_USDA=7.647
NC_035097.1	18958307	.	G	A	.	.	MAF_USDA=1.639
NC_035097.1	18958400	.	G	A	.	.	MAF_INRAE=11.392;MAF_USDA=47.647
NC_035097.1	18958402	.	A	C	.	.	MAF_INRAE=39.167;MAF_USDA=11.176
NC_035097.1	18958456	.	G	A	.	.	MAF_INRAE=39.873;MAF_USDA=22.941
NC_035097.1	18958481	.	G	C	.	.	MAF_INRAE=44.937;MAF_USDA=17.059
NC_035097.1	18958551	.	T	A	.	.	MAF_INRAE=5.263;MAF_USDA=6.471
NC_035097.1	18958632	.	G	A	.	.	MAF_USDA=1.667
NC_035097.1	18958702	.	G	C	.	.	MAF_USDA=1.639
NC_035097.1	18958770	.	G	T	.	.	MAF_USDA=1.639
NC_035097.1	18958830	.	G	T	.	.	MAF_INRAE=5.833;MAF_USDA=9.412
NC_035097.1	18958910	.	C	A	.	.	MAF_INRAE=26.316
NC_035097.1	18959148	.	A	G	.	.	MAF_INRAE=39.873;MAF_USDA=50.0
NC_035097.1	18959185	.	C	T	.	.	MAF_USDA=9.836
NC_035097.1	18959188	.	A	T	.	.	MAF_USDA=2.459
NC_035097.1	18959238	.	G	T	.	.	MAF_USDA=1.639
NC_035097.1	18959252	.	T	C	.	.	MAF_INRAE=46.203;MAF_USDA=38.824
NC_035097.1	18959270	.	G	A	.	.	MAF_INRAE=6.667;MAF_USDA=7.377
NC_035097.1	18959309	.	A	C	.	.	MAF_USDA=8.197
NC_035097.1	18959311	.	C	T	.	.	MAF_INRAE=44.937;MAF_USDA=26.471
NC_035097.1	18959394	.	C	T	.	.	MAF_INRAE=26.316;MAF_USDA=9.836
NC_035097.1	18959597	.	G	A	.	.	MAF_USDA=10.0
NC_035097.1	18959786	.	C	G	.	.	MAF_USDA=18.033
NC_035097.1	18959930	.	G	A	.	.	MAF_USDA=1.639
NC_035097.1	18959980	.	G	T	.	.	MAF_USDA=7.647
NC_035097.1	18959996	.	T	C	.	.	MAF_INRAE=43.671;MAF_USDA=41.176
NC_035097.1	18960029	.	A	G	.	.	MAF_USDA=1.639
NC_035097.1	18960112	.	G	A	.	.	MAF_USDA=14.583
NC_035097.1	18960248	.	A	C	.	.	MAF_INRAE=3.165;MAF_USDA=13.095
NC_035097.1	18960257	.	T	C	.	.	MAF_USDA=3.333
NC_035097.1	18960557	.	G	T	.	.	MAF_USDA=6.557
NC_035097.1	18960571	.	A	C	.	.	MAF_USDA=31.765
NC_035097.1	18960623	.	C	T	.	.	MAF_USDA=11.31
NC_035097.1	18960902	.	A	T	.	.	MAF_USDA=14.583
NC_035097.1	18961156	.	C	A	.	.	MAF_USDA=19.277
NC_035097.1	18961175	.	A	C	.	.	MAF_USDA=3.279
NC_035097.1	18961238	.	G	A	.	.	MAF_USDA=14.118
NC_035097.1	18961309	.	T	C	.	.	MAF_USDA=2.542
NC_035097.1	18961352	.	A	G	.	.	MAF_INRAE=5.263
NC_035097.1	18961453	.	G	A	.	.	MAF_USDA=9.412
NC_035097.1	18961503	.	C	T	.	.	MAF_INRAE=21.053;MAF_USDA=35.294
NC_035097.1	18961505	.	A	T	.	.	MAF_USDA=20.588
NC_035097.1	18961514	.	C	T	.	.	MAF_USDA=1.639
NC_035097.1	18961592	.	G	T	.	.	MAF_USDA=4.918
NC_035097.1	18961642	.	A	G	.	.	MAF_INRAE=28.481;MAF_USDA=36.471
NC_035097.1	18961715	.	C	T	.	.	MAF_USDA=19.412
NC_035097.1	18961730	.	T	A	.	.	MAF_USDA=4.918
NC_035097.1	18962131	.	G	A	.	.	MAF_USDA=4.098
NC_035097.1	18962166	.	G	A	.	.	MAF_INRAE=43.671;MAF_USDA=39.412
NC_035097.1	18962175	.	G	T	.	.	MAF_INRAE=35.833;MAF_USDA=47.647
NC_035097.1	18962333	.	T	C	.	.	MAF_INRAE=5.263;MAF_USDA=6.25
NC_035097.1	18962362	.	A	G	.	.	MAF_INRAE=9.494
NC_035097.1	18962425	.	C	T	.	.	MAF_INRAE=39.873;MAF_USDA=4.098
NC_035097.1	18962442	.	A	T	.	.	MAF_INRAE=3.333;MAF_USDA=8.235
NC_035097.1	18962582	.	CAG	CAC	.	.	MAF_USDA=33.333
NC_035097.1	18962584	.	G	C	.	.	MAF_INRAE=5.263;MAF_USDA=31.667
NC_035097.1	18962659	.	A	C	.	.	MAF_USDA=1.639
NC_035097.1	18962803	.	A	T	.	.	MAF_USDA=4.918
NC_035097.1	18962810	.	C	A	.	.	MAF_INRAE=39.873;MAF_USDA=14.583
NC_035097.1	18962862	.	T	G	.	.	MAF_INRAE=8.861;MAF_USDA=13.529
NC_035097.1	18962940	.	A	G	.	.	MAF_INRAE=2.5;MAF_USDA=8.235
NC_035097.1	18963160	.	C	G	.	.	MAF_USDA=8.197
NC_035097.1	18963291	.	C	A	.	.	MAF_INRAE=2.5;MAF_USDA=8.235
NC_035097.1	18963734	.	C	A	.	.	MAF_USDA=9.016
NC_035097.1	18963739	.	A	G	.	.	MAF_USDA=6.557
NC_035097.1	18963783	.	G	T	.	.	MAF_USDA=7.647
NC_035097.1	18963819	.	T	A	.	.	MAF_USDA=1.639
NC_035097.1	18963883	.	C	T	.	.	MAF_USDA=1.765
NC_035097.1	18963970	.	G	A	.	.	MAF_INRAE=9.494;MAF_USDA=14.118
NC_035097.1	18964016	.	C	A	.	.	MAF_USDA=1.667
NC_035097.1	18964085	.	G	A	.	.	MAF_USDA=2.459
NC_035097.1	18964160	.	T	C	.	.	MAF_USDA=4.918
NC_035097.1	18964191	.	A	T	.	.	MAF_INRAE=5.833
NC_035097.1	18964210	.	C	T	.	.	MAF_INRAE=8.333
NC_035097.1	18964214	.	A	G	.	.	MAF_INRAE=8.333
NC_035097.1	18964215	.	C	A	.	.	MAF_INRAE=8.333
NC_035097.1	18964239	.	G	A	.	.	MAF_INRAE=8.333
NC_035097.1	18964277	.	A	C	.	.	MAF_INRAE=6.667
NC_035097.1	18964281	.	G	A	.	.	MAF_INRAE=6.667
NC_035097.1	18964303	.	G	A	.	.	MAF_INRAE=7.5
NC_035097.1	18964332	.	A	C	.	.	MAF_INRAE=1.667
NC_035097.1	18964336	.	C	T	.	.	MAF_INRAE=1.667
NC_035097.1	18964353	.	A	T	.	.	MAF_USDA=35.417
NC_035097.1	18964386	.	T	A	.	.	MAF_USDA=13.115
NC_035097.1	18964418	.	ACG	ACA	.	.	MAF_USDA=13.636
NC_035097.1	18964438	.	A	G	.	.	MAF_INRAE=25.0
NC_035097.1	18964444	.	A	G	.	.	MAF_INRAE=45.833
NC_035097.1	18964452	.	A	G	.	.	MAF_INRAE=45.833
NC_035097.1	18964606	.	G	A	.	.	MAF_USDA=6.557
NC_035097.1	18964618	.	T	C	.	.	MAF_INRAE=47.468;MAF_USDA=30.0
NC_035097.1	18964640	.	C	A	.	.	MAF_INRAE=47.468;MAF_USDA=26.786
NC_035097.1	18964671	.	C	G	.	.	MAF_INRAE=32.278;MAF_USDA=18.235
NC_035097.1	18964672	.	T	C	.	.	MAF_USDA=2.941
NC_035097.1	18964696	.	C	T	.	.	MAF_USDA=6.557
NC_035097.1	18964770	.	C	T	.	.	MAF_USDA=33.333
NC_035097.1	18964780	.	A	G	.	.	MAF_USDA=22.917
NC_035097.1	18964786	.	T	C	.	.	MAF_USDA=18.75
NC_035097.1	18964906	.	G	A	.	.	MAF_USDA=13.69
NC_035097.1	18965049	.	T	C	.	.	MAF_USDA=14.706
NC_035097.1	18965127	.	C	A	.	.	MAF_INRAE=21.053;MAF_USDA=14.706
NC_035097.1	18965143	.	T	G	.	.	MAF_INRAE=22.152;MAF_USDA=19.412
NC_035097.1	18965183	.	C	A	.	.	MAF_USDA=4.918
NC_035097.1	18965316	.	G	A	.	.	MAF_INRAE=25.949;MAF_USDA=9.016
NC_035097.1	18965391	.	C	T	.	.	MAF_USDA=4.918
NC_035097.1	18965422	.	G	A	.	.	MAF_INRAE=42.105;MAF_USDA=31.765
NC_035097.1	18965523	.	A	T	.	.	MAF_USDA=8.197
NC_035097.1	18965562	.	C	T	.	.	MAF_INRAE=5.696;MAF_USDA=10.0
NC_035097.1	18965613	.	G	T	.	.	MAF_USDA=2.353
NC_035097.1	18965795	.	T	C	.	.	MAF_INRAE=43.671;MAF_USDA=22.353
NC_035097.1	18965806	.	G	A	.	.	MAF_USDA=1.639
NC_035097.1	18965921	.	G	A	.	.	MAF_USDA=5.738
NC_035097.1	18965970	.	G	A	.	.	MAF_INRAE=5.833;MAF_USDA=9.412
NC_035097.1	18965995	.	G	T	.	.	MAF_USDA=4.918
NC_035097.1	18966077	.	C	T	.	.	MAF_USDA=9.016
NC_035097.1	18966102	.	G	A	.	.	MAF_INRAE=5.833;MAF_USDA=4.167
NC_035097.1	18966154	.	C	A	.	.	MAF_INRAE=13.291;MAF_USDA=29.412
NC_035097.1	18966193	.	A	T	.	.	MAF_USDA=2.459
NC_035097.1	18966633	.	A	G	.	.	MAF_USDA=1.639
NC_035097.1	18966756	.	C	A	.	.	MAF_USDA=1.639
NC_035097.1	18966759	.	G	T	.	.	MAF_USDA=9.836
NC_035097.1	18966764	.	A	G	.	.	MAF_INRAE=39.873;MAF_USDA=30.588
NC_035097.1	18966780	.	A	G	.	.	MAF_USDA=7.377
NC_035097.1	18966868	.	G	A	.	.	MAF_USDA=17.213
NC_035097.1	18966881	.	T	C	.	.	MAF_INRAE=1.667
NC_035097.1	18966882	.	C	T	.	.	MAF_INRAE=1.667;MAF_USDA=17.213
NC_035097.1	18966893	.	C	A	.	.	MAF_INRAE=1.667
NC_035097.1	18966900	.	A	C	.	.	MAF_INRAE=1.667
NC_035097.1	18966916	.	G	A	.	.	MAF_INRAE=1.667
NC_035097.1	18966917	.	G	C	.	.	MAF_INRAE=1.667
NC_035097.1	18966980	.	A	C	.	.	MAF_INRAE=6.667
NC_035097.1	18966994	.	A	T	.	.	MAF_INRAE=6.667
NC_035097.1	18966999	.	G	A	.	.	MAF_INRAE=5.833
NC_035097.1	18967013	.	G	A	.	.	MAF_INRAE=16.667
NC_035097.1	18967050	.	C	A	.	.	MAF_INRAE=3.333
NC_035097.1	18967051	.	T	A	.	.	MAF_INRAE=4.167
NC_035097.1	18967071	.	G	T	.	.	MAF_INRAE=3.333
NC_035097.1	18967126	.	T	A	.	.	MAF_USDA=41.667
NC_035097.1	18967130	.	A	C	.	.	MAF_USDA=37.5
NC_035097.1	18967134	.	A	T	.	.	MAF_USDA=35.417
NC_035097.1	18967135	.	A	G	.	.	MAF_USDA=31.25
NC_035097.1	18967181	.	C	A	.	.	MAF_USDA=6.557
NC_035097.1	18967268	.	G	A	.	.	MAF_USDA=1.639
NC_035097.1	18967334	.	C	G	.	.	MAF_INRAE=43.671;MAF_USDA=14.583
NC_035097.1	18967462	.	G	C	.	.	MAF_INRAE=5.696;MAF_USDA=8.197
NC_035097.1	18967494	.	G	T	.	.	MAF_USDA=18.75
NC_035097.1	18967543	.	G	A	.	.	MAF_INRAE=10.127
NC_035097.1	18967563	.	C	T	.	.	MAF_USDA=6.25
NC_035097.1	18967621	.	G	A	.	.	MAF_INRAE=15.833
NC_035097.1	18967633	.	A	C	.	.	MAF_INRAE=16.667
NC_035097.1	18967655	.	C	T	.	.	MAF_USDA=11.765
NC_035097.1	18967656	.	G	A	.	.	MAF_INRAE=15.833
NC_035097.1	18967663	.	G	T	.	.	MAF_INRAE=40.0;MAF_USDA=18.852
NC_035097.1	18967664	.	A	G	.	.	MAF_INRAE=40.0;MAF_USDA=18.852
NC_035097.1	18967666	.	T	C	.	.	MAF_INRAE=15.0
NC_035097.1	18967676	.	C	T	.	.	MAF_INRAE=15.833
NC_035097.1	18967677	.	C	A	.	.	MAF_INRAE=15.833
NC_035097.1	18967679	.	T	A	.	.	MAF_INRAE=15.833
NC_035097.1	18967712	.	A	G	.	.	MAF_INRAE=12.5
NC_035097.1	18967738	.	T	G	.	.	MAF_INRAE=8.333
NC_035097.1	18967769	.	A	G	.	.	MAF_INRAE=1.667
NC_035097.1	18967773	.	G	A	.	.	MAF_INRAE=1.667;MAF_USDA=16.667
NC_035097.1	18967942	.	C	A	.	.	MAF_INRAE=31.579;MAF_USDA=30.0
NC_035097.1	18968056	.	G	T	.	.	MAF_INRAE=9.494;MAF_USDA=12.353
NC_035097.1	18968090	.	C	A	.	.	MAF_USDA=1.639
NC_035097.1	18968092	.	C	A	.	.	MAF_INRAE=39.241;MAF_USDA=30.588
NC_035097.1	18968122	.	A	G	.	.	MAF_INRAE=29.114;MAF_USDA=42.353
NC_035097.1	18968131	.	T	A	.	.	MAF_USDA=2.459
NC_035097.1	18968223	.	A	G	.	.	MAF_INRAE=47.368;MAF_USDA=43.529
NC_035097.1	18968265	.	A	C	.	.	MAF_INRAE=21.053;MAF_USDA=38.235
NC_035097.1	18968308	.	C	A	.	.	MAF_USDA=1.639
NC_035097.1	18968376	.	T	A	.	.	MAF_INRAE=21.053;MAF_USDA=22.917
NC_035097.1	18969350	.	G	A	.	.	MAF_USDA=22.917
NC_035097.1	18969471	.	C	T	.	.	MAF_INRAE=31.579;MAF_USDA=24.405
NC_035097.1	18969490	.	T	A	.	.	MAF_INRAE=5.263;MAF_USDA=14.583
NC_035097.1	18969570	.	A	T	.	.	MAF_USDA=9.016
NC_035097.1	18969597	.	G	A	.	.	MAF_INRAE=8.861
NC_035097.1	18969599	.	C	A	.	.	MAF_USDA=22.941
NC_035097.1	18969612	.	T	G	.	.	MAF_INRAE=25.833
NC_035097.1	18969622	.	A	G	.	.	MAF_INRAE=23.333
NC_035097.1	18969629	.	A	C	.	.	MAF_INRAE=27.5
NC_035097.1	18969636	.	T	G	.	.	MAF_INRAE=26.667
NC_035097.1	18969661	.	T	A	.	.	MAF_INRAE=34.167
NC_035097.1	18969691	.	A	G	.	.	MAF_INRAE=34.167
NC_035097.1	18969693	.	A	G	.	.	MAF_INRAE=33.333
NC_035097.1	18969712	.	C	T	.	.	MAF_INRAE=37.5
NC_035097.1	18969753	.	G	A	.	.	MAF_INRAE=23.333
NC_035097.1	18969756	.	C	T	.	.	MAF_INRAE=23.333
NC_035097.1	18969765	.	C	A	.	.	MAF_INRAE=16.667
NC_035097.1	18969775	.	G	C	.	.	MAF_INRAE=18.333
NC_035097.1	18969794	.	A	T	.	.	MAF_INRAE=6.667
NC_035097.1	18969798	.	A	T	.	.	MAF_INRAE=5.0
NC_035097.1	18969802	.	A	T	.	.	MAF_INRAE=3.333
NC_035097.1	18969971	.	A	C	.	.	MAF_INRAE=1.667
NC_035097.1	18969994	.	C	T	.	.	MAF_INRAE=31.667
NC_035097.1	18970003	.	A	G	.	.	MAF_INRAE=1.667
NC_035097.1	18970007	.	G	A	.	.	MAF_INRAE=1.667
NC_035097.1	18970009	.	G	T	.	.	MAF_INRAE=1.667
NC_035097.1	18970021	.	C	G	.	.	MAF_USDA=18.852
NC_035097.1	18970025	.	A	C	.	.	MAF_USDA=18.033
NC_035097.1	18970026	.	A	C	.	.	MAF_USDA=18.033
NC_035097.1	18970028	.	A	T	.	.	MAF_USDA=16.393
NC_035097.1	18970032	.	A	G	.	.	MAF_INRAE=1.667;MAF_USDA=15.574
NC_035097.1	18970033	.	T	C	.	.	MAF_USDA=13.934
NC_035097.1	18970054	.	G	A	.	.	MAF_USDA=16.393
NC_035097.1	18970056	.	G	A	.	.	MAF_USDA=16.393
NC_035097.1	18970069	.	A	G	.	.	MAF_USDA=12.295
NC_035097.1	18970075	.	T	C	.	.	MAF_USDA=10.656
NC_035097.1	18970094	.	C	T	.	.	MAF_USDA=8.824
NC_035097.1	18970097	.	G	T	.	.	MAF_USDA=2.459
NC_035097.1	18970105	.	C	T	.	.	MAF_INRAE=9.494;MAF_USDA=22.353
NC_035097.1	18970113	.	C	A	.	.	MAF_USDA=10.0
NC_035097.1	18970154	.	T	A	.	.	MAF_INRAE=13.291;MAF_USDA=27.647
NC_035097.1	18970189	.	T	G	.	.	MAF_INRAE=13.924;MAF_USDA=37.059
NC_035097.1	18970216	.	T	A	.	.	MAF_INRAE=5.263;MAF_USDA=5.882
NC_035097.1	18970222	.	G	A	.	.	MAF_INRAE=26.316;MAF_USDA=9.836
NC_035097.1	18970279	.	A	G	.	.	MAF_INRAE=10.127;MAF_USDA=12.941
NC_035097.1	18970384	.	T	C	.	.	MAF_USDA=1.639
NC_035097.1	18970473	.	A	C	.	.	MAF_USDA=5.882
NC_035097.1	18971872	.	A	T	.	.	MAF_USDA=45.833
NC_035097.1	18971994	.	T	C	.	.	MAF_USDA=2.083
NC_035097.1	18972047	.	G	T	.	.	MAF_INRAE=47.368;MAF_USDA=40.588
NC_035097.1	18972085	.	C	A	.	.	MAF_INRAE=47.368;MAF_USDA=48.824
NC_035097.1	18972089	.	G	A	.	.	MAF_USDA=49.412
NC_035097.1	18972266	.	G	A	.	.	MAF_USDA=4.167
NC_035097.1	18972278	.	A	T	.	.	MAF_USDA=2.459
NC_035097.1	18972351	.	T	C	.	.	MAF_USDA=6.557
NC_035097.1	18972413	.	A	T	.	.	MAF_USDA=16.667
NC_035097.1	18972527	.	C	A	.	.	MAF_USDA=4.918
NC_035097.1	18972583	.	G	T	.	.	MAF_USDA=2.459
NC_035097.1	18972594	.	A	T	.	.	MAF_USDA=1.639
NC_035097.1	18972679	.	A	C	.	.	MAF_INRAE=12.658;MAF_USDA=37.059
NC_035097.1	18972718	.	T	A	.	.	MAF_USDA=5.738
NC_035097.1	18972859	.	T	C	.	.	MAF_USDA=4.098
NC_035097.1	18972868	.	T	G	.	.	MAF_INRAE=7.5
NC_035097.1	18972870	.	T	G	.	.	MAF_INRAE=6.667
NC_035097.1	18973155	.	G	A	.	.	MAF_USDA=2.459
NC_035097.1	18973214	.	G	A	.	.	MAF_INRAE=3.333;MAF_USDA=7.647
NC_035097.1	18973231	.	A	C	.	.	MAF_USDA=5.738
NC_035097.1	18973319	.	G	T	.	.	MAF_INRAE=31.579;MAF_USDA=5.882
NC_035097.1	18973361	.	G	T	.	.	MAF_USDA=8.197
NC_035097.1	18973362	.	C	A	.	.	MAF_INRAE=26.316;MAF_USDA=35.294
NC_035097.1	18973392	.	A	C	.	.	MAF_USDA=1.639
NC_035097.1	18973421	.	G	T	.	.	MAF_INRAE=22.785;MAF_USDA=37.5
NC_035097.1	18973472	.	C	A	.	.	MAF_INRAE=22.152;MAF_USDA=37.5
NC_035097.1	18973485	.	T	C	.	.	MAF_INRAE=6.667;MAF_USDA=4.167
NC_035097.1	18973516	.	T	C	.	.	MAF_USDA=3.279
NC_035097.1	18973557	.	G	T	.	.	MAF_USDA=27.647
NC_035097.1	18973559	.	T	A	.	.	MAF_USDA=41.176
NC_035097.1	18973570	.	C	A	.	.	MAF_USDA=6.557
NC_035097.1	18973975	.	G	T	.	.	MAF_USDA=4.918
NC_035097.1	18974030	.	C	G	.	.	MAF_USDA=9.016
NC_035097.1	18974072	.	C	A	.	.	MAF_INRAE=26.316;MAF_USDA=39.412
NC_035097.1	18974093	.	C	A	.	.	MAF_INRAE=22.785;MAF_USDA=14.706
NC_035097.1	18974204	.	G	A	.	.	MAF_INRAE=21.519;MAF_USDA=42.353
NC_035097.1	18974346	.	T	G	.	.	MAF_INRAE=26.316;MAF_USDA=10.656
NC_035097.1	18974348	.	C	T	.	.	MAF_INRAE=19.167;MAF_USDA=42.941
NC_035097.1	18974420	.	T	C	.	.	MAF_INRAE=20.253;MAF_USDA=42.353
NC_035097.1	18974474	.	T	C	.	.	MAF_INRAE=21.519;MAF_USDA=41.765
NC_035097.1	18974507	.	A	G	.	.	MAF_INRAE=43.671;MAF_USDA=8.235
NC_035097.1	18974510	.	A	G	.	.	MAF_INRAE=42.5;MAF_USDA=14.583
NC_035097.1	18974564	.	G	C	.	.	MAF_INRAE=17.089;MAF_USDA=23.529
NC_035097.1	18974595	.	T	A	.	.	MAF_INRAE=5.263;MAF_USDA=10.0
NC_035097.1	18974600	.	C	T	.	.	MAF_INRAE=26.316;MAF_USDA=42.941
NC_035097.1	18974602	.	C	G	.	.	MAF_USDA=42.941
NC_035097.1	18974681	.	T	G	.	.	MAF_INRAE=26.316;MAF_USDA=41.667
NC_035097.1	18974692	.	C	G	.	.	MAF_USDA=4.167
NC_035097.1	18974897	.	A	G	.	.	MAF_USDA=40.164
NC_035097.1	18974926	.	C	A	.	.	MAF_USDA=2.941
NC_035097.1	18975018	.	T	A	.	.	MAF_USDA=8.333
NC_035097.1	18975157	.	T	G	.	.	MAF_USDA=37.647
NC_035097.1	18975206	.	A	G	.	.	MAF_USDA=9.412
NC_035097.1	18975230	.	C	A	.	.	MAF_USDA=4.167
NC_035097.1	18975248	.	A	C	.	.	MAF_INRAE=15.789;MAF_USDA=4.118
NC_035097.1	18975316	.	G	T	.	.	MAF_INRAE=26.316;MAF_USDA=29.412
NC_035097.1	18975374	.	T	C	.	.	MAF_INRAE=26.316;MAF_USDA=42.353
NC_035097.1	18975407	.	G	T	.	.	MAF_USDA=11.176
NC_035097.1	18975418	.	T	C	.	.	MAF_USDA=11.176
NC_035097.1	18975496	.	G	T	.	.	MAF_USDA=8.197
NC_035097.1	18975507	.	G	A	.	.	MAF_INRAE=5.833
NC_035097.1	18975607	.	A	T	.	.	MAF_USDA=11.765
NC_035097.1	18975610	.	A	G	.	.	MAF_INRAE=6.667;MAF_USDA=2.353
NC_035097.1	18975640	.	A	G	.	.	MAF_INRAE=21.519;MAF_USDA=27.059
NC_035097.1	18975663	.	C	T	.	.	MAF_INRAE=16.456;MAF_USDA=23.529
NC_035097.1	18975675	.	A	T	.	.	MAF_USDA=1.639
NC_035097.1	18975687	.	C	A	.	.	MAF_INRAE=21.519;MAF_USDA=42.941
NC_035097.1	18975732	.	C	T	.	.	MAF_INRAE=21.519;MAF_USDA=42.941
NC_035097.1	18975737	.	G	A	.	.	MAF_INRAE=21.519;MAF_USDA=42.941
NC_035097.1	18975785	.	A	T	.	.	MAF_USDA=11.765
NC_035097.1	18975787	.	T	G	.	.	MAF_INRAE=20.886;MAF_USDA=42.941
NC_035097.1	18975905	.	A	T	.	.	MAF_INRAE=21.519;MAF_USDA=43.529
NC_035097.1	18975988	.	C	T	.	.	MAF_USDA=7.059
NC_035097.1	18976017	.	C	A	.	.	MAF_USDA=2.941
NC_035097.1	18976093	.	C	T	.	.	MAF_USDA=4.918
NC_035097.1	18976096	.	C	T	.	.	MAF_INRAE=5.833;MAF_USDA=6.471
NC_035097.1	18976102	.	C	T	.	.	MAF_INRAE=20.886;MAF_USDA=21.176
NC_035097.1	18976121	.	C	A	.	.	MAF_INRAE=21.519;MAF_USDA=21.765
NC_035097.1	18976124	.	T	C	.	.	MAF_INRAE=20.0;MAF_USDA=37.059
NC_035097.1	18976138	.	T	G	.	.	MAF_USDA=4.918
NC_035097.1	18976149	.	A	C	.	.	MAF_USDA=11.765
NC_035097.1	18976155	.	C	T	.	.	MAF_INRAE=6.667;MAF_USDA=4.098
NC_035097.1	18976206	.	T	C	.	.	MAF_USDA=12.941
NC_035097.1	18976218	.	A	G	.	.	MAF_INRAE=5.063;MAF_USDA=8.824
NC_035097.1	18976227	.	C	T	.	.	MAF_USDA=16.393
NC_035097.1	18976228	.	G	A	.	.	MAF_INRAE=20.833;MAF_USDA=2.941
NC_035097.1	18976291	.	G	A	.	.	MAF_USDA=12.941
NC_035097.1	18976364	.	A	C	.	.	MAF_INRAE=39.873
NC_035097.1	18976394	.	G	A	.	.	MAF_INRAE=5.063;MAF_USDA=4.118
NC_035097.1	18976418	.	T	C	.	.	MAF_USDA=5.738
NC_035097.1	18976457	.	G	A	.	.	MAF_USDA=17.213
NC_035097.1	18976465	.	T	G	.	.	MAF_USDA=20.492
NC_035097.1	18976528	.	C	T	.	.	MAF_USDA=9.016
NC_035097.1	18976639	.	C	A	.	.	MAF_USDA=3.279
NC_035097.1	18976696	.	C	T	.	.	MAF_USDA=1.639
NC_035097.1	18976707	.	A	G	.	.	MAF_INRAE=24.051;MAF_USDA=45.882
NC_035097.1	18976709	.	G	A	.	.	MAF_USDA=21.176
NC_035097.1	18976733	.	G	A	.	.	MAF_USDA=1.639
NC_035097.1	18976786	.	C	A	.	.	MAF_INRAE=26.316;MAF_USDA=11.475
NC_035097.1	18976885	.	A	T	.	.	MAF_INRAE=18.354;MAF_USDA=29.412
NC_035097.1	18977011	.	C	T	.	.	MAF_USDA=6.557
NC_035097.1	18977049	.	A	C	.	.	MAF_USDA=23.529
NC_035097.1	18977091	.	A	G	.	.	MAF_INRAE=27.848;MAF_USDA=47.647
NC_035097.1	18977092	.	G	A	.	.	MAF_INRAE=28.333;MAF_USDA=47.647
NC_035097.1	18977142	.	T	G	.	.	MAF_INRAE=32.911;MAF_USDA=32.941
NC_035097.1	18977164	.	C	A	.	.	MAF_INRAE=5.263;MAF_USDA=5.294
NC_035097.1	18977197	.	A	G	.	.	MAF_INRAE=13.291;MAF_USDA=13.115
NC_035097.1	18977243	.	T	A	.	.	MAF_INRAE=21.519;MAF_USDA=28.824
NC_035097.1	18977268	.	T	A	.	.	MAF_INRAE=15.833;MAF_USDA=32.941
NC_035097.1	18977276	.	G	T	.	.	MAF_INRAE=21.519;MAF_USDA=33.529
NC_035097.1	18977292	.	T	A	.	.	MAF_INRAE=21.519;MAF_USDA=32.941
NC_035097.1	18977293	.	T	G	.	.	MAF_INRAE=26.667;MAF_USDA=32.941
NC_035097.1	18977294	.	G	A	.	.	MAF_INRAE=26.667;MAF_USDA=48.235
NC_035097.1	18977317	.	A	C	.	.	MAF_USDA=1.639
NC_035097.1	18977381	.	C	T	.	.	MAF_INRAE=21.519;MAF_USDA=38.235
NC_035097.1	18977409	.	T	A	.	.	MAF_INRAE=46.203;MAF_USDA=9.016
NC_035097.1	18977427	.	T	A	.	.	MAF_INRAE=21.519;MAF_USDA=39.412
NC_035097.1	18977527	.	C	T	.	.	MAF_INRAE=22.785;MAF_USDA=44.118
NC_035097.1	18977582	.	C	T	.	.	MAF_INRAE=21.519;MAF_USDA=10.588
NC_035097.1	18977597	.	A	T	.	.	MAF_INRAE=38.608
NC_035097.1	18977598	.	G	T	.	.	MAF_INRAE=40.833
NC_035097.1	18977603	.	G	A	.	.	MAF_USDA=1.639
NC_035097.1	18977614	.	A	C	.	.	MAF_INRAE=22.785;MAF_USDA=39.412
NC_035097.1	18977649	.	T	A	.	.	MAF_INRAE=5.263;MAF_USDA=43.529
NC_035097.1	18977654	.	C	T	.	.	MAF_INRAE=5.263;MAF_USDA=43.529
NC_035097.1	18977677	.	A	C	.	.	MAF_INRAE=5.263;MAF_USDA=43.529
NC_035097.1	18977763	.	A	T	.	.	MAF_INRAE=5.263;MAF_USDA=49.412
NC_035097.1	18977817	.	T	C	.	.	MAF_INRAE=5.263;MAF_USDA=37.5
NC_035097.1	18977839	.	G	A	.	.	MAF_INRAE=5.263;MAF_USDA=48.214
NC_035097.1	18977863	.	A	C	.	.	MAF_INRAE=5.263;MAF_USDA=49.398
NC_035097.1	18977902	.	C	T	.	.	MAF_INRAE=5.263;MAF_USDA=43.75
NC_035097.1	18977921	.	G	A	.	.	MAF_INRAE=5.263;MAF_USDA=41.667
NC_035097.1	18977956	.	C	G	.	.	MAF_INRAE=5.263;MAF_USDA=35.417
NC_035097.1	18978630	.	A	G	.	.	MAF_USDA=1.639
NC_035097.1	18978662	.	G	A	.	.	MAF_USDA=10.588
NC_035097.1	18978705	.	G	T	.	.	MAF_INRAE=20.886;MAF_USDA=42.941
NC_035097.1	18978711	.	C	G	.	.	MAF_INRAE=20.886;MAF_USDA=42.941
NC_035097.1	18978712	.	T	C	.	.	MAF_INRAE=25.833;MAF_USDA=42.941
NC_035097.1	18978768	.	G	A	.	.	MAF_INRAE=3.333;MAF_USDA=7.647
NC_035097.1	18978798	.	A	G	.	.	MAF_USDA=3.279
NC_035097.1	18978809	.	T	C	.	.	MAF_INRAE=20.833;MAF_USDA=24.118
NC_035097.1	18978831	.	G	A	.	.	MAF_INRAE=21.519;MAF_USDA=42.353
NC_035097.1	18978860	.	G	T	.	.	MAF_INRAE=20.886;MAF_USDA=32.941
NC_035097.1	18978967	.	G	T	.	.	MAF_INRAE=5.063;MAF_USDA=8.235
NC_035097.1	18979107	.	T	C	.	.	MAF_INRAE=20.253;MAF_USDA=18.75
NC_035097.1	18979192	.	T	C	.	.	MAF_USDA=1.639
NC_035097.1	18979267	.	C	T	.	.	MAF_USDA=4.918
NC_035097.1	18979291	.	T	A	.	.	MAF_USDA=1.639
NC_035097.1	18979303	.	C	A	.	.	MAF_INRAE=3.333;MAF_USDA=8.824
NC_035097.1	18979304	.	A	G	.	.	MAF_INRAE=5.063;MAF_USDA=33.529
NC_035097.1	18979316	.	C	A	.	.	MAF_USDA=1.639
NC_035097.1	18979374	.	C	A	.	.	MAF_USDA=4.098
NC_035097.1	18979445	.	C	T	.	.	MAF_INRAE=5.063;MAF_USDA=12.941
NC_035097.1	18979476	.	C	A	.	.	MAF_INRAE=5.063;MAF_USDA=24.118
NC_035097.1	18979548	.	A	G	.	.	MAF_INRAE=4.167;MAF_USDA=31.765
NC_035097.1	18979578	.	C	A	.	.	MAF_INRAE=4.167;MAF_USDA=19.412
NC_035097.1	18979646	.	A	C	.	.	MAF_INRAE=37.342;MAF_USDA=26.471
NC_035097.1	18979654	.	T	A	.	.	MAF_INRAE=4.167;MAF_USDA=20.588
NC_035097.1	18979679	.	T	C	.	.	MAF_USDA=7.143
NC_035097.1	18979691	.	CG	CT	.	.	MAF_USDA=22.917
NC_035097.1	18979692	.	G	T	.	.	MAF_INRAE=5.833
NC_035097.1	18979704	.	G	T	.	.	MAF_INRAE=5.263;MAF_USDA=10.588
NC_035097.1	18979711	.	G	A	.	.	MAF_INRAE=5.263;MAF_USDA=11.176
NC_035097.1	18979713	.	T	C	.	.	MAF_INRAE=5.263;MAF_USDA=5.294
NC_035097.1	18979725	.	G	T	.	.	MAF_INRAE=5.063;MAF_USDA=4.118
NC_035097.1	18979781	.	T	C	.	.	MAF_INRAE=4.43;MAF_USDA=12.353
NC_035097.1	18979867	.	G	A	.	.	MAF_INRAE=5.263;MAF_USDA=8.333
NC_035097.1	18979876	.	C	T	.	.	MAF_USDA=1.639
NC_035097.1	18979902	.	T	C	.	.	MAF_INRAE=5.263;MAF_USDA=10.588
NC_035097.1	18979903	.	G	A	.	.	MAF_USDA=12.941
NC_035097.1	18979929	.	C	A	.	.	MAF_INRAE=4.167;MAF_USDA=27.647
NC_035097.1	18979937	.	C	T	.	.	MAF_USDA=11.765
NC_035097.1	18979939	.	T	C	.	.	MAF_USDA=11.765
NC_035097.1	18980007	.	T	C	.	.	MAF_USDA=4.918
NC_035097.1	18980028	.	C	T	.	.	MAF_INRAE=5.263;MAF_USDA=12.353
NC_035097.1	18980033	.	A	C	.	.	MAF_INRAE=5.263;MAF_USDA=11.765
NC_035097.1	18980058	.	G	T	.	.	MAF_INRAE=5.063;MAF_USDA=32.353
NC_035097.1	18980176	.	T	C	.	.	MAF_INRAE=5.063;MAF_USDA=31.765
NC_035097.1	18980181	.	G	T	.	.	MAF_INRAE=50.0;MAF_USDA=22.941
NC_035097.1	18980182	.	G	T	.	.	MAF_INRAE=4.167;MAF_USDA=2.353
NC_035097.1	18980225	.	T	C	.	.	MAF_INRAE=5.063;MAF_USDA=31.176
NC_035097.1	18980316	.	G	A	.	.	MAF_USDA=2.459
NC_035097.1	18980340	.	T	C	.	.	MAF_INRAE=4.167;MAF_USDA=24.706
NC_035097.1	18980353	.	C	G	.	.	MAF_INRAE=5.063;MAF_USDA=32.941
NC_035097.1	18980405	.	C	G	.	.	MAF_INRAE=5.263;MAF_USDA=6.471
NC_035097.1	18980407	.	G	A	.	.	MAF_USDA=7.059
NC_035097.1	18980475	.	G	A	.	.	MAF_USDA=2.459
NC_035097.1	18980499	.	G	A	.	.	MAF_USDA=2.459
NC_035097.1	18980511	.	C	A	.	.	MAF_INRAE=5.263;MAF_USDA=6.471
NC_035097.1	18980519	.	C	A	.	.	MAF_USDA=2.459
NC_035097.1	18980615	.	T	A	.	.	MAF_INRAE=5.263;MAF_USDA=8.333
NC_035097.1	18980650	.	A	G	.	.	MAF_USDA=2.459
NC_035097.1	18980673	.	C	A	.	.	MAF_USDA=4.918
NC_035097.1	18980689	.	C	A	.	.	MAF_USDA=7.647
NC_035097.1	18980692	.	G	A	.	.	MAF_USDA=1.639
NC_035097.1	18980720	.	T	C	.	.	MAF_INRAE=5.263;MAF_USDA=8.235
NC_035097.1	18980741	.	G	A	.	.	MAF_INRAE=4.167;MAF_USDA=21.765
NC_035097.1	18980830	.	G	T	.	.	MAF_USDA=4.098
NC_035097.1	18980864	.	C	T	.	.	MAF_USDA=2.459
NC_035097.1	18980865	.	G	A	.	.	MAF_USDA=2.459
NC_035097.1	18980866	.	T	G	.	.	MAF_USDA=4.098
NC_035097.1	18980874	.	A	G	.	.	MAF_INRAE=4.167;MAF_USDA=25.294
NC_035097.1	18981007	.	C	A	.	.	MAF_USDA=4.098
NC_035097.1	18981061	.	A	C	.	.	MAF_INRAE=5.063;MAF_USDA=31.176
NC_035097.1	18981186	.	G	T	.	.	MAF_INRAE=4.167;MAF_USDA=23.529
NC_035097.1	18981192	.	C	A	.	.	MAF_INRAE=4.167;MAF_USDA=24.405
NC_035097.1	18981266	.	T	C	.	.	MAF_INRAE=4.167;MAF_USDA=20.0
NC_035097.1	18981285	.	C	G	.	.	MAF_INRAE=4.167;MAF_USDA=19.412
NC_035097.1	18981339	.	C	T	.	.	MAF_INRAE=8.861
NC_035097.1	18981355	.	G	A	.	.	MAF_INRAE=44.304;MAF_USDA=37.647
NC_035097.1	18981416	.	A	T	.	.	MAF_INRAE=5.263;MAF_USDA=7.059
NC_035097.1	18981430	.	G	A	.	.	MAF_INRAE=5.063;MAF_USDA=26.471
NC_035097.1	18981569	.	T	G	.	.	MAF_INRAE=5.263;MAF_USDA=7.059
NC_035097.1	18981578	.	T	C	.	.	MAF_INRAE=5.063;MAF_USDA=32.941
NC_035097.1	18981673	.	A	T	.	.	MAF_INRAE=44.937;MAF_USDA=8.824
NC_035097.1	18981676	.	C	A	.	.	MAF_INRAE=43.333;MAF_USDA=35.294
NC_035097.1	18981677	.	C	A	.	.	MAF_INRAE=5.0;MAF_USDA=32.941
NC_035097.1	18981687	.	A	G	.	.	MAF_USDA=2.459
NC_035097.1	18981712	.	C	A	.	.	MAF_USDA=1.639
NC_035097.1	18981846	.	A	C	.	.	MAF_INRAE=20.833
NC_035097.1	18981863	.	G	A	.	.	MAF_INRAE=8.333;MAF_USDA=7.059
NC_035097.1	18981890	.	A	G	.	.	MAF_USDA=9.016
NC_035097.1	18981912	.	C	T	.	.	MAF_INRAE=4.167;MAF_USDA=8.333
NC_035097.1	18981945	.	C	T	.	.	MAF_USDA=3.333
NC_035097.1	18981976	.	A	C	.	.	MAF_INRAE=9.167;MAF_USDA=7.647
NC_035097.1	18981978	.	T	G	.	.	MAF_USDA=3.279
NC_035097.1	18982033	.	T	G	.	.	MAF_USDA=2.459
NC_035097.1	18982034	.	A	G	.	.	MAF_INRAE=5.696;MAF_USDA=28.824
NC_035097.1	18982122	.	C	A	.	.	MAF_USDA=1.639
NC_035097.1	18982130	.	G	A	.	.	MAF_INRAE=24.684;MAF_USDA=11.176
NC_035097.1	18982199	.	C	A	.	.	MAF_USDA=2.459
NC_035097.1	18982205	.	T	C	.	.	MAF_USDA=7.738
NC_035097.1	18982220	.	C	G	.	.	MAF_INRAE=47.368;MAF_USDA=35.882
NC_035097.1	18982264	.	T	A	.	.	MAF_USDA=4.918
NC_035097.1	18982290	.	G	A	.	.	MAF_USDA=1.639
NC_035097.1	18982318	.	C	T	.	.	MAF_INRAE=9.494;MAF_USDA=33.333
NC_035097.1	18982319	.	A	T	.	.	MAF_INRAE=38.333;MAF_USDA=36.905
NC_035097.1	18982461	.	C	G	.	.	MAF_INRAE=9.494;MAF_USDA=29.412
NC_035097.1	18982528	.	C	T	.	.	MAF_USDA=1.639
NC_035097.1	18982633	.	A	T	.	.	MAF_USDA=8.235
NC_035097.1	18982668	.	G	A	.	.	MAF_USDA=1.639
NC_035097.1	18982696	.	C	A	.	.	MAF_INRAE=5.263;MAF_USDA=6.548
NC_035097.1	18982720	.	C	T	.	.	MAF_INRAE=40.506;MAF_USDA=36.31
NC_035097.1	18982725	.	C	T	.	.	MAF_USDA=1.667
NC_035097.1	18982729	.	C	T	.	.	MAF_INRAE=20.833;MAF_USDA=4.167
NC_035097.1	18982778	.	C	T	.	.	MAF_INRAE=44.937;MAF_USDA=8.824
NC_035097.1	18982790	.	G	A	.	.	MAF_USDA=3.279
NC_035097.1	18982846	.	C	T	.	.	MAF_USDA=1.639
NC_035097.1	18982870	.	A	T	.	.	MAF_INRAE=5.263;MAF_USDA=7.059
NC_035097.1	18982905	.	C	T	.	.	MAF_INRAE=50.0;MAF_USDA=30.0
NC_035097.1	18982908	.	G	T	.	.	MAF_INRAE=42.5
NC_035097.1	18982948	.	G	A	.	.	MAF_INRAE=9.494;MAF_USDA=32.941
NC_035097.1	18983125	.	G	T	.	.	MAF_USDA=1.639
NC_035097.1	18983132	.	G	A	.	.	MAF_INRAE=4.167;MAF_USDA=7.647
NC_035097.1	18983169	.	G	A	.	.	MAF_INRAE=41.139;MAF_USDA=36.471
NC_035097.1	18983208	.	C	T	.	.	MAF_INRAE=10.0;MAF_USDA=8.824
NC_035097.1	18983221	.	A	G	.	.	MAF_INRAE=9.494;MAF_USDA=34.118
NC_035097.1	18983237	.	G	A	.	.	MAF_USDA=2.459
NC_035097.1	18983252	.	T	G	.	.	MAF_USDA=2.459
NC_035097.1	18983256	.	C	A	.	.	MAF_USDA=7.647
NC_035097.1	18983287	.	G	T	.	.	MAF_INRAE=9.494;MAF_USDA=34.524
NC_035097.1	18983306	.	A	C	.	.	MAF_INRAE=9.494;MAF_USDA=34.524
NC_035097.1	18983480	.	A	G	.	.	MAF_USDA=36.471
NC_035097.1	18983485	.	T	G	.	.	MAF_INRAE=10.127;MAF_USDA=29.412
NC_035097.1	18983507	.	C	A	.	.	MAF_USDA=2.459
NC_035097.1	18983508	.	A	T	.	.	MAF_USDA=2.459
NC_035097.1	18983512	.	G	A	.	.	MAF_USDA=5.738
NC_035097.1	18983557	.	A	C	.	.	MAF_INRAE=9.494;MAF_USDA=30.588
NC_035097.1	18983607	.	C	A	.	.	MAF_USDA=7.647
NC_035097.1	18983685	.	G	T	.	.	MAF_INRAE=3.333;MAF_USDA=7.647
NC_035097.1	18983727	.	C	A	.	.	MAF_INRAE=45.57;MAF_USDA=44.118
NC_035097.1	18983734	.	A	C	.	.	MAF_INRAE=10.0;MAF_USDA=25.0
NC_035097.1	18983797	.	A	C	.	.	MAF_INRAE=9.494;MAF_USDA=33.529
NC_035097.1	18983824	.	A	T	.	.	MAF_INRAE=41.139;MAF_USDA=35.882
NC_035097.1	18983825	.	T	A	.	.	MAF_USDA=1.639
NC_035097.1	18983880	.	T	C	.	.	MAF_INRAE=10.759;MAF_USDA=33.529
NC_035097.1	18983905	.	C	A	.	.	MAF_USDA=2.459
NC_035097.1	18983953	.	G	A	.	.	MAF_USDA=1.639
NC_035097.1	18983967	.	C	T	.	.	MAF_INRAE=49.367;MAF_USDA=28.824
NC_035097.1	18983979	.	A	T	.	.	MAF_USDA=4.098
NC_035097.1	18984009	.	T	C	.	.	MAF_INRAE=10.833;MAF_USDA=24.706
NC_035097.1	18984020	.	C	A	.	.	MAF_USDA=4.706
NC_035097.1	18984031	.	C	A	.	.	MAF_USDA=1.639
NC_035097.1	18984057	.	C	A	.	.	MAF_USDA=4.098
NC_035097.1	18984100	.	T	C	.	.	MAF_INRAE=9.494;MAF_USDA=38.235
NC_035097.1	18984163	.	C	A	.	.	MAF_INRAE=32.278;MAF_USDA=22.353
NC_035097.1	18984267	.	G	A	.	.	MAF_INRAE=48.101;MAF_USDA=31.765
NC_035097.1	18984273	.	C	A	.	.	MAF_USDA=2.459
NC_035097.1	18984297	.	C	G	.	.	MAF_USDA=2.459
NC_035097.1	18984362	.	C	A	.	.	MAF_USDA=3.279
NC_035097.1	18984413	.	G	A	.	.	MAF_USDA=2.459
NC_035097.1	18984436	.	G	A	.	.	MAF_INRAE=9.494;MAF_USDA=32.353
NC_035097.1	18984494	.	G	A	.	.	MAF_INRAE=39.873;MAF_USDA=35.294
NC_035097.1	18984699	.	A	G	.	.	MAF_USDA=1.639
NC_035097.1	18984736	.	G	T	.	.	MAF_INRAE=9.494;MAF_USDA=23.529
NC_035097.1	18984845	.	A	G	.	.	MAF_INRAE=9.494;MAF_USDA=18.824
NC_035097.1	18984869	.	G	A	.	.	MAF_INRAE=5.263;MAF_USDA=6.471
NC_035097.1	18985021	.	T	C	.	.	MAF_USDA=7.647
NC_035097.1	18985031	.	A	T	.	.	MAF_USDA=4.918
NC_035097.1	18985143	.	G	A	.	.	MAF_USDA=4.918
NC_035097.1	18985213	.	G	A	.	.	MAF_USDA=4.098
NC_035097.1	18985231	.	C	T	.	.	MAF_INRAE=31.579
NC_035097.1	18985246	.	G	A	.	.	MAF_INRAE=38.608;MAF_USDA=34.118
NC_035097.1	18985251	.	C	A	.	.	MAF_INRAE=10.127;MAF_USDA=20.0
NC_035097.1	18985254	.	C	A	.	.	MAF_INRAE=11.667;MAF_USDA=19.412
NC_035097.1	18985375	.	C	T	.	.	MAF_USDA=1.639
NC_035097.1	18985512	.	A	T	.	.	MAF_USDA=18.235
NC_035097.1	18985648	.	C	T	.	.	MAF_INRAE=10.0;MAF_USDA=11.765
NC_035097.1	18985662	.	G	A	.	.	MAF_USDA=4.918
NC_035097.1	18985671	.	G	A	.	.	MAF_USDA=4.098
NC_035097.1	18985776	.	G	A	.	.	MAF_INRAE=5.263;MAF_USDA=23.529
NC_035097.1	18985779	.	C	A	.	.	MAF_USDA=20.0
NC_035097.1	18985803	.	T	A	.	.	MAF_USDA=39.583
NC_035097.1	18985872	.	C	T	.	.	MAF_USDA=2.083
NC_035097.1	18986056	.	G	A	.	.	MAF_USDA=1.639
NC_035097.1	18986075	.	A	G	.	.	MAF_USDA=24.118
NC_035097.1	18986095	.	A	T	.	.	MAF_USDA=3.279
NC_035097.1	18986127	.	C	G	.	.	MAF_USDA=1.639
NC_035097.1	18986146	.	A	T	.	.	MAF_INRAE=9.494;MAF_USDA=20.0
NC_035097.1	18986231	.	T	C	.	.	MAF_INRAE=8.861;MAF_USDA=19.412
NC_035097.1	18986293	.	G	A	.	.	MAF_USDA=6.25
NC_035097.1	18986303	.	A	G	.	.	MAF_INRAE=10.0;MAF_USDA=3.529
NC_035097.1	18986450	.	C	A	.	.	MAF_INRAE=31.579;MAF_USDA=11.176
NC_035097.1	18986454	.	A	C	.	.	MAF_INRAE=8.861;MAF_USDA=19.412
NC_035097.1	18986505	.	G	A	.	.	MAF_USDA=1.667
NC_035097.1	18986517	.	G	C	.	.	MAF_USDA=1.667
NC_035097.1	18986568	.	A	T	.	.	MAF_INRAE=10.0;MAF_USDA=10.417
NC_035097.1	18986646	.	C	T	.	.	MAF_USDA=4.918
NC_035097.1	18986704	.	C	A	.	.	MAF_INRAE=9.494
NC_035097.1	18986711	.	T	A	.	.	MAF_INRAE=9.494;MAF_USDA=20.0
NC_035097.1	18986732	.	G	T	.	.	MAF_INRAE=9.494;MAF_USDA=19.412
NC_035097.1	18986754	.	C	A	.	.	MAF_INRAE=5.263;MAF_USDA=5.294
NC_035097.1	18986827	.	A	T	.	.	MAF_USDA=3.279
NC_035097.1	18986930	.	G	T	.	.	MAF_USDA=1.639
NC_035097.1	18986933	.	A	C	.	.	MAF_USDA=7.647
NC_035097.1	18986945	.	C	T	.	.	MAF_USDA=4.918
NC_035097.1	18987015	.	C	T	.	.	MAF_USDA=2.353
NC_035097.1	18987081	.	C	A	.	.	MAF_USDA=5.738
NC_035097.1	18987082	.	C	A	.	.	MAF_USDA=4.918
NC_035097.1	18987103	.	A	G	.	.	MAF_USDA=19.412
NC_035097.1	18987104	.	T	G	.	.	MAF_USDA=17.647
NC_035097.1	18987117	.	T	A	.	.	MAF_INRAE=2.5
NC_035097.1	18987128	.	A	T	.	.	MAF_USDA=4.098
NC_035097.1	18987167	.	A	C	.	.	MAF_INRAE=5.0;MAF_USDA=20.833
NC_035097.1	18987180	.	C	T	.	.	MAF_USDA=1.639
NC_035097.1	18987210	.	T	G	.	.	MAF_USDA=4.098
NC_035097.1	18987223	.	G	A	.	.	MAF_INRAE=3.333;MAF_USDA=6.471
NC_035097.1	18987232	.	A	T	.	.	MAF_USDA=5.738
NC_035097.1	18987238	.	A	C	.	.	MAF_USDA=7.377
NC_035097.1	18987254	.	C	T	.	.	MAF_INRAE=2.5;MAF_USDA=11.176
NC_035097.1	18987255	.	G	A	.	.	MAF_USDA=2.459
NC_035097.1	18987268	.	G	A	.	.	MAF_USDA=5.738
NC_035097.1	18987269	.	G	A	.	.	MAF_USDA=4.918
NC_035097.1	18987273	.	G	A	.	.	MAF_USDA=8.235
NC_035097.1	18987282	.	A	C	.	.	MAF_USDA=21.176
NC_035097.1	18987287	.	G	T	.	.	MAF_USDA=4.098
NC_035097.1	18987302	.	A	T	.	.	MAF_USDA=4.918
NC_035097.1	18987329	.	A	C	.	.	MAF_USDA=6.557
NC_035097.1	18987331	.	A	G	.	.	MAF_USDA=13.934
NC_035097.1	18987337	.	A	T	.	.	MAF_USDA=4.918
NC_035097.1	18987340	.	G	C	.	.	MAF_USDA=4.918
NC_035097.1	18987377	.	C	T	.	.	MAF_USDA=9.016
NC_035097.1	18987415	.	C	T	.	.	MAF_USDA=3.279
NC_035097.1	18987443	.	T	C	.	.	MAF_USDA=18.235
NC_035097.1	18987452	.	T	C	.	.	MAF_INRAE=9.494;MAF_USDA=18.235
NC_035097.1	18987455	.	A	G	.	.	MAF_USDA=7.059
NC_035097.1	18987464	.	C	A	.	.	MAF_USDA=5.738
NC_035097.1	18987468	.	T	G	.	.	MAF_USDA=18.824
NC_035097.1	18987528	.	G	T	.	.	MAF_USDA=1.639
NC_035097.1	18987541	.	G	T	.	.	MAF_USDA=4.918
NC_035097.1	18987563	.	G	A	.	.	MAF_USDA=2.941
NC_035097.1	18987567	.	G	A	.	.	MAF_USDA=1.639
NC_035097.1	18987612	.	A	G	.	.	MAF_INRAE=5.263;MAF_USDA=8.333
NC_035097.1	18987663	.	A	T	.	.	MAF_INRAE=35.833;MAF_USDA=39.583
NC_035097.1	18987665	.	G	T	.	.	MAF_USDA=41.667
NC_035097.1	18987787	.	A	G	.	.	MAF_USDA=14.754
NC_035097.1	18987819	.	G	T	.	.	MAF_USDA=12.295
NC_035097.1	18987861	.	T	A	.	.	MAF_USDA=12.295
NC_035097.1	18987931	.	A	C	.	.	MAF_USDA=8.235
NC_035097.1	18987933	.	A	C	.	.	MAF_USDA=8.824
NC_035097.1	18987944	.	G	C	.	.	MAF_USDA=9.412
NC_035097.1	18987959	.	T	A	.	.	MAF_USDA=9.412
NC_035097.1	18987960	.	A	C	.	.	MAF_USDA=4.098
NC_035097.1	18987964	.	G	A	.	.	MAF_USDA=9.412
NC_035097.1	18987966	.	T	G	.	.	MAF_USDA=10.0
NC_035097.1	18987983	.	T	G	.	.	MAF_USDA=22.917
NC_035097.1	18988017	.	C	A	.	.	MAF_USDA=6.557
NC_035097.1	18988025	.	T	C	.	.	MAF_USDA=10.417
NC_035097.1	18988027	.	T	C	.	.	MAF_USDA=13.095
NC_035097.1	18988037	.	C	T	.	.	MAF_USDA=13.69
NC_035097.1	18988038	.	T	G	.	.	MAF_USDA=19.277
NC_035097.1	18988060	.	T	G	.	.	MAF_USDA=22.917
NC_035097.1	18988775	.	A	T	.	.	MAF_USDA=13.559
NC_035097.1	18988789	.	A	G	.	.	MAF_USDA=16.102
NC_035097.1	18988797	.	T	G	.	.	MAF_USDA=3.39
NC_035097.1	18988822	.	A	C	.	.	MAF_USDA=16.265
NC_035097.1	18988862	.	G	T	.	.	MAF_USDA=12.5
NC_035097.1	18988872	.	T	G	.	.	MAF_USDA=3.279
NC_035097.1	18988876	.	C	A	.	.	MAF_USDA=12.5
NC_035097.1	18988919	.	C	A	.	.	MAF_USDA=8.235
NC_035097.1	18988935	.	A	G	.	.	MAF_USDA=10.0
NC_035097.1	18988964	.	A	T	.	.	MAF_USDA=9.836
NC_035097.1	18988968	.	T	C	.	.	MAF_USDA=9.016
NC_035097.1	18988974	.	T	A	.	.	MAF_USDA=9.016
NC_035097.1	18989006	.	T	A	.	.	MAF_INRAE=5.263;MAF_USDA=7.059
NC_035097.1	18989024	.	C	T	.	.	MAF_INRAE=20.833;MAF_USDA=1.765
NC_035097.1	18989042	.	T	A	.	.	MAF_USDA=13.115
NC_035097.1	18989051	.	C	A	.	.	MAF_USDA=4.918
NC_035097.1	18989093	.	G	C	.	.	MAF_INRAE=5.263;MAF_USDA=7.647
NC_035097.1	18989102	.	A	T	.	.	MAF_USDA=16.393
NC_035097.1	18989104	.	G	T	.	.	MAF_INRAE=5.263;MAF_USDA=7.647
NC_035097.1	18989168	.	C	T	.	.	MAF_USDA=15.882
NC_035097.1	18989182	.	G	A	.	.	MAF_INRAE=5.263;MAF_USDA=6.471
NC_035097.1	18989186	.	C	T	.	.	MAF_INRAE=41.772;MAF_USDA=46.471
NC_035097.1	18989188	.	A	C	.	.	MAF_INRAE=3.333
NC_035097.1	18989193	.	G	A	.	.	MAF_INRAE=3.333
NC_035097.1	18989199	.	G	C	.	.	MAF_INRAE=3.333
NC_035097.1	18989205	.	G	T	.	.	MAF_INRAE=3.333
NC_035097.1	18989211	.	C	T	.	.	MAF_INRAE=3.333
NC_035097.1	18989217	.	C	T	.	.	MAF_INRAE=3.333
NC_035097.1	18989312	.	C	A	.	.	MAF_INRAE=46.835;MAF_USDA=48.81
NC_035097.1	18989319	.	C	A	.	.	MAF_USDA=2.083
NC_035097.1	18989323	.	A	G	.	.	MAF_INRAE=39.873
NC_035097.1	18989412	.	T	G	.	.	MAF_USDA=6.557
NC_035097.1	18989450	.	C	A	.	.	MAF_USDA=2.083
NC_035097.1	18989526	.	T	A	.	.	MAF_USDA=10.0
NC_035097.1	18989536	.	C	A	.	.	MAF_USDA=5.738
NC_035097.1	18989665	.	C	G	.	.	MAF_USDA=1.639
NC_035097.1	18989670	.	T	G	.	.	MAF_INRAE=5.263;MAF_USDA=18.235
NC_035097.1	18989675	.	C	T	.	.	MAF_USDA=4.918
NC_035097.1	18989723	.	G	A	.	.	MAF_INRAE=10.0;MAF_USDA=3.529
NC_035097.1	18989905	.	A	C	.	.	MAF_INRAE=5.263;MAF_USDA=6.471
NC_035097.1	18989960	.	T	C	.	.	MAF_INRAE=5.263;MAF_USDA=19.412
NC_035097.1	18989966	.	G	A	.	.	MAF_USDA=5.882
NC_035097.1	18989994	.	C	G	.	.	MAF_INRAE=5.263;MAF_USDA=30.588
NC_035097.1	18989996	.	C	G	.	.	MAF_INRAE=5.263;MAF_USDA=6.471
NC_035097.1	18990047	.	G	A	.	.	MAF_INRAE=5.263;MAF_USDA=6.471
NC_035097.1	18990195	.	T	C	.	.	MAF_USDA=5.738
NC_035097.1	18990198	.	T	A	.	.	MAF_USDA=5.738
NC_035097.1	18990226	.	G	A	.	.	MAF_USDA=5.738
NC_035097.1	18990288	.	C	T	.	.	MAF_INRAE=5.263;MAF_USDA=36.471
NC_035097.1	18990317	.	A	C	.	.	MAF_USDA=24.118
NC_035097.1	18990380	.	C	T	.	.	MAF_USDA=1.639
NC_035097.1	18990598	.	G	C	.	.	MAF_USDA=1.639
NC_035097.1	18990616	.	A	G	.	.	MAF_INRAE=3.333;MAF_USDA=7.059
NC_035097.1	18990628	.	A	C	.	.	MAF_USDA=14.118
NC_035097.1	18990875	.	C	A	.	.	MAF_USDA=18.852
NC_035097.1	18990883	.	G	C	.	.	MAF_USDA=18.033
NC_035097.1	18990892	.	C	G	.	.	MAF_USDA=4.918
NC_035097.1	18990957	.	T	C	.	.	MAF_USDA=3.279
NC_035097.1	18990958	.	C	G	.	.	MAF_USDA=3.279
NC_035097.1	18990968	.	T	C	.	.	MAF_USDA=3.279
NC_035097.1	18990974	.	A	C	.	.	MAF_USDA=3.279
NC_035097.1	18990976	.	T	C	.	.	MAF_USDA=4.098
NC_035097.1	18990996	.	G	C	.	.	MAF_INRAE=26.316;MAF_USDA=41.176
NC_035097.1	18991001	.	T	C	.	.	MAF_USDA=4.118
NC_035097.1	18991011	.	G	C	.	.	MAF_USDA=4.118
NC_035097.1	18991138	.	T	G	.	.	MAF_INRAE=3.333;MAF_USDA=7.059
NC_035097.1	18991230	.	G	A	.	.	MAF_USDA=1.639
NC_035097.1	18991302	.	C	A	.	.	MAF_INRAE=5.263;MAF_USDA=6.471
NC_035097.1	18991347	.	G	T	.	.	MAF_INRAE=5.263;MAF_USDA=5.294
NC_035097.1	18991369	.	C	G	.	.	MAF_INRAE=10.127;MAF_USDA=42.353
NC_035097.1	18991398	.	C	T	.	.	MAF_INRAE=10.127;MAF_USDA=22.941
NC_035097.1	18991411	.	A	C	.	.	MAF_INRAE=10.127;MAF_USDA=10.588
NC_035097.1	18991440	.	G	T	.	.	MAF_INRAE=10.127;MAF_USDA=22.941
NC_035097.1	18991514	.	C	T	.	.	MAF_INRAE=10.127;MAF_USDA=41.176
NC_035097.1	18991525	.	T	G	.	.	MAF_INRAE=36.076;MAF_USDA=42.353
NC_035097.1	18991565	.	T	G	.	.	MAF_INRAE=41.139;MAF_USDA=33.529
NC_035097.1	18991608	.	C	T	.	.	MAF_USDA=3.279
NC_035097.1	18991618	.	G	A	.	.	MAF_USDA=1.639
NC_035097.1	18991698	.	C	T	.	.	MAF_INRAE=5.263;MAF_USDA=6.471
NC_035097.1	18991767	.	T	G	.	.	MAF_INRAE=21.667;MAF_USDA=10.588
NC_035097.1	18991870	.	T	A	.	.	MAF_USDA=3.333
NC_035097.1	18991900	.	T	A	.	.	MAF_USDA=11.446
NC_035097.1	18992605	.	G	A	.	.	MAF_USDA=4.167
NC_035097.1	18992659	.	C	A	.	.	MAF_USDA=2.353
NC_035097.1	18992715	.	G	A	.	.	MAF_INRAE=26.316;MAF_USDA=41.176
NC_035097.1	18992795	.	G	A	.	.	MAF_INRAE=8.333
NC_035097.1	18992799	.	T	A	.	.	MAF_INRAE=8.861
NC_035097.1	18992809	.	G	C	.	.	MAF_INRAE=8.333
NC_035097.1	18992810	.	G	A	.	.	MAF_INRAE=8.333
NC_035097.1	18992836	.	G	A	.	.	MAF_INRAE=15.0
NC_035097.1	18992845	.	G	T	.	.	MAF_INRAE=18.333
NC_035097.1	18992846	.	T	C	.	.	MAF_INRAE=18.333
NC_035097.1	18992850	.	T	A	.	.	MAF_INRAE=19.167
NC_035097.1	18992854	.	T	A	.	.	MAF_INRAE=20.0
NC_035097.1	18992870	.	T	C	.	.	MAF_INRAE=21.667;MAF_USDA=25.41
NC_035097.1	18992882	.	A	C	.	.	MAF_INRAE=24.167;MAF_USDA=35.417
NC_035097.1	18992895	.	G	A	.	.	MAF_INRAE=26.667;MAF_USDA=35.294
NC_035097.1	18992946	.	A	T	.	.	MAF_USDA=2.459
NC_035097.1	18992948	.	T	A	.	.	MAF_INRAE=2.632
NC_035097.1	18992949	.	G	T	.	.	MAF_INRAE=26.667
NC_035097.1	18992979	.	C	A	.	.	MAF_INRAE=7.595
NC_035097.1	18994197	.	T	A	.	.	MAF_USDA=6.522
NC_035097.1	18994305	.	C	G	.	.	MAF_USDA=40.0
NC_035097.1	18994321	.	G	A	.	.	MAF_USDA=4.098
NC_035097.1	18994506	.	A	G	.	.	MAF_USDA=5.738
NC_035097.1	18994619	.	G	A	.	.	MAF_USDA=2.941
NC_035097.1	18994761	.	G	T	.	.	MAF_USDA=6.557
NC_035097.1	18994799	.	G	T	.	.	MAF_USDA=6.557
NC_035097.1	18994825	.	G	A	.	.	MAF_USDA=4.098
NC_035097.1	18994857	.	C	A	.	.	MAF_USDA=1.639
NC_035097.1	18994882	.	G	A	.	.	MAF_INRAE=5.0;MAF_USDA=1.765
NC_035097.1	18994943	.	A	G	.	.	MAF_INRAE=31.579;MAF_USDA=26.23
NC_035097.1	18994965	.	G	A	.	.	MAF_INRAE=31.579;MAF_USDA=42.623
NC_035097.1	18995098	.	A	T	.	.	MAF_USDA=4.918
NC_035097.1	18995231	.	A	T	.	.	MAF_USDA=4.098
NC_035097.1	18995278	.	G	C	.	.	MAF_INRAE=5.0
NC_035097.1	18995299	.	G	A	.	.	MAF_INRAE=3.333
NC_035097.1	18995306	.	A	G	.	.	MAF_INRAE=4.167
NC_035097.1	18995312	.	A	G	.	.	MAF_INRAE=5.833
NC_035097.1	18995538	.	G	A	.	.	MAF_INRAE=5.263;MAF_USDA=11.765
NC_035097.1	18995563	.	A	T	.	.	MAF_USDA=3.333
NC_035097.1	18995658	.	A	C	.	.	MAF_INRAE=12.025;MAF_USDA=47.647
NC_035097.1	18995679	.	C	G	.	.	MAF_USDA=2.5
NC_035097.1	18995715	.	T	G	.	.	MAF_USDA=7.377
NC_035097.1	18995717	.	A	G	.	.	MAF_USDA=22.353
NC_035097.1	18995893	.	C	T	.	.	MAF_INRAE=27.215;MAF_USDA=39.286
NC_035097.1	18995950	.	C	T	.	.	MAF_INRAE=25.949;MAF_USDA=36.471
NC_035097.1	18995983	.	C	T	.	.	MAF_INRAE=36.842;MAF_USDA=30.588
NC_035097.1	18995993	.	C	A	.	.	MAF_USDA=2.941
NC_035097.1	18996006	.	C	T	.	.	MAF_INRAE=5.263;MAF_USDA=27.083
NC_035097.1	18996101	.	C	T	.	.	MAF_INRAE=36.842;MAF_USDA=28.824
NC_035097.1	18996108	.	C	T	.	.	MAF_INRAE=29.114;MAF_USDA=35.882
NC_035097.1	18996162	.	G	A	.	.	MAF_USDA=4.098
NC_035097.1	18996241	.	T	C	.	.	MAF_INRAE=27.215;MAF_USDA=38.235
NC_035097.1	18996254	.	T	G	.	.	MAF_INRAE=33.333;MAF_USDA=22.941
NC_035097.1	18996326	.	C	A	.	.	MAF_USDA=2.941
NC_035097.1	18996363	.	T	A	.	.	MAF_INRAE=5.833;MAF_USDA=4.167
NC_035097.1	18996402	.	G	A	.	.	MAF_INRAE=20.253;MAF_USDA=14.706
NC_035097.1	18996407	.	T	C	.	.	MAF_INRAE=49.367;MAF_USDA=25.882
NC_035097.1	18996481	.	C	T	.	.	MAF_USDA=1.639
NC_035097.1	18996482	.	C	T	.	.	MAF_INRAE=27.5;MAF_USDA=4.098
NC_035097.1	18996494	.	G	T	.	.	MAF_USDA=12.941
NC_035097.1	18996513	.	G	A	.	.	MAF_INRAE=45.833;MAF_USDA=40.0
NC_035097.1	18996559	.	G	A	.	.	MAF_USDA=4.098
NC_035097.1	18996561	.	T	C	.	.	MAF_INRAE=49.367;MAF_USDA=39.583
NC_035097.1	18996565	.	G	C	.	.	MAF_USDA=3.279
NC_035097.1	18996597	.	G	A	.	.	MAF_INRAE=48.734;MAF_USDA=48.235
NC_035097.1	18996615	.	T	A	.	.	MAF_INRAE=48.734;MAF_USDA=47.059
NC_035097.1	18996722	.	C	T	.	.	MAF_USDA=4.918
NC_035097.1	18996783	.	C	T	.	.	MAF_INRAE=29.167
NC_035097.1	18996819	.	C	T	.	.	MAF_INRAE=31.667
NC_035097.1	18996891	.	A	C	.	.	MAF_INRAE=22.5
NC_035097.1	18996896	.	G	C	.	.	MAF_USDA=45.833
NC_035097.1	18996933	.	G	T	.	.	MAF_INRAE=20.833
NC_035097.1	18996935	.	G	A	.	.	MAF_USDA=16.471
NC_035097.1	18996969	.	A	G	.	.	MAF_USDA=5.294
NC_035097.1	18997037	.	A	G	.	.	MAF_USDA=19.412
NC_035097.1	18997044	.	T	C	.	.	MAF_INRAE=44.167
NC_035097.1	18997045	.	G	A	.	.	MAF_USDA=1.639
NC_035097.1	18997087	.	T	A	.	.	MAF_INRAE=47.5
NC_035097.1	18997118	.	C	T	.	.	MAF_INRAE=10.833
NC_035097.1	18997161	.	T	C	.	.	MAF_INRAE=35.0
NC_035097.1	18997178	.	G	T	.	.	MAF_INRAE=41.667
NC_035097.1	18997181	.	T	C	.	.	MAF_INRAE=41.667
NC_035097.1	18997199	.	G	C	.	.	MAF_USDA=3.279
NC_035097.1	18997228	.	T	A	.	.	MAF_INRAE=22.5;MAF_USDA=33.333
NC_035097.1	18997347	.	A	G	.	.	MAF_INRAE=32.5
NC_035097.1	18997371	.	C	T	.	.	MAF_USDA=1.639
NC_035097.1	18997372	.	C	T	.	.	MAF_INRAE=33.333
NC_035097.1	18997429	.	C	T	.	.	MAF_USDA=1.639
NC_035097.1	18997465	.	C	A	.	.	MAF_INRAE=7.5
NC_035097.1	18997470	.	T	C	.	.	MAF_INRAE=5.833
NC_035097.1	18997501	.	C	T	.	.	MAF_INRAE=49.367;MAF_USDA=49.412
NC_035097.1	18997515	.	A	G	.	.	MAF_INRAE=5.833
NC_035097.1	18997522	.	T	G	.	.	MAF_INRAE=3.333
NC_035097.1	18997523	.	G	A	.	.	MAF_USDA=2.083
NC_035097.1	18997545	.	G	A	.	.	MAF_USDA=5.294
NC_035097.1	18997555	.	G	T	.	.	MAF_USDA=6.25
NC_035097.1	18997556	.	T	C	.	.	MAF_USDA=6.25
NC_035097.1	18997557	.	C	T	.	.	MAF_USDA=9.016
NC_035097.1	18997558	.	G	A	.	.	MAF_USDA=8.333
NC_035097.1	18997559	.	T	C	.	.	MAF_USDA=6.25
NC_035097.1	18997608	.	A	G	.	.	MAF_INRAE=35.833
NC_035097.1	18997613	.	C	A	.	.	MAF_INRAE=35.833
NC_035097.1	18997623	.	T	G	.	.	MAF_INRAE=35.833
NC_035097.1	18997633	.	G	A	.	.	MAF_INRAE=32.5
NC_035097.1	18997689	.	G	A	.	.	MAF_INRAE=10.0
NC_035097.1	18997702	.	T	G	.	.	MAF_INRAE=2.5
NC_035097.1	18997742	.	C	A	.	.	MAF_USDA=14.583
NC_035097.1	18997772	.	A	T	.	.	MAF_INRAE=41.667
NC_035097.1	18997812	.	C	A	.	.	MAF_INRAE=34.167;MAF_USDA=13.529
NC_035097.1	18997851	.	A	G	.	.	MAF_USDA=1.639
NC_035097.1	18997853	.	A	T	.	.	MAF_INRAE=17.5;MAF_USDA=41.176
NC_035097.1	18997860	.	G	T	.	.	MAF_USDA=13.529
NC_035097.1	18997895	.	T	G	.	.	MAF_USDA=3.279
NC_035097.1	18997958	.	G	T	.	.	MAF_USDA=2.459
NC_035097.1	18998030	.	C	T	.	.	MAF_INRAE=11.392;MAF_USDA=19.412
NC_035097.1	18998042	.	T	C	.	.	MAF_USDA=2.941
NC_035097.1	18998046	.	C	A	.	.	MAF_INRAE=5.0;MAF_USDA=48.235
NC_035097.1	18998052	.	G	C	.	.	MAF_USDA=2.083
NC_035097.1	18998150	.	G	A	.	.	MAF_USDA=1.639
NC_035097.1	18998167	.	C	T	.	.	MAF_USDA=2.459
NC_035097.1	18998183	.	C	T	.	.	MAF_INRAE=5.263;MAF_USDA=6.471
NC_035097.1	18998241	.	C	A	.	.	MAF_INRAE=39.873;MAF_USDA=37.647
NC_035097.1	18998252	.	G	T	.	.	MAF_INRAE=42.405;MAF_USDA=44.706
NC_035097.1	18998276	.	A	G	.	.	MAF_USDA=14.706
NC_035097.1	18998293	.	A	T	.	.	MAF_INRAE=11.392;MAF_USDA=18.824
NC_035097.1	18998303	.	A	C	.	.	MAF_USDA=2.459
NC_035097.1	18998305	.	A	G	.	.	MAF_INRAE=5.263;MAF_USDA=7.059
NC_035097.1	18998334	.	A	T	.	.	MAF_INRAE=24.684;MAF_USDA=42.941
NC_035097.1	18998339	.	C	T	.	.	MAF_INRAE=24.684;MAF_USDA=42.941
NC_035097.1	18998364	.	T	C	.	.	MAF_INRAE=24.051;MAF_USDA=43.452
NC_035097.1	18998385	.	T	A	.	.	MAF_INRAE=5.0;MAF_USDA=17.262
NC_035097.1	18998422	.	C	T	.	.	MAF_INRAE=38.608;MAF_USDA=1.639
NC_035097.1	18998468	.	G	A	.	.	MAF_USDA=1.639
NC_035097.1	18998512	.	A	G	.	.	MAF_INRAE=28.333
NC_035097.1	18998688	.	C	A	.	.	MAF_INRAE=5.263;MAF_USDA=26.471
NC_035097.1	18998718	.	C	T	.	.	MAF_USDA=3.279
NC_035097.1	18998732	.	A	C	.	.	MAF_INRAE=39.873;MAF_USDA=6.557
NC_035097.1	18998756	.	A	C	.	.	MAF_INRAE=27.5;MAF_USDA=15.294
NC_035097.1	18998838	.	A	C	.	.	MAF_USDA=3.333
NC_035097.1	18999211	.	T	C	.	.	MAF_INRAE=39.873;MAF_USDA=2.459
NC_035097.1	18999214	.	A	G	.	.	MAF_INRAE=42.5;MAF_USDA=2.459
NC_035097.1	18999243	.	T	C	.	.	MAF_USDA=8.197
NC_035097.1	18999251	.	T	A	.	.	MAF_USDA=7.377
NC_035097.1	18999273	.	T	C	.	.	MAF_INRAE=39.873
NC_035097.1	18999288	.	T	C	.	.	MAF_USDA=4.098
NC_035097.1	18999392	.	T	C	.	.	MAF_INRAE=3.333
NC_035097.1	18999550	.	C	T	.	.	MAF_INRAE=31.579
NC_035097.1	18999556	.	C	G	.	.	MAF_USDA=22.917
NC_035097.1	18999567	.	A	C	.	.	MAF_USDA=8.333
NC_035097.1	18999639	.	C	T	.	.	MAF_USDA=37.5
NC_035097.1	18999660	.	A	C	.	.	MAF_USDA=22.917
NC_035097.1	19000916	.	C	A	.	.	MAF_USDA=45.833
NC_035097.1	19000939	.	T	C	.	.	MAF_USDA=2.5
NC_035097.1	19000961	.	G	T	.	.	MAF_USDA=17.059
NC_035097.1	19001056	.	C	T	.	.	MAF_INRAE=27.5;MAF_USDA=5.738
NC_035097.1	19001074	.	G	T	.	.	MAF_INRAE=38.608;MAF_USDA=2.459
NC_035097.1	19001102	.	G	A	.	.	MAF_INRAE=5.833;MAF_USDA=15.294
NC_035097.1	19001154	.	A	C	.	.	MAF_INRAE=37.342;MAF_USDA=2.459
NC_035097.1	19001227	.	G	A	.	.	MAF_USDA=2.941
NC_035097.1	19001235	.	T	G	.	.	MAF_USDA=1.639
NC_035097.1	19001242	.	C	T	.	.	MAF_INRAE=2.632
NC_035097.1	19001243	.	G	T	.	.	MAF_USDA=1.639
NC_035097.1	19001244	.	G	T	.	.	MAF_USDA=1.639
NC_035097.1	19001317	.	A	G	.	.	MAF_INRAE=38.608;MAF_USDA=2.459
NC_035097.1	19001322	.	T	G	.	.	MAF_INRAE=38.608;MAF_USDA=3.279
NC_035097.1	19001327	.	C	T	.	.	MAF_INRAE=11.392;MAF_USDA=18.235
NC_035097.1	19001433	.	A	C	.	.	MAF_INRAE=20.886;MAF_USDA=14.706
NC_035097.1	19001440	.	A	C	.	.	MAF_USDA=4.918
NC_035097.1	19001491	.	A	G	.	.	MAF_INRAE=39.873;MAF_USDA=2.459
NC_035097.1	19001532	.	G	A	.	.	MAF_USDA=4.098
NC_035097.1	19001543	.	A	G	.	.	MAF_INRAE=39.873;MAF_USDA=3.279
NC_035097.1	19001558	.	G	A	.	.	MAF_INRAE=39.873;MAF_USDA=2.459
NC_035097.1	19001581	.	G	A	.	.	MAF_INRAE=31.579;MAF_USDA=18.824
NC_035097.1	19001656	.	C	A	.	.	MAF_INRAE=20.253;MAF_USDA=15.882
NC_035097.1	19001713	.	A	T	.	.	MAF_USDA=1.639
NC_035097.1	19001739	.	A	T	.	.	MAF_INRAE=39.873;MAF_USDA=2.459
NC_035097.1	19001746	.	C	A	.	.	MAF_USDA=1.639
NC_035097.1	19001760	.	G	T	.	.	MAF_USDA=2.083
NC_035097.1	19001767	.	A	T	.	.	MAF_INRAE=39.873
NC_035097.1	19001805	.	C	A	.	.	MAF_USDA=8.333
NC_035097.1	19001906	.	T	C	.	.	MAF_INRAE=39.873;MAF_USDA=3.279
NC_035097.1	19001915	.	T	C	.	.	MAF_INRAE=39.873;MAF_USDA=2.459
NC_035097.1	19001991	.	A	T	.	.	MAF_USDA=5.738
NC_035097.1	19001992	.	G	A	.	.	MAF_USDA=5.738
NC_035097.1	19002011	.	T	C	.	.	MAF_USDA=3.279
NC_035097.1	19002023	.	A	T	.	.	MAF_INRAE=26.316;MAF_USDA=8.197
NC_035097.1	19002033	.	T	C	.	.	MAF_INRAE=39.873;MAF_USDA=2.459
NC_035097.1	19002043	.	C	T	.	.	MAF_USDA=2.459
NC_035097.1	19002095	.	G	A	.	.	MAF_INRAE=39.873
NC_035097.1	19002171	.	C	T	.	.	MAF_INRAE=39.873;MAF_USDA=2.459
NC_035097.1	19002205	.	T	A	.	.	MAF_USDA=1.639
NC_035097.1	19002242	.	T	C	.	.	MAF_INRAE=32.911;MAF_USDA=37.647
NC_035097.1	19002271	.	T	G	.	.	MAF_USDA=1.639
NC_035097.1	19002273	.	G	T	.	.	MAF_INRAE=39.241;MAF_USDA=3.279
NC_035097.1	19002287	.	T	A	.	.	MAF_INRAE=5.263;MAF_USDA=5.882
NC_035097.1	19002304	.	C	T	.	.	MAF_USDA=2.459
NC_035097.1	19002470	.	C	G	.	.	MAF_USDA=1.639
NC_035097.1	19002491	.	T	A	.	.	MAF_INRAE=27.5;MAF_USDA=15.294
NC_035097.1	19002499	.	T	A	.	.	MAF_INRAE=20.886;MAF_USDA=16.471
NC_035097.1	19002545	.	G	T	.	.	MAF_INRAE=39.873
NC_035097.1	19002590	.	A	G	.	.	MAF_INRAE=39.873;MAF_USDA=2.459
NC_035097.1	19002637	.	T	G	.	.	MAF_INRAE=39.873
NC_035097.1	19002727	.	G	T	.	.	MAF_USDA=5.738
NC_035097.1	19002774	.	G	A	.	.	MAF_INRAE=11.392;MAF_USDA=17.647
NC_035097.1	19002851	.	C	G	.	.	MAF_INRAE=39.873;MAF_USDA=2.459
NC_035097.1	19002868	.	T	C	.	.	MAF_INRAE=39.873;MAF_USDA=2.459
NC_035097.1	19002945	.	G	A	.	.	MAF_INRAE=5.263;MAF_USDA=7.059
NC_035097.1	19002973	.	G	A	.	.	MAF_INRAE=39.873;MAF_USDA=3.279
NC_035097.1	19003069	.	A	C	.	.	MAF_USDA=5.882
NC_035097.1	19003198	.	T	C	.	.	MAF_USDA=1.639
NC_035097.1	19003222	.	G	T	.	.	MAF_USDA=1.639
NC_035097.1	19003229	.	G	A	.	.	MAF_INRAE=31.579;MAF_USDA=39.412
NC_035097.1	19003246	.	A	T	.	.	MAF_INRAE=11.392;MAF_USDA=17.857
NC_035097.1	19003349	.	C	G	.	.	MAF_USDA=33.333
NC_035097.1	19003680	.	A	G	.	.	MAF_INRAE=5.263;MAF_USDA=6.471
NC_035097.1	19003779	.	T	C	.	.	MAF_INRAE=28.333;MAF_USDA=6.557
NC_035097.1	19003967	.	T	C	.	.	MAF_INRAE=5.263;MAF_USDA=10.656
NC_035097.1	19004030	.	C	T	.	.	MAF_INRAE=47.468;MAF_USDA=40.164
NC_035097.1	19004148	.	G	T	.	.	MAF_INRAE=5.263;MAF_USDA=6.471
NC_035097.1	19004217	.	C	A	.	.	MAF_INRAE=39.873;MAF_USDA=35.882
NC_035097.1	19004226	.	A	T	.	.	MAF_INRAE=28.333;MAF_USDA=11.475
NC_035097.1	19004260	.	C	A	.	.	MAF_INRAE=42.405;MAF_USDA=47.059
NC_035097.1	19004264	.	A	G	.	.	MAF_INRAE=43.333;MAF_USDA=40.588
NC_035097.1	19004308	.	T	G	.	.	MAF_INRAE=11.392;MAF_USDA=18.235
NC_035097.1	19004349	.	G	A	.	.	MAF_USDA=1.176
NC_035097.1	19004388	.	C	A	.	.	MAF_INRAE=39.873
NC_035097.1	19004399	.	T	A	.	.	MAF_INRAE=46.835;MAF_USDA=35.294
NC_035097.1	19004432	.	A	T	.	.	MAF_INRAE=46.203;MAF_USDA=34.118
NC_035097.1	19004435	.	A	T	.	.	MAF_INRAE=49.167;MAF_USDA=34.118
NC_035097.1	19004500	.	G	C	.	.	MAF_INRAE=2.5;MAF_USDA=13.529
NC_035097.1	19004536	.	T	A	.	.	MAF_INRAE=46.835;MAF_USDA=33.529
NC_035097.1	19004595	.	T	C	.	.	MAF_INRAE=40.506;MAF_USDA=35.294
NC_035097.1	19004646	.	G	C	.	.	MAF_USDA=8.235
NC_035097.1	19004767	.	A	G	.	.	MAF_USDA=4.098
NC_035097.1	19004773	.	C	T	.	.	MAF_USDA=2.941
NC_035097.1	19004774	.	A	G	.	.	MAF_INRAE=28.333;MAF_USDA=8.197
NC_035097.1	19004958	.	A	T	.	.	MAF_INRAE=5.0;MAF_USDA=1.765
NC_035097.1	19005034	.	C	T	.	.	MAF_USDA=15.882
NC_035097.1	19005059	.	T	A	.	.	MAF_INRAE=20.253;MAF_USDA=49.412
NC_035097.1	19005120	.	C	T	.	.	MAF_INRAE=5.833;MAF_USDA=7.647
NC_035097.1	19005141	.	G	A	.	.	MAF_INRAE=41.772;MAF_USDA=6.471
NC_035097.1	19005164	.	A	T	.	.	MAF_INRAE=5.263;MAF_USDA=5.882
NC_035097.1	19005212	.	A	C	.	.	MAF_INRAE=32.911;MAF_USDA=32.941
NC_035097.1	19005326	.	A	G	.	.	MAF_USDA=4.098
NC_035097.1	19005349	.	A	T	.	.	MAF_INRAE=29.167;MAF_USDA=32.353
NC_035097.1	19005351	.	A	G	.	.	MAF_INRAE=29.167;MAF_USDA=31.765
NC_035097.1	19005504	.	T	C	.	.	MAF_INRAE=28.333;MAF_USDA=23.77
NC_035097.1	19005571	.	C	T	.	.	MAF_USDA=3.279
NC_035097.1	19005616	.	C	A	.	.	MAF_USDA=5.738
NC_035097.1	19005622	.	C	G	.	.	MAF_USDA=2.459
NC_035097.1	19005656	.	C	T	.	.	MAF_INRAE=20.886;MAF_USDA=35.294
NC_035097.1	19005658	.	C	G	.	.	MAF_USDA=2.459
NC_035097.1	19005682	.	G	A	.	.	MAF_USDA=2.353
NC_035097.1	19005748	.	A	G	.	.	MAF_USDA=4.918
NC_035097.1	19005808	.	T	A	.	.	MAF_USDA=2.459
NC_035097.1	19005916	.	T	A	.	.	MAF_USDA=2.459
NC_035097.1	19005928	.	T	A	.	.	MAF_USDA=1.176
NC_035097.1	19005931	.	G	T	.	.	MAF_USDA=2.459
NC_035097.1	19005999	.	C	T	.	.	MAF_USDA=25.41
NC_035097.1	19006000	.	G	A	.	.	MAF_USDA=6.557
NC_035097.1	19006741	.	C	T	.	.	MAF_USDA=17.647
NC_035097.1	19006762	.	C	T	.	.	MAF_USDA=14.754
NC_035097.1	19006791	.	T	A	.	.	MAF_USDA=14.754
NC_035097.1	19006821	.	G	C	.	.	MAF_USDA=14.754
NC_035097.1	19006852	.	G	T	.	.	MAF_USDA=2.353
NC_035097.1	19006903	.	C	T	.	.	MAF_USDA=8.824
NC_035097.1	19006917	.	A	T	.	.	MAF_USDA=4.918
NC_035097.1	19007032	.	C	A	.	.	MAF_USDA=3.279
NC_035097.1	19007054	.	C	T	.	.	MAF_INRAE=5.263;MAF_USDA=6.471
NC_035097.1	19007110	.	T	C	.	.	MAF_USDA=1.639
NC_035097.1	19007138	.	G	A	.	.	MAF_USDA=6.557
NC_035097.1	19007139	.	G	T	.	.	MAF_USDA=4.098
NC_035097.1	19007346	.	G	T	.	.	MAF_INRAE=9.494;MAF_USDA=14.118
NC_035097.1	19007382	.	T	C	.	.	MAF_USDA=4.918
NC_035097.1	19007387	.	G	A	.	.	MAF_USDA=4.918
NC_035097.1	19007388	.	A	C	.	.	MAF_USDA=14.754
NC_035097.1	19007418	.	T	G	.	.	MAF_INRAE=23.418;MAF_USDA=18.235
NC_035097.1	19007560	.	A	T	.	.	MAF_USDA=15.0
NC_035097.1	19007576	.	T	A	.	.	MAF_USDA=3.279
NC_035097.1	19007580	.	T	G	.	.	MAF_INRAE=29.167;MAF_USDA=8.197
NC_035097.1	19007606	.	C	T	.	.	MAF_USDA=3.279
NC_035097.1	19007618	.	G	A	.	.	MAF_USDA=16.667
NC_035097.1	19007619	.	A	G	.	.	MAF_USDA=14.583
NC_035097.1	19007694	.	G	T	.	.	MAF_USDA=4.118
NC_035097.1	19007736	.	T	A	.	.	MAF_INRAE=5.263;MAF_USDA=6.471
NC_035097.1	19007780	.	G	A	.	.	MAF_USDA=11.765
NC_035097.1	19007876	.	A	C	.	.	MAF_USDA=6.557
NC_035097.1	19007886	.	C	T	.	.	MAF_INRAE=5.263;MAF_USDA=6.471
NC_035097.1	19007887	.	A	G	.	.	MAF_USDA=1.639
NC_035097.1	19007898	.	G	A	.	.	MAF_USDA=1.639
NC_035097.1	19007901	.	T	C	.	.	MAF_USDA=13.115
NC_035097.1	19007932	.	G	T	.	.	MAF_USDA=4.098
NC_035097.1	19007960	.	T	C	.	.	MAF_USDA=1.639
NC_035097.1	19007974	.	C	G	.	.	MAF_USDA=13.934
NC_035097.1	19008111	.	G	C	.	.	MAF_USDA=13.934
NC_035097.1	19008115	.	G	A	.	.	MAF_USDA=4.098
NC_035097.1	19008124	.	T	C	.	.	MAF_USDA=8.197
NC_035097.1	19008136	.	A	G	.	.	MAF_USDA=13.934
NC_035097.1	19008166	.	T	G	.	.	MAF_USDA=13.934
NC_035097.1	19008206	.	G	A	.	.	MAF_USDA=13.934
NC_035097.1	19008226	.	T	C	.	.	MAF_USDA=4.098
NC_035097.1	19008321	.	T	C	.	.	MAF_USDA=2.459
NC_035097.1	19008464	.	T	A	.	.	MAF_USDA=1.667
NC_035097.1	19008512	.	G	A	.	.	MAF_INRAE=28.333;MAF_USDA=6.557
NC_035097.1	19008646	.	G	C	.	.	MAF_USDA=1.639
NC_035097.1	19008662	.	G	A	.	.	MAF_USDA=1.639
NC_035097.1	19008711	.	C	A	.	.	MAF_INRAE=48.734;MAF_USDA=1.639
NC_035097.1	19008712	.	T	G	.	.	MAF_USDA=2.459
NC_035097.1	19008801	.	C	T	.	.	MAF_USDA=4.167
NC_035097.1	19008802	.	C	T	.	.	MAF_USDA=1.639
NC_035097.1	19008872	.	A	G	.	.	MAF_USDA=1.639
NC_035097.1	19008880	.	G	A	.	.	MAF_USDA=2.353
NC_035097.1	19008916	.	A	G	.	.	MAF_USDA=2.459
NC_035097.1	19008927	.	C	A	.	.	MAF_USDA=1.639
NC_035097.1	19008956	.	C	T	.	.	MAF_USDA=1.667
NC_035097.1	19009033	.	C	T	.	.	MAF_USDA=2.353
NC_035097.1	19009151	.	G	T	.	.	MAF_USDA=5.738
NC_035097.1	19009243	.	A	C	.	.	MAF_USDA=1.639
NC_035097.1	19009248	.	T	G	.	.	MAF_USDA=15.882
NC_035097.1	19009265	.	C	T	.	.	MAF_USDA=6.471
NC_035097.1	19009275	.	G	A	.	.	MAF_INRAE=9.494;MAF_USDA=10.588
NC_035097.1	19009284	.	C	T	.	.	MAF_INRAE=24.051;MAF_USDA=48.824
NC_035097.1	19009290	.	A	T	.	.	MAF_INRAE=5.263;MAF_USDA=6.471
NC_035097.1	19009292	.	C	T	.	.	MAF_USDA=2.459
NC_035097.1	19009398	.	G	T	.	.	MAF_INRAE=9.494;MAF_USDA=25.0
NC_035097.1	19009473	.	C	T	.	.	MAF_USDA=11.765
NC_035097.1	19009595	.	T	A	.	.	MAF_USDA=1.639
NC_035097.1	19009601	.	G	A	.	.	MAF_USDA=1.639
NC_035097.1	19009610	.	C	G	.	.	MAF_USDA=1.639
NC_035097.1	19009623	.	C	T	.	.	MAF_USDA=11.765
NC_035097.1	19009628	.	G	A	.	.	MAF_INRAE=5.263;MAF_USDA=19.412
NC_035097.1	19009643	.	T	C	.	.	MAF_USDA=9.412
NC_035097.1	19009708	.	G	A	.	.	MAF_INRAE=27.5;MAF_USDA=12.353
NC_035097.1	19009711	.	C	G	.	.	MAF_INRAE=24.167;MAF_USDA=11.765
NC_035097.1	19009713	.	T	C	.	.	MAF_USDA=14.754
NC_035097.1	19009732	.	T	G	.	.	MAF_USDA=50.0
NC_035097.1	19009744	.	C	G	.	.	MAF_INRAE=28.947;MAF_USDA=35.882
NC_035097.1	19009771	.	A	G	.	.	MAF_INRAE=25.949;MAF_USDA=14.706
NC_035097.1	19009773	.	G	T	.	.	MAF_INRAE=50.0;MAF_USDA=40.0
NC_035097.1	19009799	.	G	T	.	.	MAF_INRAE=42.405;MAF_USDA=29.412
NC_035097.1	19009840	.	C	A	.	.	MAF_INRAE=13.924;MAF_USDA=15.294
NC_035097.1	19009871	.	C	A	.	.	MAF_USDA=2.459
NC_035097.1	19009950	.	T	C	.	.	MAF_USDA=4.918
NC_035097.1	19009963	.	C	A	.	.	MAF_USDA=4.918
NC_035097.1	19009980	.	C	T	.	.	MAF_USDA=3.279
NC_035097.1	19009984	.	G	A	.	.	MAF_USDA=13.529
NC_035097.1	19010162	.	C	G	.	.	MAF_INRAE=1.667
NC_035097.1	19010202	.	G	A	.	.	MAF_INRAE=42.5
NC_035097.1	19010460	.	G	A	.	.	MAF_USDA=4.098
NC_035097.1	19010469	.	G	A	.	.	MAF_INRAE=3.333;MAF_USDA=8.197
NC_035097.1	19010472	.	C	A	.	.	MAF_USDA=5.882
NC_035097.1	19010474	.	G	T	.	.	MAF_INRAE=3.333
NC_035097.1	19010512	.	C	T	.	.	MAF_INRAE=4.167
NC_035097.1	19010547	.	C	T	.	.	MAF_INRAE=1.667
NC_035097.1	19010548	.	A	G	.	.	MAF_INRAE=1.667
NC_035097.1	19010578	.	A	G	.	.	MAF_USDA=21.311
NC_035097.1	19010600	.	C	A	.	.	MAF_USDA=7.377
NC_035097.1	19010633	.	T	C	.	.	MAF_USDA=3.279
NC_035097.1	19010664	.	G	T	.	.	MAF_USDA=4.918
NC_035097.1	19010718	.	T	A	.	.	MAF_USDA=6.557
NC_035097.1	19010724	.	G	A	.	.	MAF_USDA=2.459
NC_035097.1	19010738	.	G	A	.	.	MAF_USDA=9.836
NC_035097.1	19010740	.	T	C	.	.	MAF_USDA=7.377
NC_035097.1	19010753	.	T	C	.	.	MAF_USDA=10.588
NC_035097.1	19010757	.	G	T	.	.	MAF_INRAE=11.667
NC_035097.1	19010765	.	C	T	.	.	MAF_USDA=9.836
NC_035097.1	19010769	.	A	G	.	.	MAF_USDA=9.016
NC_035097.1	19010906	.	T	C	.	.	MAF_USDA=1.639
NC_035097.1	19010969	.	T	G	.	.	MAF_INRAE=13.291;MAF_USDA=48.235
NC_035097.1	19011012	.	A	G	.	.	MAF_USDA=6.471
NC_035097.1	19011026	.	T	C	.	.	MAF_USDA=1.765
NC_035097.1	19011139	.	A	G	.	.	MAF_INRAE=13.291;MAF_USDA=47.059
NC_035097.1	19011223	.	A	C	.	.	MAF_INRAE=28.333;MAF_USDA=22.951
NC_035097.1	19011240	.	C	T	.	.	MAF_INRAE=39.873
NC_035097.1	19011246	.	T	A	.	.	MAF_INRAE=11.667;MAF_USDA=44.118
NC_035097.1	19011247	.	G	A	.	.	MAF_USDA=1.639
NC_035097.1	19011264	.	C	T	.	.	MAF_USDA=2.459
NC_035097.1	19011307	.	T	C	.	.	MAF_INRAE=4.167;MAF_USDA=6.25
NC_035097.1	19011308	.	C	A	.	.	MAF_USDA=3.279
NC_035097.1	19011458	.	G	A	.	.	MAF_INRAE=16.667;MAF_USDA=16.379
NC_035097.1	19011461	.	C	T	.	.	MAF_INRAE=16.667;MAF_USDA=21.951
NC_035097.1	19011632	.	A	C	.	.	MAF_INRAE=11.667;MAF_USDA=46.951
NC_035097.1	19011708	.	T	C	.	.	MAF_INRAE=16.667;MAF_USDA=20.0
NC_035097.1	19011781	.	A	C	.	.	MAF_INRAE=13.924;MAF_USDA=14.706
NC_035097.1	19011787	.	C	T	.	.	MAF_USDA=6.471
NC_035097.1	19011862	.	T	C	.	.	MAF_USDA=6.471
NC_035097.1	19011875	.	A	C	.	.	MAF_INRAE=27.848;MAF_USDA=48.824
NC_035097.1	19011877	.	A	G	.	.	MAF_USDA=8.824
NC_035097.1	19011924	.	T	A	.	.	MAF_INRAE=13.924;MAF_USDA=45.882
NC_035097.1	19011932	.	C	T	.	.	MAF_INRAE=39.241
NC_035097.1	19011980	.	G	A	.	.	MAF_USDA=3.279
NC_035097.1	19012040	.	A	G	.	.	MAF_INRAE=13.924;MAF_USDA=44.118
NC_035097.1	19012042	.	A	G	.	.	MAF_INRAE=5.833;MAF_USDA=8.824
NC_035097.1	19012046	.	G	T	.	.	MAF_INRAE=15.823;MAF_USDA=29.412
NC_035097.1	19012142	.	T	G	.	.	MAF_INRAE=10.127;MAF_USDA=32.353
NC_035097.1	19012252	.	C	T	.	.	MAF_INRAE=9.494;MAF_USDA=32.353
NC_035097.1	19012310	.	C	T	.	.	MAF_USDA=1.667
NC_035097.1	19012414	.	T	G	.	.	MAF_USDA=4.918
NC_035097.1	19012430	.	C	T	.	.	MAF_INRAE=5.263;MAF_USDA=8.333
NC_035097.1	19012454	.	T	A	.	.	MAF_INRAE=5.263;MAF_USDA=8.333
NC_035097.1	19012472	.	G	T	.	.	MAF_USDA=1.639
NC_035097.1	19012491	.	G	T	.	.	MAF_INRAE=9.494;MAF_USDA=15.882
NC_035097.1	19012496	.	T	C	.	.	MAF_USDA=1.639
NC_035097.1	19012497	.	G	T	.	.	MAF_INRAE=13.924;MAF_USDA=15.294
NC_035097.1	19012615	.	C	A	.	.	MAF_USDA=1.639
NC_035097.1	19012678	.	C	A	.	.	MAF_INRAE=27.5;MAF_USDA=4.918
NC_035097.1	19012790	.	C	T	.	.	MAF_INRAE=9.494;MAF_USDA=35.882
NC_035097.1	19012926	.	T	C	.	.	MAF_USDA=2.459
NC_035097.1	19012932	.	G	T	.	.	MAF_INRAE=16.456;MAF_USDA=27.647
NC_035097.1	19012943	.	A	G	.	.	MAF_USDA=6.667
NC_035097.1	19012992	.	C	A	.	.	MAF_INRAE=9.494;MAF_USDA=33.929
NC_035097.1	19013004	.	T	G	.	.	MAF_USDA=5.833
NC_035097.1	19013045	.	C	A	.	.	MAF_INRAE=11.392;MAF_USDA=20.0
NC_035097.1	19013052	.	A	G	.	.	MAF_INRAE=5.833
NC_035097.1	19013065	.	C	T	.	.	MAF_USDA=3.333
NC_035097.1	19013091	.	G	A	.	.	MAF_USDA=2.459
NC_035097.1	19013168	.	T	A	.	.	MAF_USDA=4.167
NC_035097.1	19013206	.	C	T	.	.	MAF_INRAE=27.5;MAF_USDA=8.333
NC_035097.1	19013224	.	G	A	.	.	MAF_USDA=15.0
NC_035097.1	19013234	.	A	C	.	.	MAF_USDA=1.667
NC_035097.1	19013261	.	T	A	.	.	MAF_USDA=32.941
NC_035097.1	19014205	.	C	T	.	.	MAF_USDA=22.727
NC_035097.1	19014582	.	G	A	.	.	MAF_USDA=38.636
NC_035097.1	19014663	.	G	A	.	.	MAF_USDA=45.455
NC_035097.1	19015030	.	C	A	.	.	MAF_INRAE=5.833;MAF_USDA=40.476
NC_035097.1	19015034	.	A	C	.	.	MAF_USDA=1.667
NC_035097.1	19015059	.	C	G	.	.	MAF_INRAE=23.333;MAF_USDA=10.0
NC_035097.1	19015071	.	A	C	.	.	MAF_INRAE=12.5;MAF_USDA=7.5
NC_035097.1	19015090	.	A	G	.	.	MAF_USDA=7.377
NC_035097.1	19015092	.	C	G	.	.	MAF_INRAE=29.167;MAF_USDA=43.75
NC_035097.1	19015095	.	C	T	.	.	MAF_INRAE=29.167;MAF_USDA=43.75
NC_035097.1	19015160	.	G	A	.	.	MAF_INRAE=21.053;MAF_USDA=25.294
NC_035097.1	19015175	.	T	C	.	.	MAF_INRAE=21.053
NC_035097.1	19015180	.	A	G	.	.	MAF_INRAE=21.053
NC_035097.1	19015193	.	C	G	.	.	MAF_USDA=20.0
NC_035097.1	19015202	.	T	C	.	.	MAF_USDA=19.412
NC_035097.1	19015206	.	T	A	.	.	MAF_USDA=5.738
NC_035097.1	19015208	.	T	A	.	.	MAF_USDA=20.588
NC_035097.1	19015252	.	T	C	.	.	MAF_USDA=1.639
NC_035097.1	19015324	.	C	A	.	.	MAF_USDA=1.639
NC_035097.1	19015397	.	A	C	.	.	MAF_USDA=1.639
NC_035097.1	19015400	.	G	A	.	.	MAF_INRAE=4.167;MAF_USDA=6.25
NC_035097.1	19015401	.	C	T	.	.	MAF_USDA=1.639
NC_035097.1	19015407	.	T	C	.	.	MAF_USDA=1.639
NC_035097.1	19015412	.	G	A	.	.	MAF_USDA=1.639
NC_035097.1	19015428	.	G	T	.	.	MAF_INRAE=39.873
NC_035097.1	19015455	.	G	T	.	.	MAF_INRAE=4.167;MAF_USDA=2.941
NC_035097.1	19015457	.	T	C	.	.	MAF_INRAE=46.835;MAF_USDA=11.765
NC_035097.1	19015479	.	G	C	.	.	MAF_INRAE=36.709;MAF_USDA=40.588
NC_035097.1	19015483	.	G	A	.	.	MAF_USDA=2.459
NC_035097.1	19015484	.	T	C	.	.	MAF_USDA=2.459
NC_035097.1	19015492	.	T	A	.	.	MAF_USDA=7.059
NC_035097.1	19015544	.	T	G	.	.	MAF_INRAE=5.833;MAF_USDA=9.412
NC_035097.1	19015560	.	A	T	.	.	MAF_USDA=4.167
NC_035097.1	19015611	.	G	T	.	.	MAF_INRAE=5.0;MAF_USDA=8.824
NC_035097.1	19015646	.	A	C	.	.	MAF_INRAE=48.734;MAF_USDA=21.176
NC_035097.1	19015682	.	G	C	.	.	MAF_INRAE=5.063
NC_035097.1	19015694	.	C	T	.	.	MAF_USDA=4.098
NC_035097.1	19015699	.	A	G	.	.	MAF_USDA=4.098
NC_035097.1	19015754	.	C	T	.	.	MAF_USDA=8.235
NC_035097.1	19015772	.	C	T	.	.	MAF_INRAE=16.456;MAF_USDA=30.0
NC_035097.1	19015862	.	A	T	.	.	MAF_INRAE=5.0;MAF_USDA=11.176
NC_035097.1	19015943	.	C	T	.	.	MAF_USDA=4.706
NC_035097.1	19016106	.	C	T	.	.	MAF_INRAE=5.263;MAF_USDA=7.059
NC_035097.1	19016136	.	G	T	.	.	MAF_USDA=7.647
NC_035097.1	19016193	.	T	A	.	.	MAF_USDA=2.459
NC_035097.1	19016196	.	T	C	.	.	MAF_USDA=2.459
NC_035097.1	19016303	.	C	T	.	.	MAF_INRAE=10.759;MAF_USDA=32.941
NC_035097.1	19016391	.	A	G	.	.	MAF_INRAE=8.861;MAF_USDA=4.118
NC_035097.1	19016452	.	T	A	.	.	MAF_USDA=14.118
NC_035097.1	19016461	.	G	A	.	.	MAF_INRAE=10.759;MAF_USDA=34.118
NC_035097.1	19016485	.	G	C	.	.	MAF_USDA=4.098
NC_035097.1	19016524	.	T	A	.	.	MAF_INRAE=43.038;MAF_USDA=22.941
NC_035097.1	19016645	.	T	C	.	.	MAF_INRAE=10.759;MAF_USDA=34.706
NC_035097.1	19016743	.	T	A	.	.	MAF_INRAE=10.759;MAF_USDA=35.976
NC_035097.1	19016759	.	G	T	.	.	MAF_INRAE=10.759;MAF_USDA=35.976
NC_035097.1	19016790	.	C	T	.	.	MAF_USDA=1.724
NC_035097.1	19016884	.	C	T	.	.	MAF_INRAE=10.759;MAF_USDA=31.325
NC_035097.1	19016913	.	G	A	.	.	MAF_USDA=2.542
NC_035097.1	19017007	.	C	T	.	.	MAF_INRAE=8.861;MAF_USDA=4.878
NC_035097.1	19017046	.	C	A	.	.	MAF_USDA=2.586
NC_035097.1	19017068	.	A	T	.	.	MAF_INRAE=10.759;MAF_USDA=32.927
NC_035097.1	19017097	.	C	G	.	.	MAF_USDA=1.724
NC_035097.1	19017098	.	A	G	.	.	MAF_INRAE=5.263;MAF_USDA=7.317
NC_035097.1	19017108	.	G	A	.	.	MAF_USDA=4.167
NC_035097.1	19017122	.	C	T	.	.	MAF_USDA=2.459
NC_035097.1	19017262	.	C	T	.	.	MAF_INRAE=6.667
NC_035097.1	19017264	.	C	T	.	.	MAF_INRAE=6.667
NC_035097.1	19017357	.	A	T	.	.	MAF_USDA=3.333
NC_035097.1	19017400	.	T	C	.	.	MAF_INRAE=10.759;MAF_USDA=34.706
NC_035097.1	19017522	.	T	C	.	.	MAF_INRAE=31.646;MAF_USDA=26.471
NC_035097.1	19017524	.	G	T	.	.	MAF_USDA=3.279
NC_035097.1	19017525	.	C	T	.	.	MAF_USDA=3.279
NC_035097.1	19017557	.	T	G	.	.	MAF_INRAE=10.759;MAF_USDA=27.059
NC_035097.1	19017648	.	T	C	.	.	MAF_USDA=3.529
NC_035097.1	19017663	.	A	C	.	.	MAF_INRAE=5.263;MAF_USDA=26.471
NC_035097.1	19017760	.	G	A	.	.	MAF_INRAE=5.263;MAF_USDA=7.647
NC_035097.1	19017810	.	T	C	.	.	MAF_USDA=4.706
NC_035097.1	19017848	.	C	T	.	.	MAF_INRAE=9.494;MAF_USDA=16.667
NC_035097.1	19017949	.	C	T	.	.	MAF_INRAE=5.063;MAF_USDA=28.235
NC_035097.1	19017993	.	C	A	.	.	MAF_INRAE=5.263;MAF_USDA=7.059
NC_035097.1	19018031	.	C	T	.	.	MAF_INRAE=5.063;MAF_USDA=28.824
NC_035097.1	19018064	.	T	G	.	.	MAF_INRAE=44.304;MAF_USDA=22.941
NC_035097.1	19018133	.	G	A	.	.	MAF_INRAE=5.263;MAF_USDA=27.059
NC_035097.1	19018277	.	G	C	.	.	MAF_USDA=4.918
NC_035097.1	19018362	.	T	C	.	.	MAF_USDA=4.098
NC_035097.1	19018426	.	T	C	.	.	MAF_USDA=5.0
NC_035097.1	19018440	.	T	C	.	.	MAF_USDA=4.167
NC_035097.1	19018460	.	C	A	.	.	MAF_INRAE=5.063;MAF_USDA=28.571
NC_035097.1	19018494	.	T	C	.	.	MAF_USDA=1.667
NC_035097.1	19018545	.	T	G	.	.	MAF_INRAE=13.924;MAF_USDA=28.235
NC_035097.1	19018560	.	C	A	.	.	MAF_USDA=9.016
NC_035097.1	19018669	.	G	A	.	.	MAF_USDA=1.765
NC_035097.1	19018707	.	A	T	.	.	MAF_USDA=1.639
NC_035097.1	19018744	.	A	G	.	.	MAF_INRAE=5.063;MAF_USDA=28.824
NC_035097.1	19018829	.	C	A	.	.	MAF_USDA=5.738
NC_035097.1	19018834	.	C	T	.	.	MAF_USDA=2.459
NC_035097.1	19018859	.	G	C	.	.	MAF_INRAE=4.167;MAF_USDA=8.824
NC_035097.1	19018876	.	A	G	.	.	MAF_INRAE=5.063;MAF_USDA=14.706
NC_035097.1	19019095	.	A	G	.	.	MAF_USDA=7.059
NC_035097.1	19019160	.	G	A	.	.	MAF_USDA=2.459
NC_035097.1	19019216	.	A	C	.	.	MAF_INRAE=5.063;MAF_USDA=28.824
NC_035097.1	19019250	.	C	T	.	.	MAF_USDA=2.353
NC_035097.1	19019484	.	G	A	.	.	MAF_USDA=2.459
NC_035097.1	19019579	.	A	T	.	.	MAF_USDA=2.459
NC_035097.1	19019585	.	A	G	.	.	MAF_INRAE=43.671;MAF_USDA=22.941
NC_035097.1	19019606	.	C	A	.	.	MAF_USDA=2.459
NC_035097.1	19019607	.	A	T	.	.	MAF_USDA=2.459
NC_035097.1	19019610	.	A	G	.	.	MAF_USDA=2.459
NC_035097.1	19019618	.	A	G	.	.	MAF_INRAE=5.263;MAF_USDA=26.471
NC_035097.1	19019675	.	T	G	.	.	MAF_USDA=2.459
NC_035097.1	19019694	.	T	C	.	.	MAF_USDA=1.639
NC_035097.1	19019748	.	C	A	.	.	MAF_INRAE=5.263;MAF_USDA=6.471
NC_035097.1	19019819	.	G	A	.	.	MAF_USDA=3.529
NC_035097.1	19019857	.	G	C	.	.	MAF_INRAE=43.671;MAF_USDA=20.588
NC_035097.1	19019946	.	G	T	.	.	MAF_USDA=16.667
NC_035097.1	19019947	.	G	T	.	.	MAF_USDA=16.667
NC_035097.1	19019948	.	C	T	.	.	MAF_USDA=18.75
NC_035097.1	19019954	.	A	G	.	.	MAF_USDA=2.459
NC_035097.1	19019981	.	T	C	.	.	MAF_INRAE=5.263;MAF_USDA=29.167
NC_035097.1	19020001	.	A	G	.	.	MAF_USDA=4.167
NC_035097.1	19020023	.	G	A	.	.	MAF_USDA=2.5
NC_035097.1	19020026	.	C	T	.	.	MAF_USDA=7.143
NC_035097.1	19020030	.	C	T	.	.	MAF_USDA=1.667
NC_035097.1	19020035	.	T	C	.	.	MAF_INRAE=5.263;MAF_USDA=7.647
NC_035097.1	19020103	.	C	T	.	.	MAF_USDA=2.459
NC_035097.1	19020115	.	T	G	.	.	MAF_USDA=4.706
NC_035097.1	19020144	.	T	G	.	.	MAF_INRAE=5.263;MAF_USDA=25.882
NC_035097.1	19020146	.	A	G	.	.	MAF_INRAE=9.494
NC_035097.1	19020184	.	G	A	.	.	MAF_INRAE=5.263;MAF_USDA=25.0
NC_035097.1	19020202	.	T	C	.	.	MAF_USDA=2.459
NC_035097.1	19020249	.	C	T	.	.	MAF_USDA=2.459
NC_035097.1	19020322	.	T	G	.	.	MAF_USDA=1.639
NC_035097.1	19020382	.	A	G	.	.	MAF_USDA=9.016
NC_035097.1	19020439	.	T	C	.	.	MAF_INRAE=5.063;MAF_USDA=29.412
NC_035097.1	19020515	.	G	T	.	.	MAF_INRAE=5.263;MAF_USDA=5.882
NC_035097.1	19020524	.	G	T	.	.	MAF_USDA=2.941
NC_035097.1	19020569	.	A	G	.	.	MAF_USDA=1.639
NC_035097.1	19020605	.	A	C	.	.	MAF_INRAE=5.063;MAF_USDA=28.824
NC_035097.1	19020607	.	G	T	.	.	MAF_USDA=4.918
NC_035097.1	19020624	.	G	T	.	.	MAF_USDA=3.279
NC_035097.1	19020657	.	G	A	.	.	MAF_INRAE=9.494;MAF_USDA=13.529
NC_035097.1	19020665	.	C	G	.	.	MAF_INRAE=5.263;MAF_USDA=5.882
NC_035097.1	19020684	.	C	T	.	.	MAF_INRAE=5.063;MAF_USDA=30.0
NC_035097.1	19020720	.	C	T	.	.	MAF_USDA=4.098
NC_035097.1	19020752	.	G	A	.	.	MAF_INRAE=39.873
NC_035097.1	19020758	.	A	T	.	.	MAF_INRAE=5.063;MAF_USDA=28.235
NC_035097.1	19020786	.	A	T	.	.	MAF_USDA=14.583
NC_035097.1	19020787	.	G	A	.	.	MAF_USDA=14.583
NC_035097.1	19020826	.	T	C	.	.	MAF_INRAE=5.263;MAF_USDA=5.882
NC_035097.1	19020856	.	A	C	.	.	MAF_INRAE=5.063
NC_035097.1	19020861	.	T	G	.	.	MAF_INRAE=5.063
NC_035097.1	19020863	.	T	A	.	.	MAF_INRAE=5.0;MAF_USDA=27.647
NC_035097.1	19020916	.	TAGGTGTAC	TAGGTGTAT	.	.	MAF_USDA=31.25
NC_035097.1	19020937	.	C	G	.	.	MAF_USDA=10.656
NC_035097.1	19021058	.	C	T	.	.	MAF_USDA=2.459
NC_035097.1	19021079	.	C	G	.	.	MAF_INRAE=5.263;MAF_USDA=6.471
NC_035097.1	19021132	.	C	A	.	.	MAF_USDA=1.639
NC_035097.1	19021156	.	G	A	.	.	MAF_INRAE=11.667;MAF_USDA=31.25
NC_035097.1	19021158	.	T	C	.	.	MAF_INRAE=11.667;MAF_USDA=29.167
NC_035097.1	19021159	.	G	A	.	.	MAF_INRAE=11.667;MAF_USDA=31.25
NC_035097.1	19021184	.	A	G	.	.	MAF_INRAE=13.291;MAF_USDA=35.294
NC_035097.1	19021232	.	A	C	.	.	MAF_INRAE=13.924;MAF_USDA=31.25
NC_035097.1	19021260	.	T	G	.	.	MAF_INRAE=5.063;MAF_USDA=27.647
NC_035097.1	19021278	.	C	T	.	.	MAF_INRAE=44.304;MAF_USDA=2.941
NC_035097.1	19021382	.	A	G	.	.	MAF_INRAE=5.833
NC_035097.1	19021389	.	A	T	.	.	MAF_USDA=3.279
NC_035097.1	19021431	.	T	C	.	.	MAF_INRAE=10.127;MAF_USDA=16.471
NC_035097.1	19021495	.	G	A	.	.	MAF_INRAE=44.937;MAF_USDA=25.595
NC_035097.1	19021547	.	G	A	.	.	MAF_USDA=5.952
NC_035097.1	19021566	.	T	C	.	.	MAF_INRAE=42.405;MAF_USDA=40.476
NC_035097.1	19021580	.	G	C	.	.	MAF_INRAE=15.833;MAF_USDA=43.478
NC_035097.1	19021591	.	C	A	.	.	MAF_INRAE=5.833;MAF_USDA=8.696
NC_035097.1	19021625	.	A	T	.	.	MAF_INRAE=29.114;MAF_USDA=37.5
NC_035097.1	19021626	.	A	T	.	.	MAF_INRAE=3.333;MAF_USDA=16.667
NC_035097.1	19021640	.	T	C	.	.	MAF_INRAE=50.0;MAF_USDA=45.833
NC_035097.1	19021651	.	T	A	.	.	MAF_USDA=3.279
NC_035097.1	19021652	.	G	T	.	.	MAF_USDA=3.279
NC_035097.1	19021656	.	A	G	.	.	MAF_INRAE=33.333;MAF_USDA=22.353
NC_035097.1	19021746	.	T	C	.	.	MAF_USDA=1.639
NC_035097.1	19021798	.	A	T	.	.	MAF_USDA=4.706
NC_035097.1	19021866	.	T	G	.	.	MAF_INRAE=47.468;MAF_USDA=40.588
NC_035097.1	19021950	.	G	T	.	.	MAF_INRAE=47.468;MAF_USDA=38.824
NC_035097.1	19022000	.	A	G	.	.	MAF_USDA=4.918
NC_035097.1	19022007	.	C	A	.	.	MAF_INRAE=25.316;MAF_USDA=30.0
NC_035097.1	19022136	.	G	T	.	.	MAF_USDA=3.279
NC_035097.1	19022160	.	C	G	.	.	MAF_USDA=16.393
NC_035097.1	19022161	.	T	C	.	.	MAF_USDA=3.279
NC_035097.1	19022228	.	G	T	.	.	MAF_USDA=1.639
NC_035097.1	19022270	.	A	C	.	.	MAF_INRAE=46.835;MAF_USDA=33.529
NC_035097.1	19022315	.	T	C	.	.	MAF_USDA=5.294
NC_035097.1	19022327	.	C	A	.	.	MAF_USDA=3.279
NC_035097.1	19022378	.	T	C	.	.	MAF_USDA=4.918
NC_035097.1	19022448	.	A	T	.	.	MAF_USDA=18.033
NC_035097.1	19022454	.	G	C	.	.	MAF_USDA=18.033
NC_035097.1	19022459	.	G	T	.	.	MAF_USDA=2.459
NC_035097.1	19022469	.	A	G	.	.	MAF_USDA=18.033
NC_035097.1	19022517	.	C	T	.	.	MAF_USDA=7.059
NC_035097.1	19022559	.	T	G	.	.	MAF_INRAE=28.333;MAF_USDA=20.588
NC_035097.1	19022619	.	C	T	.	.	MAF_USDA=3.279
NC_035097.1	19022692	.	T	C	.	.	MAF_INRAE=12.658;MAF_USDA=16.471
NC_035097.1	19022734	.	G	A	.	.	MAF_INRAE=28.333;MAF_USDA=22.941
NC_035097.1	19022738	.	G	A	.	.	MAF_USDA=1.639
NC_035097.1	19022783	.	G	A	.	.	MAF_USDA=4.098
NC_035097.1	19022799	.	C	A	.	.	MAF_USDA=4.918
NC_035097.1	19022800	.	G	A	.	.	MAF_INRAE=28.333;MAF_USDA=37.059
NC_035097.1	19022801	.	G	T	.	.	MAF_INRAE=28.333;MAF_USDA=36.471
NC_035097.1	19022841	.	G	T	.	.	MAF_INRAE=31.579;MAF_USDA=12.353
NC_035097.1	19022864	.	T	A	.	.	MAF_INRAE=28.333;MAF_USDA=35.882
NC_035097.1	19022899	.	T	C	.	.	MAF_INRAE=49.367;MAF_USDA=15.882
NC_035097.1	19022959	.	A	C	.	.	MAF_USDA=4.098
NC_035097.1	19022964	.	G	T	.	.	MAF_USDA=2.459
NC_035097.1	19023012	.	G	A	.	.	MAF_USDA=5.294
NC_035097.1	19023015	.	T	C	.	.	MAF_USDA=9.836
NC_035097.1	19023089	.	C	T	.	.	MAF_INRAE=25.949;MAF_USDA=41.765
NC_035097.1	19023119	.	G	A	.	.	MAF_INRAE=5.833;MAF_USDA=5.294
NC_035097.1	19023179	.	C	A	.	.	MAF_USDA=1.639
NC_035097.1	19023223	.	G	A	.	.	MAF_INRAE=5.063
NC_035097.1	19023288	.	G	A	.	.	MAF_USDA=3.279
NC_035097.1	19023387	.	T	C	.	.	MAF_USDA=3.279
NC_035097.1	19023394	.	A	G	.	.	MAF_INRAE=28.333;MAF_USDA=21.176
NC_035097.1	19023442	.	T	G	.	.	MAF_INRAE=5.263;MAF_USDA=6.471
NC_035097.1	19023630	.	T	A	.	.	MAF_INRAE=28.333;MAF_USDA=29.412
NC_035097.1	19023685	.	A	G	.	.	MAF_USDA=3.279
NC_035097.1	19023698	.	A	G	.	.	MAF_USDA=2.459
NC_035097.1	19023723	.	G	A	.	.	MAF_USDA=1.639
NC_035097.1	19023728	.	T	G	.	.	MAF_INRAE=34.177;MAF_USDA=38.824
NC_035097.1	19023762	.	A	T	.	.	MAF_USDA=8.333
NC_035097.1	19023817	.	C	A	.	.	MAF_INRAE=8.861
NC_035097.1	19023864	.	C	T	.	.	MAF_USDA=5.738
NC_035097.1	19023930	.	C	G	.	.	MAF_USDA=2.083
NC_035097.1	19023931	.	C	G	.	.	MAF_USDA=9.412
NC_035097.1	19023935	.	C	T	.	.	MAF_USDA=3.279
NC_035097.1	19024059	.	C	G	.	.	MAF_INRAE=5.263;MAF_USDA=4.118
NC_035097.1	19024125	.	G	A	.	.	MAF_USDA=27.059
NC_035097.1	19024154	.	T	C	.	.	MAF_INRAE=13.291;MAF_USDA=24.706
NC_035097.1	19024174	.	A	C	.	.	MAF_USDA=2.459
NC_035097.1	19024280	.	G	A	.	.	MAF_USDA=47.917
NC_035097.1	19024321	.	A	C	.	.	MAF_USDA=25.0
NC_035097.1	19024325	.	C	G	.	.	MAF_USDA=31.25
NC_035097.1	19024419	.	T	C	.	.	MAF_USDA=2.459
NC_035097.1	19024430	.	G	A	.	.	MAF_USDA=4.762
NC_035097.1	19024493	.	C	A	.	.	MAF_USDA=2.459
NC_035097.1	19024759	.	C	G	.	.	MAF_USDA=1.639
NC_035097.1	19024761	.	C	G	.	.	MAF_USDA=1.639
NC_035097.1	19024803	.	C	A	.	.	MAF_USDA=5.738
NC_035097.1	19024815	.	G	A	.	.	MAF_USDA=6.25
NC_035097.1	19024902	.	G	T	.	.	MAF_INRAE=5.263;MAF_USDA=6.471
NC_035097.1	19024930	.	T	G	.	.	MAF_USDA=1.639
NC_035097.1	19024961	.	C	T	.	.	MAF_USDA=1.639
NC_035097.1	19025093	.	T	A	.	.	MAF_INRAE=50.0;MAF_USDA=15.882
NC_035097.1	19025104	.	G	A	.	.	MAF_USDA=2.459
NC_035097.1	19025234	.	C	A	.	.	MAF_USDA=2.459
NC_035097.1	19025240	.	G	A	.	.	MAF_USDA=2.459
NC_035097.1	19025251	.	C	A	.	.	MAF_USDA=2.459
NC_035097.1	19025367	.	G	A	.	.	MAF_INRAE=5.833
NC_035097.1	19025409	.	A	C	.	.	MAF_INRAE=48.734;MAF_USDA=36.471
NC_035097.1	19025442	.	T	G	.	.	MAF_USDA=12.353
NC_035097.1	19025456	.	C	T	.	.	MAF_INRAE=23.418;MAF_USDA=12.941
NC_035097.1	19025514	.	C	A	.	.	MAF_USDA=1.639
NC_035097.1	19025585	.	G	T	.	.	MAF_INRAE=23.418;MAF_USDA=12.941
NC_035097.1	19025738	.	T	C	.	.	MAF_USDA=1.639
NC_035097.1	19025740	.	T	A	.	.	MAF_USDA=1.639
NC_035097.1	19025817	.	T	C	.	.	MAF_USDA=18.235
NC_035097.1	19025821	.	G	T	.	.	MAF_USDA=7.059
NC_035097.1	19025881	.	T	G	.	.	MAF_INRAE=45.57;MAF_USDA=13.529
NC_035097.1	19025883	.	G	A	.	.	MAF_INRAE=4.167;MAF_USDA=6.471
NC_035097.1	19025908	.	G	T	.	.	MAF_USDA=1.639
NC_035097.1	19025911	.	T	A	.	.	MAF_INRAE=32.911;MAF_USDA=35.882
NC_035097.1	19025936	.	G	A	.	.	MAF_INRAE=6.667;MAF_USDA=16.071
NC_035097.1	19025951	.	G	A	.	.	MAF_USDA=17.857
NC_035097.1	19025995	.	C	A	.	.	MAF_USDA=31.25
NC_035097.1	19025999	.	A	C	.	.	MAF_USDA=41.304
NC_035097.1	19026074	.	A	G	.	.	MAF_USDA=2.5
NC_035097.1	19026137	.	C	T	.	.	MAF_INRAE=41.667
NC_035097.1	19026140	.	C	T	.	.	MAF_INRAE=24.051;MAF_USDA=25.294
NC_035097.1	19026347	.	T	A	.	.	MAF_INRAE=21.519;MAF_USDA=10.417
NC_035097.1	19026421	.	G	A	.	.	MAF_USDA=2.353
NC_035097.1	19026481	.	C	A	.	.	MAF_INRAE=47.368;MAF_USDA=8.197
NC_035097.1	19026512	.	G	A	.	.	MAF_USDA=11.176
NC_035097.1	19026518	.	G	T	.	.	MAF_USDA=2.459
NC_035097.1	19026539	.	A	G	.	.	MAF_USDA=9.412
NC_035097.1	19026544	.	T	C	.	.	MAF_USDA=8.824
NC_035097.1	19026599	.	A	G	.	.	MAF_USDA=7.059
NC_035097.1	19026609	.	T	A	.	.	MAF_USDA=8.824
NC_035097.1	19026625	.	T	C	.	.	MAF_USDA=8.235
NC_035097.1	19026626	.	G	A	.	.	MAF_USDA=14.706
NC_035097.1	19026653	.	A	T	.	.	MAF_INRAE=12.5
NC_035097.1	19026675	.	A	C	.	.	MAF_USDA=7.377
NC_035097.1	19026706	.	G	A	.	.	MAF_INRAE=13.333
NC_035097.1	19026708	.	C	T	.	.	MAF_INRAE=34.167
NC_035097.1	19026727	.	C	T	.	.	MAF_INRAE=13.333
NC_035097.1	19026756	.	T	C	.	.	MAF_INRAE=11.667
NC_035097.1	19026816	.	A	T	.	.	MAF_INRAE=1.667
NC_035097.1	19026869	.	T	G	.	.	MAF_INRAE=1.667;MAF_USDA=3.279
NC_035097.1	19026936	.	A	T	.	.	MAF_USDA=1.639
NC_035097.1	19026947	.	C	T	.	.	MAF_INRAE=2.632;MAF_USDA=6.25
NC_035097.1	19027113	.	G	A	.	.	MAF_USDA=1.639
NC_035097.1	19027152	.	C	T	.	.	MAF_USDA=4.098
NC_035097.1	19027376	.	T	C	.	.	MAF_INRAE=33.333
NC_035097.1	19027381	.	T	G	.	.	MAF_USDA=33.333
NC_035097.1	19027416	.	C	T	.	.	MAF_USDA=16.471
NC_035097.1	19027479	.	C	A	.	.	MAF_USDA=7.647
NC_035097.1	19027482	.	G	A	.	.	MAF_USDA=4.918
NC_035097.1	19027575	.	T	G	.	.	MAF_USDA=10.588
NC_035097.1	19027653	.	G	A	.	.	MAF_INRAE=4.167;MAF_USDA=6.471
NC_035097.1	19027687	.	G	T	.	.	MAF_INRAE=5.063
NC_035097.1	19027694	.	C	G	.	.	MAF_INRAE=21.519;MAF_USDA=21.176
NC_035097.1	19027701	.	A	T	.	.	MAF_INRAE=3.333;MAF_USDA=16.667
NC_035097.1	19027762	.	G	T	.	.	MAF_USDA=2.459
NC_035097.1	19027870	.	G	T	.	.	MAF_INRAE=5.0;MAF_USDA=4.167
NC_035097.1	19027872	.	A	G	.	.	MAF_INRAE=5.0;MAF_USDA=4.167
NC_035097.1	19028009	.	A	T	.	.	MAF_INRAE=15.789;MAF_USDA=1.639
NC_035097.1	19028117	.	G	A	.	.	MAF_USDA=12.5
NC_035097.1	19028147	.	G	A	.	.	MAF_USDA=5.882
NC_035097.1	19028289	.	A	T	.	.	MAF_USDA=12.353
NC_035097.1	19028383	.	C	T	.	.	MAF_USDA=1.639
NC_035097.1	19028393	.	C	A	.	.	MAF_INRAE=5.0;MAF_USDA=1.639
NC_035097.1	19028441	.	T	C	.	.	MAF_USDA=4.918
NC_035097.1	19028652	.	A	T	.	.	MAF_USDA=1.176
NC_035097.1	19028675	.	T	G	.	.	MAF_USDA=6.471
NC_035097.1	19028783	.	C	A	.	.	MAF_USDA=2.459
NC_035097.1	19028832	.	G	A	.	.	MAF_INRAE=5.263;MAF_USDA=23.529
NC_035097.1	19028938	.	G	A	.	.	MAF_INRAE=5.263;MAF_USDA=11.176
NC_035097.1	19029130	.	C	T	.	.	MAF_USDA=4.918
NC_035097.1	19029147	.	G	A	.	.	MAF_INRAE=12.658;MAF_USDA=21.765
NC_035097.1	19029334	.	T	G	.	.	MAF_USDA=4.918
NC_035097.1	19029495	.	C	G	.	.	MAF_INRAE=5.263;MAF_USDA=21.176
NC_035097.1	19029551	.	A	G	.	.	MAF_USDA=11.765
NC_035097.1	19029823	.	G	T	.	.	MAF_USDA=1.639
NC_035097.1	19030379	.	T	A	.	.	MAF_INRAE=5.263;MAF_USDA=22.917
NC_035097.1	19030495	.	G	A	.	.	MAF_USDA=2.353
NC_035097.1	19030519	.	A	G	.	.	MAF_INRAE=5.263;MAF_USDA=6.471
NC_035097.1	19030655	.	A	C	.	.	MAF_INRAE=5.263;MAF_USDA=15.574
NC_035097.1	19030656	.	C	A	.	.	MAF_USDA=13.934
NC_035097.1	19030773	.	C	T	.	.	MAF_INRAE=5.063;MAF_USDA=1.639
NC_035097.1	19030834	.	C	T	.	.	MAF_USDA=8.197
NC_035097.1	19030932	.	C	A	.	.	MAF_USDA=1.667
NC_035097.1	19031011	.	T	C	.	.	MAF_INRAE=29.747;MAF_USDA=50.0
NC_035097.1	19031032	.	C	T	.	.	MAF_USDA=2.083
NC_035097.1	19031082	.	G	T	.	.	MAF_INRAE=29.747;MAF_USDA=46.471
NC_035097.1	19031095	.	T	A	.	.	MAF_INRAE=31.646;MAF_USDA=46.471
NC_035097.1	19031176	.	T	C	.	.	MAF_INRAE=4.167
NC_035097.1	19031303	.	C	T	.	.	MAF_USDA=4.706
NC_035097.1	19031351	.	C	T	.	.	MAF_INRAE=5.263;MAF_USDA=6.471
NC_035097.1	19031406	.	G	A	.	.	MAF_USDA=1.639
NC_035097.1	19031581	.	T	C	.	.	MAF_INRAE=5.263;MAF_USDA=7.059
NC_035097.1	19031759	.	G	A	.	.	MAF_USDA=2.459
NC_035097.1	19031779	.	C	T	.	.	MAF_INRAE=9.494;MAF_USDA=42.262
NC_035097.1	19031805	.	C	A	.	.	MAF_USDA=1.786
NC_035097.1	19031820	.	G	A	.	.	MAF_USDA=3.279
NC_035097.1	19031882	.	T	C	.	.	MAF_INRAE=24.051;MAF_USDA=16.471
NC_035097.1	19031912	.	T	A	.	.	MAF_INRAE=3.333;MAF_USDA=4.167
NC_035097.1	19031941	.	C	T	.	.	MAF_INRAE=29.747;MAF_USDA=49.412
NC_035097.1	19031976	.	C	A	.	.	MAF_USDA=9.412
NC_035097.1	19031989	.	T	G	.	.	MAF_USDA=2.083
NC_035097.1	19032034	.	A	G	.	.	MAF_INRAE=7.595;MAF_USDA=30.588
NC_035097.1	19032065	.	G	A	.	.	MAF_INRAE=7.595;MAF_USDA=33.929
NC_035097.1	19032078	.	G	A	.	.	MAF_USDA=1.667
NC_035097.1	19032411	.	T	C	.	.	MAF_INRAE=40.0
NC_035097.1	19032413	.	T	C	.	.	MAF_INRAE=3.333
NC_035097.1	19032661	.	C	A	.	.	MAF_USDA=10.588
NC_035097.1	19032692	.	T	A	.	.	MAF_USDA=3.529
NC_035097.1	19032697	.	C	T	.	.	MAF_INRAE=5.833;MAF_USDA=6.471
NC_035097.1	19033053	.	C	A	.	.	MAF_INRAE=5.063;MAF_USDA=2.459
NC_035097.1	19033082	.	A	C	.	.	MAF_INRAE=5.696;MAF_USDA=3.279
NC_035097.1	19033086	.	C	T	.	.	MAF_INRAE=10.833;MAF_USDA=43.75
NC_035097.1	19033089	.	A	T	.	.	MAF_USDA=1.639
NC_035097.1	19033116	.	G	C	.	.	MAF_INRAE=6.667
NC_035097.1	19033117	.	G	A	.	.	MAF_INRAE=6.667
NC_035097.1	19033118	.	A	T	.	.	MAF_INRAE=10.0;MAF_USDA=44.118
NC_035097.1	19033119	.	T	G	.	.	MAF_INRAE=6.667
NC_035097.1	19033147	.	A	C	.	.	MAF_USDA=1.765
NC_035097.1	19033163	.	A	G	.	.	MAF_USDA=2.459
NC_035097.1	19033207	.	G	A	.	.	MAF_USDA=1.639
NC_035097.1	19033334	.	T	C	.	.	MAF_INRAE=22.152;MAF_USDA=19.167
NC_035097.1	19033390	.	G	T	.	.	MAF_USDA=4.918
NC_035097.1	19033572	.	G	A	.	.	MAF_USDA=2.941
NC_035097.1	19033658	.	A	G	.	.	MAF_USDA=37.5
NC_035097.1	19034436	.	G	C	.	.	MAF_INRAE=5.263;MAF_USDA=8.333
NC_035097.1	19034479	.	C	T	.	.	MAF_USDA=1.667
NC_035097.1	19034522	.	C	A,T	.	.	MAF_INRAE=5.063;MAF_USDA=2.083
NC_035097.1	19034774	.	T	C	.	.	MAF_USDA=1.639
NC_035097.1	19034806	.	C	A	.	.	MAF_INRAE=5.833;MAF_USDA=14.706
NC_035097.1	19034808	.	G	T	.	.	MAF_USDA=1.639
NC_035097.1	19034843	.	A	C	.	.	MAF_USDA=7.059
NC_035097.1	19034896	.	C	T	.	.	MAF_USDA=1.639
NC_035097.1	19034947	.	G	T	.	.	MAF_INRAE=3.333;MAF_USDA=30.0
NC_035097.1	19034981	.	A	G	.	.	MAF_INRAE=30.0;MAF_USDA=18.852
NC_035097.1	19035152	.	C	T	.	.	MAF_USDA=2.459
NC_035097.1	19035262	.	A	C	.	.	MAF_INRAE=5.263
NC_035097.1	19035264	.	CATTGGTAGATGTGGACT	CATTGGTAGATGTGGACA	.	.	MAF_USDA=8.333
NC_035097.1	19035409	.	G	A	.	.	MAF_USDA=1.765
NC_035097.1	19035433	.	A	G	.	.	MAF_INRAE=5.063;MAF_USDA=4.098
NC_035097.1	19035458	.	G	T	.	.	MAF_USDA=2.353
NC_035097.1	19035475	.	C	T	.	.	MAF_INRAE=5.263;MAF_USDA=5.882
NC_035097.1	19035533	.	A	G	.	.	MAF_INRAE=5.063;MAF_USDA=4.098
NC_035097.1	19035627	.	A	T	.	.	MAF_INRAE=35.443;MAF_USDA=32.353
NC_035097.1	19035661	.	C	T	.	.	MAF_INRAE=15.789;MAF_USDA=4.098
NC_035097.1	19035692	.	A	T	.	.	MAF_INRAE=28.333;MAF_USDA=19.672
NC_035097.1	19035722	.	C	T	.	.	MAF_INRAE=3.333;MAF_USDA=7.059
NC_035097.1	19035735	.	C	T	.	.	MAF_INRAE=5.063;MAF_USDA=4.098
NC_035097.1	19035759	.	G	T	.	.	MAF_USDA=10.656
NC_035097.1	19035866	.	T	C	.	.	MAF_INRAE=28.333;MAF_USDA=18.852
NC_035097.1	19035903	.	A	G	.	.	MAF_INRAE=9.167;MAF_USDA=32.787
NC_035097.1	19035952	.	G	A	.	.	MAF_INRAE=5.063
NC_035097.1	19036185	.	A	G	.	.	MAF_INRAE=35.443;MAF_USDA=34.118
NC_035097.1	19036225	.	T	G	.	.	MAF_INRAE=28.333;MAF_USDA=19.412
NC_035097.1	19036233	.	C	A	.	.	MAF_USDA=7.059
NC_035097.1	19036297	.	C	A	.	.	MAF_INRAE=3.333;MAF_USDA=7.059
NC_035097.1	19036300	.	T	C	.	.	MAF_INRAE=29.167;MAF_USDA=37.705
NC_035097.1	19036341	.	T	C	.	.	MAF_INRAE=28.481;MAF_USDA=23.529
NC_035097.1	19036406	.	C	T	.	.	MAF_INRAE=35.443;MAF_USDA=34.118
NC_035097.1	19036638	.	C	A	.	.	MAF_INRAE=34.81;MAF_USDA=45.833
NC_035097.1	19036642	.	A	G	.	.	MAF_INRAE=40.0;MAF_USDA=45.833
NC_035097.1	19036644	.	G	C	.	.	MAF_INRAE=40.0;MAF_USDA=43.75
NC_035097.1	19036654	.	G	A	.	.	MAF_USDA=1.639
NC_035097.1	19036658	.	T	C	.	.	MAF_INRAE=5.263;MAF_USDA=6.471
NC_035097.1	19036697	.	G	A	.	.	MAF_INRAE=5.263;MAF_USDA=5.738
NC_035097.1	19036749	.	G	A	.	.	MAF_INRAE=5.063;MAF_USDA=2.459
NC_035097.1	19036770	.	C	T	.	.	MAF_USDA=1.639
NC_035097.1	19036775	.	G	A	.	.	MAF_INRAE=5.263;MAF_USDA=5.882
NC_035097.1	19036881	.	T	G	.	.	MAF_INRAE=5.263;MAF_USDA=5.882
NC_035097.1	19036990	.	A	T	.	.	MAF_USDA=8.333
NC_035097.1	19036996	.	C	A	.	.	MAF_INRAE=33.544
NC_035097.1	19037028	.	A	G	.	.	MAF_INRAE=5.263;MAF_USDA=5.882
NC_035097.1	19037031	.	G	A	.	.	MAF_INRAE=35.443;MAF_USDA=32.353
NC_035097.1	19037107	.	G	C	.	.	MAF_USDA=4.918
NC_035097.1	19037180	.	C	A	.	.	MAF_INRAE=2.5
NC_035097.1	19037192	.	A	T	.	.	MAF_INRAE=28.333;MAF_USDA=19.672
NC_035097.1	19037207	.	G	A	.	.	MAF_INRAE=5.263;MAF_USDA=8.333
NC_035097.1	19037210	.	T	G	.	.	MAF_INRAE=39.167;MAF_USDA=48.235
NC_035097.1	19037233	.	C	A	.	.	MAF_USDA=3.529
NC_035097.1	19037291	.	G	C	.	.	MAF_USDA=9.836
NC_035097.1	19037334	.	A	C	.	.	MAF_INRAE=3.333;MAF_USDA=7.059
NC_035097.1	19037431	.	G	C	.	.	MAF_USDA=1.695
NC_035097.1	19037472	.	C	A	.	.	MAF_INRAE=32.911;MAF_USDA=48.824
NC_035097.1	19037504	.	C	A	.	.	MAF_INRAE=39.167
NC_035097.1	19037527	.	C	A	.	.	MAF_USDA=43.75
NC_035097.1	19037548	.	A	T	.	.	MAF_INRAE=33.544;MAF_USDA=48.235
NC_035097.1	19037564	.	T	A	.	.	MAF_INRAE=9.167;MAF_USDA=34.118
NC_035097.1	19037665	.	G	T	.	.	MAF_INRAE=5.263;MAF_USDA=6.471
NC_035097.1	19037666	.	G	A	.	.	MAF_INRAE=39.167;MAF_USDA=47.059
NC_035097.1	19037683	.	G	A	.	.	MAF_INRAE=33.544;MAF_USDA=48.824
NC_035097.1	19037756	.	C	T	.	.	MAF_USDA=2.083
NC_035097.1	19037761	.	C	A	.	.	MAF_USDA=4.098
NC_035097.1	19037771	.	G	T	.	.	MAF_INRAE=33.544;MAF_USDA=48.235
NC_035097.1	19037779	.	C	A	.	.	MAF_INRAE=33.544;MAF_USDA=39.412
NC_035097.1	19037839	.	G	A	.	.	MAF_INRAE=5.833;MAF_USDA=1.765
NC_035097.1	19037855	.	C	T	.	.	MAF_INRAE=35.443;MAF_USDA=34.706
NC_035097.1	19037881	.	C	T	.	.	MAF_USDA=4.118
NC_035097.1	19037934	.	T	A	.	.	MAF_USDA=1.639
NC_035097.1	19037973	.	T	A	.	.	MAF_INRAE=28.333;MAF_USDA=6.557
NC_035097.1	19038083	.	T	C	.	.	MAF_USDA=3.529
NC_035097.1	19038240	.	A	C	.	.	MAF_INRAE=5.263;MAF_USDA=6.471
NC_035097.1	19038403	.	C	T	.	.	MAF_INRAE=33.544;MAF_USDA=47.647
NC_035097.1	19038422	.	A	G	.	.	MAF_USDA=15.574
NC_035097.1	19038505	.	G	A	.	.	MAF_INRAE=28.333;MAF_USDA=5.738
NC_035097.1	19038562	.	G	A	.	.	MAF_USDA=1.765
NC_035097.1	19038658	.	T	C	.	.	MAF_USDA=1.639
NC_035097.1	19038680	.	G	T	.	.	MAF_INRAE=34.177;MAF_USDA=48.824
NC_035097.1	19038681	.	C	T	.	.	MAF_INRAE=40.0;MAF_USDA=48.824
NC_035097.1	19038756	.	C	G	.	.	MAF_INRAE=5.263;MAF_USDA=6.471
NC_035097.1	19038835	.	G	T	.	.	MAF_INRAE=32.911;MAF_USDA=48.235
NC_035097.1	19038924	.	A	T	.	.	MAF_INRAE=9.167;MAF_USDA=45.294
NC_035097.1	19038928	.	T	A	.	.	MAF_USDA=4.706
NC_035097.1	19038954	.	G	A	.	.	MAF_USDA=2.459
NC_035097.1	19038955	.	C	A	.	.	MAF_INRAE=10.0;MAF_USDA=45.882
NC_035097.1	19038982	.	C	A	.	.	MAF_INRAE=39.873
NC_035097.1	19038994	.	G	A	.	.	MAF_USDA=5.738
NC_035097.1	19039032	.	G	C	.	.	MAF_USDA=3.279
NC_035097.1	19039049	.	T	C	.	.	MAF_INRAE=5.263;MAF_USDA=6.471
NC_035097.1	19039069	.	C	T	.	.	MAF_INRAE=5.063;MAF_USDA=2.459
NC_035097.1	19039074	.	A	G	.	.	MAF_USDA=1.639
NC_035097.1	19039124	.	T	A	.	.	MAF_INRAE=9.167;MAF_USDA=34.118
NC_035097.1	19039147	.	T	C	.	.	MAF_INRAE=26.582;MAF_USDA=8.824
NC_035097.1	19039166	.	C	A	.	.	MAF_INRAE=26.582;MAF_USDA=19.412
NC_035097.1	19039255	.	G	A	.	.	MAF_INRAE=3.333;MAF_USDA=22.353
NC_035097.1	19039309	.	A	T	.	.	MAF_USDA=3.279
NC_035097.1	19039320	.	A	T	.	.	MAF_INRAE=3.333;MAF_USDA=7.059
NC_035097.1	19039436	.	C	A	.	.	MAF_USDA=1.639
NC_035097.1	19039534	.	T	C	.	.	MAF_USDA=4.918
NC_035097.1	19039593	.	A	C	.	.	MAF_INRAE=8.861;MAF_USDA=49.412
NC_035097.1	19039651	.	C	A	.	.	MAF_INRAE=5.263;MAF_USDA=6.25
NC_035097.1	19039669	.	T	C	.	.	MAF_INRAE=35.443;MAF_USDA=41.176
NC_035097.1	19039676	.	A	C	.	.	MAF_INRAE=5.063;MAF_USDA=2.459
NC_035097.1	19039687	.	C	T	.	.	MAF_INRAE=5.063;MAF_USDA=2.459
NC_035097.1	19039720	.	G	A	.	.	MAF_INRAE=35.443;MAF_USDA=40.588
NC_035097.1	19039828	.	C	A	.	.	MAF_INRAE=36.076;MAF_USDA=36.31
NC_035097.1	19039842	.	A	T	.	.	MAF_USDA=1.667
NC_035097.1	19039937	.	C	G	.	.	MAF_INRAE=31.579;MAF_USDA=25.0
NC_035097.1	19039938	.	T	C	.	.	MAF_INRAE=5.263;MAF_USDA=6.548
NC_035097.1	19039985	.	G	A	.	.	MAF_INRAE=35.443;MAF_USDA=35.882
NC_035097.1	19039994	.	T	A	.	.	MAF_INRAE=28.333;MAF_USDA=5.738
NC_035097.1	19040001	.	C	A	.	.	MAF_INRAE=35.443;MAF_USDA=35.882
NC_035097.1	19040006	.	T	A	.	.	MAF_INRAE=3.333;MAF_USDA=7.059
NC_035097.1	19040011	.	GCACAC	GCACAA	.	.	MAF_USDA=45.833
NC_035097.1	19040016	.	C	A	.	.	MAF_INRAE=8.861
NC_035097.1	19040040	.	A	G	.	.	MAF_INRAE=9.494;MAF_USDA=46.471
NC_035097.1	19040050	.	T	G	.	.	MAF_USDA=6.557
NC_035097.1	19040052	.	G	T	.	.	MAF_USDA=3.279
NC_035097.1	19040099	.	A	G	.	.	MAF_INRAE=35.443;MAF_USDA=47.647
NC_035097.1	19040104	.	A	G	.	.	MAF_USDA=1.639
NC_035097.1	19040106	.	T	G	.	.	MAF_INRAE=33.333;MAF_USDA=14.118
NC_035097.1	19040107	.	T	C	.	.	MAF_INRAE=5.263;MAF_USDA=9.412
NC_035097.1	19040129	.	T	G	.	.	MAF_USDA=2.459
NC_035097.1	19040185	.	T	C	.	.	MAF_USDA=3.279
NC_035097.1	19040211	.	A	T	.	.	MAF_INRAE=35.443;MAF_USDA=47.917
NC_035097.1	19040214	.	C	A	.	.	MAF_INRAE=40.0;MAF_USDA=47.917
NC_035097.1	19040219	.	T	G	.	.	MAF_USDA=47.917
NC_035097.1	19040223	.	C	T	.	.	MAF_USDA=2.459
NC_035097.1	19040250	.	T	G	.	.	MAF_INRAE=35.443;MAF_USDA=42.623
NC_035097.1	19040256	.	A	G	.	.	MAF_USDA=3.279
NC_035097.1	19040288	.	A	G	.	.	MAF_USDA=6.557
NC_035097.1	19040298	.	A	C	.	.	MAF_USDA=6.557
NC_035097.1	19040317	.	C	T	.	.	MAF_USDA=4.098
NC_035097.1	19040322	.	T	A	.	.	MAF_USDA=6.557
NC_035097.1	19040339	.	C	A	.	.	MAF_USDA=6.557
NC_035097.1	19040345	.	G	A	.	.	MAF_USDA=6.557
NC_035097.1	19040347	.	A	T	.	.	MAF_USDA=9.016
NC_035097.1	19040365	.	G	T	.	.	MAF_USDA=40.588
NC_035097.1	19040366	.	A	T	.	.	MAF_USDA=35.882
NC_035097.1	19040369	.	T	A	.	.	MAF_USDA=40.588
NC_035097.1	19040412	.	T	C	.	.	MAF_INRAE=21.053;MAF_USDA=37.5
NC_035097.1	19040413	.	G	A	.	.	MAF_USDA=50.0
NC_035097.1	19040452	.	C	G	.	.	MAF_USDA=7.059
NC_035097.1	19040461	.	G	A	.	.	MAF_INRAE=3.333;MAF_USDA=7.059
NC_035097.1	19040467	.	A	G	.	.	MAF_USDA=7.059
NC_035097.1	19040472	.	T	C	.	.	MAF_INRAE=35.443;MAF_USDA=36.471
NC_035097.1	19040485	.	T	A	.	.	MAF_INRAE=3.333;MAF_USDA=10.0
NC_035097.1	19040618	.	G	A	.	.	MAF_USDA=5.738
NC_035097.1	19040633	.	G	A	.	.	MAF_INRAE=36.076;MAF_USDA=35.882
NC_035097.1	19040638	.	C	T	.	.	MAF_INRAE=36.076;MAF_USDA=37.059
NC_035097.1	19040649	.	C	T	.	.	MAF_USDA=18.235
NC_035097.1	19040790	.	C	T	.	.	MAF_USDA=2.459
NC_035097.1	19040853	.	C	T	.	.	MAF_USDA=5.932
NC_035097.1	19040932	.	C	T	.	.	MAF_INRAE=5.263;MAF_USDA=11.176
NC_035097.1	19040933	.	G	A	.	.	MAF_INRAE=31.646;MAF_USDA=39.412
NC_035097.1	19040990	.	G	A	.	.	MAF_USDA=2.353
NC_035097.1	19041020	.	T	C	.	.	MAF_INRAE=6.962;MAF_USDA=34.118
NC_035097.1	19041031	.	G	A	.	.	MAF_USDA=5.738
NC_035097.1	19041177	.	C	T	.	.	MAF_USDA=2.083
NC_035097.1	19041190	.	C	A	.	.	MAF_USDA=2.941
NC_035097.1	19041229	.	G	T	.	.	MAF_USDA=5.738
NC_035097.1	19041238	.	C	A	.	.	MAF_INRAE=38.608
NC_035097.1	19041306	.	T	A	.	.	MAF_INRAE=32.911;MAF_USDA=48.235
NC_035097.1	19041335	.	G	T	.	.	MAF_INRAE=3.333;MAF_USDA=10.0
NC_035097.1	19041379	.	G	A	.	.	MAF_INRAE=28.333;MAF_USDA=9.836
NC_035097.1	19041401	.	GTTT	GTTC	.	.	MAF_USDA=8.333
NC_035097.1	19041411	.	A	C	.	.	MAF_INRAE=46.835;MAF_USDA=9.412
NC_035097.1	19041448	.	A	T	.	.	MAF_INRAE=5.263
NC_035097.1	19041493	.	G	T	.	.	MAF_USDA=4.918
NC_035097.1	19041514	.	A	T	.	.	MAF_INRAE=33.333;MAF_USDA=14.118
NC_035097.1	19041577	.	G	T	.	.	MAF_USDA=45.833
NC_035097.1	19041607	.	T	G	.	.	MAF_INRAE=5.833;MAF_USDA=1.639
NC_035097.1	19041612	.	C	T	.	.	MAF_INRAE=3.333;MAF_USDA=10.0
NC_035097.1	19041646	.	T	C	.	.	MAF_USDA=3.279
NC_035097.1	19041694	.	T	A	.	.	MAF_INRAE=21.053
NC_035097.1	19041702	.	A	T	.	.	MAF_INRAE=31.579;MAF_USDA=7.647
NC_035097.1	19041719	.	G	A	.	.	MAF_USDA=2.459
NC_035097.1	19041760	.	T	G	.	.	MAF_INRAE=9.494;MAF_USDA=43.529
NC_035097.1	19041833	.	C	T	.	.	MAF_USDA=9.836
NC_035097.1	19041836	.	G	T	.	.	MAF_USDA=2.459
NC_035097.1	19041841	.	A	G	.	.	MAF_USDA=2.083
NC_035097.1	19041844	.	A	T	.	.	MAF_USDA=2.083
NC_035097.1	19041853	.	T	C	.	.	MAF_USDA=4.098
NC_035097.1	19041869	.	G	T	.	.	MAF_USDA=16.667
NC_035097.1	19041909	.	A	C	.	.	MAF_USDA=4.167
NC_035097.1	19041931	.	G	A	.	.	MAF_USDA=45.833
NC_035097.1	19041932	.	G	C	.	.	MAF_USDA=45.833
NC_035097.1	19041945	.	T	A	.	.	MAF_USDA=5.0
NC_035097.1	19041951	.	C	A	.	.	MAF_USDA=6.548
NC_035097.1	19041968	.	G	T	.	.	MAF_INRAE=33.544;MAF_USDA=49.412
NC_035097.1	19041969	.	G	T	.	.	MAF_INRAE=3.333;MAF_USDA=16.667
NC_035097.1	19041987	.	G	T	.	.	MAF_INRAE=36.076;MAF_USDA=37.059
NC_035097.1	19041995	.	A	T	.	.	MAF_INRAE=36.076;MAF_USDA=40.588
NC_035097.1	19042023	.	G	T	.	.	MAF_INRAE=34.167;MAF_USDA=13.529
NC_035097.1	19042048	.	G	A	.	.	MAF_INRAE=39.873
NC_035097.1	19042062	.	C	A	.	.	MAF_INRAE=34.81;MAF_USDA=40.588
NC_035097.1	19042071	.	G	T	.	.	MAF_INRAE=10.759;MAF_USDA=18.824
NC_035097.1	19042106	.	T	C	.	.	MAF_INRAE=35.443;MAF_USDA=41.176
NC_035097.1	19042211	.	G	A	.	.	MAF_INRAE=35.0;MAF_USDA=14.118
NC_035097.1	19042303	.	T	A	.	.	MAF_INRAE=35.443;MAF_USDA=37.059
NC_035097.1	19042324	.	G	T	.	.	MAF_INRAE=35.443;MAF_USDA=36.471
NC_035097.1	19042334	.	A	T	.	.	MAF_USDA=14.583
NC_035097.1	19042337	.	T	A	.	.	MAF_INRAE=3.333;MAF_USDA=4.918
NC_035097.1	19042426	.	T	G	.	.	MAF_USDA=1.639
NC_035097.1	19042460	.	G	A	.	.	MAF_USDA=4.706
NC_035097.1	19042465	.	G	A	.	.	MAF_USDA=4.098
NC_035097.1	19042555	.	A	G	.	.	MAF_USDA=2.083
NC_035097.1	19042602	.	A	T	.	.	MAF_INRAE=5.263;MAF_USDA=5.882
NC_035097.1	19042682	.	T	A	.	.	MAF_INRAE=26.316;MAF_USDA=4.098
NC_035097.1	19042683	.	C	A	.	.	MAF_USDA=5.294
NC_035097.1	19042684	.	C	T	.	.	MAF_USDA=11.475
NC_035097.1	19042707	.	A	G	.	.	MAF_INRAE=5.263;MAF_USDA=8.824
NC_035097.1	19042714	.	A	C	.	.	MAF_INRAE=4.167;MAF_USDA=2.353
NC_035097.1	19042717	.	A	C	.	.	MAF_INRAE=5.263;MAF_USDA=6.471
NC_035097.1	19042719	.	T	A	.	.	MAF_USDA=1.639
NC_035097.1	19042803	.	A	G,C	.	.	MAF_INRAE=21.053
NC_035097.1	19042840	.	G	A	.	.	MAF_INRAE=31.579;MAF_USDA=43.75
NC_035097.1	19042922	.	A	C	.	.	MAF_USDA=10.656
NC_035097.1	19042931	.	A	C	.	.	MAF_INRAE=33.544;MAF_USDA=49.412
NC_035097.1	19042935	.	C	A	.	.	MAF_INRAE=5.063;MAF_USDA=11.765
NC_035097.1	19042943	.	G	A	.	.	MAF_USDA=2.941
NC_035097.1	19043000	.	C	A	.	.	MAF_USDA=4.167
NC_035097.1	19043001	.	C	T	.	.	MAF_USDA=39.583
NC_035097.1	19043141	.	T	C	.	.	MAF_INRAE=6.962;MAF_USDA=32.353
NC_035097.1	19043188	.	C	A	.	.	MAF_INRAE=3.333;MAF_USDA=14.706
NC_035097.1	19043313	.	T	C	.	.	MAF_USDA=5.738
NC_035097.1	19043339	.	A	T	.	.	MAF_INRAE=28.481
NC_035097.1	19043414	.	A	C	.	.	MAF_INRAE=2.5
NC_035097.1	19043416	.	T	C	.	.	MAF_INRAE=2.5
NC_035097.1	19043418	.	A	G	.	.	MAF_INRAE=2.5
NC_035097.1	19043427	.	T	C	.	.	MAF_INRAE=2.5
NC_035097.1	19043432	.	T	G	.	.	MAF_INRAE=1.667
NC_035097.1	19043458	.	C	T	.	.	MAF_USDA=10.417
NC_035097.1	19043486	.	G	A	.	.	MAF_USDA=11.765
NC_035097.1	19043492	.	T	C	.	.	MAF_USDA=11.765
NC_035097.1	19043531	.	G	A	.	.	MAF_USDA=3.279
NC_035097.1	19043535	.	T	A	.	.	MAF_INRAE=28.333;MAF_USDA=6.557
NC_035097.1	19043542	.	A	G	.	.	MAF_USDA=2.459
NC_035097.1	19043622	.	G	A	.	.	MAF_USDA=3.529
NC_035097.1	19043652	.	T	C	.	.	MAF_INRAE=5.063
NC_035097.1	19043680	.	G	A	.	.	MAF_INRAE=3.333;MAF_USDA=8.824
NC_035097.1	19043715	.	G	A	.	.	MAF_USDA=1.639
NC_035097.1	19043753	.	T	G	.	.	MAF_INRAE=29.114;MAF_USDA=32.353
NC_035097.1	19043767	.	G	A	.	.	MAF_USDA=2.459
NC_035097.1	19043816	.	A	G	.	.	MAF_USDA=8.824
NC_035097.1	19043855	.	G	A	.	.	MAF_INRAE=29.747;MAF_USDA=46.471
NC_035097.1	19044031	.	C	A	.	.	MAF_USDA=6.667
NC_035097.1	19044064	.	A	T	.	.	MAF_INRAE=25.949;MAF_USDA=44.118
NC_035097.1	19044100	.	C	G	.	.	MAF_INRAE=22.5;MAF_USDA=17.059
NC_035097.1	19044116	.	T	A	.	.	MAF_USDA=4.098
NC_035097.1	19044203	.	C	T	.	.	MAF_USDA=5.738
NC_035097.1	19044218	.	G	T	.	.	MAF_USDA=4.706
NC_035097.1	19044225	.	G	T	.	.	MAF_USDA=4.118
NC_035097.1	19044251	.	G	C	.	.	MAF_INRAE=10.0;MAF_USDA=18.235
NC_035097.1	19044252	.	G	A	.	.	MAF_INRAE=30.38;MAF_USDA=50.0
NC_035097.1	19044290	.	T	C	.	.	MAF_INRAE=27.5;MAF_USDA=6.557
NC_035097.1	19044309	.	T	A	.	.	MAF_USDA=6.557
NC_035097.1	19044333	.	G	A	.	.	MAF_INRAE=5.063;MAF_USDA=17.059
NC_035097.1	19044354	.	C	T	.	.	MAF_INRAE=9.167;MAF_USDA=12.353
NC_035097.1	19044510	.	G	A	.	.	MAF_USDA=7.377
NC_035097.1	19044578	.	T	C	.	.	MAF_USDA=5.738
NC_035097.1	19044641	.	A	C	.	.	MAF_INRAE=5.263;MAF_USDA=6.471
NC_035097.1	19044686	.	C	A	.	.	MAF_USDA=12.295
NC_035097.1	19044699	.	A	G	.	.	MAF_USDA=11.475
NC_035097.1	19044718	.	G	C	.	.	MAF_USDA=12.295
NC_035097.1	19044752	.	T	A	.	.	MAF_INRAE=3.333;MAF_USDA=7.059
NC_035097.1	19044828	.	T	C	.	.	MAF_USDA=2.459
NC_035097.1	19044869	.	C	A	.	.	MAF_USDA=20.0
NC_035097.1	19044947	.	C	A	.	.	MAF_USDA=5.738
NC_035097.1	19044952	.	C	A	.	.	MAF_USDA=4.098
NC_035097.1	19044953	.	A	G	.	.	MAF_USDA=4.098
NC_035097.1	19044972	.	A	G	.	.	MAF_USDA=12.5
NC_035097.1	19044973	.	T	C	.	.	MAF_USDA=12.5
NC_035097.1	19044974	.	G	C	.	.	MAF_USDA=5.882
NC_035097.1	19044978	.	T	A	.	.	MAF_INRAE=5.833;MAF_USDA=2.941
NC_035097.1	19044979	.	G	T	.	.	MAF_INRAE=5.833
NC_035097.1	19044980	.	G	A	.	.	MAF_USDA=5.882
NC_035097.1	19044981	.	C	T	.	.	MAF_USDA=5.882
NC_035097.1	19045005	.	T	C	.	.	MAF_INRAE=36.076;MAF_USDA=40.588
NC_035097.1	19045030	.	C	T	.	.	MAF_USDA=9.016
NC_035097.1	19045105	.	C	T	.	.	MAF_USDA=3.279
NC_035097.1	19045115	.	C	T	.	.	MAF_INRAE=12.025;MAF_USDA=17.059
NC_035097.1	19045140	.	A	C	.	.	MAF_USDA=10.0
NC_035097.1	19045202	.	A	G	.	.	MAF_USDA=8.197
NC_035097.1	19045241	.	G	A	.	.	MAF_USDA=9.016
NC_035097.1	19045256	.	G	T	.	.	MAF_INRAE=34.167;MAF_USDA=6.471
NC_035097.1	19045257	.	A	T	.	.	MAF_USDA=5.738
NC_035097.1	19045267	.	T	C	.	.	MAF_USDA=1.639
NC_035097.1	19045317	.	C	A	.	.	MAF_INRAE=25.316;MAF_USDA=15.294
NC_035097.1	19045344	.	G	T	.	.	MAF_INRAE=34.167;MAF_USDA=18.75
NC_035097.1	19045365	.	C	A	.	.	MAF_INRAE=34.167;MAF_USDA=18.75
NC_035097.1	19045385	.	A	G	.	.	MAF_INRAE=28.333;MAF_USDA=8.197
NC_035097.1	19045388	.	T	C	.	.	MAF_INRAE=5.833;MAF_USDA=21.311
NC_035097.1	19045412	.	T	C	.	.	MAF_INRAE=34.167;MAF_USDA=36.471
NC_035097.1	19045580	.	T	C	.	.	MAF_INRAE=28.333;MAF_USDA=27.059
NC_035097.1	19045586	.	C	T	.	.	MAF_INRAE=28.333;MAF_USDA=27.059
NC_035097.1	19045729	.	C	T	.	.	MAF_USDA=1.695
NC_035097.1	19045734	.	A	T	.	.	MAF_INRAE=5.0
NC_035097.1	19045743	.	G	C	.	.	MAF_INRAE=5.0
NC_035097.1	19045747	.	T	G	.	.	MAF_INRAE=5.0
NC_035097.1	19045748	.	T	A	.	.	MAF_INRAE=5.0
NC_035097.1	19045776	.	C	A	.	.	MAF_INRAE=34.167
NC_035097.1	19045790	.	C	G	.	.	MAF_INRAE=28.333;MAF_USDA=14.583
NC_035097.1	19045858	.	C	A	.	.	MAF_USDA=20.0
NC_035097.1	19045859	.	A	C	.	.	MAF_INRAE=28.333;MAF_USDA=13.934
NC_035097.1	19045867	.	C	T	.	.	MAF_USDA=2.459
NC_035097.1	19045868	.	G	A	.	.	MAF_INRAE=33.544;MAF_USDA=47.059
NC_035097.1	19045885	.	A	C	.	.	MAF_INRAE=29.167;MAF_USDA=13.934
NC_035097.1	19045911	.	A	T	.	.	MAF_INRAE=31.579
NC_035097.1	19045916	.	C	A	.	.	MAF_INRAE=28.333;MAF_USDA=13.934
NC_035097.1	19045946	.	G	T	.	.	MAF_INRAE=31.579
NC_035097.1	19045953	.	A	C	.	.	MAF_USDA=20.0
NC_035097.1	19050985	.	C	A	.	.	MAF_USDA=3.333
NC_035097.1	19050989	.	C	T	.	.	MAF_USDA=4.762
NC_035097.1	19050990	.	G	A	.	.	MAF_USDA=3.333
NC_035097.1	19051071	.	G	A	.	.	MAF_INRAE=29.167;MAF_USDA=32.143
NC_035097.1	19051133	.	C	T	.	.	MAF_USDA=2.459
NC_035097.1	19051145	.	G	T	.	.	MAF_USDA=5.294
NC_035097.1	19051234	.	A	T	.	.	MAF_INRAE=35.443;MAF_USDA=40.0
NC_035097.1	19051335	.	T	C	.	.	MAF_USDA=1.639
NC_035097.1	19051408	.	G	A	.	.	MAF_INRAE=29.167;MAF_USDA=18.033
NC_035097.1	19051434	.	A	G	.	.	MAF_INRAE=28.333;MAF_USDA=28.824
NC_035097.1	19051448	.	A	C	.	.	MAF_USDA=1.639
NC_035097.1	19051459	.	T	G	.	.	MAF_USDA=1.639
NC_035097.1	19051467	.	A	G	.	.	MAF_USDA=2.459
NC_035097.1	19051529	.	G	A	.	.	MAF_INRAE=38.608
NC_035097.1	19051568	.	C	T	.	.	MAF_USDA=6.25
NC_035097.1	19051606	.	T	C	.	.	MAF_INRAE=28.333;MAF_USDA=30.952
NC_035097.1	19051665	.	C	T	.	.	MAF_INRAE=4.167;MAF_USDA=6.25
NC_035097.1	19051737	.	C	T	.	.	MAF_INRAE=28.333;MAF_USDA=31.176
NC_035097.1	19051765	.	G	A	.	.	MAF_USDA=2.459
NC_035097.1	19051773	.	T	G	.	.	MAF_USDA=1.639
NC_035097.1	19051799	.	G	A	.	.	MAF_USDA=1.639
NC_035097.1	19052099	.	A	G	.	.	MAF_INRAE=46.835;MAF_USDA=8.824
NC_035097.1	19052100	.	C	T	.	.	MAF_USDA=2.459
NC_035097.1	19052104	.	T	C	.	.	MAF_INRAE=39.873
NC_035097.1	19052309	.	G	A	.	.	MAF_USDA=2.459
NC_035097.1	19052330	.	C	A	.	.	MAF_USDA=1.639
NC_035097.1	19052361	.	A	C	.	.	MAF_INRAE=28.333;MAF_USDA=30.0
NC_035097.1	19052362	.	C	T	.	.	MAF_USDA=1.639
NC_035097.1	19052364	.	T	G	.	.	MAF_INRAE=28.333;MAF_USDA=29.412
NC_035097.1	19052372	.	G	A	.	.	MAF_INRAE=4.167;MAF_USDA=6.471
NC_035097.1	19052432	.	G	A	.	.	MAF_INRAE=3.333;MAF_USDA=9.412
NC_035097.1	19052434	.	G	A	.	.	MAF_USDA=1.639
NC_035097.1	19052528	.	G	A	.	.	MAF_USDA=1.639
NC_035097.1	19052537	.	C	A	.	.	MAF_USDA=1.639
NC_035097.1	19052561	.	T	A	.	.	MAF_USDA=4.918
NC_035097.1	19052608	.	T	C	.	.	MAF_USDA=4.098
NC_035097.1	19052633	.	G	A	.	.	MAF_INRAE=27.5;MAF_USDA=4.918
NC_035097.1	19052634	.	G	A	.	.	MAF_USDA=2.459
NC_035097.1	19052647	.	A	G	.	.	MAF_INRAE=3.333;MAF_USDA=7.059
NC_035097.1	19052699	.	C	T	.	.	MAF_USDA=2.459
NC_035097.1	19052819	.	C	T	.	.	MAF_INRAE=28.333;MAF_USDA=17.213
NC_035097.1	19052912	.	C	A	.	.	MAF_USDA=1.639
NC_035097.1	19052938	.	G	A	.	.	MAF_USDA=5.882
NC_035097.1	19053039	.	T	A	.	.	MAF_USDA=1.639
NC_035097.1	19053253	.	A	T	.	.	MAF_USDA=1.639
NC_035097.1	19053300	.	T	A	.	.	MAF_USDA=3.279
NC_035097.1	19053303	.	C	G	.	.	MAF_USDA=1.176
NC_035097.1	19053452	.	G	A	.	.	MAF_USDA=1.639
NC_035097.1	19053600	.	A	C	.	.	MAF_INRAE=10.0;MAF_USDA=10.588
NC_035097.1	19053660	.	A	C	.	.	MAF_INRAE=5.833;MAF_USDA=9.412
NC_035097.1	19053662	.	G	A	.	.	MAF_INRAE=11.392;MAF_USDA=25.294
NC_035097.1	19053687	.	G	C	.	.	MAF_USDA=4.167
NC_035097.1	19053767	.	C	T	.	.	MAF_USDA=9.412
NC_035097.1	19053771	.	T	G	.	.	MAF_INRAE=5.833
NC_035097.1	19053793	.	G	A	.	.	MAF_INRAE=17.089;MAF_USDA=40.0
NC_035097.1	19053808	.	G	T	.	.	MAF_INRAE=17.089;MAF_USDA=33.529
NC_035097.1	19053858	.	A	T	.	.	MAF_USDA=4.706
NC_035097.1	19053895	.	C	A	.	.	MAF_INRAE=5.063;MAF_USDA=7.647
NC_035097.1	19053936	.	C	A	.	.	MAF_INRAE=9.494;MAF_USDA=8.235
NC_035097.1	19053960	.	A	C	.	.	MAF_INRAE=11.392;MAF_USDA=13.529
NC_035097.1	19053974	.	G	A	.	.	MAF_USDA=5.294
NC_035097.1	19053980	.	A	C	.	.	MAF_INRAE=44.937;MAF_USDA=32.941
NC_035097.1	19054043	.	T	A	.	.	MAF_INRAE=37.975;MAF_USDA=47.647
NC_035097.1	19054080	.	C	T	.	.	MAF_USDA=5.294
NC_035097.1	19054095	.	G	C	.	.	MAF_USDA=4.098
NC_035097.1	19054103	.	C	T	.	.	MAF_INRAE=17.089;MAF_USDA=34.118
NC_035097.1	19054129	.	C	T	.	.	MAF_INRAE=31.013;MAF_USDA=11.176
NC_035097.1	19054139	.	C	G	.	.	MAF_USDA=5.294
NC_035097.1	19054158	.	T	A	.	.	MAF_USDA=3.279
NC_035097.1	19054222	.	A	C	.	.	MAF_USDA=1.639
NC_035097.1	19054260	.	A	G	.	.	MAF_INRAE=5.263;MAF_USDA=11.176
NC_035097.1	19054358	.	A	C	.	.	MAF_INRAE=7.5
NC_035097.1	19054361	.	G	A	.	.	MAF_INRAE=9.494;MAF_USDA=6.25
NC_035097.1	19054371	.	G	T	.	.	MAF_INRAE=3.333;MAF_USDA=7.059
NC_035097.1	19054375	.	T	A	.	.	MAF_INRAE=28.333;MAF_USDA=4.918
NC_035097.1	19054387	.	G	A	.	.	MAF_USDA=4.918
NC_035097.1	19054407	.	A	G	.	.	MAF_INRAE=9.494;MAF_USDA=21.765
NC_035097.1	19054433	.	G	T	.	.	MAF_USDA=15.882
NC_035097.1	19054454	.	A	T	.	.	MAF_USDA=1.639
NC_035097.1	19054556	.	A	C	.	.	MAF_INRAE=9.494;MAF_USDA=21.176
NC_035097.1	19054590	.	C	G	.	.	MAF_INRAE=31.013;MAF_USDA=24.706
NC_035097.1	19054629	.	A	G	.	.	MAF_USDA=11.176
NC_035097.1	19054691	.	A	G	.	.	MAF_USDA=3.279
NC_035097.1	19054766	.	A	C	.	.	MAF_INRAE=6.962;MAF_USDA=22.353
NC_035097.1	19054794	.	T	C	.	.	MAF_INRAE=5.263;MAF_USDA=21.311
NC_035097.1	19054828	.	T	A	.	.	MAF_INRAE=17.089;MAF_USDA=27.059
NC_035097.1	19054892	.	T	C	.	.	MAF_INRAE=5.263;MAF_USDA=16.471
NC_035097.1	19054905	.	T	C	.	.	MAF_INRAE=44.937;MAF_USDA=14.118
NC_035097.1	19054939	.	T	C	.	.	MAF_INRAE=18.354;MAF_USDA=23.529
NC_035097.1	19054940	.	G	T	.	.	MAF_USDA=1.639
NC_035097.1	19055000	.	C	T	.	.	MAF_INRAE=28.481;MAF_USDA=30.0
NC_035097.1	19055023	.	C	T	.	.	MAF_USDA=16.471
NC_035097.1	19055045	.	A	C	.	.	MAF_INRAE=5.263;MAF_USDA=23.529
NC_035097.1	19055084	.	G	A	.	.	MAF_USDA=4.918
NC_035097.1	19055095	.	A	C	.	.	MAF_INRAE=5.833;MAF_USDA=2.353
NC_035097.1	19055097	.	A	T	.	.	MAF_INRAE=5.833;MAF_USDA=5.294
NC_035097.1	19055098	.	T	A	.	.	MAF_INRAE=43.671;MAF_USDA=40.588
NC_035097.1	19055100	.	T	C	.	.	MAF_USDA=1.639
NC_035097.1	19055103	.	A	C	.	.	MAF_USDA=5.294
NC_035097.1	19055175	.	G	A	.	.	MAF_USDA=4.167
NC_035097.1	19055204	.	A	C	.	.	MAF_USDA=17.059
NC_035097.1	19055215	.	T	G	.	.	MAF_INRAE=22.152;MAF_USDA=41.765
NC_035097.1	19055260	.	T	A	.	.	MAF_USDA=4.918
NC_035097.1	19055380	.	T	G	.	.	MAF_INRAE=17.089;MAF_USDA=34.706
NC_035097.1	19055466	.	A	T	.	.	MAF_USDA=4.098
NC_035097.1	19055498	.	T	A	.	.	MAF_INRAE=5.833;MAF_USDA=5.952
NC_035097.1	19055562	.	T	C	.	.	MAF_USDA=4.098
NC_035097.1	19055568	.	G	A	.	.	MAF_USDA=4.098
NC_035097.1	19055605	.	G	A	.	.	MAF_INRAE=5.833;MAF_USDA=8.235
NC_035097.1	19055616	.	G	A	.	.	MAF_INRAE=23.418;MAF_USDA=9.412
NC_035097.1	19055648	.	C	T	.	.	MAF_USDA=16.471
NC_035097.1	19055708	.	T	C	.	.	MAF_INRAE=28.481;MAF_USDA=39.412
NC_035097.1	19055715	.	G	T	.	.	MAF_INRAE=22.152;MAF_USDA=35.882
NC_035097.1	19055724	.	A	C	.	.	MAF_USDA=6.557
NC_035097.1	19055729	.	C	T	.	.	MAF_INRAE=5.063;MAF_USDA=3.279
NC_035097.1	19055759	.	A	G	.	.	MAF_INRAE=23.418;MAF_USDA=10.0
NC_035097.1	19055867	.	G	A	.	.	MAF_USDA=31.818
NC_035097.1	19055904	.	T	G	.	.	MAF_USDA=43.478
NC_035097.1	19055977	.	C	G	.	.	MAF_USDA=4.167
NC_035097.1	19055978	.	C	A	.	.	MAF_USDA=4.167
NC_035097.1	19056008	.	T	C	.	.	MAF_USDA=16.463
NC_035097.1	19056013	.	C	A	.	.	MAF_USDA=5.488
NC_035097.1	19056044	.	T	G	.	.	MAF_INRAE=27.848;MAF_USDA=38.415
NC_035097.1	19056106	.	C	A	.	.	MAF_INRAE=5.063
NC_035097.1	19056120	.	A	G	.	.	MAF_USDA=1.724
NC_035097.1	19056135	.	C	T	.	.	MAF_INRAE=29.167;MAF_USDA=22.917
NC_035097.1	19056143	.	C	T	.	.	MAF_INRAE=29.167
NC_035097.1	19056210	.	C	T	.	.	MAF_INRAE=5.263
NC_035097.1	19056223	.	T	C	.	.	MAF_INRAE=5.263
NC_035097.1	19056230	.	T	C	.	.	MAF_USDA=13.095
NC_035097.1	19056237	.	T	C	.	.	MAF_INRAE=5.263;MAF_USDA=31.25
NC_035097.1	19056255	.	T	G	.	.	MAF_USDA=12.5
NC_035097.1	19056262	.	A	C	.	.	MAF_USDA=29.167
NC_035097.1	19056269	.	G	A	.	.	MAF_INRAE=37.5;MAF_USDA=25.0
NC_035097.1	19056283	.	T	C	.	.	MAF_USDA=10.656
NC_035097.1	19056298	.	G	A	.	.	MAF_USDA=9.836
NC_035097.1	19056374	.	T	A	.	.	MAF_INRAE=24.051;MAF_USDA=25.294
NC_035097.1	19056379	.	C	T	.	.	MAF_INRAE=28.333;MAF_USDA=3.279
NC_035097.1	19056425	.	G	A	.	.	MAF_INRAE=23.418;MAF_USDA=10.0
NC_035097.1	19056473	.	G	A	.	.	MAF_USDA=17.059
NC_035097.1	19056476	.	C	T	.	.	MAF_USDA=4.918
NC_035097.1	19056514	.	T	C	.	.	MAF_INRAE=5.063
NC_035097.1	19056561	.	G	A	.	.	MAF_USDA=1.639
NC_035097.1	19056644	.	A	G	.	.	MAF_USDA=5.882
NC_035097.1	19056669	.	G	A	.	.	MAF_INRAE=5.263;MAF_USDA=8.333
NC_035097.1	19056690	.	G	A	.	.	MAF_USDA=5.738
NC_035097.1	19056694	.	A	T	.	.	MAF_USDA=2.353
NC_035097.1	19056699	.	T	C	.	.	MAF_USDA=7.059
NC_035097.1	19056701	.	G	T	.	.	MAF_INRAE=5.263;MAF_USDA=26.471
NC_035097.1	19056717	.	T	A	.	.	MAF_USDA=2.459
NC_035097.1	19056726	.	A	G	.	.	MAF_USDA=36.471
NC_035097.1	19056764	.	C	A	.	.	MAF_USDA=28.824
NC_035097.1	19056787	.	G	A	.	.	MAF_USDA=4.167
NC_035097.1	19057342	.	C	T	.	.	MAF_USDA=41.667
NC_035097.1	19057380	.	G	A	.	.	MAF_USDA=4.167
NC_035097.1	19057383	.	C	T	.	.	MAF_USDA=3.571
NC_035097.1	19057422	.	C	G	.	.	MAF_USDA=4.167
NC_035097.1	19057423	.	C	G	.	.	MAF_USDA=6.25
NC_035097.1	19057435	.	A	T	.	.	MAF_USDA=2.459
NC_035097.1	19057467	.	C	A	.	.	MAF_USDA=4.167
NC_035097.1	19057490	.	G	T	.	.	MAF_USDA=4.167
NC_035097.1	19057509	.	G	A	.	.	MAF_USDA=4.237
NC_035097.1	19057545	.	G	A	.	.	MAF_INRAE=5.263;MAF_USDA=35.119
NC_035097.1	19057559	.	G	A	.	.	MAF_USDA=1.667
NC_035097.1	19057645	.	G	T	.	.	MAF_USDA=2.459
NC_035097.1	19057657	.	A	G	.	.	MAF_USDA=10.656
NC_035097.1	19057678	.	T	C	.	.	MAF_USDA=12.5
NC_035097.1	19057679	.	G	A	.	.	MAF_INRAE=5.833;MAF_USDA=3.529
NC_035097.1	19057686	.	T	C	.	.	MAF_USDA=5.738
NC_035097.1	19057702	.	T	C	.	.	MAF_USDA=20.0
NC_035097.1	19057710	.	T	C	.	.	MAF_USDA=21.176
NC_035097.1	19057713	.	C	A	.	.	MAF_USDA=14.583
NC_035097.1	19057721	.	T	A	.	.	MAF_USDA=9.016
NC_035097.1	19057744	.	G	A	.	.	MAF_USDA=13.115
NC_035097.1	19057762	.	G	A	.	.	MAF_USDA=2.459
NC_035097.1	19057764	.	T	A	.	.	MAF_USDA=4.706
NC_035097.1	19057765	.	G	A	.	.	MAF_USDA=2.459
NC_035097.1	19057771	.	T	G	.	.	MAF_USDA=14.118
NC_035097.1	19057772	.	A	T	.	.	MAF_INRAE=3.333;MAF_USDA=19.412
NC_035097.1	19057776	.	C	T	.	.	MAF_USDA=12.295
NC_035097.1	19057780	.	A	G	.	.	MAF_USDA=13.115
NC_035097.1	19057787	.	A	T	.	.	MAF_USDA=12.353
NC_035097.1	19057888	.	C	T	.	.	MAF_INRAE=5.833
NC_035097.1	19057961	.	C	T	.	.	MAF_USDA=1.639
NC_035097.1	19058012	.	G	A	.	.	MAF_INRAE=4.167;MAF_USDA=6.25
NC_035097.1	19058036	.	G	A	.	.	MAF_INRAE=5.063
NC_035097.1	19058115	.	C	T	.	.	MAF_INRAE=25.316;MAF_USDA=8.333
NC_035097.1	19058202	.	C	T	.	.	MAF_INRAE=24.051;MAF_USDA=10.417
NC_035097.1	19058239	.	T	C	.	.	MAF_INRAE=22.785;MAF_USDA=29.167
NC_035097.1	19058255	.	A	G	.	.	MAF_INRAE=5.833;MAF_USDA=6.667
NC_035097.1	19058268	.	A	C	.	.	MAF_INRAE=5.833;MAF_USDA=4.167
NC_035097.1	19058279	.	G	A	.	.	MAF_INRAE=29.114;MAF_USDA=35.882
NC_035097.1	19058286	.	G	A	.	.	MAF_INRAE=5.063;MAF_USDA=4.098
NC_035097.1	19058289	.	A	G	.	.	MAF_INRAE=1.667;MAF_USDA=2.459
NC_035097.1	19058311	.	A	G	.	.	MAF_USDA=17.647
NC_035097.1	19058313	.	A	G	.	.	MAF_INRAE=35.0;MAF_USDA=36.471
NC_035097.1	19058322	.	A	T	.	.	MAF_USDA=1.639
NC_035097.1	19058391	.	C	G	.	.	MAF_USDA=1.639
NC_035097.1	19058407	.	T	C	.	.	MAF_USDA=4.918
NC_035097.1	19058436	.	C	A	.	.	MAF_INRAE=35.443;MAF_USDA=20.588
NC_035097.1	19058483	.	C	T	.	.	MAF_USDA=4.098
NC_035097.1	19058510	.	T	C	.	.	MAF_USDA=2.459
NC_035097.1	19058532	.	T	G	.	.	MAF_INRAE=23.418;MAF_USDA=22.917
NC_035097.1	19058554	.	T	G	.	.	MAF_INRAE=5.833;MAF_USDA=7.059
NC_035097.1	19058580	.	C	A	.	.	MAF_INRAE=5.263;MAF_USDA=5.952
NC_035097.1	19058581	.	G	A	.	.	MAF_USDA=6.667
NC_035097.1	19058595	.	C	T	.	.	MAF_INRAE=5.263;MAF_USDA=27.083
NC_035097.1	19058620	.	G	C	.	.	MAF_USDA=14.583
NC_035097.1	19058678	.	T	A	.	.	MAF_INRAE=3.333;MAF_USDA=22.941
NC_035097.1	19058687	.	T	C	.	.	MAF_USDA=6.557
NC_035097.1	19058801	.	G	T	.	.	MAF_INRAE=3.333;MAF_USDA=7.059
NC_035097.1	19058803	.	C	G	.	.	MAF_INRAE=3.333;MAF_USDA=7.059
NC_035097.1	19058887	.	T	G	.	.	MAF_INRAE=5.833;MAF_USDA=2.353
NC_035097.1	19058918	.	G	A	.	.	MAF_USDA=4.098
NC_035097.1	19058931	.	T	G	.	.	MAF_INRAE=23.418;MAF_USDA=10.0
NC_035097.1	19058979	.	A	G	.	.	MAF_INRAE=12.025;MAF_USDA=46.471
NC_035097.1	19058981	.	C	A	.	.	MAF_INRAE=7.595;MAF_USDA=30.588
NC_035097.1	19058984	.	G	T	.	.	MAF_INRAE=3.333;MAF_USDA=7.059
NC_035097.1	19059006	.	T	C	.	.	MAF_INRAE=5.833;MAF_USDA=18.75
NC_035097.1	19059010	.	C	T	.	.	MAF_USDA=1.639
NC_035097.1	19059114	.	G	A	.	.	MAF_USDA=1.639
NC_035097.1	19059148	.	A	G	.	.	MAF_USDA=19.412
NC_035097.1	19059166	.	A	G	.	.	MAF_INRAE=5.833
NC_035097.1	19059266	.	T	C	.	.	MAF_USDA=26.471
NC_035097.1	19059397	.	C	T	.	.	MAF_INRAE=5.833;MAF_USDA=1.765
NC_035097.1	19059433	.	G	T	.	.	MAF_INRAE=27.848;MAF_USDA=44.118
NC_035097.1	19059439	.	C	T	.	.	MAF_INRAE=23.418;MAF_USDA=12.353
NC_035097.1	19059465	.	G	A	.	.	MAF_INRAE=5.833;MAF_USDA=37.059
NC_035097.1	19059477	.	C	G	.	.	MAF_USDA=1.639
NC_035097.1	19059509	.	C	T	.	.	MAF_USDA=1.639
NC_035097.1	19059515	.	A	G	.	.	MAF_INRAE=41.139;MAF_USDA=11.765
NC_035097.1	19059654	.	A	C	.	.	MAF_INRAE=26.316;MAF_USDA=4.918
NC_035097.1	19059859	.	A	G	.	.	MAF_USDA=1.765
NC_035097.1	19059942	.	A	G	.	.	MAF_INRAE=36.076;MAF_USDA=35.294
NC_035097.1	19059956	.	C	A	.	.	MAF_INRAE=5.833;MAF_USDA=4.167
NC_035097.1	19059963	.	C	T	.	.	MAF_USDA=4.706
NC_035097.1	19060008	.	G	A	.	.	MAF_USDA=1.639
NC_035097.1	19060018	.	T	G	.	.	MAF_INRAE=3.333;MAF_USDA=24.118
NC_035097.1	19060046	.	C	A	.	.	MAF_INRAE=35.443
NC_035097.1	19060094	.	C	T	.	.	MAF_INRAE=8.861
NC_035097.1	19060100	.	G	A	.	.	MAF_INRAE=3.333;MAF_USDA=25.294
NC_035097.1	19060150	.	T	G	.	.	MAF_INRAE=5.833;MAF_USDA=3.529
NC_035097.1	19060188	.	C	G	.	.	MAF_USDA=1.639
NC_035097.1	19060192	.	A	G	.	.	MAF_USDA=25.882
NC_035097.1	19060288	.	C	T	.	.	MAF_USDA=3.279
NC_035097.1	19060307	.	T	G	.	.	MAF_INRAE=9.167;MAF_USDA=24.706
NC_035097.1	19060425	.	G	A	.	.	MAF_USDA=1.639
NC_035097.1	19060494	.	G	A	.	.	MAF_INRAE=46.667;MAF_USDA=11.176
NC_035097.1	19060521	.	C	T	.	.	MAF_INRAE=5.833
NC_035097.1	19060762	.	T	A	.	.	MAF_USDA=4.167
NC_035097.1	19060823	.	T	C	.	.	MAF_USDA=1.639
NC_035097.1	19061081	.	C	T	.	.	MAF_USDA=1.639
NC_035097.1	19061185	.	A	G	.	.	MAF_USDA=2.459
NC_035097.1	19061236	.	A	T	.	.	MAF_USDA=1.639
NC_035097.1	19061266	.	G	A	.	.	MAF_USDA=1.639
NC_035097.1	19061277	.	G	T	.	.	MAF_USDA=1.639
NC_035097.1	19061278	.	G	A	.	.	MAF_USDA=1.639
NC_035097.1	19061421	.	A	G	.	.	MAF_USDA=2.459
NC_035097.1	19061475	.	A	G	.	.	MAF_INRAE=26.316;MAF_USDA=4.918
NC_035097.1	19061523	.	G	A	.	.	MAF_INRAE=9.494;MAF_USDA=34.426
NC_035097.1	19061657	.	C	T	.	.	MAF_USDA=1.639
NC_035097.1	19061739	.	T	A	.	.	MAF_INRAE=10.127;MAF_USDA=26.471
NC_035097.1	19061799	.	C	T	.	.	MAF_INRAE=10.127;MAF_USDA=28.235
NC_035097.1	19061943	.	C	T	.	.	MAF_INRAE=28.333;MAF_USDA=4.167
NC_035097.1	19062018	.	G	A	.	.	MAF_USDA=1.639
NC_035097.1	19062203	.	A	G	.	.	MAF_USDA=2.083
NC_035097.1	19062294	.	G	A	.	.	MAF_USDA=1.639
NC_035097.1	19062348	.	G	A	.	.	MAF_USDA=1.639
NC_035097.1	19062392	.	G	A	.	.	MAF_USDA=1.639
NC_035097.1	19062437	.	G	A	.	.	MAF_USDA=4.706
NC_035097.1	19062451	.	C	T	.	.	MAF_INRAE=39.873
NC_035097.1	19062486	.	A	G	.	.	MAF_INRAE=41.772;MAF_USDA=7.647
NC_035097.1	19062589	.	G	A	.	.	MAF_INRAE=9.494;MAF_USDA=38.525
NC_035097.1	19062700	.	C	A	.	.	MAF_INRAE=41.772;MAF_USDA=11.765
NC_035097.1	19062812	.	C	T	.	.	MAF_INRAE=10.127;MAF_USDA=35.294
NC_035097.1	19062846	.	G	A	.	.	MAF_USDA=2.353
NC_035097.1	19062870	.	G	A	.	.	MAF_USDA=1.639
NC_035097.1	19062890	.	G	T	.	.	MAF_INRAE=13.291;MAF_USDA=47.647
NC_035097.1	19062900	.	A	C	.	.	MAF_USDA=4.098
NC_035097.1	19063041	.	G	A	.	.	MAF_INRAE=10.526;MAF_USDA=19.412
NC_035097.1	19063269	.	G	A	.	.	MAF_INRAE=5.263;MAF_USDA=6.471
NC_035097.1	19063326	.	T	G	.	.	MAF_USDA=4.167
NC_035097.1	19063328	.	T	A	.	.	MAF_USDA=3.279
NC_035097.1	19063350	.	A	G	.	.	MAF_USDA=2.083
NC_035097.1	19063355	.	A	C	.	.	MAF_INRAE=5.696
NC_035097.1	19063359	.	G	A	.	.	MAF_INRAE=5.833;MAF_USDA=10.0
NC_035097.1	19063407	.	G	T	.	.	MAF_INRAE=10.526;MAF_USDA=21.176
NC_035097.1	19063497	.	G	A	.	.	MAF_INRAE=4.167;MAF_USDA=6.25
NC_035097.1	19063550	.	G	A	.	.	MAF_USDA=15.294
NC_035097.1	19063600	.	T	C	.	.	MAF_USDA=1.639
NC_035097.1	19063614	.	C	T	.	.	MAF_INRAE=5.063;MAF_USDA=22.353
NC_035097.1	19063645	.	C	T	.	.	MAF_INRAE=5.833;MAF_USDA=2.941
NC_035097.1	19063646	.	G	A	.	.	MAF_USDA=4.167
NC_035097.1	19063842	.	T	C	.	.	MAF_USDA=4.098
NC_035097.1	19063857	.	G	T	.	.	MAF_INRAE=5.063
NC_035097.1	19063886	.	C	T	.	.	MAF_INRAE=8.861
NC_035097.1	19063925	.	G	A	.	.	MAF_USDA=3.279
NC_035097.1	19064068	.	C	A	.	.	MAF_INRAE=5.063;MAF_USDA=29.412
NC_035097.1	19064210	.	G	T	.	.	MAF_USDA=1.667
NC_035097.1	19064214	.	C	T	.	.	MAF_USDA=2.5
NC_035097.1	19064270	.	G	A	.	.	MAF_USDA=2.459
NC_035097.1	19064279	.	G	T	.	.	MAF_INRAE=13.291;MAF_USDA=44.118
NC_035097.1	19064317	.	G	A	.	.	MAF_INRAE=13.924;MAF_USDA=44.118
NC_035097.1	19064327	.	T	C	.	.	MAF_INRAE=7.595;MAF_USDA=8.824
NC_035097.1	19064369	.	G	T	.	.	MAF_USDA=2.941
NC_035097.1	19064486	.	C	T	.	.	MAF_INRAE=24.051;MAF_USDA=43.529
NC_035097.1	19064508	.	G	C	.	.	MAF_INRAE=37.342;MAF_USDA=34.118
NC_035097.1	19064522	.	C	T	.	.	MAF_INRAE=32.911;MAF_USDA=50.0
NC_035097.1	19064578	.	T	C	.	.	MAF_INRAE=25.316;MAF_USDA=37.059
NC_035097.1	19064579	.	A	C	.	.	MAF_INRAE=5.263;MAF_USDA=1.639
NC_035097.1	19064587	.	A	G	.	.	MAF_INRAE=10.833;MAF_USDA=11.176
NC_035097.1	19064620	.	A	T	.	.	MAF_INRAE=6.329;MAF_USDA=8.235
NC_035097.1	19064626	.	G	T	.	.	MAF_INRAE=6.329;MAF_USDA=7.647
NC_035097.1	19064667	.	T	C	.	.	MAF_INRAE=39.241;MAF_USDA=30.588
NC_035097.1	19064735	.	C	A	.	.	MAF_USDA=2.459
NC_035097.1	19064778	.	T	C	.	.	MAF_USDA=7.377
NC_035097.1	19065120	.	G	A	.	.	MAF_USDA=2.459
NC_035097.1	19065362	.	C	T	.	.	MAF_INRAE=2.532
NC_035097.1	19065366	.	A	G	.	.	MAF_INRAE=15.0;MAF_USDA=14.706
NC_035097.1	19065481	.	C	T	.	.	MAF_USDA=1.639
NC_035097.1	19065506	.	C	T	.	.	MAF_INRAE=49.367;MAF_USDA=25.294
NC_035097.1	19065587	.	A	G	.	.	MAF_USDA=2.459
NC_035097.1	19065604	.	G	T	.	.	MAF_USDA=4.098
NC_035097.1	19065812	.	G	A	.	.	MAF_INRAE=7.595
NC_035097.1	19065826	.	A	T	.	.	MAF_USDA=2.5
NC_035097.1	19065850	.	T	C	.	.	MAF_USDA=2.5
NC_035097.1	19065855	.	A	T	.	.	MAF_USDA=2.5
NC_035097.1	19065988	.	A	C	.	.	MAF_USDA=2.459
NC_035097.1	19066114	.	G	T	.	.	MAF_USDA=1.639
NC_035097.1	19066411	.	T	A	.	.	MAF_USDA=2.459
NC_035097.1	19066422	.	T	A	.	.	MAF_INRAE=39.873
NC_035097.1	19066444	.	C	T	.	.	MAF_USDA=2.459
NC_035097.1	19066451	.	C	T	.	.	MAF_USDA=2.459
NC_035097.1	19066518	.	C	A	.	.	MAF_USDA=2.459
NC_035097.1	19066604	.	G	A	.	.	MAF_USDA=2.459
NC_035097.1	19066612	.	G	A	.	.	MAF_USDA=2.459
NC_035097.1	19066665	.	G	T	.	.	MAF_USDA=2.459
NC_035097.1	19066676	.	G	A	.	.	MAF_USDA=8.333
NC_035097.1	19066771	.	T	G	.	.	MAF_INRAE=21.667
NC_035097.1	19066789	.	T	G	.	.	MAF_INRAE=12.5;MAF_USDA=43.529
NC_035097.1	19066790	.	T	A	.	.	MAF_INRAE=12.5
NC_035097.1	19066796	.	C	A	.	.	MAF_USDA=2.459
NC_035097.1	19066815	.	C	T	.	.	MAF_USDA=2.459
NC_035097.1	19066833	.	C	G	.	.	MAF_USDA=2.459
NC_035097.1	19066847	.	T	A	.	.	MAF_USDA=2.459
NC_035097.1	19066861	.	A	C	.	.	MAF_USDA=1.639
NC_035097.1	19066862	.	T	A	.	.	MAF_USDA=1.639
NC_035097.1	19066868	.	A	C	.	.	MAF_USDA=1.639
NC_035097.1	19066874	.	C	G	.	.	MAF_USDA=1.639
NC_035097.1	19066876	.	C	G	.	.	MAF_USDA=1.639
NC_035097.1	19066877	.	C	G	.	.	MAF_USDA=2.459
NC_035097.1	19066881	.	A	G	.	.	MAF_USDA=2.459
NC_035097.1	19066912	.	G	T	.	.	MAF_USDA=2.459
NC_035097.1	19066913	.	C	G	.	.	MAF_USDA=2.459
NC_035097.1	19066931	.	T	A	.	.	MAF_USDA=4.098
NC_035097.1	19066947	.	A	C	.	.	MAF_INRAE=36.842;MAF_USDA=18.824
NC_035097.1	19067030	.	A	G	.	.	MAF_INRAE=5.263;MAF_USDA=4.118
NC_035097.1	19067050	.	T	G	.	.	MAF_INRAE=20.833;MAF_USDA=6.471
NC_035097.1	19067075	.	C	A	.	.	MAF_USDA=4.167
NC_035097.1	19067076	.	G	C	.	.	MAF_USDA=2.459
NC_035097.1	19067160	.	C	G	.	.	MAF_INRAE=5.263;MAF_USDA=4.118
NC_035097.1	19067209	.	A	C	.	.	MAF_USDA=2.459
NC_035097.1	19067225	.	C	T	.	.	MAF_USDA=2.459
NC_035097.1	19067268	.	T	C	.	.	MAF_USDA=2.459
NC_035097.1	19067339	.	A	G	.	.	MAF_USDA=2.459
NC_035097.1	19067378	.	G	A	.	.	MAF_USDA=1.639
NC_035097.1	19067438	.	A	G	.	.	MAF_USDA=2.459
NC_035097.1	19067446	.	T	G	.	.	MAF_USDA=2.941
NC_035097.1	19067449	.	C	A	.	.	MAF_USDA=2.459
NC_035097.1	19067468	.	T	G	.	.	MAF_INRAE=27.848;MAF_USDA=30.588
NC_035097.1	19067499	.	A	G	.	.	MAF_USDA=2.459
NC_035097.1	19067553	.	C	T	.	.	MAF_USDA=2.459
NC_035097.1	19067578	.	T	C	.	.	MAF_USDA=3.279
NC_035097.1	19067582	.	T	C	.	.	MAF_INRAE=5.263;MAF_USDA=4.118
NC_035097.1	19067587	.	A	C	.	.	MAF_USDA=5.882
NC_035097.1	19067615	.	G	A	.	.	MAF_INRAE=21.667;MAF_USDA=4.098
NC_035097.1	19067631	.	T	G	.	.	MAF_USDA=2.459
NC_035097.1	19067636	.	C	G	.	.	MAF_USDA=1.639
NC_035097.1	19067654	.	A	G	.	.	MAF_USDA=2.459
NC_035097.1	19067676	.	T	A	.	.	MAF_USDA=1.639
NC_035097.1	19067682	.	C	T	.	.	MAF_USDA=1.639
NC_035097.1	19067699	.	G	A	.	.	MAF_USDA=1.639
NC_035097.1	19067757	.	A	G	.	.	MAF_USDA=1.639
NC_035097.1	19067760	.	G	A	.	.	MAF_USDA=1.639
NC_035097.1	19067771	.	C	T	.	.	MAF_INRAE=20.833;MAF_USDA=4.706
NC_035097.1	19067809	.	A	C	.	.	MAF_USDA=2.459
NC_035097.1	19067810	.	C	A	.	.	MAF_USDA=2.459
NC_035097.1	19067818	.	G	A	.	.	MAF_USDA=2.459
NC_035097.1	19067828	.	G	T	.	.	MAF_USDA=4.918
NC_035097.1	19067835	.	A	G	.	.	MAF_INRAE=5.063
NC_035097.1	19067842	.	G	T	.	.	MAF_USDA=2.459
NC_035097.1	19067854	.	A	G	.	.	MAF_USDA=2.459
NC_035097.1	19067936	.	C	T	.	.	MAF_USDA=6.557
NC_035097.1	19067954	.	G	T	.	.	MAF_USDA=2.459
NC_035097.1	19067956	.	G	C	.	.	MAF_INRAE=21.667;MAF_USDA=4.098
NC_035097.1	19067982	.	G	T	.	.	MAF_USDA=2.459
NC_035097.1	19067991	.	T	G	.	.	MAF_INRAE=46.203;MAF_USDA=48.235
NC_035097.1	19068016	.	C	T	.	.	MAF_INRAE=5.263;MAF_USDA=5.952
NC_035097.1	19068050	.	G	T	.	.	MAF_USDA=2.941
NC_035097.1	19068056	.	T	C	.	.	MAF_USDA=2.941
NC_035097.1	19068073	.	A	C	.	.	MAF_USDA=2.941
NC_035097.1	19068106	.	G	A	.	.	MAF_USDA=4.167
NC_035097.1	19068111	.	C	T	.	.	MAF_USDA=4.706
NC_035097.1	19068133	.	C	G	.	.	MAF_USDA=4.706
NC_035097.1	19068169	.	C	T	.	.	MAF_INRAE=9.494;MAF_USDA=14.118
NC_035097.1	19068175	.	T	C	.	.	MAF_USDA=4.706
NC_035097.1	19068184	.	T	C	.	.	MAF_USDA=3.279
NC_035097.1	19068186	.	A	C	.	.	MAF_USDA=4.706
NC_035097.1	19068245	.	A	C	.	.	MAF_INRAE=5.0
NC_035097.1	19068258	.	A	T	.	.	MAF_USDA=4.118
NC_035097.1	19068299	.	T	G	.	.	MAF_USDA=4.167
NC_035097.1	19068314	.	T	C	.	.	MAF_USDA=4.706
NC_035097.1	19068318	.	G	A	.	.	MAF_USDA=4.098
NC_035097.1	19068330	.	G	T	.	.	MAF_USDA=2.459
NC_035097.1	19068370	.	C	T	.	.	MAF_USDA=4.706
NC_035097.1	19068402	.	A	T	.	.	MAF_USDA=4.918
NC_035097.1	19068445	.	T	C	.	.	MAF_USDA=9.016
NC_035097.1	19068455	.	T	C	.	.	MAF_USDA=2.459
NC_035097.1	19068478	.	C	T	.	.	MAF_USDA=2.459
NC_035097.1	19068479	.	A	G	.	.	MAF_USDA=6.471
NC_035097.1	19068506	.	A	T	.	.	MAF_USDA=4.167
NC_035097.1	19068517	.	C	A	.	.	MAF_USDA=4.706
NC_035097.1	19068525	.	A	T	.	.	MAF_USDA=4.167
NC_035097.1	19068532	.	G	T	.	.	MAF_INRAE=2.532
NC_035097.1	19068545	.	A	C	.	.	MAF_USDA=4.706
NC_035097.1	19068558	.	T	G	.	.	MAF_USDA=2.459
NC_035097.1	19068559	.	T	G	.	.	MAF_USDA=4.706
NC_035097.1	19068568	.	A	T	.	.	MAF_USDA=1.639
NC_035097.1	19068598	.	C	T	.	.	MAF_USDA=2.941
NC_035097.1	19068613	.	T	C	.	.	MAF_USDA=2.459
NC_035097.1	19068647	.	G	T	.	.	MAF_INRAE=7.595
NC_035097.1	19068656	.	A	T	.	.	MAF_USDA=2.459
NC_035097.1	19068660	.	C	T	.	.	MAF_USDA=2.459
NC_035097.1	19068679	.	A	G	.	.	MAF_USDA=1.639
NC_035097.1	19068703	.	T	A	.	.	MAF_USDA=1.639
NC_035097.1	19068704	.	A	T	.	.	MAF_INRAE=21.667;MAF_USDA=1.639
NC_035097.1	19068727	.	T	C	.	.	MAF_INRAE=5.263;MAF_USDA=4.706
NC_035097.1	19068753	.	A	T	.	.	MAF_USDA=7.647
NC_035097.1	19068759	.	G	T	.	.	MAF_INRAE=41.667
NC_035097.1	19068817	.	C	T	.	.	MAF_USDA=4.706
NC_035097.1	19068818	.	A	G	.	.	MAF_USDA=7.059
NC_035097.1	19069367	.	G	A	.	.	MAF_INRAE=4.167;MAF_USDA=3.049
NC_035097.1	19069387	.	T	G	.	.	MAF_INRAE=41.139;MAF_USDA=20.122
NC_035097.1	19069516	.	A	C	.	.	MAF_INRAE=12.5;MAF_USDA=40.361
NC_035097.1	19069581	.	T	G	.	.	MAF_INRAE=4.167;MAF_USDA=3.012
NC_035097.1	19069664	.	A	G	.	.	MAF_INRAE=27.848;MAF_USDA=39.583
NC_035097.1	19069668	.	G	A	.	.	MAF_USDA=2.586
NC_035097.1	19069684	.	A	G	.	.	MAF_USDA=1.724
NC_035097.1	19069744	.	C	A	.	.	MAF_USDA=1.695
NC_035097.1	19069801	.	G	A	.	.	MAF_USDA=2.542
NC_035097.1	19069823	.	G	A	.	.	MAF_USDA=2.586
NC_035097.1	19070006	.	G	A	.	.	MAF_USDA=4.217
NC_035097.1	19070011	.	T	C	.	.	MAF_USDA=10.417
NC_035097.1	19070041	.	A	G	.	.	MAF_INRAE=5.263
NC_035097.1	19070062	.	C	T	.	.	MAF_USDA=1.639
NC_035097.1	19070068	.	G	A	.	.	MAF_USDA=10.417
NC_035097.1	19070074	.	C	T	.	.	MAF_INRAE=7.5;MAF_USDA=37.647
NC_035097.1	19070171	.	T	C	.	.	MAF_INRAE=40.0;MAF_USDA=22.917
NC_035097.1	19070241	.	T	A	.	.	MAF_INRAE=40.833;MAF_USDA=23.494
NC_035097.1	19070267	.	A	T	.	.	MAF_USDA=4.098
NC_035097.1	19070386	.	C	T	.	.	MAF_INRAE=39.167;MAF_USDA=21.176
NC_035097.1	19070492	.	A	C	.	.	MAF_USDA=2.459
NC_035097.1	19070502	.	G	A	.	.	MAF_INRAE=39.873
NC_035097.1	19070531	.	G	A	.	.	MAF_USDA=4.118
NC_035097.1	19070536	.	C	A	.	.	MAF_USDA=2.459
NC_035097.1	19070557	.	G	A	.	.	MAF_INRAE=22.152;MAF_USDA=25.294
NC_035097.1	19070578	.	T	A	.	.	MAF_USDA=2.459
NC_035097.1	19070588	.	A	C	.	.	MAF_USDA=3.279
NC_035097.1	19070624	.	T	C	.	.	MAF_INRAE=35.443;MAF_USDA=47.647
NC_035097.1	19070667	.	C	A	.	.	MAF_INRAE=21.667
NC_035097.1	19070708	.	G	A	.	.	MAF_USDA=2.5
NC_035097.1	19070791	.	A	G	.	.	MAF_INRAE=11.392;MAF_USDA=32.353
NC_035097.1	19070827	.	A	T	.	.	MAF_INRAE=11.392;MAF_USDA=32.353
NC_035097.1	19070849	.	T	A	.	.	MAF_INRAE=5.0;MAF_USDA=41.667
NC_035097.1	19070882	.	C	T	.	.	MAF_USDA=2.459
NC_035097.1	19071059	.	G	T	.	.	MAF_USDA=3.279
NC_035097.1	19071065	.	C	A	.	.	MAF_INRAE=49.367;MAF_USDA=20.0
NC_035097.1	19071072	.	A	T	.	.	MAF_INRAE=14.557;MAF_USDA=33.529
NC_035097.1	19071103	.	A	G	.	.	MAF_INRAE=11.392;MAF_USDA=31.765
NC_035097.1	19071108	.	C	G	.	.	MAF_USDA=23.529
NC_035097.1	19071109	.	G	A	.	.	MAF_USDA=16.667
NC_035097.1	19071129	.	G	A	.	.	MAF_USDA=1.639
NC_035097.1	19071134	.	T	A	.	.	MAF_USDA=41.667
NC_035097.1	19071138	.	T	A	.	.	MAF_INRAE=44.167;MAF_USDA=24.118
NC_035097.1	19071198	.	G	A	.	.	MAF_USDA=4.098
NC_035097.1	19071199	.	A	G	.	.	MAF_INRAE=25.949;MAF_USDA=35.882
NC_035097.1	19071249	.	G	T	.	.	MAF_INRAE=5.263;MAF_USDA=13.529
NC_035097.1	19071254	.	C	T	.	.	MAF_INRAE=3.333;MAF_USDA=12.941
NC_035097.1	19071261	.	C	A	.	.	MAF_USDA=3.279
NC_035097.1	19071265	.	T	C	.	.	MAF_INRAE=27.5;MAF_USDA=2.353
NC_035097.1	19071285	.	C	T	.	.	MAF_INRAE=10.833;MAF_USDA=8.235
NC_035097.1	19071344	.	A	G	.	.	MAF_USDA=1.176
NC_035097.1	19071358	.	C	T	.	.	MAF_INRAE=11.392;MAF_USDA=30.588
NC_035097.1	19071386	.	T	A	.	.	MAF_INRAE=11.392;MAF_USDA=31.176
NC_035097.1	19071442	.	T	C	.	.	MAF_INRAE=11.392;MAF_USDA=29.412
NC_035097.1	19071472	.	G	C	.	.	MAF_USDA=8.235
NC_035097.1	19071503	.	C	T	.	.	MAF_INRAE=23.418;MAF_USDA=38.824
NC_035097.1	19071504	.	C	G	.	.	MAF_INRAE=11.392;MAF_USDA=31.176
NC_035097.1	19071543	.	A	C	.	.	MAF_INRAE=39.167;MAF_USDA=32.941
NC_035097.1	19071560	.	C	T	.	.	MAF_INRAE=43.671;MAF_USDA=31.176
NC_035097.1	19071561	.	G	C	.	.	MAF_INRAE=5.0;MAF_USDA=27.059
NC_035097.1	19071611	.	T	G	.	.	MAF_INRAE=44.304
NC_035097.1	19071659	.	C	T	.	.	MAF_INRAE=26.316;MAF_USDA=13.115
NC_035097.1	19071675	.	T	C	.	.	MAF_INRAE=43.671;MAF_USDA=28.824
NC_035097.1	19071711	.	T	A	.	.	MAF_INRAE=12.5
NC_035097.1	19071712	.	G	T	.	.	MAF_INRAE=32.911;MAF_USDA=35.714
NC_035097.1	19071765	.	G	A	.	.	MAF_USDA=3.279
NC_035097.1	19071772	.	G	C	.	.	MAF_INRAE=27.5;MAF_USDA=3.529
NC_035097.1	19071883	.	T	A	.	.	MAF_INRAE=32.278;MAF_USDA=32.353
NC_035097.1	19071884	.	C	T	.	.	MAF_INRAE=39.167;MAF_USDA=34.118
NC_035097.1	19071909	.	G	A	.	.	MAF_USDA=1.639
NC_035097.1	19071914	.	C	A	.	.	MAF_USDA=1.639
NC_035097.1	19071919	.	A	G	.	.	MAF_INRAE=6.667;MAF_USDA=1.639
NC_035097.1	19071932	.	T	A	.	.	MAF_INRAE=43.671;MAF_USDA=34.118
NC_035097.1	19071945	.	T	A	.	.	MAF_USDA=2.459
NC_035097.1	19071956	.	G	A	.	.	MAF_USDA=2.459
NC_035097.1	19071958	.	T	A	.	.	MAF_INRAE=10.759;MAF_USDA=32.941
NC_035097.1	19071968	.	G	A	.	.	MAF_INRAE=12.5;MAF_USDA=7.059
NC_035097.1	19071994	.	C	A	.	.	MAF_USDA=2.459
NC_035097.1	19072021	.	C	T	.	.	MAF_INRAE=48.101;MAF_USDA=32.941
NC_035097.1	19072098	.	T	G	.	.	MAF_USDA=2.459
NC_035097.1	19072112	.	T	A	.	.	MAF_INRAE=48.734;MAF_USDA=33.529
NC_035097.1	19072140	.	C	A	.	.	MAF_INRAE=48.734;MAF_USDA=34.118
NC_035097.1	19072158	.	G	A	.	.	MAF_INRAE=5.833;MAF_USDA=7.059
NC_035097.1	19072168	.	G	T	.	.	MAF_USDA=11.475
NC_035097.1	19072172	.	G	A	.	.	MAF_USDA=3.279
NC_035097.1	19072175	.	G	A	.	.	MAF_INRAE=26.316;MAF_USDA=16.471
NC_035097.1	19072180	.	G	A	.	.	MAF_USDA=2.459
NC_035097.1	19072187	.	T	G	.	.	MAF_INRAE=26.316;MAF_USDA=2.083
NC_035097.1	19072201	.	G	A	.	.	MAF_INRAE=22.152;MAF_USDA=16.667
NC_035097.1	19072211	.	C	T	.	.	MAF_INRAE=10.127;MAF_USDA=17.059
NC_035097.1	19072224	.	G	C	.	.	MAF_INRAE=38.608;MAF_USDA=25.0
NC_035097.1	19072284	.	A	C	.	.	MAF_INRAE=5.263;MAF_USDA=12.353
NC_035097.1	19072316	.	G	A	.	.	MAF_USDA=8.235
NC_035097.1	19072368	.	C	A	.	.	MAF_USDA=1.639
NC_035097.1	19072371	.	C	G	.	.	MAF_USDA=1.639
NC_035097.1	19072389	.	T	C	.	.	MAF_USDA=30.588
NC_035097.1	19072428	.	T	C	.	.	MAF_INRAE=11.392;MAF_USDA=31.176
NC_035097.1	19072448	.	T	G	.	.	MAF_INRAE=4.43;MAF_USDA=21.765
NC_035097.1	19072454	.	A	G	.	.	MAF_USDA=4.706
NC_035097.1	19072455	.	A	T	.	.	MAF_USDA=4.706
NC_035097.1	19072470	.	G	C	.	.	MAF_USDA=2.353
NC_035097.1	19072644	.	T	C	.	.	MAF_USDA=8.197
NC_035097.1	19072908	.	A	C	.	.	MAF_INRAE=36.667
NC_035097.1	19072915	.	G	T	.	.	MAF_INRAE=26.316;MAF_USDA=16.393
NC_035097.1	19072924	.	G	A	.	.	MAF_USDA=3.279
NC_035097.1	19072928	.	A	G	.	.	MAF_INRAE=26.316;MAF_USDA=6.557
NC_035097.1	19072972	.	T	C	.	.	MAF_USDA=3.279
NC_035097.1	19073007	.	C	A	.	.	MAF_INRAE=5.263
NC_035097.1	19073009	.	TTTTTT	TTTTTC	.	.	MAF_USDA=14.583
NC_035097.1	19073014	.	T	C	.	.	MAF_INRAE=4.167;MAF_USDA=3.333
NC_035097.1	19073095	.	G	A	.	.	MAF_USDA=3.279
NC_035097.1	19073111	.	G	A	.	.	MAF_INRAE=34.177;MAF_USDA=45.882
NC_035097.1	19073123	.	C	T	.	.	MAF_USDA=3.279
NC_035097.1	19073200	.	C	T	.	.	MAF_USDA=2.459
NC_035097.1	19073206	.	T	A	.	.	MAF_USDA=3.279
NC_035097.1	19073219	.	A	G	.	.	MAF_INRAE=14.557;MAF_USDA=48.235
NC_035097.1	19073223	.	T	A	.	.	MAF_USDA=4.098
NC_035097.1	19073230	.	G	T	.	.	MAF_INRAE=6.667;MAF_USDA=1.639
NC_035097.1	19073252	.	G	A	.	.	MAF_USDA=3.279
NC_035097.1	19073267	.	G	T	.	.	MAF_INRAE=13.924;MAF_USDA=47.647
NC_035097.1	19073342	.	G	A	.	.	MAF_USDA=5.738
NC_035097.1	19073344	.	G	T	.	.	MAF_USDA=1.639
NC_035097.1	19073359	.	A	C	.	.	MAF_INRAE=13.924;MAF_USDA=20.833
NC_035097.1	19073370	.	G	T	.	.	MAF_INRAE=5.0;MAF_USDA=6.471
NC_035097.1	19073411	.	A	C	.	.	MAF_USDA=3.279
NC_035097.1	19073437	.	C	A	.	.	MAF_INRAE=5.833;MAF_USDA=5.294
NC_035097.1	19073474	.	T	C	.	.	MAF_INRAE=6.667;MAF_USDA=1.639
NC_035097.1	19073479	.	A	C	.	.	MAF_USDA=2.459
NC_035097.1	19073520	.	T	G	.	.	MAF_USDA=3.279
NC_035097.1	19073530	.	G	A	.	.	MAF_INRAE=4.167;MAF_USDA=5.882
NC_035097.1	19073646	.	A	T	.	.	MAF_INRAE=4.43;MAF_USDA=25.595
NC_035097.1	19073711	.	G	A	.	.	MAF_INRAE=5.833;MAF_USDA=25.595
NC_035097.1	19073738	.	C	T	.	.	MAF_USDA=6.25
NC_035097.1	19073788	.	C	T	.	.	MAF_INRAE=15.789;MAF_USDA=6.25
NC_035097.1	19073829	.	C	T	.	.	MAF_INRAE=15.789;MAF_USDA=6.25
NC_035097.1	19073872	.	T	C	.	.	MAF_USDA=2.353
NC_035097.1	19073901	.	A	G	.	.	MAF_USDA=4.098
NC_035097.1	19073930	.	A	G	.	.	MAF_USDA=22.024
NC_035097.1	19073932	.	A	T	.	.	MAF_INRAE=5.263;MAF_USDA=37.5
NC_035097.1	19073965	.	G	A	.	.	MAF_INRAE=5.263;MAF_USDA=7.647
NC_035097.1	19074045	.	A	T	.	.	MAF_USDA=20.833
NC_035097.1	19074100	.	C	G	.	.	MAF_USDA=1.639
NC_035097.1	19074198	.	T	G	.	.	MAF_USDA=1.765
NC_035097.1	19074249	.	G	A	.	.	MAF_USDA=12.295
NC_035097.1	19074257	.	G	T	.	.	MAF_USDA=6.25
NC_035097.1	19074405	.	A	G	.	.	MAF_USDA=8.696
NC_035097.1	19074409	.	G	A	.	.	MAF_USDA=2.174
NC_035097.1	19074549	.	G	T	.	.	MAF_USDA=2.5
NC_035097.1	19074565	.	G	A	.	.	MAF_USDA=1.667
NC_035097.1	19074593	.	A	C	.	.	MAF_USDA=3.333
NC_035097.1	19074628	.	C	T	.	.	MAF_USDA=2.5
NC_035097.1	19074686	.	T	A	.	.	MAF_USDA=1.667
NC_035097.1	19074738	.	A	C	.	.	MAF_INRAE=3.333;MAF_USDA=7.059
NC_035097.1	19074747	.	G	T	.	.	MAF_INRAE=5.833;MAF_USDA=4.167
NC_035097.1	19074752	.	A	C	.	.	MAF_INRAE=26.316;MAF_USDA=36.885
NC_035097.1	19074813	.	T	G	.	.	MAF_INRAE=31.579;MAF_USDA=30.723
NC_035097.1	19076717	.	C	T	.	.	MAF_INRAE=47.368;MAF_USDA=41.071
NC_035097.1	19076895	.	C	T	.	.	MAF_INRAE=5.263;MAF_USDA=8.824
NC_035097.1	19076975	.	T	A	.	.	MAF_INRAE=12.658;MAF_USDA=21.765
NC_035097.1	19076998	.	G	T	.	.	MAF_USDA=1.639
NC_035097.1	19077023	.	G	A	.	.	MAF_INRAE=8.861;MAF_USDA=26.471
NC_035097.1	19077030	.	C	T	.	.	MAF_INRAE=3.333;MAF_USDA=12.941
NC_035097.1	19077087	.	G	A	.	.	MAF_INRAE=8.861;MAF_USDA=27.083
NC_035097.1	19077095	.	G	T	.	.	MAF_USDA=1.639
NC_035097.1	19077116	.	T	G	.	.	MAF_INRAE=8.333;MAF_USDA=14.583
NC_035097.1	19077124	.	T	C	.	.	MAF_INRAE=8.333;MAF_USDA=14.583
NC_035097.1	19077180	.	C	A	.	.	MAF_INRAE=4.167;MAF_USDA=12.5
NC_035097.1	19077225	.	G	A	.	.	MAF_INRAE=28.481;MAF_USDA=12.353
NC_035097.1	19077331	.	C	T	.	.	MAF_USDA=1.639
NC_035097.1	19077419	.	A	G	.	.	MAF_USDA=2.459
NC_035097.1	19077460	.	G	A	.	.	MAF_INRAE=5.833
NC_035097.1	19077516	.	C	G	.	.	MAF_INRAE=22.152;MAF_USDA=6.471
NC_035097.1	19077732	.	G	T	.	.	MAF_INRAE=5.833
NC_035097.1	19077744	.	T	C	.	.	MAF_INRAE=4.43;MAF_USDA=26.471
NC_035097.1	19077746	.	T	C	.	.	MAF_INRAE=4.167;MAF_USDA=25.294
NC_035097.1	19077757	.	T	C	.	.	MAF_USDA=2.459
NC_035097.1	19077791	.	A	G	.	.	MAF_INRAE=3.165;MAF_USDA=21.765
NC_035097.1	19077851	.	C	T	.	.	MAF_INRAE=4.43;MAF_USDA=26.471
NC_035097.1	19077876	.	T	C	.	.	MAF_USDA=9.836
NC_035097.1	19077978	.	G	A	.	.	MAF_USDA=2.5
NC_035097.1	19078040	.	T	C	.	.	MAF_INRAE=3.797;MAF_USDA=25.0
NC_035097.1	19078103	.	C	G	.	.	MAF_USDA=1.639
NC_035097.1	19078108	.	C	T	.	.	MAF_USDA=2.459
NC_035097.1	19078192	.	G	T	.	.	MAF_INRAE=5.263;MAF_USDA=14.583
NC_035097.1	19078218	.	G	A	.	.	MAF_INRAE=5.696;MAF_USDA=11.176
NC_035097.1	19078265	.	A	C	.	.	MAF_INRAE=5.263;MAF_USDA=11.765
NC_035097.1	19078297	.	A	T	.	.	MAF_INRAE=4.167;MAF_USDA=8.235
NC_035097.1	19078303	.	A	C	.	.	MAF_INRAE=5.0;MAF_USDA=1.639
NC_035097.1	19078319	.	G	A	.	.	MAF_INRAE=5.263;MAF_USDA=14.583
NC_035097.1	19078352	.	A	G	.	.	MAF_USDA=12.353
NC_035097.1	19078356	.	C	A	.	.	MAF_INRAE=43.333;MAF_USDA=13.529
NC_035097.1	19078359	.	T	C	.	.	MAF_INRAE=34.81;MAF_USDA=18.235
NC_035097.1	19078457	.	C	G	.	.	MAF_INRAE=3.333
NC_035097.1	19078483	.	C	T	.	.	MAF_INRAE=6.667
NC_035097.1	19078516	.	G	A	.	.	MAF_INRAE=12.5
NC_035097.1	19078565	.	A	C	.	.	MAF_INRAE=10.0;MAF_USDA=31.25
NC_035097.1	19078580	.	A	C	.	.	MAF_INRAE=2.5
NC_035097.1	19078867	.	C	T	.	.	MAF_USDA=2.459
NC_035097.1	19078895	.	G	A	.	.	MAF_INRAE=40.833;MAF_USDA=21.765
NC_035097.1	19078939	.	G	A	.	.	MAF_INRAE=40.0;MAF_USDA=20.833
NC_035097.1	19079034	.	C	A	.	.	MAF_USDA=1.639
NC_035097.1	19079107	.	A	C	.	.	MAF_INRAE=44.167;MAF_USDA=11.765
NC_035097.1	19079159	.	A	C	.	.	MAF_INRAE=3.333;MAF_USDA=10.0
NC_035097.1	19079301	.	G	A	.	.	MAF_USDA=1.639
NC_035097.1	19079353	.	G	A	.	.	MAF_USDA=4.098
NC_035097.1	19079458	.	G	T	.	.	MAF_INRAE=42.405
NC_035097.1	19079459	.	A	G	.	.	MAF_INRAE=5.263;MAF_USDA=12.353
NC_035097.1	19079460	.	G	A	.	.	MAF_USDA=2.459
NC_035097.1	19079568	.	C	T	.	.	MAF_INRAE=5.263;MAF_USDA=4.706
NC_035097.1	19079587	.	G	C	.	.	MAF_INRAE=5.263;MAF_USDA=13.529
NC_035097.1	19079599	.	A	G	.	.	MAF_INRAE=5.263;MAF_USDA=14.118
NC_035097.1	19079715	.	C	T	.	.	MAF_INRAE=5.063
NC_035097.1	19079920	.	A	G	.	.	MAF_USDA=3.279
NC_035097.1	19079953	.	T	C	.	.	MAF_INRAE=5.263;MAF_USDA=6.25
NC_035097.1	19079978	.	T	C	.	.	MAF_INRAE=44.304;MAF_USDA=41.176
NC_035097.1	19080079	.	C	T	.	.	MAF_USDA=1.639
NC_035097.1	19080084	.	A	T	.	.	MAF_USDA=2.459
NC_035097.1	19080088	.	C	A	.	.	MAF_USDA=1.639
NC_035097.1	19080092	.	G	A	.	.	MAF_INRAE=29.114;MAF_USDA=11.765
NC_035097.1	19080098	.	T	C	.	.	MAF_INRAE=5.263;MAF_USDA=11.176
NC_035097.1	19080177	.	C	A	.	.	MAF_INRAE=5.263;MAF_USDA=10.0
NC_035097.1	19080189	.	C	A	.	.	MAF_INRAE=44.304;MAF_USDA=38.824
NC_035097.1	19080254	.	C	T	.	.	MAF_INRAE=5.263;MAF_USDA=10.0
NC_035097.1	19080294	.	T	A	.	.	MAF_INRAE=5.263;MAF_USDA=10.588
NC_035097.1	19080413	.	A	C	.	.	MAF_INRAE=40.833
NC_035097.1	19080414	.	C	G	.	.	MAF_USDA=22.917
NC_035097.1	19080416	.	C	T	.	.	MAF_USDA=16.867
NC_035097.1	19080418	.	A	C	.	.	MAF_USDA=22.917
NC_035097.1	19080504	.	C	A	.	.	MAF_USDA=4.167
NC_035097.1	19080541	.	G	A	.	.	MAF_INRAE=5.263;MAF_USDA=10.0
NC_035097.1	19080570	.	A	T	.	.	MAF_USDA=1.639
NC_035097.1	19080598	.	C	A	.	.	MAF_INRAE=5.263;MAF_USDA=10.588
NC_035097.1	19080642	.	G	A	.	.	MAF_INRAE=47.468;MAF_USDA=40.0
NC_035097.1	19080731	.	C	T	.	.	MAF_USDA=3.279
NC_035097.1	19080783	.	C	T	.	.	MAF_INRAE=5.263;MAF_USDA=10.0
NC_035097.1	19080785	.	C	T	.	.	MAF_USDA=10.0
NC_035097.1	19080789	.	T	C	.	.	MAF_INRAE=4.167;MAF_USDA=7.647
NC_035097.1	19080826	.	G	T	.	.	MAF_INRAE=5.263;MAF_USDA=11.176
NC_035097.1	19080828	.	T	G	.	.	MAF_USDA=11.176
NC_035097.1	19080835	.	T	G	.	.	MAF_USDA=1.639
NC_035097.1	19080844	.	A	T	.	.	MAF_INRAE=6.667;MAF_USDA=4.118
NC_035097.1	19080846	.	T	C	.	.	MAF_INRAE=6.667;MAF_USDA=4.118
NC_035097.1	19080847	.	G	A	.	.	MAF_INRAE=5.263;MAF_USDA=10.0
NC_035097.1	19080864	.	T	A	.	.	MAF_USDA=5.738
NC_035097.1	19080880	.	C	T	.	.	MAF_USDA=1.639
NC_035097.1	19080898	.	T	A	.	.	MAF_INRAE=5.263;MAF_USDA=10.0
NC_035097.1	19080975	.	T	G	.	.	MAF_INRAE=5.263;MAF_USDA=8.824
NC_035097.1	19080991	.	C	A	.	.	MAF_INRAE=5.263;MAF_USDA=14.583
NC_035097.1	19081010	.	C	A	.	.	MAF_INRAE=5.833;MAF_USDA=4.706
NC_035097.1	19081038	.	C	A	.	.	MAF_USDA=1.639
NC_035097.1	19081083	.	A	C	.	.	MAF_USDA=1.639
NC_035097.1	19081087	.	C	T	.	.	MAF_USDA=4.167
NC_035097.1	19081192	.	T	C	.	.	MAF_INRAE=3.333;MAF_USDA=7.143
NC_035097.1	19081219	.	C	T	.	.	MAF_INRAE=5.263;MAF_USDA=10.0
NC_035097.1	19081242	.	G	T	.	.	MAF_INRAE=5.263;MAF_USDA=7.647
NC_035097.1	19081254	.	A	T	.	.	MAF_USDA=14.583
NC_035097.1	19081270	.	G	A	.	.	MAF_USDA=1.639
NC_035097.1	19081294	.	A	C	.	.	MAF_USDA=2.459
NC_035097.1	19081319	.	T	C	.	.	MAF_INRAE=5.263;MAF_USDA=8.824
NC_035097.1	19081371	.	A	T	.	.	MAF_INRAE=5.263;MAF_USDA=14.583
NC_035097.1	19081429	.	A	G	.	.	MAF_USDA=14.583
NC_035097.1	19081464	.	A	T	.	.	MAF_USDA=10.0
NC_035097.1	19081479	.	A	G	.	.	MAF_USDA=12.941
NC_035097.1	19081511	.	T	C	.	.	MAF_INRAE=32.911;MAF_USDA=17.059
NC_035097.1	19081556	.	T	A	.	.	MAF_USDA=1.639
NC_035097.1	19081571	.	A	G	.	.	MAF_USDA=1.639
NC_035097.1	19081643	.	C	T	.	.	MAF_INRAE=5.263;MAF_USDA=12.5
NC_035097.1	19081682	.	G	A	.	.	MAF_USDA=2.459
NC_035097.1	19081690	.	A	T	.	.	MAF_USDA=3.279
NC_035097.1	19081693	.	G	A	.	.	MAF_INRAE=5.263;MAF_USDA=10.417
NC_035097.1	19081749	.	G	T	.	.	MAF_USDA=1.639
NC_035097.1	19081772	.	G	A	.	.	MAF_USDA=4.918
NC_035097.1	19081776	.	G	A	.	.	MAF_USDA=1.639
NC_035097.1	19081784	.	C	G	.	.	MAF_INRAE=5.833;MAF_USDA=4.706
NC_035097.1	19081869	.	C	T	.	.	MAF_USDA=1.639
NC_035097.1	19081909	.	G	A	.	.	MAF_INRAE=3.333;MAF_USDA=16.667
NC_035097.1	19081924	.	T	G	.	.	MAF_INRAE=7.595;MAF_USDA=6.25
NC_035097.1	19081944	.	C	T	.	.	MAF_INRAE=4.167;MAF_USDA=7.059
NC_035097.1	19081962	.	G	T	.	.	MAF_USDA=3.529
NC_035097.1	19082010	.	A	G	.	.	MAF_INRAE=5.263;MAF_USDA=8.235
NC_035097.1	19082061	.	G	T	.	.	MAF_INRAE=5.263;MAF_USDA=10.0
NC_035097.1	19082124	.	T	C	.	.	MAF_INRAE=5.263;MAF_USDA=10.588
NC_035097.1	19082196	.	C	G	.	.	MAF_INRAE=5.263;MAF_USDA=8.824
NC_035097.1	19082201	.	A	G	.	.	MAF_USDA=1.639
NC_035097.1	19082210	.	G	A	.	.	MAF_USDA=4.167
NC_035097.1	19082276	.	C	A	.	.	MAF_USDA=1.639
NC_035097.1	19082335	.	A	G	.	.	MAF_INRAE=5.263;MAF_USDA=14.583
NC_035097.1	19082365	.	C	T	.	.	MAF_INRAE=5.263;MAF_USDA=10.417
NC_035097.1	19082432	.	C	T	.	.	MAF_INRAE=3.333;MAF_USDA=10.588
NC_035097.1	19082531	.	C	A	.	.	MAF_INRAE=42.405;MAF_USDA=16.667
NC_035097.1	19082533	.	T	A	.	.	MAF_INRAE=3.333;MAF_USDA=11.765
NC_035097.1	19082586	.	T	C	.	.	MAF_INRAE=5.833;MAF_USDA=7.059
NC_035097.1	19082641	.	C	G	.	.	MAF_USDA=14.583
NC_035097.1	19082728	.	T	G	.	.	MAF_USDA=1.639
NC_035097.1	19082749	.	T	C	.	.	MAF_INRAE=5.263
NC_035097.1	19082845	.	C	T	.	.	MAF_INRAE=42.5
NC_035097.1	19082865	.	C	T	.	.	MAF_INRAE=4.167
NC_035097.1	19082959	.	A	G	.	.	MAF_INRAE=5.263;MAF_USDA=11.765
NC_035097.1	19083042	.	G	C	.	.	MAF_USDA=11.765
NC_035097.1	19083045	.	C	G	.	.	MAF_USDA=1.639
NC_035097.1	19083060	.	C	A	.	.	MAF_INRAE=5.263;MAF_USDA=10.588
NC_035097.1	19083064	.	T	G	.	.	MAF_USDA=4.118
NC_035097.1	19083113	.	G	T	.	.	MAF_USDA=1.639
NC_035097.1	19083153	.	C	G	.	.	MAF_INRAE=3.333;MAF_USDA=7.059
NC_035097.1	19083172	.	C	A	.	.	MAF_USDA=3.279
NC_035097.1	19083205	.	G	T	.	.	MAF_USDA=1.639
NC_035097.1	19083238	.	T	G	.	.	MAF_INRAE=5.263;MAF_USDA=10.588
NC_035097.1	19083307	.	G	A	.	.	MAF_USDA=16.667
NC_035097.1	19083311	.	A	T	.	.	MAF_USDA=16.667
NC_035097.1	19083367	.	G	T	.	.	MAF_INRAE=5.263;MAF_USDA=10.0
NC_035097.1	19083393	.	C	T	.	.	MAF_INRAE=5.263;MAF_USDA=10.588
NC_035097.1	19083396	.	A	C	.	.	MAF_USDA=10.0
NC_035097.1	19083456	.	T	A	.	.	MAF_USDA=2.459
NC_035097.1	19083467	.	G	A	.	.	MAF_INRAE=5.263;MAF_USDA=9.412
NC_035097.1	19083543	.	C	A	.	.	MAF_INRAE=5.263;MAF_USDA=11.176
NC_035097.1	19083597	.	A	C	.	.	MAF_INRAE=5.263;MAF_USDA=10.588
NC_035097.1	19083598	.	G	A	.	.	MAF_USDA=10.588
NC_035097.1	19083605	.	T	C	.	.	MAF_INRAE=5.263;MAF_USDA=10.588
NC_035097.1	19083613	.	G	T	.	.	MAF_INRAE=5.263;MAF_USDA=10.588
NC_035097.1	19083624	.	T	C	.	.	MAF_INRAE=5.263;MAF_USDA=10.588
NC_035097.1	19083634	.	A	T	.	.	MAF_INRAE=5.263;MAF_USDA=10.588
NC_035097.1	19083731	.	T	C	.	.	MAF_INRAE=5.263;MAF_USDA=10.588
NC_035097.1	19083763	.	T	C	.	.	MAF_INRAE=9.494;MAF_USDA=25.294
NC_035097.1	19083783	.	A	G	.	.	MAF_USDA=6.557
NC_035097.1	19083784	.	T	G	.	.	MAF_USDA=1.639
NC_035097.1	19083947	.	T	A	.	.	MAF_USDA=2.083
NC_035097.1	19083950	.	A	G	.	.	MAF_USDA=2.083
NC_035097.1	19083953	.	C	T	.	.	MAF_USDA=2.083
NC_035097.1	19083956	.	T	A	.	.	MAF_USDA=2.083
NC_035097.1	19083969	.	C	T	.	.	MAF_USDA=1.667
NC_035097.1	19084011	.	T	C	.	.	MAF_INRAE=5.263;MAF_USDA=9.412
NC_035097.1	19084045	.	A	C	.	.	MAF_USDA=2.459
NC_035097.1	19084059	.	A	G	.	.	MAF_INRAE=4.167;MAF_USDA=7.647
NC_035097.1	19084084	.	T	G	.	.	MAF_INRAE=5.063;MAF_USDA=18.824
NC_035097.1	19084085	.	C	A	.	.	MAF_USDA=9.412
NC_035097.1	19084094	.	A	G	.	.	MAF_INRAE=5.263;MAF_USDA=9.412
NC_035097.1	19084100	.	C	G	.	.	MAF_USDA=4.098
NC_035097.1	19084104	.	T	C	.	.	MAF_INRAE=5.263;MAF_USDA=9.412
NC_035097.1	19084116	.	C	T	.	.	MAF_INRAE=5.263;MAF_USDA=9.412
NC_035097.1	19084127	.	C	T	.	.	MAF_USDA=2.459
NC_035097.1	19084204	.	C	A	.	.	MAF_INRAE=5.263;MAF_USDA=9.412
NC_035097.1	19084211	.	G	A	.	.	MAF_USDA=5.738
NC_035097.1	19084230	.	G	C	.	.	MAF_USDA=1.639
NC_035097.1	19084232	.	T	C	.	.	MAF_USDA=1.639
NC_035097.1	19084256	.	C	T	.	.	MAF_INRAE=5.263;MAF_USDA=10.588
NC_035097.1	19084310	.	C	A	.	.	MAF_USDA=3.279
NC_035097.1	19084413	.	T	C	.	.	MAF_USDA=1.639
NC_035097.1	19084415	.	A	G	.	.	MAF_USDA=1.639
NC_035097.1	19084435	.	C	T	.	.	MAF_USDA=1.639
NC_035097.1	19084487	.	T	G	.	.	MAF_INRAE=5.833;MAF_USDA=4.706
NC_035097.1	19084489	.	G	A	.	.	MAF_INRAE=3.333;MAF_USDA=8.824
NC_035097.1	19084561	.	C	T	.	.	MAF_USDA=4.167
NC_035097.1	19084562	.	A	G	.	.	MAF_USDA=4.167
NC_035097.1	19084569	.	T	G	.	.	MAF_USDA=1.639
NC_035097.1	19084597	.	T	C	.	.	MAF_USDA=4.167
NC_035097.1	19084638	.	A	G	.	.	MAF_USDA=4.918
NC_035097.1	19084640	.	C	T	.	.	MAF_USDA=4.918
NC_035097.1	19084650	.	A	G	.	.	MAF_INRAE=5.063
NC_035097.1	19084660	.	C	A	.	.	MAF_INRAE=5.263;MAF_USDA=8.824
NC_035097.1	19084702	.	C	A	.	.	MAF_USDA=4.167
NC_035097.1	19084729	.	G	T	.	.	MAF_USDA=2.459
NC_035097.1	19084740	.	G	A	.	.	MAF_USDA=5.0
NC_035097.1	19084748	.	C	A	.	.	MAF_USDA=1.639
NC_035097.1	19084798	.	G	T	.	.	MAF_USDA=2.459
NC_035097.1	19084814	.	C	G	.	.	MAF_USDA=3.279
NC_035097.1	19084972	.	C	A	.	.	MAF_INRAE=1.667
NC_035097.1	19084975	.	T	G	.	.	MAF_USDA=6.25
NC_035097.1	19085010	.	A	C	.	.	MAF_INRAE=5.0
NC_035097.1	19085017	.	A	G	.	.	MAF_USDA=1.639
NC_035097.1	19085053	.	A	C	.	.	MAF_INRAE=5.063;MAF_USDA=1.765
NC_035097.1	19085064	.	G	T	.	.	MAF_USDA=1.639
NC_035097.1	19085097	.	A	G	.	.	MAF_USDA=8.197
NC_035097.1	19085234	.	T	C	.	.	MAF_INRAE=41.139
NC_035097.1	19085235	.	C	T	.	.	MAF_INRAE=42.5
NC_035097.1	19085258	.	C	T	.	.	MAF_USDA=2.459
NC_035097.1	19085263	.	A	C	.	.	MAF_USDA=1.639
NC_035097.1	19085272	.	C	G	.	.	MAF_USDA=1.176
NC_035097.1	19085279	.	A	T	.	.	MAF_USDA=6.557
NC_035097.1	19085283	.	C	T	.	.	MAF_INRAE=45.57;MAF_USDA=48.824
NC_035097.1	19085306	.	A	C	.	.	MAF_USDA=7.647
NC_035097.1	19085316	.	T	A	.	.	MAF_INRAE=3.333;MAF_USDA=10.588
NC_035097.1	19085401	.	A	T	.	.	MAF_INRAE=5.0
NC_035097.1	19085402	.	A	T	.	.	MAF_INRAE=5.0
NC_035097.1	19085446	.	A	C	.	.	MAF_USDA=8.333
NC_035097.1	19085468	.	T	G	.	.	MAF_USDA=7.059
NC_035097.1	19085498	.	C	T	.	.	MAF_USDA=1.639
NC_035097.1	19085503	.	C	G	.	.	MAF_INRAE=5.833;MAF_USDA=9.836
NC_035097.1	19085669	.	A	G	.	.	MAF_USDA=6.25
NC_035097.1	19085731	.	C	T	.	.	MAF_USDA=5.952
NC_035097.1	19085732	.	G	A	.	.	MAF_USDA=5.357
NC_035097.1	19085740	.	G	A	.	.	MAF_USDA=1.667
NC_035097.1	19085831	.	T	A	.	.	MAF_USDA=1.667
NC_035097.1	19085857	.	C	A	.	.	MAF_INRAE=42.405;MAF_USDA=22.5
NC_035097.1	19085863	.	A	C	.	.	MAF_USDA=1.667
NC_035097.1	19085868	.	A	C	.	.	MAF_USDA=1.667
NC_035097.1	19085873	.	A	G	.	.	MAF_INRAE=5.263;MAF_USDA=8.333
NC_035097.1	19085908	.	G	T	.	.	MAF_USDA=4.167
NC_035097.1	19085969	.	C	T	.	.	MAF_USDA=2.5
NC_035097.1	19085992	.	C	T	.	.	MAF_INRAE=10.526
NC_035097.1	19085993	.	G	A	.	.	MAF_INRAE=5.833;MAF_USDA=7.5
NC_035097.1	19086008	.	G	A	.	.	MAF_USDA=2.5
NC_035097.1	19086056	.	T	A	.	.	MAF_INRAE=5.263;MAF_USDA=10.714
NC_035097.1	19086070	.	T	C	.	.	MAF_USDA=4.167
NC_035097.1	19086074	.	T	A	.	.	MAF_USDA=2.5
NC_035097.1	19086165	.	C	A	.	.	MAF_USDA=1.639
NC_035097.1	19086166	.	C	G	.	.	MAF_USDA=1.639
NC_035097.1	19086326	.	T	G	.	.	MAF_USDA=2.459
NC_035097.1	19086399	.	C	T	.	.	MAF_USDA=5.882
NC_035097.1	19086444	.	G	A	.	.	MAF_INRAE=4.167
NC_035097.1	19086489	.	A	C	.	.	MAF_USDA=1.639
NC_035097.1	19086524	.	A	G	.	.	MAF_INRAE=5.263;MAF_USDA=8.824
NC_035097.1	19086541	.	C	T	.	.	MAF_INRAE=7.5;MAF_USDA=21.765
NC_035097.1	19086543	.	A	T	.	.	MAF_INRAE=5.0;MAF_USDA=2.459
NC_035097.1	19086622	.	G	A	.	.	MAF_USDA=1.639
NC_035097.1	19086625	.	G	A	.	.	MAF_INRAE=39.241;MAF_USDA=18.824
NC_035097.1	19086665	.	A	C	.	.	MAF_USDA=8.333
NC_035097.1	19086668	.	T	A	.	.	MAF_USDA=4.167
NC_035097.1	19086675	.	G	T	.	.	MAF_USDA=4.706
NC_035097.1	19086692	.	T	C	.	.	MAF_USDA=1.639
NC_035097.1	19086729	.	G	C	.	.	MAF_INRAE=5.263;MAF_USDA=26.471
NC_035097.1	19086766	.	T	G	.	.	MAF_USDA=1.639
NC_035097.1	19086782	.	G	T	.	.	MAF_INRAE=7.5;MAF_USDA=20.588
NC_035097.1	19086841	.	C	G	.	.	MAF_INRAE=26.316;MAF_USDA=7.377
NC_035097.1	19086868	.	G	T	.	.	MAF_USDA=1.639
NC_035097.1	19086915	.	T	C	.	.	MAF_INRAE=47.468;MAF_USDA=18.824
NC_035097.1	19086977	.	C	T	.	.	MAF_USDA=6.557
NC_035097.1	19087006	.	T	G	.	.	MAF_USDA=1.639
NC_035097.1	19087044	.	A	C	.	.	MAF_USDA=1.639
NC_035097.1	19087110	.	T	C	.	.	MAF_INRAE=39.241
NC_035097.1	19087305	.	T	A	.	.	MAF_INRAE=7.5;MAF_USDA=21.176
NC_035097.1	19087378	.	C	T	.	.	MAF_INRAE=5.263;MAF_USDA=7.647
NC_035097.1	19087409	.	T	G	.	.	MAF_USDA=7.647
NC_035097.1	19087442	.	C	A	.	.	MAF_USDA=6.25
NC_035097.1	19087457	.	C	G	.	.	MAF_USDA=1.667
NC_035097.1	19087473	.	A	C	.	.	MAF_USDA=7.143
NC_035097.1	19087478	.	G	T	.	.	MAF_USDA=1.667
NC_035097.1	19087512	.	C	T	.	.	MAF_USDA=1.639
NC_035097.1	19087536	.	T	C	.	.	MAF_INRAE=5.263;MAF_USDA=4.118
NC_035097.1	19087588	.	C	T	.	.	MAF_USDA=4.098
NC_035097.1	19087644	.	C	T	.	.	MAF_INRAE=47.468;MAF_USDA=28.235
NC_035097.1	19087675	.	C	A	.	.	MAF_INRAE=4.167;MAF_USDA=12.5
NC_035097.1	19087695	.	A	C	.	.	MAF_USDA=1.639
NC_035097.1	19087721	.	G	C	.	.	MAF_USDA=1.639
NC_035097.1	19087760	.	G	T	.	.	MAF_INRAE=5.263;MAF_USDA=7.059
NC_035097.1	19087830	.	G	T	.	.	MAF_USDA=3.279
NC_035097.1	19087865	.	G	C	.	.	MAF_INRAE=5.0
NC_035097.1	19087917	.	G	T	.	.	MAF_USDA=1.639
NC_035097.1	19087940	.	G	T	.	.	MAF_INRAE=5.0
NC_035097.1	19087989	.	T	C	.	.	MAF_USDA=3.279
NC_035097.1	19087993	.	G	T	.	.	MAF_USDA=1.639
NC_035097.1	19088017	.	T	C	.	.	MAF_INRAE=5.263;MAF_USDA=6.548
NC_035097.1	19088079	.	A	C	.	.	MAF_USDA=2.459
NC_035097.1	19088094	.	G	A	.	.	MAF_INRAE=33.544;MAF_USDA=11.176
NC_035097.1	19088545	.	T	A	.	.	MAF_USDA=8.333
NC_035097.1	19088642	.	A	G	.	.	MAF_USDA=11.364
NC_035097.1	19088954	.	T	A	.	.	MAF_USDA=10.87
NC_035097.1	19089049	.	A	C	.	.	MAF_USDA=1.667
NC_035097.1	19089051	.	A	G	.	.	MAF_USDA=8.333
NC_035097.1	19089059	.	T	C	.	.	MAF_USDA=1.639
NC_035097.1	19089143	.	C	A	.	.	MAF_USDA=6.471
NC_035097.1	19089259	.	G	A	.	.	MAF_USDA=3.333
NC_035097.1	19089279	.	G	A	.	.	MAF_INRAE=5.263;MAF_USDA=5.882
NC_035097.1	19089348	.	T	C	.	.	MAF_USDA=2.459
NC_035097.1	19089363	.	G	A	.	.	MAF_USDA=3.279
NC_035097.1	19089378	.	G	A	.	.	MAF_USDA=1.639
NC_035097.1	19089439	.	C	T	.	.	MAF_USDA=17.262
NC_035097.1	19089517	.	A	G	.	.	MAF_USDA=1.639
NC_035097.1	19089551	.	A	C	.	.	MAF_USDA=2.459
NC_035097.1	19089596	.	C	A	.	.	MAF_USDA=4.167
NC_035097.1	19089604	.	T	A	.	.	MAF_INRAE=7.595;MAF_USDA=13.529
NC_035097.1	19089678	.	G	A	.	.	MAF_INRAE=5.833;MAF_USDA=4.118
NC_035097.1	19089694	.	A	T	.	.	MAF_INRAE=4.167;MAF_USDA=7.647
NC_035097.1	19089758	.	C	T	.	.	MAF_INRAE=7.5
NC_035097.1	19089817	.	T	G	.	.	MAF_INRAE=5.263;MAF_USDA=5.882
NC_035097.1	19089819	.	C	A	.	.	MAF_INRAE=6.329;MAF_USDA=15.882
NC_035097.1	19089840	.	C	T	.	.	MAF_USDA=3.279
NC_035097.1	19089858	.	G	T	.	.	MAF_INRAE=10.0;MAF_USDA=26.471
NC_035097.1	19089876	.	C	G	.	.	MAF_INRAE=10.833;MAF_USDA=27.647
NC_035097.1	19089937	.	A	C	.	.	MAF_INRAE=6.667
NC_035097.1	19089942	.	T	G	.	.	MAF_USDA=4.098
NC_035097.1	19089943	.	G	C	.	.	MAF_INRAE=5.263;MAF_USDA=5.882
NC_035097.1	19089948	.	C	T	.	.	MAF_INRAE=10.0;MAF_USDA=25.294
NC_035097.1	19089977	.	G	A	.	.	MAF_USDA=2.459
NC_035097.1	19089992	.	T	C	.	.	MAF_USDA=45.833
NC_035097.1	19090098	.	C	T	.	.	MAF_USDA=2.353
NC_035097.1	19090143	.	T	A	.	.	MAF_USDA=1.639
NC_035097.1	19090155	.	G	A	.	.	MAF_USDA=3.279
NC_035097.1	19090297	.	G	A	.	.	MAF_INRAE=6.667;MAF_USDA=9.016
NC_035097.1	19090326	.	T	C	.	.	MAF_USDA=5.738
NC_035097.1	19090328	.	T	C	.	.	MAF_INRAE=10.526
NC_035097.1	19090333	.	C	A	.	.	MAF_USDA=2.459
NC_035097.1	19090370	.	G	A	.	.	MAF_USDA=1.639
NC_035097.1	19090371	.	G	A	.	.	MAF_USDA=1.639
NC_035097.1	19090462	.	C	A	.	.	MAF_USDA=2.941
NC_035097.1	19090471	.	A	C	.	.	MAF_INRAE=6.667;MAF_USDA=18.824
NC_035097.1	19090483	.	A	T	.	.	MAF_USDA=2.459
NC_035097.1	19090489	.	G	A	.	.	MAF_USDA=2.459
NC_035097.1	19090543	.	T	G	.	.	MAF_USDA=9.836
NC_035097.1	19090588	.	C	T	.	.	MAF_INRAE=6.667;MAF_USDA=11.765
NC_035097.1	19090704	.	A	C	.	.	MAF_USDA=4.098
NC_035097.1	19090818	.	A	G	.	.	MAF_USDA=1.639
NC_035097.1	19090819	.	G	A	.	.	MAF_USDA=1.639
NC_035097.1	19090833	.	C	T	.	.	MAF_INRAE=44.937;MAF_USDA=40.0
NC_035097.1	19090846	.	T	C	.	.	MAF_INRAE=46.835;MAF_USDA=13.529
NC_035097.1	19090860	.	C	A	.	.	MAF_INRAE=4.167;MAF_USDA=7.647
NC_035097.1	19090862	.	G	A	.	.	MAF_INRAE=39.241;MAF_USDA=12.353
NC_035097.1	19090871	.	T	C	.	.	MAF_INRAE=44.937;MAF_USDA=39.412
NC_035097.1	19090877	.	G	A	.	.	MAF_USDA=3.279
NC_035097.1	19090878	.	C	A	.	.	MAF_USDA=2.459
NC_035097.1	19090892	.	T	A	.	.	MAF_INRAE=5.263;MAF_USDA=5.294
NC_035097.1	19090922	.	G	C	.	.	MAF_INRAE=5.263;MAF_USDA=5.294
NC_035097.1	19091051	.	A	G	.	.	MAF_INRAE=5.263
NC_035097.1	19091081	.	T	C	.	.	MAF_INRAE=10.526
NC_035097.1	19091098	.	G	A	.	.	MAF_INRAE=6.667;MAF_USDA=12.353
NC_035097.1	19091117	.	C	G	.	.	MAF_INRAE=10.526
NC_035097.1	19091187	.	G	T	.	.	MAF_INRAE=5.263;MAF_USDA=6.25
NC_035097.1	19091228	.	T	A	.	.	MAF_INRAE=5.263;MAF_USDA=5.882
NC_035097.1	19091241	.	G	T	.	.	MAF_INRAE=10.526;MAF_USDA=3.279
NC_035097.1	19091454	.	G	A	.	.	MAF_USDA=3.279
NC_035097.1	19091512	.	T	A	.	.	MAF_INRAE=4.167;MAF_USDA=7.647
NC_035097.1	19091542	.	T	G	.	.	MAF_INRAE=10.526;MAF_USDA=3.279
NC_035097.1	19091641	.	T	C	.	.	MAF_INRAE=10.526;MAF_USDA=9.836
NC_035097.1	19091688	.	G	A	.	.	MAF_USDA=2.459
NC_035097.1	19091706	.	A	G	.	.	MAF_USDA=4.167
NC_035097.1	19091715	.	G	T	.	.	MAF_USDA=5.952
NC_035097.1	19091756	.	A	C	.	.	MAF_USDA=1.639
NC_035097.1	19091771	.	T	C	.	.	MAF_INRAE=10.526;MAF_USDA=9.016
NC_035097.1	19091833	.	G	A	.	.	MAF_USDA=4.918
NC_035097.1	19091857	.	C	T	.	.	MAF_INRAE=6.329;MAF_USDA=18.235
NC_035097.1	19091867	.	C	T	.	.	MAF_INRAE=6.329;MAF_USDA=18.235
NC_035097.1	19091976	.	C	T	.	.	MAF_USDA=11.765
NC_035097.1	19092065	.	G	A	.	.	MAF_USDA=4.098
NC_035097.1	19092173	.	G	A	.	.	MAF_USDA=4.918
NC_035097.1	19092201	.	G	T	.	.	MAF_INRAE=10.526
NC_035097.1	19092437	.	G	A	.	.	MAF_USDA=4.918
NC_035097.1	19092458	.	C	T	.	.	MAF_USDA=2.459
NC_035097.1	19092525	.	T	G	.	.	MAF_USDA=2.459
NC_035097.1	19092535	.	C	T	.	.	MAF_USDA=1.639
NC_035097.1	19092569	.	T	C	.	.	MAF_INRAE=36.842;MAF_USDA=20.0
NC_035097.1	19092607	.	G	A	.	.	MAF_USDA=5.738
NC_035097.1	19092618	.	G	T	.	.	MAF_USDA=2.459
NC_035097.1	19092675	.	G	T	.	.	MAF_USDA=2.586
NC_035097.1	19092689	.	C	A	.	.	MAF_USDA=4.167
NC_035097.1	19092865	.	T	G	.	.	MAF_USDA=10.417
NC_035097.1	19093030	.	C	A	.	.	MAF_USDA=22.727
NC_035097.1	19093031	.	T	A	.	.	MAF_USDA=27.273
NC_035097.1	19093363	.	G	T	.	.	MAF_INRAE=47.368;MAF_USDA=16.667
NC_035097.1	19093455	.	G	A	.	.	MAF_INRAE=5.263;MAF_USDA=6.25
NC_035097.1	19094238	.	A	T	.	.	MAF_USDA=41.667
NC_035097.1	19094246	.	A	C	.	.	MAF_USDA=16.667
NC_035097.1	19094276	.	C	T	.	.	MAF_USDA=20.833
NC_035097.1	19094439	.	G	T	.	.	MAF_USDA=6.25
NC_035097.1	19094503	.	G	T	.	.	MAF_USDA=2.459
NC_035097.1	19094672	.	C	A	.	.	MAF_USDA=3.279
NC_035097.1	19094717	.	G	A	.	.	MAF_USDA=3.279
NC_035097.1	19094721	.	T	A	.	.	MAF_USDA=1.765
NC_035097.1	19094737	.	T	C	.	.	MAF_USDA=4.918
NC_035097.1	19094750	.	A	T	.	.	MAF_USDA=4.167
NC_035097.1	19094811	.	T	C	.	.	MAF_USDA=4.098
NC_035097.1	19094903	.	C	T	.	.	MAF_INRAE=38.608;MAF_USDA=19.412
NC_035097.1	19095132	.	A	T	.	.	MAF_INRAE=34.177;MAF_USDA=12.353
NC_035097.1	19095177	.	T	C	.	.	MAF_INRAE=5.263;MAF_USDA=6.25
NC_035097.1	19095265	.	T	C	.	.	MAF_USDA=1.639
NC_035097.1	19095269	.	C	T	.	.	MAF_USDA=4.167
NC_035097.1	19095312	.	G	T	.	.	MAF_INRAE=5.263;MAF_USDA=5.882
NC_035097.1	19095330	.	A	T	.	.	MAF_INRAE=5.263;MAF_USDA=5.882
NC_035097.1	19095352	.	T	C	.	.	MAF_USDA=7.377
NC_035097.1	19095409	.	C	G	.	.	MAF_USDA=1.639
NC_035097.1	19095494	.	C	A	.	.	MAF_USDA=5.738
NC_035097.1	19095574	.	G	A	.	.	MAF_INRAE=42.405
NC_035097.1	19095633	.	G	A	.	.	MAF_USDA=4.918
NC_035097.1	19095634	.	C	A	.	.	MAF_USDA=4.918
NC_035097.1	19095690	.	G	A	.	.	MAF_USDA=4.167
NC_035097.1	19095691	.	C	G	.	.	MAF_INRAE=5.696;MAF_USDA=7.647
NC_035097.1	19095701	.	A	C	.	.	MAF_USDA=2.459
NC_035097.1	19095718	.	A	C	.	.	MAF_INRAE=47.468;MAF_USDA=41.667
NC_035097.1	19095733	.	C	A	.	.	MAF_INRAE=41.139
NC_035097.1	19095765	.	G	A	.	.	MAF_USDA=5.738
NC_035097.1	19095804	.	G	A	.	.	MAF_USDA=1.667
NC_035097.1	19095844	.	A	C	.	.	MAF_INRAE=5.263;MAF_USDA=6.25
NC_035097.1	19095893	.	T	C	.	.	MAF_INRAE=47.368;MAF_USDA=12.353
NC_035097.1	19095895	.	G	A	.	.	MAF_USDA=4.918
NC_035097.1	19095922	.	T	C	.	.	MAF_USDA=1.639
NC_035097.1	19096054	.	T	C	.	.	MAF_USDA=16.667
NC_035097.1	19096058	.	G	A	.	.	MAF_INRAE=10.526;MAF_USDA=4.918
NC_035097.1	19096061	.	C	T	.	.	MAF_USDA=4.918
NC_035097.1	19099333	.	G	A	.	.	MAF_USDA=18.824
NC_035097.1	19099346	.	A	C	.	.	MAF_USDA=4.918
NC_035097.1	19099390	.	G	A	.	.	MAF_USDA=3.279
NC_035097.1	19099531	.	G	T	.	.	MAF_USDA=1.639
NC_035097.1	19099560	.	C	A	.	.	MAF_USDA=14.583
NC_035097.1	19099769	.	G	T	.	.	MAF_USDA=1.639
NC_035097.1	19099984	.	A	G	.	.	MAF_INRAE=5.833;MAF_USDA=15.294
NC_035097.1	19099990	.	A	G	.	.	MAF_INRAE=38.608;MAF_USDA=33.529
NC_035097.1	19100006	.	T	A	.	.	MAF_INRAE=3.333;MAF_USDA=8.824
NC_035097.1	19100110	.	T	A	.	.	MAF_INRAE=38.608;MAF_USDA=28.235
NC_035097.1	19100121	.	A	C	.	.	MAF_INRAE=38.608;MAF_USDA=28.235
NC_035097.1	19100134	.	C	T	.	.	MAF_USDA=2.459
NC_035097.1	19100166	.	T	C	.	.	MAF_INRAE=36.709;MAF_USDA=28.824
NC_035097.1	19100233	.	T	A	.	.	MAF_INRAE=37.975;MAF_USDA=23.529
NC_035097.1	19100286	.	C	T	.	.	MAF_INRAE=39.241;MAF_USDA=30.0
NC_035097.1	19100287	.	C	G	.	.	MAF_USDA=4.706
NC_035097.1	19100303	.	T	A	.	.	MAF_USDA=1.639
NC_035097.1	19100360	.	T	A	.	.	MAF_INRAE=36.842
NC_035097.1	19100367	.	C	A	.	.	MAF_INRAE=47.368
NC_035097.1	19100374	.	C	T	.	.	MAF_INRAE=5.696;MAF_USDA=31.765
NC_035097.1	19100408	.	C	T	.	.	MAF_INRAE=5.0;MAF_USDA=8.235
NC_035097.1	19100461	.	C	T	.	.	MAF_INRAE=5.263;MAF_USDA=4.118
NC_035097.1	19100488	.	C	A	.	.	MAF_INRAE=46.835;MAF_USDA=32.353
NC_035097.1	19100518	.	C	A	.	.	MAF_INRAE=46.835;MAF_USDA=31.765
NC_035097.1	19100562	.	G	T	.	.	MAF_INRAE=4.167;MAF_USDA=7.647
NC_035097.1	19100590	.	T	A	.	.	MAF_INRAE=12.025;MAF_USDA=41.176
NC_035097.1	19100594	.	G	T	.	.	MAF_USDA=1.639
NC_035097.1	19100599	.	C	G	.	.	MAF_USDA=1.639
NC_035097.1	19100614	.	C	T	.	.	MAF_USDA=1.639
NC_035097.1	19100632	.	T	G	.	.	MAF_INRAE=5.0;MAF_USDA=7.647
NC_035097.1	19100648	.	G	T	.	.	MAF_USDA=1.639
NC_035097.1	19100768	.	G	A	.	.	MAF_INRAE=3.333;MAF_USDA=7.059
NC_035097.1	19100770	.	G	T	.	.	MAF_INRAE=5.063;MAF_USDA=14.118
NC_035097.1	19100773	.	C	G	.	.	MAF_INRAE=7.595;MAF_USDA=27.059
NC_035097.1	19100782	.	G	A	.	.	MAF_USDA=14.583
NC_035097.1	19100808	.	A	G	.	.	MAF_USDA=2.083
NC_035097.1	19101142	.	G	A	.	.	MAF_INRAE=10.526;MAF_USDA=12.941
NC_035097.1	19101191	.	A	T	.	.	MAF_INRAE=5.0;MAF_USDA=10.656
NC_035097.1	19101304	.	G	A	.	.	MAF_INRAE=15.19;MAF_USDA=21.765
NC_035097.1	19101716	.	G	T	.	.	MAF_INRAE=5.263;MAF_USDA=5.882
NC_035097.1	19101745	.	A	G	.	.	MAF_INRAE=15.19;MAF_USDA=21.176
NC_035097.1	19101755	.	G	A	.	.	MAF_INRAE=11.392;MAF_USDA=38.235
NC_035097.1	19101759	.	G	T	.	.	MAF_INRAE=11.667;MAF_USDA=44.118
NC_035097.1	19101851	.	C	T	.	.	MAF_INRAE=7.595;MAF_USDA=18.824
NC_035097.1	19101858	.	C	A	.	.	MAF_INRAE=12.658;MAF_USDA=49.412
NC_035097.1	19101867	.	A	G	.	.	MAF_INRAE=5.263;MAF_USDA=5.294
NC_035097.1	19101872	.	A	C	.	.	MAF_INRAE=5.0;MAF_USDA=9.836
NC_035097.1	19101880	.	G	T	.	.	MAF_USDA=3.529
NC_035097.1	19101900	.	A	G	.	.	MAF_INRAE=10.759;MAF_USDA=40.588
NC_035097.1	19101937	.	T	C	.	.	MAF_INRAE=10.759;MAF_USDA=37.059
NC_035097.1	19101972	.	C	T	.	.	MAF_USDA=32.609
NC_035097.1	19102014	.	A	C	.	.	MAF_INRAE=5.263;MAF_USDA=5.882
NC_035097.1	19102041	.	G	A	.	.	MAF_USDA=2.459
NC_035097.1	19102077	.	C	T	.	.	MAF_INRAE=5.263;MAF_USDA=5.882
NC_035097.1	19102127	.	C	T	.	.	MAF_INRAE=12.658;MAF_USDA=48.235
NC_035097.1	19102183	.	C	T	.	.	MAF_INRAE=12.658;MAF_USDA=48.824
NC_035097.1	19102272	.	T	C	.	.	MAF_INRAE=2.5
NC_035097.1	19102278	.	C	G	.	.	MAF_INRAE=1.667
NC_035097.1	19102285	.	A	C	.	.	MAF_INRAE=2.5
NC_035097.1	19102286	.	G	A	.	.	MAF_INRAE=2.5
NC_035097.1	19102327	.	C	T	.	.	MAF_INRAE=23.333;MAF_USDA=5.738
NC_035097.1	19102350	.	A	G	.	.	MAF_INRAE=4.167;MAF_USDA=17.647
NC_035097.1	19102369	.	T	C	.	.	MAF_INRAE=8.861;MAF_USDA=31.707
NC_035097.1	19102376	.	T	C	.	.	MAF_INRAE=3.333;MAF_USDA=15.294
NC_035097.1	19102380	.	A	T	.	.	MAF_INRAE=3.333;MAF_USDA=16.471
NC_035097.1	19102383	.	A	T	.	.	MAF_INRAE=3.333;MAF_USDA=16.471
NC_035097.1	19102411	.	TG	TA	.	.	MAF_USDA=12.5
NC_035097.1	19102412	.	G	A	.	.	MAF_INRAE=7.895
NC_035097.1	19102416	.	A	T	.	.	MAF_USDA=10.417
NC_035097.1	19102417	.	G	T	.	.	MAF_INRAE=5.263;MAF_USDA=6.25
NC_035097.1	19102422	.	G	A	.	.	MAF_INRAE=8.861;MAF_USDA=39.583
NC_035097.1	19102425	.	C	T	.	.	MAF_INRAE=4.43;MAF_USDA=20.833
NC_035097.1	19102491	.	A	T	.	.	MAF_USDA=11.176
NC_035097.1	19102581	.	G	A	.	.	MAF_INRAE=5.063;MAF_USDA=31.25
NC_035097.1	19102707	.	G	A	.	.	MAF_USDA=2.381
NC_035097.1	19102708	.	G	A	.	.	MAF_USDA=7.5
NC_035097.1	19102720	.	C	T	.	.	MAF_USDA=1.667
NC_035097.1	19102721	.	A	G	.	.	MAF_INRAE=15.789;MAF_USDA=19.048
NC_035097.1	19102726	.	A	C	.	.	MAF_USDA=2.5
NC_035097.1	19102771	.	C	T	.	.	MAF_USDA=5.833
NC_035097.1	19102793	.	T	G	.	.	MAF_INRAE=15.19;MAF_USDA=25.0
NC_035097.1	19102809	.	T	C	.	.	MAF_INRAE=10.526;MAF_USDA=20.238
NC_035097.1	19102852	.	G	T	.	.	MAF_USDA=4.098
NC_035097.1	19103236	.	T	A	.	.	MAF_USDA=1.639
NC_035097.1	19103266	.	G	T	.	.	MAF_USDA=4.918
NC_035097.1	19103270	.	T	C	.	.	MAF_USDA=4.098
NC_035097.1	19103365	.	C	A	.	.	MAF_INRAE=5.263;MAF_USDA=6.25
NC_035097.1	19103367	.	A	G	.	.	MAF_USDA=6.25
NC_035097.1	19103369	.	A	C	.	.	MAF_USDA=6.25
NC_035097.1	19103371	.	A	C	.	.	MAF_INRAE=11.667;MAF_USDA=50.0
NC_035097.1	19103375	.	C	T	.	.	MAF_USDA=4.918
NC_035097.1	19103400	.	C	A	.	.	MAF_USDA=5.738
NC_035097.1	19103475	.	C	G	.	.	MAF_USDA=1.639
NC_035097.1	19103569	.	C	A	.	.	MAF_USDA=4.098
NC_035097.1	19103728	.	C	T	.	.	MAF_USDA=8.333
NC_035097.1	19103735	.	T	C	.	.	MAF_USDA=2.459
NC_035097.1	19103816	.	T	C	.	.	MAF_INRAE=10.526;MAF_USDA=13.529
NC_035097.1	19103822	.	G	A	.	.	MAF_INRAE=10.833;MAF_USDA=26.471
NC_035097.1	19103842	.	G	A	.	.	MAF_INRAE=10.526;MAF_USDA=17.647
NC_035097.1	19103845	.	G	A	.	.	MAF_INRAE=5.263;MAF_USDA=5.882
NC_035097.1	19103897	.	C	A	.	.	MAF_INRAE=3.333;MAF_USDA=16.471
NC_035097.1	19103950	.	T	C	.	.	MAF_INRAE=10.833;MAF_USDA=25.294
NC_035097.1	19104008	.	C	T	.	.	MAF_USDA=3.279
NC_035097.1	19104024	.	C	T	.	.	MAF_USDA=5.294
NC_035097.1	19104032	.	C	A	.	.	MAF_INRAE=10.833
NC_035097.1	19104076	.	A	T	.	.	MAF_INRAE=5.263;MAF_USDA=5.952
NC_035097.1	19104103	.	T	A	.	.	MAF_INRAE=8.861;MAF_USDA=31.548
NC_035097.1	19104152	.	G	T	.	.	MAF_INRAE=10.526;MAF_USDA=17.647
NC_035097.1	19104158	.	A	G	.	.	MAF_USDA=1.765
NC_035097.1	19104163	.	T	G	.	.	MAF_INRAE=11.667;MAF_USDA=28.235
NC_035097.1	19104171	.	C	T	.	.	MAF_INRAE=10.0
NC_035097.1	19104181	.	A	C	.	.	MAF_INRAE=5.263;MAF_USDA=5.882
NC_035097.1	19104203	.	C	A	.	.	MAF_USDA=1.176
NC_035097.1	19104250	.	C	G	.	.	MAF_USDA=5.294
NC_035097.1	19104251	.	T	A	.	.	MAF_USDA=1.176
NC_035097.1	19104265	.	C	A	.	.	MAF_INRAE=10.833;MAF_USDA=25.294
NC_035097.1	19104280	.	G	T	.	.	MAF_USDA=1.639
NC_035097.1	19104289	.	C	T	.	.	MAF_USDA=1.639
NC_035097.1	19104318	.	G	A	.	.	MAF_USDA=1.765
NC_035097.1	19104378	.	C	T	.	.	MAF_USDA=12.353
NC_035097.1	19104481	.	A	G	.	.	MAF_USDA=1.639
NC_035097.1	19104544	.	A	T	.	.	MAF_INRAE=12.025;MAF_USDA=50.0
NC_035097.1	19104779	.	T	C	.	.	MAF_INRAE=12.658;MAF_USDA=49.412
NC_035097.1	19104786	.	G	A	.	.	MAF_INRAE=10.833;MAF_USDA=25.294
NC_035097.1	19104874	.	G	A	.	.	MAF_USDA=4.167
NC_035097.1	19104945	.	A	G	.	.	MAF_INRAE=2.5
NC_035097.1	19105021	.	G	T	.	.	MAF_USDA=2.459
NC_035097.1	19105048	.	C	A	.	.	MAF_INRAE=5.0;MAF_USDA=20.588
NC_035097.1	19105109	.	A	G	.	.	MAF_USDA=2.586
NC_035097.1	19105115	.	T	C	.	.	MAF_USDA=6.522
NC_035097.1	19105173	.	C	G	.	.	MAF_INRAE=10.833;MAF_USDA=26.087
NC_035097.1	19105182	.	A	C	.	.	MAF_INRAE=5.833;MAF_USDA=6.522
NC_035097.1	19105206	.	A	T	.	.	MAF_USDA=6.522
NC_035097.1	19105259	.	A	C	.	.	MAF_INRAE=10.833
NC_035097.1	19105320	.	T	G	.	.	MAF_INRAE=30.0
NC_035097.1	19105350	.	A	G	.	.	MAF_INRAE=1.667
NC_035097.1	19105376	.	T	A	.	.	MAF_INRAE=1.667
NC_035097.1	19105378	.	C	T	.	.	MAF_INRAE=10.833;MAF_USDA=28.261
NC_035097.1	19105458	.	G	T	.	.	MAF_INRAE=1.667
NC_035097.1	19105652	.	A	C	.	.	MAF_USDA=6.522
NC_035097.1	19105728	.	G	A	.	.	MAF_INRAE=2.5;MAF_USDA=18.75
NC_035097.1	19105781	.	G	T	.	.	MAF_USDA=6.25
NC_035097.1	19105799	.	T	C	.	.	MAF_USDA=3.39
NC_035097.1	19105830	.	T	C	.	.	MAF_USDA=4.167
NC_035097.1	19105833	.	T	G	.	.	MAF_USDA=1.695
NC_035097.1	19105837	.	A	T	.	.	MAF_USDA=3.39
NC_035097.1	19105849	.	T	C	.	.	MAF_INRAE=4.43;MAF_USDA=20.833
NC_035097.1	19105858	.	G	T	.	.	MAF_USDA=5.085
NC_035097.1	19105873	.	C	T	.	.	MAF_USDA=7.759
NC_035097.1	19105900	.	A	G	.	.	MAF_USDA=22.917
NC_035097.1	19105961	.	G	A	.	.	MAF_INRAE=4.167
NC_035097.1	19105984	.	T	A	.	.	MAF_INRAE=10.833
NC_035097.1	19106011	.	G	T	.	.	MAF_INRAE=10.833
NC_035097.1	19106017	.	T	A	.	.	MAF_INRAE=10.833
NC_035097.1	19106077	.	A	G	.	.	MAF_INRAE=10.833
NC_035097.1	19106316	.	T	A	.	.	MAF_USDA=1.639
NC_035097.1	19106358	.	G	T	.	.	MAF_USDA=4.167
NC_035097.1	19106359	.	C	A	.	.	MAF_USDA=4.167
NC_035097.1	19106881	.	C	T	.	.	MAF_USDA=3.529
NC_035097.1	19107026	.	C	T	.	.	MAF_INRAE=10.833;MAF_USDA=25.882
NC_035097.1	19107063	.	A	C	.	.	MAF_INRAE=5.263;MAF_USDA=5.882
NC_035097.1	19107127	.	A	C	.	.	MAF_USDA=22.917
NC_035097.1	19107128	.	C	A	.	.	MAF_USDA=22.917
NC_035097.1	19107129	.	T	G	.	.	MAF_USDA=22.917
NC_035097.1	19107163	.	T	C	.	.	MAF_USDA=2.459
NC_035097.1	19107175	.	G	A	.	.	MAF_USDA=4.167
NC_035097.1	19107220	.	G	T	.	.	MAF_USDA=12.353
NC_035097.1	19107268	.	G	A	.	.	MAF_USDA=4.098
NC_035097.1	19107277	.	T	G	.	.	MAF_INRAE=5.263;MAF_USDA=5.882
NC_035097.1	19107278	.	A	C	.	.	MAF_INRAE=10.833;MAF_USDA=26.471
NC_035097.1	19107319	.	C	G	.	.	MAF_INRAE=10.833;MAF_USDA=25.294
NC_035097.1	19107320	.	A	C	.	.	MAF_INRAE=10.833;MAF_USDA=25.294
NC_035097.1	19107322	.	A	T	.	.	MAF_INRAE=39.241
NC_035097.1	19107760	.	G	A	.	.	MAF_USDA=1.639
NC_035097.1	19107792	.	C	T	.	.	MAF_USDA=5.294
NC_035097.1	19107932	.	A	G	.	.	MAF_USDA=21.429
NC_035097.1	19108172	.	C	T	.	.	MAF_USDA=1.639
NC_035097.1	19108320	.	A	G	.	.	MAF_INRAE=10.833;MAF_USDA=24.706
NC_035097.1	19108324	.	T	A	.	.	MAF_INRAE=34.177;MAF_USDA=12.941
NC_035097.1	19108332	.	C	A	.	.	MAF_INRAE=2.532
NC_035097.1	19108357	.	T	C	.	.	MAF_INRAE=43.038
NC_035097.1	19108372	.	C	T	.	.	MAF_INRAE=5.263;MAF_USDA=6.471
NC_035097.1	19108426	.	G	C	.	.	MAF_INRAE=10.526;MAF_USDA=6.25
NC_035097.1	19108430	.	A	C	.	.	MAF_USDA=2.353
NC_035097.1	19108516	.	G	T	.	.	MAF_INRAE=2.532
NC_035097.1	19108539	.	G	A	.	.	MAF_INRAE=10.833;MAF_USDA=16.071
NC_035097.1	19108626	.	G	A	.	.	MAF_USDA=1.639
NC_035097.1	19108629	.	T	C	.	.	MAF_USDA=1.639
NC_035097.1	19108670	.	C	A	.	.	MAF_INRAE=2.5;MAF_USDA=8.235
NC_035097.1	19108675	.	C	T	.	.	MAF_USDA=2.459
NC_035097.1	19108676	.	T	A	.	.	MAF_USDA=2.459
NC_035097.1	19108679	.	C	T	.	.	MAF_INRAE=47.368;MAF_USDA=44.118
NC_035097.1	19108768	.	A	C	.	.	MAF_INRAE=26.316;MAF_USDA=7.377
NC_035097.1	19108824	.	A	C	.	.	MAF_INRAE=7.5;MAF_USDA=25.0
NC_035097.1	19108894	.	C	T	.	.	MAF_USDA=4.118
NC_035097.1	19108903	.	T	G	.	.	MAF_INRAE=38.608
NC_035097.1	19108927	.	A	T	.	.	MAF_USDA=1.639
NC_035097.1	19108955	.	C	A	.	.	MAF_USDA=5.738
NC_035097.1	19108988	.	C	T	.	.	MAF_USDA=5.738
NC_035097.1	19109015	.	C	T	.	.	MAF_INRAE=3.333;MAF_USDA=7.647
NC_035097.1	19109094	.	G	A	.	.	MAF_USDA=1.639
NC_035097.1	19109118	.	G	A	.	.	MAF_USDA=4.918
NC_035097.1	19109121	.	C	T	.	.	MAF_INRAE=2.532;MAF_USDA=8.235
NC_035097.1	19109223	.	C	T	.	.	MAF_INRAE=5.263;MAF_USDA=4.118
NC_035097.1	19109260	.	T	G	.	.	MAF_USDA=3.279
NC_035097.1	19109297	.	T	A	.	.	MAF_USDA=4.118
NC_035097.1	19109306	.	A	T	.	.	MAF_INRAE=41.139
NC_035097.1	19109308	.	A	T	.	.	MAF_USDA=6.557
NC_035097.1	19109313	.	T	A	.	.	MAF_INRAE=8.228;MAF_USDA=45.833
NC_035097.1	19109331	.	G	A	.	.	MAF_INRAE=2.532;MAF_USDA=1.639
NC_035097.1	19109513	.	C	T	.	.	MAF_INRAE=3.333;MAF_USDA=7.059
NC_035097.1	19109671	.	G	A	.	.	MAF_USDA=2.459
NC_035097.1	19109672	.	C	G	.	.	MAF_USDA=2.459
NC_035097.1	19109701	.	T	A	.	.	MAF_USDA=2.459
NC_035097.1	19109703	.	A	G	.	.	MAF_USDA=2.459
NC_035097.1	19109710	.	C	T	.	.	MAF_INRAE=3.333;MAF_USDA=7.059
NC_035097.1	19109760	.	G	A	.	.	MAF_USDA=5.738
NC_035097.1	19109817	.	T	C	.	.	MAF_INRAE=46.835;MAF_USDA=30.0
NC_035097.1	19109826	.	A	C	.	.	MAF_INRAE=14.557;MAF_USDA=44.706
NC_035097.1	19109938	.	C	T	.	.	MAF_INRAE=5.263;MAF_USDA=11.765
NC_035097.1	19109988	.	T	C	.	.	MAF_INRAE=39.241;MAF_USDA=8.197
NC_035097.1	19110016	.	C	A	.	.	MAF_USDA=1.639
NC_035097.1	19110066	.	G	A	.	.	MAF_INRAE=44.304;MAF_USDA=26.471
NC_035097.1	19110148	.	G	A	.	.	MAF_USDA=12.5
NC_035097.1	19110154	.	C	T	.	.	MAF_INRAE=8.228
NC_035097.1	19110164	.	C	A	.	.	MAF_INRAE=48.734
NC_035097.1	19110228	.	G	A	.	.	MAF_USDA=2.459
NC_035097.1	19110323	.	C	T	.	.	MAF_INRAE=5.833
NC_035097.1	19110345	.	A	C	.	.	MAF_INRAE=5.0;MAF_USDA=14.118
NC_035097.1	19110412	.	T	C	.	.	MAF_INRAE=36.842;MAF_USDA=45.882
NC_035097.1	19110519	.	C	A	.	.	MAF_USDA=17.262
NC_035097.1	19110526	.	A	T	.	.	MAF_USDA=22.353
NC_035097.1	19110560	.	A	G	.	.	MAF_USDA=46.341
NC_035097.1	19110576	.	A	G	.	.	MAF_USDA=43.452
NC_035097.1	19110613	.	G	C	.	.	MAF_USDA=10.119
NC_035097.1	19110614	.	T	A	.	.	MAF_USDA=7.647
NC_035097.1	19110621	.	G	A	.	.	MAF_USDA=1.765
NC_035097.1	19110629	.	C	T	.	.	MAF_USDA=20.588
NC_035097.1	19111119	.	G	A	.	.	MAF_USDA=5.738
NC_035097.1	19111204	.	C	T	.	.	MAF_USDA=4.167
NC_035097.1	19111290	.	C	A	.	.	MAF_USDA=12.941
NC_035097.1	19111383	.	C	T	.	.	MAF_USDA=26.471
NC_035097.1	19111447	.	G	T	.	.	MAF_USDA=22.353
NC_035097.1	19111544	.	G	A	.	.	MAF_USDA=9.016
NC_035097.1	19111545	.	G	A	.	.	MAF_INRAE=41.772;MAF_USDA=17.647
NC_035097.1	19111571	.	G	A	.	.	MAF_USDA=9.836
NC_035097.1	19111585	.	C	A	.	.	MAF_INRAE=40.506;MAF_USDA=15.574
NC_035097.1	19111626	.	G	A	.	.	MAF_USDA=5.294
NC_035097.1	19111640	.	A	G	.	.	MAF_USDA=18.852
NC_035097.1	19111668	.	C	T	.	.	MAF_USDA=14.118
NC_035097.1	19111731	.	G	A	.	.	MAF_USDA=18.852
NC_035097.1	19111756	.	T	C	.	.	MAF_INRAE=39.241
NC_035097.1	19111816	.	T	C	.	.	MAF_INRAE=2.532;MAF_USDA=7.647
NC_035097.1	19111870	.	T	G	.	.	MAF_USDA=3.279
NC_035097.1	19111871	.	A	G	.	.	MAF_USDA=3.279
NC_035097.1	19111874	.	C	A	.	.	MAF_INRAE=39.241
NC_035097.1	19111952	.	G	T	.	.	MAF_USDA=8.197
NC_035097.1	19111968	.	T	C	.	.	MAF_INRAE=43.671;MAF_USDA=34.706
NC_035097.1	19111980	.	T	C	.	.	MAF_INRAE=43.671;MAF_USDA=35.882
NC_035097.1	19111985	.	C	G	.	.	MAF_USDA=4.098
NC_035097.1	19112001	.	T	C	.	.	MAF_INRAE=47.468;MAF_USDA=46.471
NC_035097.1	19112031	.	G	C	.	.	MAF_INRAE=5.263;MAF_USDA=5.294
NC_035097.1	19112075	.	T	C	.	.	MAF_USDA=4.167
NC_035097.1	19112087	.	C	T	.	.	MAF_USDA=3.529
NC_035097.1	19112088	.	A	G	.	.	MAF_INRAE=15.0;MAF_USDA=46.471
NC_035097.1	19112090	.	C	T	.	.	MAF_USDA=2.459
NC_035097.1	19112109	.	G	A	.	.	MAF_USDA=12.353
NC_035097.1	19112139	.	A	T	.	.	MAF_USDA=3.571
NC_035097.1	19112190	.	T	A	.	.	MAF_INRAE=44.304;MAF_USDA=45.882
NC_035097.1	19112193	.	G	C	.	.	MAF_INRAE=38.333;MAF_USDA=45.882
NC_035097.1	19112259	.	T	G	.	.	MAF_INRAE=43.038;MAF_USDA=22.353
NC_035097.1	19112355	.	C	A	.	.	MAF_INRAE=10.833
NC_035097.1	19112375	.	C	A	.	.	MAF_USDA=2.459
NC_035097.1	19112402	.	G	C	.	.	MAF_USDA=6.557
NC_035097.1	19112437	.	T	A	.	.	MAF_USDA=16.471
NC_035097.1	19112468	.	A	C	.	.	MAF_USDA=1.639
NC_035097.1	19112485	.	A	T	.	.	MAF_INRAE=40.506;MAF_USDA=5.294
NC_035097.1	19112535	.	G	A	.	.	MAF_INRAE=44.937;MAF_USDA=34.118
NC_035097.1	19112601	.	G	A	.	.	MAF_USDA=1.176
NC_035097.1	19112689	.	T	G	.	.	MAF_INRAE=44.304;MAF_USDA=34.118
NC_035097.1	19112712	.	T	A	.	.	MAF_USDA=7.377
NC_035097.1	19112744	.	C	T	.	.	MAF_USDA=4.118
NC_035097.1	19112748	.	A	G	.	.	MAF_USDA=1.765
NC_035097.1	19112770	.	C	T	.	.	MAF_USDA=2.459
NC_035097.1	19112824	.	T	G	.	.	MAF_INRAE=42.405;MAF_USDA=30.588
NC_035097.1	19112848	.	G	T	.	.	MAF_INRAE=3.333;MAF_USDA=17.059
NC_035097.1	19112852	.	C	T	.	.	MAF_INRAE=44.304;MAF_USDA=28.824
NC_035097.1	19112882	.	G	T	.	.	MAF_INRAE=46.835;MAF_USDA=42.941
NC_035097.1	19112922	.	G	A,T	.	.	MAF_INRAE=36.842
NC_035097.1	19112933	.	A	T	.	.	MAF_USDA=2.459
NC_035097.1	19113028	.	C	T	.	.	MAF_USDA=1.639
NC_035097.1	19113081	.	G	T	.	.	MAF_INRAE=2.5;MAF_USDA=16.471
NC_035097.1	19113091	.	C	T	.	.	MAF_INRAE=15.833;MAF_USDA=32.941
NC_035097.1	19113139	.	A	G	.	.	MAF_INRAE=3.333;MAF_USDA=16.471
NC_035097.1	19113151	.	G	T	.	.	MAF_USDA=1.639
NC_035097.1	19113226	.	G	A	.	.	MAF_INRAE=26.316;MAF_USDA=6.557
NC_035097.1	19113330	.	A	T	.	.	MAF_USDA=45.882
NC_035097.1	19113358	.	T	C	.	.	MAF_INRAE=5.263;MAF_USDA=6.25
NC_035097.1	19113417	.	A	G	.	.	MAF_INRAE=3.797;MAF_USDA=30.588
NC_035097.1	19113434	.	T	G	.	.	MAF_INRAE=6.329;MAF_USDA=32.353
NC_035097.1	19113461	.	G	A	.	.	MAF_USDA=1.639
NC_035097.1	19113499	.	G	A	.	.	MAF_USDA=1.639
NC_035097.1	19113621	.	G	A	.	.	MAF_USDA=1.639
NC_035097.1	19113657	.	G	A	.	.	MAF_USDA=2.459
NC_035097.1	19113675	.	G	A	.	.	MAF_INRAE=2.532;MAF_USDA=1.639
NC_035097.1	19113711	.	C	G	.	.	MAF_USDA=6.471
NC_035097.1	19113747	.	C	T	.	.	MAF_USDA=1.667
NC_035097.1	19113760	.	G	A	.	.	MAF_INRAE=5.263;MAF_USDA=2.976
NC_035097.1	19113774	.	G	C	.	.	MAF_USDA=8.333
NC_035097.1	19113794	.	C	A	.	.	MAF_USDA=4.167
NC_035097.1	19113897	.	C	T	.	.	MAF_INRAE=47.468;MAF_USDA=7.059
NC_035097.1	19113927	.	C	T	.	.	MAF_USDA=2.941
NC_035097.1	19114012	.	A	G	.	.	MAF_INRAE=17.089;MAF_USDA=45.294
NC_035097.1	19114029	.	C	G	.	.	MAF_USDA=7.377
NC_035097.1	19114071	.	C	T	.	.	MAF_INRAE=26.316;MAF_USDA=11.176
NC_035097.1	19114098	.	G	A	.	.	MAF_INRAE=3.333;MAF_USDA=7.059
NC_035097.1	19114128	.	G	A	.	.	MAF_INRAE=27.215;MAF_USDA=10.588
NC_035097.1	19114253	.	G	A	.	.	MAF_USDA=1.639
NC_035097.1	19114285	.	C	A	.	.	MAF_USDA=1.639
NC_035097.1	19114291	.	G	A	.	.	MAF_INRAE=3.333;MAF_USDA=14.706
NC_035097.1	19114328	.	A	G	.	.	MAF_USDA=4.098
NC_035097.1	19114333	.	G	T	.	.	MAF_USDA=4.098
NC_035097.1	19114334	.	A	C	.	.	MAF_USDA=1.639
NC_035097.1	19114401	.	G	A	.	.	MAF_USDA=1.639
NC_035097.1	19114526	.	T	C	.	.	MAF_INRAE=45.57;MAF_USDA=3.279
NC_035097.1	19114545	.	A	C	.	.	MAF_USDA=2.459
NC_035097.1	19114699	.	G	A	.	.	MAF_USDA=2.459
NC_035097.1	19114731	.	T	C	.	.	MAF_USDA=4.237
NC_035097.1	19114736	.	T	C	.	.	MAF_USDA=9.016
NC_035097.1	19114755	.	C	A	.	.	MAF_USDA=3.279
NC_035097.1	19114774	.	A	C	.	.	MAF_USDA=9.016
NC_035097.1	19114781	.	G	A	.	.	MAF_INRAE=26.582;MAF_USDA=10.0
NC_035097.1	19114789	.	G	A	.	.	MAF_USDA=8.333
NC_035097.1	19114824	.	G	A	.	.	MAF_USDA=6.25
NC_035097.1	19114829	.	G	A	.	.	MAF_INRAE=5.0;MAF_USDA=4.118
NC_035097.1	19114865	.	A	C	.	.	MAF_INRAE=46.835;MAF_USDA=15.294
NC_035097.1	19114948	.	G	T	.	.	MAF_USDA=1.639
NC_035097.1	19114960	.	G	C	.	.	MAF_INRAE=26.316;MAF_USDA=11.765
NC_035097.1	19114961	.	A	T	.	.	MAF_USDA=11.765
NC_035097.1	19114978	.	C	A	.	.	MAF_USDA=6.557
NC_035097.1	19115000	.	A	G	.	.	MAF_INRAE=20.253;MAF_USDA=26.471
NC_035097.1	19115092	.	C	T	.	.	MAF_INRAE=5.263;MAF_USDA=6.25
NC_035097.1	19115181	.	A	C	.	.	MAF_INRAE=26.316;MAF_USDA=18.824
NC_035097.1	19115248	.	G	A	.	.	MAF_USDA=6.471
NC_035097.1	19115322	.	T	C	.	.	MAF_INRAE=27.215;MAF_USDA=8.824
NC_035097.1	19115328	.	G	T	.	.	MAF_USDA=2.459
NC_035097.1	19115333	.	C	A	.	.	MAF_INRAE=33.544;MAF_USDA=47.647
NC_035097.1	19115345	.	C	A	.	.	MAF_USDA=6.557
NC_035097.1	19115379	.	A	G	.	.	MAF_USDA=3.448
NC_035097.1	19115391	.	T	A	.	.	MAF_USDA=1.639
NC_035097.1	19115411	.	C	T	.	.	MAF_USDA=9.836
NC_035097.1	19115503	.	A	G	.	.	MAF_INRAE=42.105;MAF_USDA=18.824
NC_035097.1	19115511	.	C	A	.	.	MAF_USDA=9.412
NC_035097.1	19115528	.	G	T	.	.	MAF_INRAE=27.215;MAF_USDA=10.0
NC_035097.1	19115536	.	G	A	.	.	MAF_USDA=1.639
NC_035097.1	19115537	.	G	A	.	.	MAF_INRAE=10.0;MAF_USDA=8.235
NC_035097.1	19115681	.	G	C	.	.	MAF_INRAE=27.215;MAF_USDA=14.583
NC_035097.1	19115720	.	C	T	.	.	MAF_INRAE=5.263;MAF_USDA=6.25
NC_035097.1	19115779	.	T	A	.	.	MAF_USDA=6.25
NC_035097.1	19115788	.	G	A	.	.	MAF_INRAE=5.063;MAF_USDA=34.118
NC_035097.1	19115809	.	A	T	.	.	MAF_USDA=1.639
NC_035097.1	19115819	.	G	A	.	.	MAF_INRAE=10.526;MAF_USDA=3.279
NC_035097.1	19115856	.	C	A	.	.	MAF_INRAE=3.333;MAF_USDA=7.647
NC_035097.1	19116121	.	T	C	.	.	MAF_USDA=4.098
NC_035097.1	19116126	.	T	A	.	.	MAF_INRAE=12.658;MAF_USDA=40.588
NC_035097.1	19116190	.	A	T	.	.	MAF_USDA=8.235
NC_035097.1	19116252	.	C	T	.	.	MAF_USDA=10.656
NC_035097.1	19116269	.	G	A	.	.	MAF_INRAE=45.57;MAF_USDA=17.647
NC_035097.1	19116321	.	A	G	.	.	MAF_USDA=7.377
NC_035097.1	19116528	.	G	A	.	.	MAF_INRAE=44.167
NC_035097.1	19116542	.	G	A	.	.	MAF_USDA=4.706
NC_035097.1	19116568	.	G	C	.	.	MAF_USDA=2.459
NC_035097.1	19116637	.	G	T	.	.	MAF_USDA=7.647
NC_035097.1	19116719	.	C	G	.	.	MAF_INRAE=3.333;MAF_USDA=9.412
NC_035097.1	19116875	.	C	G	.	.	MAF_INRAE=36.076;MAF_USDA=44.706
NC_035097.1	19116897	.	T	G	.	.	MAF_USDA=2.459
NC_035097.1	19116910	.	C	T	.	.	MAF_USDA=2.459
NC_035097.1	19116925	.	C	T	.	.	MAF_USDA=6.557
NC_035097.1	19116968	.	C	A	.	.	MAF_USDA=5.294
NC_035097.1	19116977	.	T	A	.	.	MAF_USDA=9.016
NC_035097.1	19116979	.	T	A	.	.	MAF_USDA=1.639
NC_035097.1	19117005	.	G	A	.	.	MAF_USDA=1.639
NC_035097.1	19117006	.	A	T	.	.	MAF_USDA=4.098
NC_035097.1	19117047	.	G	A	.	.	MAF_USDA=4.167
NC_035097.1	19117164	.	T	C	.	.	MAF_USDA=4.098
NC_035097.1	19117210	.	G	C	.	.	MAF_INRAE=31.013;MAF_USDA=15.882
NC_035097.1	19117220	.	A	C	.	.	MAF_INRAE=49.367;MAF_USDA=49.412
NC_035097.1	19117298	.	C	A	.	.	MAF_USDA=4.098
NC_035097.1	19117361	.	A	T	.	.	MAF_USDA=5.882
NC_035097.1	19117372	.	A	T	.	.	MAF_USDA=2.083
NC_035097.1	19117388	.	C	T	.	.	MAF_INRAE=36.842;MAF_USDA=27.059
NC_035097.1	19117406	.	C	T	.	.	MAF_INRAE=31.013;MAF_USDA=17.059
NC_035097.1	19117415	.	G	A	.	.	MAF_USDA=4.918
NC_035097.1	19117466	.	T	G	.	.	MAF_INRAE=2.532
NC_035097.1	19117477	.	G	A	.	.	MAF_USDA=1.639
NC_035097.1	19117494	.	G	A	.	.	MAF_USDA=1.639
NC_035097.1	19117540	.	G	A	.	.	MAF_USDA=4.098
NC_035097.1	19117542	.	A	G	.	.	MAF_INRAE=42.405;MAF_USDA=22.941
NC_035097.1	19117579	.	T	C	.	.	MAF_USDA=1.639
NC_035097.1	19117646	.	G	T	.	.	MAF_USDA=10.417
NC_035097.1	19117661	.	A	G	.	.	MAF_INRAE=41.772
NC_035097.1	19117669	.	G	A	.	.	MAF_INRAE=47.468
NC_035097.1	19117674	.	G	A	.	.	MAF_INRAE=42.105
NC_035097.1	19117684	.	GGTGTGTGTGTGT	GGTGTGTGTGTGG	.	.	MAF_USDA=18.75
NC_035097.1	19117703	.	A	G	.	.	MAF_USDA=2.459
NC_035097.1	19117719	.	G	T	.	.	MAF_INRAE=26.316;MAF_USDA=12.353
NC_035097.1	19117726	.	C	T	.	.	MAF_INRAE=15.789;MAF_USDA=11.765
NC_035097.1	19117761	.	C	A	.	.	MAF_USDA=4.918
NC_035097.1	19117765	.	A	G	.	.	MAF_USDA=4.098
NC_035097.1	19117787	.	C	T	.	.	MAF_INRAE=7.5;MAF_USDA=5.882
NC_035097.1	19117816	.	A	C	.	.	MAF_USDA=4.918
NC_035097.1	19117871	.	C	T	.	.	MAF_USDA=4.918
NC_035097.1	19117890	.	A	T	.	.	MAF_INRAE=31.013;MAF_USDA=18.824
NC_035097.1	19117926	.	G	T	.	.	MAF_INRAE=5.263
NC_035097.1	19117999	.	C	A	.	.	MAF_USDA=6.557
NC_035097.1	19118002	.	G	A	.	.	MAF_INRAE=42.405;MAF_USDA=21.311
NC_035097.1	19118110	.	C	A	.	.	MAF_INRAE=6.667;MAF_USDA=6.25
NC_035097.1	19118274	.	C	T	.	.	MAF_USDA=4.167
NC_035097.1	19118308	.	C	A	.	.	MAF_USDA=6.25
NC_035097.1	19118428	.	T	C	.	.	MAF_USDA=2.941
NC_035097.1	19118469	.	G	T	.	.	MAF_USDA=5.738
NC_035097.1	19118666	.	A	G	.	.	MAF_INRAE=1.667;MAF_USDA=21.765
NC_035097.1	19118781	.	G	A	.	.	MAF_USDA=4.098
NC_035097.1	19118813	.	G	A	.	.	MAF_USDA=2.353
NC_035097.1	19118866	.	G	A	.	.	MAF_USDA=4.167
NC_035097.1	19118965	.	G	A	.	.	MAF_USDA=16.667
NC_035097.1	19118967	.	G	T	.	.	MAF_USDA=16.667
NC_035097.1	19118968	.	T	C	.	.	MAF_USDA=16.667
NC_035097.1	19119094	.	G	A	.	.	MAF_USDA=5.738
NC_035097.1	19119105	.	C	T	.	.	MAF_USDA=15.294
NC_035097.1	19119124	.	A	T	.	.	MAF_USDA=2.459
NC_035097.1	19119150	.	A	G	.	.	MAF_INRAE=5.063;MAF_USDA=8.197
NC_035097.1	19119157	.	C	T	.	.	MAF_USDA=3.279
NC_035097.1	19119177	.	C	G	.	.	MAF_USDA=4.167
NC_035097.1	19119201	.	A	C	.	.	MAF_INRAE=8.861;MAF_USDA=38.824
NC_035097.1	19119215	.	T	C	.	.	MAF_INRAE=8.861;MAF_USDA=38.824
NC_035097.1	19119251	.	G	T	.	.	MAF_INRAE=10.526;MAF_USDA=4.918
NC_035097.1	19119300	.	C	T	.	.	MAF_INRAE=15.789;MAF_USDA=8.824
NC_035097.1	19119324	.	G	A	.	.	MAF_INRAE=8.861;MAF_USDA=22.941
NC_035097.1	19119343	.	T	A	.	.	MAF_INRAE=10.526;MAF_USDA=4.918
NC_035097.1	19119349	.	A	T	.	.	MAF_USDA=13.115
NC_035097.1	19119400	.	T	C	.	.	MAF_INRAE=27.215;MAF_USDA=15.882
NC_035097.1	19119473	.	G	T	.	.	MAF_USDA=4.167
NC_035097.1	19119533	.	T	C	.	.	MAF_USDA=6.557
NC_035097.1	19119547	.	G	A	.	.	MAF_INRAE=10.526;MAF_USDA=4.918
NC_035097.1	19119566	.	C	T	.	.	MAF_USDA=6.25
NC_035097.1	19119597	.	A	G	.	.	MAF_USDA=4.167
NC_035097.1	19119615	.	G	A	.	.	MAF_USDA=6.471
NC_035097.1	19119616	.	T	G	.	.	MAF_USDA=1.639
NC_035097.1	19119697	.	G	A	.	.	MAF_USDA=2.459
NC_035097.1	19119707	.	A	T	.	.	MAF_USDA=6.471
NC_035097.1	19119723	.	A	T	.	.	MAF_INRAE=9.494;MAF_USDA=10.656
NC_035097.1	19119732	.	A	T	.	.	MAF_INRAE=9.494;MAF_USDA=10.656
NC_035097.1	19119736	.	G	A	.	.	MAF_USDA=6.25
NC_035097.1	19119762	.	T	A	.	.	MAF_USDA=4.098
NC_035097.1	19119817	.	A	G	.	.	MAF_INRAE=13.291;MAF_USDA=32.353
NC_035097.1	19119818	.	T	G	.	.	MAF_USDA=3.279
NC_035097.1	19119848	.	G	T	.	.	MAF_USDA=6.25
NC_035097.1	19119890	.	A	C	.	.	MAF_USDA=6.25
NC_035097.1	19119896	.	A	C	.	.	MAF_USDA=32.941
NC_035097.1	19119907	.	C	T	.	.	MAF_USDA=5.294
NC_035097.1	19119908	.	C	A	.	.	MAF_USDA=6.25
NC_035097.1	19119972	.	C	T	.	.	MAF_INRAE=3.333;MAF_USDA=15.294
NC_035097.1	19120020	.	G	T	.	.	MAF_INRAE=5.263;MAF_USDA=10.417
NC_035097.1	19120029	.	A	T	.	.	MAF_INRAE=5.263;MAF_USDA=3.571
NC_035097.1	19120072	.	G	T	.	.	MAF_INRAE=9.494;MAF_USDA=5.738
NC_035097.1	19120082	.	C	A	.	.	MAF_INRAE=10.526
NC_035097.1	19120113	.	A	T	.	.	MAF_INRAE=5.263;MAF_USDA=10.417
NC_035097.1	19120132	.	T	G	.	.	MAF_USDA=4.098
NC_035097.1	19120133	.	T	C	.	.	MAF_INRAE=9.494;MAF_USDA=11.765
NC_035097.1	19120146	.	C	T	.	.	MAF_INRAE=3.333;MAF_USDA=15.294
NC_035097.1	19120227	.	T	A	.	.	MAF_INRAE=5.833;MAF_USDA=3.529
NC_035097.1	19120237	.	C	A	.	.	MAF_INRAE=5.833;MAF_USDA=10.417
NC_035097.1	19120267	.	C	G	.	.	MAF_INRAE=26.316;MAF_USDA=4.918
NC_035097.1	19120283	.	A	G	.	.	MAF_INRAE=5.263;MAF_USDA=4.098
NC_035097.1	19120311	.	T	G	.	.	MAF_USDA=6.25
NC_035097.1	19120359	.	A	T	.	.	MAF_USDA=4.098
NC_035097.1	19120426	.	G	A	.	.	MAF_INRAE=3.333;MAF_USDA=9.412
NC_035097.1	19120435	.	G	C	.	.	MAF_INRAE=5.063;MAF_USDA=17.059
NC_035097.1	19120510	.	T	C	.	.	MAF_INRAE=10.127;MAF_USDA=28.571
NC_035097.1	19120512	.	G	A	.	.	MAF_USDA=6.548
NC_035097.1	19120545	.	A	T	.	.	MAF_INRAE=10.526;MAF_USDA=5.0
NC_035097.1	19120550	.	G	T	.	.	MAF_INRAE=31.579;MAF_USDA=8.929
NC_035097.1	19120594	.	T	C	.	.	MAF_USDA=1.639
NC_035097.1	19120657	.	G	A	.	.	MAF_INRAE=5.0;MAF_USDA=10.588
NC_035097.1	19120671	.	G	T	.	.	MAF_USDA=7.647
NC_035097.1	19120712	.	G	A	.	.	MAF_USDA=2.459
NC_035097.1	19120719	.	G	A	.	.	MAF_USDA=1.639
NC_035097.1	19120809	.	C	T	.	.	MAF_INRAE=5.063;MAF_USDA=17.647
NC_035097.1	19120816	.	T	C	.	.	MAF_INRAE=5.063;MAF_USDA=20.588
NC_035097.1	19120864	.	A	G	.	.	MAF_USDA=4.167
NC_035097.1	19120893	.	A	T	.	.	MAF_USDA=3.279
NC_035097.1	19120913	.	C	A	.	.	MAF_INRAE=9.494;MAF_USDA=6.557
NC_035097.1	19120927	.	G	A	.	.	MAF_USDA=6.25
NC_035097.1	19120940	.	A	T	.	.	MAF_INRAE=48.101;MAF_USDA=16.471
NC_035097.1	19120994	.	C	A	.	.	MAF_INRAE=9.494;MAF_USDA=6.557
NC_035097.1	19121032	.	A	G	.	.	MAF_INRAE=6.962;MAF_USDA=31.765
NC_035097.1	19121264	.	C	T	.	.	MAF_USDA=2.459
NC_035097.1	19121271	.	C	A	.	.	MAF_INRAE=9.494;MAF_USDA=6.557
NC_035097.1	19121343	.	T	C	.	.	MAF_USDA=3.279
NC_035097.1	19121389	.	C	G	.	.	MAF_INRAE=15.19;MAF_USDA=26.471
NC_035097.1	19121408	.	C	T	.	.	MAF_USDA=3.279
NC_035097.1	19121416	.	A	T	.	.	MAF_INRAE=5.0;MAF_USDA=10.588
NC_035097.1	19121436	.	G	A	.	.	MAF_USDA=1.639
NC_035097.1	19121450	.	C	T	.	.	MAF_INRAE=5.0;MAF_USDA=18.75
NC_035097.1	19121537	.	T	A	.	.	MAF_INRAE=5.833;MAF_USDA=22.353
NC_035097.1	19121576	.	A	C	.	.	MAF_INRAE=19.62;MAF_USDA=41.176
NC_035097.1	19121741	.	C	A	.	.	MAF_INRAE=5.0
NC_035097.1	19121797	.	C	T	.	.	MAF_INRAE=5.0
NC_035097.1	19121875	.	A	T	.	.	MAF_USDA=1.639
NC_035097.1	19121930	.	C	T	.	.	MAF_USDA=4.098
NC_035097.1	19122046	.	G	T	.	.	MAF_USDA=1.639
NC_035097.1	19122304	.	A	C	.	.	MAF_USDA=4.918
NC_035097.1	19122307	.	T	G	.	.	MAF_USDA=3.279
NC_035097.1	19122475	.	G	A	.	.	MAF_USDA=4.918
NC_035097.1	19122586	.	C	G	.	.	MAF_INRAE=12.5;MAF_USDA=4.118
NC_035097.1	19122605	.	A	G	.	.	MAF_INRAE=10.526;MAF_USDA=21.176
NC_035097.1	19122758	.	C	A	.	.	MAF_USDA=5.738
NC_035097.1	19122803	.	A	G	.	.	MAF_USDA=6.557
NC_035097.1	19122806	.	T	C	.	.	MAF_INRAE=5.833;MAF_USDA=10.0
NC_035097.1	19122813	.	G	A	.	.	MAF_INRAE=9.494;MAF_USDA=6.557
NC_035097.1	19122814	.	T	C	.	.	MAF_INRAE=13.333;MAF_USDA=48.235
NC_035097.1	19122819	.	G	A	.	.	MAF_INRAE=10.526;MAF_USDA=8.235
NC_035097.1	19122839	.	A	G	.	.	MAF_INRAE=5.833;MAF_USDA=10.0
NC_035097.1	19122850	.	A	G	.	.	MAF_INRAE=5.0;MAF_USDA=10.0
NC_035097.1	19122851	.	A	G	.	.	MAF_INRAE=5.0;MAF_USDA=10.0
NC_035097.1	19122866	.	G	T	.	.	MAF_USDA=10.417
NC_035097.1	19122876	.	A	C	.	.	MAF_INRAE=5.0;MAF_USDA=10.0
NC_035097.1	19122922	.	T	C	.	.	MAF_INRAE=5.0;MAF_USDA=11.176
NC_035097.1	19123165	.	T	G	.	.	MAF_INRAE=6.329;MAF_USDA=41.176
NC_035097.1	19123168	.	T	G	.	.	MAF_INRAE=3.333;MAF_USDA=40.0
NC_035097.1	19123215	.	G	T	.	.	MAF_USDA=39.412
NC_035097.1	19123333	.	G	A	.	.	MAF_INRAE=5.263;MAF_USDA=6.024
NC_035097.1	19123359	.	G	T	.	.	MAF_INRAE=37.975;MAF_USDA=28.916
NC_035097.1	19123472	.	G	A	.	.	MAF_USDA=1.667
NC_035097.1	19123535	.	G	A	.	.	MAF_INRAE=47.368;MAF_USDA=35.119
NC_035097.1	19123590	.	C	G	.	.	MAF_USDA=13.115
NC_035097.1	19123637	.	C	T	.	.	MAF_INRAE=33.333
NC_035097.1	19123641	.	T	A	.	.	MAF_USDA=7.059
NC_035097.1	19123654	.	G	C	.	.	MAF_USDA=3.279
NC_035097.1	19123658	.	T	A	.	.	MAF_USDA=8.824
NC_035097.1	19123760	.	G	A	.	.	MAF_USDA=33.333
NC_035097.1	19123762	.	G	A	.	.	MAF_USDA=43.75
NC_035097.1	19123785	.	C	T	.	.	MAF_USDA=4.348
NC_035097.1	19123802	.	A	T	.	.	MAF_USDA=31.25
NC_035097.1	19123830	.	G	C	.	.	MAF_INRAE=13.291;MAF_USDA=11.667
NC_035097.1	19123922	.	T	A	.	.	MAF_USDA=1.639
NC_035097.1	19123924	.	G	A	.	.	MAF_USDA=4.167
NC_035097.1	19124022	.	G	A	.	.	MAF_INRAE=3.333;MAF_USDA=6.471
NC_035097.1	19124064	.	G	A	.	.	MAF_USDA=2.459
NC_035097.1	19124100	.	T	G	.	.	MAF_USDA=13.529
NC_035097.1	19124109	.	A	G	.	.	MAF_INRAE=44.304;MAF_USDA=31.176
NC_035097.1	19124134	.	G	T	.	.	MAF_INRAE=5.263;MAF_USDA=7.059
NC_035097.1	19124245	.	G	A	.	.	MAF_USDA=1.639
NC_035097.1	19124276	.	G	A	.	.	MAF_USDA=1.639
NC_035097.1	19124278	.	C	T	.	.	MAF_USDA=4.167
NC_035097.1	19124302	.	G	C	.	.	MAF_USDA=3.279
NC_035097.1	19124420	.	A	G	.	.	MAF_INRAE=48.734;MAF_USDA=27.647
NC_035097.1	19124447	.	G	T	.	.	MAF_INRAE=48.101;MAF_USDA=28.235
NC_035097.1	19124460	.	G	T	.	.	MAF_INRAE=12.5;MAF_USDA=4.098
NC_035097.1	19124474	.	T	G	.	.	MAF_INRAE=50.0;MAF_USDA=45.294
NC_035097.1	19124491	.	T	G	.	.	MAF_USDA=1.639
NC_035097.1	19124555	.	C	T	.	.	MAF_INRAE=5.263;MAF_USDA=4.706
NC_035097.1	19124570	.	C	T	.	.	MAF_USDA=14.118
NC_035097.1	19124604	.	G	A	.	.	MAF_USDA=1.176
NC_035097.1	19124643	.	T	G	.	.	MAF_INRAE=5.0;MAF_USDA=5.738
NC_035097.1	19124671	.	C	T	.	.	MAF_USDA=8.824
NC_035097.1	19124817	.	A	T	.	.	MAF_USDA=18.75
NC_035097.1	19124836	.	G	A	.	.	MAF_INRAE=26.316;MAF_USDA=6.557
NC_035097.1	19124948	.	A	G	.	.	MAF_USDA=10.588
NC_035097.1	19124953	.	T	G	.	.	MAF_INRAE=43.671;MAF_USDA=21.176
NC_035097.1	19125024	.	T	G	.	.	MAF_INRAE=2.532;MAF_USDA=4.098
NC_035097.1	19125046	.	G	A	.	.	MAF_USDA=12.353
NC_035097.1	19125072	.	G	A	.	.	MAF_USDA=10.417
NC_035097.1	19125087	.	C	A	.	.	MAF_USDA=10.417
NC_035097.1	19125089	.	C	A	.	.	MAF_USDA=10.417
NC_035097.1	19125131	.	C	A	.	.	MAF_USDA=4.167
NC_035097.1	19125215	.	C	T	.	.	MAF_USDA=4.167
NC_035097.1	19125229	.	G	A	.	.	MAF_INRAE=37.342;MAF_USDA=5.882
NC_035097.1	19125232	.	G	T	.	.	MAF_INRAE=39.167;MAF_USDA=6.471
NC_035097.1	19125242	.	G	T	.	.	MAF_USDA=5.738
NC_035097.1	19125248	.	G	A	.	.	MAF_USDA=4.167
NC_035097.1	19125304	.	T	A	.	.	MAF_USDA=4.167
NC_035097.1	19125309	.	G	A	.	.	MAF_USDA=4.918
NC_035097.1	19125355	.	A	G	.	.	MAF_USDA=1.639
NC_035097.1	19125395	.	A	G	.	.	MAF_USDA=2.976
NC_035097.1	19125397	.	G	A	.	.	MAF_USDA=4.167
NC_035097.1	19125449	.	A	G	.	.	MAF_INRAE=47.5;MAF_USDA=29.518
NC_035097.1	19125490	.	G	C	.	.	MAF_USDA=10.0
NC_035097.1	19125519	.	C	T	.	.	MAF_USDA=2.5
NC_035097.1	19125520	.	G	C	.	.	MAF_USDA=10.241
NC_035097.1	19125531	.	A	T	.	.	MAF_USDA=1.667
NC_035097.1	19125554	.	G	A	.	.	MAF_USDA=17.391
NC_035097.1	19125696	.	G	A	.	.	MAF_USDA=9.524
NC_035097.1	19125906	.	T	C	.	.	MAF_INRAE=43.671;MAF_USDA=31.176
NC_035097.1	19125910	.	C	T	.	.	MAF_INRAE=47.5;MAF_USDA=8.235
NC_035097.1	19126110	.	G	T	.	.	MAF_USDA=4.167
NC_035097.1	19126149	.	G	T	.	.	MAF_USDA=1.639
NC_035097.1	19126192	.	C	A	.	.	MAF_USDA=5.738
NC_035097.1	19126346	.	A	C	.	.	MAF_INRAE=38.608;MAF_USDA=32.941
NC_035097.1	19126350	.	T	C	.	.	MAF_USDA=10.656
NC_035097.1	19126376	.	G	A	.	.	MAF_USDA=1.639
NC_035097.1	19126476	.	A	T	.	.	MAF_USDA=4.167
NC_035097.1	19126574	.	C	T	.	.	MAF_INRAE=5.0;MAF_USDA=8.929
NC_035097.1	19126751	.	C	T	.	.	MAF_USDA=13.529
NC_035097.1	19126875	.	A	C	.	.	MAF_USDA=4.167
NC_035097.1	19127004	.	A	C	.	.	MAF_USDA=4.167
NC_035097.1	19127060	.	A	C	.	.	MAF_INRAE=13.924;MAF_USDA=30.0
NC_035097.1	19127153	.	C	T	.	.	MAF_USDA=5.738
NC_035097.1	19127202	.	T	A	.	.	MAF_INRAE=14.557;MAF_USDA=29.412
NC_035097.1	19127226	.	T	G	.	.	MAF_INRAE=42.5;MAF_USDA=16.667
NC_035097.1	19127328	.	T	C	.	.	MAF_USDA=4.167
NC_035097.1	19127341	.	T	A	.	.	MAF_INRAE=39.873;MAF_USDA=18.235
NC_035097.1	19127372	.	G	A	.	.	MAF_INRAE=28.481;MAF_USDA=17.262
NC_035097.1	19127464	.	T	G	.	.	MAF_INRAE=10.759;MAF_USDA=28.824
NC_035097.1	19127539	.	C	A	.	.	MAF_INRAE=26.316;MAF_USDA=6.557
NC_035097.1	19127595	.	T	A	.	.	MAF_INRAE=8.861;MAF_USDA=12.353
NC_035097.1	19127605	.	A	T	.	.	MAF_INRAE=8.861;MAF_USDA=12.353
NC_035097.1	19127673	.	A	T	.	.	MAF_USDA=1.639
NC_035097.1	19127681	.	G	T	.	.	MAF_USDA=4.098
NC_035097.1	19127729	.	G	A	.	.	MAF_USDA=7.377
NC_035097.1	19127748	.	G	C	.	.	MAF_INRAE=3.333;MAF_USDA=8.824
NC_035097.1	19127781	.	G	A	.	.	MAF_INRAE=10.526
NC_035097.1	19127796	.	G	T	.	.	MAF_INRAE=2.532
NC_035097.1	19127803	.	T	G	.	.	MAF_USDA=9.016
NC_035097.1	19127872	.	G	C	.	.	MAF_USDA=6.557
NC_035097.1	19128066	.	G	A	.	.	MAF_INRAE=8.861;MAF_USDA=11.765
NC_035097.1	19128081	.	G	C	.	.	MAF_INRAE=10.759;MAF_USDA=18.824
NC_035097.1	19128154	.	A	G	.	.	MAF_INRAE=37.975
NC_035097.1	19128194	.	C	T	.	.	MAF_INRAE=12.658;MAF_USDA=11.765
NC_035097.1	19128295	.	G	T	.	.	MAF_INRAE=39.873;MAF_USDA=16.471
NC_035097.1	19128389	.	A	T	.	.	MAF_USDA=2.459
NC_035097.1	19128415	.	T	A	.	.	MAF_INRAE=2.532
NC_035097.1	19128417	.	TCA	TCG	.	.	MAF_USDA=22.917
NC_035097.1	19128476	.	G	T	.	.	MAF_USDA=1.639
NC_035097.1	19128507	.	G	A	.	.	MAF_USDA=8.197
NC_035097.1	19128561	.	T	C	.	.	MAF_INRAE=26.316;MAF_USDA=6.557
NC_035097.1	19128573	.	T	C	.	.	MAF_INRAE=12.658;MAF_USDA=11.176
NC_035097.1	19128721	.	G	A	.	.	MAF_USDA=1.639
NC_035097.1	19129763	.	A	T	.	.	MAF_USDA=7.5
NC_035097.1	19129768	.	G	T	.	.	MAF_USDA=4.167
NC_035097.1	19129799	.	A	C	.	.	MAF_USDA=1.639
NC_035097.1	19129881	.	T	C	.	.	MAF_INRAE=20.886;MAF_USDA=35.882
NC_035097.1	19129889	.	G	A	.	.	MAF_USDA=10.417
NC_035097.1	19129893	.	C	G	.	.	MAF_USDA=4.167
NC_035097.1	19129922	.	C	T	.	.	MAF_INRAE=3.333;MAF_USDA=17.059
NC_035097.1	19129980	.	G	T	.	.	MAF_USDA=2.459
NC_035097.1	19129984	.	T	A	.	.	MAF_INRAE=27.848;MAF_USDA=34.706
NC_035097.1	19129991	.	G	A	.	.	MAF_INRAE=26.316;MAF_USDA=6.557
NC_035097.1	19130015	.	C	T	.	.	MAF_USDA=2.459
NC_035097.1	19130024	.	G	T	.	.	MAF_INRAE=26.316;MAF_USDA=14.706
NC_035097.1	19130124	.	G	C	.	.	MAF_USDA=1.639
NC_035097.1	19130134	.	C	T	.	.	MAF_INRAE=10.526;MAF_USDA=1.639
NC_035097.1	19130313	.	G	A	.	.	MAF_INRAE=10.526;MAF_USDA=2.459
NC_035097.1	19130423	.	C	A	.	.	MAF_INRAE=3.333;MAF_USDA=13.529
NC_035097.1	19130477	.	G	T	.	.	MAF_INRAE=29.747;MAF_USDA=40.588
NC_035097.1	19130492	.	T	A	.	.	MAF_INRAE=3.333;MAF_USDA=14.118
NC_035097.1	19130498	.	T	C	.	.	MAF_INRAE=7.595;MAF_USDA=4.118
NC_035097.1	19130586	.	C	T	.	.	MAF_INRAE=48.734;MAF_USDA=24.118
NC_035097.1	19130608	.	G	A	.	.	MAF_INRAE=26.316;MAF_USDA=15.294
NC_035097.1	19130639	.	G	A	.	.	MAF_INRAE=31.013;MAF_USDA=40.588
NC_035097.1	19130658	.	T	C	.	.	MAF_USDA=4.918
NC_035097.1	19130756	.	G	A	.	.	MAF_INRAE=30.38;MAF_USDA=41.176
NC_035097.1	19130791	.	G	T	.	.	MAF_INRAE=3.333;MAF_USDA=14.706
NC_035097.1	19130811	.	C	G	.	.	MAF_USDA=9.412
NC_035097.1	19130825	.	G	A	.	.	MAF_USDA=2.459
NC_035097.1	19130827	.	C	T	.	.	MAF_INRAE=5.0;MAF_USDA=7.059
NC_035097.1	19130862	.	C	T	.	.	MAF_INRAE=26.582;MAF_USDA=17.059
NC_035097.1	19130868	.	A	G	.	.	MAF_INRAE=7.595;MAF_USDA=4.118
NC_035097.1	19130883	.	T	C	.	.	MAF_INRAE=3.333;MAF_USDA=15.882
NC_035097.1	19130923	.	G	A	.	.	MAF_INRAE=47.468;MAF_USDA=24.118
NC_035097.1	19130929	.	A	T	.	.	MAF_USDA=3.279
NC_035097.1	19131002	.	A	G	.	.	MAF_INRAE=5.0;MAF_USDA=6.471
NC_035097.1	19131046	.	A	G	.	.	MAF_INRAE=50.0;MAF_USDA=27.059
NC_035097.1	19131265	.	T	C	.	.	MAF_INRAE=39.873;MAF_USDA=24.118
NC_035097.1	19131500	.	T	G	.	.	MAF_INRAE=25.949;MAF_USDA=20.0
NC_035097.1	19131525	.	C	T	.	.	MAF_USDA=3.279
NC_035097.1	19131529	.	C	T	.	.	MAF_USDA=8.197
NC_035097.1	19131531	.	A	T	.	.	MAF_USDA=4.098
NC_035097.1	19131533	.	G	A	.	.	MAF_USDA=1.765
NC_035097.1	19131642	.	G	A	.	.	MAF_INRAE=12.5;MAF_USDA=4.098
NC_035097.1	19131682	.	C	G	.	.	MAF_INRAE=2.532
NC_035097.1	19131713	.	T	G	.	.	MAF_USDA=2.459
NC_035097.1	19131752	.	G	A	.	.	MAF_INRAE=5.0
NC_035097.1	19131876	.	C	T	.	.	MAF_INRAE=5.263
NC_035097.1	19131929	.	A	G	.	.	MAF_USDA=4.118
NC_035097.1	19131960	.	G	C	.	.	MAF_USDA=10.417
NC_035097.1	19131962	.	C	A	.	.	MAF_USDA=10.417
NC_035097.1	19131987	.	G	A	.	.	MAF_INRAE=10.127;MAF_USDA=30.0
NC_035097.1	19132079	.	A	G	.	.	MAF_INRAE=7.595
NC_035097.1	19132081	.	A	G	.	.	MAF_USDA=5.833
NC_035097.1	19132089	.	G	A	.	.	MAF_INRAE=7.595
NC_035097.1	19132095	.	C	A	.	.	MAF_INRAE=6.962
NC_035097.1	19132099	.	A	G	.	.	MAF_INRAE=5.833
NC_035097.1	19132106	.	C	G	.	.	MAF_INRAE=2.5
NC_035097.1	19132257	.	A	G	.	.	MAF_USDA=1.639
NC_035097.1	19132276	.	T	G	.	.	MAF_USDA=9.016
NC_035097.1	19132278	.	G	C	.	.	MAF_USDA=6.557
NC_035097.1	19132331	.	A	G	.	.	MAF_USDA=5.0
NC_035097.1	19132395	.	A	G	.	.	MAF_USDA=4.918
NC_035097.1	19132515	.	G	T	.	.	MAF_USDA=2.353
NC_035097.1	19132547	.	G	A	.	.	MAF_USDA=12.5
NC_035097.1	19132647	.	C	A	.	.	MAF_INRAE=1.667
NC_035097.1	19132792	.	G	T	.	.	MAF_INRAE=4.167
NC_035097.1	19132828	.	G	C	.	.	MAF_USDA=33.529
NC_035097.1	19132840	.	T	C	.	.	MAF_USDA=20.833
NC_035097.1	19132860	.	T	A	.	.	MAF_INRAE=3.165;MAF_USDA=14.118
NC_035097.1	19132912	.	T	G	.	.	MAF_USDA=1.639
NC_035097.1	19132913	.	T	G	.	.	MAF_USDA=9.016
NC_035097.1	19132984	.	C	T	.	.	MAF_USDA=2.459
NC_035097.1	19133037	.	G	T	.	.	MAF_USDA=3.279
NC_035097.1	19133089	.	G	A	.	.	MAF_INRAE=2.5;MAF_USDA=21.176
NC_035097.1	19133115	.	C	A	.	.	MAF_USDA=1.639
NC_035097.1	19133120	.	G	A	.	.	MAF_INRAE=5.0;MAF_USDA=17.213
NC_035097.1	19133176	.	G	A	.	.	MAF_USDA=1.639
NC_035097.1	19133211	.	A	G	.	.	MAF_INRAE=5.263;MAF_USDA=9.412
NC_035097.1	19133222	.	C	T	.	.	MAF_INRAE=12.658;MAF_USDA=42.941
NC_035097.1	19133261	.	C	T	.	.	MAF_USDA=6.471
NC_035097.1	19133285	.	C	A	.	.	MAF_USDA=5.738
NC_035097.1	19133378	.	T	G	.	.	MAF_INRAE=32.5;MAF_USDA=27.083
NC_035097.1	19133404	.	A	C	.	.	MAF_INRAE=5.833;MAF_USDA=2.459
NC_035097.1	19133444	.	G	C	.	.	MAF_INRAE=5.833
NC_035097.1	19133476	.	G	C	.	.	MAF_INRAE=15.789;MAF_USDA=30.0
NC_035097.1	19133480	.	G	A	.	.	MAF_INRAE=6.329;MAF_USDA=8.197
NC_035097.1	19133504	.	T	G	.	.	MAF_INRAE=31.579;MAF_USDA=1.639
NC_035097.1	19133507	.	G	A	.	.	MAF_USDA=12.941
NC_035097.1	19133889	.	A	G	.	.	MAF_USDA=11.475
NC_035097.1	19133935	.	G	A	.	.	MAF_INRAE=26.316;MAF_USDA=6.557
NC_035097.1	19133961	.	A	C	.	.	MAF_USDA=1.639
NC_035097.1	19134079	.	C	T	.	.	MAF_USDA=14.754
NC_035097.1	19134107	.	G	A	.	.	MAF_INRAE=47.468;MAF_USDA=14.706
NC_035097.1	19134123	.	C	T	.	.	MAF_INRAE=5.263;MAF_USDA=6.25
NC_035097.1	19134212	.	C	A	.	.	MAF_USDA=4.167
NC_035097.1	19134229	.	G	T	.	.	MAF_USDA=31.25
NC_035097.1	19134235	.	T	A	.	.	MAF_USDA=16.667
NC_035097.1	19134242	.	T	A	.	.	MAF_USDA=4.167
NC_035097.1	19134243	.	T	A	.	.	MAF_USDA=4.167
NC_035097.1	19134244	.	T	A	.	.	MAF_INRAE=10.0;MAF_USDA=29.167
NC_035097.1	19134287	.	A	G	.	.	MAF_USDA=29.167
NC_035097.1	19134312	.	A	C	.	.	MAF_USDA=31.25
NC_035097.1	19134315	.	G	T	.	.	MAF_INRAE=10.0;MAF_USDA=31.25
NC_035097.1	19134352	.	G	A	.	.	MAF_INRAE=27.848;MAF_USDA=15.294
NC_035097.1	19134452	.	G	T	.	.	MAF_INRAE=12.658;MAF_USDA=48.235
NC_035097.1	19134477	.	G	T	.	.	MAF_INRAE=5.263;MAF_USDA=6.25
NC_035097.1	19134478	.	A	G	.	.	MAF_INRAE=5.263;MAF_USDA=11.765
NC_035097.1	19134509	.	T	G	.	.	MAF_USDA=1.639
NC_035097.1	19134510	.	C	T	.	.	MAF_USDA=1.639
NC_035097.1	19134512	.	G	A	.	.	MAF_USDA=4.098
NC_035097.1	19134596	.	G	C	.	.	MAF_USDA=2.459
NC_035097.1	19134607	.	T	G	.	.	MAF_USDA=3.279
NC_035097.1	19134614	.	C	A	.	.	MAF_USDA=3.279
NC_035097.1	19134681	.	C	A	.	.	MAF_USDA=1.639
NC_035097.1	19134688	.	C	T	.	.	MAF_USDA=6.627
NC_035097.1	19135015	.	G	T	.	.	MAF_INRAE=26.316;MAF_USDA=6.557
NC_035097.1	19135062	.	C	G	.	.	MAF_INRAE=28.481;MAF_USDA=22.353
NC_035097.1	19135099	.	G	A	.	.	MAF_INRAE=7.595;MAF_USDA=40.588
NC_035097.1	19135119	.	T	G	.	.	MAF_USDA=2.459
NC_035097.1	19135127	.	G	A	.	.	MAF_INRAE=7.595;MAF_USDA=40.588
NC_035097.1	19135250	.	G	A	.	.	MAF_USDA=9.016
NC_035097.1	19135296	.	A	G	.	.	MAF_INRAE=49.367;MAF_USDA=37.059
NC_035097.1	19135331	.	T	C	.	.	MAF_INRAE=31.013;MAF_USDA=21.765
NC_035097.1	19135423	.	G	T	.	.	MAF_INRAE=48.101;MAF_USDA=42.941
NC_035097.1	19135434	.	C	T	.	.	MAF_INRAE=48.734;MAF_USDA=42.353
NC_035097.1	19135487	.	G	A	.	.	MAF_INRAE=48.734;MAF_USDA=42.941
NC_035097.1	19135551	.	C	T	.	.	MAF_INRAE=47.468;MAF_USDA=34.706
NC_035097.1	19135610	.	G	A	.	.	MAF_INRAE=16.667;MAF_USDA=13.529
NC_035097.1	19135671	.	A	G	.	.	MAF_INRAE=17.722;MAF_USDA=20.588
NC_035097.1	19135694	.	T	A	.	.	MAF_USDA=8.197
NC_035097.1	19135819	.	A	C	.	.	MAF_USDA=1.639
NC_035097.1	19135858	.	G	A	.	.	MAF_USDA=1.639
NC_035097.1	19135885	.	G	A	.	.	MAF_USDA=1.639
NC_035097.1	19135909	.	C	T	.	.	MAF_USDA=7.059
NC_035097.1	19135910	.	C	T	.	.	MAF_USDA=4.098
NC_035097.1	19135981	.	A	C	.	.	MAF_INRAE=21.519;MAF_USDA=24.706
NC_035097.1	19136006	.	G	T	.	.	MAF_INRAE=26.316;MAF_USDA=13.115
NC_035097.1	19136033	.	G	A	.	.	MAF_INRAE=21.519;MAF_USDA=25.294
NC_035097.1	19136110	.	T	C	.	.	MAF_INRAE=31.579;MAF_USDA=22.353
NC_035097.1	19136194	.	G	T	.	.	MAF_INRAE=1.667
NC_035097.1	19136219	.	C	A	.	.	MAF_USDA=2.459
NC_035097.1	19136288	.	G	C	.	.	MAF_INRAE=39.167
NC_035097.1	19136368	.	A	C	.	.	MAF_USDA=16.393
NC_035097.1	19136407	.	C	T	.	.	MAF_INRAE=31.579;MAF_USDA=22.941
NC_035097.1	19136415	.	G	A	.	.	MAF_INRAE=20.253;MAF_USDA=22.353
NC_035097.1	19136421	.	T	C	.	.	MAF_INRAE=15.833;MAF_USDA=22.353
NC_035097.1	19136433	.	A	C	.	.	MAF_USDA=2.459
NC_035097.1	19136435	.	G	T	.	.	MAF_INRAE=31.579;MAF_USDA=24.706
NC_035097.1	19136448	.	C	A	.	.	MAF_INRAE=10.526
NC_035097.1	19136497	.	C	T	.	.	MAF_USDA=8.434
NC_035097.1	19136501	.	A	T	.	.	MAF_USDA=12.5
NC_035097.1	19136539	.	C	A	.	.	MAF_USDA=14.583
NC_035097.1	19136544	.	C	T	.	.	MAF_USDA=10.87
NC_035097.1	19136547	.	C	G	.	.	MAF_USDA=15.217
NC_035097.1	19136570	.	C	A	.	.	MAF_USDA=13.636
NC_035097.1	19138189	.	C	A	.	.	MAF_USDA=8.333
NC_035097.1	19138242	.	A	C	.	.	MAF_USDA=22.941
NC_035097.1	19138245	.	A	G	.	.	MAF_USDA=12.5
NC_035097.1	19138282	.	A	G	.	.	MAF_USDA=31.176
NC_035097.1	19138323	.	A	T	.	.	MAF_USDA=8.235
NC_035097.1	19138329	.	T	G	.	.	MAF_USDA=18.235
NC_035097.1	19138351	.	C	T	.	.	MAF_USDA=4.098
NC_035097.1	19138416	.	C	T	.	.	MAF_INRAE=21.519;MAF_USDA=25.882
NC_035097.1	19138515	.	T	C	.	.	MAF_INRAE=26.316
NC_035097.1	19138521	.	G	A	.	.	MAF_USDA=13.115
NC_035097.1	19138640	.	T	C	.	.	MAF_INRAE=42.5
NC_035097.1	19138652	.	T	G	.	.	MAF_INRAE=42.5
NC_035097.1	19138660	.	T	G	.	.	MAF_INRAE=18.333
NC_035097.1	19138840	.	G	A	.	.	MAF_INRAE=17.722;MAF_USDA=28.824
NC_035097.1	19138946	.	A	G	.	.	MAF_USDA=2.459
NC_035097.1	19138993	.	C	A	.	.	MAF_USDA=2.353
NC_035097.1	19138994	.	G	T	.	.	MAF_USDA=1.765
NC_035097.1	19139085	.	G	A	.	.	MAF_USDA=2.5
NC_035097.1	19139170	.	A	C	.	.	MAF_USDA=2.5
NC_035097.1	19139192	.	G	C	.	.	MAF_USDA=4.167
NC_035097.1	19139788	.	G	A	.	.	MAF_USDA=1.667
NC_035097.1	19139837	.	C	T	.	.	MAF_USDA=1.765
NC_035097.1	19139847	.	A	G	.	.	MAF_USDA=1.639
NC_035097.1	19139936	.	C	A	.	.	MAF_INRAE=31.579;MAF_USDA=30.588
NC_035097.1	19139978	.	A	G	.	.	MAF_USDA=7.647
NC_035097.1	19140020	.	A	T	.	.	MAF_USDA=1.639
NC_035097.1	19140109	.	T	C	.	.	MAF_INRAE=11.667;MAF_USDA=4.098
NC_035097.1	19140189	.	T	C	.	.	MAF_INRAE=39.873;MAF_USDA=9.412
NC_035097.1	19140236	.	G	A	.	.	MAF_INRAE=2.532
NC_035097.1	19140398	.	A	T	.	.	MAF_USDA=8.235
NC_035097.1	19140489	.	C	A	.	.	MAF_USDA=2.459
NC_035097.1	19140491	.	T	C	.	.	MAF_USDA=4.918
NC_035097.1	19140504	.	G	A	.	.	MAF_USDA=1.639
NC_035097.1	19140568	.	T	G	.	.	MAF_USDA=3.529
NC_035097.1	19140614	.	C	T	.	.	MAF_USDA=1.639
NC_035097.1	19140719	.	A	G	.	.	MAF_USDA=9.412
NC_035097.1	19140724	.	T	G	.	.	MAF_INRAE=26.316;MAF_USDA=8.824
NC_035097.1	19140747	.	G	T	.	.	MAF_USDA=7.647
NC_035097.1	19140807	.	C	T	.	.	MAF_INRAE=5.263;MAF_USDA=5.294
NC_035097.1	19140832	.	G	A	.	.	MAF_INRAE=3.333;MAF_USDA=5.882
NC_035097.1	19140834	.	G	A	.	.	MAF_INRAE=5.263;MAF_USDA=6.25
NC_035097.1	19140837	.	A	T	.	.	MAF_USDA=5.294
NC_035097.1	19140889	.	G	A	.	.	MAF_USDA=10.0
NC_035097.1	19141023	.	A	C	.	.	MAF_USDA=2.459
NC_035097.1	19141050	.	A	C	.	.	MAF_USDA=10.588
NC_035097.1	19141051	.	T	A	.	.	MAF_USDA=10.588
NC_035097.1	19141096	.	G	A	.	.	MAF_USDA=3.279
NC_035097.1	19141099	.	A	G	.	.	MAF_INRAE=40.506;MAF_USDA=7.059
NC_035097.1	19141142	.	A	C	.	.	MAF_USDA=10.588
NC_035097.1	19141166	.	G	T	.	.	MAF_INRAE=12.5;MAF_USDA=5.738
NC_035097.1	19141171	.	C	A	.	.	MAF_INRAE=5.263;MAF_USDA=6.25
NC_035097.1	19141401	.	A	G	.	.	MAF_INRAE=7.595;MAF_USDA=8.235
NC_035097.1	19141432	.	G	A	.	.	MAF_USDA=2.353
NC_035097.1	19141515	.	G	A	.	.	MAF_USDA=29.167
NC_035097.1	19141520	.	G	T	.	.	MAF_USDA=8.333
NC_035097.1	19141532	.	G	A	.	.	MAF_INRAE=2.532
NC_035097.1	19141535	.	T	C	.	.	MAF_USDA=1.639
NC_035097.1	19141560	.	T	C	.	.	MAF_USDA=1.639
NC_035097.1	19141569	.	G	C	.	.	MAF_USDA=2.459
NC_035097.1	19141605	.	C	T	.	.	MAF_INRAE=12.5;MAF_USDA=4.918
NC_035097.1	19141663	.	G	C	.	.	MAF_INRAE=12.5;MAF_USDA=6.557
NC_035097.1	19141787	.	A	G	.	.	MAF_USDA=7.647
NC_035097.1	19141835	.	G	A	.	.	MAF_USDA=5.738
NC_035097.1	19141851	.	G	T	.	.	MAF_USDA=1.639
NC_035097.1	19141858	.	T	C	.	.	MAF_USDA=3.279
NC_035097.1	19141860	.	G	T	.	.	MAF_USDA=4.098
NC_035097.1	19141916	.	C	G	.	.	MAF_INRAE=5.263;MAF_USDA=5.294
NC_035097.1	19141983	.	A	G	.	.	MAF_INRAE=26.316;MAF_USDA=10.588
NC_035097.1	19142290	.	T	C	.	.	MAF_INRAE=26.316;MAF_USDA=9.412
NC_035097.1	19142296	.	C	T	.	.	MAF_INRAE=26.316;MAF_USDA=6.557
NC_035097.1	19142344	.	G	T	.	.	MAF_USDA=10.588
NC_035097.1	19142363	.	T	G	.	.	MAF_USDA=1.639
NC_035097.1	19142411	.	C	T	.	.	MAF_INRAE=26.316;MAF_USDA=8.824
NC_035097.1	19142430	.	C	A	.	.	MAF_INRAE=5.0
NC_035097.1	19142467	.	G	C	.	.	MAF_INRAE=17.089;MAF_USDA=21.176
NC_035097.1	19142483	.	G	A	.	.	MAF_USDA=3.279
NC_035097.1	19142644	.	G	T	.	.	MAF_USDA=5.738
NC_035097.1	19142665	.	G	A	.	.	MAF_USDA=1.639
NC_035097.1	19142732	.	C	T	.	.	MAF_INRAE=26.316;MAF_USDA=14.754
NC_035097.1	19142742	.	C	T	.	.	MAF_USDA=4.918
NC_035097.1	19142787	.	G	A	.	.	MAF_INRAE=26.316;MAF_USDA=16.471
NC_035097.1	19142842	.	C	T	.	.	MAF_USDA=1.639
NC_035097.1	19142863	.	T	G	.	.	MAF_USDA=1.639
NC_035097.1	19142876	.	G	A	.	.	MAF_INRAE=5.0
NC_035097.1	19142903	.	C	G	.	.	MAF_USDA=1.639
NC_035097.1	19142972	.	T	A	.	.	MAF_USDA=4.918
NC_035097.1	19143032	.	T	C	.	.	MAF_USDA=2.459
NC_035097.1	19143072	.	C	T	.	.	MAF_INRAE=31.579;MAF_USDA=31.765
NC_035097.1	19143104	.	G	C	.	.	MAF_USDA=4.167
NC_035097.1	19143139	.	G	T	.	.	MAF_INRAE=40.506;MAF_USDA=6.471
NC_035097.1	19143181	.	C	T	.	.	MAF_INRAE=26.316;MAF_USDA=8.824
NC_035097.1	19143243	.	C	A	.	.	MAF_USDA=3.279
NC_035097.1	19143260	.	C	T	.	.	MAF_USDA=1.639
NC_035097.1	19143269	.	C	G	.	.	MAF_INRAE=5.0
NC_035097.1	19143299	.	G	A	.	.	MAF_USDA=1.667
NC_035097.1	19143328	.	G	A	.	.	MAF_USDA=2.459
NC_035097.1	19143430	.	C	T	.	.	MAF_USDA=2.459
NC_035097.1	19143448	.	G	T	.	.	MAF_USDA=6.557
NC_035097.1	19143495	.	C	A	.	.	MAF_INRAE=26.316;MAF_USDA=6.667
NC_035097.1	19143630	.	G	T	.	.	MAF_USDA=2.5
NC_035097.1	19143661	.	C	T	.	.	MAF_INRAE=3.333;MAF_USDA=6.471
NC_035097.1	19143697	.	G	A	.	.	MAF_USDA=1.639
NC_035097.1	19143814	.	G	A	.	.	MAF_USDA=4.098
NC_035097.1	19143836	.	A	C	.	.	MAF_INRAE=12.5;MAF_USDA=4.098
NC_035097.1	19143915	.	C	A	.	.	MAF_INRAE=26.316;MAF_USDA=9.412
NC_035097.1	19143936	.	G	A	.	.	MAF_USDA=1.639
NC_035097.1	19143947	.	T	G	.	.	MAF_INRAE=12.025;MAF_USDA=35.294
NC_035097.1	19143970	.	T	A	.	.	MAF_USDA=4.098
NC_035097.1	19144062	.	A	G	.	.	MAF_USDA=5.738
NC_035097.1	19144079	.	C	G	.	.	MAF_INRAE=26.316;MAF_USDA=10.588
NC_035097.1	19144225	.	G	A	.	.	MAF_USDA=12.5
NC_035097.1	19144282	.	T	A	.	.	MAF_INRAE=3.333;MAF_USDA=6.548
NC_035097.1	19144416	.	C	T	.	.	MAF_INRAE=12.5;MAF_USDA=4.167
NC_035097.1	19144459	.	C	T	.	.	MAF_USDA=10.714
NC_035097.1	19144583	.	T	C	.	.	MAF_INRAE=6.667;MAF_USDA=2.5
NC_035097.1	19144596	.	G	A	.	.	MAF_USDA=4.167
NC_035097.1	19144612	.	A	G	.	.	MAF_USDA=4.167
NC_035097.1	19144650	.	T	C	.	.	MAF_USDA=10.119
NC_035097.1	19144651	.	C	T	.	.	MAF_USDA=1.667
NC_035097.1	19144713	.	C	A	.	.	MAF_INRAE=15.0;MAF_USDA=10.119
NC_035097.1	19144729	.	T	C	.	.	MAF_INRAE=18.333;MAF_USDA=11.31
NC_035097.1	19144742	.	C	A	.	.	MAF_INRAE=17.5
NC_035097.1	19144793	.	G	A	.	.	MAF_INRAE=26.667
NC_035097.1	19144798	.	A	C	.	.	MAF_INRAE=26.667
NC_035097.1	19144825	.	T	C	.	.	MAF_USDA=23.81
NC_035097.1	19144844	.	C	T	.	.	MAF_USDA=4.167
NC_035097.1	19144854	.	G	C	.	.	MAF_USDA=9.836
NC_035097.1	19144894	.	A	G	.	.	MAF_INRAE=26.316;MAF_USDA=10.656
NC_035097.1	19144898	.	A	G	.	.	MAF_USDA=2.459
NC_035097.1	19144959	.	T	C	.	.	MAF_INRAE=26.316;MAF_USDA=12.353
NC_035097.1	19144974	.	C	T	.	.	MAF_USDA=2.459
NC_035097.1	19144993	.	G	C	.	.	MAF_INRAE=26.316;MAF_USDA=12.941
NC_035097.1	19145045	.	C	T	.	.	MAF_USDA=3.279
NC_035097.1	19145078	.	A	G	.	.	MAF_INRAE=14.557;MAF_USDA=21.176
NC_035097.1	19145112	.	C	A	.	.	MAF_INRAE=45.833
NC_035097.1	19145114	.	T	A	.	.	MAF_INRAE=46.667
NC_035097.1	19145124	.	G	T	.	.	MAF_INRAE=47.5
NC_035097.1	19145153	.	A	T	.	.	MAF_INRAE=48.333
NC_035097.1	19145170	.	T	A	.	.	MAF_INRAE=3.333
NC_035097.1	19145201	.	T	A	.	.	MAF_INRAE=48.333
NC_035097.1	19145202	.	C	A	.	.	MAF_USDA=9.016
NC_035097.1	19145210	.	C	A	.	.	MAF_INRAE=43.333
NC_035097.1	19145226	.	C	A	.	.	MAF_INRAE=46.667
NC_035097.1	19145252	.	T	G	.	.	MAF_USDA=29.167
NC_035097.1	19145260	.	T	G	.	.	MAF_USDA=1.639
NC_035097.1	19145311	.	G	A	.	.	MAF_INRAE=41.667
NC_035097.1	19145327	.	A	G	.	.	MAF_INRAE=2.5;MAF_USDA=22.353
NC_035097.1	19145336	.	A	T	.	.	MAF_USDA=28.689
NC_035097.1	19145337	.	G	A	.	.	MAF_USDA=25.294
NC_035097.1	19145340	.	T	C	.	.	MAF_USDA=11.475
NC_035097.1	19145342	.	C	T	.	.	MAF_USDA=25.882
NC_035097.1	19145358	.	A	T	.	.	MAF_USDA=23.529
NC_035097.1	19145365	.	A	T	.	.	MAF_USDA=3.279
NC_035097.1	19145370	.	C	T	.	.	MAF_USDA=25.0
NC_035097.1	19145371	.	T	G	.	.	MAF_USDA=33.333
NC_035097.1	19145418	.	G	A	.	.	MAF_USDA=4.098
NC_035097.1	19145463	.	G	T	.	.	MAF_INRAE=36.842
NC_035097.1	19145465	.	A	G	.	.	MAF_USDA=6.25
NC_035097.1	19145633	.	T	C	.	.	MAF_INRAE=33.544
NC_035097.1	19145702	.	C	G	.	.	MAF_USDA=3.279
NC_035097.1	19145759	.	G	A	.	.	MAF_INRAE=26.316;MAF_USDA=11.765
NC_035097.1	19145763	.	A	T	.	.	MAF_INRAE=2.5
NC_035097.1	19145846	.	A	T	.	.	MAF_USDA=2.459
NC_035097.1	19145924	.	T	G	.	.	MAF_USDA=1.639
NC_035097.1	19145971	.	G	A	.	.	MAF_INRAE=8.861;MAF_USDA=8.824
NC_035097.1	19146005	.	T	A	.	.	MAF_USDA=2.459
NC_035097.1	19146011	.	G	T	.	.	MAF_INRAE=10.127;MAF_USDA=22.353
NC_035097.1	19146044	.	A	G	.	.	MAF_INRAE=10.127;MAF_USDA=21.176
NC_035097.1	19146049	.	A	T	.	.	MAF_USDA=3.279
NC_035097.1	19146053	.	A	T	.	.	MAF_USDA=5.294
NC_035097.1	19146055	.	A	C	.	.	MAF_INRAE=22.152;MAF_USDA=18.824
NC_035097.1	19146057	.	A	T	.	.	MAF_INRAE=32.5;MAF_USDA=43.75
NC_035097.1	19146058	.	T	A	.	.	MAF_INRAE=13.333;MAF_USDA=11.176
NC_035097.1	19146059	.	T	A	.	.	MAF_INRAE=39.167
NC_035097.1	19146069	.	A	C	.	.	MAF_INRAE=46.203;MAF_USDA=17.647
NC_035097.1	19146088	.	G	A	.	.	MAF_INRAE=12.5;MAF_USDA=4.167
NC_035097.1	19146200	.	G	T	.	.	MAF_INRAE=10.127;MAF_USDA=20.588
NC_035097.1	19146201	.	T	C	.	.	MAF_USDA=4.098
NC_035097.1	19146298	.	A	G	.	.	MAF_INRAE=6.667
NC_035097.1	19146306	.	A	T	.	.	MAF_INRAE=10.127
NC_035097.1	19146399	.	C	T	.	.	MAF_USDA=6.557
NC_035097.1	19146411	.	C	G	.	.	MAF_USDA=2.083
NC_035097.1	19146501	.	T	A	.	.	MAF_INRAE=5.263;MAF_USDA=6.25
NC_035097.1	19146738	.	C	T	.	.	MAF_INRAE=8.861;MAF_USDA=33.529
NC_035097.1	19146795	.	C	A	.	.	MAF_USDA=3.279
NC_035097.1	19146821	.	C	T	.	.	MAF_INRAE=2.532;MAF_USDA=16.393
NC_035097.1	19146908	.	T	G	.	.	MAF_INRAE=12.658;MAF_USDA=38.235
NC_035097.1	19146930	.	C	T	.	.	MAF_USDA=2.083
NC_035097.1	19146944	.	T	G	.	.	MAF_INRAE=13.291;MAF_USDA=37.647
NC_035097.1	19146955	.	C	T	.	.	MAF_USDA=1.639
NC_035097.1	19146977	.	T	A	.	.	MAF_USDA=2.083
NC_035097.1	19146997	.	G	A	.	.	MAF_INRAE=26.316;MAF_USDA=10.417
NC_035097.1	19147251	.	T	C	.	.	MAF_INRAE=27.5;MAF_USDA=16.471
NC_035097.1	19147273	.	G	A	.	.	MAF_INRAE=37.975;MAF_USDA=35.119
NC_035097.1	19147321	.	G	A	.	.	MAF_USDA=8.197
NC_035097.1	19147405	.	T	C	.	.	MAF_INRAE=12.025;MAF_USDA=25.882
NC_035097.1	19147427	.	C	A	.	.	MAF_USDA=3.279
NC_035097.1	19147613	.	T	A	.	.	MAF_INRAE=26.316;MAF_USDA=8.235
NC_035097.1	19147691	.	A	G	.	.	MAF_INRAE=25.949;MAF_USDA=41.176
NC_035097.1	19147746	.	G	A	.	.	MAF_INRAE=39.241;MAF_USDA=4.706
NC_035097.1	19147796	.	C	T	.	.	MAF_USDA=8.235
NC_035097.1	19147889	.	C	A	.	.	MAF_USDA=1.639
NC_035097.1	19147904	.	A	C	.	.	MAF_USDA=1.639
NC_035097.1	19147906	.	C	T	.	.	MAF_INRAE=10.759;MAF_USDA=16.471
NC_035097.1	19147941	.	A	C	.	.	MAF_INRAE=10.759;MAF_USDA=14.706
NC_035097.1	19148024	.	C	T	.	.	MAF_INRAE=10.759;MAF_USDA=15.882
NC_035097.1	19148085	.	C	T	.	.	MAF_INRAE=22.152;MAF_USDA=26.471
NC_035097.1	19148087	.	G	T	.	.	MAF_USDA=4.098
NC_035097.1	19148179	.	C	G	.	.	MAF_USDA=1.639
NC_035097.1	19148193	.	G	A	.	.	MAF_USDA=4.098
NC_035097.1	19148198	.	A	G	.	.	MAF_INRAE=10.759;MAF_USDA=19.412
NC_035097.1	19148199	.	T	A	.	.	MAF_INRAE=22.785;MAF_USDA=26.471
NC_035097.1	19148224	.	G	A	.	.	MAF_INRAE=5.263;MAF_USDA=6.25
NC_035097.1	19148225	.	A	G	.	.	MAF_USDA=6.25
NC_035097.1	19148230	.	G	A	.	.	MAF_INRAE=39.873;MAF_USDA=3.529
NC_035097.1	19148315	.	A	C	.	.	MAF_INRAE=14.167;MAF_USDA=9.412
NC_035097.1	19148318	.	G	A	.	.	MAF_INRAE=1.667;MAF_USDA=4.098
NC_035097.1	19148398	.	C	G	.	.	MAF_INRAE=12.5;MAF_USDA=7.377
NC_035097.1	19148545	.	C	A	.	.	MAF_INRAE=5.0;MAF_USDA=5.738
NC_035097.1	19148638	.	C	T	.	.	MAF_INRAE=37.975;MAF_USDA=40.0
NC_035097.1	19148694	.	A	G	.	.	MAF_INRAE=27.215;MAF_USDA=44.118
NC_035097.1	19148702	.	G	A	.	.	MAF_INRAE=27.215;MAF_USDA=44.706
NC_035097.1	19148712	.	C	G	.	.	MAF_USDA=3.279
NC_035097.1	19148736	.	A	G	.	.	MAF_USDA=1.639
NC_035097.1	19148780	.	A	T	.	.	MAF_INRAE=48.734;MAF_USDA=30.588
NC_035097.1	19148811	.	T	G	.	.	MAF_INRAE=10.759;MAF_USDA=15.294
NC_035097.1	19149979	.	C	T	.	.	MAF_USDA=8.333
NC_035097.1	19150036	.	A	C	.	.	MAF_USDA=2.459
NC_035097.1	19150183	.	A	G	.	.	MAF_INRAE=45.57;MAF_USDA=26.471
NC_035097.1	19150247	.	A	C	.	.	MAF_INRAE=10.526
NC_035097.1	19150375	.	C	T	.	.	MAF_INRAE=10.759;MAF_USDA=18.235
NC_035097.1	19150392	.	C	T	.	.	MAF_INRAE=8.861;MAF_USDA=20.833
NC_035097.1	19150393	.	G	A	.	.	MAF_USDA=4.098
NC_035097.1	19150423	.	G	A	.	.	MAF_USDA=5.738
NC_035097.1	19150505	.	G	T	.	.	MAF_USDA=1.639
NC_035097.1	19150596	.	G	A	.	.	MAF_INRAE=26.316;MAF_USDA=18.824
NC_035097.1	19150618	.	C	T	.	.	MAF_USDA=4.098
NC_035097.1	19150723	.	G	A	.	.	MAF_USDA=1.639
NC_035097.1	19150734	.	G	A	.	.	MAF_USDA=3.279
NC_035097.1	19150764	.	G	T	.	.	MAF_INRAE=5.263;MAF_USDA=6.25
NC_035097.1	19150779	.	C	G	.	.	MAF_USDA=4.918
NC_035097.1	19150794	.	A	G	.	.	MAF_INRAE=5.263;MAF_USDA=9.412
NC_035097.1	19150800	.	C	T	.	.	MAF_INRAE=10.526
NC_035097.1	19150812	.	G	A	.	.	MAF_INRAE=39.873;MAF_USDA=11.176
NC_035097.1	19150969	.	C	A	.	.	MAF_USDA=4.098
NC_035097.1	19150987	.	T	A	.	.	MAF_INRAE=11.392;MAF_USDA=33.529
NC_035097.1	19151011	.	G	A	.	.	MAF_INRAE=42.405;MAF_USDA=10.0
NC_035097.1	19151123	.	C	G	.	.	MAF_USDA=4.918
NC_035097.1	19151172	.	A	G	.	.	MAF_INRAE=35.443;MAF_USDA=44.118
NC_035097.1	19151245	.	G	A	.	.	MAF_USDA=10.656
NC_035097.1	19151264	.	C	A	.	.	MAF_INRAE=3.333;MAF_USDA=7.059
NC_035097.1	19151275	.	T	C	.	.	MAF_INRAE=6.667;MAF_USDA=2.459
NC_035097.1	19151298	.	T	G	.	.	MAF_USDA=1.639
NC_035097.1	19151311	.	G	C	.	.	MAF_INRAE=11.667;MAF_USDA=4.098
NC_035097.1	19151358	.	C	A	.	.	MAF_INRAE=22.152;MAF_USDA=19.412
NC_035097.1	19151551	.	G	T	.	.	MAF_INRAE=13.924;MAF_USDA=21.176
NC_035097.1	19151678	.	A	G	.	.	MAF_USDA=4.098
NC_035097.1	19151717	.	G	T	.	.	MAF_USDA=2.459
NC_035097.1	19151742	.	T	A	.	.	MAF_INRAE=22.5;MAF_USDA=25.882
NC_035097.1	19151758	.	G	T	.	.	MAF_USDA=2.083
NC_035097.1	19151839	.	G	A	.	.	MAF_INRAE=17.722;MAF_USDA=37.059
NC_035097.1	19151898	.	C	G	.	.	MAF_USDA=14.118
NC_035097.1	19151913	.	G	T	.	.	MAF_INRAE=11.392;MAF_USDA=19.412
NC_035097.1	19151950	.	C	T	.	.	MAF_INRAE=29.114;MAF_USDA=42.353
NC_035097.1	19152013	.	C	A	.	.	MAF_INRAE=22.5;MAF_USDA=25.882
NC_035097.1	19152117	.	G	C	.	.	MAF_USDA=4.167
NC_035097.1	19152118	.	C	A	.	.	MAF_USDA=4.167
NC_035097.1	19152140	.	G	A	.	.	MAF_INRAE=11.392;MAF_USDA=14.706
NC_035097.1	19152188	.	G	C	.	.	MAF_INRAE=11.392;MAF_USDA=15.882
NC_035097.1	19152207	.	G	T	.	.	MAF_USDA=4.167
NC_035097.1	19152212	.	G	C	.	.	MAF_INRAE=11.392;MAF_USDA=15.882
NC_035097.1	19152215	.	G	A	.	.	MAF_INRAE=35.443;MAF_USDA=48.824
NC_035097.1	19152227	.	T	C	.	.	MAF_USDA=3.279
NC_035097.1	19152323	.	G	T	.	.	MAF_INRAE=2.532
NC_035097.1	19152331	.	C	A	.	.	MAF_USDA=18.852
NC_035097.1	19152489	.	T	C	.	.	MAF_INRAE=10.526
NC_035097.1	19152541	.	C	T	.	.	MAF_USDA=1.639
NC_035097.1	19152603	.	A	G	.	.	MAF_INRAE=2.532;MAF_USDA=4.098
NC_035097.1	19152674	.	A	C	.	.	MAF_INRAE=26.582;MAF_USDA=48.824
NC_035097.1	19152707	.	G	A	.	.	MAF_INRAE=11.392;MAF_USDA=16.471
NC_035097.1	19152779	.	G	T	.	.	MAF_INRAE=15.823;MAF_USDA=17.059
NC_035097.1	19152815	.	C	A	.	.	MAF_INRAE=6.667;MAF_USDA=2.459
NC_035097.1	19152825	.	G	T	.	.	MAF_INRAE=6.667;MAF_USDA=10.588
NC_035097.1	19152899	.	T	C	.	.	MAF_INRAE=20.253;MAF_USDA=41.176
NC_035097.1	19152926	.	C	T	.	.	MAF_USDA=14.706
NC_035097.1	19152933	.	C	A	.	.	MAF_INRAE=15.823;MAF_USDA=21.176
NC_035097.1	19152948	.	C	A	.	.	MAF_USDA=4.918
NC_035097.1	19152964	.	T	G	.	.	MAF_INRAE=23.418;MAF_USDA=41.176
NC_035097.1	19153058	.	A	G	.	.	MAF_INRAE=7.5;MAF_USDA=5.294
NC_035097.1	19153099	.	A	G	.	.	MAF_USDA=1.639
NC_035097.1	19153204	.	A	G	.	.	MAF_INRAE=30.833;MAF_USDA=48.824
NC_035097.1	19153329	.	A	T	.	.	MAF_USDA=4.098
NC_035097.1	19153330	.	G	A	.	.	MAF_INRAE=16.456;MAF_USDA=16.471
NC_035097.1	19153412	.	T	G	.	.	MAF_INRAE=5.263;MAF_USDA=6.25
NC_035097.1	19153434	.	C	T	.	.	MAF_INRAE=32.911;MAF_USDA=44.118
NC_035097.1	19153483	.	T	G	.	.	MAF_INRAE=5.0;MAF_USDA=8.235
NC_035097.1	19153487	.	T	C	.	.	MAF_USDA=17.213
NC_035097.1	19153530	.	T	G	.	.	MAF_INRAE=26.582;MAF_USDA=48.824
NC_035097.1	19153560	.	C	T	.	.	MAF_INRAE=4.167
NC_035097.1	19153607	.	C	G	.	.	MAF_INRAE=16.456;MAF_USDA=12.353
NC_035097.1	19153609	.	G	A	.	.	MAF_USDA=1.639
NC_035097.1	19153617	.	A	C	.	.	MAF_USDA=2.083
NC_035097.1	19153624	.	T	G	.	.	MAF_USDA=4.167
NC_035097.1	19153626	.	A	T	.	.	MAF_INRAE=5.263;MAF_USDA=16.471
NC_035097.1	19153711	.	T	G	.	.	MAF_USDA=3.279
NC_035097.1	19154188	.	C	G	.	.	MAF_INRAE=14.557;MAF_USDA=14.286
NC_035097.1	19154229	.	T	A	.	.	MAF_USDA=2.459
NC_035097.1	19154382	.	A	T	.	.	MAF_USDA=11.176
NC_035097.1	19154396	.	A	G	.	.	MAF_INRAE=15.19;MAF_USDA=23.81
NC_035097.1	19154474	.	C	G	.	.	MAF_USDA=4.167
NC_035097.1	19154491	.	G	A	.	.	MAF_INRAE=41.772;MAF_USDA=29.412
NC_035097.1	19154495	.	C	T	.	.	MAF_USDA=2.459
NC_035097.1	19154595	.	C	A	.	.	MAF_INRAE=5.833
NC_035097.1	19154649	.	C	A	.	.	MAF_USDA=4.098
NC_035097.1	19154675	.	C	G	.	.	MAF_USDA=1.639
NC_035097.1	19154681	.	G	A	.	.	MAF_INRAE=7.5;MAF_USDA=23.529
NC_035097.1	19154723	.	A	C	.	.	MAF_USDA=1.639
NC_035097.1	19154829	.	G	A	.	.	MAF_INRAE=10.526
NC_035097.1	19154834	.	T	A	.	.	MAF_INRAE=3.333;MAF_USDA=16.667
NC_035097.1	19154927	.	C	G	.	.	MAF_INRAE=5.263;MAF_USDA=6.25
NC_035097.1	19154993	.	G	A	.	.	MAF_INRAE=16.456;MAF_USDA=10.714
NC_035097.1	19155060	.	C	T	.	.	MAF_USDA=1.639
NC_035097.1	19155069	.	T	A	.	.	MAF_USDA=14.583
NC_035097.1	19155206	.	C	T	.	.	MAF_USDA=2.459
NC_035097.1	19155219	.	G	C	.	.	MAF_INRAE=7.5
NC_035097.1	19155225	.	T	A	.	.	MAF_INRAE=7.5;MAF_USDA=12.353
NC_035097.1	19155226	.	G	T	.	.	MAF_INRAE=7.5;MAF_USDA=8.235
NC_035097.1	19155238	.	G	T	.	.	MAF_USDA=10.417
NC_035097.1	19155250	.	G	A	.	.	MAF_USDA=7.377
NC_035097.1	19155251	.	G	A	.	.	MAF_INRAE=21.519;MAF_USDA=35.882
NC_035097.1	19155256	.	A	C	.	.	MAF_INRAE=10.833;MAF_USDA=22.941
NC_035097.1	19155257	.	G	C	.	.	MAF_USDA=2.459
NC_035097.1	19155261	.	C	T	.	.	MAF_INRAE=24.051;MAF_USDA=32.941
NC_035097.1	19155263	.	C	T	.	.	MAF_INRAE=7.5;MAF_USDA=8.333
NC_035097.1	19155268	.	G	A	.	.	MAF_INRAE=24.684;MAF_USDA=31.765
NC_035097.1	19155271	.	T	C	.	.	MAF_USDA=8.197
NC_035097.1	19155280	.	G	A	.	.	MAF_INRAE=44.937
NC_035097.1	19155282	.	C	G	.	.	MAF_USDA=4.118
NC_035097.1	19155283	.	C	T	.	.	MAF_USDA=4.167
NC_035097.1	19155302	.	A	T	.	.	MAF_USDA=2.459
NC_035097.1	19155308	.	T	A	.	.	MAF_INRAE=17.089;MAF_USDA=16.471
NC_035097.1	19155319	.	C	T	.	.	MAF_USDA=4.167
NC_035097.1	19155322	.	A	T	.	.	MAF_INRAE=13.924;MAF_USDA=14.583
NC_035097.1	19155396	.	C	T	.	.	MAF_USDA=2.941
NC_035097.1	19155448	.	A	T	.	.	MAF_INRAE=5.0;MAF_USDA=2.353
NC_035097.1	19155453	.	A	T	.	.	MAF_INRAE=46.835;MAF_USDA=7.647
NC_035097.1	19155484	.	T	G	.	.	MAF_INRAE=7.5;MAF_USDA=5.294
NC_035097.1	19155546	.	G	T	.	.	MAF_USDA=4.098
NC_035097.1	19155657	.	C	A	.	.	MAF_INRAE=47.468;MAF_USDA=24.118
NC_035097.1	19155676	.	A	G	.	.	MAF_INRAE=3.333;MAF_USDA=7.059
NC_035097.1	19155748	.	A	G	.	.	MAF_INRAE=46.203;MAF_USDA=12.353
NC_035097.1	19155749	.	C	T	.	.	MAF_INRAE=42.5;MAF_USDA=12.353
NC_035097.1	19155761	.	G	T	.	.	MAF_USDA=1.639
NC_035097.1	19155764	.	C	A	.	.	MAF_INRAE=46.835;MAF_USDA=7.647
NC_035097.1	19155795	.	T	C	.	.	MAF_INRAE=46.835;MAF_USDA=28.824
NC_035097.1	19155809	.	G	T	.	.	MAF_INRAE=16.456;MAF_USDA=25.0
NC_035097.1	19155817	.	C	A	.	.	MAF_INRAE=46.835;MAF_USDA=26.471
NC_035097.1	19155832	.	T	G	.	.	MAF_INRAE=10.526;MAF_USDA=4.098
NC_035097.1	19155833	.	C	T	.	.	MAF_USDA=3.279
NC_035097.1	19155870	.	T	G	.	.	MAF_INRAE=46.835;MAF_USDA=25.294
NC_035097.1	19155877	.	A	C	.	.	MAF_INRAE=33.544;MAF_USDA=43.529
NC_035097.1	19155886	.	T	C	.	.	MAF_INRAE=46.835;MAF_USDA=25.294
NC_035097.1	19155887	.	G	T	.	.	MAF_INRAE=50.0;MAF_USDA=25.294
NC_035097.1	19155946	.	T	C	.	.	MAF_INRAE=42.405;MAF_USDA=24.118
NC_035097.1	19155992	.	C	A	.	.	MAF_INRAE=24.684;MAF_USDA=40.588
NC_035097.1	19155996	.	A	G	.	.	MAF_INRAE=20.833;MAF_USDA=42.941
NC_035097.1	19156003	.	G	A	.	.	MAF_USDA=3.279
NC_035097.1	19156010	.	T	C	.	.	MAF_INRAE=6.329;MAF_USDA=5.294
NC_035097.1	19156097	.	C	G	.	.	MAF_INRAE=5.833
NC_035097.1	19156168	.	C	T	.	.	MAF_USDA=4.918
NC_035097.1	19156201	.	G	T	.	.	MAF_USDA=3.279
NC_035097.1	19156203	.	T	G	.	.	MAF_INRAE=30.38;MAF_USDA=37.647
NC_035097.1	19156207	.	C	T	.	.	MAF_INRAE=19.167;MAF_USDA=28.235
NC_035097.1	19156240	.	T	A	.	.	MAF_USDA=4.918
NC_035097.1	19156257	.	G	T	.	.	MAF_INRAE=16.456;MAF_USDA=18.452
NC_035097.1	19156290	.	T	C	.	.	MAF_INRAE=48.101;MAF_USDA=18.452
NC_035097.1	19156321	.	G	T	.	.	MAF_INRAE=6.329;MAF_USDA=15.476
NC_035097.1	19156337	.	C	G	.	.	MAF_INRAE=3.333;MAF_USDA=19.277
NC_035097.1	19156368	.	T	A	.	.	MAF_USDA=3.279
NC_035097.1	19156369	.	G	T	.	.	MAF_USDA=3.279
NC_035097.1	19156371	.	G	A	.	.	MAF_USDA=2.459
NC_035097.1	19156476	.	A	G	.	.	MAF_INRAE=46.835;MAF_USDA=14.706
NC_035097.1	19156481	.	T	A	.	.	MAF_USDA=2.459
NC_035097.1	19156490	.	G	A	.	.	MAF_USDA=2.941
NC_035097.1	19156511	.	G	C	.	.	MAF_USDA=12.295
NC_035097.1	19156541	.	C	A	.	.	MAF_USDA=4.237
NC_035097.1	19156598	.	A	T	.	.	MAF_USDA=12.295
NC_035097.1	19156618	.	G	T	.	.	MAF_INRAE=22.152;MAF_USDA=38.824
NC_035097.1	19156644	.	C	T	.	.	MAF_INRAE=11.667;MAF_USDA=8.824
NC_035097.1	19156652	.	A	C	.	.	MAF_INRAE=9.167;MAF_USDA=14.118
NC_035097.1	19156691	.	C	T	.	.	MAF_USDA=1.639
NC_035097.1	19156692	.	G	A	.	.	MAF_USDA=4.918
NC_035097.1	19156697	.	G	C	.	.	MAF_USDA=1.639
NC_035097.1	19156746	.	G	A	.	.	MAF_USDA=4.918
NC_035097.1	19156788	.	G	C	.	.	MAF_USDA=7.377
NC_035097.1	19156801	.	A	C	.	.	MAF_INRAE=5.063;MAF_USDA=18.824
NC_035097.1	19156802	.	C	A	.	.	MAF_INRAE=1.667;MAF_USDA=18.824
NC_035097.1	19156845	.	G	T	.	.	MAF_INRAE=48.101;MAF_USDA=8.824
NC_035097.1	19156853	.	A	G	.	.	MAF_INRAE=3.333;MAF_USDA=6.471
NC_035097.1	19156877	.	C	A	.	.	MAF_INRAE=5.833
NC_035097.1	19156886	.	G	A	.	.	MAF_USDA=1.765
NC_035097.1	19156899	.	G	A	.	.	MAF_INRAE=10.526;MAF_USDA=1.765
NC_035097.1	19156917	.	C	A	.	.	MAF_INRAE=5.063;MAF_USDA=19.412
NC_035097.1	19156982	.	C	T	.	.	MAF_USDA=1.639
NC_035097.1	19156983	.	G	A	.	.	MAF_INRAE=8.861;MAF_USDA=20.588
NC_035097.1	19157039	.	G	A	.	.	MAF_INRAE=6.329;MAF_USDA=4.706
NC_035097.1	19157048	.	C	G	.	.	MAF_INRAE=37.342;MAF_USDA=28.824
NC_035097.1	19157084	.	G	A	.	.	MAF_USDA=1.639
NC_035097.1	19157172	.	C	G	.	.	MAF_INRAE=3.333;MAF_USDA=6.471
NC_035097.1	19157226	.	G	A	.	.	MAF_USDA=1.639
NC_035097.1	19157262	.	G	A	.	.	MAF_INRAE=3.333;MAF_USDA=16.667
NC_035097.1	19157272	.	A	C	.	.	MAF_INRAE=3.333
NC_035097.1	19157379	.	A	C	.	.	MAF_INRAE=2.5;MAF_USDA=6.471
NC_035097.1	19157446	.	T	C	.	.	MAF_USDA=8.197
NC_035097.1	19157464	.	A	G	.	.	MAF_USDA=1.639
NC_035097.1	19157529	.	T	C	.	.	MAF_USDA=7.377
NC_035097.1	19157542	.	T	C	.	.	MAF_USDA=6.557
NC_035097.1	19157545	.	T	C	.	.	MAF_USDA=12.353
NC_035097.1	19157551	.	G	T	.	.	MAF_USDA=1.639
NC_035097.1	19157552	.	C	A	.	.	MAF_INRAE=5.063;MAF_USDA=7.647
NC_035097.1	19157572	.	G	A	.	.	MAF_USDA=7.377
NC_035097.1	19157694	.	G	C	.	.	MAF_USDA=1.639
NC_035097.1	19157733	.	C	T	.	.	MAF_USDA=3.279
NC_035097.1	19157797	.	T	G	.	.	MAF_USDA=1.639
NC_035097.1	19157820	.	A	T	.	.	MAF_USDA=3.279
NC_035097.1	19157851	.	C	A	.	.	MAF_USDA=13.934
NC_035097.1	19157859	.	A	C	.	.	MAF_INRAE=6.329;MAF_USDA=8.235
NC_035097.1	19157974	.	T	A	.	.	MAF_INRAE=20.0
NC_035097.1	19157977	.	T	A	.	.	MAF_USDA=14.583
NC_035097.1	19157978	.	T	C	.	.	MAF_USDA=14.583
NC_035097.1	19158023	.	G	A	.	.	MAF_INRAE=5.063;MAF_USDA=6.25
NC_035097.1	19158069	.	C	T	.	.	MAF_INRAE=5.263;MAF_USDA=5.294
NC_035097.1	19158092	.	T	G	.	.	MAF_INRAE=3.333;MAF_USDA=6.471
NC_035097.1	19158222	.	A	T	.	.	MAF_INRAE=5.833
NC_035097.1	19158291	.	T	C	.	.	MAF_USDA=3.279
NC_035097.1	19158387	.	A	G	.	.	MAF_INRAE=7.5;MAF_USDA=5.882
NC_035097.1	19158416	.	G	A	.	.	MAF_USDA=15.882
NC_035097.1	19158420	.	G	A	.	.	MAF_USDA=4.098
NC_035097.1	19158441	.	A	T	.	.	MAF_INRAE=3.333;MAF_USDA=16.667
NC_035097.1	19158444	.	C	G	.	.	MAF_INRAE=16.456;MAF_USDA=18.235
NC_035097.1	19158449	.	C	G	.	.	MAF_INRAE=16.456;MAF_USDA=18.235
NC_035097.1	19158528	.	G	A	.	.	MAF_INRAE=3.333;MAF_USDA=5.882
NC_035097.1	19158536	.	T	G	.	.	MAF_USDA=5.882
NC_035097.1	19158704	.	G	C	.	.	MAF_INRAE=10.526
NC_035097.1	19158724	.	A	T	.	.	MAF_USDA=4.918
NC_035097.1	19158785	.	A	C	.	.	MAF_INRAE=5.833
NC_035097.1	19158920	.	T	C	.	.	MAF_INRAE=7.5;MAF_USDA=5.882
NC_035097.1	19158939	.	C	T	.	.	MAF_INRAE=16.456;MAF_USDA=18.235
NC_035097.1	19159092	.	T	C	.	.	MAF_USDA=2.459
NC_035097.1	19159102	.	T	C	.	.	MAF_USDA=3.279
NC_035097.1	19159828	.	T	G	.	.	MAF_USDA=44.118
NC_035097.1	19159916	.	C	T	.	.	MAF_USDA=20.238
NC_035097.1	19159917	.	G	A	.	.	MAF_USDA=6.548
NC_035097.1	19159929	.	G	A	.	.	MAF_USDA=25.0
NC_035097.1	19159937	.	AACA	AACG	.	.	MAF_USDA=47.917
NC_035097.1	19159940	.	A	G	.	.	MAF_USDA=40.833
NC_035097.1	19159942	.	T	G	.	.	MAF_INRAE=41.667;MAF_USDA=6.25
NC_035097.1	19159952	.	G	T	.	.	MAF_INRAE=11.667;MAF_USDA=7.143
NC_035097.1	19159987	.	C	T	.	.	MAF_INRAE=4.167;MAF_USDA=7.738
NC_035097.1	19160007	.	G	A	.	.	MAF_USDA=3.279
NC_035097.1	19160018	.	G	C	.	.	MAF_USDA=2.459
NC_035097.1	19160020	.	A	G	.	.	MAF_USDA=2.459
NC_035097.1	19160053	.	G	C	.	.	MAF_USDA=1.639
NC_035097.1	19160060	.	A	G	.	.	MAF_INRAE=25.949;MAF_USDA=47.059
NC_035097.1	19160077	.	A	T	.	.	MAF_USDA=8.197
NC_035097.1	19160121	.	A	G	.	.	MAF_INRAE=26.582;MAF_USDA=45.882
NC_035097.1	19160128	.	C	T	.	.	MAF_INRAE=26.582;MAF_USDA=45.882
NC_035097.1	19160141	.	T	G	.	.	MAF_USDA=1.639
NC_035097.1	19160255	.	C	A	.	.	MAF_USDA=2.5
NC_035097.1	19160322	.	A	G	.	.	MAF_INRAE=25.949;MAF_USDA=46.471
NC_035097.1	19160331	.	T	G	.	.	MAF_USDA=1.639
NC_035097.1	19160343	.	C	A	.	.	MAF_USDA=1.639
NC_035097.1	19160387	.	T	A	.	.	MAF_INRAE=10.526;MAF_USDA=2.083
NC_035097.1	19160406	.	G	A	.	.	MAF_USDA=3.279
NC_035097.1	19160424	.	C	T	.	.	MAF_USDA=1.639
NC_035097.1	19160614	.	G	A	.	.	MAF_USDA=1.639
NC_035097.1	19160682	.	A	T	.	.	MAF_USDA=2.459
NC_035097.1	19160847	.	C	G	.	.	MAF_INRAE=5.833
NC_035097.1	19160978	.	G	T	.	.	MAF_USDA=2.083
NC_035097.1	19160990	.	C	A	.	.	MAF_USDA=7.377
NC_035097.1	19161114	.	A	G	.	.	MAF_INRAE=46.835;MAF_USDA=7.647
NC_035097.1	19161132	.	G	T	.	.	MAF_INRAE=20.886;MAF_USDA=39.412
NC_035097.1	19161142	.	G	T	.	.	MAF_INRAE=10.127;MAF_USDA=12.353
NC_035097.1	19161224	.	G	A	.	.	MAF_INRAE=5.063;MAF_USDA=4.706
NC_035097.1	19161273	.	C	T	.	.	MAF_INRAE=16.456;MAF_USDA=18.824
NC_035097.1	19161287	.	A	T	.	.	MAF_INRAE=12.025;MAF_USDA=42.353
NC_035097.1	19161311	.	C	T	.	.	MAF_INRAE=25.316;MAF_USDA=44.706
NC_035097.1	19161316	.	G	A	.	.	MAF_INRAE=7.5;MAF_USDA=6.471
NC_035097.1	19161336	.	T	G	.	.	MAF_INRAE=5.833;MAF_USDA=3.279
NC_035097.1	19161338	.	G	A	.	.	MAF_USDA=2.083
NC_035097.1	19161339	.	C	T	.	.	MAF_USDA=2.083
NC_035097.1	19161419	.	G	A	.	.	MAF_USDA=2.459
NC_035097.1	19161434	.	C	A	.	.	MAF_INRAE=7.5;MAF_USDA=7.059
NC_035097.1	19161454	.	C	T	.	.	MAF_USDA=5.738
NC_035097.1	19161463	.	C	A	.	.	MAF_INRAE=13.924;MAF_USDA=20.0
NC_035097.1	19161486	.	G	T	.	.	MAF_USDA=2.459
NC_035097.1	19161487	.	G	T	.	.	MAF_USDA=2.459
NC_035097.1	19161512	.	C	T	.	.	MAF_USDA=2.083
NC_035097.1	19161517	.	A	C	.	.	MAF_INRAE=3.797;MAF_USDA=8.235
NC_035097.1	19161550	.	CC	CT	.	.	MAF_USDA=39.583
NC_035097.1	19161551	.	C	T	.	.	MAF_INRAE=37.342
NC_035097.1	19161568	.	G	A	.	.	MAF_INRAE=9.494;MAF_USDA=11.765
NC_035097.1	19161586	.	G	T	.	.	MAF_USDA=5.738
NC_035097.1	19161629	.	G	C	.	.	MAF_USDA=4.098
NC_035097.1	19161634	.	T	G	.	.	MAF_INRAE=12.025;MAF_USDA=10.417
NC_035097.1	19161754	.	G	A	.	.	MAF_INRAE=28.333;MAF_USDA=25.294
NC_035097.1	19161804	.	T	A	.	.	MAF_USDA=6.667
NC_035097.1	19161819	.	C	T	.	.	MAF_INRAE=10.526;MAF_USDA=2.083
NC_035097.1	19161858	.	C	A	.	.	MAF_INRAE=16.456;MAF_USDA=7.059
NC_035097.1	19161936	.	C	T	.	.	MAF_INRAE=49.367;MAF_USDA=15.882
NC_035097.1	19161967	.	C	A	.	.	MAF_INRAE=26.316;MAF_USDA=6.557
NC_035097.1	19162000	.	C	G	.	.	MAF_USDA=8.824
NC_035097.1	19162010	.	G	T	.	.	MAF_USDA=7.059
NC_035097.1	19162038	.	C	A	.	.	MAF_USDA=4.918
NC_035097.1	19162120	.	A	C	.	.	MAF_USDA=8.197
NC_035097.1	19162272	.	G	T	.	.	MAF_USDA=6.557
NC_035097.1	19162328	.	T	G	.	.	MAF_USDA=4.918
NC_035097.1	19162339	.	G	T	.	.	MAF_INRAE=21.519;MAF_USDA=23.529
NC_035097.1	19162370	.	T	G	.	.	MAF_USDA=2.459
NC_035097.1	19162518	.	C	T	.	.	MAF_USDA=3.279
NC_035097.1	19162549	.	C	A	.	.	MAF_INRAE=10.526
NC_035097.1	19162616	.	T	A	.	.	MAF_USDA=5.738
NC_035097.1	19162675	.	T	C	.	.	MAF_USDA=2.459
NC_035097.1	19162682	.	A	T	.	.	MAF_INRAE=20.0
NC_035097.1	19162694	.	G	T	.	.	MAF_USDA=4.098
NC_035097.1	19162789	.	T	G	.	.	MAF_INRAE=48.734;MAF_USDA=18.235
NC_035097.1	19162850	.	C	T	.	.	MAF_INRAE=13.924;MAF_USDA=10.0
NC_035097.1	19163045	.	G	A	.	.	MAF_INRAE=2.532;MAF_USDA=7.377
NC_035097.1	19163049	.	G	A	.	.	MAF_INRAE=16.456;MAF_USDA=7.647
NC_035097.1	19163068	.	T	C	.	.	MAF_USDA=2.459
NC_035097.1	19163088	.	G	A	.	.	MAF_USDA=4.167
NC_035097.1	19163132	.	C	A	.	.	MAF_INRAE=21.519;MAF_USDA=14.706
NC_035097.1	19163150	.	C	A	.	.	MAF_USDA=3.279
NC_035097.1	19163201	.	T	C	.	.	MAF_INRAE=10.526
NC_035097.1	19163292	.	G	A	.	.	MAF_USDA=5.0
NC_035097.1	19163311	.	T	C	.	.	MAF_INRAE=7.5;MAF_USDA=7.143
NC_035097.1	19163339	.	G	A	.	.	MAF_INRAE=10.759;MAF_USDA=30.588
NC_035097.1	19163359	.	G	T	.	.	MAF_USDA=3.279
NC_035097.1	19163365	.	C	T	.	.	MAF_USDA=4.098
NC_035097.1	19163408	.	C	T	.	.	MAF_USDA=4.098
NC_035097.1	19163409	.	A	G	.	.	MAF_USDA=4.098
NC_035097.1	19163410	.	C	A	.	.	MAF_USDA=2.083
NC_035097.1	19163414	.	G	A	.	.	MAF_INRAE=10.526
NC_035097.1	19163436	.	T	C	.	.	MAF_INRAE=5.063;MAF_USDA=6.25
NC_035097.1	19163448	.	C	A	.	.	MAF_USDA=2.459
NC_035097.1	19163449	.	A	T	.	.	MAF_USDA=2.459
NC_035097.1	19163582	.	T	G	.	.	MAF_USDA=1.639
NC_035097.1	19163584	.	C	A	.	.	MAF_USDA=3.279
NC_035097.1	19163604	.	G	A	.	.	MAF_USDA=5.738
NC_035097.1	19163609	.	G	T	.	.	MAF_INRAE=21.519;MAF_USDA=24.706
NC_035097.1	19163621	.	C	A	.	.	MAF_INRAE=10.526;MAF_USDA=2.083
NC_035097.1	19163658	.	G	A	.	.	MAF_USDA=1.639
NC_035097.1	19163680	.	G	A	.	.	MAF_INRAE=21.519;MAF_USDA=14.706
NC_035097.1	19163753	.	C	A	.	.	MAF_USDA=4.098
NC_035097.1	19163796	.	T	G	.	.	MAF_INRAE=32.5;MAF_USDA=31.25
NC_035097.1	19163797	.	C	A	.	.	MAF_INRAE=32.5;MAF_USDA=31.25
NC_035097.1	19163824	.	A	G	.	.	MAF_INRAE=5.063;MAF_USDA=6.25
NC_035097.1	19163832	.	A	G	.	.	MAF_USDA=4.098
NC_035097.1	19163949	.	T	C	.	.	MAF_INRAE=5.0;MAF_USDA=4.167
NC_035097.1	19163961	.	G	T	.	.	MAF_USDA=1.639
NC_035097.1	19164003	.	C	T	.	.	MAF_USDA=2.459
NC_035097.1	19164024	.	G	A	.	.	MAF_INRAE=6.667;MAF_USDA=13.115
NC_035097.1	19164051	.	C	A	.	.	MAF_USDA=6.557
NC_035097.1	19164145	.	G	T	.	.	MAF_INRAE=18.987;MAF_USDA=11.176
NC_035097.1	19164173	.	C	T	.	.	MAF_INRAE=27.848;MAF_USDA=38.235
NC_035097.1	19164286	.	C	T	.	.	MAF_USDA=4.098
NC_035097.1	19164290	.	G	A	.	.	MAF_INRAE=39.241;MAF_USDA=2.941
NC_035097.1	19164291	.	G	A	.	.	MAF_INRAE=41.667;MAF_USDA=2.941
NC_035097.1	19164294	.	A	T	.	.	MAF_INRAE=41.667;MAF_USDA=2.941
NC_035097.1	19164310	.	C	A	.	.	MAF_USDA=10.417
NC_035097.1	19164383	.	A	G	.	.	MAF_USDA=8.333
NC_035097.1	19164429	.	G	A	.	.	MAF_INRAE=5.063;MAF_USDA=2.353
NC_035097.1	19164462	.	A	C	.	.	MAF_INRAE=43.038;MAF_USDA=39.412
NC_035097.1	19164465	.	C	A	.	.	MAF_INRAE=43.333;MAF_USDA=40.0
NC_035097.1	19164466	.	G	A	.	.	MAF_INRAE=5.063;MAF_USDA=12.5
NC_035097.1	19164476	.	G	A	.	.	MAF_USDA=1.639
NC_035097.1	19164495	.	G	A	.	.	MAF_USDA=4.167
NC_035097.1	19164604	.	A	C	.	.	MAF_USDA=15.294
NC_035097.1	19164629	.	C	T	.	.	MAF_INRAE=39.241;MAF_USDA=2.353
NC_035097.1	19164636	.	G	A	.	.	MAF_INRAE=46.835;MAF_USDA=48.824
NC_035097.1	19164705	.	G	A	.	.	MAF_USDA=7.059
NC_035097.1	19164756	.	C	A	.	.	MAF_INRAE=18.354;MAF_USDA=27.647
NC_035097.1	19164821	.	T	A	.	.	MAF_INRAE=31.579
NC_035097.1	19164822	.	A	T	.	.	MAF_INRAE=15.789
NC_035097.1	19164828	.	A	T	.	.	MAF_INRAE=18.354
NC_035097.1	19164849	.	T	G	.	.	MAF_INRAE=8.861;MAF_USDA=20.588
NC_035097.1	19164878	.	C	T	.	.	MAF_INRAE=32.911;MAF_USDA=37.059
NC_035097.1	19164880	.	C	G	.	.	MAF_USDA=1.639
NC_035097.1	19164910	.	A	G	.	.	MAF_INRAE=33.544;MAF_USDA=43.75
NC_035097.1	19164972	.	G	A	.	.	MAF_INRAE=5.063;MAF_USDA=8.824
NC_035097.1	19164997	.	G	T	.	.	MAF_INRAE=39.873;MAF_USDA=2.941
NC_035097.1	19164999	.	C	T	.	.	MAF_USDA=9.412
NC_035097.1	19165015	.	C	T	.	.	MAF_INRAE=10.526
NC_035097.1	19165017	.	T	C	.	.	MAF_INRAE=32.911;MAF_USDA=37.647
NC_035097.1	19165146	.	A	C	.	.	MAF_INRAE=16.456;MAF_USDA=34.706
NC_035097.1	19165152	.	C	T	.	.	MAF_INRAE=5.0;MAF_USDA=4.167
NC_035097.1	19165295	.	TAA	TAC	.	.	MAF_USDA=8.333
NC_035097.1	19165315	.	G	T	.	.	MAF_USDA=20.833
NC_035097.1	19165756	.	G	A	.	.	MAF_INRAE=5.063
NC_035097.1	19165770	.	T	G	.	.	MAF_INRAE=3.333;MAF_USDA=29.762
NC_035097.1	19165777	.	G	A	.	.	MAF_USDA=2.459
NC_035097.1	19165847	.	T	A	.	.	MAF_INRAE=18.354;MAF_USDA=37.059
NC_035097.1	19165886	.	C	T	.	.	MAF_USDA=1.765
NC_035097.1	19165994	.	G	A	.	.	MAF_INRAE=17.722;MAF_USDA=12.941
NC_035097.1	19165995	.	G	C	.	.	MAF_INRAE=36.667;MAF_USDA=37.647
NC_035097.1	19166007	.	T	A	.	.	MAF_USDA=4.098
NC_035097.1	19166017	.	G	A	.	.	MAF_USDA=16.393
NC_035097.1	19166036	.	C	T	.	.	MAF_USDA=1.765
NC_035097.1	19166038	.	C	T	.	.	MAF_INRAE=11.667;MAF_USDA=6.471
NC_035097.1	19166052	.	C	T	.	.	MAF_USDA=3.279
NC_035097.1	19166053	.	C	T	.	.	MAF_USDA=3.279
NC_035097.1	19166054	.	C	G	.	.	MAF_USDA=1.765
NC_035097.1	19166116	.	G	T	.	.	MAF_INRAE=47.368
NC_035097.1	19166117	.	C	A	.	.	MAF_INRAE=1.667
NC_035097.1	19166165	.	G	A	.	.	MAF_INRAE=18.354;MAF_USDA=39.286
NC_035097.1	19166171	.	T	C	.	.	MAF_INRAE=18.354;MAF_USDA=39.286
NC_035097.1	19166219	.	T	A	.	.	MAF_USDA=1.667
NC_035097.1	19166247	.	T	A	.	.	MAF_INRAE=18.354;MAF_USDA=37.647
NC_035097.1	19166330	.	C	G	.	.	MAF_INRAE=41.772;MAF_USDA=14.706
NC_035097.1	19166342	.	G	A	.	.	MAF_USDA=2.459
NC_035097.1	19166367	.	C	T	.	.	MAF_INRAE=2.532;MAF_USDA=1.176
NC_035097.1	19166368	.	G	T	.	.	MAF_INRAE=20.886;MAF_USDA=50.0
NC_035097.1	19166389	.	G	T	.	.	MAF_INRAE=16.456;MAF_USDA=6.471
NC_035097.1	19166439	.	G	A	.	.	MAF_USDA=4.098
NC_035097.1	19166465	.	T	C	.	.	MAF_USDA=3.529
NC_035097.1	19166495	.	A	T	.	.	MAF_USDA=18.75
NC_035097.1	19166498	.	C	T	.	.	MAF_INRAE=39.167;MAF_USDA=18.75
NC_035097.1	19166629	.	C	T	.	.	MAF_USDA=3.279
NC_035097.1	19166742	.	A	C	.	.	MAF_INRAE=12.5;MAF_USDA=18.824
NC_035097.1	19166810	.	C	T	.	.	MAF_INRAE=5.263;MAF_USDA=6.25
NC_035097.1	19166828	.	C	T	.	.	MAF_USDA=4.167
NC_035097.1	19166923	.	C	T	.	.	MAF_INRAE=14.167;MAF_USDA=24.706
NC_035097.1	19166933	.	A	C	.	.	MAF_USDA=4.918
NC_035097.1	19166997	.	T	C	.	.	MAF_USDA=15.574
NC_035097.1	19167039	.	A	C	.	.	MAF_INRAE=5.063;MAF_USDA=11.765
NC_035097.1	19167109	.	T	C	.	.	MAF_USDA=5.882
NC_035097.1	19167151	.	T	A	.	.	MAF_INRAE=11.667;MAF_USDA=4.706
NC_035097.1	19167344	.	G	A	.	.	MAF_INRAE=15.0;MAF_USDA=24.706
NC_035097.1	19167385	.	C	T	.	.	MAF_USDA=1.639
NC_035097.1	19167609	.	G	T	.	.	MAF_USDA=1.639
NC_035097.1	19167611	.	C	T	.	.	MAF_USDA=1.176
NC_035097.1	19167714	.	C	T	.	.	MAF_USDA=1.639
NC_035097.1	19167861	.	T	C	.	.	MAF_INRAE=5.0;MAF_USDA=6.471
NC_035097.1	19167933	.	C	A	.	.	MAF_INRAE=5.063
NC_035097.1	19167936	.	T	C	.	.	MAF_USDA=4.098
NC_035097.1	19167945	.	C	T	.	.	MAF_INRAE=33.544;MAF_USDA=25.882
NC_035097.1	19167960	.	C	T	.	.	MAF_INRAE=11.667;MAF_USDA=5.294
NC_035097.1	19167991	.	G	T	.	.	MAF_USDA=4.918
NC_035097.1	19168032	.	T	G	.	.	MAF_USDA=2.459
NC_035097.1	19168091	.	C	T	.	.	MAF_INRAE=18.354;MAF_USDA=35.714
NC_035097.1	19168286	.	T	C	.	.	MAF_INRAE=17.089;MAF_USDA=12.353
NC_035097.1	19168292	.	G	C	.	.	MAF_INRAE=15.0;MAF_USDA=25.882
NC_035097.1	19168388	.	C	T	.	.	MAF_USDA=4.918
NC_035097.1	19168414	.	G	A	.	.	MAF_USDA=4.918
NC_035097.1	19168431	.	G	A	.	.	MAF_INRAE=5.0;MAF_USDA=4.167
NC_035097.1	19168446	.	A	T	.	.	MAF_INRAE=5.063;MAF_USDA=10.714
NC_035097.1	19168603	.	C	T	.	.	MAF_INRAE=10.526
NC_035097.1	19168622	.	A	C	.	.	MAF_INRAE=33.544;MAF_USDA=26.471
NC_035097.1	19168628	.	A	G	.	.	MAF_INRAE=17.089;MAF_USDA=12.353
NC_035097.1	19168636	.	C	G	.	.	MAF_INRAE=5.0;MAF_USDA=12.941
NC_035097.1	19168653	.	C	A	.	.	MAF_INRAE=18.354;MAF_USDA=23.529
NC_035097.1	19168739	.	C	T	.	.	MAF_INRAE=5.263;MAF_USDA=3.529
NC_035097.1	19168933	.	G	A	.	.	MAF_USDA=3.333
NC_035097.1	19168953	.	G	A	.	.	MAF_INRAE=40.506;MAF_USDA=13.095
NC_035097.1	19168955	.	G	C	.	.	MAF_USDA=1.667
NC_035097.1	19168977	.	T	A	.	.	MAF_USDA=2.459
NC_035097.1	19169013	.	T	A	.	.	MAF_INRAE=44.304
NC_035097.1	19169049	.	T	C	.	.	MAF_INRAE=8.861;MAF_USDA=35.246
NC_035097.1	19169167	.	T	C	.	.	MAF_USDA=15.294
NC_035097.1	19169185	.	C	A	.	.	MAF_USDA=1.176
NC_035097.1	19169213	.	A	T	.	.	MAF_USDA=4.918
NC_035097.1	19169217	.	T	C	.	.	MAF_USDA=1.639
NC_035097.1	19169250	.	A	C	.	.	MAF_INRAE=1.667
NC_035097.1	19169252	.	A	C	.	.	MAF_INRAE=1.667
NC_035097.1	19169253	.	A	C	.	.	MAF_INRAE=1.667
NC_035097.1	19169262	.	G	T	.	.	MAF_USDA=2.459
NC_035097.1	19169301	.	G	A	.	.	MAF_INRAE=2.532;MAF_USDA=14.706
NC_035097.1	19169324	.	G	T	.	.	MAF_USDA=3.279
NC_035097.1	19169331	.	C	T	.	.	MAF_USDA=1.639
NC_035097.1	19169337	.	C	A	.	.	MAF_INRAE=3.333;MAF_USDA=30.588
NC_035097.1	19169388	.	C	A	.	.	MAF_INRAE=9.494;MAF_USDA=11.176
NC_035097.1	19169413	.	G	A	.	.	MAF_INRAE=5.063;MAF_USDA=13.095
NC_035097.1	19169585	.	C	T	.	.	MAF_USDA=1.639
NC_035097.1	19169683	.	T	C	.	.	MAF_INRAE=36.076;MAF_USDA=48.235
NC_035097.1	19169819	.	T	C	.	.	MAF_USDA=1.639
NC_035097.1	19169866	.	T	C	.	.	MAF_USDA=1.639
NC_035097.1	19169879	.	A	T	.	.	MAF_INRAE=5.263;MAF_USDA=4.118
NC_035097.1	19169959	.	A	G	.	.	MAF_INRAE=26.316;MAF_USDA=7.377
NC_035097.1	19170003	.	G	A	.	.	MAF_INRAE=5.833;MAF_USDA=4.167
NC_035097.1	19170030	.	T	C	.	.	MAF_INRAE=39.873;MAF_USDA=3.529
NC_035097.1	19170070	.	G	T	.	.	MAF_USDA=1.639
NC_035097.1	19170143	.	T	C	.	.	MAF_INRAE=5.833
NC_035097.1	19170193	.	C	T	.	.	MAF_USDA=8.197
NC_035097.1	19170238	.	T	C	.	.	MAF_INRAE=26.582;MAF_USDA=44.706
NC_035097.1	19170251	.	C	G	.	.	MAF_USDA=1.639
NC_035097.1	19170337	.	A	G	.	.	MAF_INRAE=5.0
NC_035097.1	19170398	.	G	A	.	.	MAF_USDA=10.417
NC_035097.1	19170401	.	C	A	.	.	MAF_USDA=4.098
NC_035097.1	19170528	.	T	C	.	.	MAF_USDA=1.639
NC_035097.1	19170543	.	C	T	.	.	MAF_INRAE=3.333;MAF_USDA=16.471
NC_035097.1	19170561	.	G	A	.	.	MAF_INRAE=41.139;MAF_USDA=8.235
NC_035097.1	19170573	.	C	T	.	.	MAF_INRAE=18.354;MAF_USDA=35.882
NC_035097.1	19170736	.	A	G	.	.	MAF_INRAE=20.886;MAF_USDA=26.471
NC_035097.1	19170790	.	A	T	.	.	MAF_USDA=4.098
NC_035097.1	19170817	.	G	A	.	.	MAF_INRAE=16.456;MAF_USDA=20.0
NC_035097.1	19170819	.	C	T	.	.	MAF_INRAE=20.0;MAF_USDA=18.824
NC_035097.1	19170897	.	C	T	.	.	MAF_INRAE=47.468;MAF_USDA=15.294
NC_035097.1	19170904	.	T	C	.	.	MAF_USDA=1.639
NC_035097.1	19170913	.	A	G	.	.	MAF_INRAE=15.823;MAF_USDA=9.412
NC_035097.1	19170927	.	A	G	.	.	MAF_INRAE=15.823;MAF_USDA=10.0
NC_035097.1	19170948	.	T	G	.	.	MAF_INRAE=5.0;MAF_USDA=4.167
NC_035097.1	19170977	.	C	T	.	.	MAF_USDA=3.279
NC_035097.1	19171050	.	A	G	.	.	MAF_USDA=1.639
NC_035097.1	19171058	.	T	G	.	.	MAF_INRAE=5.833
NC_035097.1	19171059	.	C	T	.	.	MAF_INRAE=5.833
NC_035097.1	19171086	.	A	G	.	.	MAF_USDA=1.639
NC_035097.1	19171134	.	C	T	.	.	MAF_INRAE=5.0;MAF_USDA=6.471
NC_035097.1	19171238	.	T	C	.	.	MAF_USDA=1.176
NC_035097.1	19171317	.	T	G	.	.	MAF_INRAE=16.456;MAF_USDA=18.824
NC_035097.1	19171451	.	A	G	.	.	MAF_USDA=1.667
NC_035097.1	19171503	.	A	T	.	.	MAF_INRAE=24.684;MAF_USDA=30.952
NC_035097.1	19171526	.	C	G	.	.	MAF_INRAE=5.833;MAF_USDA=4.167
NC_035097.1	19171540	.	T	A	.	.	MAF_INRAE=20.886;MAF_USDA=26.19
NC_035097.1	19171552	.	G	C	.	.	MAF_INRAE=16.456;MAF_USDA=19.048
NC_035097.1	19171706	.	C	T	.	.	MAF_INRAE=5.263;MAF_USDA=4.706
NC_035097.1	19171733	.	G	A	.	.	MAF_INRAE=13.333;MAF_USDA=7.831
NC_035097.1	19171768	.	G	A	.	.	MAF_USDA=1.639
NC_035097.1	19171780	.	C	A	.	.	MAF_INRAE=12.025;MAF_USDA=7.059
NC_035097.1	19171947	.	G	A	.	.	MAF_INRAE=12.025;MAF_USDA=10.417
NC_035097.1	19171996	.	T	C	.	.	MAF_INRAE=15.823;MAF_USDA=18.824
NC_035097.1	19172014	.	C	A	.	.	MAF_INRAE=15.823;MAF_USDA=8.235
NC_035097.1	19172033	.	C	A	.	.	MAF_INRAE=36.842;MAF_USDA=15.294
NC_035097.1	19172068	.	C	T	.	.	MAF_INRAE=3.333;MAF_USDA=8.824
NC_035097.1	19172143	.	T	G	.	.	MAF_USDA=1.639
NC_035097.1	19172211	.	G	A	.	.	MAF_INRAE=16.456;MAF_USDA=7.647
NC_035097.1	19172233	.	T	G	.	.	MAF_USDA=1.765
NC_035097.1	19172242	.	C	G	.	.	MAF_USDA=4.918
NC_035097.1	19172274	.	A	T	.	.	MAF_USDA=1.639
NC_035097.1	19172278	.	G	A	.	.	MAF_USDA=6.25
NC_035097.1	19172321	.	C	T	.	.	MAF_INRAE=5.0;MAF_USDA=4.167
NC_035097.1	19172334	.	C	G	.	.	MAF_USDA=1.639
NC_035097.1	19172339	.	C	T	.	.	MAF_INRAE=5.0;MAF_USDA=8.333
NC_035097.1	19172392	.	T	C	.	.	MAF_USDA=4.167
NC_035097.1	19172398	.	C	A	.	.	MAF_USDA=21.429
NC_035097.1	19172399	.	ACATTGAGCTGACTAGCATTTCAA	ACATTGAGCTGACTAGCATTTCAG	.	.	MAF_USDA=10.417
NC_035097.1	19172458	.	A	G	.	.	MAF_USDA=1.639
NC_035097.1	19172500	.	G	A	.	.	MAF_INRAE=16.667
NC_035097.1	19172512	.	C	A	.	.	MAF_USDA=10.87
NC_035097.1	19172517	.	C	T	.	.	MAF_USDA=27.083
NC_035097.1	19172519	.	A	T	.	.	MAF_USDA=27.083
NC_035097.1	19172523	.	A	T	.	.	MAF_USDA=12.5
NC_035097.1	19172524	.	C	T	.	.	MAF_USDA=12.5
NC_035097.1	19172527	.	G	T	.	.	MAF_USDA=12.5
NC_035097.1	19172723	.	A	T	.	.	MAF_INRAE=5.263
NC_035097.1	19172860	.	G	C	.	.	MAF_USDA=16.667
NC_035097.1	19172893	.	G	A	.	.	MAF_INRAE=42.105;MAF_USDA=45.294
NC_035097.1	19172962	.	A	G	.	.	MAF_INRAE=42.105;MAF_USDA=22.917
NC_035097.1	19172966	.	C	T	.	.	MAF_USDA=1.667
NC_035097.1	19172968	.	A	G	.	.	MAF_USDA=4.167
NC_035097.1	19173007	.	A	G	.	.	MAF_INRAE=42.105;MAF_USDA=35.294
NC_035097.1	19173034	.	C	T	.	.	MAF_INRAE=42.105;MAF_USDA=22.917
NC_035097.1	19173060	.	G	A	.	.	MAF_USDA=4.918
NC_035097.1	19173103	.	C	A	.	.	MAF_INRAE=21.053;MAF_USDA=25.0
NC_035097.1	19173275	.	A	C	.	.	MAF_USDA=1.639
NC_035097.1	19173301	.	C	T	.	.	MAF_INRAE=42.105;MAF_USDA=43.529
NC_035097.1	19173323	.	A	T	.	.	MAF_INRAE=21.053;MAF_USDA=17.059
NC_035097.1	19173367	.	T	C	.	.	MAF_INRAE=26.316;MAF_USDA=30.0
NC_035097.1	19173377	.	C	A	.	.	MAF_USDA=1.639
NC_035097.1	19173383	.	T	C	.	.	MAF_USDA=8.235
NC_035097.1	19173419	.	A	G	.	.	MAF_INRAE=5.263;MAF_USDA=18.235
NC_035097.1	19173423	.	C	A	.	.	MAF_USDA=48.824
NC_035097.1	19173473	.	T	A	.	.	MAF_USDA=20.492
NC_035097.1	19173528	.	T	C	.	.	MAF_USDA=3.529
NC_035097.1	19173562	.	C	A	.	.	MAF_USDA=4.918
NC_035097.1	19173573	.	G	A	.	.	MAF_USDA=2.459
NC_035097.1	19173608	.	C	T	.	.	MAF_USDA=9.524
NC_035097.1	19173624	.	T	G	.	.	MAF_INRAE=36.842;MAF_USDA=47.059
NC_035097.1	19173649	.	T	A	.	.	MAF_INRAE=42.105;MAF_USDA=35.882
NC_035097.1	19173650	.	G	A	.	.	MAF_USDA=7.059
NC_035097.1	19173659	.	C	A	.	.	MAF_INRAE=42.105;MAF_USDA=34.706
NC_035097.1	19173666	.	C	A	.	.	MAF_INRAE=42.105;MAF_USDA=34.706
NC_035097.1	19173677	.	C	A	.	.	MAF_USDA=4.098
NC_035097.1	19173708	.	T	G	.	.	MAF_USDA=1.667
NC_035097.1	19173744	.	C	T	.	.	MAF_USDA=3.279
NC_035097.1	19173747	.	A	T	.	.	MAF_USDA=3.279
NC_035097.1	19173766	.	A	T	.	.	MAF_USDA=8.197
NC_035097.1	19173768	.	A	T	.	.	MAF_INRAE=20.0;MAF_USDA=32.941
NC_035097.1	19173814	.	G	A	.	.	MAF_USDA=1.639
NC_035097.1	19173832	.	T	C	.	.	MAF_INRAE=5.0;MAF_USDA=8.235
NC_035097.1	19173877	.	T	A	.	.	MAF_INRAE=5.0;MAF_USDA=7.059
NC_035097.1	19173901	.	C	A	.	.	MAF_INRAE=30.38;MAF_USDA=47.059
NC_035097.1	19173951	.	G	C	.	.	MAF_INRAE=27.5
NC_035097.1	19173961	.	C	T	.	.	MAF_USDA=41.667
NC_035097.1	19173966	.	C	T	.	.	MAF_INRAE=29.167;MAF_USDA=20.833
NC_035097.1	19174081	.	T	A	.	.	MAF_INRAE=4.167;MAF_USDA=4.167
NC_035097.1	19174106	.	T	G	.	.	MAF_INRAE=12.025;MAF_USDA=20.0
NC_035097.1	19174157	.	T	C	.	.	MAF_INRAE=5.0;MAF_USDA=4.118
NC_035097.1	19174191	.	T	G	.	.	MAF_INRAE=44.304;MAF_USDA=21.765
NC_035097.1	19174267	.	G	C	.	.	MAF_INRAE=16.456;MAF_USDA=27.647
NC_035097.1	19174344	.	A	T	.	.	MAF_USDA=4.098
NC_035097.1	19174347	.	G	A	.	.	MAF_INRAE=12.025;MAF_USDA=20.588
NC_035097.1	19174349	.	G	T	.	.	MAF_INRAE=10.833;MAF_USDA=11.176
NC_035097.1	19174430	.	G	T	.	.	MAF_USDA=9.016
NC_035097.1	19174433	.	C	T	.	.	MAF_USDA=19.412
NC_035097.1	19174438	.	A	G	.	.	MAF_USDA=12.295
NC_035097.1	19174466	.	T	C	.	.	MAF_USDA=11.475
NC_035097.1	19174506	.	T	C	.	.	MAF_USDA=21.765
NC_035097.1	19174533	.	C	T	.	.	MAF_USDA=1.639
NC_035097.1	19174553	.	G	T	.	.	MAF_INRAE=3.333;MAF_USDA=20.492
NC_035097.1	19174559	.	A	G	.	.	MAF_INRAE=2.5;MAF_USDA=16.393
NC_035097.1	19174584	.	A	G	.	.	MAF_USDA=10.656
NC_035097.1	19174628	.	C	T	.	.	MAF_USDA=2.459
NC_035097.1	19174717	.	G	T	.	.	MAF_USDA=3.279
NC_035097.1	19174722	.	A	G	.	.	MAF_USDA=1.639
NC_035097.1	19174738	.	T	A	.	.	MAF_USDA=1.639
NC_035097.1	19174743	.	A	G	.	.	MAF_USDA=4.918
NC_035097.1	19174774	.	T	G	.	.	MAF_USDA=1.639
NC_035097.1	19174845	.	T	C	.	.	MAF_USDA=4.118
NC_035097.1	19174846	.	T	C	.	.	MAF_USDA=4.118
NC_035097.1	19174847	.	A	C	.	.	MAF_USDA=4.118
NC_035097.1	19174852	.	G	T	.	.	MAF_USDA=4.118
NC_035097.1	19174853	.	G	A	.	.	MAF_USDA=4.118
NC_035097.1	19174854	.	G	A	.	.	MAF_USDA=4.118
NC_035097.1	19174964	.	A	G	.	.	MAF_INRAE=12.658;MAF_USDA=27.049
NC_035097.1	19174966	.	A	G	.	.	MAF_USDA=3.279
NC_035097.1	19175080	.	A	T	.	.	MAF_USDA=7.647
NC_035097.1	19175086	.	C	T	.	.	MAF_USDA=7.647
NC_035097.1	19175098	.	C	G	.	.	MAF_USDA=3.529
NC_035097.1	19175151	.	C	A	.	.	MAF_INRAE=31.013;MAF_USDA=27.647
NC_035097.1	19175262	.	C	A	.	.	MAF_USDA=1.176
NC_035097.1	19175331	.	A	C	.	.	MAF_INRAE=3.333;MAF_USDA=6.471
NC_035097.1	19175350	.	T	A	.	.	MAF_USDA=3.279
NC_035097.1	19175370	.	G	T	.	.	MAF_INRAE=5.263;MAF_USDA=4.118
NC_035097.1	19175452	.	T	G	.	.	MAF_INRAE=5.263
NC_035097.1	19175487	.	T	A	.	.	MAF_USDA=1.639
NC_035097.1	19175524	.	A	C	.	.	MAF_INRAE=25.316;MAF_USDA=21.765
NC_035097.1	19175607	.	G	T	.	.	MAF_INRAE=25.316;MAF_USDA=25.294
NC_035097.1	19175670	.	G	A	.	.	MAF_INRAE=12.025
NC_035097.1	19175735	.	T	G	.	.	MAF_INRAE=3.333;MAF_USDA=31.25
NC_035097.1	19175824	.	G	C	.	.	MAF_INRAE=5.696;MAF_USDA=14.706
NC_035097.1	19175846	.	T	A	.	.	MAF_USDA=4.098
NC_035097.1	19175896	.	G	A	.	.	MAF_INRAE=49.367;MAF_USDA=14.118
NC_035097.1	19175921	.	C	T	.	.	MAF_USDA=6.25
NC_035097.1	19175942	.	A	C	.	.	MAF_INRAE=2.532
NC_035097.1	19175979	.	G	A	.	.	MAF_INRAE=5.263;MAF_USDA=7.059
NC_035097.1	19175998	.	A	T	.	.	MAF_INRAE=49.367;MAF_USDA=15.294
NC_035097.1	19176007	.	C	T	.	.	MAF_USDA=4.918
NC_035097.1	19176008	.	G	A	.	.	MAF_INRAE=49.367;MAF_USDA=14.118
NC_035097.1	19176010	.	C	A	.	.	MAF_USDA=3.279
NC_035097.1	19176020	.	A	G	.	.	MAF_USDA=2.941
NC_035097.1	19176022	.	C	T	.	.	MAF_USDA=2.459
NC_035097.1	19176023	.	G	A	.	.	MAF_USDA=1.639
NC_035097.1	19176027	.	C	A	.	.	MAF_USDA=1.765
NC_035097.1	19176035	.	C	T	.	.	MAF_USDA=5.738
NC_035097.1	19176036	.	C	T	.	.	MAF_INRAE=5.833;MAF_USDA=6.471
NC_035097.1	19176042	.	A	G	.	.	MAF_USDA=4.918
NC_035097.1	19176043	.	A	C	.	.	MAF_INRAE=5.263;MAF_USDA=4.118
NC_035097.1	19176213	.	C	G	.	.	MAF_USDA=2.459
NC_035097.1	19176285	.	G	A	.	.	MAF_INRAE=25.316;MAF_USDA=15.294
NC_035097.1	19176318	.	C	T	.	.	MAF_INRAE=25.316;MAF_USDA=14.881
NC_035097.1	19176321	.	G	A	.	.	MAF_INRAE=5.833;MAF_USDA=6.25
NC_035097.1	19176345	.	G	A	.	.	MAF_USDA=7.647
NC_035097.1	19176379	.	A	G	.	.	MAF_USDA=10.417
NC_035097.1	19176380	.	T	C	.	.	MAF_INRAE=5.833;MAF_USDA=9.412
NC_035097.1	19176430	.	G	A	.	.	MAF_INRAE=49.367;MAF_USDA=14.118
NC_035097.1	19176681	.	G	A	.	.	MAF_USDA=2.459
NC_035097.1	19176741	.	A	C	.	.	MAF_USDA=4.098
NC_035097.1	19176747	.	A	G	.	.	MAF_INRAE=49.367;MAF_USDA=17.647
NC_035097.1	19176760	.	C	T	.	.	MAF_INRAE=44.937;MAF_USDA=25.294
NC_035097.1	19176798	.	G	A	.	.	MAF_INRAE=5.263;MAF_USDA=16.471
NC_035097.1	19176905	.	C	T	.	.	MAF_USDA=1.765
NC_035097.1	19176909	.	G	A	.	.	MAF_USDA=2.459
NC_035097.1	19176933	.	G	A	.	.	MAF_INRAE=5.263;MAF_USDA=4.118
NC_035097.1	19176988	.	C	T	.	.	MAF_USDA=4.098
NC_035097.1	19177010	.	G	C	.	.	MAF_INRAE=44.937;MAF_USDA=24.706
NC_035097.1	19177040	.	A	T	.	.	MAF_INRAE=12.025
NC_035097.1	19177075	.	C	T	.	.	MAF_INRAE=5.833;MAF_USDA=4.167
NC_035097.1	19177083	.	C	A	.	.	MAF_USDA=1.639
NC_035097.1	19177086	.	A	G	.	.	MAF_INRAE=45.57;MAF_USDA=23.214
NC_035097.1	19177105	.	T	A	.	.	MAF_USDA=4.918
NC_035097.1	19177111	.	T	G	.	.	MAF_INRAE=41.772;MAF_USDA=42.941
NC_035097.1	19177119	.	C	T	.	.	MAF_USDA=1.639
NC_035097.1	19177178	.	G	A	.	.	MAF_INRAE=44.937;MAF_USDA=25.294
NC_035097.1	19177185	.	G	T	.	.	MAF_INRAE=5.0;MAF_USDA=10.0
NC_035097.1	19177191	.	T	G	.	.	MAF_USDA=1.639
NC_035097.1	19177196	.	C	T	.	.	MAF_INRAE=5.263;MAF_USDA=3.529
NC_035097.1	19177231	.	T	C	.	.	MAF_INRAE=37.342;MAF_USDA=31.176
NC_035097.1	19177232	.	G	A	.	.	MAF_USDA=4.918
NC_035097.1	19177234	.	T	G	.	.	MAF_INRAE=37.5;MAF_USDA=24.118
NC_035097.1	19177325	.	T	C	.	.	MAF_USDA=1.639
NC_035097.1	19177366	.	G	A	.	.	MAF_INRAE=3.333;MAF_USDA=10.0
NC_035097.1	19177395	.	G	A	.	.	MAF_USDA=1.639
NC_035097.1	19177407	.	T	G	.	.	MAF_USDA=1.639
NC_035097.1	19177415	.	G	C	.	.	MAF_USDA=1.639
NC_035097.1	19177613	.	C	A	.	.	MAF_USDA=5.882
NC_035097.1	19177643	.	C	A	.	.	MAF_USDA=3.529
NC_035097.1	19177715	.	G	T	.	.	MAF_USDA=1.639
NC_035097.1	19177731	.	G	A	.	.	MAF_INRAE=25.316;MAF_USDA=16.471
NC_035097.1	19177746	.	C	T	.	.	MAF_USDA=1.639
NC_035097.1	19177813	.	G	C	.	.	MAF_USDA=1.639
NC_035097.1	19177835	.	G	A	.	.	MAF_INRAE=3.797;MAF_USDA=33.529
NC_035097.1	19177867	.	A	G	.	.	MAF_INRAE=3.797;MAF_USDA=34.118
NC_035097.1	19177890	.	T	C	.	.	MAF_INRAE=37.342;MAF_USDA=29.412
NC_035097.1	19177900	.	C	T	.	.	MAF_USDA=4.098
NC_035097.1	19177963	.	A	T	.	.	MAF_USDA=1.639
NC_035097.1	19177964	.	A	C	.	.	MAF_USDA=1.639
NC_035097.1	19178020	.	G	A	.	.	MAF_INRAE=49.367;MAF_USDA=18.235
NC_035097.1	19178046	.	A	G	.	.	MAF_INRAE=44.937;MAF_USDA=21.765
NC_035097.1	19178121	.	T	C	.	.	MAF_INRAE=37.975;MAF_USDA=31.765
NC_035097.1	19178161	.	A	G	.	.	MAF_USDA=6.557
NC_035097.1	19178162	.	G	T	.	.	MAF_USDA=5.738
NC_035097.1	19178165	.	A	G	.	.	MAF_INRAE=45.57;MAF_USDA=25.882
NC_035097.1	19178183	.	G	A	.	.	MAF_USDA=8.824
NC_035097.1	19178210	.	A	C	.	.	MAF_USDA=1.639
NC_035097.1	19178269	.	C	T	.	.	MAF_INRAE=5.833;MAF_USDA=4.118
NC_035097.1	19178289	.	C	T	.	.	MAF_INRAE=5.0;MAF_USDA=10.588
NC_035097.1	19178300	.	C	A	.	.	MAF_USDA=10.417
NC_035097.1	19178307	.	T	C	.	.	MAF_USDA=6.25
NC_035097.1	19178308	.	T	A	.	.	MAF_INRAE=4.43;MAF_USDA=47.917
NC_035097.1	19178324	.	T	C	.	.	MAF_USDA=3.279
NC_035097.1	19178376	.	T	A	.	.	MAF_USDA=2.459
NC_035097.1	19178600	.	C	G	.	.	MAF_USDA=3.279
NC_035097.1	19178613	.	A	G	.	.	MAF_USDA=2.459
NC_035097.1	19178629	.	C	A	.	.	MAF_USDA=6.557
NC_035097.1	19178632	.	A	T	.	.	MAF_USDA=2.459
NC_035097.1	19178710	.	A	G	.	.	MAF_INRAE=3.333;MAF_USDA=12.353
NC_035097.1	19178738	.	G	A	.	.	MAF_USDA=1.639
NC_035097.1	19179009	.	A	G	.	.	MAF_USDA=5.294
NC_035097.1	19179064	.	T	C	.	.	MAF_INRAE=3.333;MAF_USDA=8.333
NC_035097.1	19179125	.	T	A	.	.	MAF_USDA=4.167
NC_035097.1	19179137	.	T	C	.	.	MAF_USDA=14.706
NC_035097.1	19179152	.	A	G	.	.	MAF_USDA=4.167
NC_035097.1	19179155	.	G	C	.	.	MAF_USDA=4.098
NC_035097.1	19179163	.	T	C	.	.	MAF_USDA=14.286
NC_035097.1	19179164	.	A	G	.	.	MAF_USDA=8.929
NC_035097.1	19179166	.	G	A	.	.	MAF_USDA=4.348
NC_035097.1	19179169	.	A	C	.	.	MAF_USDA=12.5
NC_035097.1	19179180	.	T	A	.	.	MAF_USDA=11.31
NC_035097.1	19179187	.	T	C	.	.	MAF_USDA=1.639
NC_035097.1	19179223	.	C	G	.	.	MAF_USDA=17.391
NC_035097.1	19179251	.	A	C	.	.	MAF_USDA=4.762
NC_035097.1	19179257	.	G	A	.	.	MAF_USDA=1.639
NC_035097.1	19179264	.	A	C	.	.	MAF_USDA=4.918
NC_035097.1	19179313	.	C	T	.	.	MAF_USDA=4.098
NC_035097.1	19179325	.	C	T	.	.	MAF_USDA=4.098
NC_035097.1	19179344	.	A	C	.	.	MAF_USDA=4.098
NC_035097.1	19179364	.	T	G	.	.	MAF_USDA=3.279
NC_035097.1	19179369	.	C	T	.	.	MAF_USDA=2.459
NC_035097.1	19179370	.	T	G	.	.	MAF_USDA=2.459
NC_035097.1	19179485	.	G	A	.	.	MAF_USDA=3.279
NC_035097.1	19179499	.	C	T	.	.	MAF_USDA=4.762
NC_035097.1	19179501	.	T	C	.	.	MAF_USDA=10.87
NC_035097.1	19179536	.	C	T	.	.	MAF_USDA=1.639
NC_035097.1	19179577	.	G	A	.	.	MAF_USDA=20.833
NC_035097.1	19179598	.	G	T	.	.	MAF_USDA=20.833
NC_035097.1	19179748	.	G	T	.	.	MAF_INRAE=4.167;MAF_USDA=10.0
NC_035097.1	19179780	.	C	T	.	.	MAF_INRAE=5.263;MAF_USDA=2.941
NC_035097.1	19179899	.	T	G	.	.	MAF_USDA=4.098
NC_035097.1	19179942	.	C	A	.	.	MAF_INRAE=5.263;MAF_USDA=18.824
NC_035097.1	19180002	.	G	A	.	.	MAF_INRAE=5.263;MAF_USDA=15.882
NC_035097.1	19180016	.	C	T	.	.	MAF_INRAE=5.833;MAF_USDA=4.167
NC_035097.1	19180038	.	A	T	.	.	MAF_INRAE=29.114;MAF_USDA=50.0
NC_035097.1	19180044	.	A	G	.	.	MAF_INRAE=29.114;MAF_USDA=47.059
NC_035097.1	19180116	.	T	G	.	.	MAF_INRAE=3.333;MAF_USDA=6.471
NC_035097.1	19180121	.	T	A	.	.	MAF_USDA=3.279
NC_035097.1	19180137	.	C	A	.	.	MAF_INRAE=16.456;MAF_USDA=11.765
NC_035097.1	19180225	.	G	A	.	.	MAF_INRAE=9.494;MAF_USDA=3.529
NC_035097.1	19180229	.	G	T	.	.	MAF_USDA=1.639
NC_035097.1	19180245	.	G	A	.	.	MAF_INRAE=46.835;MAF_USDA=21.176
NC_035097.1	19180286	.	G	A	.	.	MAF_USDA=1.667
NC_035097.1	19180288	.	A	T	.	.	MAF_INRAE=15.789
NC_035097.1	19180313	.	G	A	.	.	MAF_USDA=4.706
NC_035097.1	19180322	.	C	T	.	.	MAF_INRAE=45.833;MAF_USDA=23.529
NC_035097.1	19180326	.	A	C	.	.	MAF_USDA=1.639
NC_035097.1	19180334	.	T	A	.	.	MAF_USDA=1.639
NC_035097.1	19180341	.	T	A	.	.	MAF_USDA=2.459
NC_035097.1	19180347	.	C	G	.	.	MAF_INRAE=5.263;MAF_USDA=14.118
NC_035097.1	19180381	.	T	G	.	.	MAF_USDA=2.459
NC_035097.1	19180397	.	C	A	.	.	MAF_INRAE=13.924;MAF_USDA=10.588
NC_035097.1	19180398	.	A	T	.	.	MAF_INRAE=16.667;MAF_USDA=10.588
NC_035097.1	19180399	.	G	A	.	.	MAF_INRAE=16.667;MAF_USDA=10.588
NC_035097.1	19180439	.	A	G	.	.	MAF_INRAE=29.114;MAF_USDA=46.471
NC_035097.1	19180484	.	C	G	.	.	MAF_INRAE=5.833
NC_035097.1	19180546	.	T	C	.	.	MAF_INRAE=5.263;MAF_USDA=18.235
NC_035097.1	19180549	.	G	T	.	.	MAF_USDA=4.098
NC_035097.1	19180618	.	G	T	.	.	MAF_INRAE=5.833;MAF_USDA=4.167
NC_035097.1	19180619	.	C	T	.	.	MAF_USDA=4.167
NC_035097.1	19180623	.	T	G,A	.	.	MAF_INRAE=5.263
NC_035097.1	19180640	.	C	A	.	.	MAF_INRAE=5.263;MAF_USDA=18.824
NC_035097.1	19180665	.	T	G	.	.	MAF_USDA=3.529
NC_035097.1	19180673	.	C	A	.	.	MAF_INRAE=16.456;MAF_USDA=12.941
NC_035097.1	19180684	.	C	T	.	.	MAF_USDA=3.279
NC_035097.1	19180685	.	G	A	.	.	MAF_INRAE=9.494;MAF_USDA=2.941
NC_035097.1	19180785	.	C	A	.	.	MAF_INRAE=10.759;MAF_USDA=22.353
NC_035097.1	19180806	.	C	T	.	.	MAF_INRAE=9.494;MAF_USDA=3.529
NC_035097.1	19180820	.	A	T	.	.	MAF_INRAE=9.494;MAF_USDA=2.459
NC_035097.1	19180858	.	C	A	.	.	MAF_USDA=6.557
NC_035097.1	19180869	.	C	G	.	.	MAF_INRAE=15.19;MAF_USDA=12.353
NC_035097.1	19180949	.	G	A	.	.	MAF_INRAE=5.063;MAF_USDA=3.529
NC_035097.1	19180950	.	C	T	.	.	MAF_INRAE=1.667;MAF_USDA=3.529
NC_035097.1	19180988	.	T	C	.	.	MAF_USDA=2.459
NC_035097.1	19181002	.	T	G	.	.	MAF_USDA=2.459
NC_035097.1	19181021	.	G	A	.	.	MAF_INRAE=5.063;MAF_USDA=3.529
NC_035097.1	19181067	.	G	T	.	.	MAF_INRAE=5.063;MAF_USDA=2.459
NC_035097.1	19181100	.	G	T	.	.	MAF_USDA=2.459
NC_035097.1	19181156	.	A	C	.	.	MAF_USDA=4.098
NC_035097.1	19181280	.	G	T	.	.	MAF_INRAE=36.842;MAF_USDA=9.836
NC_035097.1	19181281	.	G	A	.	.	MAF_INRAE=39.873;MAF_USDA=2.941
NC_035097.1	19181292	.	A	G	.	.	MAF_USDA=1.639
NC_035097.1	19181294	.	G	A	.	.	MAF_INRAE=3.333;MAF_USDA=21.765
NC_035097.1	19181374	.	T	A	.	.	MAF_INRAE=18.987;MAF_USDA=28.824
NC_035097.1	19181420	.	A	G	.	.	MAF_USDA=4.098
NC_035097.1	19181423	.	C	A	.	.	MAF_INRAE=40.833;MAF_USDA=35.294
NC_035097.1	19181448	.	G	C	.	.	MAF_INRAE=50.0;MAF_USDA=24.118
NC_035097.1	19181455	.	G	T	.	.	MAF_USDA=16.667
NC_035097.1	19181456	.	C	A	.	.	MAF_USDA=16.667
NC_035097.1	19181457	.	A	G	.	.	MAF_USDA=16.667
NC_035097.1	19181460	.	A	C	.	.	MAF_INRAE=4.167;MAF_USDA=16.667
NC_035097.1	19181519	.	T	A	.	.	MAF_INRAE=16.456;MAF_USDA=7.738
NC_035097.1	19181604	.	T	A	.	.	MAF_INRAE=5.263;MAF_USDA=3.012
NC_035097.1	19181608	.	C	A	.	.	MAF_USDA=4.167
NC_035097.1	19181617	.	A	T	.	.	MAF_USDA=21.951
NC_035097.1	19181639	.	C	A	.	.	MAF_USDA=14.583
NC_035097.1	19181713	.	T	C	.	.	MAF_USDA=2.174
NC_035097.1	19181736	.	G	T	.	.	MAF_INRAE=26.316;MAF_USDA=33.735
NC_035097.1	19181872	.	G	T	.	.	MAF_USDA=9.836
NC_035097.1	19181906	.	T	G	.	.	MAF_INRAE=5.0;MAF_USDA=18.75
NC_035097.1	19181949	.	G	A	.	.	MAF_USDA=13.529
NC_035097.1	19182001	.	G	T	.	.	MAF_USDA=5.738
NC_035097.1	19182064	.	C	A	.	.	MAF_USDA=2.459
NC_035097.1	19182085	.	G	A	.	.	MAF_INRAE=16.456;MAF_USDA=7.647
NC_035097.1	19182095	.	T	C	.	.	MAF_USDA=2.459
NC_035097.1	19182113	.	G	A	.	.	MAF_INRAE=5.263;MAF_USDA=2.941
NC_035097.1	19182134	.	T	C	.	.	MAF_INRAE=5.0
NC_035097.1	19182136	.	G	C	.	.	MAF_USDA=4.167
NC_035097.1	19182141	.	A	G	.	.	MAF_USDA=4.167
NC_035097.1	19182270	.	T	G	.	.	MAF_INRAE=29.747;MAF_USDA=45.294
NC_035097.1	19182331	.	A	C	.	.	MAF_INRAE=2.5;MAF_USDA=5.952
NC_035097.1	19182338	.	A	G	.	.	MAF_USDA=5.932
NC_035097.1	19182349	.	T	C	.	.	MAF_USDA=8.333
NC_035097.1	19182446	.	G	T	.	.	MAF_INRAE=44.167
NC_035097.1	19182472	.	A	G	.	.	MAF_USDA=3.279
NC_035097.1	19182526	.	C	T	.	.	MAF_INRAE=16.456;MAF_USDA=12.353
NC_035097.1	19182527	.	G	A	.	.	MAF_INRAE=2.5;MAF_USDA=9.412
NC_035097.1	19182560	.	T	G	.	.	MAF_USDA=6.557
NC_035097.1	19182610	.	C	T	.	.	MAF_USDA=2.459
NC_035097.1	19182615	.	T	A	.	.	MAF_USDA=16.667
NC_035097.1	19182616	.	T	A	.	.	MAF_USDA=16.667
NC_035097.1	19182696	.	G	A	.	.	MAF_INRAE=5.0;MAF_USDA=2.941
NC_035097.1	19182778	.	C	T	.	.	MAF_INRAE=6.329;MAF_USDA=4.118
NC_035097.1	19182956	.	A	G	.	.	MAF_INRAE=6.667;MAF_USDA=4.098
NC_035097.1	19182966	.	A	T	.	.	MAF_INRAE=3.333;MAF_USDA=9.412
NC_035097.1	19182978	.	T	A	.	.	MAF_USDA=2.459
NC_035097.1	19182986	.	T	G	.	.	MAF_INRAE=5.263;MAF_USDA=10.0
NC_035097.1	19183098	.	A	T	.	.	MAF_USDA=6.25
NC_035097.1	19183122	.	C	T	.	.	MAF_USDA=1.639
NC_035097.1	19183194	.	T	G	.	.	MAF_INRAE=3.333;MAF_USDA=8.235
NC_035097.1	19183276	.	C	T	.	.	MAF_INRAE=5.0;MAF_USDA=10.417
NC_035097.1	19183318	.	C	T	.	.	MAF_USDA=2.459
NC_035097.1	19183319	.	A	G	.	.	MAF_USDA=13.934
NC_035097.1	19183321	.	T	C	.	.	MAF_INRAE=7.5;MAF_USDA=8.824
NC_035097.1	19183333	.	T	C	.	.	MAF_INRAE=30.833;MAF_USDA=38.235
NC_035097.1	19183424	.	T	C	.	.	MAF_USDA=3.279
NC_035097.1	19183437	.	T	C	.	.	MAF_USDA=2.459
NC_035097.1	19183444	.	A	C	.	.	MAF_INRAE=2.5;MAF_USDA=10.588
NC_035097.1	19183558	.	T	A	.	.	MAF_INRAE=27.5
NC_035097.1	19183582	.	C	T	.	.	MAF_USDA=2.459
NC_035097.1	19183588	.	C	A	.	.	MAF_INRAE=3.333;MAF_USDA=10.588
NC_035097.1	19183593	.	T	G	.	.	MAF_INRAE=3.333;MAF_USDA=10.588
NC_035097.1	19183596	.	G	T	.	.	MAF_INRAE=27.215;MAF_USDA=30.588
NC_035097.1	19183659	.	T	C	.	.	MAF_INRAE=5.063;MAF_USDA=4.098
NC_035097.1	19183681	.	T	C	.	.	MAF_INRAE=28.481;MAF_USDA=40.588
NC_035097.1	19183695	.	G	A	.	.	MAF_USDA=1.639
NC_035097.1	19183711	.	T	G	.	.	MAF_INRAE=17.089;MAF_USDA=11.765
NC_035097.1	19183725	.	G	T	.	.	MAF_INRAE=25.949;MAF_USDA=29.412
NC_035097.1	19183735	.	G	A	.	.	MAF_USDA=10.417
NC_035097.1	19183761	.	T	A	.	.	MAF_INRAE=25.949;MAF_USDA=28.824
NC_035097.1	19183815	.	C	T	.	.	MAF_INRAE=25.316;MAF_USDA=27.083
NC_035097.1	19183821	.	T	C	.	.	MAF_INRAE=25.949;MAF_USDA=29.167
NC_035097.1	19183832	.	A	G	.	.	MAF_INRAE=25.316;MAF_USDA=26.19
NC_035097.1	19183854	.	G	T	.	.	MAF_INRAE=5.833
NC_035097.1	19183855	.	A	T	.	.	MAF_INRAE=5.833
NC_035097.1	19183866	.	T	A	.	.	MAF_INRAE=28.481;MAF_USDA=39.881
NC_035097.1	19183952	.	T	C	.	.	MAF_USDA=4.098
NC_035097.1	19184043	.	C	T	.	.	MAF_INRAE=27.215;MAF_USDA=27.647
NC_035097.1	19184064	.	G	C	.	.	MAF_INRAE=5.833;MAF_USDA=14.583
NC_035097.1	19184088	.	A	C	.	.	MAF_INRAE=5.833;MAF_USDA=4.167
NC_035097.1	19184139	.	G	A	.	.	MAF_INRAE=3.333;MAF_USDA=10.0
NC_035097.1	19184144	.	T	C	.	.	MAF_INRAE=27.215;MAF_USDA=34.118
NC_035097.1	19184160	.	C	A	.	.	MAF_INRAE=27.215;MAF_USDA=34.706
NC_035097.1	19184207	.	G	T	.	.	MAF_INRAE=5.833;MAF_USDA=4.167
NC_035097.1	19184234	.	T	A	.	.	MAF_USDA=4.098
NC_035097.1	19184270	.	T	A	.	.	MAF_INRAE=36.842;MAF_USDA=8.235
NC_035097.1	19184307	.	A	G	.	.	MAF_INRAE=42.405;MAF_USDA=11.176
NC_035097.1	19184328	.	C	A	.	.	MAF_INRAE=25.949;MAF_USDA=27.647
NC_035097.1	19184329	.	C	A	.	.	MAF_INRAE=27.5;MAF_USDA=27.059
NC_035097.1	19184352	.	G	T	.	.	MAF_INRAE=5.063;MAF_USDA=4.918
NC_035097.1	19185323	.	C	T	.	.	MAF_INRAE=46.667;MAF_USDA=15.217
NC_035097.1	19185383	.	G	C	.	.	MAF_INRAE=38.333
NC_035097.1	19185437	.	G	A	.	.	MAF_INRAE=36.667
NC_035097.1	19185439	.	A	G	.	.	MAF_INRAE=36.667
NC_035097.1	19186487	.	C	T	.	.	MAF_INRAE=5.063;MAF_USDA=1.639
NC_035097.1	19186491	.	T	C	.	.	MAF_USDA=1.639
NC_035097.1	19186517	.	A	T	.	.	MAF_INRAE=29.747;MAF_USDA=47.647
NC_035097.1	19186625	.	C	A	.	.	MAF_INRAE=5.063
NC_035097.1	19186626	.	T	A	.	.	MAF_INRAE=5.833;MAF_USDA=9.412
NC_035097.1	19186634	.	A	T	.	.	MAF_USDA=3.279
NC_035097.1	19186646	.	A	C	.	.	MAF_INRAE=29.747;MAF_USDA=47.059
NC_035097.1	19186647	.	T	G	.	.	MAF_INRAE=30.833;MAF_USDA=46.471
NC_035097.1	19186650	.	G	T	.	.	MAF_USDA=2.459
NC_035097.1	19186676	.	C	G	.	.	MAF_INRAE=48.101;MAF_USDA=26.471
NC_035097.1	19186730	.	A	T	.	.	MAF_INRAE=5.263;MAF_USDA=6.25
NC_035097.1	19186866	.	T	G	.	.	MAF_INRAE=26.316;MAF_USDA=46.471
NC_035097.1	19186903	.	T	C	.	.	MAF_USDA=46.471
NC_035097.1	19186916	.	AATAGATGA	AATAGATGT	.	.	MAF_USDA=20.833
NC_035097.1	19186924	.	A	T	.	.	MAF_INRAE=10.526
NC_035097.1	19186932	.	C	T	.	.	MAF_USDA=45.833
NC_035097.1	19187528	.	G	T	.	.	MAF_INRAE=6.667
NC_035097.1	19187530	.	C	A	.	.	MAF_INRAE=6.667
NC_035097.1	19187714	.	T	C	.	.	MAF_INRAE=4.167
NC_035097.1	19187735	.	G	A	.	.	MAF_INRAE=3.333;MAF_USDA=8.824
NC_035097.1	19187930	.	G	T	.	.	MAF_INRAE=5.263
NC_035097.1	19188000	.	T	C	.	.	MAF_INRAE=4.167
NC_035097.1	19188858	.	T	C	.	.	MAF_INRAE=36.076
NC_035097.1	19189192	.	A	G	.	.	MAF_USDA=6.557
NC_035097.1	19189216	.	A	T	.	.	MAF_USDA=1.639
NC_035097.1	19189232	.	G	A	.	.	MAF_USDA=8.824
NC_035097.1	19189326	.	T	C	.	.	MAF_USDA=3.279
NC_035097.1	19189327	.	G	T	.	.	MAF_USDA=18.75
NC_035097.1	19189329	.	A	G	.	.	MAF_USDA=20.833
NC_035097.1	19189354	.	A	T	.	.	MAF_USDA=8.333
NC_035097.1	19189380	.	A	G	.	.	MAF_INRAE=22.785;MAF_USDA=31.176
NC_035097.1	19189468	.	C	T	.	.	MAF_INRAE=5.263;MAF_USDA=2.353
NC_035097.1	19189496	.	G	A	.	.	MAF_USDA=4.918
NC_035097.1	19189499	.	C	T	.	.	MAF_INRAE=14.557;MAF_USDA=10.0
NC_035097.1	19189500	.	G	A	.	.	MAF_INRAE=6.329;MAF_USDA=4.706
NC_035097.1	19189515	.	G	A	.	.	MAF_USDA=8.235
NC_035097.1	19189534	.	C	T	.	.	MAF_USDA=8.235
NC_035097.1	19189583	.	G	A	.	.	MAF_INRAE=15.823;MAF_USDA=8.824
NC_035097.1	19189602	.	C	T	.	.	MAF_INRAE=10.526
NC_035097.1	19189604	.	C	T	.	.	MAF_USDA=1.765
NC_035097.1	19189633	.	T	C	.	.	MAF_USDA=3.279
NC_035097.1	19189675	.	T	G	.	.	MAF_USDA=4.098
NC_035097.1	19189696	.	A	G	.	.	MAF_USDA=4.918
NC_035097.1	19189707	.	G	T	.	.	MAF_INRAE=39.873;MAF_USDA=2.941
NC_035097.1	19189735	.	G	A	.	.	MAF_USDA=4.098
NC_035097.1	19189786	.	C	T	.	.	MAF_INRAE=3.333;MAF_USDA=6.471
NC_035097.1	19189857	.	G	A	.	.	MAF_INRAE=36.842;MAF_USDA=9.836
NC_035097.1	19189858	.	G	A	.	.	MAF_USDA=3.279
NC_035097.1	19189873	.	G	T	.	.	MAF_INRAE=5.263;MAF_USDA=2.941
NC_035097.1	19189963	.	G	A	.	.	MAF_USDA=5.882
NC_035097.1	19190128	.	A	T	.	.	MAF_INRAE=5.063;MAF_USDA=8.333
NC_035097.1	19190219	.	G	A	.	.	MAF_INRAE=36.842;MAF_USDA=9.016
NC_035097.1	19190228	.	G	A	.	.	MAF_USDA=2.459
NC_035097.1	19190244	.	G	A	.	.	MAF_USDA=1.639
NC_035097.1	19190391	.	G	A	.	.	MAF_INRAE=22.785;MAF_USDA=30.588
NC_035097.1	19190400	.	G	C	.	.	MAF_INRAE=3.333;MAF_USDA=12.941
NC_035097.1	19190462	.	C	T	.	.	MAF_INRAE=6.667;MAF_USDA=3.279
NC_035097.1	19190467	.	C	A	.	.	MAF_INRAE=5.833;MAF_USDA=9.412
NC_035097.1	19190628	.	G	T	.	.	MAF_USDA=4.918
NC_035097.1	19190651	.	G	A	.	.	MAF_USDA=9.836
NC_035097.1	19190701	.	A	T	.	.	MAF_USDA=1.639
NC_035097.1	19190708	.	G	A	.	.	MAF_USDA=7.647
NC_035097.1	19190795	.	G	T	.	.	MAF_USDA=3.529
NC_035097.1	19190797	.	C	A	.	.	MAF_USDA=2.459
NC_035097.1	19190865	.	T	G	.	.	MAF_USDA=3.279
NC_035097.1	19190890	.	G	A	.	.	MAF_INRAE=5.263;MAF_USDA=7.059
NC_035097.1	19190921	.	C	G	.	.	MAF_INRAE=48.734;MAF_USDA=34.706
NC_035097.1	19190935	.	G	A	.	.	MAF_INRAE=20.886;MAF_USDA=28.235
NC_035097.1	19190948	.	G	A	.	.	MAF_USDA=8.197
NC_035097.1	19190951	.	C	T	.	.	MAF_INRAE=2.532
NC_035097.1	19190993	.	A	G	.	.	MAF_USDA=1.639
NC_035097.1	19191017	.	A	C	.	.	MAF_USDA=2.542
NC_035097.1	19191019	.	T	C	.	.	MAF_USDA=7.317
NC_035097.1	19191020	.	A	C	.	.	MAF_USDA=7.317
NC_035097.1	19191022	.	G	A	.	.	MAF_USDA=7.927
NC_035097.1	19191024	.	A	G	.	.	MAF_USDA=7.317
NC_035097.1	19191028	.	G	A	.	.	MAF_USDA=7.927
NC_035097.1	19191046	.	G	A	.	.	MAF_USDA=43.373
NC_035097.1	19191058	.	C	T	.	.	MAF_INRAE=4.43
NC_035097.1	19191070	.	C	T	.	.	MAF_INRAE=8.861
NC_035097.1	19191072	.	G	T	.	.	MAF_INRAE=9.167
NC_035097.1	19191079	.	A	G	.	.	MAF_INRAE=8.861
NC_035097.1	19191080	.	G	A	.	.	MAF_INRAE=10.0
NC_035097.1	19191085	.	A	G	.	.	MAF_INRAE=8.861;MAF_USDA=1.667
NC_035097.1	19191094	.	G	A	.	.	MAF_INRAE=10.127;MAF_USDA=10.588
NC_035097.1	19191103	.	G	T	.	.	MAF_INRAE=11.392;MAF_USDA=10.588
NC_035097.1	19191111	.	T	A	.	.	MAF_INRAE=11.392;MAF_USDA=11.176
NC_035097.1	19191234	.	G	A	.	.	MAF_USDA=10.417
NC_035097.1	19191575	.	G	A	.	.	MAF_INRAE=5.833;MAF_USDA=5.882
NC_035097.1	19191583	.	T	A	.	.	MAF_INRAE=48.734;MAF_USDA=30.588
NC_035097.1	19191631	.	G	T	.	.	MAF_INRAE=5.263;MAF_USDA=2.353
NC_035097.1	19191634	.	G	A	.	.	MAF_INRAE=15.823;MAF_USDA=7.647
NC_035097.1	19191764	.	T	G	.	.	MAF_INRAE=5.833;MAF_USDA=4.118
NC_035097.1	19191767	.	G	C	.	.	MAF_USDA=1.639
NC_035097.1	19191797	.	T	G	.	.	MAF_USDA=4.098
NC_035097.1	19191832	.	G	T	.	.	MAF_INRAE=22.785;MAF_USDA=31.176
NC_035097.1	19191864	.	T	G	.	.	MAF_INRAE=39.873;MAF_USDA=2.353
NC_035097.1	19191868	.	C	G	.	.	MAF_USDA=1.639
NC_035097.1	19191888	.	A	G	.	.	MAF_INRAE=3.333;MAF_USDA=5.882
NC_035097.1	19191910	.	A	T	.	.	MAF_USDA=1.639
NC_035097.1	19191966	.	G	T	.	.	MAF_INRAE=17.089;MAF_USDA=11.765
NC_035097.1	19191967	.	A	T	.	.	MAF_USDA=3.279
NC_035097.1	19191972	.	A	T	.	.	MAF_USDA=8.235
NC_035097.1	19192005	.	G	A	.	.	MAF_USDA=3.279
NC_035097.1	19192024	.	A	T	.	.	MAF_USDA=7.647
NC_035097.1	19192059	.	T	C	.	.	MAF_INRAE=5.263;MAF_USDA=2.941
NC_035097.1	19192074	.	A	C	.	.	MAF_USDA=1.639
NC_035097.1	19192094	.	C	A	.	.	MAF_USDA=4.918
NC_035097.1	19192166	.	T	C	.	.	MAF_INRAE=22.785;MAF_USDA=35.294
NC_035097.1	19192359	.	A	T	.	.	MAF_USDA=4.098
NC_035097.1	19192414	.	C	G	.	.	MAF_INRAE=39.241;MAF_USDA=2.941
NC_035097.1	19192497	.	G	A	.	.	MAF_USDA=25.294
NC_035097.1	19192520	.	G	T	.	.	MAF_INRAE=22.785;MAF_USDA=32.353
NC_035097.1	19192521	.	G	T	.	.	MAF_INRAE=18.333;MAF_USDA=32.941
NC_035097.1	19192534	.	C	T	.	.	MAF_INRAE=45.57
NC_035097.1	19192561	.	T	A	.	.	MAF_INRAE=5.063
NC_035097.1	19192615	.	G	A	.	.	MAF_INRAE=5.833
NC_035097.1	19192701	.	C	A	.	.	MAF_INRAE=15.823;MAF_USDA=15.294
NC_035097.1	19192735	.	C	A	.	.	MAF_USDA=4.098
NC_035097.1	19192805	.	A	T	.	.	MAF_INRAE=45.57;MAF_USDA=34.118
NC_035097.1	19193002	.	A	T	.	.	MAF_INRAE=10.526;MAF_USDA=4.918
NC_035097.1	19193040	.	T	G	.	.	MAF_USDA=1.639
NC_035097.1	19193054	.	T	A	.	.	MAF_USDA=1.639
NC_035097.1	19193127	.	G	A	.	.	MAF_INRAE=41.139;MAF_USDA=24.118
NC_035097.1	19193169	.	C	A	.	.	MAF_INRAE=39.873;MAF_USDA=8.333
NC_035097.1	19193180	.	G	A	.	.	MAF_USDA=6.471
NC_035097.1	19193189	.	G	A	.	.	MAF_USDA=6.25
NC_035097.1	19193268	.	A	C	.	.	MAF_USDA=2.459
NC_035097.1	19193309	.	G	C	.	.	MAF_INRAE=25.0;MAF_USDA=42.857
NC_035097.1	19193385	.	G	T	.	.	MAF_USDA=47.917
NC_035097.1	19193460	.	G	A	.	.	MAF_USDA=31.818
NC_035097.1	19205542	.	T	C	.	.	MAF_INRAE=5.833
NC_035097.1	19205560	.	T	C	.	.	MAF_INRAE=5.833
NC_035097.1	19205566	.	G	T	.	.	MAF_INRAE=5.833;MAF_USDA=12.5
NC_035097.1	19205577	.	T	C	.	.	MAF_INRAE=10.0
NC_035097.1	19205615	.	G	A	.	.	MAF_INRAE=3.333
NC_035097.1	19205715	.	T	C	.	.	MAF_USDA=11.864
NC_035097.1	19205837	.	C	T	.	.	MAF_INRAE=4.167
NC_035097.1	19205929	.	G	A	.	.	MAF_INRAE=16.456;MAF_USDA=12.353
NC_035097.1	19205993	.	A	C	.	.	MAF_USDA=4.167
NC_035097.1	19206090	.	T	A	.	.	MAF_INRAE=16.456;MAF_USDA=12.651
NC_035097.1	19206092	.	G	T	.	.	MAF_USDA=14.583
NC_035097.1	19206093	.	C	T	.	.	MAF_USDA=14.583
NC_035097.1	19206107	.	A	T	.	.	MAF_USDA=1.695
NC_035097.1	19206136	.	G	A	.	.	MAF_USDA=3.333
NC_035097.1	19206144	.	G	T	.	.	MAF_USDA=2.5
NC_035097.1	19206169	.	C	T	.	.	MAF_USDA=7.5
NC_035097.1	19206211	.	G	A	.	.	MAF_USDA=5.0
NC_035097.1	19206412	.	C	T	.	.	MAF_USDA=5.0
NC_035097.1	19206439	.	G	C	.	.	MAF_USDA=5.357
NC_035097.1	19206530	.	A	G	.	.	MAF_USDA=1.667
NC_035097.1	19206590	.	A	G	.	.	MAF_USDA=1.639
NC_035097.1	19206591	.	A	G	.	.	MAF_INRAE=39.873;MAF_USDA=8.333
NC_035097.1	19206646	.	A	T	.	.	MAF_USDA=1.639
NC_035097.1	19206745	.	A	C	.	.	MAF_USDA=1.639
NC_035097.1	19206752	.	A	C	.	.	MAF_USDA=2.459
NC_035097.1	19206825	.	A	T	.	.	MAF_USDA=4.167
NC_035097.1	19206932	.	G	A	.	.	MAF_USDA=4.762
NC_035097.1	19206944	.	G	T	.	.	MAF_USDA=1.667
NC_035097.1	19207028	.	G	C	.	.	MAF_USDA=2.459
NC_035097.1	19207039	.	T	G	.	.	MAF_USDA=14.118
NC_035097.1	19207040	.	G	A	.	.	MAF_USDA=4.706
NC_035097.1	19207069	.	A	C	.	.	MAF_USDA=7.143
NC_035097.1	19207081	.	T	G	.	.	MAF_USDA=1.724
NC_035097.1	19207126	.	T	C	.	.	MAF_INRAE=4.43
NC_035097.1	19207341	.	T	C	.	.	MAF_INRAE=2.532
NC_035097.1	19207405	.	G	A	.	.	MAF_USDA=4.098
NC_035097.1	19207413	.	T	C	.	.	MAF_USDA=2.459
NC_035097.1	19207448	.	A	G	.	.	MAF_USDA=4.706
NC_035097.1	19207452	.	G	C	.	.	MAF_INRAE=22.785;MAF_USDA=30.0
NC_035097.1	19207505	.	G	A	.	.	MAF_INRAE=2.5;MAF_USDA=6.471
NC_035097.1	19207570	.	G	A	.	.	MAF_USDA=1.639
NC_035097.1	19207582	.	C	T	.	.	MAF_USDA=2.459
NC_035097.1	19207732	.	A	G	.	.	MAF_USDA=4.167
NC_035097.1	19207763	.	G	A	.	.	MAF_USDA=2.459
NC_035097.1	19207939	.	C	A	.	.	MAF_INRAE=3.333;MAF_USDA=6.471
NC_035097.1	19207976	.	T	C	.	.	MAF_INRAE=3.333;MAF_USDA=7.059
NC_035097.1	19207985	.	T	A	.	.	MAF_USDA=3.279
NC_035097.1	19208014	.	G	A	.	.	MAF_USDA=2.459
NC_035097.1	19208084	.	C	T	.	.	MAF_USDA=2.459
NC_035097.1	19208188	.	C	T	.	.	MAF_INRAE=3.333;MAF_USDA=7.647
NC_035097.1	19208189	.	G	A	.	.	MAF_USDA=3.279
NC_035097.1	19208322	.	C	T	.	.	MAF_USDA=7.377
NC_035097.1	19208407	.	C	T	.	.	MAF_USDA=1.639
NC_035097.1	19208414	.	G	A	.	.	MAF_USDA=9.016
NC_035097.1	19208415	.	T	G	.	.	MAF_INRAE=2.532
NC_035097.1	19208419	.	G	A	.	.	MAF_INRAE=3.333;MAF_USDA=6.471
NC_035097.1	19208444	.	T	A	.	.	MAF_USDA=1.639
NC_035097.1	19208446	.	C	A	.	.	MAF_USDA=6.557
NC_035097.1	19208453	.	C	G	.	.	MAF_USDA=1.639
NC_035097.1	19208478	.	T	A	.	.	MAF_INRAE=22.785;MAF_USDA=28.824
NC_035097.1	19208513	.	G	A	.	.	MAF_INRAE=7.5;MAF_USDA=4.167
NC_035097.1	19208587	.	G	C	.	.	MAF_INRAE=39.873;MAF_USDA=2.941
NC_035097.1	19208620	.	C	T	.	.	MAF_INRAE=5.063
NC_035097.1	19208627	.	C	G	.	.	MAF_INRAE=22.785;MAF_USDA=29.412
NC_035097.1	19208631	.	G	T	.	.	MAF_USDA=7.647
NC_035097.1	19208720	.	C	G	.	.	MAF_USDA=1.639
NC_035097.1	19208741	.	G	C	.	.	MAF_INRAE=16.456;MAF_USDA=8.235
NC_035097.1	19208779	.	A	T	.	.	MAF_USDA=1.176
NC_035097.1	19208795	.	A	T	.	.	MAF_USDA=1.639
NC_035097.1	19208840	.	G	T	.	.	MAF_USDA=6.25
NC_035097.1	19211869	.	C	T	.	.	MAF_USDA=23.913
NC_035097.1	19213897	.	C	T	.	.	MAF_USDA=2.459
NC_035097.1	19214016	.	C	A	.	.	MAF_INRAE=5.696;MAF_USDA=2.353
NC_035097.1	19214038	.	T	C	.	.	MAF_USDA=4.098
NC_035097.1	19214227	.	G	A	.	.	MAF_USDA=4.098
NC_035097.1	19214255	.	C	T	.	.	MAF_USDA=2.459
NC_035097.1	19214298	.	C	T	.	.	MAF_USDA=3.529
NC_035097.1	19214302	.	G	A	.	.	MAF_USDA=6.471
NC_035097.1	19214394	.	A	G	.	.	MAF_USDA=4.167
NC_035097.1	19214406	.	T	C	.	.	MAF_USDA=3.279
NC_035097.1	19214415	.	A	T	.	.	MAF_USDA=4.167
NC_035097.1	19214435	.	G	A	.	.	MAF_INRAE=5.833
NC_035097.1	19214439	.	C	T	.	.	MAF_INRAE=22.785;MAF_USDA=31.25
NC_035097.1	19214477	.	G	A	.	.	MAF_USDA=2.083
NC_035097.1	19214514	.	C	G	.	.	MAF_INRAE=16.456;MAF_USDA=13.69
NC_035097.1	19216264	.	G	T	.	.	MAF_INRAE=5.833
NC_035097.1	19216337	.	C	A	.	.	MAF_USDA=2.083
NC_035097.1	19216359	.	G	A	.	.	MAF_USDA=4.167
NC_035097.1	19216417	.	C	G	.	.	MAF_INRAE=1.667
NC_035097.1	19216672	.	G	A	.	.	MAF_USDA=2.083
NC_035097.1	19216751	.	A	T	.	.	MAF_INRAE=5.833;MAF_USDA=6.25
NC_035097.1	19216918	.	T	G	.	.	MAF_INRAE=5.833;MAF_USDA=6.25
NC_035097.1	19216988	.	C	G	.	.	MAF_INRAE=1.667
NC_035097.1	19217055	.	T	C	.	.	MAF_INRAE=5.833;MAF_USDA=6.25
NC_035097.1	19217364	.	T	G	.	.	MAF_USDA=2.083
NC_035097.1	19217395	.	G	T	.	.	MAF_USDA=10.417
NC_035097.1	19217491	.	G	T	.	.	MAF_USDA=4.167
NC_035097.1	19217654	.	G	A	.	.	MAF_USDA=6.78
NC_035097.1	19217664	.	G	C	.	.	MAF_USDA=1.205
NC_035097.1	19217803	.	C	T	.	.	MAF_INRAE=5.833;MAF_USDA=2.353
NC_035097.1	19217821	.	G	A	.	.	MAF_USDA=7.377
NC_035097.1	19217825	.	C	T	.	.	MAF_USDA=2.5
NC_035097.1	19217840	.	G	A	.	.	MAF_USDA=2.083
NC_035097.1	19217884	.	C	T	.	.	MAF_INRAE=20.0
NC_035097.1	19217908	.	C	T	.	.	MAF_USDA=2.459
NC_035097.1	19217953	.	T	C	.	.	MAF_USDA=1.639
NC_035097.1	19218095	.	A	G	.	.	MAF_USDA=3.279
NC_035097.1	19218151	.	T	C	.	.	MAF_INRAE=5.0
NC_035097.1	19218153	.	G	A	.	.	MAF_INRAE=37.342;MAF_USDA=2.941
NC_035097.1	19218268	.	A	C	.	.	MAF_USDA=8.235
NC_035097.1	19218271	.	C	T	.	.	MAF_USDA=12.353
NC_035097.1	19218295	.	A	G	.	.	MAF_INRAE=6.329;MAF_USDA=11.765
NC_035097.1	19218387	.	C	T	.	.	MAF_INRAE=5.263;MAF_USDA=6.25
NC_035097.1	19218392	.	A	C	.	.	MAF_INRAE=5.696;MAF_USDA=2.353
NC_035097.1	19218422	.	T	C	.	.	MAF_INRAE=5.696;MAF_USDA=2.353
NC_035097.1	19218426	.	T	A	.	.	MAF_USDA=4.167
NC_035097.1	19218432	.	G	T	.	.	MAF_INRAE=22.785;MAF_USDA=28.824
NC_035097.1	19218458	.	C	A	.	.	MAF_USDA=4.167
NC_035097.1	19218459	.	G	A	.	.	MAF_USDA=3.279
NC_035097.1	19218469	.	C	T	.	.	MAF_USDA=4.098
NC_035097.1	19218472	.	C	T	.	.	MAF_USDA=4.167
NC_035097.1	19218502	.	G	A	.	.	MAF_USDA=1.639
NC_035097.1	19218550	.	C	T	.	.	MAF_INRAE=15.823;MAF_USDA=6.471
NC_035097.1	19218560	.	G	A	.	.	MAF_USDA=2.459
NC_035097.1	19218629	.	T	G	.	.	MAF_INRAE=22.785;MAF_USDA=29.412
NC_035097.1	19218640	.	G	C	.	.	MAF_USDA=1.639
NC_035097.1	19218653	.	T	A	.	.	MAF_INRAE=39.873;MAF_USDA=2.976
NC_035097.1	19218657	.	C	A	.	.	MAF_USDA=3.279
NC_035097.1	19218744	.	G	T	.	.	MAF_USDA=4.167
NC_035097.1	19218767	.	T	G	.	.	MAF_USDA=4.098
NC_035097.1	19218779	.	T	C	.	.	MAF_USDA=1.639
NC_035097.1	19218780	.	G	A	.	.	MAF_INRAE=15.823;MAF_USDA=13.529
NC_035097.1	19218829	.	A	C	.	.	MAF_USDA=2.459
NC_035097.1	19218859	.	C	G	.	.	MAF_INRAE=3.333;MAF_USDA=6.471
NC_035097.1	19218862	.	C	A	.	.	MAF_INRAE=16.456;MAF_USDA=13.529
NC_035097.1	19218950	.	T	G	.	.	MAF_INRAE=2.532;MAF_USDA=18.235
NC_035097.1	19219061	.	T	G	.	.	MAF_USDA=4.167
NC_035097.1	19219073	.	G	A	.	.	MAF_USDA=2.459
NC_035097.1	19219088	.	C	G	.	.	MAF_USDA=4.098
NC_035097.1	19219101	.	G	A	.	.	MAF_USDA=4.167
NC_035097.1	19219120	.	A	T	.	.	MAF_INRAE=16.456;MAF_USDA=12.941
NC_035097.1	19219152	.	C	T	.	.	MAF_USDA=4.098
NC_035097.1	19219272	.	C	T	.	.	MAF_INRAE=5.696;MAF_USDA=6.25
NC_035097.1	19219309	.	A	G	.	.	MAF_USDA=4.167
NC_035097.1	19219386	.	G	A	.	.	MAF_INRAE=7.5;MAF_USDA=4.706
NC_035097.1	19219441	.	G	A	.	.	MAF_USDA=1.639
NC_035097.1	19219462	.	C	T	.	.	MAF_USDA=4.167
NC_035097.1	19219518	.	A	C	.	.	MAF_USDA=8.235
NC_035097.1	19219543	.	C	A	.	.	MAF_USDA=4.167
NC_035097.1	19219576	.	A	T	.	.	MAF_USDA=1.639
NC_035097.1	19219577	.	A	T	.	.	MAF_USDA=1.639
NC_035097.1	19219600	.	T	A	.	.	MAF_INRAE=39.873;MAF_USDA=8.333
NC_035097.1	19219602	.	C	T	.	.	MAF_INRAE=5.696;MAF_USDA=6.25
NC_035097.1	19219651	.	A	G	.	.	MAF_INRAE=16.456;MAF_USDA=12.941
NC_035097.1	19219683	.	A	G	.	.	MAF_INRAE=22.785;MAF_USDA=27.647
NC_035097.1	19219725	.	G	A	.	.	MAF_USDA=2.459
NC_035097.1	19219742	.	T	G	.	.	MAF_USDA=1.639
NC_035097.1	19219755	.	C	T	.	.	MAF_USDA=1.639
NC_035097.1	19220019	.	A	C	.	.	MAF_USDA=4.098
NC_035097.1	19220040	.	T	A	.	.	MAF_INRAE=2.532;MAF_USDA=1.639
NC_035097.1	19220102	.	T	G	.	.	MAF_USDA=3.279
NC_035097.1	19220103	.	T	G	.	.	MAF_USDA=7.377
NC_035097.1	19220195	.	T	G	.	.	MAF_USDA=1.639
NC_035097.1	19220286	.	C	A	.	.	MAF_INRAE=5.263;MAF_USDA=2.353
NC_035097.1	19220338	.	A	G	.	.	MAF_USDA=4.167
NC_035097.1	19220387	.	A	G	.	.	MAF_USDA=3.279
NC_035097.1	19220412	.	C	G	.	.	MAF_USDA=2.459
NC_035097.1	19220547	.	A	T	.	.	MAF_USDA=3.279
NC_035097.1	19220569	.	A	T	.	.	MAF_USDA=4.167
NC_035097.1	19220608	.	A	C	.	.	MAF_INRAE=39.873;MAF_USDA=4.118
NC_035097.1	19220658	.	G	T	.	.	MAF_USDA=2.459
NC_035097.1	19220683	.	A	C	.	.	MAF_USDA=4.167
NC_035097.1	19220735	.	G	C	.	.	MAF_USDA=2.941
NC_035097.1	19220740	.	C	T	.	.	MAF_INRAE=2.532;MAF_USDA=2.459
NC_035097.1	19220771	.	C	T	.	.	MAF_USDA=3.279
NC_035097.1	19220772	.	G	A	.	.	MAF_USDA=1.639
NC_035097.1	19220779	.	C	A	.	.	MAF_USDA=3.279
NC_035097.1	19220780	.	T	G	.	.	MAF_USDA=4.167
NC_035097.1	19220817	.	G	T	.	.	MAF_USDA=3.571
NC_035097.1	19220846	.	T	C	.	.	MAF_USDA=3.333
NC_035097.1	19220873	.	T	G	.	.	MAF_INRAE=20.886;MAF_USDA=9.524
NC_035097.1	19220991	.	G	A	.	.	MAF_USDA=1.639
NC_035097.1	19221003	.	T	A	.	.	MAF_INRAE=20.886;MAF_USDA=9.412
NC_035097.1	19221019	.	G	A	.	.	MAF_USDA=1.639
NC_035097.1	19221197	.	C	G	.	.	MAF_USDA=4.167
NC_035097.1	19221208	.	C	T	.	.	MAF_USDA=4.167
NC_035097.1	19221266	.	C	T	.	.	MAF_USDA=4.167
NC_035097.1	19221277	.	A	G	.	.	MAF_USDA=4.167
NC_035097.1	19221305	.	A	G	.	.	MAF_USDA=4.167
NC_035097.1	19221327	.	T	C	.	.	MAF_INRAE=11.667;MAF_USDA=17.059
NC_035097.1	19221329	.	C	T	.	.	MAF_INRAE=5.833;MAF_USDA=6.557
NC_035097.1	19221337	.	A	G	.	.	MAF_INRAE=17.089;MAF_USDA=10.714
NC_035097.1	19221388	.	A	C	.	.	MAF_USDA=4.167
NC_035097.1	19221408	.	T	G	.	.	MAF_USDA=4.167
NC_035097.1	19221419	.	G	A	.	.	MAF_USDA=4.167
NC_035097.1	19221441	.	A	T	.	.	MAF_INRAE=2.532;MAF_USDA=2.459
NC_035097.1	19221482	.	C	T	.	.	MAF_USDA=1.639
NC_035097.1	19221533	.	A	G	.	.	MAF_USDA=3.279
NC_035097.1	19221556	.	G	A	.	.	MAF_USDA=5.294
NC_035097.1	19221585	.	G	A	.	.	MAF_USDA=2.459
NC_035097.1	19221633	.	T	C	.	.	MAF_USDA=4.167
NC_035097.1	19221650	.	C	G	.	.	MAF_USDA=1.639
NC_035097.1	19221679	.	G	T	.	.	MAF_USDA=1.639
NC_035097.1	19221781	.	C	T	.	.	MAF_INRAE=2.532;MAF_USDA=2.459
NC_035097.1	19221831	.	C	T	.	.	MAF_INRAE=19.62;MAF_USDA=15.294
NC_035097.1	19221871	.	G	A	.	.	MAF_USDA=4.167
NC_035097.1	19221875	.	T	A	.	.	MAF_USDA=4.167
NC_035097.1	19221890	.	C	A	.	.	MAF_USDA=5.882
NC_035097.1	19222070	.	T	C	.	.	MAF_INRAE=11.667;MAF_USDA=30.0
NC_035097.1	19222124	.	A	G	.	.	MAF_INRAE=20.886;MAF_USDA=10.0
NC_035097.1	19222167	.	T	C	.	.	MAF_INRAE=39.873
NC_035097.1	19222176	.	G	A	.	.	MAF_INRAE=16.456;MAF_USDA=6.471
NC_035097.1	19222258	.	G	C	.	.	MAF_INRAE=5.263;MAF_USDA=3.571
NC_035097.1	19222280	.	G	A	.	.	MAF_INRAE=5.263;MAF_USDA=3.571
NC_035097.1	19222297	.	C	A	.	.	MAF_USDA=1.19
NC_035097.1	19222393	.	T	C	.	.	MAF_INRAE=5.263;MAF_USDA=2.381
NC_035097.1	19222491	.	C	A	.	.	MAF_USDA=4.167
NC_035097.1	19222495	.	T	A	.	.	MAF_USDA=4.167
NC_035097.1	19222531	.	G	A	.	.	MAF_INRAE=19.62;MAF_USDA=12.941
NC_035097.1	19222578	.	A	G	.	.	MAF_USDA=4.167
NC_035097.1	19222580	.	A	G	.	.	MAF_INRAE=21.519;MAF_USDA=11.176
NC_035097.1	19222598	.	G	A	.	.	MAF_INRAE=3.797;MAF_USDA=6.471
NC_035097.1	19222626	.	C	T	.	.	MAF_INRAE=10.759;MAF_USDA=4.167
NC_035097.1	19222627	.	G	T	.	.	MAF_USDA=22.917
NC_035097.1	19222635	.	T	A	.	.	MAF_USDA=12.941
NC_035097.1	19222642	.	G	C	.	.	MAF_USDA=11.765
NC_035097.1	19222645	.	G	A	.	.	MAF_USDA=15.882
NC_035097.1	19222647	.	A	G	.	.	MAF_INRAE=3.333;MAF_USDA=19.412
NC_035097.1	19222653	.	G	A	.	.	MAF_USDA=4.167
NC_035097.1	19222654	.	C	T	.	.	MAF_USDA=4.167
NC_035097.1	19222670	.	C	G	.	.	MAF_USDA=14.583
NC_035097.1	19222747	.	A	G	.	.	MAF_USDA=4.167
NC_035097.1	19222783	.	A	G	.	.	MAF_INRAE=3.333;MAF_USDA=6.471
NC_035097.1	19222790	.	T	C	.	.	MAF_USDA=9.412
NC_035097.1	19222804	.	T	A	.	.	MAF_USDA=9.836
NC_035097.1	19223007	.	C	T	.	.	MAF_INRAE=35.443;MAF_USDA=34.118
NC_035097.1	19223033	.	C	A	.	.	MAF_INRAE=5.696;MAF_USDA=14.118
NC_035097.1	19223040	.	A	G	.	.	MAF_USDA=1.176
NC_035097.1	19223056	.	G	A	.	.	MAF_INRAE=43.038
NC_035097.1	19223057	.	G	A	.	.	MAF_INRAE=38.333;MAF_USDA=36.066
NC_035097.1	19223065	.	C	A	.	.	MAF_INRAE=39.873;MAF_USDA=12.353
NC_035097.1	19223086	.	G	T	.	.	MAF_USDA=1.765
NC_035097.1	19223091	.	A	T	.	.	MAF_USDA=2.083
NC_035097.1	19223198	.	C	T	.	.	MAF_INRAE=40.506
NC_035097.1	19223308	.	T	C	.	.	MAF_USDA=7.647
NC_035097.1	19223309	.	T	C	.	.	MAF_USDA=7.059
NC_035097.1	19223310	.	T	C	.	.	MAF_INRAE=39.241;MAF_USDA=34.706
NC_035097.1	19223370	.	C	T	.	.	MAF_INRAE=5.833;MAF_USDA=1.639
NC_035097.1	19223385	.	A	G	.	.	MAF_INRAE=38.608;MAF_USDA=31.765
NC_035097.1	19223411	.	G	A	.	.	MAF_INRAE=5.263;MAF_USDA=2.353
NC_035097.1	19223472	.	A	G	.	.	MAF_USDA=3.279
NC_035097.1	19223479	.	C	A	.	.	MAF_INRAE=5.833;MAF_USDA=2.941
NC_035097.1	19223480	.	A	T	.	.	MAF_INRAE=36.842;MAF_USDA=12.295
NC_035097.1	19223498	.	C	T	.	.	MAF_USDA=1.639
NC_035097.1	19223514	.	A	T	.	.	MAF_INRAE=36.842;MAF_USDA=11.475
NC_035097.1	19223520	.	G	T	.	.	MAF_USDA=1.176
NC_035097.1	19223525	.	G	T	.	.	MAF_INRAE=39.873
NC_035097.1	19223526	.	A	C	.	.	MAF_INRAE=3.333;MAF_USDA=12.353
NC_035097.1	19223581	.	C	T	.	.	MAF_INRAE=5.263;MAF_USDA=2.353
NC_035097.1	19223606	.	T	G	.	.	MAF_INRAE=34.177;MAF_USDA=34.118
NC_035097.1	19223618	.	G	A	.	.	MAF_INRAE=5.833;MAF_USDA=11.176
NC_035097.1	19223622	.	A	G	.	.	MAF_USDA=10.417
NC_035097.1	19223693	.	G	T	.	.	MAF_USDA=1.639
NC_035097.1	19223730	.	A	G	.	.	MAF_INRAE=42.405;MAF_USDA=45.294
NC_035097.1	19223742	.	C	T	.	.	MAF_USDA=3.279
NC_035097.1	19223743	.	G	T	.	.	MAF_INRAE=8.333;MAF_USDA=19.412
NC_035097.1	19223745	.	T	C	.	.	MAF_INRAE=8.333;MAF_USDA=19.412
NC_035097.1	19223762	.	C	G	.	.	MAF_INRAE=41.139;MAF_USDA=47.647
NC_035097.1	19223834	.	T	A	.	.	MAF_INRAE=2.532;MAF_USDA=2.459
NC_035097.1	19223882	.	T	A	.	.	MAF_INRAE=5.833;MAF_USDA=1.639
NC_035097.1	19223904	.	C	A	.	.	MAF_INRAE=5.263;MAF_USDA=2.353
NC_035097.1	19223934	.	T	C	.	.	MAF_INRAE=5.833;MAF_USDA=2.353
NC_035097.1	19223935	.	A	G	.	.	MAF_INRAE=9.167;MAF_USDA=15.882
NC_035097.1	19223945	.	A	C	.	.	MAF_INRAE=5.263;MAF_USDA=2.353
NC_035097.1	19223953	.	C	A	.	.	MAF_INRAE=15.19;MAF_USDA=10.0
NC_035097.1	19223965	.	A	G	.	.	MAF_USDA=1.176
NC_035097.1	19224057	.	G	C	.	.	MAF_INRAE=42.405;MAF_USDA=40.0
NC_035097.1	19224180	.	G	A	.	.	MAF_USDA=2.941
NC_035097.1	19224216	.	G	C	.	.	MAF_USDA=45.833
NC_035097.1	19224253	.	C	T	.	.	MAF_USDA=1.639
NC_035097.1	19224287	.	A	T	.	.	MAF_INRAE=41.139;MAF_USDA=48.235
NC_035097.1	19224301	.	T	G	.	.	MAF_USDA=1.639
NC_035097.1	19224306	.	G	T	.	.	MAF_USDA=1.667
NC_035097.1	19224320	.	C	T	.	.	MAF_INRAE=11.667;MAF_USDA=14.286
NC_035097.1	19224346	.	C	T	.	.	MAF_INRAE=39.873;MAF_USDA=13.69
NC_035097.1	19224348	.	C	G	.	.	MAF_INRAE=32.5;MAF_USDA=31.548
NC_035097.1	19224422	.	T	A	.	.	MAF_INRAE=39.873;MAF_USDA=49.412
NC_035097.1	19224544	.	G	C	.	.	MAF_INRAE=9.167;MAF_USDA=17.059
NC_035097.1	19224589	.	T	A	.	.	MAF_USDA=1.639
NC_035097.1	19224591	.	G	A	.	.	MAF_USDA=1.639
NC_035097.1	19224648	.	C	A	.	.	MAF_INRAE=2.532
NC_035097.1	19224683	.	G	C	.	.	MAF_USDA=3.529
NC_035097.1	19224777	.	A	G	.	.	MAF_INRAE=39.873;MAF_USDA=15.294
NC_035097.1	19224840	.	A	G	.	.	MAF_INRAE=9.167;MAF_USDA=17.059
NC_035097.1	19224964	.	A	T	.	.	MAF_INRAE=5.263;MAF_USDA=2.353
NC_035097.1	19224983	.	T	A	.	.	MAF_USDA=1.639
NC_035097.1	19224994	.	G	T	.	.	MAF_USDA=8.824
NC_035097.1	19224996	.	T	C	.	.	MAF_INRAE=34.177;MAF_USDA=42.353
NC_035097.1	19225018	.	T	C	.	.	MAF_INRAE=41.139;MAF_USDA=49.412
NC_035097.1	19225029	.	T	C	.	.	MAF_USDA=8.824
NC_035097.1	19225056	.	T	A	.	.	MAF_INRAE=41.772;MAF_USDA=50.0
NC_035097.1	19225198	.	G	A	.	.	MAF_INRAE=11.667;MAF_USDA=12.941
NC_035097.1	19225224	.	A	T	.	.	MAF_INRAE=5.833
NC_035097.1	19225355	.	G	T	.	.	MAF_INRAE=5.063
NC_035097.1	19225553	.	A	G	.	.	MAF_INRAE=25.949;MAF_USDA=23.214
NC_035097.1	19225663	.	G	T	.	.	MAF_INRAE=36.842;MAF_USDA=8.197
NC_035097.1	19225723	.	G	A	.	.	MAF_USDA=1.639
NC_035097.1	19225724	.	G	A	.	.	MAF_USDA=1.639
NC_035097.1	19225748	.	A	C	.	.	MAF_USDA=13.115
NC_035097.1	19225777	.	C	A	.	.	MAF_INRAE=25.316;MAF_USDA=21.176
NC_035097.1	19225795	.	C	T	.	.	MAF_INRAE=5.263;MAF_USDA=2.941
NC_035097.1	19225821	.	C	T	.	.	MAF_USDA=9.412
NC_035097.1	19225854	.	C	T	.	.	MAF_USDA=8.824
NC_035097.1	19225895	.	GCCTCAGCTAGAGAGCTGGCA	GCCTCAGCTAGAGAGCTGGCC	.	.	MAF_USDA=31.25
NC_035097.1	19225915	.	A	C	.	.	MAF_INRAE=33.333
NC_035097.1	19226082	.	A	T	.	.	MAF_INRAE=5.833;MAF_USDA=1.639
NC_035097.1	19226112	.	A	G	.	.	MAF_INRAE=10.759;MAF_USDA=4.118
NC_035097.1	19226157	.	C	A	.	.	MAF_USDA=4.706
NC_035097.1	19226186	.	T	C	.	.	MAF_USDA=1.639
NC_035097.1	19226250	.	G	A	.	.	MAF_INRAE=5.833;MAF_USDA=1.639
NC_035097.1	19226283	.	C	T	.	.	MAF_INRAE=5.833;MAF_USDA=1.639
NC_035097.1	19226343	.	G	T	.	.	MAF_INRAE=5.833;MAF_USDA=6.557
NC_035097.1	19226352	.	G	A	.	.	MAF_INRAE=5.063;MAF_USDA=13.529
NC_035097.1	19226377	.	A	C	.	.	MAF_INRAE=5.696;MAF_USDA=16.471
NC_035097.1	19226389	.	G	C	.	.	MAF_INRAE=25.949;MAF_USDA=19.412
NC_035097.1	19226428	.	G	A	.	.	MAF_USDA=1.639
NC_035097.1	19226552	.	A	C	.	.	MAF_INRAE=9.167
NC_035097.1	19226714	.	A	G	.	.	MAF_USDA=1.639
NC_035097.1	19226758	.	G	T	.	.	MAF_INRAE=49.367;MAF_USDA=16.471
NC_035097.1	19226760	.	T	C	.	.	MAF_USDA=4.098
NC_035097.1	19226975	.	A	G	.	.	MAF_INRAE=5.263
NC_035097.1	19227014	.	T	G	.	.	MAF_USDA=4.918
NC_035097.1	19227020	.	T	C	.	.	MAF_INRAE=5.263
NC_035097.1	19227074	.	T	G	.	.	MAF_USDA=4.167
NC_035097.1	19227097	.	C	T	.	.	MAF_USDA=1.639
NC_035097.1	19227120	.	A	T	.	.	MAF_INRAE=5.263;MAF_USDA=6.25
NC_035097.1	19227137	.	G	A	.	.	MAF_INRAE=5.263;MAF_USDA=32.353
NC_035097.1	19227306	.	A	T	.	.	MAF_USDA=1.639
NC_035097.1	19227404	.	G	A	.	.	MAF_USDA=1.639
NC_035097.1	19227439	.	C	T	.	.	MAF_INRAE=3.333;MAF_USDA=11.176
NC_035097.1	19227508	.	C	T	.	.	MAF_INRAE=9.494;MAF_USDA=23.529
NC_035097.1	19227519	.	T	C	.	.	MAF_INRAE=9.494;MAF_USDA=24.118
NC_035097.1	19227550	.	C	G	.	.	MAF_INRAE=39.873;MAF_USDA=4.706
NC_035097.1	19227585	.	G	C	.	.	MAF_USDA=1.639
NC_035097.1	19227611	.	G	A	.	.	MAF_INRAE=5.696;MAF_USDA=3.529
NC_035097.1	19227616	.	T	C	.	.	MAF_INRAE=6.962;MAF_USDA=10.417
NC_035097.1	19227624	.	G	C	.	.	MAF_INRAE=16.456;MAF_USDA=6.471
NC_035097.1	19227626	.	A	G	.	.	MAF_INRAE=20.0;MAF_USDA=6.471
NC_035097.1	19227631	.	A	C	.	.	MAF_INRAE=6.962;MAF_USDA=12.941
NC_035097.1	19227676	.	G	T	.	.	MAF_USDA=4.098
NC_035097.1	19227688	.	T	C	.	.	MAF_INRAE=12.658;MAF_USDA=15.294
NC_035097.1	19227689	.	G	A	.	.	MAF_USDA=2.083
NC_035097.1	19227700	.	G	A	.	.	MAF_INRAE=6.962;MAF_USDA=11.765
NC_035097.1	19227702	.	C	A	.	.	MAF_INRAE=7.5;MAF_USDA=11.765
NC_035097.1	19227706	.	T	C	.	.	MAF_INRAE=5.833;MAF_USDA=2.459
NC_035097.1	19227712	.	TAAAG	TAAAA	.	.	MAF_USDA=12.5
NC_035097.1	19227716	.	G	A	.	.	MAF_INRAE=6.962;MAF_USDA=12.5
NC_035097.1	19227726	.	A	G	.	.	MAF_INRAE=36.842
NC_035097.1	19227727	.	C	T	.	.	MAF_INRAE=6.962
NC_035097.1	19227728	.	G	T	.	.	MAF_INRAE=5.696
NC_035097.1	19227788	.	C	T	.	.	MAF_INRAE=2.532
NC_035097.1	19227867	.	T	G	.	.	MAF_INRAE=6.962;MAF_USDA=15.294
NC_035097.1	19227878	.	G	A	.	.	MAF_INRAE=6.962;MAF_USDA=14.706
NC_035097.1	19227882	.	T	G	.	.	MAF_INRAE=5.696;MAF_USDA=3.529
NC_035097.1	19227963	.	A	T	.	.	MAF_INRAE=6.962;MAF_USDA=14.706
NC_035097.1	19227980	.	A	G	.	.	MAF_USDA=1.667
NC_035097.1	19227983	.	G	C	.	.	MAF_INRAE=6.962;MAF_USDA=14.881
NC_035097.1	19228000	.	T	G	.	.	MAF_USDA=8.333
NC_035097.1	19228076	.	A	C	.	.	MAF_INRAE=5.696;MAF_USDA=3.529
NC_035097.1	19228089	.	A	T	.	.	MAF_USDA=3.279
NC_035097.1	19228113	.	C	G	.	.	MAF_INRAE=5.063;MAF_USDA=9.016
NC_035097.1	19228114	.	A	T	.	.	MAF_USDA=3.279
NC_035097.1	19228116	.	C	A	.	.	MAF_USDA=3.279
NC_035097.1	19228118	.	G	A	.	.	MAF_INRAE=5.063;MAF_USDA=13.115
NC_035097.1	19228124	.	A	T	.	.	MAF_INRAE=7.595;MAF_USDA=9.412
NC_035097.1	19228133	.	G	A	.	.	MAF_USDA=1.639
NC_035097.1	19228135	.	G	T	.	.	MAF_INRAE=2.532
NC_035097.1	19228145	.	A	T	.	.	MAF_USDA=2.459
NC_035097.1	19228154	.	T	C	.	.	MAF_USDA=1.639
NC_035097.1	19228221	.	C	T	.	.	MAF_INRAE=16.456;MAF_USDA=21.765
NC_035097.1	19228470	.	G	A	.	.	MAF_INRAE=46.835;MAF_USDA=7.647
NC_035097.1	19228505	.	C	G	.	.	MAF_INRAE=47.468;MAF_USDA=24.706
NC_035097.1	19228600	.	G	T	.	.	MAF_USDA=2.083
NC_035097.1	19228606	.	T	C	.	.	MAF_USDA=3.333
NC_035097.1	19228733	.	C	A	.	.	MAF_INRAE=4.167;MAF_USDA=28.824
NC_035097.1	19228759	.	A	T	.	.	MAF_INRAE=3.797;MAF_USDA=18.033
NC_035097.1	19228763	.	C	A	.	.	MAF_USDA=1.639
NC_035097.1	19228810	.	G	A	.	.	MAF_INRAE=7.595;MAF_USDA=25.41
NC_035097.1	19228832	.	G	A	.	.	MAF_INRAE=39.873;MAF_USDA=8.235
NC_035097.1	19228880	.	T	G	.	.	MAF_INRAE=5.833
NC_035097.1	19228959	.	G	A	.	.	MAF_USDA=2.459
NC_035097.1	19228998	.	G	A	.	.	MAF_INRAE=49.367;MAF_USDA=30.588
NC_035097.1	19229005	.	C	T	.	.	MAF_INRAE=14.557;MAF_USDA=37.647
NC_035097.1	19229024	.	T	A	.	.	MAF_INRAE=47.468;MAF_USDA=7.059
NC_035097.1	19229046	.	G	T	.	.	MAF_USDA=3.279
NC_035097.1	19229117	.	G	A	.	.	MAF_USDA=11.475
NC_035097.1	19229121	.	C	T	.	.	MAF_INRAE=15.19;MAF_USDA=35.882
NC_035097.1	19229137	.	A	T	.	.	MAF_INRAE=3.333;MAF_USDA=24.706
NC_035097.1	19229221	.	C	T	.	.	MAF_INRAE=11.667;MAF_USDA=13.69
NC_035097.1	19229232	.	G	A	.	.	MAF_USDA=1.19
NC_035097.1	19229238	.	T	G	.	.	MAF_INRAE=49.367;MAF_USDA=33.929
NC_035097.1	19229253	.	G	T	.	.	MAF_INRAE=49.367;MAF_USDA=32.738
NC_035097.1	19229295	.	G	A	.	.	MAF_USDA=2.083
NC_035097.1	19229309	.	C	A	.	.	MAF_USDA=4.167
NC_035097.1	19229382	.	G	A	.	.	MAF_INRAE=49.367;MAF_USDA=31.176
NC_035097.1	19229415	.	C	A	.	.	MAF_INRAE=49.367;MAF_USDA=32.353
NC_035097.1	19229526	.	C	T	.	.	MAF_INRAE=36.842;MAF_USDA=47.826
NC_035097.1	19229589	.	G	C	.	.	MAF_INRAE=5.263;MAF_USDA=6.522
NC_035097.1	19229590	.	G	T	.	.	MAF_USDA=6.522
NC_035097.1	19229606	.	T	C	.	.	MAF_INRAE=36.842;MAF_USDA=50.0
NC_035097.1	19229633	.	A	T	.	.	MAF_INRAE=36.842;MAF_USDA=50.0
NC_035097.1	19229700	.	G	T	.	.	MAF_USDA=13.043
NC_035097.1	19230022	.	G	C	.	.	MAF_INRAE=10.833;MAF_USDA=17.262
NC_035097.1	19230036	.	G	T	.	.	MAF_USDA=32.53
NC_035097.1	19230087	.	G	A	.	.	MAF_USDA=23.913
NC_035097.1	19230113	.	C	G	.	.	MAF_USDA=4.237
NC_035097.1	19230187	.	C	T	.	.	MAF_INRAE=46.835;MAF_USDA=31.176
NC_035097.1	19230216	.	T	G	.	.	MAF_INRAE=17.089;MAF_USDA=14.583
NC_035097.1	19230232	.	G	T	.	.	MAF_INRAE=5.263;MAF_USDA=6.25
NC_035097.1	19230234	.	C	A	.	.	MAF_INRAE=30.0;MAF_USDA=31.765
NC_035097.1	19230373	.	C	T	.	.	MAF_USDA=1.639
NC_035097.1	19230405	.	C	T	.	.	MAF_INRAE=5.833;MAF_USDA=1.639
NC_035097.1	19230408	.	C	T	.	.	MAF_INRAE=5.833;MAF_USDA=3.279
NC_035097.1	19230470	.	A	C	.	.	MAF_INRAE=49.367;MAF_USDA=32.353
NC_035097.1	19230490	.	T	G	.	.	MAF_INRAE=36.076;MAF_USDA=30.588
NC_035097.1	19230501	.	A	G	.	.	MAF_INRAE=36.076;MAF_USDA=24.118
NC_035097.1	19230515	.	G	A	.	.	MAF_USDA=4.098
NC_035097.1	19230534	.	G	T	.	.	MAF_USDA=4.098
NC_035097.1	19230546	.	A	T	.	.	MAF_USDA=1.176
NC_035097.1	19230575	.	G	A	.	.	MAF_INRAE=5.263
NC_035097.1	19230593	.	C	T	.	.	MAF_INRAE=36.842
NC_035097.1	19230638	.	A	G	.	.	MAF_USDA=1.639
NC_035097.1	19230666	.	G	C	.	.	MAF_INRAE=14.557;MAF_USDA=35.294
NC_035097.1	19230717	.	C	A	.	.	MAF_INRAE=5.833;MAF_USDA=3.279
NC_035097.1	19230732	.	G	C	.	.	MAF_INRAE=16.456;MAF_USDA=9.412
NC_035097.1	19230804	.	T	A	.	.	MAF_USDA=4.098
NC_035097.1	19230867	.	G	A	.	.	MAF_INRAE=49.367;MAF_USDA=32.353
NC_035097.1	19230911	.	C	T	.	.	MAF_USDA=1.176
NC_035097.1	19230943	.	G	T	.	.	MAF_INRAE=49.367;MAF_USDA=32.353
NC_035097.1	19230944	.	A	T	.	.	MAF_INRAE=46.667;MAF_USDA=32.353
NC_035097.1	19230962	.	C	T	.	.	MAF_INRAE=49.367;MAF_USDA=32.353
NC_035097.1	19230963	.	A	G	.	.	MAF_INRAE=29.167;MAF_USDA=31.765
NC_035097.1	19230984	.	C	G	.	.	MAF_USDA=5.0
NC_035097.1	19231002	.	G	A	.	.	MAF_INRAE=11.667;MAF_USDA=19.412
NC_035097.1	19231045	.	C	A	.	.	MAF_INRAE=49.367;MAF_USDA=32.941
NC_035097.1	19231046	.	A	T	.	.	MAF_INRAE=46.667;MAF_USDA=32.941
NC_035097.1	19231054	.	C	T	.	.	MAF_INRAE=14.557;MAF_USDA=37.059
NC_035097.1	19231061	.	T	G	.	.	MAF_INRAE=36.076;MAF_USDA=31.176
NC_035097.1	19231141	.	C	T	.	.	MAF_INRAE=49.367;MAF_USDA=33.529
NC_035097.1	19231185	.	C	T	.	.	MAF_USDA=4.706
NC_035097.1	19231268	.	G	T	.	.	MAF_INRAE=49.367;MAF_USDA=32.353
NC_035097.1	19231316	.	A	G	.	.	MAF_INRAE=49.367;MAF_USDA=33.529
NC_035097.1	19231318	.	G	T	.	.	MAF_INRAE=14.557;MAF_USDA=37.059
NC_035097.1	19231341	.	G	C	.	.	MAF_INRAE=14.557;MAF_USDA=35.882
NC_035097.1	19231370	.	G	C	.	.	MAF_USDA=1.639
NC_035097.1	19231378	.	T	C	.	.	MAF_INRAE=36.076;MAF_USDA=30.588
NC_035097.1	19231393	.	G	C	.	.	MAF_INRAE=5.833;MAF_USDA=2.459
NC_035097.1	19231410	.	C	A	.	.	MAF_INRAE=46.203;MAF_USDA=6.471
NC_035097.1	19231509	.	G	A	.	.	MAF_INRAE=3.333;MAF_USDA=7.647
NC_035097.1	19231522	.	A	T	.	.	MAF_INRAE=5.833
NC_035097.1	19231532	.	A	C	.	.	MAF_INRAE=3.333;MAF_USDA=24.118
NC_035097.1	19231597	.	G	T	.	.	MAF_USDA=1.639
NC_035097.1	19231599	.	G	C	.	.	MAF_INRAE=36.842
NC_035097.1	19231636	.	T	A	.	.	MAF_INRAE=36.076;MAF_USDA=31.176
NC_035097.1	19231642	.	G	A	.	.	MAF_INRAE=36.076;MAF_USDA=31.765
NC_035097.1	19231662	.	T	G	.	.	MAF_INRAE=48.734;MAF_USDA=32.941
NC_035097.1	19231666	.	T	C	.	.	MAF_INRAE=47.5;MAF_USDA=32.941
NC_035097.1	19231671	.	G	A	.	.	MAF_INRAE=48.734;MAF_USDA=32.941
NC_035097.1	19231691	.	C	T	.	.	MAF_INRAE=14.557;MAF_USDA=36.471
NC_035097.1	19231701	.	G	T	.	.	MAF_INRAE=5.263;MAF_USDA=6.25
NC_035097.1	19231714	.	G	A	.	.	MAF_USDA=6.471
NC_035097.1	19231718	.	A	C	.	.	MAF_USDA=1.639
NC_035097.1	19231797	.	G	A	.	.	MAF_USDA=1.639
NC_035097.1	19231852	.	G	T	.	.	MAF_USDA=1.176
NC_035097.1	19231859	.	G	T	.	.	MAF_USDA=2.459
NC_035097.1	19231862	.	G	T	.	.	MAF_USDA=1.176
NC_035097.1	19231865	.	G	A	.	.	MAF_USDA=1.639
NC_035097.1	19231867	.	T	A	.	.	MAF_INRAE=37.342;MAF_USDA=32.941
NC_035097.1	19231993	.	G	T	.	.	MAF_INRAE=11.667;MAF_USDA=18.824
NC_035097.1	19232032	.	G	A	.	.	MAF_INRAE=46.835;MAF_USDA=8.235
NC_035097.1	19232036	.	G	T	.	.	MAF_INRAE=14.557;MAF_USDA=34.706
NC_035097.1	19232077	.	T	C	.	.	MAF_INRAE=49.367;MAF_USDA=32.941
NC_035097.1	19232425	.	G	A	.	.	MAF_INRAE=49.367;MAF_USDA=33.529
NC_035097.1	19232430	.	G	A	.	.	MAF_USDA=4.098
NC_035097.1	19232605	.	T	C	.	.	MAF_INRAE=19.62;MAF_USDA=20.588
NC_035097.1	19232621	.	T	C	.	.	MAF_USDA=4.098
NC_035097.1	19232641	.	C	T	.	.	MAF_USDA=2.459
NC_035097.1	19232696	.	C	A	.	.	MAF_INRAE=5.0;MAF_USDA=5.294
NC_035097.1	19232717	.	G	A	.	.	MAF_INRAE=2.532
NC_035097.1	19232749	.	G	T	.	.	MAF_INRAE=50.0;MAF_USDA=47.647
NC_035097.1	19232778	.	T	G	.	.	MAF_INRAE=5.0;MAF_USDA=8.824
NC_035097.1	19232823	.	A	T	.	.	MAF_INRAE=16.667;MAF_USDA=22.353
NC_035097.1	19232890	.	C	T	.	.	MAF_INRAE=42.405;MAF_USDA=39.412
NC_035097.1	19232901	.	T	A	.	.	MAF_USDA=4.098
NC_035097.1	19232951	.	G	C	.	.	MAF_INRAE=44.167;MAF_USDA=8.333
NC_035097.1	19233067	.	C	T	.	.	MAF_INRAE=15.19;MAF_USDA=28.824
NC_035097.1	19233090	.	G	C	.	.	MAF_INRAE=20.253;MAF_USDA=24.706
NC_035097.1	19233100	.	A	C	.	.	MAF_INRAE=15.19;MAF_USDA=30.0
NC_035097.1	19233127	.	G	A	.	.	MAF_INRAE=39.873;MAF_USDA=4.118
NC_035097.1	19233138	.	G	A	.	.	MAF_USDA=2.459
NC_035097.1	19233311	.	A	G	.	.	MAF_USDA=2.459
NC_035097.1	19233482	.	G	T	.	.	MAF_INRAE=5.0
NC_035097.1	19233549	.	T	C	.	.	MAF_USDA=3.529
NC_035097.1	19233568	.	G	T	.	.	MAF_USDA=1.639
NC_035097.1	19233771	.	G	A	.	.	MAF_INRAE=2.532
NC_035097.1	19233787	.	T	C	.	.	MAF_INRAE=10.759;MAF_USDA=15.294
NC_035097.1	19233948	.	C	G	.	.	MAF_INRAE=5.0;MAF_USDA=7.059
NC_035097.1	19234041	.	C	T	.	.	MAF_USDA=1.639
NC_035097.1	19234053	.	A	G	.	.	MAF_INRAE=37.342;MAF_USDA=47.059
NC_035097.1	19234123	.	G	A	.	.	MAF_USDA=1.639
NC_035097.1	19234148	.	T	A	.	.	MAF_INRAE=13.333;MAF_USDA=13.529
NC_035097.1	19234175	.	A	G	.	.	MAF_USDA=8.333
NC_035097.1	19234178	.	A	T	.	.	MAF_USDA=5.882
NC_035097.1	19234183	.	G	A	.	.	MAF_USDA=5.882
NC_035097.1	19234224	.	C	T	.	.	MAF_INRAE=24.051;MAF_USDA=20.0
NC_035097.1	19234238	.	C	A	.	.	MAF_INRAE=24.051;MAF_USDA=19.412
NC_035097.1	19234239	.	G	A	.	.	MAF_INRAE=39.241;MAF_USDA=10.0
NC_035097.1	19234274	.	C	T	.	.	MAF_INRAE=5.063;MAF_USDA=18.824
NC_035097.1	19234377	.	A	G	.	.	MAF_USDA=3.279
NC_035097.1	19234393	.	C	T	.	.	MAF_USDA=1.639
NC_035097.1	19234516	.	G	A	.	.	MAF_USDA=5.882
NC_035097.1	19234523	.	A	C	.	.	MAF_INRAE=10.526
NC_035097.1	19234547	.	G	T	.	.	MAF_INRAE=20.253;MAF_USDA=24.706
NC_035097.1	19234666	.	G	A	.	.	MAF_INRAE=26.582;MAF_USDA=41.765
NC_035097.1	19234727	.	T	A	.	.	MAF_USDA=25.0
NC_035097.1	19234728	.	T	A	.	.	MAF_INRAE=17.5
NC_035097.1	19234780	.	C	T	.	.	MAF_USDA=3.333
NC_035097.1	19234815	.	A	C	.	.	MAF_USDA=5.882
NC_035097.1	19234818	.	T	C	.	.	MAF_INRAE=2.532
NC_035097.1	19234933	.	G	A	.	.	MAF_INRAE=23.418;MAF_USDA=17.059
NC_035097.1	19234944	.	A	G	.	.	MAF_USDA=1.639
NC_035097.1	19235102	.	T	G	.	.	MAF_USDA=3.279
NC_035097.1	19235127	.	G	A	.	.	MAF_INRAE=2.532;MAF_USDA=4.098
NC_035097.1	19235140	.	C	T	.	.	MAF_USDA=1.639
NC_035097.1	19235152	.	C	T	.	.	MAF_INRAE=3.333;MAF_USDA=13.529
NC_035097.1	19235167	.	G	T	.	.	MAF_USDA=3.279
NC_035097.1	19235231	.	G	A	.	.	MAF_USDA=3.279
NC_035097.1	19235433	.	G	A	.	.	MAF_INRAE=25.949;MAF_USDA=32.738
NC_035097.1	19235551	.	G	A	.	.	MAF_INRAE=47.368;MAF_USDA=4.167
NC_035097.1	19235671	.	A	G	.	.	MAF_USDA=3.529
NC_035097.1	19235689	.	G	A	.	.	MAF_USDA=1.639
NC_035097.1	19235822	.	A	C	.	.	MAF_INRAE=36.842;MAF_USDA=10.656
NC_035097.1	19235864	.	G	A	.	.	MAF_INRAE=24.051;MAF_USDA=15.882
NC_035097.1	19235866	.	G	C	.	.	MAF_INRAE=5.0;MAF_USDA=4.706
NC_035097.1	19235889	.	A	T	.	.	MAF_USDA=2.459
NC_035097.1	19235937	.	G	T	.	.	MAF_USDA=4.098
NC_035097.1	19236048	.	C	G	.	.	MAF_INRAE=24.051;MAF_USDA=16.471
NC_035097.1	19236082	.	C	A	.	.	MAF_USDA=4.098
NC_035097.1	19236147	.	T	C	.	.	MAF_INRAE=36.842;MAF_USDA=13.934
NC_035097.1	19236175	.	A	T	.	.	MAF_USDA=4.918
NC_035097.1	19236223	.	G	A	.	.	MAF_INRAE=5.263;MAF_USDA=6.25
NC_035097.1	19236289	.	C	A	.	.	MAF_USDA=4.706
NC_035097.1	19236307	.	C	T	.	.	MAF_INRAE=13.291;MAF_USDA=40.588
NC_035097.1	19236458	.	G	A	.	.	MAF_USDA=1.639
NC_035097.1	19236520	.	T	C	.	.	MAF_USDA=3.529
NC_035097.1	19236601	.	C	A	.	.	MAF_INRAE=24.051;MAF_USDA=15.882
NC_035097.1	19236690	.	C	G	.	.	MAF_INRAE=10.759;MAF_USDA=11.765
NC_035097.1	19236706	.	C	T	.	.	MAF_USDA=2.459
NC_035097.1	19236741	.	T	A	.	.	MAF_INRAE=21.519;MAF_USDA=16.471
NC_035097.1	19236768	.	C	T	.	.	MAF_USDA=5.882
NC_035097.1	19236796	.	A	C	.	.	MAF_USDA=3.529
NC_035097.1	19236868	.	G	T	.	.	MAF_INRAE=5.263;MAF_USDA=4.706
NC_035097.1	19236919	.	T	A	.	.	MAF_USDA=2.459
NC_035097.1	19236950	.	A	G	.	.	MAF_USDA=2.459
NC_035097.1	19236973	.	G	C	.	.	MAF_USDA=4.167
NC_035097.1	19237019	.	C	A	.	.	MAF_INRAE=10.759;MAF_USDA=7.059
NC_035097.1	19237023	.	G	A	.	.	MAF_USDA=7.059
NC_035097.1	19237082	.	C	A	.	.	MAF_INRAE=42.5
NC_035097.1	19237085	.	G	A	.	.	MAF_INRAE=42.5
NC_035097.1	19237088	.	C	A	.	.	MAF_INRAE=42.5
NC_035097.1	19237101	.	T	A	.	.	MAF_INRAE=42.5
NC_035097.1	19237104	.	C	T	.	.	MAF_INRAE=42.5
NC_035097.1	19237133	.	C	A	.	.	MAF_USDA=10.0
NC_035097.1	19237143	.	C	A	.	.	MAF_INRAE=15.19;MAF_USDA=12.295
NC_035097.1	19237153	.	T	C	.	.	MAF_USDA=3.279
NC_035097.1	19237201	.	T	G	.	.	MAF_INRAE=34.81;MAF_USDA=39.412
NC_035097.1	19237319	.	C	A	.	.	MAF_INRAE=6.329;MAF_USDA=5.882
NC_035097.1	19237329	.	G	T	.	.	MAF_USDA=3.279
NC_035097.1	19237335	.	G	T	.	.	MAF_USDA=4.918
NC_035097.1	19237356	.	T	A	.	.	MAF_INRAE=10.759;MAF_USDA=4.118
NC_035097.1	19237387	.	C	G	.	.	MAF_INRAE=40.506;MAF_USDA=41.176
NC_035097.1	19237407	.	C	G	.	.	MAF_INRAE=26.582;MAF_USDA=44.118
NC_035097.1	19237503	.	C	T	.	.	MAF_USDA=2.353
NC_035097.1	19237511	.	T	G	.	.	MAF_INRAE=39.873;MAF_USDA=12.941
NC_035097.1	19237560	.	A	T	.	.	MAF_INRAE=38.608;MAF_USDA=3.529
NC_035097.1	19237564	.	C	A	.	.	MAF_INRAE=8.861;MAF_USDA=37.059
NC_035097.1	19237610	.	G	A	.	.	MAF_INRAE=6.667;MAF_USDA=8.235
NC_035097.1	19237629	.	C	A	.	.	MAF_INRAE=15.823;MAF_USDA=12.941
NC_035097.1	19237636	.	G	T	.	.	MAF_USDA=3.279
NC_035097.1	19237679	.	A	G	.	.	MAF_INRAE=39.873;MAF_USDA=3.529
NC_035097.1	19237725	.	C	A	.	.	MAF_USDA=2.083
NC_035097.1	19237742	.	A	T	.	.	MAF_INRAE=39.873;MAF_USDA=6.471
NC_035097.1	19237756	.	T	C	.	.	MAF_USDA=4.918
NC_035097.1	19237761	.	A	T	.	.	MAF_INRAE=35.443;MAF_USDA=32.353
NC_035097.1	19237815	.	C	T	.	.	MAF_USDA=7.059
NC_035097.1	19237817	.	G	T	.	.	MAF_USDA=4.118
NC_035097.1	19237846	.	C	T	.	.	MAF_USDA=14.583
NC_035097.1	19237892	.	C	T	.	.	MAF_INRAE=5.0;MAF_USDA=8.434
NC_035097.1	19237916	.	G	T	.	.	MAF_INRAE=7.5
NC_035097.1	19237938	.	G	T	.	.	MAF_INRAE=32.911;MAF_USDA=50.0
NC_035097.1	19237940	.	C	A	.	.	MAF_USDA=3.333
NC_035097.1	19237980	.	C	A	.	.	MAF_INRAE=3.797;MAF_USDA=10.843
NC_035097.1	19238021	.	G	A	.	.	MAF_INRAE=20.0
NC_035097.1	19238052	.	T	A	.	.	MAF_INRAE=5.0;MAF_USDA=11.765
NC_035097.1	19238083	.	T	C	.	.	MAF_INRAE=37.975;MAF_USDA=37.647
NC_035097.1	19238172	.	A	C	.	.	MAF_INRAE=24.684
NC_035097.1	19238211	.	T	C	.	.	MAF_INRAE=27.215;MAF_USDA=23.77
NC_035097.1	19238243	.	G	A	.	.	MAF_USDA=1.639
NC_035097.1	19238409	.	C	A	.	.	MAF_INRAE=22.152;MAF_USDA=21.765
NC_035097.1	19238448	.	G	A	.	.	MAF_USDA=4.098
NC_035097.1	19238453	.	A	G	.	.	MAF_INRAE=32.278;MAF_USDA=49.412
NC_035097.1	19238459	.	G	A	.	.	MAF_USDA=2.459
NC_035097.1	19238569	.	C	T	.	.	MAF_USDA=3.279
NC_035097.1	19238574	.	G	A	.	.	MAF_USDA=5.738
NC_035097.1	19238575	.	C	T	.	.	MAF_INRAE=3.333;MAF_USDA=12.941
NC_035097.1	19238662	.	C	A	.	.	MAF_USDA=1.639
NC_035097.1	19238673	.	G	T	.	.	MAF_INRAE=5.263;MAF_USDA=8.333
NC_035097.1	19238677	.	A	G	.	.	MAF_USDA=3.279
NC_035097.1	19238731	.	G	C	.	.	MAF_INRAE=26.667;MAF_USDA=37.5
NC_035097.1	19238733	.	T	C	.	.	MAF_INRAE=26.667;MAF_USDA=37.5
NC_035097.1	19238734	.	G	C	.	.	MAF_USDA=33.333
NC_035097.1	19238736	.	C	A	.	.	MAF_USDA=37.5
NC_035097.1	19238745	.	C	T	.	.	MAF_INRAE=5.263;MAF_USDA=8.333
NC_035097.1	19238793	.	G	C	.	.	MAF_INRAE=7.5;MAF_USDA=5.738
NC_035097.1	19238968	.	T	C	.	.	MAF_INRAE=5.0;MAF_USDA=7.059
NC_035097.1	19239005	.	A	C	.	.	MAF_INRAE=45.57;MAF_USDA=22.941
NC_035097.1	19239039	.	C	A	.	.	MAF_INRAE=39.873;MAF_USDA=2.941
NC_035097.1	19239102	.	C	A	.	.	MAF_USDA=1.639
NC_035097.1	19239124	.	T	C	.	.	MAF_USDA=8.235
NC_035097.1	19239189	.	G	T	.	.	MAF_USDA=1.639
NC_035097.1	19239190	.	G	C	.	.	MAF_USDA=1.639
NC_035097.1	19239293	.	C	T	.	.	MAF_USDA=1.639
NC_035097.1	19239295	.	A	T	.	.	MAF_INRAE=36.842;MAF_USDA=12.295
NC_035097.1	19239306	.	C	A	.	.	MAF_USDA=4.918
NC_035097.1	19239341	.	G	A	.	.	MAF_INRAE=24.167;MAF_USDA=43.75
NC_035097.1	19239345	.	T	G	.	.	MAF_INRAE=24.167;MAF_USDA=43.75
NC_035097.1	19239352	.	T	A	.	.	MAF_INRAE=34.81;MAF_USDA=47.647
NC_035097.1	19239356	.	T	A	.	.	MAF_INRAE=24.167;MAF_USDA=43.75
NC_035097.1	19239358	.	T	A	.	.	MAF_INRAE=36.842
NC_035097.1	19239360	.	C	A	.	.	MAF_USDA=12.295
NC_035097.1	19239382	.	C	T	.	.	MAF_USDA=1.639
NC_035097.1	19239397	.	G	A	.	.	MAF_INRAE=36.842;MAF_USDA=12.295
NC_035097.1	19239523	.	A	T	.	.	MAF_INRAE=36.842;MAF_USDA=17.213
NC_035097.1	19239524	.	A	G	.	.	MAF_USDA=17.213
NC_035097.1	19239525	.	A	T	.	.	MAF_USDA=17.213
NC_035097.1	19239563	.	A	G	.	.	MAF_USDA=3.279
NC_035097.1	19239606	.	A	G	.	.	MAF_USDA=5.882
NC_035097.1	19239624	.	A	G	.	.	MAF_INRAE=28.333;MAF_USDA=27.647
NC_035097.1	19239625	.	G	T	.	.	MAF_INRAE=5.263;MAF_USDA=8.333
NC_035097.1	19239626	.	A	C	.	.	MAF_USDA=8.333
NC_035097.1	19239636	.	T	C	.	.	MAF_USDA=2.459
NC_035097.1	19239735	.	G	T	.	.	MAF_INRAE=42.405;MAF_USDA=18.235
NC_035097.1	19239786	.	C	A	.	.	MAF_USDA=4.918
NC_035097.1	19239791	.	G	A	.	.	MAF_INRAE=32.911;MAF_USDA=49.412
NC_035097.1	19239824	.	C	G	.	.	MAF_USDA=4.706
NC_035097.1	19239868	.	A	C	.	.	MAF_INRAE=7.5;MAF_USDA=5.738
NC_035097.1	19239915	.	G	A	.	.	MAF_INRAE=23.333;MAF_USDA=18.824
NC_035097.1	19239944	.	G	A	.	.	MAF_INRAE=20.0;MAF_USDA=8.235
NC_035097.1	19239945	.	A	C	.	.	MAF_INRAE=20.0;MAF_USDA=8.235
NC_035097.1	19240088	.	A	T	.	.	MAF_USDA=4.098
NC_035097.1	19240089	.	T	A	.	.	MAF_USDA=5.738
NC_035097.1	19240373	.	C	A	.	.	MAF_USDA=1.639
NC_035097.1	19240435	.	C	T	.	.	MAF_INRAE=20.0;MAF_USDA=8.824
NC_035097.1	19240671	.	T	A	.	.	MAF_INRAE=23.333;MAF_USDA=17.647
NC_035097.1	19240694	.	C	T	.	.	MAF_USDA=1.639
NC_035097.1	19240827	.	C	T	.	.	MAF_USDA=1.639
NC_035097.1	19240914	.	G	A	.	.	MAF_INRAE=5.0;MAF_USDA=8.235
NC_035097.1	19240993	.	T	A	.	.	MAF_INRAE=20.0
NC_035097.1	19241003	.	T	G	.	.	MAF_INRAE=20.0
NC_035097.1	19241019	.	G	A	.	.	MAF_INRAE=19.167
NC_035097.1	19241031	.	G	A	.	.	MAF_INRAE=5.0;MAF_USDA=3.529
NC_035097.1	19241065	.	C	A	.	.	MAF_INRAE=5.263;MAF_USDA=8.333
NC_035097.1	19241086	.	T	C	.	.	MAF_INRAE=13.924;MAF_USDA=20.492
NC_035097.1	19241087	.	G	T	.	.	MAF_INRAE=6.667;MAF_USDA=20.492
NC_035097.1	19241109	.	A	G	.	.	MAF_INRAE=32.911;MAF_USDA=48.824
NC_035097.1	19241133	.	C	T	.	.	MAF_INRAE=32.911;MAF_USDA=48.824
NC_035097.1	19241257	.	C	G	.	.	MAF_USDA=10.417
NC_035097.1	19241291	.	A	G	.	.	MAF_INRAE=20.0;MAF_USDA=8.235
NC_035097.1	19241334	.	G	A	.	.	MAF_INRAE=13.291;MAF_USDA=3.279
NC_035097.1	19241482	.	A	C	.	.	MAF_USDA=1.176
NC_035097.1	19241484	.	A	T	.	.	MAF_USDA=3.279
NC_035097.1	19241548	.	C	T	.	.	MAF_USDA=2.459
NC_035097.1	19241680	.	G	T	.	.	MAF_INRAE=3.333;MAF_USDA=2.459
NC_035097.1	19241707	.	C	T	.	.	MAF_USDA=1.639
NC_035097.1	19241741	.	G	A	.	.	MAF_INRAE=36.709;MAF_USDA=19.412
NC_035097.1	19241794	.	C	T	.	.	MAF_INRAE=27.848;MAF_USDA=24.59
NC_035097.1	19241809	.	A	G	.	.	MAF_INRAE=3.333;MAF_USDA=10.0
NC_035097.1	19241923	.	C	G	.	.	MAF_INRAE=33.544;MAF_USDA=48.824
NC_035097.1	19241924	.	T	A	.	.	MAF_INRAE=22.5;MAF_USDA=48.824
NC_035097.1	19241937	.	T	A	.	.	MAF_USDA=3.279
NC_035097.1	19242067	.	C	T	.	.	MAF_INRAE=13.924;MAF_USDA=3.279
NC_035097.1	19242115	.	A	G	.	.	MAF_INRAE=32.911;MAF_USDA=48.235
NC_035097.1	19242170	.	C	T	.	.	MAF_USDA=2.083
NC_035097.1	19242272	.	C	A	.	.	MAF_INRAE=32.911;MAF_USDA=49.412
NC_035097.1	19242339	.	T	G	.	.	MAF_INRAE=3.797;MAF_USDA=17.647
NC_035097.1	19242358	.	A	G	.	.	MAF_INRAE=23.333;MAF_USDA=22.353
NC_035097.1	19242406	.	C	G	.	.	MAF_INRAE=10.526
NC_035097.1	19242451	.	T	G	.	.	MAF_INRAE=28.333;MAF_USDA=24.706
NC_035097.1	19242477	.	C	T	.	.	MAF_INRAE=9.167;MAF_USDA=15.294
NC_035097.1	19242490	.	A	C	.	.	MAF_INRAE=8.333;MAF_USDA=15.294
NC_035097.1	19242506	.	A	G	.	.	MAF_INRAE=32.911;MAF_USDA=49.412
NC_035097.1	19242507	.	T	A	.	.	MAF_INRAE=21.667;MAF_USDA=41.667
NC_035097.1	19242557	.	A	G	.	.	MAF_INRAE=39.241;MAF_USDA=27.059
NC_035097.1	19242646	.	C	T	.	.	MAF_INRAE=5.263;MAF_USDA=8.235
NC_035097.1	19242682	.	T	G	.	.	MAF_INRAE=3.797;MAF_USDA=17.857
NC_035097.1	19242750	.	G	A	.	.	MAF_INRAE=34.177;MAF_USDA=32.738
NC_035097.1	19242788	.	A	G	.	.	MAF_INRAE=7.5;MAF_USDA=7.5
NC_035097.1	19242790	.	A	G	.	.	MAF_INRAE=7.5;MAF_USDA=7.5
NC_035097.1	19242875	.	A	C	.	.	MAF_USDA=7.143
NC_035097.1	19242984	.	A	C	.	.	MAF_USDA=7.377
NC_035097.1	19243030	.	T	C	.	.	MAF_USDA=4.918
NC_035097.1	19243099	.	C	A	.	.	MAF_INRAE=20.0;MAF_USDA=9.412
NC_035097.1	19243101	.	C	T	.	.	MAF_INRAE=7.5;MAF_USDA=6.557
NC_035097.1	19243137	.	C	T	.	.	MAF_USDA=3.279
NC_035097.1	19243158	.	T	A	.	.	MAF_INRAE=29.114;MAF_USDA=32.353
NC_035097.1	19243250	.	A	C	.	.	MAF_INRAE=7.5;MAF_USDA=8.197
NC_035097.1	19243281	.	A	G	.	.	MAF_USDA=3.279
NC_035097.1	19243285	.	G	A	.	.	MAF_INRAE=29.114;MAF_USDA=31.765
NC_035097.1	19243286	.	G	C	.	.	MAF_INRAE=27.5;MAF_USDA=38.235
NC_035097.1	19243324	.	G	A	.	.	MAF_USDA=1.639
NC_035097.1	19243350	.	T	C	.	.	MAF_INRAE=27.848;MAF_USDA=22.951
NC_035097.1	19243423	.	G	C	.	.	MAF_INRAE=3.797;MAF_USDA=16.471
NC_035097.1	19243468	.	G	A	.	.	MAF_USDA=1.695
NC_035097.1	19243497	.	T	A	.	.	MAF_INRAE=3.797;MAF_USDA=22.917
NC_035097.1	19243509	.	C	G	.	.	MAF_INRAE=7.5
NC_035097.1	19243510	.	T	G	.	.	MAF_INRAE=7.5
NC_035097.1	19243549	.	C	A	.	.	MAF_INRAE=29.114;MAF_USDA=31.548
NC_035097.1	19243554	.	G	A	.	.	MAF_INRAE=29.114;MAF_USDA=31.548
NC_035097.1	19243587	.	C	A	.	.	MAF_INRAE=20.0;MAF_USDA=9.036
NC_035097.1	19243673	.	A	G	.	.	MAF_INRAE=42.405;MAF_USDA=27.711
NC_035097.1	19243869	.	C	A	.	.	MAF_USDA=2.459
NC_035097.1	19243901	.	G	A	.	.	MAF_INRAE=21.667;MAF_USDA=8.235
NC_035097.1	19243916	.	C	T	.	.	MAF_INRAE=27.848;MAF_USDA=32.941
NC_035097.1	19244078	.	C	T	.	.	MAF_INRAE=12.658;MAF_USDA=4.098
NC_035097.1	19244118	.	C	A	.	.	MAF_USDA=1.639
NC_035097.1	19244184	.	C	T	.	.	MAF_INRAE=20.0;MAF_USDA=8.235
NC_035097.1	19244211	.	C	T	.	.	MAF_USDA=2.459
NC_035097.1	19244427	.	G	T	.	.	MAF_INRAE=20.0;MAF_USDA=8.235
NC_035097.1	19244485	.	A	T	.	.	MAF_INRAE=6.667;MAF_USDA=11.475
NC_035097.1	19244506	.	C	T	.	.	MAF_INRAE=29.114;MAF_USDA=31.765
NC_035097.1	19244511	.	A	G	.	.	MAF_USDA=5.738
NC_035097.1	19244513	.	A	G	.	.	MAF_USDA=5.738
NC_035097.1	19244579	.	C	T	.	.	MAF_USDA=1.639
NC_035097.1	19244590	.	G	A	.	.	MAF_USDA=1.639
NC_035097.1	19244611	.	A	C	.	.	MAF_USDA=1.639
NC_035097.1	19244641	.	A	G	.	.	MAF_USDA=16.667
NC_035097.1	19244652	.	A	C	.	.	MAF_USDA=12.5
NC_035097.1	19244661	.	T	C	.	.	MAF_USDA=2.459
NC_035097.1	19244738	.	A	G	.	.	MAF_INRAE=20.0;MAF_USDA=7.647
NC_035097.1	19244791	.	G	A	.	.	MAF_INRAE=7.5;MAF_USDA=9.016
NC_035097.1	19244816	.	G	C	.	.	MAF_USDA=2.459
NC_035097.1	19244819	.	A	C	.	.	MAF_INRAE=7.5;MAF_USDA=7.377
NC_035097.1	19244824	.	C	T	.	.	MAF_USDA=1.639
NC_035097.1	19244836	.	A	G	.	.	MAF_USDA=1.639
NC_035097.1	19244944	.	T	G	.	.	MAF_INRAE=5.833
NC_035097.1	19244949	.	G	A	.	.	MAF_INRAE=5.833;MAF_USDA=8.197
NC_035097.1	19245053	.	G	A	.	.	MAF_INRAE=7.5
NC_035097.1	19245061	.	A	G	.	.	MAF_INRAE=3.333;MAF_USDA=10.0
NC_035097.1	19245070	.	C	T	.	.	MAF_INRAE=7.5;MAF_USDA=8.197
NC_035097.1	19245086	.	C	T	.	.	MAF_INRAE=7.5;MAF_USDA=8.197
NC_035097.1	19245123	.	A	G	.	.	MAF_INRAE=29.114;MAF_USDA=32.941
NC_035097.1	19245126	.	G	T	.	.	MAF_USDA=3.279
NC_035097.1	19245175	.	T	C	.	.	MAF_USDA=1.639
NC_035097.1	19245245	.	G	T	.	.	MAF_INRAE=7.5;MAF_USDA=8.197
NC_035097.1	19245258	.	C	T	.	.	MAF_INRAE=7.5;MAF_USDA=8.197
NC_035097.1	19245266	.	G	T	.	.	MAF_INRAE=20.0;MAF_USDA=8.235
NC_035097.1	19245275	.	G	A	.	.	MAF_INRAE=20.0;MAF_USDA=8.235
NC_035097.1	19245291	.	C	T	.	.	MAF_INRAE=5.063
NC_035097.1	19245388	.	A	G	.	.	MAF_INRAE=20.0;MAF_USDA=7.647
NC_035097.1	19245397	.	T	C	.	.	MAF_INRAE=28.481;MAF_USDA=32.353
NC_035097.1	19245405	.	C	A	.	.	MAF_INRAE=7.5;MAF_USDA=6.557
NC_035097.1	19245411	.	A	G	.	.	MAF_INRAE=7.5
NC_035097.1	19245439	.	G	A	.	.	MAF_USDA=5.738
NC_035097.1	19245442	.	A	C	.	.	MAF_INRAE=50.0;MAF_USDA=27.083
NC_035097.1	19245480	.	T	C	.	.	MAF_INRAE=29.114;MAF_USDA=32.941
NC_035097.1	19245489	.	G	A	.	.	MAF_INRAE=31.579;MAF_USDA=27.647
NC_035097.1	19245726	.	G	A	.	.	MAF_INRAE=20.0;MAF_USDA=8.235
NC_035097.1	19245791	.	C	T	.	.	MAF_USDA=7.059
NC_035097.1	19245883	.	C	T	.	.	MAF_USDA=1.639
NC_035097.1	19245933	.	G	A	.	.	MAF_INRAE=19.167;MAF_USDA=8.235
NC_035097.1	19245966	.	C	T	.	.	MAF_USDA=8.235
NC_035097.1	19245969	.	C	T	.	.	MAF_USDA=1.667
NC_035097.1	19245973	.	A	G	.	.	MAF_INRAE=7.5;MAF_USDA=8.197
NC_035097.1	19246004	.	G	A	.	.	MAF_USDA=1.639
NC_035097.1	19246015	.	G	A	.	.	MAF_USDA=4.098
NC_035097.1	19246034	.	C	T	.	.	MAF_INRAE=20.0;MAF_USDA=8.235
NC_035097.1	19246038	.	T	G	.	.	MAF_INRAE=13.924;MAF_USDA=18.852
NC_035097.1	19246057	.	T	A	.	.	MAF_USDA=3.279
NC_035097.1	19246070	.	G	A	.	.	MAF_USDA=3.279
NC_035097.1	19246175	.	C	T	.	.	MAF_INRAE=13.924;MAF_USDA=3.279
NC_035097.1	19246185	.	T	C	.	.	MAF_INRAE=48.101;MAF_USDA=45.294
NC_035097.1	19246459	.	C	T	.	.	MAF_USDA=1.639
NC_035097.1	19246487	.	C	A	.	.	MAF_INRAE=25.949;MAF_USDA=33.529
NC_035097.1	19246503	.	A	T	.	.	MAF_USDA=1.639
NC_035097.1	19246570	.	A	G	.	.	MAF_USDA=20.833
NC_035097.1	19246641	.	G	T	.	.	MAF_USDA=6.548
NC_035097.1	19246650	.	C	A	.	.	MAF_INRAE=25.833;MAF_USDA=37.5
NC_035097.1	19246657	.	A	C	.	.	MAF_USDA=4.167
NC_035097.1	19246680	.	C	T	.	.	MAF_USDA=4.098
NC_035097.1	19246700	.	G	T	.	.	MAF_INRAE=15.0;MAF_USDA=26.471
NC_035097.1	19246702	.	A	T	.	.	MAF_INRAE=15.0;MAF_USDA=17.213
NC_035097.1	19246797	.	C	A	.	.	MAF_USDA=8.333
NC_035097.1	19246806	.	C	T	.	.	MAF_INRAE=4.167;MAF_USDA=25.294
NC_035097.1	19246807	.	G	A	.	.	MAF_INRAE=20.833;MAF_USDA=8.235
NC_035097.1	19246877	.	G	A	.	.	MAF_INRAE=20.0;MAF_USDA=8.235
NC_035097.1	19246893	.	C	T	.	.	MAF_USDA=9.016
NC_035097.1	19246894	.	G	A	.	.	MAF_INRAE=6.667;MAF_USDA=5.738
NC_035097.1	19246938	.	T	C	.	.	MAF_INRAE=3.797;MAF_USDA=17.059
NC_035097.1	19247007	.	C	T	.	.	MAF_USDA=5.882
NC_035097.1	19247160	.	C	T	.	.	MAF_USDA=5.882
NC_035097.1	19247217	.	C	A	.	.	MAF_INRAE=13.924;MAF_USDA=20.492
NC_035097.1	19247247	.	C	A	.	.	MAF_INRAE=6.667
NC_035097.1	19247288	.	T	A	.	.	MAF_INRAE=45.57;MAF_USDA=13.529
NC_035097.1	19247299	.	C	T	.	.	MAF_USDA=4.118
NC_035097.1	19247305	.	G	C	.	.	MAF_USDA=30.588
NC_035097.1	19247327	.	C	A	.	.	MAF_USDA=8.333
NC_035097.1	19247340	.	A	G	.	.	MAF_INRAE=17.5
NC_035097.1	19247371	.	C	A	.	.	MAF_INRAE=34.81;MAF_USDA=46.471
NC_035097.1	19247458	.	T	C	.	.	MAF_INRAE=13.924;MAF_USDA=19.672
NC_035097.1	19247598	.	T	A	.	.	MAF_INRAE=7.5;MAF_USDA=14.754
NC_035097.1	19247614	.	C	G	.	.	MAF_INRAE=39.873;MAF_USDA=2.941
NC_035097.1	19247623	.	A	T	.	.	MAF_USDA=4.098
NC_035097.1	19247650	.	T	G	.	.	MAF_USDA=4.098
NC_035097.1	19247701	.	T	A	.	.	MAF_INRAE=14.557;MAF_USDA=12.295
NC_035097.1	19247702	.	A	C	.	.	MAF_USDA=4.118
NC_035097.1	19247710	.	C	A	.	.	MAF_INRAE=15.19;MAF_USDA=31.176
NC_035097.1	19247713	.	A	T	.	.	MAF_INRAE=6.667;MAF_USDA=31.176
NC_035097.1	19247899	.	A	C	.	.	MAF_INRAE=8.333;MAF_USDA=14.754
NC_035097.1	19247900	.	A	C	.	.	MAF_INRAE=8.333;MAF_USDA=14.754
NC_035097.1	19247916	.	G	A	.	.	MAF_INRAE=8.333;MAF_USDA=2.5
NC_035097.1	19247927	.	T	G	.	.	MAF_INRAE=15.19;MAF_USDA=28.824
NC_035097.1	19247966	.	C	A	.	.	MAF_INRAE=15.19;MAF_USDA=29.412
NC_035097.1	19247976	.	A	G	.	.	MAF_INRAE=13.333;MAF_USDA=14.706
NC_035097.1	19247979	.	C	T	.	.	MAF_USDA=2.459
NC_035097.1	19248011	.	G	A	.	.	MAF_INRAE=5.263;MAF_USDA=8.333
NC_035097.1	19248048	.	A	C	.	.	MAF_INRAE=36.076;MAF_USDA=49.412
NC_035097.1	19248097	.	C	T	.	.	MAF_INRAE=15.19;MAF_USDA=35.882
NC_035097.1	19248127	.	G	A	.	.	MAF_USDA=7.059
NC_035097.1	19248150	.	A	T	.	.	MAF_INRAE=39.241;MAF_USDA=2.941
NC_035097.1	19248186	.	T	C	.	.	MAF_INRAE=15.19;MAF_USDA=29.412
NC_035097.1	19248196	.	C	A	.	.	MAF_INRAE=39.873;MAF_USDA=6.471
NC_035097.1	19248261	.	T	G	.	.	MAF_INRAE=20.833;MAF_USDA=8.824
NC_035097.1	19248302	.	G	A	.	.	MAF_INRAE=17.722;MAF_USDA=16.471
NC_035097.1	19248359	.	G	A	.	.	MAF_USDA=4.706
NC_035097.1	19248414	.	C	A	.	.	MAF_INRAE=20.0;MAF_USDA=8.824
NC_035097.1	19248448	.	G	T	.	.	MAF_USDA=1.639
NC_035097.1	19248449	.	T	A	.	.	MAF_USDA=1.639
NC_035097.1	19248480	.	G	T	.	.	MAF_USDA=1.639
NC_035097.1	19248750	.	C	T	.	.	MAF_USDA=2.459
NC_035097.1	19248758	.	G	T	.	.	MAF_INRAE=15.19;MAF_USDA=30.0
NC_035097.1	19249004	.	T	A	.	.	MAF_INRAE=25.0;MAF_USDA=15.294
NC_035097.1	19249016	.	G	C	.	.	MAF_INRAE=15.19;MAF_USDA=30.0
NC_035097.1	19249021	.	C	A	.	.	MAF_INRAE=13.924
NC_035097.1	19249079	.	T	G	.	.	MAF_USDA=1.639
NC_035097.1	19249102	.	G	A	.	.	MAF_USDA=3.529
NC_035097.1	19249110	.	C	G	.	.	MAF_INRAE=19.167;MAF_USDA=8.824
NC_035097.1	19249124	.	C	T	.	.	MAF_INRAE=38.608;MAF_USDA=37.059
NC_035097.1	19249129	.	G	A	.	.	MAF_USDA=3.279
NC_035097.1	19249184	.	A	G	.	.	MAF_INRAE=40.506;MAF_USDA=14.118
NC_035097.1	19249203	.	C	A	.	.	MAF_INRAE=49.367;MAF_USDA=23.529
NC_035097.1	19249238	.	C	G	.	.	MAF_INRAE=5.0;MAF_USDA=10.0
NC_035097.1	19249323	.	T	C	.	.	MAF_INRAE=6.667;MAF_USDA=1.639
NC_035097.1	19249416	.	G	A	.	.	MAF_INRAE=43.671;MAF_USDA=30.0
NC_035097.1	19249461	.	A	T	.	.	MAF_USDA=4.098
NC_035097.1	19249482	.	C	T	.	.	MAF_INRAE=3.333;MAF_USDA=25.882
NC_035097.1	19249484	.	G	T	.	.	MAF_INRAE=3.333;MAF_USDA=25.294
NC_035097.1	19249540	.	T	C	.	.	MAF_INRAE=19.167;MAF_USDA=8.824
NC_035097.1	19249568	.	G	T	.	.	MAF_INRAE=13.291;MAF_USDA=19.672
NC_035097.1	19249629	.	C	A	.	.	MAF_USDA=1.639
NC_035097.1	19249630	.	G	A	.	.	MAF_USDA=4.918
NC_035097.1	19249668	.	C	G	.	.	MAF_INRAE=8.333;MAF_USDA=38.095
NC_035097.1	19249820	.	T	C	.	.	MAF_USDA=10.656
NC_035097.1	19249843	.	A	C	.	.	MAF_USDA=8.197
NC_035097.1	19249862	.	A	G	.	.	MAF_INRAE=3.797;MAF_USDA=10.0
NC_035097.1	19249874	.	G	T	.	.	MAF_USDA=1.639
NC_035097.1	19249900	.	C	T	.	.	MAF_USDA=4.098
NC_035097.1	19249909	.	C	T	.	.	MAF_USDA=4.098
NC_035097.1	19249932	.	A	G	.	.	MAF_INRAE=6.329;MAF_USDA=27.059
NC_035097.1	19249934	.	G	T	.	.	MAF_USDA=1.639
NC_035097.1	19250034	.	T	C	.	.	MAF_USDA=4.098
NC_035097.1	19250173	.	C	T	.	.	MAF_INRAE=3.333;MAF_USDA=17.059
NC_035097.1	19250194	.	A	G	.	.	MAF_USDA=2.459
NC_035097.1	19250261	.	G	A	.	.	MAF_USDA=7.647
NC_035097.1	19250295	.	A	T	.	.	MAF_INRAE=5.0;MAF_USDA=7.059
NC_035097.1	19250304	.	T	A	.	.	MAF_INRAE=33.544;MAF_USDA=34.118
NC_035097.1	19250324	.	T	G	.	.	MAF_INRAE=13.291;MAF_USDA=38.824
NC_035097.1	19250338	.	G	A	.	.	MAF_INRAE=3.797;MAF_USDA=9.412
NC_035097.1	19250452	.	G	A	.	.	MAF_USDA=2.459
NC_035097.1	19250454	.	C	T	.	.	MAF_USDA=7.059
NC_035097.1	19250459	.	C	T	.	.	MAF_INRAE=43.038;MAF_USDA=32.941
NC_035097.1	19250484	.	T	C	.	.	MAF_INRAE=7.5;MAF_USDA=7.059
NC_035097.1	19250488	.	A	G	.	.	MAF_INRAE=5.263;MAF_USDA=6.25
NC_035097.1	19250719	.	G	A	.	.	MAF_INRAE=10.833
NC_035097.1	19250791	.	C	G	.	.	MAF_INRAE=5.263;MAF_USDA=8.333
NC_035097.1	19250798	.	A	G	.	.	MAF_INRAE=7.5;MAF_USDA=7.059
NC_035097.1	19250809	.	G	T	.	.	MAF_INRAE=5.0;MAF_USDA=7.059
NC_035097.1	19250941	.	C	A	.	.	MAF_USDA=2.083
NC_035097.1	19250951	.	C	T	.	.	MAF_USDA=7.059
NC_035097.1	19250988	.	C	G	.	.	MAF_USDA=2.459
NC_035097.1	19251004	.	G	A	.	.	MAF_USDA=1.639
NC_035097.1	19251016	.	G	C	.	.	MAF_INRAE=3.797;MAF_USDA=10.0
NC_035097.1	19251025	.	A	T	.	.	MAF_INRAE=5.0;MAF_USDA=4.118
NC_035097.1	19251053	.	G	A	.	.	MAF_INRAE=45.57;MAF_USDA=46.471
NC_035097.1	19251098	.	G	T	.	.	MAF_INRAE=5.0;MAF_USDA=6.471
NC_035097.1	19251121	.	C	T	.	.	MAF_INRAE=5.263;MAF_USDA=6.25
NC_035097.1	19251149	.	A	G	.	.	MAF_INRAE=46.203;MAF_USDA=48.824
NC_035097.1	19251171	.	C	T	.	.	MAF_INRAE=5.0;MAF_USDA=4.706
NC_035097.1	19251181	.	T	C	.	.	MAF_INRAE=3.797;MAF_USDA=10.588
NC_035097.1	19251186	.	C	G	.	.	MAF_INRAE=50.0;MAF_USDA=38.824
NC_035097.1	19251196	.	G	T	.	.	MAF_INRAE=5.263;MAF_USDA=6.25
NC_035097.1	19251199	.	A	C	.	.	MAF_INRAE=47.468;MAF_USDA=44.118
NC_035097.1	19251224	.	T	G	.	.	MAF_USDA=2.459
NC_035097.1	19251269	.	G	A	.	.	MAF_USDA=5.738
NC_035097.1	19251286	.	A	T	.	.	MAF_INRAE=5.063
NC_035097.1	19251293	.	G	C	.	.	MAF_INRAE=31.667;MAF_USDA=8.824
NC_035097.1	19251314	.	C	A	.	.	MAF_INRAE=46.835;MAF_USDA=49.412
NC_035097.1	19251378	.	C	A	.	.	MAF_USDA=1.639
NC_035097.1	19251387	.	T	C	.	.	MAF_USDA=2.459
NC_035097.1	19251434	.	C	T	.	.	MAF_INRAE=5.0;MAF_USDA=8.824
NC_035097.1	19251460	.	C	A	.	.	MAF_USDA=6.557
NC_035097.1	19251464	.	A	C	.	.	MAF_USDA=2.459
NC_035097.1	19251488	.	G	A	.	.	MAF_INRAE=30.833;MAF_USDA=8.824
NC_035097.1	19251500	.	C	T	.	.	MAF_USDA=1.639
NC_035097.1	19251501	.	A	G	.	.	MAF_USDA=1.639
NC_035097.1	19251508	.	T	C	.	.	MAF_INRAE=46.203;MAF_USDA=49.412
NC_035097.1	19251522	.	C	A	.	.	MAF_USDA=5.738
NC_035097.1	19251526	.	C	A	.	.	MAF_USDA=1.639
NC_035097.1	19251549	.	A	G	.	.	MAF_USDA=4.098
NC_035097.1	19251550	.	C	T	.	.	MAF_USDA=4.098
NC_035097.1	19251560	.	T	A	.	.	MAF_USDA=4.098
NC_035097.1	19251580	.	T	G	.	.	MAF_USDA=5.738
NC_035097.1	19251592	.	G	A	.	.	MAF_INRAE=43.038;MAF_USDA=25.294
NC_035097.1	19251638	.	A	G	.	.	MAF_USDA=5.738
NC_035097.1	19251659	.	T	G	.	.	MAF_USDA=1.639
NC_035097.1	19251678	.	T	G	.	.	MAF_USDA=1.639
NC_035097.1	19251726	.	C	A	.	.	MAF_INRAE=7.5;MAF_USDA=7.647
NC_035097.1	19251733	.	T	G	.	.	MAF_INRAE=18.987;MAF_USDA=21.311
NC_035097.1	19251801	.	A	T	.	.	MAF_USDA=1.639
NC_035097.1	19251838	.	G	A	.	.	MAF_USDA=3.279
NC_035097.1	19251928	.	C	A	.	.	MAF_INRAE=8.333;MAF_USDA=7.059
NC_035097.1	19252003	.	T	C	.	.	MAF_USDA=2.941
NC_035097.1	19252037	.	T	A	.	.	MAF_INRAE=5.0;MAF_USDA=7.647
NC_035097.1	19252058	.	A	G	.	.	MAF_INRAE=45.57;MAF_USDA=41.765
NC_035097.1	19252089	.	C	A	.	.	MAF_INRAE=11.667
NC_035097.1	19252099	.	C	T	.	.	MAF_USDA=2.353
NC_035097.1	19252102	.	C	T	.	.	MAF_USDA=3.279
NC_035097.1	19252113	.	G	A	.	.	MAF_USDA=7.059
NC_035097.1	19252143	.	A	C	.	.	MAF_INRAE=31.667;MAF_USDA=11.176
NC_035097.1	19252145	.	T	C	.	.	MAF_INRAE=31.667;MAF_USDA=11.176
NC_035097.1	19252181	.	G	A	.	.	MAF_USDA=2.459
NC_035097.1	19252298	.	T	C	.	.	MAF_INRAE=5.263
NC_035097.1	19252314	.	A	G	.	.	MAF_INRAE=36.842;MAF_USDA=13.529
NC_035097.1	19252355	.	G	A	.	.	MAF_INRAE=18.987;MAF_USDA=37.647
NC_035097.1	19252460	.	C	T	.	.	MAF_INRAE=13.291;MAF_USDA=24.118
NC_035097.1	19252603	.	C	A	.	.	MAF_USDA=5.294
NC_035097.1	19252670	.	A	G	.	.	MAF_INRAE=14.557;MAF_USDA=22.941
NC_035097.1	19252701	.	G	C	.	.	MAF_INRAE=16.667;MAF_USDA=44.706
NC_035097.1	19252715	.	A	G	.	.	MAF_INRAE=20.253;MAF_USDA=37.059
NC_035097.1	19252764	.	G	C	.	.	MAF_INRAE=42.405;MAF_USDA=6.471
NC_035097.1	19252777	.	G	A	.	.	MAF_INRAE=2.632;MAF_USDA=6.25
NC_035097.1	19252797	.	C	A	.	.	MAF_USDA=2.459
NC_035097.1	19252799	.	C	T	.	.	MAF_USDA=2.459
NC_035097.1	19252800	.	C	A	.	.	MAF_USDA=2.459
NC_035097.1	19252802	.	A	G	.	.	MAF_USDA=2.459
NC_035097.1	19252804	.	G	A	.	.	MAF_USDA=2.459
NC_035097.1	19252808	.	A	G	.	.	MAF_USDA=2.459
NC_035097.1	19252826	.	A	G	.	.	MAF_INRAE=5.696;MAF_USDA=4.706
NC_035097.1	19252838	.	C	T	.	.	MAF_INRAE=17.722;MAF_USDA=24.706
NC_035097.1	19252850	.	T	C	.	.	MAF_INRAE=17.722;MAF_USDA=21.765
NC_035097.1	19252852	.	T	G	.	.	MAF_INRAE=17.5;MAF_USDA=21.765
NC_035097.1	19252859	.	G	A	.	.	MAF_INRAE=12.658;MAF_USDA=20.588
NC_035097.1	19252860	.	A	G	.	.	MAF_INRAE=10.833;MAF_USDA=20.588
NC_035097.1	19252864	.	C	T	.	.	MAF_USDA=9.412
NC_035097.1	19252865	.	G	A	.	.	MAF_INRAE=12.658;MAF_USDA=21.176
NC_035097.1	19252871	.	A	G	.	.	MAF_INRAE=32.278;MAF_USDA=48.235
NC_035097.1	19252875	.	G	T	.	.	MAF_INRAE=19.62;MAF_USDA=34.118
NC_035097.1	19252883	.	G	T	.	.	MAF_USDA=2.941
NC_035097.1	19252900	.	A	C	.	.	MAF_INRAE=17.5;MAF_USDA=3.529
NC_035097.1	19252918	.	A	G	.	.	MAF_INRAE=10.0;MAF_USDA=9.836
NC_035097.1	19252928	.	C	T	.	.	MAF_USDA=4.706
NC_035097.1	19252940	.	T	G	.	.	MAF_USDA=10.656
NC_035097.1	19252951	.	C	T	.	.	MAF_USDA=9.016
NC_035097.1	19253026	.	G	C	.	.	MAF_USDA=4.118
NC_035097.1	19253043	.	T	G	.	.	MAF_USDA=5.738
NC_035097.1	19253050	.	T	A	.	.	MAF_INRAE=5.263;MAF_USDA=5.882
NC_035097.1	19253088	.	A	C	.	.	MAF_USDA=6.557
NC_035097.1	19253130	.	A	G	.	.	MAF_USDA=4.706
NC_035097.1	19253154	.	T	C	.	.	MAF_INRAE=35.443;MAF_USDA=20.0
NC_035097.1	19253181	.	A	T	.	.	MAF_INRAE=20.0
NC_035097.1	19253185	.	C	A	.	.	MAF_INRAE=20.0;MAF_USDA=20.0
NC_035097.1	19253255	.	T	C	.	.	MAF_USDA=14.706
NC_035097.1	19253257	.	C	G	.	.	MAF_USDA=14.706
NC_035097.1	19253259	.	C	T	.	.	MAF_INRAE=44.304;MAF_USDA=16.471
NC_035097.1	19253279	.	A	G	.	.	MAF_USDA=4.706
NC_035097.1	19253296	.	G	A	.	.	MAF_INRAE=11.667;MAF_USDA=2.353
NC_035097.1	19253327	.	A	G	.	.	MAF_USDA=7.377
NC_035097.1	19253343	.	T	C	.	.	MAF_INRAE=21.519;MAF_USDA=35.294
NC_035097.1	19253372	.	C	A	.	.	MAF_INRAE=20.0;MAF_USDA=13.115
NC_035097.1	19253512	.	A	G	.	.	MAF_INRAE=21.519;MAF_USDA=44.118
NC_035097.1	19253517	.	T	G	.	.	MAF_INRAE=21.519;MAF_USDA=44.118
NC_035097.1	19253596	.	A	C	.	.	MAF_INRAE=43.671;MAF_USDA=15.294
NC_035097.1	19253626	.	T	G	.	.	MAF_INRAE=5.263;MAF_USDA=11.176
NC_035097.1	19253627	.	T	G	.	.	MAF_USDA=11.176
NC_035097.1	19253632	.	C	T	.	.	MAF_USDA=8.333
NC_035097.1	19253656	.	T	A	.	.	MAF_INRAE=20.0
NC_035097.1	19253901	.	C	T	.	.	MAF_INRAE=5.063;MAF_USDA=3.279
NC_035097.1	19253914	.	A	G	.	.	MAF_USDA=2.353
NC_035097.1	19253941	.	C	T	.	.	MAF_INRAE=44.304;MAF_USDA=15.882
NC_035097.1	19254048	.	A	T	.	.	MAF_USDA=2.459
NC_035097.1	19254087	.	G	T	.	.	MAF_INRAE=6.667;MAF_USDA=7.647
NC_035097.1	19254098	.	T	A	.	.	MAF_INRAE=16.456
NC_035097.1	19254113	.	C	A	.	.	MAF_INRAE=16.456;MAF_USDA=14.706
NC_035097.1	19254129	.	C	T	.	.	MAF_USDA=2.353
NC_035097.1	19254137	.	A	C	.	.	MAF_INRAE=16.456;MAF_USDA=15.882
NC_035097.1	19254142	.	A	T	.	.	MAF_INRAE=16.456;MAF_USDA=15.294
NC_035097.1	19254266	.	T	G	.	.	MAF_USDA=1.639
NC_035097.1	19254270	.	G	A	.	.	MAF_USDA=5.882
NC_035097.1	19254288	.	C	A	.	.	MAF_USDA=4.098
NC_035097.1	19254363	.	T	C	.	.	MAF_USDA=1.639
NC_035097.1	19254380	.	G	T	.	.	MAF_INRAE=36.842;MAF_USDA=20.492
NC_035097.1	19254398	.	T	G	.	.	MAF_INRAE=20.0
NC_035097.1	19254454	.	C	G	.	.	MAF_INRAE=6.667
NC_035097.1	19254562	.	A	C	.	.	MAF_USDA=1.639
NC_035097.1	19254639	.	A	G	.	.	MAF_USDA=4.118
NC_035097.1	19254652	.	C	A	.	.	MAF_USDA=2.459
NC_035097.1	19254704	.	C	T	.	.	MAF_INRAE=16.456;MAF_USDA=15.294
NC_035097.1	19254707	.	A	C	.	.	MAF_INRAE=20.0;MAF_USDA=15.882
NC_035097.1	19254871	.	A	G	.	.	MAF_USDA=2.083
NC_035097.1	19255095	.	C	T	.	.	MAF_INRAE=36.842;MAF_USDA=13.529
NC_035097.1	19255106	.	T	A	.	.	MAF_INRAE=43.671;MAF_USDA=16.667
NC_035097.1	19255124	.	C	T	.	.	MAF_USDA=5.294
NC_035097.1	19255157	.	G	A	.	.	MAF_USDA=2.459
NC_035097.1	19255167	.	T	G	.	.	MAF_USDA=2.459
NC_035097.1	19255175	.	A	T	.	.	MAF_INRAE=31.013;MAF_USDA=42.941
NC_035097.1	19255178	.	A	T	.	.	MAF_USDA=7.647
NC_035097.1	19255179	.	A	T	.	.	MAF_USDA=4.706
NC_035097.1	19255198	.	A	C	.	.	MAF_USDA=2.459
NC_035097.1	19255219	.	C	T	.	.	MAF_INRAE=5.263;MAF_USDA=7.059
NC_035097.1	19255256	.	T	G	.	.	MAF_USDA=3.279
NC_035097.1	19255264	.	G	A	.	.	MAF_USDA=1.639
NC_035097.1	19255332	.	C	A	.	.	MAF_USDA=10.417
NC_035097.1	19255342	.	C	T	.	.	MAF_USDA=3.279
NC_035097.1	19255345	.	A	G	.	.	MAF_USDA=1.639
NC_035097.1	19255455	.	A	T	.	.	MAF_USDA=5.738
NC_035097.1	19255545	.	T	C	.	.	MAF_USDA=1.765
NC_035097.1	19255549	.	G	T	.	.	MAF_INRAE=19.167
NC_035097.1	19255564	.	C	G	.	.	MAF_USDA=4.098
NC_035097.1	19255580	.	G	A	.	.	MAF_INRAE=5.263;MAF_USDA=6.25
NC_035097.1	19255619	.	C	T	.	.	MAF_INRAE=36.842;MAF_USDA=13.529
NC_035097.1	19255657	.	C	A	.	.	MAF_INRAE=5.263;MAF_USDA=6.25
NC_035097.1	19255665	.	G	A	.	.	MAF_USDA=1.639
NC_035097.1	19255680	.	C	T	.	.	MAF_INRAE=36.842;MAF_USDA=14.118
NC_035097.1	19255688	.	G	C	.	.	MAF_INRAE=36.842;MAF_USDA=14.118
NC_035097.1	19255689	.	A	T	.	.	MAF_USDA=14.118
NC_035097.1	19255767	.	T	A	.	.	MAF_USDA=12.353
NC_035097.1	19255769	.	C	T	.	.	MAF_INRAE=5.0;MAF_USDA=5.294
NC_035097.1	19255780	.	A	T	.	.	MAF_USDA=5.294
NC_035097.1	19255788	.	A	T	.	.	MAF_USDA=4.118
NC_035097.1	19255798	.	C	T	.	.	MAF_INRAE=12.658;MAF_USDA=37.647
NC_035097.1	19255808	.	C	T	.	.	MAF_USDA=1.639
NC_035097.1	19255901	.	T	C	.	.	MAF_INRAE=41.139;MAF_USDA=4.098
NC_035097.1	19255918	.	G	T	.	.	MAF_USDA=5.882
NC_035097.1	19255923	.	A	C	.	.	MAF_USDA=11.765
NC_035097.1	19255927	.	T	A	.	.	MAF_USDA=2.941
NC_035097.1	19255929	.	C	T	.	.	MAF_USDA=2.083
NC_035097.1	19255994	.	T	C	.	.	MAF_INRAE=24.051;MAF_USDA=17.059
NC_035097.1	19256012	.	G	A	.	.	MAF_INRAE=24.051;MAF_USDA=24.118
NC_035097.1	19256027	.	T	C	.	.	MAF_USDA=4.118
NC_035097.1	19256037	.	A	G	.	.	MAF_INRAE=19.167;MAF_USDA=2.459
NC_035097.1	19256063	.	T	C	.	.	MAF_USDA=7.059
NC_035097.1	19256068	.	G	A	.	.	MAF_INRAE=5.063
NC_035097.1	19256215	.	T	A	.	.	MAF_USDA=1.639
NC_035097.1	19256343	.	G	A	.	.	MAF_USDA=5.422
NC_035097.1	19256378	.	C	A	.	.	MAF_USDA=3.333
NC_035097.1	19256379	.	G	T	.	.	MAF_USDA=3.333
NC_035097.1	19256381	.	T	C	.	.	MAF_USDA=3.333
NC_035097.1	19256540	.	A	G	.	.	MAF_USDA=4.098
NC_035097.1	19256569	.	G	T	.	.	MAF_INRAE=33.333;MAF_USDA=6.557
NC_035097.1	19256589	.	T	A	.	.	MAF_USDA=10.656
NC_035097.1	19256590	.	A	G	.	.	MAF_USDA=10.656
NC_035097.1	19256711	.	A	G	.	.	MAF_INRAE=5.263;MAF_USDA=11.176
NC_035097.1	19256741	.	G	A	.	.	MAF_INRAE=5.263;MAF_USDA=11.765
NC_035097.1	19256771	.	T	A	.	.	MAF_INRAE=36.842;MAF_USDA=20.588
NC_035097.1	19256791	.	T	A	.	.	MAF_USDA=10.417
NC_035097.1	19256882	.	C	T	.	.	MAF_INRAE=36.842;MAF_USDA=21.765
NC_035097.1	19256962	.	A	T	.	.	MAF_USDA=3.279
NC_035097.1	19257069	.	T	C	.	.	MAF_USDA=1.639
NC_035097.1	19257308	.	C	T	.	.	MAF_INRAE=42.105;MAF_USDA=21.765
NC_035097.1	19257439	.	C	A	.	.	MAF_USDA=11.765
NC_035097.1	19257574	.	G	A	.	.	MAF_INRAE=20.0;MAF_USDA=10.0
NC_035097.1	19257677	.	C	A	.	.	MAF_INRAE=6.667
NC_035097.1	19257680	.	C	A	.	.	MAF_USDA=4.706
NC_035097.1	19257763	.	ATTGATGCTCACTGCATGTACTGT	ATTGATGCTCACTGCATGTACTGC	.	.	MAF_USDA=2.083
NC_035097.1	19257786	.	T	C	.	.	MAF_USDA=4.918
NC_035097.1	19257843	.	A	G	.	.	MAF_INRAE=48.101;MAF_USDA=4.098
NC_035097.1	19257846	.	A	C	.	.	MAF_USDA=12.5
NC_035097.1	19258013	.	C	T	.	.	MAF_INRAE=42.105;MAF_USDA=15.294
NC_035097.1	19258268	.	A	T	.	.	MAF_USDA=7.059
NC_035097.1	19258271	.	G	A	.	.	MAF_USDA=7.647
NC_035097.1	19258310	.	T	G	.	.	MAF_USDA=6.471
NC_035097.1	19258566	.	G	C	.	.	MAF_USDA=4.118
NC_035097.1	19258743	.	A	G	.	.	MAF_USDA=4.706
NC_035097.1	19258801	.	G	A	.	.	MAF_USDA=6.557
NC_035097.1	19258827	.	T	C	.	.	MAF_INRAE=32.278;MAF_USDA=25.294
NC_035097.1	19258868	.	A	T	.	.	MAF_USDA=1.639
NC_035097.1	19258885	.	TG	TT	.	.	MAF_USDA=29.167
NC_035097.1	19258886	.	G	T	.	.	MAF_INRAE=6.962
NC_035097.1	19258898	.	A	T	.	.	MAF_USDA=7.647
NC_035097.1	19258914	.	A	G	.	.	MAF_USDA=7.059
NC_035097.1	19259018	.	G	A	.	.	MAF_INRAE=33.544;MAF_USDA=32.353
NC_035097.1	19259039	.	G	T	.	.	MAF_USDA=3.279
NC_035097.1	19259068	.	T	G	.	.	MAF_INRAE=16.456;MAF_USDA=46.471
NC_035097.1	19259090	.	T	A	.	.	MAF_USDA=8.333
NC_035097.1	19259091	.	A	G	.	.	MAF_USDA=10.417
NC_035097.1	19259094	.	A	G	.	.	MAF_INRAE=20.833;MAF_USDA=4.167
NC_035097.1	19259095	.	T	C	.	.	MAF_INRAE=20.833;MAF_USDA=4.167
NC_035097.1	19259205	.	C	T	.	.	MAF_USDA=1.765
NC_035097.1	19259213	.	T	C	.	.	MAF_USDA=10.417
NC_035097.1	19259270	.	C	T	.	.	MAF_USDA=1.639
NC_035097.1	19259288	.	A	T	.	.	MAF_USDA=5.882
NC_035097.1	19259308	.	G	A	.	.	MAF_USDA=1.639
NC_035097.1	19259321	.	C	A	.	.	MAF_USDA=10.417
NC_035097.1	19259403	.	C	G	.	.	MAF_INRAE=17.089;MAF_USDA=43.529
NC_035097.1	19259439	.	A	C	.	.	MAF_USDA=1.765
NC_035097.1	19259708	.	G	T	.	.	MAF_INRAE=18.333
NC_035097.1	19259764	.	C	T	.	.	MAF_USDA=1.639
NC_035097.1	19259827	.	A	G	.	.	MAF_USDA=10.588
NC_035097.1	19259877	.	T	A	.	.	MAF_INRAE=16.456;MAF_USDA=48.824
NC_035097.1	19259882	.	A	G	.	.	MAF_INRAE=36.709;MAF_USDA=27.647
NC_035097.1	19259943	.	C	T	.	.	MAF_USDA=4.118
NC_035097.1	19259954	.	C	T	.	.	MAF_USDA=4.118
NC_035097.1	19259970	.	T	C	.	.	MAF_USDA=4.118
NC_035097.1	19259981	.	C	A	.	.	MAF_INRAE=36.709;MAF_USDA=28.824
NC_035097.1	19259988	.	G	A	.	.	MAF_INRAE=37.975;MAF_USDA=27.059
NC_035097.1	19260081	.	A	C	.	.	MAF_INRAE=6.667
NC_035097.1	19260121	.	C	T	.	.	MAF_INRAE=5.263;MAF_USDA=5.882
NC_035097.1	19260149	.	C	A	.	.	MAF_INRAE=6.667;MAF_USDA=7.647
NC_035097.1	19260189	.	G	T	.	.	MAF_USDA=1.639
NC_035097.1	19260200	.	T	C	.	.	MAF_USDA=1.639
NC_035097.1	19260234	.	G	A	.	.	MAF_USDA=3.279
NC_035097.1	19260283	.	G	T	.	.	MAF_INRAE=19.167
NC_035097.1	19260295	.	G	C	.	.	MAF_USDA=1.639
NC_035097.1	19260299	.	C	A	.	.	MAF_USDA=10.417
NC_035097.1	19260300	.	T	A	.	.	MAF_INRAE=36.709;MAF_USDA=30.357
NC_035097.1	19260309	.	C	A	.	.	MAF_USDA=4.118
NC_035097.1	19260350	.	G	T	.	.	MAF_INRAE=37.342;MAF_USDA=33.333
NC_035097.1	19260516	.	G	A	.	.	MAF_INRAE=21.519;MAF_USDA=44.706
NC_035097.1	19260522	.	G	T	.	.	MAF_USDA=1.639
NC_035097.1	19260592	.	A	T	.	.	MAF_INRAE=36.709;MAF_USDA=28.235
NC_035097.1	19260686	.	C	A	.	.	MAF_USDA=4.706
NC_035097.1	19260710	.	C	T	.	.	MAF_USDA=10.417
NC_035097.1	19260756	.	G	A	.	.	MAF_USDA=1.639
NC_035097.1	19260781	.	C	T	.	.	MAF_USDA=3.279
NC_035097.1	19260782	.	T	G	.	.	MAF_INRAE=17.722;MAF_USDA=48.824
NC_035097.1	19260831	.	A	T	.	.	MAF_USDA=7.647
NC_035097.1	19260841	.	G	A	.	.	MAF_INRAE=41.139;MAF_USDA=26.471
NC_035097.1	19260842	.	G	A	.	.	MAF_INRAE=37.5;MAF_USDA=26.471
NC_035097.1	19260845	.	T	G	.	.	MAF_INRAE=37.5;MAF_USDA=26.471
NC_035097.1	19260880	.	C	A	.	.	MAF_USDA=1.639
NC_035097.1	19260929	.	G	T	.	.	MAF_USDA=26.471
NC_035097.1	19260934	.	T	G	.	.	MAF_USDA=33.333
NC_035097.1	19262902	.	C	G	.	.	MAF_USDA=50.0
NC_035097.1	19262927	.	C	G	.	.	MAF_USDA=47.917
NC_035097.1	19262933	.	A	G	.	.	MAF_USDA=23.494
NC_035097.1	19262940	.	T	C	.	.	MAF_USDA=7.831
NC_035097.1	19262955	.	A	G	.	.	MAF_USDA=34.146
NC_035097.1	19262956	.	A	G	.	.	MAF_USDA=33.735
NC_035097.1	19262989	.	A	G	.	.	MAF_INRAE=42.105;MAF_USDA=25.294
NC_035097.1	19263020	.	T	C	.	.	MAF_USDA=28.824
NC_035097.1	19263045	.	A	G	.	.	MAF_USDA=5.882
NC_035097.1	19263055	.	T	C	.	.	MAF_INRAE=39.241;MAF_USDA=18.235
NC_035097.1	19263057	.	G	T	.	.	MAF_USDA=3.279
NC_035097.1	19263071	.	C	G	.	.	MAF_INRAE=41.772
NC_035097.1	19263125	.	G	T	.	.	MAF_USDA=4.118
NC_035097.1	19263135	.	A	G	.	.	MAF_INRAE=24.167;MAF_USDA=29.412
NC_035097.1	19263191	.	C	A	.	.	MAF_INRAE=29.747;MAF_USDA=28.824
NC_035097.1	19263199	.	A	G	.	.	MAF_INRAE=29.747;MAF_USDA=28.824
NC_035097.1	19263306	.	C	T	.	.	MAF_INRAE=36.842;MAF_USDA=13.934
NC_035097.1	19263427	.	G	A	.	.	MAF_INRAE=36.842
NC_035097.1	19263448	.	C	T	.	.	MAF_INRAE=7.595;MAF_USDA=8.824
NC_035097.1	19263493	.	T	G	.	.	MAF_INRAE=5.263;MAF_USDA=5.882
NC_035097.1	19263494	.	A	G	.	.	MAF_INRAE=33.333;MAF_USDA=29.412
NC_035097.1	19263536	.	C	A	.	.	MAF_USDA=1.639
NC_035097.1	19263591	.	A	C	.	.	MAF_USDA=1.639
NC_035097.1	19263598	.	T	C	.	.	MAF_USDA=17.059
NC_035097.1	19263795	.	A	T	.	.	MAF_USDA=2.459
NC_035097.1	19263838	.	G	A	.	.	MAF_USDA=14.583
NC_035097.1	19263925	.	G	A	.	.	MAF_USDA=4.918
NC_035097.1	19264034	.	T	C	.	.	MAF_INRAE=6.667
NC_035097.1	19264080	.	C	A	.	.	MAF_USDA=3.529
NC_035097.1	19264085	.	T	C	.	.	MAF_INRAE=36.709;MAF_USDA=28.824
NC_035097.1	19264116	.	A	G	.	.	MAF_USDA=1.639
NC_035097.1	19264123	.	T	A	.	.	MAF_USDA=7.647
NC_035097.1	19264126	.	G	A	.	.	MAF_INRAE=5.263;MAF_USDA=6.25
NC_035097.1	19264191	.	A	G	.	.	MAF_INRAE=39.873;MAF_USDA=31.25
NC_035097.1	19264254	.	C	A	.	.	MAF_INRAE=39.241;MAF_USDA=24.118
NC_035097.1	19264326	.	C	T	.	.	MAF_USDA=4.918
NC_035097.1	19264353	.	G	A	.	.	MAF_USDA=12.295
NC_035097.1	19264362	.	A	G	.	.	MAF_INRAE=5.263;MAF_USDA=14.118
NC_035097.1	19264499	.	T	G	.	.	MAF_INRAE=38.608;MAF_USDA=24.706
NC_035097.1	19264501	.	A	T	.	.	MAF_USDA=1.639
NC_035097.1	19264546	.	T	C	.	.	MAF_INRAE=5.263;MAF_USDA=12.941
NC_035097.1	19264552	.	G	A	.	.	MAF_USDA=2.459
NC_035097.1	19264585	.	G	T	.	.	MAF_USDA=2.459
NC_035097.1	19264747	.	G	T	.	.	MAF_USDA=6.25
NC_035097.1	19264803	.	T	G	.	.	MAF_USDA=5.738
NC_035097.1	19264817	.	G	A	.	.	MAF_INRAE=44.937;MAF_USDA=14.118
NC_035097.1	19264863	.	G	T	.	.	MAF_USDA=6.471
NC_035097.1	19264892	.	T	C	.	.	MAF_INRAE=5.263;MAF_USDA=6.25
NC_035097.1	19264954	.	C	T	.	.	MAF_USDA=2.353
NC_035097.1	19264984	.	C	T	.	.	MAF_INRAE=5.263;MAF_USDA=6.25
NC_035097.1	19265012	.	G	T	.	.	MAF_USDA=1.639
NC_035097.1	19265223	.	G	C	.	.	MAF_USDA=4.918
NC_035097.1	19265281	.	C	A	.	.	MAF_INRAE=4.167;MAF_USDA=4.118
NC_035097.1	19265291	.	A	C	.	.	MAF_USDA=11.475
NC_035097.1	19265338	.	G	A	.	.	MAF_USDA=9.016
NC_035097.1	19265339	.	C	A	.	.	MAF_INRAE=40.506;MAF_USDA=15.882
NC_035097.1	19265391	.	G	C	.	.	MAF_INRAE=5.833;MAF_USDA=18.75
NC_035097.1	19265429	.	C	T	.	.	MAF_USDA=3.279
NC_035097.1	19265458	.	T	A	.	.	MAF_USDA=2.459
NC_035097.1	19265529	.	C	A	.	.	MAF_USDA=3.279
NC_035097.1	19265554	.	G	A	.	.	MAF_USDA=4.098
NC_035097.1	19265636	.	G	T	.	.	MAF_USDA=22.917
NC_035097.1	19265762	.	G	T	.	.	MAF_USDA=7.059
NC_035097.1	19265786	.	C	A	.	.	MAF_INRAE=5.263;MAF_USDA=6.25
NC_035097.1	19265835	.	A	T	.	.	MAF_INRAE=5.263;MAF_USDA=13.529
NC_035097.1	19265840	.	G	T	.	.	MAF_INRAE=5.263;MAF_USDA=6.25
NC_035097.1	19265905	.	C	T	.	.	MAF_USDA=12.295
NC_035097.1	19266021	.	T	G	.	.	MAF_INRAE=6.667;MAF_USDA=1.639
NC_035097.1	19266023	.	A	G	.	.	MAF_INRAE=5.263
NC_035097.1	19266070	.	C	A	.	.	MAF_USDA=1.639
NC_035097.1	19266101	.	G	T	.	.	MAF_INRAE=5.263;MAF_USDA=6.25
NC_035097.1	19266223	.	C	A	.	.	MAF_INRAE=5.263;MAF_USDA=3.529
NC_035097.1	19266284	.	C	T	.	.	MAF_INRAE=15.823;MAF_USDA=18.235
NC_035097.1	19266300	.	A	T	.	.	MAF_INRAE=15.823;MAF_USDA=17.262
NC_035097.1	19266303	.	A	T	.	.	MAF_INRAE=19.167;MAF_USDA=17.262
NC_035097.1	19266382	.	T	C	.	.	MAF_USDA=7.229
NC_035097.1	19266477	.	A	T	.	.	MAF_INRAE=5.263;MAF_USDA=6.25
NC_035097.1	19266549	.	G	C	.	.	MAF_USDA=5.738
NC_035097.1	19266650	.	T	G	.	.	MAF_USDA=1.639
NC_035097.1	19266702	.	G	T	.	.	MAF_INRAE=4.167;MAF_USDA=10.417
NC_035097.1	19266714	.	G	A	.	.	MAF_USDA=2.459
NC_035097.1	19266775	.	G	T	.	.	MAF_USDA=6.471
NC_035097.1	19266779	.	C	A	.	.	MAF_USDA=15.574
NC_035097.1	19266804	.	T	G	.	.	MAF_INRAE=38.608;MAF_USDA=17.059
NC_035097.1	19266849	.	T	G	.	.	MAF_USDA=4.098
NC_035097.1	19266852	.	T	G	.	.	MAF_USDA=1.639
NC_035097.1	19266868	.	G	A	.	.	MAF_INRAE=29.747;MAF_USDA=38.824
NC_035097.1	19266919	.	G	A	.	.	MAF_USDA=2.459
NC_035097.1	19267016	.	C	T	.	.	MAF_USDA=10.417
NC_035097.1	19267080	.	T	C	.	.	MAF_USDA=1.639
NC_035097.1	19267103	.	G	A	.	.	MAF_USDA=3.279
NC_035097.1	19267164	.	G	A	.	.	MAF_INRAE=10.833
NC_035097.1	19267165	.	T	C	.	.	MAF_INRAE=22.152;MAF_USDA=39.412
NC_035097.1	19267181	.	G	A	.	.	MAF_USDA=8.333
NC_035097.1	19267183	.	T	A	.	.	MAF_USDA=8.333
NC_035097.1	19267230	.	A	C	.	.	MAF_USDA=2.459
NC_035097.1	19267235	.	T	C	.	.	MAF_USDA=7.059
NC_035097.1	19267301	.	C	A	.	.	MAF_INRAE=5.263;MAF_USDA=7.059
NC_035097.1	19267316	.	C	G	.	.	MAF_INRAE=6.667
NC_035097.1	19267364	.	C	T	.	.	MAF_USDA=10.417
NC_035097.1	19267370	.	T	A	.	.	MAF_USDA=2.459
NC_035097.1	19267374	.	A	G	.	.	MAF_INRAE=21.519;MAF_USDA=44.118
NC_035097.1	19267608	.	A	C	.	.	MAF_USDA=1.639
NC_035097.1	19267687	.	T	C	.	.	MAF_USDA=8.333
NC_035097.1	19267717	.	C	G	.	.	MAF_USDA=1.639
NC_035097.1	19267760	.	A	G	.	.	MAF_INRAE=21.519;MAF_USDA=25.294
NC_035097.1	19267794	.	C	T	.	.	MAF_USDA=6.557
NC_035097.1	19268000	.	G	T	.	.	MAF_INRAE=22.152;MAF_USDA=39.583
NC_035097.1	19268163	.	A	C	.	.	MAF_INRAE=21.519;MAF_USDA=25.294
NC_035097.1	19268170	.	G	A	.	.	MAF_USDA=7.377
NC_035097.1	19268214	.	C	A	.	.	MAF_INRAE=12.5;MAF_USDA=41.667
NC_035097.1	19268216	.	C	A	.	.	MAF_USDA=39.583
NC_035097.1	19268217	.	A	C	.	.	MAF_USDA=39.583
NC_035097.1	19268333	.	C	A	.	.	MAF_USDA=7.059
NC_035097.1	19268392	.	A	G	.	.	MAF_INRAE=44.737;MAF_USDA=23.81
NC_035097.1	19268426	.	A	C	.	.	MAF_USDA=3.279
NC_035097.1	19268451	.	A	C	.	.	MAF_INRAE=22.785;MAF_USDA=37.059
NC_035097.1	19268484	.	G	T	.	.	MAF_USDA=5.294
NC_035097.1	19268530	.	G	T	.	.	MAF_USDA=7.647
NC_035097.1	19268536	.	C	T	.	.	MAF_USDA=10.417
NC_035097.1	19268552	.	T	A	.	.	MAF_USDA=5.357
NC_035097.1	19268640	.	T	C	.	.	MAF_INRAE=47.368;MAF_USDA=32.353
NC_035097.1	19268647	.	A	C	.	.	MAF_INRAE=42.105;MAF_USDA=15.294
NC_035097.1	19268660	.	T	G	.	.	MAF_USDA=9.412
NC_035097.1	19268678	.	T	G	.	.	MAF_INRAE=5.263;MAF_USDA=6.25
NC_035097.1	19268730	.	C	T	.	.	MAF_USDA=7.059
NC_035097.1	19268739	.	G	A	.	.	MAF_USDA=18.75
NC_035097.1	19268803	.	C	A	.	.	MAF_USDA=1.695
NC_035097.1	19268805	.	T	A	.	.	MAF_USDA=1.695
NC_035097.1	19268904	.	G	A	.	.	MAF_USDA=3.448
NC_035097.1	19268912	.	T	A	.	.	MAF_USDA=6.818
NC_035097.1	19268926	.	C	T	.	.	MAF_USDA=3.448
NC_035097.1	19268944	.	A	C	.	.	MAF_USDA=1.724
NC_035097.1	19268987	.	G	T	.	.	MAF_USDA=8.621
NC_035097.1	19269024	.	C	T	.	.	MAF_USDA=11.364
NC_035097.1	19269043	.	A	G	.	.	MAF_USDA=1.724
NC_035097.1	19269050	.	T	C	.	.	MAF_USDA=6.818
NC_035097.1	19269153	.	A	T	.	.	MAF_USDA=6.818
NC_035097.1	19269230	.	T	A	.	.	MAF_USDA=3.659
NC_035097.1	19269235	.	A	T	.	.	MAF_USDA=4.878
NC_035097.1	19269239	.	T	G	.	.	MAF_USDA=4.268
NC_035097.1	19269244	.	A	C	.	.	MAF_USDA=4.268
NC_035097.1	19269254	.	T	A	.	.	MAF_USDA=6.818
NC_035097.1	19269259	.	A	T	.	.	MAF_USDA=4.878
NC_035097.1	19269367	.	A	C	.	.	MAF_USDA=8.696
NC_035097.1	19269443	.	C	A	.	.	MAF_USDA=10.976
NC_035097.1	19269450	.	G	T	.	.	MAF_USDA=10.345
NC_035097.1	19269462	.	G	T	.	.	MAF_USDA=15.517
NC_035097.1	19269466	.	G	T	.	.	MAF_USDA=34.483
NC_035097.1	19269476	.	G	T	.	.	MAF_USDA=18.182
NC_035097.1	19269563	.	T	G	.	.	MAF_INRAE=39.873;MAF_USDA=18.235
NC_035097.1	19269589	.	C	T	.	.	MAF_USDA=2.941
NC_035097.1	19269652	.	A	T	.	.	MAF_INRAE=5.263;MAF_USDA=6.25
NC_035097.1	19269753	.	C	T	.	.	MAF_INRAE=37.975;MAF_USDA=34.706
NC_035097.1	19269797	.	T	C	.	.	MAF_USDA=5.294
NC_035097.1	19269798	.	A	G	.	.	MAF_USDA=15.882
NC_035097.1	19269829	.	T	C	.	.	MAF_USDA=12.353
NC_035097.1	19269858	.	A	G	.	.	MAF_USDA=10.417
NC_035097.1	19269860	.	T	C	.	.	MAF_USDA=15.882
NC_035097.1	19269873	.	C	T	.	.	MAF_USDA=2.459
NC_035097.1	19269897	.	T	G	.	.	MAF_INRAE=7.595;MAF_USDA=9.412
NC_035097.1	19269930	.	G	A	.	.	MAF_INRAE=36.709;MAF_USDA=46.471
NC_035097.1	19269938	.	T	C	.	.	MAF_INRAE=36.709;MAF_USDA=35.294
NC_035097.1	19269954	.	T	G	.	.	MAF_USDA=2.941
NC_035097.1	19269990	.	A	T	.	.	MAF_INRAE=6.667;MAF_USDA=5.882
NC_035097.1	19269994	.	A	C	.	.	MAF_USDA=2.353
NC_035097.1	19270048	.	C	T	.	.	MAF_USDA=13.934
NC_035097.1	19270061	.	G	A	.	.	MAF_USDA=3.279
NC_035097.1	19270101	.	T	A	.	.	MAF_INRAE=31.646;MAF_USDA=45.882
NC_035097.1	19270124	.	C	G	.	.	MAF_USDA=3.279
NC_035097.1	19270153	.	A	G	.	.	MAF_INRAE=31.646;MAF_USDA=23.529
NC_035097.1	19270204	.	G	A	.	.	MAF_USDA=2.459
NC_035097.1	19270229	.	T	A	.	.	MAF_INRAE=20.0
NC_035097.1	19270333	.	C	G	.	.	MAF_USDA=13.934
NC_035097.1	19270351	.	T	A	.	.	MAF_USDA=1.639
NC_035097.1	19270370	.	G	A	.	.	MAF_USDA=7.059
NC_035097.1	19270406	.	C	T	.	.	MAF_USDA=1.639
NC_035097.1	19270423	.	C	T	.	.	MAF_USDA=2.941
NC_035097.1	19270425	.	G	A	.	.	MAF_USDA=13.934
NC_035097.1	19270478	.	A	T	.	.	MAF_INRAE=6.667
NC_035097.1	19270480	.	A	T	.	.	MAF_USDA=6.627
NC_035097.1	19270483	.	G	T	.	.	MAF_INRAE=6.667
NC_035097.1	19270512	.	C	T,A	.	.	MAF_INRAE=47.368
NC_035097.1	19270565	.	G	T	.	.	MAF_USDA=7.059
NC_035097.1	19270566	.	G	A	.	.	MAF_INRAE=7.595;MAF_USDA=45.882
NC_035097.1	19270630	.	G	T	.	.	MAF_USDA=14.754
NC_035097.1	19270669	.	G	A	.	.	MAF_USDA=13.934
NC_035097.1	19270675	.	C	T	.	.	MAF_USDA=13.934
NC_035097.1	19270734	.	T	A	.	.	MAF_USDA=13.115
NC_035097.1	19270747	.	T	C	.	.	MAF_USDA=1.639
NC_035097.1	19270772	.	C	T	.	.	MAF_USDA=13.934
NC_035097.1	19270798	.	C	T	.	.	MAF_INRAE=24.684;MAF_USDA=15.882
NC_035097.1	19270941	.	C	T	.	.	MAF_INRAE=47.468;MAF_USDA=4.918
NC_035097.1	19270962	.	G	A	.	.	MAF_INRAE=20.886;MAF_USDA=20.588
NC_035097.1	19270972	.	T	C	.	.	MAF_USDA=11.475
NC_035097.1	19271017	.	G	A	.	.	MAF_USDA=1.639
NC_035097.1	19271043	.	T	C	.	.	MAF_USDA=11.475
NC_035097.1	19271100	.	T	G	.	.	MAF_INRAE=18.987;MAF_USDA=17.059
NC_035097.1	19271109	.	A	G	.	.	MAF_INRAE=5.063;MAF_USDA=10.119
NC_035097.1	19271133	.	T	A	.	.	MAF_INRAE=7.595;MAF_USDA=31.176
NC_035097.1	19271194	.	A	G	.	.	MAF_USDA=13.115
NC_035097.1	19271202	.	C	T	.	.	MAF_INRAE=7.595;MAF_USDA=32.353
NC_035097.1	19271235	.	C	A	.	.	MAF_USDA=13.934
NC_035097.1	19271241	.	T	C	.	.	MAF_USDA=1.639
NC_035097.1	19271272	.	T	C	.	.	MAF_INRAE=18.987;MAF_USDA=28.824
NC_035097.1	19271279	.	C	T	.	.	MAF_USDA=5.294
NC_035097.1	19271298	.	G	A	.	.	MAF_INRAE=7.5;MAF_USDA=4.098
NC_035097.1	19271307	.	G	T	.	.	MAF_USDA=3.529
NC_035097.1	19271308	.	A	T	.	.	MAF_INRAE=28.481;MAF_USDA=30.588
NC_035097.1	19271327	.	A	G	.	.	MAF_INRAE=18.987;MAF_USDA=28.824
NC_035097.1	19271331	.	T	C	.	.	MAF_USDA=1.765
NC_035097.1	19271336	.	T	C	.	.	MAF_INRAE=18.987;MAF_USDA=28.824
NC_035097.1	19271374	.	T	A	.	.	MAF_INRAE=28.481;MAF_USDA=35.294
NC_035097.1	19271415	.	G	T	.	.	MAF_USDA=5.294
NC_035097.1	19271420	.	T	C	.	.	MAF_INRAE=18.987;MAF_USDA=27.059
NC_035097.1	19271431	.	G	A	.	.	MAF_INRAE=18.987;MAF_USDA=27.647
NC_035097.1	19271443	.	C	A	.	.	MAF_INRAE=18.987;MAF_USDA=27.647
NC_035097.1	19271444	.	G	T	.	.	MAF_USDA=1.639
NC_035097.1	19271451	.	A	T	.	.	MAF_INRAE=18.354;MAF_USDA=28.235
NC_035097.1	19271452	.	T	G	.	.	MAF_INRAE=22.5;MAF_USDA=27.059
NC_035097.1	19271455	.	C	A	.	.	MAF_INRAE=27.848;MAF_USDA=33.529
NC_035097.1	19271472	.	T	A	.	.	MAF_USDA=31.25
NC_035097.1	19271477	.	T	C	.	.	MAF_USDA=37.5
NC_035097.1	19271496	.	G	A	.	.	MAF_INRAE=5.263;MAF_USDA=27.059
NC_035097.1	19271503	.	A	C	.	.	MAF_USDA=4.706
NC_035097.1	19271520	.	A	G	.	.	MAF_USDA=1.639
NC_035097.1	19271533	.	T	A	.	.	MAF_INRAE=26.582;MAF_USDA=39.412
NC_035097.1	19271567	.	A	T	.	.	MAF_USDA=29.167
NC_035097.1	19271572	.	T	A	.	.	MAF_INRAE=28.481
NC_035097.1	19271578	.	T	C	.	.	MAF_INRAE=5.263;MAF_USDA=6.25
NC_035097.1	19271617	.	C	A	.	.	MAF_USDA=7.059
NC_035097.1	19271647	.	A	C	.	.	MAF_INRAE=28.333
NC_035097.1	19271649	.	T	G	.	.	MAF_INRAE=28.333
NC_035097.1	19271652	.	C	A	.	.	MAF_INRAE=28.333;MAF_USDA=39.412
NC_035097.1	19271669	.	T	C	.	.	MAF_USDA=1.765
NC_035097.1	19271673	.	G	C	.	.	MAF_USDA=4.098
NC_035097.1	19271692	.	A	T	.	.	MAF_INRAE=28.481;MAF_USDA=37.059
NC_035097.1	19271704	.	A	T	.	.	MAF_USDA=4.098
NC_035097.1	19271771	.	T	A	.	.	MAF_INRAE=23.333;MAF_USDA=40.0
NC_035097.1	19271799	.	T	G	.	.	MAF_INRAE=28.481;MAF_USDA=34.706
NC_035097.1	19271858	.	C	A	.	.	MAF_INRAE=25.316;MAF_USDA=41.765
NC_035097.1	19271889	.	C	A	.	.	MAF_INRAE=7.595;MAF_USDA=21.429
NC_035097.1	19271908	.	G	T	.	.	MAF_INRAE=21.519;MAF_USDA=47.647
NC_035097.1	19271920	.	A	G	.	.	MAF_INRAE=27.215;MAF_USDA=46.471
NC_035097.1	19271934	.	T	A	.	.	MAF_INRAE=27.215;MAF_USDA=40.0
NC_035097.1	19271959	.	G	T	.	.	MAF_INRAE=27.215;MAF_USDA=39.412
NC_035097.1	19271987	.	T	A	.	.	MAF_INRAE=28.481;MAF_USDA=45.294
NC_035097.1	19272013	.	T	A	.	.	MAF_INRAE=5.263;MAF_USDA=6.25
NC_035097.1	19272016	.	C	A	.	.	MAF_INRAE=33.333;MAF_USDA=48.824
NC_035097.1	19272052	.	T	A	.	.	MAF_INRAE=27.848;MAF_USDA=48.235
NC_035097.1	19272062	.	A	T	.	.	MAF_INRAE=8.228
NC_035097.1	19272063	.	T	A	.	.	MAF_USDA=20.492
NC_035097.1	19272064	.	G	T	.	.	MAF_USDA=2.459
NC_035097.1	19272065	.	T	G	.	.	MAF_USDA=1.639
NC_035097.1	19272079	.	G	T	.	.	MAF_INRAE=29.747;MAF_USDA=48.235
NC_035097.1	19272081	.	G	C	.	.	MAF_USDA=1.639
NC_035097.1	19272085	.	G	T	.	.	MAF_USDA=3.279
NC_035097.1	19272133	.	G	A	.	.	MAF_INRAE=6.962;MAF_USDA=17.647
NC_035097.1	19272142	.	T	C	.	.	MAF_USDA=4.118
NC_035097.1	19272143	.	G	T	.	.	MAF_INRAE=20.886;MAF_USDA=46.471
NC_035097.1	19272147	.	G	A	.	.	MAF_INRAE=7.595;MAF_USDA=12.941
NC_035097.1	19272150	.	T	A	.	.	MAF_INRAE=5.0;MAF_USDA=11.765
NC_035097.1	19272157	.	T	A	.	.	MAF_USDA=5.294
NC_035097.1	19272164	.	G	A	.	.	MAF_INRAE=26.582;MAF_USDA=48.235
NC_035097.1	19272175	.	C	A	.	.	MAF_INRAE=27.848;MAF_USDA=12.5
NC_035097.1	19272184	.	T	C	.	.	MAF_INRAE=27.848;MAF_USDA=42.941
NC_035097.1	19272213	.	G	T	.	.	MAF_USDA=1.667
NC_035097.1	19272228	.	G	A	.	.	MAF_INRAE=48.734;MAF_USDA=7.647
NC_035097.1	19272230	.	G	A	.	.	MAF_INRAE=49.167
NC_035097.1	19272235	.	C	T	.	.	MAF_INRAE=19.62;MAF_USDA=41.765
NC_035097.1	19272380	.	A	C	.	.	MAF_USDA=2.459
NC_035097.1	19272408	.	C	A	.	.	MAF_USDA=35.417
NC_035097.1	19272455	.	T	G	.	.	MAF_INRAE=19.62;MAF_USDA=18.452
NC_035097.1	19272459	.	T	A	.	.	MAF_INRAE=24.051;MAF_USDA=36.905
NC_035097.1	19272460	.	G	A	.	.	MAF_INRAE=47.468;MAF_USDA=2.381
NC_035097.1	19272466	.	G	C	.	.	MAF_USDA=8.333
NC_035097.1	19272646	.	G	A	.	.	MAF_INRAE=5.263;MAF_USDA=6.25
NC_035097.1	19272692	.	G	A	.	.	MAF_INRAE=5.263;MAF_USDA=6.25
NC_035097.1	19272711	.	A	G	.	.	MAF_INRAE=25.316;MAF_USDA=40.0
NC_035097.1	19272754	.	A	T	.	.	MAF_USDA=2.459
NC_035097.1	19272765	.	G	T	.	.	MAF_USDA=5.952
NC_035097.1	19272791	.	G	T	.	.	MAF_INRAE=46.835;MAF_USDA=3.333
NC_035097.1	19272883	.	C	A	.	.	MAF_INRAE=36.842;MAF_USDA=12.295
NC_035097.1	19272888	.	G	A	.	.	MAF_INRAE=42.105;MAF_USDA=32.353
NC_035097.1	19272899	.	A	C	.	.	MAF_USDA=3.279
NC_035097.1	19272902	.	G	A	.	.	MAF_USDA=5.294
NC_035097.1	19272914	.	A	T	.	.	MAF_USDA=4.118
NC_035097.1	19272915	.	T	C	.	.	MAF_USDA=4.098
NC_035097.1	19272965	.	A	G	.	.	MAF_INRAE=22.152;MAF_USDA=47.647
NC_035097.1	19273004	.	G	T	.	.	MAF_INRAE=42.105;MAF_USDA=17.059
NC_035097.1	19273018	.	C	T	.	.	MAF_USDA=7.647
NC_035097.1	19273020	.	G	A	.	.	MAF_USDA=4.706
NC_035097.1	19273068	.	T	A	.	.	MAF_USDA=1.639
NC_035097.1	19273106	.	A	T	.	.	MAF_USDA=7.377
NC_035097.1	19273205	.	C	A	.	.	MAF_INRAE=21.519;MAF_USDA=35.882
NC_035097.1	19273314	.	G	A	.	.	MAF_USDA=7.377
NC_035097.1	19273332	.	A	G	.	.	MAF_USDA=15.882
NC_035097.1	19273345	.	G	A	.	.	MAF_USDA=3.279
NC_035097.1	19273385	.	A	T	.	.	MAF_INRAE=31.646;MAF_USDA=8.197
NC_035097.1	19273386	.	A	T	.	.	MAF_USDA=11.176
NC_035097.1	19273447	.	C	A	.	.	MAF_USDA=1.667
NC_035097.1	19273464	.	C	T	.	.	MAF_USDA=5.833
NC_035097.1	19273720	.	G	A	.	.	MAF_USDA=4.167
NC_035097.1	19273725	.	T	A	.	.	MAF_INRAE=42.105;MAF_USDA=28.571
NC_035097.1	19273728	.	A	T	.	.	MAF_INRAE=31.646;MAF_USDA=5.0
NC_035097.1	19273744	.	A	G	.	.	MAF_USDA=4.167
NC_035097.1	19273810	.	A	G	.	.	MAF_USDA=1.667
NC_035097.1	19273820	.	G	A	.	.	MAF_USDA=8.824
NC_035097.1	19273834	.	C	A	.	.	MAF_INRAE=21.519;MAF_USDA=22.941
NC_035097.1	19273840	.	T	C	.	.	MAF_INRAE=36.842;MAF_USDA=17.059
NC_035097.1	19273882	.	G	A	.	.	MAF_USDA=7.738
NC_035097.1	19273992	.	G	C	.	.	MAF_USDA=3.333
NC_035097.1	19274043	.	G	A	.	.	MAF_INRAE=36.842;MAF_USDA=15.833
NC_035097.1	19274077	.	A	T	.	.	MAF_USDA=3.571
NC_035097.1	19274125	.	C	A	.	.	MAF_USDA=4.762
NC_035097.1	19274440	.	G	A	.	.	MAF_USDA=7.059
NC_035097.1	19274464	.	T	G	.	.	MAF_INRAE=13.291;MAF_USDA=30.0
NC_035097.1	19274477	.	C	T	.	.	MAF_INRAE=31.646;MAF_USDA=3.279
NC_035097.1	19274565	.	C	G	.	.	MAF_INRAE=11.392;MAF_USDA=21.765
NC_035097.1	19274572	.	T	C	.	.	MAF_INRAE=13.333;MAF_USDA=37.059
NC_035097.1	19274733	.	T	G	.	.	MAF_INRAE=20.833;MAF_USDA=6.471
NC_035097.1	19274785	.	A	T	.	.	MAF_USDA=4.098
NC_035097.1	19274820	.	G	A	.	.	MAF_INRAE=36.842;MAF_USDA=15.882
NC_035097.1	19274823	.	G	A	.	.	MAF_USDA=1.639
NC_035097.1	19274842	.	A	T	.	.	MAF_INRAE=7.595;MAF_USDA=11.765
NC_035097.1	19274878	.	C	A	.	.	MAF_INRAE=28.333
NC_035097.1	19274957	.	T	C	.	.	MAF_USDA=4.706
NC_035097.1	19274964	.	C	A	.	.	MAF_INRAE=6.667;MAF_USDA=18.235
NC_035097.1	19274980	.	A	G	.	.	MAF_USDA=9.016
NC_035097.1	19275036	.	C	T	.	.	MAF_USDA=7.647
NC_035097.1	19275039	.	C	T	.	.	MAF_USDA=3.279
NC_035097.1	19275041	.	A	T	.	.	MAF_INRAE=20.0
NC_035097.1	19275050	.	G	A	.	.	MAF_USDA=7.059
NC_035097.1	19275072	.	C	T	.	.	MAF_INRAE=37.975;MAF_USDA=19.412
NC_035097.1	19275124	.	T	C	.	.	MAF_USDA=4.706
NC_035097.1	19275143	.	A	G	.	.	MAF_USDA=7.647
NC_035097.1	19275154	.	C	A	.	.	MAF_USDA=1.639
NC_035097.1	19275158	.	C	T	.	.	MAF_USDA=5.294
NC_035097.1	19275206	.	T	G	.	.	MAF_USDA=2.542
NC_035097.1	19275229	.	C	T	.	.	MAF_INRAE=20.833;MAF_USDA=1.667
NC_035097.1	19275240	.	A	G	.	.	MAF_INRAE=48.734;MAF_USDA=11.31
NC_035097.1	19275250	.	G	A	.	.	MAF_USDA=1.667
NC_035097.1	19275260	.	T	C	.	.	MAF_INRAE=17.089;MAF_USDA=29.167
NC_035097.1	19275272	.	A	G	.	.	MAF_USDA=1.639
NC_035097.1	19275308	.	A	G	.	.	MAF_INRAE=5.833;MAF_USDA=18.235
NC_035097.1	19275310	.	G	A	.	.	MAF_INRAE=20.833
NC_035097.1	19275317	.	A	T	.	.	MAF_INRAE=6.962;MAF_USDA=8.235
NC_035097.1	19275339	.	T	G	.	.	MAF_INRAE=8.228
NC_035097.1	19275353	.	C	G	.	.	MAF_USDA=3.279
NC_035097.1	19275407	.	A	C	.	.	MAF_USDA=1.667
NC_035097.1	19275410	.	C	A	.	.	MAF_USDA=33.333
NC_035097.1	19275413	.	T	A	.	.	MAF_USDA=26.786
NC_035097.1	19275414	.	T	A	.	.	MAF_USDA=6.548
NC_035097.1	19275418	.	T	G	.	.	MAF_USDA=17.47
NC_035097.1	19275419	.	T	G	.	.	MAF_USDA=2.083
NC_035097.1	19275425	.	A	T	.	.	MAF_USDA=12.5
NC_035097.1	19275451	.	G	A	.	.	MAF_USDA=2.459
NC_035097.1	19275459	.	T	C	.	.	MAF_INRAE=34.177;MAF_USDA=43.529
NC_035097.1	19275554	.	T	C	.	.	MAF_INRAE=36.842;MAF_USDA=11.765
NC_035097.1	19275572	.	C	T	.	.	MAF_USDA=3.279
NC_035097.1	19275580	.	G	C	.	.	MAF_INRAE=7.595;MAF_USDA=16.667
NC_035097.1	19275583	.	G	T	.	.	MAF_USDA=10.417
NC_035097.1	19275588	.	T	C	.	.	MAF_USDA=10.417
NC_035097.1	19275593	.	T	C	.	.	MAF_USDA=7.059
NC_035097.1	19275597	.	T	C	.	.	MAF_USDA=3.279
NC_035097.1	19275615	.	C	A	.	.	MAF_USDA=4.706
NC_035097.1	19275653	.	C	T	.	.	MAF_USDA=3.279
NC_035097.1	19275712	.	C	A	.	.	MAF_USDA=4.706
NC_035097.1	19275717	.	T	C	.	.	MAF_INRAE=17.089;MAF_USDA=12.295
NC_035097.1	19275725	.	G	C	.	.	MAF_USDA=3.279
NC_035097.1	19275757	.	G	A	.	.	MAF_INRAE=6.667;MAF_USDA=1.639
NC_035097.1	19275762	.	G	A	.	.	MAF_USDA=1.639
NC_035097.1	19275794	.	G	A	.	.	MAF_USDA=7.059
NC_035097.1	19275877	.	T	G	.	.	MAF_USDA=5.882
NC_035097.1	19275907	.	G	T	.	.	MAF_USDA=4.706
NC_035097.1	19275924	.	T	C	.	.	MAF_USDA=3.529
NC_035097.1	19275944	.	C	T	.	.	MAF_USDA=1.639
NC_035097.1	19276058	.	T	C	.	.	MAF_INRAE=3.797;MAF_USDA=43.529
NC_035097.1	19276086	.	C	A	.	.	MAF_USDA=8.235
NC_035097.1	19276100	.	T	G	.	.	MAF_USDA=8.235
NC_035097.1	19276104	.	G	A	.	.	MAF_USDA=1.639
NC_035097.1	19276111	.	T	C	.	.	MAF_INRAE=3.797;MAF_USDA=47.647
NC_035097.1	19276119	.	C	T	.	.	MAF_INRAE=5.263;MAF_USDA=6.25
NC_035097.1	19276140	.	G	C	.	.	MAF_USDA=2.459
NC_035097.1	19276144	.	T	C	.	.	MAF_USDA=2.459
NC_035097.1	19276183	.	C	A	.	.	MAF_INRAE=10.0
NC_035097.1	19276193	.	C	A	.	.	MAF_USDA=4.098
NC_035097.1	19276226	.	G	T	.	.	MAF_INRAE=3.333;MAF_USDA=40.0
NC_035097.1	19276331	.	C	T	.	.	MAF_INRAE=32.911;MAF_USDA=35.294
NC_035097.1	19276391	.	G	A	.	.	MAF_USDA=8.824
NC_035097.1	19276402	.	T	G	.	.	MAF_INRAE=16.456;MAF_USDA=25.882
NC_035097.1	19276416	.	A	T	.	.	MAF_INRAE=31.013;MAF_USDA=32.353
NC_035097.1	19276424	.	G	A	.	.	MAF_INRAE=11.392;MAF_USDA=39.412
NC_035097.1	19276427	.	C	G	.	.	MAF_INRAE=44.167;MAF_USDA=35.417
NC_035097.1	19276450	.	A	G	.	.	MAF_INRAE=40.506;MAF_USDA=27.059
NC_035097.1	19276451	.	T	A	.	.	MAF_USDA=1.639
NC_035097.1	19276480	.	G	A	.	.	MAF_INRAE=6.667;MAF_USDA=4.167
NC_035097.1	19276486	.	T	C	.	.	MAF_USDA=5.357
NC_035097.1	19276556	.	G	T	.	.	MAF_USDA=7.059
NC_035097.1	19276558	.	C	T	.	.	MAF_INRAE=20.0
NC_035097.1	19276561	.	C	G	.	.	MAF_INRAE=5.0;MAF_USDA=12.353
NC_035097.1	19276589	.	T	C	.	.	MAF_INRAE=48.734;MAF_USDA=8.235
NC_035097.1	19276695	.	G	A	.	.	MAF_INRAE=30.833;MAF_USDA=13.529
NC_035097.1	19276719	.	G	A	.	.	MAF_USDA=3.279
NC_035097.1	19276738	.	G	A	.	.	MAF_USDA=4.706
NC_035097.1	19276770	.	A	G	.	.	MAF_USDA=2.459
NC_035097.1	19276787	.	A	G	.	.	MAF_USDA=4.167
NC_035097.1	19276789	.	G	A	.	.	MAF_USDA=3.279
NC_035097.1	19276790	.	G	A	.	.	MAF_USDA=1.639
NC_035097.1	19276810	.	A	C	.	.	MAF_INRAE=27.848;MAF_USDA=26.471
NC_035097.1	19276827	.	G	T	.	.	MAF_USDA=2.083
NC_035097.1	19276836	.	T	G	.	.	MAF_INRAE=5.063;MAF_USDA=2.083
NC_035097.1	19276847	.	T	A	.	.	MAF_INRAE=10.0;MAF_USDA=31.765
NC_035097.1	19276901	.	G	T	.	.	MAF_USDA=4.918
NC_035097.1	19276910	.	G	A	.	.	MAF_INRAE=43.671;MAF_USDA=18.235
NC_035097.1	19276933	.	A	T	.	.	MAF_INRAE=24.051;MAF_USDA=10.588
NC_035097.1	19276962	.	G	T	.	.	MAF_USDA=2.083
NC_035097.1	19276963	.	G	A	.	.	MAF_INRAE=30.38;MAF_USDA=20.0
NC_035097.1	19276975	.	A	G	.	.	MAF_INRAE=29.747;MAF_USDA=20.0
NC_035097.1	19277013	.	G	T	.	.	MAF_INRAE=30.38;MAF_USDA=19.412
NC_035097.1	19277047	.	T	C	.	.	MAF_INRAE=30.38;MAF_USDA=19.412
NC_035097.1	19277074	.	C	T	.	.	MAF_USDA=1.765
NC_035097.1	19277127	.	C	T	.	.	MAF_INRAE=30.38;MAF_USDA=14.118
NC_035097.1	19277151	.	C	A	.	.	MAF_INRAE=8.228;MAF_USDA=9.412
NC_035097.1	19277152	.	G	A	.	.	MAF_INRAE=7.5;MAF_USDA=10.0
NC_035097.1	19277164	.	C	T	.	.	MAF_USDA=7.647
NC_035097.1	19277169	.	C	A	.	.	MAF_INRAE=8.228;MAF_USDA=9.412
NC_035097.1	19277171	.	T	C	.	.	MAF_INRAE=10.833;MAF_USDA=3.529
NC_035097.1	19277231	.	C	A	.	.	MAF_USDA=1.639
NC_035097.1	19277264	.	T	C	.	.	MAF_INRAE=10.833;MAF_USDA=7.059
NC_035097.1	19277278	.	G	A	.	.	MAF_INRAE=6.667
NC_035097.1	19277356	.	A	G	.	.	MAF_INRAE=10.833;MAF_USDA=7.059
NC_035097.1	19277419	.	G	T	.	.	MAF_INRAE=30.38;MAF_USDA=17.059
NC_035097.1	19277443	.	G	T	.	.	MAF_USDA=1.639
NC_035097.1	19277453	.	G	T	.	.	MAF_USDA=11.475
NC_035097.1	19277502	.	G	A	.	.	MAF_INRAE=5.063
NC_035097.1	19277512	.	A	C	.	.	MAF_USDA=1.639
NC_035097.1	19277513	.	G	T	.	.	MAF_INRAE=46.835;MAF_USDA=47.059
NC_035097.1	19277583	.	C	A	.	.	MAF_INRAE=29.114;MAF_USDA=16.471
NC_035097.1	19277629	.	C	A	.	.	MAF_INRAE=25.316;MAF_USDA=15.882
NC_035097.1	19277659	.	G	T	.	.	MAF_USDA=1.667
NC_035097.1	19277702	.	T	A	.	.	MAF_USDA=17.059
NC_035097.1	19277772	.	C	G	.	.	MAF_USDA=2.083
NC_035097.1	19277790	.	C	A	.	.	MAF_INRAE=10.127;MAF_USDA=7.059
NC_035097.1	19277792	.	G	A	.	.	MAF_INRAE=26.667;MAF_USDA=19.412
NC_035097.1	19277798	.	C	T	.	.	MAF_USDA=2.083
NC_035097.1	19277805	.	G	A	.	.	MAF_USDA=1.765
NC_035097.1	19277821	.	G	A	.	.	MAF_INRAE=20.0;MAF_USDA=6.557
NC_035097.1	19277828	.	G	A	.	.	MAF_INRAE=11.667;MAF_USDA=42.353
NC_035097.1	19277841	.	C	A	.	.	MAF_USDA=2.083
NC_035097.1	19277870	.	G	C	.	.	MAF_USDA=1.176
NC_035097.1	19277881	.	C	T	.	.	MAF_USDA=3.279
NC_035097.1	19277992	.	G	A	.	.	MAF_INRAE=30.38;MAF_USDA=12.941
NC_035097.1	19278062	.	C	A	.	.	MAF_INRAE=10.526;MAF_USDA=9.639
NC_035097.1	19278092	.	A	C	.	.	MAF_USDA=8.333
NC_035097.1	19278153	.	C	T	.	.	MAF_INRAE=10.833;MAF_USDA=7.229
NC_035097.1	19278168	.	A	T	.	.	MAF_USDA=4.819
NC_035097.1	19278183	.	A	C	.	.	MAF_INRAE=8.228;MAF_USDA=9.639
NC_035097.1	19278185	.	T	A	.	.	MAF_INRAE=7.5;MAF_USDA=19.277
NC_035097.1	19278216	.	A	C	.	.	MAF_USDA=6.024
NC_035097.1	19278222	.	T	C	.	.	MAF_USDA=4.237
NC_035097.1	19278230	.	A	T	.	.	MAF_INRAE=10.833;MAF_USDA=6.627
NC_035097.1	19278300	.	G	A	.	.	MAF_USDA=2.542
NC_035097.1	19278311	.	G	A	.	.	MAF_USDA=4.237
NC_035097.1	19278337	.	C	T	.	.	MAF_USDA=4.237
NC_035097.1	19278394	.	C	T	.	.	MAF_USDA=5.085
NC_035097.1	19278408	.	A	C	.	.	MAF_INRAE=10.833;MAF_USDA=43.75
NC_035097.1	19278411	.	T	A	.	.	MAF_INRAE=10.833;MAF_USDA=44.578
NC_035097.1	19278419	.	T	A	.	.	MAF_INRAE=29.747;MAF_USDA=18.072
NC_035097.1	19278479	.	G	T	.	.	MAF_INRAE=5.063;MAF_USDA=2.542
NC_035097.1	19278508	.	T	G	.	.	MAF_INRAE=25.316;MAF_USDA=28.916
NC_035097.1	19278558	.	C	G	.	.	MAF_USDA=2.542
NC_035097.1	19278560	.	A	G	.	.	MAF_INRAE=3.333;MAF_USDA=16.867
NC_035097.1	19278613	.	T	C	.	.	MAF_INRAE=24.684;MAF_USDA=28.313
NC_035097.1	19278647	.	C	T	.	.	MAF_INRAE=44.937;MAF_USDA=10.241
NC_035097.1	19278746	.	G	A	.	.	MAF_INRAE=7.5;MAF_USDA=20.833
NC_035097.1	19278748	.	G	T,A	.	.	MAF_INRAE=7.5;MAF_USDA=22.917
NC_035097.1	19278749	.	A	T	.	.	MAF_USDA=20.833
NC_035097.1	19278800	.	C	T	.	.	MAF_INRAE=44.304;MAF_USDA=9.036
NC_035097.1	19278824	.	C	A	.	.	MAF_INRAE=16.456;MAF_USDA=29.518
NC_035097.1	19278835	.	C	T	.	.	MAF_USDA=1.695
NC_035097.1	19278856	.	G	A	.	.	MAF_INRAE=8.228;MAF_USDA=25.904
NC_035097.1	19278885	.	C	A	.	.	MAF_USDA=3.39
NC_035097.1	19278932	.	G	A	.	.	MAF_USDA=2.083
NC_035097.1	19278941	.	A	C	.	.	MAF_INRAE=44.304;MAF_USDA=12.195
NC_035097.1	19278952	.	A	T	.	.	MAF_USDA=2.083
NC_035097.1	19279012	.	T	G	.	.	MAF_INRAE=44.937;MAF_USDA=9.036
NC_035097.1	19279055	.	C	A	.	.	MAF_USDA=8.333
NC_035097.1	19279172	.	G	A	.	.	MAF_INRAE=43.671;MAF_USDA=36.747
NC_035097.1	19279223	.	A	C	.	.	MAF_INRAE=41.772;MAF_USDA=35.542
NC_035097.1	19279224	.	C	T	.	.	MAF_INRAE=46.667;MAF_USDA=35.542
NC_035097.1	19279226	.	A	G	.	.	MAF_INRAE=43.671;MAF_USDA=7.831
NC_035097.1	19279304	.	C	T	.	.	MAF_USDA=4.237
NC_035097.1	19279323	.	G	T	.	.	MAF_USDA=1.695
NC_035097.1	19279411	.	C	T	.	.	MAF_USDA=1.205
NC_035097.1	19279413	.	G	C	.	.	MAF_INRAE=42.405;MAF_USDA=28.916
NC_035097.1	19279414	.	G	A	.	.	MAF_INRAE=47.5;MAF_USDA=28.916
NC_035097.1	19279434	.	G	A	.	.	MAF_INRAE=10.833
NC_035097.1	19279471	.	G	A	.	.	MAF_INRAE=33.544;MAF_USDA=40.361
NC_035097.1	19279491	.	C	T	.	.	MAF_USDA=1.205
NC_035097.1	19279589	.	G	A	.	.	MAF_USDA=48.193
NC_035097.1	19279590	.	G	C	.	.	MAF_USDA=1.695
NC_035097.1	19279628	.	A	T	.	.	MAF_INRAE=8.228
NC_035097.1	19279642	.	C	T	.	.	MAF_INRAE=2.5
NC_035097.1	19279653	.	G	A	.	.	MAF_INRAE=26.667;MAF_USDA=14.583
NC_035097.1	19279670	.	G	T	.	.	MAF_INRAE=5.833
NC_035097.1	19279706	.	G	A	.	.	MAF_INRAE=24.051;MAF_USDA=12.941
NC_035097.1	19279723	.	G	A	.	.	MAF_INRAE=17.5
NC_035097.1	19279737	.	A	T	.	.	MAF_INRAE=17.5
NC_035097.1	19279744	.	G	A	.	.	MAF_USDA=1.176
NC_035097.1	19279780	.	A	G	.	.	MAF_INRAE=13.333
NC_035097.1	19279791	.	A	T	.	.	MAF_INRAE=17.5
NC_035097.1	19279816	.	G	A	.	.	MAF_INRAE=15.0
NC_035097.1	19279860	.	G	A	.	.	MAF_INRAE=1.667
NC_035097.1	19279872	.	A	T	.	.	MAF_INRAE=16.667
NC_035097.1	19279875	.	G	A	.	.	MAF_INRAE=16.667
NC_035097.1	19279879	.	G	A	.	.	MAF_INRAE=41.667
NC_035097.1	19279893	.	A	C	.	.	MAF_INRAE=15.0
NC_035097.1	19279912	.	T	C	.	.	MAF_USDA=1.667
NC_035097.1	19279924	.	A	T	.	.	MAF_INRAE=15.0
NC_035097.1	19279939	.	C	T	.	.	MAF_INRAE=9.167;MAF_USDA=16.667
NC_035097.1	19279945	.	A	T	.	.	MAF_INRAE=16.667
NC_035097.1	19279948	.	C	A	.	.	MAF_INRAE=15.833
NC_035097.1	19279951	.	G	A	.	.	MAF_INRAE=23.333;MAF_USDA=45.833
NC_035097.1	19279954	.	G	A	.	.	MAF_INRAE=15.833
NC_035097.1	19279967	.	T	G	.	.	MAF_INRAE=15.0
NC_035097.1	19279979	.	A	T	.	.	MAF_USDA=4.167
NC_035097.1	19279984	.	T	G	.	.	MAF_USDA=3.279
NC_035097.1	19279991	.	C	T	.	.	MAF_USDA=12.941
NC_035097.1	19280003	.	G	A	.	.	MAF_INRAE=42.5;MAF_USDA=12.5
NC_035097.1	19280006	.	A	G	.	.	MAF_INRAE=42.5;MAF_USDA=12.5
NC_035097.1	19280017	.	T	C	.	.	MAF_INRAE=4.167;MAF_USDA=16.667
NC_035097.1	19280018	.	G	A	.	.	MAF_INRAE=25.0
NC_035097.1	19280020	.	G	A	.	.	MAF_INRAE=42.5;MAF_USDA=7.059
NC_035097.1	19280023	.	C	A	.	.	MAF_INRAE=28.333
NC_035097.1	19280034	.	T	A	.	.	MAF_INRAE=32.5
NC_035097.1	19280040	.	A	G	.	.	MAF_INRAE=1.667
NC_035097.1	19280077	.	T	G	.	.	MAF_INRAE=20.833
NC_035097.1	19280101	.	G	A	.	.	MAF_INRAE=49.367;MAF_USDA=13.253
NC_035097.1	19280105	.	C	A	.	.	MAF_INRAE=44.167;MAF_USDA=7.831
NC_035097.1	19280110	.	T	C	.	.	MAF_INRAE=39.241;MAF_USDA=43.976
NC_035097.1	19280123	.	T	C	.	.	MAF_INRAE=20.886;MAF_USDA=48.795
NC_035097.1	19280188	.	T	C	.	.	MAF_INRAE=21.667;MAF_USDA=46.988
NC_035097.1	19280224	.	G	A	.	.	MAF_INRAE=21.667;MAF_USDA=45.783
NC_035097.1	19280244	.	C	T	.	.	MAF_INRAE=21.667;MAF_USDA=41.566
NC_035097.1	19280266	.	C	A	.	.	MAF_INRAE=49.367;MAF_USDA=13.253
NC_035097.1	19280273	.	G	T	.	.	MAF_INRAE=22.5;MAF_USDA=48.193
NC_035097.1	19280274	.	C	A	.	.	MAF_INRAE=22.5;MAF_USDA=48.193
NC_035097.1	19280284	.	C	T	.	.	MAF_USDA=6.024
NC_035097.1	19280336	.	G	A	.	.	MAF_USDA=5.422
NC_035097.1	19280382	.	G	A	.	.	MAF_INRAE=36.842;MAF_USDA=33.735
NC_035097.1	19280385	.	T	G	.	.	MAF_USDA=33.735
NC_035097.1	19280424	.	T	A	.	.	MAF_INRAE=7.595;MAF_USDA=9.639
NC_035097.1	19280462	.	C	T	.	.	MAF_USDA=2.542
NC_035097.1	19280472	.	A	G	.	.	MAF_INRAE=34.177;MAF_USDA=40.361
NC_035097.1	19280520	.	C	T	.	.	MAF_USDA=2.542
NC_035097.1	19280533	.	G	A	.	.	MAF_INRAE=25.316;MAF_USDA=14.458
NC_035097.1	19280540	.	G	A	.	.	MAF_INRAE=34.177;MAF_USDA=36.747
NC_035097.1	19280573	.	T	C	.	.	MAF_INRAE=34.177;MAF_USDA=35.542
NC_035097.1	19280581	.	T	C	.	.	MAF_INRAE=8.861;MAF_USDA=17.47
NC_035097.1	19280648	.	T	A	.	.	MAF_USDA=5.422
NC_035097.1	19280687	.	T	A	.	.	MAF_INRAE=25.316;MAF_USDA=16.867
NC_035097.1	19280733	.	G	C	.	.	MAF_INRAE=25.316;MAF_USDA=16.867
NC_035097.1	19280783	.	C	T	.	.	MAF_USDA=4.167
NC_035097.1	19280790	.	G	C	.	.	MAF_INRAE=5.833
NC_035097.1	19280811	.	C	A	.	.	MAF_USDA=5.932
NC_035097.1	19280854	.	G	C	.	.	MAF_INRAE=26.582;MAF_USDA=16.265
NC_035097.1	19280863	.	G	A	.	.	MAF_INRAE=25.949;MAF_USDA=15.663
NC_035097.1	19280874	.	G	A	.	.	MAF_INRAE=25.949;MAF_USDA=15.663
NC_035097.1	19280895	.	C	A	.	.	MAF_INRAE=26.582;MAF_USDA=15.663
NC_035097.1	19280913	.	G	T	.	.	MAF_INRAE=23.684;MAF_USDA=9.639
NC_035097.1	19281014	.	C	A	.	.	MAF_INRAE=21.667
NC_035097.1	19281015	.	G	A	.	.	MAF_INRAE=21.667
NC_035097.1	19281016	.	T	G	.	.	MAF_INRAE=21.667
NC_035097.1	19281028	.	T	C	.	.	MAF_INRAE=23.333
NC_035097.1	19281033	.	A	C	.	.	MAF_INRAE=24.167
NC_035097.1	19281040	.	T	C	.	.	MAF_INRAE=24.167
NC_035097.1	19281042	.	C	G	.	.	MAF_INRAE=25.0
NC_035097.1	19281048	.	A	G	.	.	MAF_INRAE=25.0
NC_035097.1	19281049	.	C	T	.	.	MAF_INRAE=25.0
NC_035097.1	19281058	.	T	C	.	.	MAF_INRAE=25.0
NC_035097.1	19281064	.	A	T	.	.	MAF_INRAE=25.0
NC_035097.1	19281068	.	G	A	.	.	MAF_INRAE=27.5
NC_035097.1	19281080	.	G	A	.	.	MAF_INRAE=25.0
NC_035097.1	19281115	.	G	T	.	.	MAF_INRAE=24.167
NC_035097.1	19281162	.	G	A	.	.	MAF_INRAE=24.167;MAF_USDA=15.254
NC_035097.1	19281172	.	G	T	.	.	MAF_INRAE=29.167
NC_035097.1	19281204	.	G	A	.	.	MAF_INRAE=31.667
NC_035097.1	19281206	.	C	A	.	.	MAF_INRAE=31.667
NC_035097.1	19281207	.	G	A	.	.	MAF_INRAE=37.5;MAF_USDA=7.831
NC_035097.1	19281234	.	C	G	.	.	MAF_INRAE=35.0
NC_035097.1	19281264	.	A	G	.	.	MAF_INRAE=48.333
NC_035097.1	19281282	.	C	T	.	.	MAF_INRAE=48.333
NC_035097.1	19281297	.	A	C	.	.	MAF_INRAE=49.167
NC_035097.1	19281298	.	T	A	.	.	MAF_INRAE=29.167
NC_035097.1	19281330	.	A	C	.	.	MAF_INRAE=48.333
NC_035097.1	19281350	.	C	T	.	.	MAF_INRAE=48.333
NC_035097.1	19281354	.	T	C	.	.	MAF_INRAE=48.333
NC_035097.1	19281355	.	T	A	.	.	MAF_INRAE=48.333
NC_035097.1	19281360	.	C	A	.	.	MAF_INRAE=47.5
NC_035097.1	19281362	.	G	A	.	.	MAF_USDA=1.205
NC_035097.1	19281364	.	C	T	.	.	MAF_INRAE=47.5
NC_035097.1	19281371	.	C	T	.	.	MAF_INRAE=47.5
NC_035097.1	19281373	.	A	G	.	.	MAF_INRAE=47.5
NC_035097.1	19281381	.	T	C	.	.	MAF_INRAE=47.5
NC_035097.1	19281384	.	G	A	.	.	MAF_INRAE=47.5
NC_035097.1	19281421	.	A	G	.	.	MAF_INRAE=50.0
NC_035097.1	19281431	.	T	C	.	.	MAF_INRAE=50.0
NC_035097.1	19281435	.	T	A	.	.	MAF_INRAE=50.0
NC_035097.1	19281447	.	C	T	.	.	MAF_INRAE=50.0
NC_035097.1	19281448	.	A	G	.	.	MAF_INRAE=19.167
NC_035097.1	19281455	.	C	T	.	.	MAF_USDA=1.695
NC_035097.1	19281470	.	C	G	.	.	MAF_INRAE=50.0
NC_035097.1	19281492	.	A	T	.	.	MAF_INRAE=50.0
NC_035097.1	19281496	.	G	T	.	.	MAF_INRAE=49.167
NC_035097.1	19281524	.	A	G	.	.	MAF_USDA=1.695
NC_035097.1	19281526	.	G	A	.	.	MAF_INRAE=46.667
NC_035097.1	19281544	.	G	A	.	.	MAF_INRAE=46.667
NC_035097.1	19281545	.	G	A	.	.	MAF_USDA=1.695
NC_035097.1	19281547	.	A	G	.	.	MAF_INRAE=46.667
NC_035097.1	19281573	.	C	A	.	.	MAF_USDA=3.39
NC_035097.1	19281582	.	T	C	.	.	MAF_INRAE=41.667
NC_035097.1	19281588	.	C	T	.	.	MAF_INRAE=41.667
NC_035097.1	19281589	.	A	G	.	.	MAF_INRAE=41.667
NC_035097.1	19281597	.	T	C	.	.	MAF_INRAE=45.0
NC_035097.1	19281598	.	G	A	.	.	MAF_INRAE=40.833
NC_035097.1	19281608	.	C	T	.	.	MAF_INRAE=45.0
NC_035097.1	19281611	.	G	C	.	.	MAF_INRAE=37.5
NC_035097.1	19281617	.	C	G	.	.	MAF_INRAE=38.333
NC_035097.1	19281618	.	G	A	.	.	MAF_INRAE=25.0;MAF_USDA=17.47
NC_035097.1	19281625	.	A	C	.	.	MAF_INRAE=34.167;MAF_USDA=11.017
NC_035097.1	19281640	.	T	G	.	.	MAF_INRAE=43.333;MAF_USDA=41.566
NC_035097.1	19281646	.	C	A	.	.	MAF_INRAE=15.833;MAF_USDA=4.237
NC_035097.1	19281655	.	A	G	.	.	MAF_INRAE=5.833
NC_035097.1	19281683	.	T	C	.	.	MAF_USDA=43.75
NC_035097.1	19281694	.	C	T	.	.	MAF_INRAE=5.0
NC_035097.1	19281696	.	A	C	.	.	MAF_INRAE=5.833
NC_035097.1	19281701	.	A	G	.	.	MAF_INRAE=5.833
NC_035097.1	19281704	.	T	G	.	.	MAF_INRAE=5.833
NC_035097.1	19281713	.	T	C	.	.	MAF_INRAE=33.544;MAF_USDA=36.145
NC_035097.1	19281732	.	A	G	.	.	MAF_INRAE=11.667
NC_035097.1	19281737	.	A	G	.	.	MAF_INRAE=15.0
NC_035097.1	19281742	.	G	C	.	.	MAF_INRAE=15.0
NC_035097.1	19281750	.	C	A	.	.	MAF_INRAE=15.0
NC_035097.1	19281758	.	C	G	.	.	MAF_INRAE=11.667
NC_035097.1	19281771	.	G	T	.	.	MAF_USDA=1.695
NC_035097.1	19281773	.	C	G	.	.	MAF_INRAE=21.667
NC_035097.1	19281777	.	C	T	.	.	MAF_INRAE=21.667
NC_035097.1	19281788	.	A	G	.	.	MAF_INRAE=34.167
NC_035097.1	19281789	.	TGCCAT	TGCCAG	.	.	MAF_USDA=12.5
NC_035097.1	19281794	.	T	G	.	.	MAF_INRAE=43.333
NC_035097.1	19281804	.	G	A	.	.	MAF_INRAE=43.333
NC_035097.1	19281814	.	A	G	.	.	MAF_INRAE=35.833
NC_035097.1	19281818	.	T	A	.	.	MAF_INRAE=24.167;MAF_USDA=16.102
NC_035097.1	19281831	.	G	A	.	.	MAF_INRAE=23.333;MAF_USDA=8.475
NC_035097.1	19281837	.	C	G	.	.	MAF_INRAE=7.5
NC_035097.1	19281839	.	C	G	.	.	MAF_USDA=5.085
NC_035097.1	19281846	.	G	C	.	.	MAF_INRAE=18.333;MAF_USDA=4.237
NC_035097.1	19281855	.	G	T	.	.	MAF_INRAE=46.667
NC_035097.1	19281865	.	T	C	.	.	MAF_INRAE=48.333
NC_035097.1	19281869	.	G	A	.	.	MAF_INRAE=23.333;MAF_USDA=15.254
NC_035097.1	19281872	.	A	G	.	.	MAF_INRAE=48.333
NC_035097.1	19281885	.	C	T	.	.	MAF_INRAE=23.333;MAF_USDA=15.06
NC_035097.1	19281895	.	A	C	.	.	MAF_INRAE=49.167
NC_035097.1	19281898	.	C	A	.	.	MAF_INRAE=49.167
NC_035097.1	19281903	.	T	C	.	.	MAF_INRAE=49.167
NC_035097.1	19281908	.	A	G	.	.	MAF_INRAE=48.333
NC_035097.1	19281910	.	C	T	.	.	MAF_INRAE=50.0
NC_035097.1	19281911	.	G	A	.	.	MAF_INRAE=50.0
NC_035097.1	19281918	.	T	A	.	.	MAF_INRAE=50.0
NC_035097.1	19281923	.	T	G	.	.	MAF_INRAE=6.667
NC_035097.1	19281924	.	T	C	.	.	MAF_INRAE=50.0
NC_035097.1	19281937	.	T	G	.	.	MAF_INRAE=50.0
NC_035097.1	19281939	.	C	A	.	.	MAF_INRAE=50.0
NC_035097.1	19281945	.	G	A	.	.	MAF_INRAE=24.167;MAF_USDA=15.06
NC_035097.1	19281946	.	T	C	.	.	MAF_INRAE=50.0
NC_035097.1	19281947	.	G	T	.	.	MAF_INRAE=50.0
NC_035097.1	19281952	.	C	T	.	.	MAF_INRAE=50.0
NC_035097.1	19281955	.	C	T	.	.	MAF_INRAE=50.0
NC_035097.1	19281957	.	T	C	.	.	MAF_INRAE=50.0
NC_035097.1	19281981	.	T	C	.	.	MAF_INRAE=24.167;MAF_USDA=14.167
NC_035097.1	19281985	.	C	T	.	.	MAF_USDA=8.333
NC_035097.1	19281989	.	A	G	.	.	MAF_INRAE=49.167
NC_035097.1	19281992	.	G	C	.	.	MAF_USDA=10.417
NC_035097.1	19282009	.	G	A	.	.	MAF_INRAE=24.167
NC_035097.1	19282027	.	C	T	.	.	MAF_INRAE=32.5
NC_035097.1	19282028	.	G	A	.	.	MAF_USDA=6.25
NC_035097.1	19282040	.	G	A	.	.	MAF_INRAE=35.0
NC_035097.1	19282054	.	C	A	.	.	MAF_INRAE=32.5
NC_035097.1	19282064	.	A	G	.	.	MAF_INRAE=32.5
NC_035097.1	19282081	.	C	T	.	.	MAF_INRAE=33.333
NC_035097.1	19282082	.	A	G	.	.	MAF_INRAE=33.333
NC_035097.1	19282090	.	C	T	.	.	MAF_INRAE=32.5
NC_035097.1	19282102	.	A	G	.	.	MAF_INRAE=5.0
NC_035097.1	19282107	.	C	T	.	.	MAF_INRAE=33.333
NC_035097.1	19282111	.	T	G	.	.	MAF_INRAE=33.333
NC_035097.1	19282113	.	G	T	.	.	MAF_INRAE=40.0
NC_035097.1	19282129	.	C	T	.	.	MAF_USDA=2.542
NC_035097.1	19282132	.	A	G	.	.	MAF_INRAE=22.5
NC_035097.1	19282144	.	C	A	.	.	MAF_INRAE=6.667
NC_035097.1	19282154	.	A	T	.	.	MAF_INRAE=44.167
NC_035097.1	19282157	.	G	C	.	.	MAF_INRAE=28.333
NC_035097.1	19282209	.	C	T	.	.	MAF_INRAE=25.316
NC_035097.1	19282210	.	A	G	.	.	MAF_INRAE=25.833
NC_035097.1	19282233	.	G	A	.	.	MAF_USDA=2.542
NC_035097.1	19282284	.	A	G	.	.	MAF_INRAE=33.544
NC_035097.1	19282465	.	G	T	.	.	MAF_INRAE=41.667;MAF_USDA=9.322
NC_035097.1	19282494	.	T	G	.	.	MAF_INRAE=9.167
NC_035097.1	19282514	.	T	C	.	.	MAF_INRAE=8.333
NC_035097.1	19282528	.	G	T	.	.	MAF_INRAE=9.167
NC_035097.1	19282530	.	C	T	.	.	MAF_INRAE=9.167
NC_035097.1	19282532	.	T	G	.	.	MAF_INRAE=9.167
NC_035097.1	19282536	.	A	C	.	.	MAF_INRAE=40.833
NC_035097.1	19282537	.	G	T	.	.	MAF_INRAE=9.167
NC_035097.1	19282542	.	T	A	.	.	MAF_INRAE=9.167
NC_035097.1	19282546	.	C	G	.	.	MAF_INRAE=9.167
NC_035097.1	19282549	.	C	T	.	.	MAF_INRAE=8.333
NC_035097.1	19282550	.	T	G	.	.	MAF_INRAE=8.333
NC_035097.1	19282561	.	C	T	.	.	MAF_INRAE=8.333
NC_035097.1	19282565	.	C	T	.	.	MAF_INRAE=8.333
NC_035097.1	19282568	.	G	A	.	.	MAF_INRAE=41.667
NC_035097.1	19282569	.	C	G	.	.	MAF_INRAE=41.667
NC_035097.1	19282593	.	C	T	.	.	MAF_INRAE=1.667
NC_035097.1	19282606	.	C	T	.	.	MAF_INRAE=5.0
NC_035097.1	19282607	.	A	G	.	.	MAF_INRAE=5.0
NC_035097.1	19282608	.	G	T	.	.	MAF_INRAE=5.0
NC_035097.1	19282612	.	C	A	.	.	MAF_INRAE=5.0
NC_035097.1	19282614	.	C	T	.	.	MAF_USDA=8.333
NC_035097.1	19282620	.	A	G	.	.	MAF_INRAE=5.0
NC_035097.1	19282623	.	C	T	.	.	MAF_INRAE=6.667
NC_035097.1	19282654	.	A	T	.	.	MAF_INRAE=7.595
NC_035097.1	19282661	.	C	T	.	.	MAF_INRAE=42.405
NC_035097.1	19282673	.	T	G	.	.	MAF_INRAE=32.5;MAF_USDA=18.75
NC_035097.1	19282693	.	T	G	.	.	MAF_INRAE=5.0
NC_035097.1	19282697	.	T	C	.	.	MAF_INRAE=17.5
NC_035097.1	19282704	.	G	T	.	.	MAF_INRAE=5.833
NC_035097.1	19282705	.	C	T	.	.	MAF_INRAE=5.833
NC_035097.1	19282720	.	A	G	.	.	MAF_INRAE=3.333
NC_035097.1	19282721	.	A	C	.	.	MAF_INRAE=3.333
NC_035097.1	19282733	.	T	C	.	.	MAF_INRAE=7.5
NC_035097.1	19282734	.	G	A	.	.	MAF_INRAE=7.5
NC_035097.1	19282738	.	A	G	.	.	MAF_INRAE=7.5
NC_035097.1	19282745	.	G	A	.	.	MAF_INRAE=33.333;MAF_USDA=20.833
NC_035097.1	19282748	.	T	A	.	.	MAF_INRAE=6.667
NC_035097.1	19282749	.	C	T	.	.	MAF_INRAE=6.667
NC_035097.1	19282764	.	A	T	.	.	MAF_INRAE=20.833
NC_035097.1	19282774	.	C	T	.	.	MAF_INRAE=46.667
NC_035097.1	19282785	.	C	T	.	.	MAF_INRAE=16.667
NC_035097.1	19282786	.	T	C	.	.	MAF_INRAE=16.667
NC_035097.1	19282795	.	G	T	.	.	MAF_INRAE=17.5
NC_035097.1	19282809	.	T	C	.	.	MAF_INRAE=33.333
NC_035097.1	19282840	.	C	T	.	.	MAF_USDA=18.75
NC_035097.1	19282873	.	A	G	.	.	MAF_USDA=18.852
NC_035097.1	19282874	.	A	T	.	.	MAF_USDA=9.016
NC_035097.1	19282896	.	G	T	.	.	MAF_USDA=8.197
NC_035097.1	19282906	.	C	A	.	.	MAF_USDA=12.295
NC_035097.1	19282916	.	G	A	.	.	MAF_INRAE=25.0;MAF_USDA=17.059
NC_035097.1	19282953	.	G	C	.	.	MAF_USDA=5.738
NC_035097.1	19282960	.	C	T	.	.	MAF_USDA=4.167
NC_035097.1	19282968	.	T	A	.	.	MAF_INRAE=40.0
NC_035097.1	19282980	.	C	T	.	.	MAF_INRAE=41.667
NC_035097.1	19283037	.	C	T	.	.	MAF_INRAE=43.333
NC_035097.1	19283041	.	T	C	.	.	MAF_INRAE=43.333
NC_035097.1	19283049	.	T	C	.	.	MAF_INRAE=43.333
NC_035097.1	19283050	.	G	A	.	.	MAF_INRAE=43.333
NC_035097.1	19283057	.	A	G	.	.	MAF_INRAE=43.333
NC_035097.1	19283062	.	T	A	.	.	MAF_INRAE=33.333;MAF_USDA=11.475
NC_035097.1	19283082	.	A	G	.	.	MAF_INRAE=34.167;MAF_USDA=11.475
NC_035097.1	19283105	.	T	A	.	.	MAF_INRAE=40.0
NC_035097.1	19283114	.	G	T	.	.	MAF_USDA=4.098
NC_035097.1	19283127	.	A	T	.	.	MAF_INRAE=42.5;MAF_USDA=28.235
NC_035097.1	19283135	.	T	C	.	.	MAF_INRAE=33.333
NC_035097.1	19283141	.	T	A	.	.	MAF_USDA=45.833
NC_035097.1	19283143	.	T	G	.	.	MAF_INRAE=46.667;MAF_USDA=47.917
NC_035097.1	19283160	.	C	G	.	.	MAF_INRAE=41.667
NC_035097.1	19283165	.	T	A	.	.	MAF_INRAE=31.667
NC_035097.1	19283188	.	G	C	.	.	MAF_INRAE=32.5
NC_035097.1	19283200	.	G	T	.	.	MAF_INRAE=30.833
NC_035097.1	19283205	.	A	G	.	.	MAF_INRAE=30.833
NC_035097.1	19283210	.	A	C	.	.	MAF_INRAE=30.833
NC_035097.1	19283215	.	G	T	.	.	MAF_INRAE=30.833
NC_035097.1	19283219	.	C	G	.	.	MAF_INRAE=30.0
NC_035097.1	19283236	.	A	C	.	.	MAF_INRAE=30.0
NC_035097.1	19283237	.	G	A	.	.	MAF_USDA=2.459
NC_035097.1	19283243	.	G	C	.	.	MAF_INRAE=10.833;MAF_USDA=2.941
NC_035097.1	19283250	.	T	A	.	.	MAF_INRAE=30.0;MAF_USDA=13.115
NC_035097.1	19283251	.	C	A	.	.	MAF_INRAE=30.0;MAF_USDA=12.295
NC_035097.1	19283252	.	T	A	.	.	MAF_INRAE=8.333;MAF_USDA=17.647
NC_035097.1	19283254	.	A	C	.	.	MAF_INRAE=30.0;MAF_USDA=13.115
NC_035097.1	19283270	.	C	G	.	.	MAF_INRAE=28.333
NC_035097.1	19283274	.	G	T	.	.	MAF_INRAE=39.167
NC_035097.1	19283280	.	G	A	.	.	MAF_INRAE=28.333
NC_035097.1	19283285	.	G	T	.	.	MAF_INRAE=28.333
NC_035097.1	19283297	.	A	C	.	.	MAF_INRAE=28.333
NC_035097.1	19283303	.	G	T	.	.	MAF_INRAE=28.333
NC_035097.1	19283332	.	T	G	.	.	MAF_INRAE=28.333
NC_035097.1	19283381	.	A	G	.	.	MAF_INRAE=20.0
NC_035097.1	19283382	.	A	G	.	.	MAF_INRAE=20.0
NC_035097.1	19283386	.	T	C	.	.	MAF_INRAE=20.0
NC_035097.1	19283391	.	A	G	.	.	MAF_INRAE=23.333;MAF_USDA=17.059
NC_035097.1	19283398	.	C	T	.	.	MAF_USDA=10.417
NC_035097.1	19283401	.	A	C	.	.	MAF_INRAE=16.667
NC_035097.1	19283407	.	G	A	.	.	MAF_INRAE=15.833
NC_035097.1	19283410	.	C	T	.	.	MAF_INRAE=7.5;MAF_USDA=29.167
NC_035097.1	19283429	.	C	T	.	.	MAF_INRAE=6.667
NC_035097.1	19283452	.	C	A	.	.	MAF_INRAE=5.0
NC_035097.1	19283457	.	A	G	.	.	MAF_INRAE=3.333
NC_035097.1	19283464	.	C	T	.	.	MAF_INRAE=2.5
NC_035097.1	19283474	.	C	A	.	.	MAF_INRAE=10.833;MAF_USDA=4.706
NC_035097.1	19283520	.	A	C	.	.	MAF_USDA=9.016
NC_035097.1	19283522	.	C	T	.	.	MAF_INRAE=20.833;MAF_USDA=48.824
NC_035097.1	19283531	.	A	G	.	.	MAF_USDA=2.459
NC_035097.1	19283609	.	C	T	.	.	MAF_INRAE=3.333;MAF_USDA=15.882
NC_035097.1	19283654	.	A	C	.	.	MAF_INRAE=20.833;MAF_USDA=49.412
NC_035097.1	19283658	.	A	C	.	.	MAF_INRAE=20.833;MAF_USDA=48.824
NC_035097.1	19283664	.	G	T	.	.	MAF_INRAE=20.833;MAF_USDA=47.647
NC_035097.1	19283687	.	G	T	.	.	MAF_USDA=2.459
NC_035097.1	19283688	.	G	A	.	.	MAF_INRAE=8.861;MAF_USDA=17.059
NC_035097.1	19283697	.	G	T	.	.	MAF_INRAE=25.316;MAF_USDA=19.412
NC_035097.1	19283712	.	T	G	.	.	MAF_INRAE=10.833;MAF_USDA=7.647
NC_035097.1	19283716	.	C	A	.	.	MAF_USDA=2.941
NC_035097.1	19283717	.	T	C	.	.	MAF_INRAE=20.833;MAF_USDA=48.235
NC_035097.1	19283739	.	A	C	.	.	MAF_INRAE=20.833;MAF_USDA=48.824
NC_035097.1	19283766	.	A	C	.	.	MAF_INRAE=20.833;MAF_USDA=48.824
NC_035097.1	19283792	.	T	A	.	.	MAF_INRAE=20.833;MAF_USDA=49.412
NC_035097.1	19283810	.	C	T	.	.	MAF_INRAE=25.316;MAF_USDA=14.118
NC_035097.1	19283825	.	G	A	.	.	MAF_INRAE=8.228;MAF_USDA=9.412
NC_035097.1	19283843	.	C	A	.	.	MAF_INRAE=25.316;MAF_USDA=19.412
NC_035097.1	19283857	.	A	G	.	.	MAF_INRAE=21.667;MAF_USDA=48.235
NC_035097.1	19283898	.	T	C	.	.	MAF_INRAE=20.833;MAF_USDA=48.824
NC_035097.1	19283908	.	C	T	.	.	MAF_INRAE=8.228;MAF_USDA=9.412
NC_035097.1	19283919	.	G	A	.	.	MAF_USDA=1.639
NC_035097.1	19284107	.	T	A	.	.	MAF_INRAE=21.667;MAF_USDA=48.361
NC_035097.1	19284135	.	A	G	.	.	MAF_USDA=2.941
NC_035097.1	19284163	.	C	G	.	.	MAF_INRAE=24.684;MAF_USDA=12.353
NC_035097.1	19284189	.	C	T	.	.	MAF_USDA=2.083
NC_035097.1	19284221	.	A	G	.	.	MAF_USDA=49.412
NC_035097.1	19284372	.	C	T	.	.	MAF_INRAE=26.582;MAF_USDA=33.529
NC_035097.1	19284382	.	A	C	.	.	MAF_INRAE=25.316;MAF_USDA=12.941
NC_035097.1	19284395	.	C	A	.	.	MAF_USDA=5.294
NC_035097.1	19284445	.	A	T	.	.	MAF_INRAE=21.667;MAF_USDA=49.412
NC_035097.1	19284463	.	C	T	.	.	MAF_USDA=1.639
NC_035097.1	19284522	.	GC	GT	.	.	MAF_USDA=47.917
NC_035097.1	19284523	.	C	T	.	.	MAF_INRAE=40.833;MAF_USDA=41.803
NC_035097.1	19284644	.	T	A	.	.	MAF_USDA=1.639
NC_035097.1	19284656	.	C	T	.	.	MAF_USDA=2.459
NC_035097.1	19284698	.	A	G	.	.	MAF_INRAE=41.139;MAF_USDA=40.0
NC_035097.1	19284699	.	T	C	.	.	MAF_INRAE=8.333;MAF_USDA=24.706
NC_035097.1	19284725	.	G	A	.	.	MAF_USDA=8.333
NC_035097.1	19284769	.	T	C	.	.	MAF_USDA=7.059
NC_035097.1	19284835	.	T	G	.	.	MAF_USDA=1.639
NC_035097.1	19284861	.	T	G	.	.	MAF_INRAE=49.367;MAF_USDA=19.412
NC_035097.1	19284879	.	G	C	.	.	MAF_INRAE=19.167
NC_035097.1	19284925	.	A	G	.	.	MAF_INRAE=8.861;MAF_USDA=20.0
NC_035097.1	19284946	.	C	T	.	.	MAF_USDA=5.294
NC_035097.1	19284974	.	C	T	.	.	MAF_INRAE=8.861;MAF_USDA=16.471
NC_035097.1	19285021	.	A	T	.	.	MAF_INRAE=46.835;MAF_USDA=22.941
NC_035097.1	19285047	.	T	G	.	.	MAF_INRAE=44.304;MAF_USDA=10.588
NC_035097.1	19285089	.	T	C	.	.	MAF_INRAE=20.0
NC_035097.1	19285118	.	A	G	.	.	MAF_USDA=4.098
NC_035097.1	19285128	.	G	A	.	.	MAF_USDA=13.69
NC_035097.1	19285179	.	A	G	.	.	MAF_INRAE=26.316;MAF_USDA=17.059
NC_035097.1	19285202	.	T	A	.	.	MAF_INRAE=27.215;MAF_USDA=16.471
NC_035097.1	19285206	.	G	A	.	.	MAF_INRAE=36.667;MAF_USDA=34.706
NC_035097.1	19285210	.	T	C	.	.	MAF_INRAE=27.5;MAF_USDA=16.471
NC_035097.1	19285228	.	C	A	.	.	MAF_INRAE=27.215;MAF_USDA=16.471
NC_035097.1	19285229	.	G	T	.	.	MAF_INRAE=27.5;MAF_USDA=16.471
NC_035097.1	19285230	.	G	T	.	.	MAF_INRAE=27.5;MAF_USDA=15.882
NC_035097.1	19285309	.	C	T	.	.	MAF_INRAE=50.0;MAF_USDA=23.529
NC_035097.1	19285310	.	C	T	.	.	MAF_USDA=1.639
NC_035097.1	19285318	.	T	C	.	.	MAF_INRAE=8.861;MAF_USDA=20.0
NC_035097.1	19285358	.	T	C	.	.	MAF_INRAE=8.861;MAF_USDA=19.277
NC_035097.1	19285435	.	C	A	.	.	MAF_USDA=43.373
NC_035097.1	19285443	.	A	G,*	.	.	MAF_INRAE=26.316;MAF_USDA=37.5
NC_035097.1	19285453	.	G	A	.	.	MAF_USDA=25.0
NC_035097.1	19285456	.	T	A	.	.	MAF_USDA=40.909
NC_035097.1	19285474	.	C	A	.	.	MAF_USDA=43.182
NC_035097.1	19285504	.	G	A	.	.	MAF_USDA=12.5
NC_035097.1	19285525	.	T	A	.	.	MAF_USDA=4.819
NC_035097.1	19286501	.	G	A	.	.	MAF_USDA=14.583
NC_035097.1	19286530	.	C	T	.	.	MAF_USDA=2.941
NC_035097.1	19286553	.	C	A	.	.	MAF_USDA=4.098
NC_035097.1	19286584	.	G	A	.	.	MAF_USDA=33.529
NC_035097.1	19286619	.	A	C	.	.	MAF_INRAE=36.842;MAF_USDA=24.118
NC_035097.1	19286640	.	G	T	.	.	MAF_USDA=31.25
NC_035097.1	19286642	.	A	G	.	.	MAF_USDA=31.25
NC_035097.1	19286658	.	T	C	.	.	MAF_USDA=4.706
NC_035097.1	19286721	.	C	G	.	.	MAF_INRAE=10.0;MAF_USDA=34.118
NC_035097.1	19286761	.	G	A	.	.	MAF_USDA=2.459
NC_035097.1	19286789	.	A	C	.	.	MAF_USDA=2.5
NC_035097.1	19286790	.	A	C	.	.	MAF_USDA=2.5
NC_035097.1	19286792	.	C	G	.	.	MAF_INRAE=5.833;MAF_USDA=4.167
NC_035097.1	19286840	.	A	G	.	.	MAF_USDA=4.762
NC_035097.1	19286842	.	C	A	.	.	MAF_INRAE=33.544;MAF_USDA=23.81
NC_035097.1	19286846	.	CACT	CACC	.	.	MAF_USDA=31.25
NC_035097.1	19286849	.	T	C	.	.	MAF_INRAE=10.0
NC_035097.1	19286852	.	C	T	.	.	MAF_INRAE=32.5;MAF_USDA=24.405
NC_035097.1	19286903	.	G	T	.	.	MAF_USDA=2.083
NC_035097.1	19286904	.	G	T	.	.	MAF_USDA=3.279
NC_035097.1	19286911	.	G	A	.	.	MAF_INRAE=10.0;MAF_USDA=33.529
NC_035097.1	19286913	.	G	A	.	.	MAF_INRAE=32.5;MAF_USDA=24.706
NC_035097.1	19286935	.	C	T	.	.	MAF_USDA=2.459
NC_035097.1	19286967	.	A	G	.	.	MAF_INRAE=10.0;MAF_USDA=34.118
NC_035097.1	19286968	.	C	A	.	.	MAF_USDA=4.706
NC_035097.1	19286979	.	C	T	.	.	MAF_INRAE=10.0;MAF_USDA=34.118
NC_035097.1	19286990	.	T	C	.	.	MAF_USDA=1.639
NC_035097.1	19287001	.	G	A	.	.	MAF_USDA=1.639
NC_035097.1	19287118	.	C	T	.	.	MAF_USDA=2.083
NC_035097.1	19287285	.	G	T	.	.	MAF_INRAE=5.263;MAF_USDA=6.25
NC_035097.1	19287334	.	T	G	.	.	MAF_INRAE=28.481;MAF_USDA=16.071
NC_035097.1	19287358	.	A	T	.	.	MAF_USDA=8.333
NC_035097.1	19287369	.	C	T	.	.	MAF_INRAE=36.709;MAF_USDA=24.699
NC_035097.1	19287372	.	C	T	.	.	MAF_INRAE=10.0;MAF_USDA=7.831
NC_035097.1	19287534	.	G	A	.	.	MAF_USDA=20.833
NC_035097.1	19287565	.	G	T	.	.	MAF_INRAE=39.474;MAF_USDA=35.882
NC_035097.1	19287567	.	A	T	.	.	MAF_USDA=1.639
NC_035097.1	19287620	.	T	C	.	.	MAF_INRAE=10.833;MAF_USDA=34.706
NC_035097.1	19287677	.	C	A	.	.	MAF_INRAE=36.842;MAF_USDA=24.706
NC_035097.1	19287690	.	A	T	.	.	MAF_USDA=4.098
NC_035097.1	19287691	.	G	A	.	.	MAF_INRAE=5.833;MAF_USDA=8.197
NC_035097.1	19287718	.	T	G	.	.	MAF_USDA=1.639
NC_035097.1	19287719	.	C	A	.	.	MAF_USDA=2.459
NC_035097.1	19287737	.	A	G	.	.	MAF_INRAE=33.544;MAF_USDA=24.118
NC_035097.1	19287768	.	T	C	.	.	MAF_INRAE=10.0
NC_035097.1	19287786	.	C	T	.	.	MAF_INRAE=46.203;MAF_USDA=38.235
NC_035097.1	19287787	.	G	T	.	.	MAF_INRAE=34.177;MAF_USDA=22.941
NC_035097.1	19287788	.	T	G	.	.	MAF_INRAE=33.333;MAF_USDA=22.941
NC_035097.1	19287794	.	A	T	.	.	MAF_INRAE=1.667
NC_035097.1	19287797	.	A	T	.	.	MAF_INRAE=1.667
NC_035097.1	19287801	.	G	A	.	.	MAF_INRAE=34.177;MAF_USDA=24.118
NC_035097.1	19287803	.	G	A	.	.	MAF_INRAE=1.667
NC_035097.1	19287811	.	A	G	.	.	MAF_INRAE=1.667
NC_035097.1	19287881	.	C	T	.	.	MAF_INRAE=10.127;MAF_USDA=7.059
NC_035097.1	19287889	.	T	C	.	.	MAF_INRAE=40.0;MAF_USDA=27.083
NC_035097.1	19287900	.	G	T	.	.	MAF_USDA=4.918
NC_035097.1	19287918	.	G	A	.	.	MAF_INRAE=6.962;MAF_USDA=8.824
NC_035097.1	19287968	.	G	A	.	.	MAF_USDA=1.639
NC_035097.1	19288065	.	G	A	.	.	MAF_INRAE=24.684;MAF_USDA=15.882
NC_035097.1	19288133	.	A	G	.	.	MAF_INRAE=10.0;MAF_USDA=32.941
NC_035097.1	19288139	.	T	C	.	.	MAF_USDA=8.333
NC_035097.1	19288171	.	T	G	.	.	MAF_INRAE=15.823;MAF_USDA=45.294
NC_035097.1	19288182	.	C	T	.	.	MAF_INRAE=20.0
NC_035097.1	19288212	.	C	T	.	.	MAF_INRAE=5.263;MAF_USDA=6.471
NC_035097.1	19288213	.	C	A	.	.	MAF_INRAE=26.316;MAF_USDA=14.706
NC_035097.1	19288221	.	T	G	.	.	MAF_INRAE=15.823;MAF_USDA=45.882
NC_035097.1	19288233	.	T	A	.	.	MAF_INRAE=16.456;MAF_USDA=45.882
NC_035097.1	19288238	.	A	T	.	.	MAF_INRAE=16.456;MAF_USDA=47.917
NC_035097.1	19288283	.	C	G	.	.	MAF_INRAE=15.823;MAF_USDA=46.429
NC_035097.1	19288305	.	C	T	.	.	MAF_INRAE=41.139;MAF_USDA=39.286
NC_035097.1	19288321	.	T	A	.	.	MAF_INRAE=5.063;MAF_USDA=12.941
NC_035097.1	19288322	.	C	T	.	.	MAF_INRAE=7.595;MAF_USDA=9.412
NC_035097.1	19288331	.	A	C	.	.	MAF_INRAE=6.667;MAF_USDA=5.738
NC_035097.1	19288365	.	G	A	.	.	MAF_USDA=3.279
NC_035097.1	19288368	.	T	C	.	.	MAF_USDA=42.941
NC_035097.1	19288369	.	G	A	.	.	MAF_USDA=42.941
NC_035097.1	19288371	.	C	G	.	.	MAF_USDA=43.529
NC_035097.1	19288378	.	A	G	.	.	MAF_INRAE=40.506;MAF_USDA=39.412
NC_035097.1	19288384	.	G	C	.	.	MAF_INRAE=17.722;MAF_USDA=47.647
NC_035097.1	19288394	.	T	G	.	.	MAF_INRAE=18.354;MAF_USDA=43.529
NC_035097.1	19288399	.	T	A	.	.	MAF_INRAE=18.354;MAF_USDA=43.529
NC_035097.1	19288401	.	C	A	.	.	MAF_INRAE=20.833;MAF_USDA=43.529
NC_035097.1	19288402	.	T	G	.	.	MAF_INRAE=20.833;MAF_USDA=43.529
NC_035097.1	19288412	.	C	G	.	.	MAF_INRAE=2.5;MAF_USDA=5.882
NC_035097.1	19288438	.	A	C	.	.	MAF_USDA=3.279
NC_035097.1	19288446	.	A	G	.	.	MAF_USDA=38.889
NC_035097.1	19288480	.	T	C	.	.	MAF_USDA=5.172
NC_035097.1	19288492	.	C	A	.	.	MAF_USDA=2.174
NC_035097.1	19288497	.	C	A	.	.	MAF_USDA=2.174
NC_035097.1	19288524	.	C	A	.	.	MAF_USDA=35.417
NC_035097.1	19288648	.	T	A	.	.	MAF_USDA=37.5
NC_035097.1	19288668	.	C	T	.	.	MAF_USDA=39.13
NC_035097.1	19288755	.	C	T	.	.	MAF_INRAE=28.333;MAF_USDA=33.333
NC_035097.1	19288769	.	G	A	.	.	MAF_INRAE=8.333;MAF_USDA=7.059
NC_035097.1	19288770	.	G	T	.	.	MAF_USDA=5.294
NC_035097.1	19288776	.	G	A	.	.	MAF_INRAE=8.228;MAF_USDA=9.412
NC_035097.1	19288828	.	G	A	.	.	MAF_USDA=5.294
NC_035097.1	19288831	.	A	C	.	.	MAF_INRAE=16.456;MAF_USDA=44.118
NC_035097.1	19288838	.	T	C	.	.	MAF_INRAE=16.456;MAF_USDA=42.941
NC_035097.1	19288840	.	T	C	.	.	MAF_INRAE=43.333;MAF_USDA=42.353
NC_035097.1	19288864	.	T	C	.	.	MAF_USDA=2.459
NC_035097.1	19288896	.	G	C	.	.	MAF_INRAE=10.526;MAF_USDA=9.412
NC_035097.1	19288897	.	A	G	.	.	MAF_INRAE=41.139;MAF_USDA=41.765
NC_035097.1	19288920	.	G	T	.	.	MAF_INRAE=41.772;MAF_USDA=41.765
NC_035097.1	19288924	.	G	T	.	.	MAF_INRAE=43.333;MAF_USDA=41.765
NC_035097.1	19288935	.	G	C	.	.	MAF_USDA=5.294
NC_035097.1	19288937	.	T	A	.	.	MAF_INRAE=25.949;MAF_USDA=15.294
NC_035097.1	19288940	.	T	G	.	.	MAF_INRAE=41.772;MAF_USDA=41.765
NC_035097.1	19288970	.	A	T	.	.	MAF_INRAE=15.823;MAF_USDA=42.353
NC_035097.1	19289013	.	A	T	.	.	MAF_INRAE=26.316;MAF_USDA=15.294
NC_035097.1	19289030	.	C	T	.	.	MAF_INRAE=26.316;MAF_USDA=15.294
NC_035097.1	19289052	.	C	T	.	.	MAF_INRAE=36.842;MAF_USDA=41.765
NC_035097.1	19289061	.	G	C	.	.	MAF_INRAE=26.316;MAF_USDA=15.294
NC_035097.1	19289075	.	G	A	.	.	MAF_INRAE=5.833;MAF_USDA=2.459
NC_035097.1	19289096	.	C	A	.	.	MAF_USDA=4.706
NC_035097.1	19289163	.	C	T	.	.	MAF_INRAE=41.139;MAF_USDA=29.167
NC_035097.1	19289175	.	T	G	.	.	MAF_USDA=10.588
NC_035097.1	19289182	.	G	C	.	.	MAF_USDA=1.639
NC_035097.1	19289186	.	C	A	.	.	MAF_INRAE=26.316;MAF_USDA=15.294
NC_035097.1	19289190	.	A	C	.	.	MAF_USDA=5.294
NC_035097.1	19289212	.	A	T	.	.	MAF_USDA=1.639
NC_035097.1	19289218	.	G	A	.	.	MAF_INRAE=25.316;MAF_USDA=21.765
NC_035097.1	19289237	.	C	T	.	.	MAF_INRAE=24.684;MAF_USDA=15.882
NC_035097.1	19289286	.	T	C	.	.	MAF_INRAE=8.228;MAF_USDA=8.824
NC_035097.1	19289296	.	C	G	.	.	MAF_INRAE=25.316;MAF_USDA=15.294
NC_035097.1	19289321	.	G	A	.	.	MAF_USDA=3.279
NC_035097.1	19289393	.	C	T	.	.	MAF_INRAE=41.139;MAF_USDA=43.452
NC_035097.1	19289395	.	G	C	.	.	MAF_INRAE=17.5;MAF_USDA=40.476
NC_035097.1	19289414	.	A	G	.	.	MAF_USDA=1.667
NC_035097.1	19289415	.	C	T	.	.	MAF_INRAE=5.0;MAF_USDA=1.667
NC_035097.1	19289455	.	G	T	.	.	MAF_USDA=2.083
NC_035097.1	19289457	.	G	A	.	.	MAF_USDA=5.357
NC_035097.1	19289466	.	A	T	.	.	MAF_INRAE=44.304;MAF_USDA=8.929
NC_035097.1	19289520	.	G	C	.	.	MAF_INRAE=15.823;MAF_USDA=40.476
NC_035097.1	19289521	.	A	C	.	.	MAF_INRAE=17.5;MAF_USDA=40.476
NC_035097.1	19289553	.	G	A	.	.	MAF_INRAE=5.833;MAF_USDA=12.5
NC_035097.1	19289562	.	G	T	.	.	MAF_INRAE=16.456;MAF_USDA=40.476
NC_035097.1	19289574	.	G	T	.	.	MAF_USDA=16.071
NC_035097.1	19289607	.	G	T	.	.	MAF_INRAE=15.823;MAF_USDA=41.071
NC_035097.1	19289627	.	T	C	.	.	MAF_INRAE=15.823;MAF_USDA=40.476
NC_035097.1	19289639	.	A	T	.	.	MAF_INRAE=22.785;MAF_USDA=19.643
NC_035097.1	19289711	.	C	A	.	.	MAF_USDA=36.364
NC_035097.1	19289715	.	G	A	.	.	MAF_INRAE=18.333;MAF_USDA=39.13
NC_035097.1	19289717	.	G	A	.	.	MAF_INRAE=18.333
NC_035097.1	19289720	.	T	A	.	.	MAF_INRAE=18.333
NC_035097.1	19289736	.	A	G	.	.	MAF_INRAE=16.456;MAF_USDA=41.667
NC_035097.1	19289762	.	C	T	.	.	MAF_INRAE=6.667;MAF_USDA=6.548
NC_035097.1	19289771	.	A	C	.	.	MAF_INRAE=15.823;MAF_USDA=42.941
NC_035097.1	19289786	.	T	C	.	.	MAF_INRAE=15.823;MAF_USDA=43.529
NC_035097.1	19289840	.	C	T	.	.	MAF_INRAE=25.949;MAF_USDA=14.706
NC_035097.1	19289867	.	T	C	.	.	MAF_USDA=2.459
NC_035097.1	19289875	.	T	C	.	.	MAF_INRAE=25.316;MAF_USDA=14.706
NC_035097.1	19289879	.	C	T	.	.	MAF_USDA=2.459
NC_035097.1	19289908	.	A	T	.	.	MAF_INRAE=5.833;MAF_USDA=5.738
NC_035097.1	19289910	.	G	A	.	.	MAF_INRAE=25.316;MAF_USDA=14.706
NC_035097.1	19289919	.	C	A	.	.	MAF_INRAE=15.823;MAF_USDA=42.353
NC_035097.1	19289970	.	T	C	.	.	MAF_INRAE=15.823;MAF_USDA=41.765
NC_035097.1	19290026	.	C	G	.	.	MAF_INRAE=10.0;MAF_USDA=33.529
NC_035097.1	19290027	.	G	A	.	.	MAF_USDA=9.836
NC_035097.1	19290039	.	A	G	.	.	MAF_INRAE=8.228;MAF_USDA=9.412
NC_035097.1	19290047	.	A	C	.	.	MAF_INRAE=25.316;MAF_USDA=14.706
NC_035097.1	19290054	.	C	T	.	.	MAF_INRAE=15.823;MAF_USDA=42.941
NC_035097.1	19290064	.	G	A	.	.	MAF_INRAE=15.823;MAF_USDA=42.353
NC_035097.1	19290074	.	C	T	.	.	MAF_INRAE=45.57;MAF_USDA=35.294
NC_035097.1	19290082	.	T	C	.	.	MAF_INRAE=15.823;MAF_USDA=42.353
NC_035097.1	19290105	.	C	T	.	.	MAF_INRAE=8.228;MAF_USDA=9.412
NC_035097.1	19290121	.	G	T	.	.	MAF_USDA=1.639
NC_035097.1	19290127	.	C	T	.	.	MAF_INRAE=15.823;MAF_USDA=41.765
NC_035097.1	19290131	.	G	A	.	.	MAF_INRAE=17.5;MAF_USDA=41.765
NC_035097.1	19290143	.	A	G	.	.	MAF_INRAE=15.823;MAF_USDA=41.765
NC_035097.1	19290164	.	A	G	.	.	MAF_INRAE=15.823;MAF_USDA=42.353
NC_035097.1	19290181	.	G	A	.	.	MAF_INRAE=15.823;MAF_USDA=41.765
NC_035097.1	19290199	.	A	G	.	.	MAF_INRAE=5.833;MAF_USDA=4.918
NC_035097.1	19290200	.	C	T	.	.	MAF_INRAE=15.823;MAF_USDA=41.765
NC_035097.1	19290205	.	A	G	.	.	MAF_INRAE=15.823;MAF_USDA=41.765
NC_035097.1	19290258	.	C	T	.	.	MAF_INRAE=10.526;MAF_USDA=44.118
NC_035097.1	19290267	.	G	T	.	.	MAF_INRAE=10.526;MAF_USDA=42.353
NC_035097.1	19290274	.	G	C	.	.	MAF_INRAE=16.456;MAF_USDA=42.941
NC_035097.1	19290287	.	A	T	.	.	MAF_INRAE=16.456;MAF_USDA=47.917
NC_035097.1	19290294	.	A	G	.	.	MAF_INRAE=16.456;MAF_USDA=45.833
NC_035097.1	19290298	.	A	T	.	.	MAF_INRAE=18.333;MAF_USDA=47.917
NC_035097.1	19290307	.	T	C	.	.	MAF_USDA=2.459
NC_035097.1	19290353	.	C	A	.	.	MAF_INRAE=15.823;MAF_USDA=39.344
NC_035097.1	19290360	.	T	C	.	.	MAF_USDA=3.279
NC_035097.1	19290364	.	T	A	.	.	MAF_INRAE=15.823;MAF_USDA=40.164
NC_035097.1	19290372	.	T	C	.	.	MAF_USDA=3.279
NC_035097.1	19290388	.	T	C	.	.	MAF_INRAE=15.823;MAF_USDA=44.118
NC_035097.1	19290393	.	T	C	.	.	MAF_USDA=3.279
NC_035097.1	19290415	.	G	A	.	.	MAF_USDA=10.0
NC_035097.1	19290417	.	A	G	.	.	MAF_USDA=5.738
NC_035097.1	19290418	.	T	C	.	.	MAF_INRAE=8.861;MAF_USDA=9.412
NC_035097.1	19290422	.	T	A	.	.	MAF_USDA=3.279
NC_035097.1	19290424	.	G	A	.	.	MAF_INRAE=8.861;MAF_USDA=8.824
NC_035097.1	19290431	.	G	A	.	.	MAF_USDA=3.279
NC_035097.1	19290434	.	T	C	.	.	MAF_USDA=4.918
NC_035097.1	19290444	.	C	G	.	.	MAF_USDA=2.459
NC_035097.1	19290453	.	G	T	.	.	MAF_USDA=1.639
NC_035097.1	19290464	.	T	C	.	.	MAF_INRAE=6.667;MAF_USDA=5.882
NC_035097.1	19290481	.	A	C	.	.	MAF_INRAE=8.228;MAF_USDA=9.412
NC_035097.1	19290554	.	G	T	.	.	MAF_USDA=5.0
NC_035097.1	19290586	.	A	C	.	.	MAF_INRAE=15.823;MAF_USDA=42.353
NC_035097.1	19290595	.	T	A	.	.	MAF_INRAE=15.823;MAF_USDA=43.529
NC_035097.1	19290599	.	T	G	.	.	MAF_USDA=43.529
NC_035097.1	19290603	.	G	T	.	.	MAF_USDA=1.639
NC_035097.1	19290628	.	T	C	.	.	MAF_INRAE=10.526;MAF_USDA=42.353
NC_035097.1	19290638	.	A	G	.	.	MAF_INRAE=10.526;MAF_USDA=35.882
NC_035097.1	19290671	.	C	A	.	.	MAF_USDA=1.667
NC_035097.1	19290683	.	C	T	.	.	MAF_USDA=8.537
NC_035097.1	19290695	.	T	C	.	.	MAF_USDA=7.927
NC_035097.1	19290704	.	T	C	.	.	MAF_USDA=47.561
NC_035097.1	19290738	.	C	G	.	.	MAF_INRAE=5.0;MAF_USDA=25.294
NC_035097.1	19290782	.	A	T	.	.	MAF_INRAE=46.203;MAF_USDA=37.059
NC_035097.1	19290788	.	T	C	.	.	MAF_USDA=4.918
NC_035097.1	19290789	.	T	G	.	.	MAF_INRAE=46.203;MAF_USDA=37.059
NC_035097.1	19290802	.	G	A	.	.	MAF_INRAE=8.228;MAF_USDA=9.412
NC_035097.1	19290853	.	C	A	.	.	MAF_INRAE=10.0;MAF_USDA=30.588
NC_035097.1	19290858	.	G	T	.	.	MAF_INRAE=10.0;MAF_USDA=30.588
NC_035097.1	19290867	.	A	G	.	.	MAF_INRAE=8.228;MAF_USDA=9.412
NC_035097.1	19290875	.	A	G	.	.	MAF_INRAE=15.823;MAF_USDA=41.176
NC_035097.1	19290890	.	C	G	.	.	MAF_INRAE=20.253;MAF_USDA=44.706
NC_035097.1	19290908	.	T	C	.	.	MAF_INRAE=10.0;MAF_USDA=32.941
NC_035097.1	19290929	.	T	C	.	.	MAF_INRAE=3.333;MAF_USDA=10.588
NC_035097.1	19290962	.	C	A	.	.	MAF_INRAE=6.667;MAF_USDA=5.882
NC_035097.1	19290969	.	A	T	.	.	MAF_USDA=4.098
NC_035097.1	19290974	.	C	T	.	.	MAF_USDA=4.706
NC_035097.1	19290981	.	C	T	.	.	MAF_INRAE=5.833;MAF_USDA=2.459
NC_035097.1	19291018	.	A	T	.	.	MAF_INRAE=16.456;MAF_USDA=42.941
NC_035097.1	19291032	.	A	T	.	.	MAF_INRAE=46.203;MAF_USDA=39.412
NC_035097.1	19291046	.	A	C	.	.	MAF_USDA=36.957
NC_035097.1	19291049	.	G	A	.	.	MAF_USDA=13.636
NC_035097.1	19291091	.	C	T	.	.	MAF_USDA=1.639
NC_035097.1	19291103	.	T	C	.	.	MAF_INRAE=32.278;MAF_USDA=30.588
NC_035097.1	19291158	.	T	G	.	.	MAF_INRAE=28.481;MAF_USDA=26.471
NC_035097.1	19291255	.	G	T	.	.	MAF_INRAE=26.316;MAF_USDA=47.647
NC_035097.1	19291276	.	T	G	.	.	MAF_INRAE=26.316;MAF_USDA=30.588
NC_035097.1	19291351	.	T	C	.	.	MAF_INRAE=6.667;MAF_USDA=22.353
NC_035097.1	19291356	.	G	A	.	.	MAF_INRAE=29.747;MAF_USDA=17.647
NC_035097.1	19291404	.	G	T	.	.	MAF_INRAE=8.228;MAF_USDA=8.824
NC_035097.1	19291423	.	C	A	.	.	MAF_USDA=6.471
NC_035097.1	19291463	.	T	G	.	.	MAF_INRAE=12.658;MAF_USDA=34.118
NC_035097.1	19291581	.	G	A	.	.	MAF_USDA=8.333
NC_035097.1	19291591	.	C	A	.	.	MAF_INRAE=50.0;MAF_USDA=22.353
NC_035097.1	19291622	.	T	G	.	.	MAF_INRAE=5.833;MAF_USDA=2.459
NC_035097.1	19291649	.	C	A	.	.	MAF_INRAE=5.833;MAF_USDA=2.459
NC_035097.1	19291674	.	C	G	.	.	MAF_INRAE=8.228;MAF_USDA=8.824
NC_035097.1	19291843	.	T	C	.	.	MAF_INRAE=12.025;MAF_USDA=11.765
NC_035097.1	19291891	.	C	T	.	.	MAF_INRAE=5.0;MAF_USDA=2.459
NC_035097.1	19291908	.	C	T	.	.	MAF_INRAE=5.0;MAF_USDA=2.459
NC_035097.1	19291939	.	C	A	.	.	MAF_USDA=2.083
NC_035097.1	19291986	.	G	T	.	.	MAF_USDA=1.639
NC_035097.1	19291997	.	C	A	.	.	MAF_INRAE=45.57;MAF_USDA=17.647
NC_035097.1	19292050	.	A	G	.	.	MAF_INRAE=41.772;MAF_USDA=47.059
NC_035097.1	19292171	.	T	C	.	.	MAF_INRAE=5.833;MAF_USDA=2.459
NC_035097.1	19292216	.	A	G	.	.	MAF_USDA=5.882
NC_035097.1	19292316	.	C	A	.	.	MAF_USDA=2.459
NC_035097.1	19292375	.	T	C	.	.	MAF_USDA=39.583
NC_035097.1	19292397	.	T	C	.	.	MAF_INRAE=5.833;MAF_USDA=2.5
NC_035097.1	19292405	.	A	C	.	.	MAF_USDA=3.279
NC_035097.1	19292449	.	A	G	.	.	MAF_INRAE=33.544;MAF_USDA=44.118
NC_035097.1	19292497	.	T	G	.	.	MAF_INRAE=30.38;MAF_USDA=26.471
NC_035097.1	19292510	.	C	A	.	.	MAF_USDA=1.639
NC_035097.1	19292536	.	A	G	.	.	MAF_INRAE=41.772;MAF_USDA=48.824
NC_035097.1	19292566	.	G	A	.	.	MAF_USDA=14.881
NC_035097.1	19292586	.	T	C	.	.	MAF_USDA=14.881
NC_035097.1	19292686	.	C	A	.	.	MAF_USDA=3.279
NC_035097.1	19292712	.	A	C	.	.	MAF_INRAE=41.139;MAF_USDA=46.471
NC_035097.1	19292714	.	T	G	.	.	MAF_USDA=4.098
NC_035097.1	19292747	.	A	T	.	.	MAF_INRAE=41.772;MAF_USDA=46.471
NC_035097.1	19292795	.	T	C	.	.	MAF_INRAE=41.772;MAF_USDA=47.059
NC_035097.1	19292826	.	A	G	.	.	MAF_INRAE=42.405;MAF_USDA=41.667
NC_035097.1	19292832	.	A	C	.	.	MAF_INRAE=42.405;MAF_USDA=35.882
NC_035097.1	19292834	.	A	G	.	.	MAF_INRAE=3.333;MAF_USDA=7.059
NC_035097.1	19292843	.	A	C	.	.	MAF_INRAE=42.405;MAF_USDA=47.647
NC_035097.1	19292864	.	T	G	.	.	MAF_INRAE=8.228;MAF_USDA=18.75
NC_035097.1	19292876	.	G	T	.	.	MAF_USDA=6.471
NC_035097.1	19292892	.	T	A	.	.	MAF_INRAE=42.405;MAF_USDA=47.059
NC_035097.1	19292898	.	A	G	.	.	MAF_INRAE=42.405;MAF_USDA=47.059
NC_035097.1	19292899	.	T	A	.	.	MAF_INRAE=44.167;MAF_USDA=47.059
NC_035097.1	19292906	.	C	T	.	.	MAF_USDA=3.279
NC_035097.1	19292908	.	T	A	.	.	MAF_USDA=5.294
NC_035097.1	19292929	.	A	T	.	.	MAF_USDA=15.294
NC_035097.1	19292935	.	C	T	.	.	MAF_INRAE=42.405;MAF_USDA=47.059
NC_035097.1	19292944	.	A	G	.	.	MAF_INRAE=3.333;MAF_USDA=11.176
NC_035097.1	19293022	.	C	T	.	.	MAF_INRAE=29.747;MAF_USDA=26.471
NC_035097.1	19293034	.	G	A	.	.	MAF_USDA=1.639
NC_035097.1	19293055	.	G	A	.	.	MAF_INRAE=44.167;MAF_USDA=47.059
NC_035097.1	19293063	.	C	T	.	.	MAF_INRAE=43.333;MAF_USDA=47.059
NC_035097.1	19293067	.	T	A	.	.	MAF_INRAE=43.333;MAF_USDA=47.059
NC_035097.1	19293127	.	A	C	.	.	MAF_INRAE=42.405;MAF_USDA=47.059
NC_035097.1	19293148	.	A	G	.	.	MAF_INRAE=42.405;MAF_USDA=48.235
NC_035097.1	19293151	.	C	T	.	.	MAF_INRAE=44.167;MAF_USDA=45.882
NC_035097.1	19293186	.	C	G	.	.	MAF_INRAE=8.228;MAF_USDA=8.235
NC_035097.1	19293189	.	G	A	.	.	MAF_INRAE=44.167;MAF_USDA=47.647
NC_035097.1	19293191	.	G	T	.	.	MAF_USDA=5.294
NC_035097.1	19293216	.	C	A	.	.	MAF_INRAE=42.405;MAF_USDA=46.471
NC_035097.1	19293221	.	T	G	.	.	MAF_INRAE=42.405;MAF_USDA=47.059
NC_035097.1	19293224	.	T	C	.	.	MAF_USDA=1.639
NC_035097.1	19293256	.	T	A	.	.	MAF_INRAE=44.304;MAF_USDA=30.588
NC_035097.1	19293271	.	T	C	.	.	MAF_INRAE=5.833;MAF_USDA=2.459
NC_035097.1	19293371	.	G	T	.	.	MAF_USDA=6.557
NC_035097.1	19293498	.	G	T	.	.	MAF_INRAE=20.0;MAF_USDA=7.059
NC_035097.1	19293514	.	G	A	.	.	MAF_INRAE=44.937;MAF_USDA=21.765
NC_035097.1	19293518	.	T	C	.	.	MAF_INRAE=5.0
NC_035097.1	19293539	.	A	G	.	.	MAF_INRAE=41.139;MAF_USDA=47.059
NC_035097.1	19293559	.	G	C	.	.	MAF_USDA=2.5
NC_035097.1	19293560	.	T	C	.	.	MAF_USDA=1.667
NC_035097.1	19293596	.	C	T	.	.	MAF_INRAE=42.405;MAF_USDA=46.471
NC_035097.1	19293614	.	A	G	.	.	MAF_INRAE=10.526;MAF_USDA=8.824
NC_035097.1	19293636	.	C	A	.	.	MAF_INRAE=5.063
NC_035097.1	19293660	.	C	T	.	.	MAF_INRAE=42.405;MAF_USDA=45.882
NC_035097.1	19293685	.	G	A	.	.	MAF_INRAE=43.038;MAF_USDA=45.833
NC_035097.1	19293739	.	A	G	.	.	MAF_INRAE=36.842;MAF_USDA=46.471
NC_035097.1	19293742	.	T	G	.	.	MAF_USDA=6.471
NC_035097.1	19293748	.	G	C	.	.	MAF_USDA=6.471
NC_035097.1	19293767	.	C	T	.	.	MAF_USDA=3.279
NC_035097.1	19293818	.	C	T	.	.	MAF_INRAE=8.228;MAF_USDA=8.824
NC_035097.1	19293822	.	T	C	.	.	MAF_INRAE=44.167;MAF_USDA=47.647
NC_035097.1	19293844	.	G	T	.	.	MAF_USDA=5.738
NC_035097.1	19293864	.	C	T	.	.	MAF_USDA=2.459
NC_035097.1	19293933	.	T	C	.	.	MAF_INRAE=41.139;MAF_USDA=48.235
NC_035097.1	19293952	.	A	G	.	.	MAF_INRAE=41.772;MAF_USDA=46.471
NC_035097.1	19293978	.	T	A	.	.	MAF_INRAE=41.772;MAF_USDA=49.412
NC_035097.1	19294010	.	C	T	.	.	MAF_INRAE=41.772;MAF_USDA=48.235
NC_035097.1	19294016	.	T	G	.	.	MAF_INRAE=12.658;MAF_USDA=20.0
NC_035097.1	19294036	.	A	G	.	.	MAF_INRAE=42.405;MAF_USDA=35.294
NC_035097.1	19294040	.	G	T	.	.	MAF_INRAE=5.833
NC_035097.1	19294087	.	T	C	.	.	MAF_INRAE=42.405;MAF_USDA=41.765
NC_035097.1	19294127	.	G	A	.	.	MAF_USDA=7.059
NC_035097.1	19294129	.	T	C	.	.	MAF_INRAE=43.038;MAF_USDA=42.353
NC_035097.1	19294137	.	A	G	.	.	MAF_INRAE=29.114;MAF_USDA=25.882
NC_035097.1	19294160	.	C	G	.	.	MAF_INRAE=36.842;MAF_USDA=47.059
NC_035097.1	19294202	.	G	T	.	.	MAF_USDA=1.639
NC_035097.1	19294279	.	C	T	.	.	MAF_INRAE=41.772;MAF_USDA=47.647
NC_035097.1	19294292	.	G	A	.	.	MAF_USDA=14.706
NC_035097.1	19294297	.	T	C	.	.	MAF_INRAE=41.772;MAF_USDA=37.059
NC_035097.1	19294322	.	T	C	.	.	MAF_INRAE=37.975;MAF_USDA=50.0
NC_035097.1	19294332	.	T	C	.	.	MAF_INRAE=43.333;MAF_USDA=47.059
NC_035097.1	19294351	.	G	T	.	.	MAF_USDA=1.639
NC_035097.1	19294367	.	T	A	.	.	MAF_USDA=1.639
NC_035097.1	19294381	.	G	A	.	.	MAF_USDA=2.083
NC_035097.1	19294418	.	G	A	.	.	MAF_INRAE=42.405;MAF_USDA=47.647
NC_035097.1	19294438	.	A	C	.	.	MAF_INRAE=5.0;MAF_USDA=2.353
NC_035097.1	19294441	.	G	A	.	.	MAF_USDA=3.279
NC_035097.1	19294525	.	C	T	.	.	MAF_USDA=13.934
NC_035097.1	19294554	.	A	C	.	.	MAF_INRAE=26.316;MAF_USDA=4.098
NC_035097.1	19294557	.	T	G	.	.	MAF_INRAE=11.667;MAF_USDA=37.647
NC_035097.1	19294642	.	G	A	.	.	MAF_INRAE=25.0;MAF_USDA=10.588
NC_035097.1	19294646	.	A	T	.	.	MAF_USDA=2.083
NC_035097.1	19294654	.	T	G	.	.	MAF_USDA=1.639
NC_035097.1	19294675	.	A	C	.	.	MAF_USDA=5.882
NC_035097.1	19294693	.	G	A	.	.	MAF_INRAE=25.0;MAF_USDA=10.588
NC_035097.1	19294715	.	A	G	.	.	MAF_INRAE=8.228;MAF_USDA=8.824
NC_035097.1	19294739	.	T	C	.	.	MAF_INRAE=50.0;MAF_USDA=8.235
NC_035097.1	19294758	.	A	G	.	.	MAF_INRAE=50.0;MAF_USDA=8.235
NC_035097.1	19294777	.	A	C	.	.	MAF_INRAE=23.418;MAF_USDA=22.353
NC_035097.1	19294807	.	T	C	.	.	MAF_INRAE=10.833;MAF_USDA=5.882
NC_035097.1	19294811	.	C	T	.	.	MAF_USDA=5.882
NC_035097.1	19294820	.	T	A	.	.	MAF_INRAE=23.418;MAF_USDA=22.353
NC_035097.1	19294900	.	A	G	.	.	MAF_INRAE=3.333;MAF_USDA=17.857
NC_035097.1	19294944	.	A	C	.	.	MAF_INRAE=3.333;MAF_USDA=17.059
NC_035097.1	19295201	.	T	C	.	.	MAF_INRAE=26.316;MAF_USDA=47.619
NC_035097.1	19295240	.	C	T	.	.	MAF_USDA=1.639
NC_035097.1	19295362	.	C	A	.	.	MAF_INRAE=5.0;MAF_USDA=7.059
NC_035097.1	19295519	.	T	C	.	.	MAF_USDA=15.476
NC_035097.1	19295554	.	A	T	.	.	MAF_USDA=12.5
NC_035097.1	19295557	.	C	T	.	.	MAF_INRAE=20.0;MAF_USDA=6.471
NC_035097.1	19295569	.	G	T	.	.	MAF_USDA=7.647
NC_035097.1	19295583	.	T	G	.	.	MAF_INRAE=42.405;MAF_USDA=41.765
NC_035097.1	19295673	.	G	A	.	.	MAF_INRAE=49.367;MAF_USDA=8.235
NC_035097.1	19295677	.	T	G	.	.	MAF_INRAE=6.667;MAF_USDA=3.279
NC_035097.1	19295746	.	T	C	.	.	MAF_USDA=1.639
NC_035097.1	19295783	.	C	T	.	.	MAF_INRAE=5.063;MAF_USDA=3.279
NC_035097.1	19295812	.	C	A	.	.	MAF_INRAE=20.0;MAF_USDA=7.647
NC_035097.1	19295827	.	C	T	.	.	MAF_INRAE=5.063;MAF_USDA=9.016
NC_035097.1	19295849	.	C	A	.	.	MAF_INRAE=20.0;MAF_USDA=7.647
NC_035097.1	19295905	.	T	C	.	.	MAF_USDA=1.765
NC_035097.1	19295955	.	A	C	.	.	MAF_USDA=7.059
NC_035097.1	19295956	.	C	T	.	.	MAF_USDA=1.639
NC_035097.1	19296013	.	C	A	.	.	MAF_USDA=1.765
NC_035097.1	19296114	.	T	C	.	.	MAF_INRAE=5.833;MAF_USDA=15.882
NC_035097.1	19296117	.	G	A	.	.	MAF_INRAE=5.833;MAF_USDA=11.765
NC_035097.1	19296119	.	A	T	.	.	MAF_INRAE=5.833;MAF_USDA=11.765
NC_035097.1	19296135	.	C	T	.	.	MAF_USDA=8.333
NC_035097.1	19296139	.	C	T	.	.	MAF_USDA=8.333
NC_035097.1	19296192	.	T	C	.	.	MAF_INRAE=12.025;MAF_USDA=22.917
NC_035097.1	19296195	.	T	C	.	.	MAF_INRAE=12.5;MAF_USDA=22.917
NC_035097.1	19296210	.	G	A	.	.	MAF_INRAE=21.667;MAF_USDA=12.5
NC_035097.1	19296301	.	A	G	.	.	MAF_INRAE=5.833;MAF_USDA=10.417
NC_035097.1	19296335	.	T	C	.	.	MAF_INRAE=23.333;MAF_USDA=15.294
NC_035097.1	19296446	.	C	A	.	.	MAF_INRAE=22.5;MAF_USDA=7.059
NC_035097.1	19296476	.	G	C	.	.	MAF_INRAE=5.833;MAF_USDA=10.588
NC_035097.1	19296501	.	G	C	.	.	MAF_INRAE=5.0;MAF_USDA=4.706
NC_035097.1	19296506	.	A	G	.	.	MAF_USDA=9.836
NC_035097.1	19296507	.	A	C	.	.	MAF_INRAE=7.595;MAF_USDA=8.824
NC_035097.1	19296518	.	T	G	.	.	MAF_INRAE=28.333;MAF_USDA=19.643
NC_035097.1	19296534	.	T	A	.	.	MAF_INRAE=22.5;MAF_USDA=7.143
NC_035097.1	19296550	.	T	A	.	.	MAF_USDA=8.333
NC_035097.1	19296567	.	G	T	.	.	MAF_USDA=10.417
NC_035097.1	19296571	.	T	C	.	.	MAF_INRAE=5.063
NC_035097.1	19296580	.	A	T	.	.	MAF_USDA=9.412
NC_035097.1	19296670	.	C	G	.	.	MAF_USDA=12.353
NC_035097.1	19296674	.	C	T	.	.	MAF_INRAE=5.696;MAF_USDA=18.235
NC_035097.1	19296684	.	C	T	.	.	MAF_INRAE=10.759;MAF_USDA=13.529
NC_035097.1	19296689	.	G	A	.	.	MAF_USDA=3.279
NC_035097.1	19296696	.	C	A	.	.	MAF_USDA=1.639
NC_035097.1	19296733	.	C	A	.	.	MAF_USDA=8.235
NC_035097.1	19296738	.	C	A	.	.	MAF_INRAE=39.241;MAF_USDA=32.353
NC_035097.1	19296747	.	A	T	.	.	MAF_INRAE=10.759;MAF_USDA=7.647
NC_035097.1	19296774	.	C	T	.	.	MAF_USDA=7.647
NC_035097.1	19296798	.	C	A	.	.	MAF_USDA=10.656
NC_035097.1	19296832	.	A	G	.	.	MAF_USDA=2.459
NC_035097.1	19296933	.	C	T	.	.	MAF_INRAE=8.228;MAF_USDA=23.529
NC_035097.1	19296953	.	A	C	.	.	MAF_INRAE=5.0;MAF_USDA=5.738
NC_035097.1	19296998	.	T	G	.	.	MAF_INRAE=43.671;MAF_USDA=9.412
NC_035097.1	19297000	.	A	T	.	.	MAF_INRAE=45.833;MAF_USDA=9.412
NC_035097.1	19297091	.	T	A	.	.	MAF_USDA=3.279
NC_035097.1	19297130	.	A	C	.	.	MAF_USDA=1.639
NC_035097.1	19297143	.	A	G	.	.	MAF_USDA=8.235
NC_035097.1	19297161	.	C	T	.	.	MAF_INRAE=6.962;MAF_USDA=5.294
NC_035097.1	19297215	.	A	G	.	.	MAF_INRAE=10.127;MAF_USDA=44.048
NC_035097.1	19297218	.	G	A	.	.	MAF_INRAE=5.263;MAF_USDA=2.941
NC_035097.1	19297231	.	G	A	.	.	MAF_INRAE=11.392;MAF_USDA=47.647
NC_035097.1	19297236	.	T	A	.	.	MAF_INRAE=10.526;MAF_USDA=38.824
NC_035097.1	19297294	.	G	T	.	.	MAF_USDA=6.471
NC_035097.1	19297304	.	G	A	.	.	MAF_USDA=6.471
NC_035097.1	19297327	.	T	G	.	.	MAF_INRAE=22.5;MAF_USDA=9.412
NC_035097.1	19297369	.	G	A	.	.	MAF_INRAE=10.526;MAF_USDA=18.824
NC_035097.1	19297387	.	G	A	.	.	MAF_INRAE=10.759;MAF_USDA=27.647
NC_035097.1	19297463	.	C	A	.	.	MAF_USDA=8.197
NC_035097.1	19297485	.	A	T	.	.	MAF_USDA=1.639
NC_035097.1	19297505	.	A	G	.	.	MAF_USDA=10.0
NC_035097.1	19297512	.	T	A	.	.	MAF_INRAE=22.785;MAF_USDA=18.235
NC_035097.1	19297624	.	T	C	.	.	MAF_USDA=4.098
NC_035097.1	19297691	.	A	C	.	.	MAF_USDA=2.459
NC_035097.1	19297702	.	G	A	.	.	MAF_INRAE=8.228;MAF_USDA=17.059
NC_035097.1	19297802	.	T	A	.	.	MAF_USDA=4.918
NC_035097.1	19297844	.	T	A	.	.	MAF_INRAE=12.025;MAF_USDA=26.471
NC_035097.1	19297848	.	C	T	.	.	MAF_USDA=4.918
NC_035097.1	19297868	.	G	T	.	.	MAF_INRAE=10.759;MAF_USDA=48.824
NC_035097.1	19297925	.	C	A	.	.	MAF_INRAE=8.228;MAF_USDA=23.529
NC_035097.1	19297931	.	C	G	.	.	MAF_USDA=1.639
NC_035097.1	19298009	.	T	A	.	.	MAF_INRAE=6.329;MAF_USDA=13.529
NC_035097.1	19298074	.	A	G	.	.	MAF_INRAE=3.333;MAF_USDA=22.353
NC_035097.1	19298169	.	G	T	.	.	MAF_USDA=9.016
NC_035097.1	19298236	.	C	A	.	.	MAF_INRAE=14.557;MAF_USDA=50.0
NC_035097.1	19298479	.	C	T	.	.	MAF_INRAE=8.228;MAF_USDA=14.706
NC_035097.1	19298610	.	T	A	.	.	MAF_USDA=1.667
NC_035097.1	19298658	.	C	T	.	.	MAF_USDA=3.279
NC_035097.1	19298676	.	A	C	.	.	MAF_INRAE=8.228;MAF_USDA=15.294
NC_035097.1	19298679	.	T	G	.	.	MAF_USDA=1.639
NC_035097.1	19298722	.	A	C	.	.	MAF_INRAE=14.557;MAF_USDA=47.647
NC_035097.1	19298759	.	G	T	.	.	MAF_INRAE=14.557;MAF_USDA=48.824
NC_035097.1	19298809	.	A	C	.	.	MAF_INRAE=5.063;MAF_USDA=5.738
NC_035097.1	19298823	.	G	T	.	.	MAF_INRAE=13.924;MAF_USDA=48.235
NC_035097.1	19298824	.	C	T	.	.	MAF_INRAE=10.0;MAF_USDA=48.824
NC_035097.1	19298884	.	C	T	.	.	MAF_USDA=4.118
NC_035097.1	19299023	.	A	C	.	.	MAF_INRAE=3.333;MAF_USDA=17.647
NC_035097.1	19299079	.	T	C	.	.	MAF_INRAE=15.19;MAF_USDA=35.417
NC_035097.1	19299090	.	C	T	.	.	MAF_INRAE=5.833
NC_035097.1	19299104	.	G	A	.	.	MAF_INRAE=27.848;MAF_USDA=20.0
NC_035097.1	19299128	.	C	A	.	.	MAF_INRAE=5.833
NC_035097.1	19299144	.	A	G	.	.	MAF_INRAE=5.0
NC_035097.1	19299233	.	T	A	.	.	MAF_USDA=4.118
NC_035097.1	19299236	.	A	G	.	.	MAF_USDA=2.459
NC_035097.1	19299270	.	C	T	.	.	MAF_INRAE=5.833
NC_035097.1	19299288	.	G	A	.	.	MAF_INRAE=10.526;MAF_USDA=2.459
NC_035097.1	19299332	.	A	T	.	.	MAF_INRAE=7.595;MAF_USDA=23.529
NC_035097.1	19299343	.	C	T	.	.	MAF_INRAE=7.595;MAF_USDA=27.647
NC_035097.1	19299439	.	C	G	.	.	MAF_USDA=1.639
NC_035097.1	19299534	.	C	A	.	.	MAF_USDA=6.471
NC_035097.1	19299573	.	T	G	.	.	MAF_USDA=3.279
NC_035097.1	19299592	.	C	T	.	.	MAF_INRAE=20.0
NC_035097.1	19299616	.	T	A	.	.	MAF_INRAE=14.557;MAF_USDA=47.647
NC_035097.1	19299623	.	C	T	.	.	MAF_INRAE=14.557;MAF_USDA=48.235
NC_035097.1	19299635	.	T	G	.	.	MAF_USDA=5.294
NC_035097.1	19299657	.	T	A	.	.	MAF_USDA=1.639
NC_035097.1	19299676	.	C	G	.	.	MAF_INRAE=28.481;MAF_USDA=27.647
NC_035097.1	19299682	.	A	C	.	.	MAF_USDA=2.459
NC_035097.1	19299703	.	A	C	.	.	MAF_USDA=3.279
NC_035097.1	19299727	.	T	C	.	.	MAF_INRAE=5.833;MAF_USDA=3.279
NC_035097.1	19299791	.	A	G	.	.	MAF_INRAE=28.481;MAF_USDA=19.412
NC_035097.1	19299841	.	C	A	.	.	MAF_INRAE=5.263;MAF_USDA=3.529
NC_035097.1	19299892	.	G	A	.	.	MAF_INRAE=5.833;MAF_USDA=3.279
NC_035097.1	19299899	.	T	C	.	.	MAF_USDA=3.279
NC_035097.1	19299910	.	C	T	.	.	MAF_INRAE=5.833
NC_035097.1	19299923	.	C	A	.	.	MAF_INRAE=20.253;MAF_USDA=40.0
NC_035097.1	19299925	.	A	G	.	.	MAF_INRAE=18.333;MAF_USDA=40.0
NC_035097.1	19300002	.	C	T	.	.	MAF_USDA=14.458
NC_035097.1	19300033	.	A	G	.	.	MAF_USDA=1.639
NC_035097.1	19300034	.	A	G	.	.	MAF_INRAE=18.987;MAF_USDA=49.412
NC_035097.1	19300219	.	C	T	.	.	MAF_USDA=7.927
NC_035097.1	19300246	.	C	A	.	.	MAF_USDA=3.39
NC_035097.1	19300261	.	C	A	.	.	MAF_USDA=10.417
NC_035097.1	19300470	.	C	T	.	.	MAF_INRAE=3.333;MAF_USDA=9.412
NC_035097.1	19300471	.	G	T	.	.	MAF_INRAE=3.333;MAF_USDA=8.235
NC_035097.1	19300694	.	A	C	.	.	MAF_USDA=1.639
NC_035097.1	19300808	.	T	G	.	.	MAF_USDA=1.639
NC_035097.1	19300922	.	A	C	.	.	MAF_USDA=10.417
NC_035097.1	19300946	.	C	A	.	.	MAF_INRAE=6.667;MAF_USDA=1.765
NC_035097.1	19301059	.	A	G	.	.	MAF_INRAE=18.987;MAF_USDA=50.0
NC_035097.1	19301083	.	C	A	.	.	MAF_USDA=1.639
NC_035097.1	19301144	.	A	C	.	.	MAF_USDA=3.279
NC_035097.1	19301149	.	C	T	.	.	MAF_INRAE=9.167;MAF_USDA=15.294
NC_035097.1	19301154	.	C	T	.	.	MAF_USDA=3.279
NC_035097.1	19301224	.	C	A	.	.	MAF_INRAE=27.215;MAF_USDA=25.294
NC_035097.1	19301239	.	G	C	.	.	MAF_USDA=1.639
NC_035097.1	19301274	.	C	G	.	.	MAF_USDA=8.197
NC_035097.1	19301289	.	A	C	.	.	MAF_INRAE=5.063
NC_035097.1	19301308	.	A	G	.	.	MAF_USDA=5.294
NC_035097.1	19301327	.	G	T	.	.	MAF_USDA=1.639
NC_035097.1	19301361	.	T	C	.	.	MAF_USDA=1.639
NC_035097.1	19301371	.	G	A	.	.	MAF_INRAE=18.987;MAF_USDA=48.824
NC_035097.1	19301399	.	T	A	.	.	MAF_INRAE=18.987;MAF_USDA=48.235
NC_035097.1	19301404	.	A	C	.	.	MAF_INRAE=18.987;MAF_USDA=35.417
NC_035097.1	19301417	.	A	T	.	.	MAF_INRAE=18.987;MAF_USDA=35.417
NC_035097.1	19301423	.	C	T	.	.	MAF_INRAE=18.987;MAF_USDA=48.235
NC_035097.1	19301431	.	G	T	.	.	MAF_USDA=1.639
NC_035097.1	19301461	.	T	C	.	.	MAF_INRAE=18.987;MAF_USDA=48.824
NC_035097.1	19301467	.	A	C	.	.	MAF_INRAE=27.215;MAF_USDA=24.706
NC_035097.1	19301469	.	A	T	.	.	MAF_USDA=1.639
NC_035097.1	19301494	.	G	C	.	.	MAF_USDA=10.417
NC_035097.1	19301499	.	T	G	.	.	MAF_INRAE=18.987;MAF_USDA=48.235
NC_035097.1	19301589	.	T	C	.	.	MAF_INRAE=18.987;MAF_USDA=49.412
NC_035097.1	19301664	.	G	A	.	.	MAF_INRAE=26.316;MAF_USDA=48.235
NC_035097.1	19301707	.	C	T	.	.	MAF_USDA=18.235
NC_035097.1	19301735	.	C	G	.	.	MAF_USDA=39.583
NC_035097.1	19301744	.	C	A	.	.	MAF_USDA=39.583
NC_035097.1	19301807	.	C	G	.	.	MAF_USDA=6.557
NC_035097.1	19301848	.	A	G	.	.	MAF_INRAE=36.842
NC_035097.1	19301875	.	G	T	.	.	MAF_INRAE=26.316;MAF_USDA=35.417
NC_035097.1	19301908	.	A	G	.	.	MAF_INRAE=26.316;MAF_USDA=47.619
NC_035097.1	19301925	.	A	C	.	.	MAF_USDA=3.279
NC_035097.1	19301929	.	A	G	.	.	MAF_INRAE=18.987;MAF_USDA=47.619
NC_035097.1	19301946	.	C	A	.	.	MAF_USDA=4.167
NC_035097.1	19301991	.	G	A	.	.	MAF_USDA=8.333
NC_035097.1	19302005	.	A	T	.	.	MAF_INRAE=19.62;MAF_USDA=47.647
NC_035097.1	19302012	.	A	G	.	.	MAF_INRAE=19.62;MAF_USDA=49.412
NC_035097.1	19302016	.	A	G	.	.	MAF_INRAE=17.5;MAF_USDA=47.059
NC_035097.1	19302017	.	A	C	.	.	MAF_INRAE=5.0
NC_035097.1	19302028	.	A	T	.	.	MAF_INRAE=18.987;MAF_USDA=48.824
NC_035097.1	19302037	.	T	G	.	.	MAF_USDA=4.098
NC_035097.1	19302038	.	A	T	.	.	MAF_USDA=4.098
NC_035097.1	19302107	.	C	T	.	.	MAF_USDA=5.738
NC_035097.1	19302140	.	T	C	.	.	MAF_USDA=4.918
NC_035097.1	19302174	.	T	A	.	.	MAF_USDA=1.639
NC_035097.1	19302181	.	T	C	.	.	MAF_INRAE=18.987;MAF_USDA=48.235
NC_035097.1	19302221	.	G	T	.	.	MAF_USDA=3.279
NC_035097.1	19302244	.	A	G	.	.	MAF_INRAE=19.62;MAF_USDA=45.882
NC_035097.1	19302296	.	T	C	.	.	MAF_INRAE=18.987;MAF_USDA=47.647
NC_035097.1	19302386	.	T	C	.	.	MAF_USDA=4.706
NC_035097.1	19302410	.	A	G	.	.	MAF_INRAE=5.263;MAF_USDA=14.706
NC_035097.1	19302426	.	G	A	.	.	MAF_USDA=45.294
NC_035097.1	19302487	.	A	G	.	.	MAF_USDA=45.833
NC_035097.1	19302504	.	G	C	.	.	MAF_USDA=1.667
NC_035097.1	19302590	.	G	A	.	.	MAF_INRAE=16.456;MAF_USDA=48.824
NC_035097.1	19302633	.	T	C	.	.	MAF_USDA=35.417
NC_035097.1	19302698	.	C	T	.	.	MAF_USDA=4.706
NC_035097.1	19302705	.	T	C	.	.	MAF_INRAE=5.063;MAF_USDA=6.557
NC_035097.1	19302707	.	C	T	.	.	MAF_INRAE=18.987;MAF_USDA=48.824
NC_035097.1	19302769	.	C	T	.	.	MAF_INRAE=18.354;MAF_USDA=49.412
NC_035097.1	19302785	.	C	A	.	.	MAF_INRAE=5.263;MAF_USDA=6.25
NC_035097.1	19302836	.	T	C	.	.	MAF_INRAE=24.051;MAF_USDA=45.882
NC_035097.1	19302845	.	C	A	.	.	MAF_INRAE=31.646;MAF_USDA=27.647
NC_035097.1	19302851	.	C	G	.	.	MAF_INRAE=24.051;MAF_USDA=45.294
NC_035097.1	19302856	.	C	A	.	.	MAF_INRAE=24.051;MAF_USDA=45.882
NC_035097.1	19303008	.	G	T	.	.	MAF_USDA=2.083
NC_035097.1	19303028	.	G	C	.	.	MAF_INRAE=42.405
NC_035097.1	19303034	.	T	G	.	.	MAF_USDA=1.639
NC_035097.1	19303136	.	G	A	.	.	MAF_USDA=7.059
NC_035097.1	19303142	.	A	T	.	.	MAF_INRAE=17.089;MAF_USDA=45.294
NC_035097.1	19303186	.	C	T	.	.	MAF_INRAE=18.987;MAF_USDA=44.118
NC_035097.1	19303188	.	C	T	.	.	MAF_USDA=4.118
NC_035097.1	19303208	.	G	A	.	.	MAF_INRAE=26.582;MAF_USDA=25.294
NC_035097.1	19303252	.	G	T	.	.	MAF_INRAE=20.886;MAF_USDA=43.529
NC_035097.1	19303275	.	G	A	.	.	MAF_USDA=13.934
NC_035097.1	19303342	.	T	A	.	.	MAF_INRAE=3.333;MAF_USDA=7.059
NC_035097.1	19303394	.	T	C	.	.	MAF_INRAE=18.987;MAF_USDA=48.235
NC_035097.1	19303408	.	G	C	.	.	MAF_INRAE=18.987;MAF_USDA=47.647
NC_035097.1	19303498	.	T	C	.	.	MAF_INRAE=8.228;MAF_USDA=15.294
NC_035097.1	19303507	.	C	T	.	.	MAF_INRAE=18.987;MAF_USDA=47.647
NC_035097.1	19303521	.	T	A	.	.	MAF_INRAE=18.987;MAF_USDA=48.824
NC_035097.1	19303522	.	G	T	.	.	MAF_INRAE=16.667;MAF_USDA=48.824
NC_035097.1	19303563	.	G	T	.	.	MAF_INRAE=18.987;MAF_USDA=48.235
NC_035097.1	19303589	.	C	T	.	.	MAF_USDA=4.098
NC_035097.1	19303660	.	G	T	.	.	MAF_USDA=1.639
NC_035097.1	19303695	.	A	G	.	.	MAF_INRAE=18.987;MAF_USDA=49.412
NC_035097.1	19303747	.	G	A	.	.	MAF_INRAE=18.987;MAF_USDA=48.235
NC_035097.1	19303750	.	A	G	.	.	MAF_USDA=10.417
NC_035097.1	19303796	.	T	C	.	.	MAF_INRAE=19.62;MAF_USDA=48.824
NC_035097.1	19303834	.	G	A	.	.	MAF_USDA=4.918
NC_035097.1	19303837	.	G	A	.	.	MAF_INRAE=8.333;MAF_USDA=15.294
NC_035097.1	19303847	.	G	C	.	.	MAF_USDA=6.25
NC_035097.1	19303848	.	T	C	.	.	MAF_USDA=8.197
NC_035097.1	19303884	.	G	T	.	.	MAF_INRAE=27.215;MAF_USDA=34.118
NC_035097.1	19303914	.	A	T	.	.	MAF_INRAE=18.987;MAF_USDA=35.417
NC_035097.1	19303961	.	G	A	.	.	MAF_INRAE=18.987;MAF_USDA=46.471
NC_035097.1	19303998	.	C	A	.	.	MAF_INRAE=18.987;MAF_USDA=44.706
NC_035097.1	19304022	.	C	A	.	.	MAF_INRAE=18.987;MAF_USDA=44.118
NC_035097.1	19304100	.	C	G	.	.	MAF_INRAE=20.886;MAF_USDA=39.881
NC_035097.1	19304109	.	T	G	.	.	MAF_INRAE=19.62;MAF_USDA=35.417
NC_035097.1	19304146	.	T	C	.	.	MAF_INRAE=19.62;MAF_USDA=45.294
NC_035097.1	19304214	.	C	T	.	.	MAF_USDA=1.639
NC_035097.1	19304224	.	C	A	.	.	MAF_USDA=4.098
NC_035097.1	19304255	.	C	A	.	.	MAF_USDA=7.377
NC_035097.1	19304291	.	T	A	.	.	MAF_USDA=1.639
NC_035097.1	19304307	.	A	C	.	.	MAF_INRAE=1.667
NC_035097.1	19304313	.	T	G	.	.	MAF_INRAE=5.833
NC_035097.1	19304323	.	A	G	.	.	MAF_USDA=3.279
NC_035097.1	19304401	.	T	C	.	.	MAF_INRAE=10.526;MAF_USDA=22.353
NC_035097.1	19304424	.	C	A	.	.	MAF_INRAE=20.253;MAF_USDA=35.417
NC_035097.1	19304428	.	T	C	.	.	MAF_USDA=20.833
NC_035097.1	19304455	.	C	T	.	.	MAF_INRAE=18.333
NC_035097.1	19304548	.	T	C	.	.	MAF_INRAE=21.519;MAF_USDA=42.353
NC_035097.1	19304598	.	A	T	.	.	MAF_USDA=1.639
NC_035097.1	19305274	.	G	A	.	.	MAF_INRAE=26.667;MAF_USDA=22.353
NC_035097.1	19305338	.	C	T	.	.	MAF_USDA=1.176
NC_035097.1	19305347	.	A	C	.	.	MAF_INRAE=27.848;MAF_USDA=30.0
NC_035097.1	19305411	.	A	G	.	.	MAF_USDA=10.0
NC_035097.1	19305416	.	G	T	.	.	MAF_INRAE=26.316;MAF_USDA=42.941
NC_035097.1	19305417	.	C	A	.	.	MAF_USDA=42.941
NC_035097.1	19305482	.	C	T	.	.	MAF_INRAE=5.263;MAF_USDA=8.333
NC_035097.1	19305486	.	T	G	.	.	MAF_USDA=44.048
NC_035097.1	19305493	.	G	A	.	.	MAF_INRAE=10.526;MAF_USDA=10.588
NC_035097.1	19305509	.	G	A	.	.	MAF_INRAE=26.316;MAF_USDA=44.118
NC_035097.1	19305520	.	A	T	.	.	MAF_INRAE=27.848;MAF_USDA=26.19
NC_035097.1	19305560	.	G	T	.	.	MAF_INRAE=4.167;MAF_USDA=11.176
NC_035097.1	19305639	.	G	C	.	.	MAF_USDA=37.5
NC_035097.1	19305678	.	C	T	.	.	MAF_USDA=5.172
NC_035097.1	19305679	.	G	A	.	.	MAF_USDA=3.448
NC_035097.1	19305722	.	A	T	.	.	MAF_USDA=47.727
NC_035097.1	19305787	.	A	C	.	.	MAF_USDA=27.5
NC_035097.1	19305792	.	G	T	.	.	MAF_USDA=29.375
NC_035097.1	19305879	.	C	A	.	.	MAF_USDA=37.5
NC_035097.1	19305942	.	G	A	.	.	MAF_USDA=8.696
NC_035097.1	19305956	.	T	C	.	.	MAF_USDA=45.455
NC_035097.1	19305997	.	A	G	.	.	MAF_USDA=43.478
NC_035097.1	19307987	.	T	A	.	.	MAF_USDA=25.61
NC_035097.1	19308004	.	A	C	.	.	MAF_USDA=27.439
NC_035097.1	19308047	.	G	T	.	.	MAF_USDA=47.727
NC_035097.1	19308183	.	C	A	.	.	MAF_USDA=47.727
NC_035097.1	19308228	.	G	A	.	.	MAF_USDA=32.143
NC_035097.1	19308273	.	T	C	.	.	MAF_USDA=5.357
NC_035097.1	19308278	.	T	C	.	.	MAF_USDA=33.333
NC_035097.1	19308330	.	G	A	.	.	MAF_USDA=3.279
NC_035097.1	19308331	.	A	T	.	.	MAF_USDA=2.459
NC_035097.1	19308357	.	T	A	.	.	MAF_USDA=9.091
NC_035097.1	19308384	.	A	G	.	.	MAF_USDA=32.738
NC_035097.1	19308439	.	T	C	.	.	MAF_USDA=39.759
NC_035097.1	19308499	.	C	T	.	.	MAF_USDA=38.125
NC_035097.1	19308548	.	C	T	.	.	MAF_USDA=1.724
NC_035097.1	19308564	.	A	G	.	.	MAF_USDA=33.621
NC_035097.1	19308567	.	G	T	.	.	MAF_USDA=32.759
NC_035097.1	19308579	.	C	T	.	.	MAF_USDA=32.759
NC_035097.1	19308598	.	A	G	.	.	MAF_USDA=33.621
NC_035097.1	19308629	.	A	G	.	.	MAF_USDA=32.759
NC_035097.1	19308649	.	C	A	.	.	MAF_USDA=4.348
NC_035097.1	19308684	.	C	G	.	.	MAF_USDA=37.037
NC_035097.1	19308732	.	T	G	.	.	MAF_USDA=35.976
NC_035097.1	19308742	.	A	C	.	.	MAF_USDA=2.542
NC_035097.1	19308773	.	A	C	.	.	MAF_USDA=45.652
NC_035097.1	19308923	.	A	G	.	.	MAF_USDA=31.897
NC_035097.1	19308997	.	T	C	.	.	MAF_USDA=37.5
NC_035097.1	19309007	.	T	C	.	.	MAF_USDA=37.5
NC_035097.1	19309009	.	A	C	.	.	MAF_USDA=36.875
NC_035097.1	19309015	.	A	C	.	.	MAF_USDA=36.25
NC_035097.1	19309021	.	C	A	.	.	MAF_USDA=9.091
NC_035097.1	19309054	.	T	C	.	.	MAF_USDA=36.875
NC_035097.1	19309079	.	A	G	.	.	MAF_USDA=10.0
NC_035097.1	19309138	.	T	G	.	.	MAF_USDA=38.125
NC_035097.1	19309147	.	C	T	.	.	MAF_USDA=37.5
NC_035097.1	19309173	.	G	A	.	.	MAF_USDA=8.75
NC_035097.1	19309235	.	A	G	.	.	MAF_USDA=47.826
NC_035097.1	19309261	.	C	T	.	.	MAF_USDA=47.826
NC_035097.1	19309326	.	A	T	.	.	MAF_USDA=36.875
NC_035097.1	19309420	.	A	C	.	.	MAF_USDA=47.826
NC_035097.1	19309516	.	C	T	.	.	MAF_USDA=47.826
NC_035097.1	19312476	.	T	C	.	.	MAF_USDA=5.357
NC_035097.1	19312532	.	T	A	.	.	MAF_USDA=38.889
NC_035097.1	19312539	.	C	A	.	.	MAF_USDA=5.172
NC_035097.1	19312540	.	C	A	.	.	MAF_USDA=27.16
NC_035097.1	19312541	.	A	G	.	.	MAF_USDA=4.348
NC_035097.1	19312603	.	C	T	.	.	MAF_USDA=4.918
NC_035097.1	19312756	.	C	G	.	.	MAF_USDA=3.279
NC_035097.1	19312769	.	T	A	.	.	MAF_INRAE=19.62;MAF_USDA=46.471
NC_035097.1	19312787	.	C	A	.	.	MAF_INRAE=18.987;MAF_USDA=45.294
NC_035097.1	19312871	.	T	C	.	.	MAF_USDA=4.918
NC_035097.1	19312899	.	T	A	.	.	MAF_USDA=5.738
NC_035097.1	19312927	.	C	T	.	.	MAF_INRAE=15.19;MAF_USDA=49.412
NC_035097.1	19312933	.	T	G	.	.	MAF_INRAE=5.833
NC_035097.1	19312946	.	T	G	.	.	MAF_USDA=2.459
NC_035097.1	19312947	.	T	A	.	.	MAF_USDA=3.279
NC_035097.1	19312965	.	C	T	.	.	MAF_INRAE=6.962;MAF_USDA=11.176
NC_035097.1	19312966	.	A	G	.	.	MAF_INRAE=12.5;MAF_USDA=47.647
NC_035097.1	19312974	.	C	A	.	.	MAF_INRAE=5.263;MAF_USDA=4.118
NC_035097.1	19313004	.	C	T	.	.	MAF_INRAE=10.526;MAF_USDA=18.824
NC_035097.1	19313016	.	A	T	.	.	MAF_INRAE=27.215;MAF_USDA=22.941
NC_035097.1	19313048	.	C	T	.	.	MAF_INRAE=15.19;MAF_USDA=48.824
NC_035097.1	19313059	.	A	C	.	.	MAF_INRAE=15.19;MAF_USDA=48.235
NC_035097.1	19313063	.	T	C	.	.	MAF_INRAE=24.167;MAF_USDA=28.824
NC_035097.1	19313068	.	G	C	.	.	MAF_USDA=1.639
NC_035097.1	19313084	.	G	A	.	.	MAF_INRAE=5.263;MAF_USDA=6.25
NC_035097.1	19313119	.	A	T	.	.	MAF_INRAE=5.263;MAF_USDA=4.706
NC_035097.1	19313202	.	G	A	.	.	MAF_INRAE=15.19;MAF_USDA=48.235
NC_035097.1	19313275	.	A	C	.	.	MAF_INRAE=10.759;MAF_USDA=50.0
NC_035097.1	19313286	.	G	C	.	.	MAF_INRAE=6.962;MAF_USDA=11.31
NC_035097.1	19313347	.	A	T	.	.	MAF_INRAE=14.557;MAF_USDA=44.706
NC_035097.1	19313393	.	G	T	.	.	MAF_USDA=3.279
NC_035097.1	19313402	.	A	G	.	.	MAF_USDA=1.639
NC_035097.1	19313420	.	A	C	.	.	MAF_INRAE=8.861;MAF_USDA=14.881
NC_035097.1	19313431	.	T	G	.	.	MAF_USDA=3.333
NC_035097.1	19313449	.	T	G	.	.	MAF_INRAE=3.333;MAF_USDA=7.143
NC_035097.1	19313468	.	T	A	.	.	MAF_USDA=8.333
NC_035097.1	19313516	.	C	T	.	.	MAF_INRAE=42.405;MAF_USDA=21.765
NC_035097.1	19313540	.	T	C	.	.	MAF_INRAE=17.089;MAF_USDA=44.706
NC_035097.1	19313581	.	T	G	.	.	MAF_INRAE=20.0
NC_035097.1	19313607	.	G	A	.	.	MAF_USDA=2.459
NC_035097.1	19313650	.	A	G	.	.	MAF_INRAE=5.833
NC_035097.1	19313683	.	T	C	.	.	MAF_INRAE=10.759;MAF_USDA=44.706
NC_035097.1	19313693	.	G	T	.	.	MAF_INRAE=10.759;MAF_USDA=47.059
NC_035097.1	19313710	.	A	C	.	.	MAF_INRAE=10.759;MAF_USDA=44.118
NC_035097.1	19313712	.	A	T	.	.	MAF_USDA=4.118
NC_035097.1	19313803	.	C	T	.	.	MAF_USDA=1.639
NC_035097.1	19313827	.	G	A	.	.	MAF_INRAE=43.671;MAF_USDA=25.882
NC_035097.1	19313851	.	T	G	.	.	MAF_INRAE=8.228;MAF_USDA=46.721
NC_035097.1	19313891	.	C	T	.	.	MAF_USDA=1.639
NC_035097.1	19313907	.	A	G	.	.	MAF_INRAE=10.0
NC_035097.1	19313941	.	T	C	.	.	MAF_INRAE=5.263;MAF_USDA=4.118
NC_035097.1	19313973	.	G	A	.	.	MAF_INRAE=10.759;MAF_USDA=47.059
NC_035097.1	19313975	.	A	T	.	.	MAF_USDA=4.918
NC_035097.1	19314056	.	G	A	.	.	MAF_INRAE=10.759;MAF_USDA=48.824
NC_035097.1	19314072	.	T	A	.	.	MAF_USDA=2.459
NC_035097.1	19314084	.	C	A	.	.	MAF_INRAE=38.608;MAF_USDA=25.294
NC_035097.1	19314105	.	T	A	.	.	MAF_INRAE=26.316;MAF_USDA=49.412
NC_035097.1	19314116	.	T	C	.	.	MAF_INRAE=5.696;MAF_USDA=50.0
NC_035097.1	19314185	.	G	C	.	.	MAF_INRAE=5.0
NC_035097.1	19314186	.	G	T	.	.	MAF_INRAE=5.0
NC_035097.1	19314226	.	A	G	.	.	MAF_INRAE=4.167
NC_035097.1	19314237	.	G	A	.	.	MAF_INRAE=5.696;MAF_USDA=37.059
NC_035097.1	19314250	.	G	T	.	.	MAF_INRAE=5.263;MAF_USDA=3.529
NC_035097.1	19314420	.	T	A	.	.	MAF_INRAE=10.526;MAF_USDA=11.31
NC_035097.1	19314511	.	A	G	.	.	MAF_USDA=3.279
NC_035097.1	19314543	.	T	G	.	.	MAF_USDA=1.639
NC_035097.1	19314547	.	C	T	.	.	MAF_USDA=1.639
NC_035097.1	19314566	.	A	G	.	.	MAF_INRAE=25.949;MAF_USDA=21.765
NC_035097.1	19314571	.	A	G	.	.	MAF_USDA=3.279
NC_035097.1	19314587	.	C	T	.	.	MAF_USDA=1.639
NC_035097.1	19314660	.	C	T	.	.	MAF_USDA=1.667
NC_035097.1	19314669	.	T	C	.	.	MAF_INRAE=24.684;MAF_USDA=46.429
NC_035097.1	19314737	.	C	T	.	.	MAF_INRAE=5.263;MAF_USDA=4.118
NC_035097.1	19314762	.	A	C	.	.	MAF_USDA=3.279
NC_035097.1	19314895	.	T	C	.	.	MAF_USDA=8.824
NC_035097.1	19314897	.	C	T	.	.	MAF_USDA=8.235
NC_035097.1	19314898	.	C	T	.	.	MAF_INRAE=5.833
NC_035097.1	19314926	.	G	T	.	.	MAF_INRAE=6.329
NC_035097.1	19314929	.	C	T	.	.	MAF_INRAE=6.667
NC_035097.1	19314931	.	G	C	.	.	MAF_USDA=2.083
NC_035097.1	19314944	.	G	A	.	.	MAF_INRAE=6.329;MAF_USDA=11.765
NC_035097.1	19314978	.	T	C	.	.	MAF_INRAE=5.696;MAF_USDA=11.765
NC_035097.1	19314997	.	G	C	.	.	MAF_INRAE=5.696;MAF_USDA=11.765
NC_035097.1	19315034	.	G	A	.	.	MAF_USDA=3.279
NC_035097.1	19315048	.	T	C	.	.	MAF_INRAE=5.063;MAF_USDA=12.353
NC_035097.1	19315092	.	A	G	.	.	MAF_INRAE=6.962;MAF_USDA=12.353
NC_035097.1	19315138	.	T	C	.	.	MAF_USDA=20.833
NC_035097.1	19315147	.	A	C	.	.	MAF_USDA=1.639
NC_035097.1	19315166	.	T	C	.	.	MAF_INRAE=25.949;MAF_USDA=40.588
NC_035097.1	19315169	.	G	A	.	.	MAF_USDA=3.279
NC_035097.1	19315199	.	A	G	.	.	MAF_USDA=1.639
NC_035097.1	19315203	.	T	C	.	.	MAF_INRAE=5.263;MAF_USDA=5.738
NC_035097.1	19315223	.	A	G	.	.	MAF_INRAE=8.228;MAF_USDA=17.059
NC_035097.1	19315258	.	G	T	.	.	MAF_INRAE=6.329;MAF_USDA=5.882
NC_035097.1	19315275	.	C	G	.	.	MAF_INRAE=6.329;MAF_USDA=12.941
NC_035097.1	19315337	.	C	A	.	.	MAF_USDA=2.459
NC_035097.1	19315339	.	A	G	.	.	MAF_INRAE=32.278;MAF_USDA=34.118
NC_035097.1	19315343	.	C	T	.	.	MAF_INRAE=1.667;MAF_USDA=4.167
NC_035097.1	19315354	.	C	G	.	.	MAF_USDA=29.167
NC_035097.1	19315376	.	A	G	.	.	MAF_INRAE=33.544;MAF_USDA=30.12
NC_035097.1	19315379	.	T	G	.	.	MAF_INRAE=5.263;MAF_USDA=4.217
NC_035097.1	19315392	.	C	T	.	.	MAF_USDA=10.417
NC_035097.1	19315407	.	G	C	.	.	MAF_INRAE=6.667;MAF_USDA=12.5
NC_035097.1	19315423	.	A	C	.	.	MAF_USDA=3.333
NC_035097.1	19315472	.	A	T	.	.	MAF_INRAE=6.667;MAF_USDA=11.176
NC_035097.1	19315488	.	A	G	.	.	MAF_INRAE=15.789;MAF_USDA=33.529
NC_035097.1	19315495	.	T	C	.	.	MAF_INRAE=5.263;MAF_USDA=20.833
NC_035097.1	19315541	.	C	T	.	.	MAF_USDA=14.583
NC_035097.1	19315542	.	T	A	.	.	MAF_USDA=12.5
NC_035097.1	19317238	.	C	T	.	.	MAF_USDA=4.167
NC_035097.1	19317239	.	G	A	.	.	MAF_USDA=1.639
NC_035097.1	19317242	.	T	C	.	.	MAF_USDA=21.176
NC_035097.1	19317298	.	C	A	.	.	MAF_USDA=18.824
NC_035097.1	19317310	.	G	T	.	.	MAF_USDA=5.882
NC_035097.1	19317346	.	A	G	.	.	MAF_USDA=5.882
NC_035097.1	19317392	.	T	G	.	.	MAF_USDA=3.279
NC_035097.1	19317521	.	C	G	.	.	MAF_USDA=2.083
NC_035097.1	19317538	.	C	T	.	.	MAF_INRAE=6.329;MAF_USDA=11.176
NC_035097.1	19317547	.	C	T	.	.	MAF_INRAE=6.329;MAF_USDA=17.647
NC_035097.1	19317554	.	C	T	.	.	MAF_INRAE=6.329;MAF_USDA=12.353
NC_035097.1	19317579	.	C	A	.	.	MAF_USDA=6.78
NC_035097.1	19317582	.	G	C	.	.	MAF_USDA=12.651
NC_035097.1	19317597	.	G	C	.	.	MAF_USDA=7.059
NC_035097.1	19317614	.	A	T	.	.	MAF_INRAE=6.962;MAF_USDA=10.588
NC_035097.1	19317638	.	T	C	.	.	MAF_INRAE=33.544;MAF_USDA=32.353
NC_035097.1	19317656	.	A	G	.	.	MAF_INRAE=6.962;MAF_USDA=11.176
NC_035097.1	19317771	.	G	A	.	.	MAF_INRAE=5.696;MAF_USDA=3.529
NC_035097.1	19317801	.	G	T	.	.	MAF_USDA=1.639
NC_035097.1	19317912	.	A	G	.	.	MAF_INRAE=6.962;MAF_USDA=7.377
NC_035097.1	19317913	.	C	G	.	.	MAF_INRAE=5.696;MAF_USDA=2.459
NC_035097.1	19317948	.	A	G	.	.	MAF_INRAE=48.734;MAF_USDA=13.115
NC_035097.1	19317971	.	C	A	.	.	MAF_INRAE=5.696;MAF_USDA=3.529
NC_035097.1	19318000	.	T	A	.	.	MAF_INRAE=31.013;MAF_USDA=30.588
NC_035097.1	19318005	.	G	A	.	.	MAF_INRAE=10.526;MAF_USDA=1.639
NC_035097.1	19318029	.	A	C	.	.	MAF_INRAE=31.667;MAF_USDA=18.824
NC_035097.1	19318040	.	A	C	.	.	MAF_INRAE=31.667;MAF_USDA=18.824
NC_035097.1	19318049	.	G	A	.	.	MAF_INRAE=31.667;MAF_USDA=18.824
NC_035097.1	19318051	.	A	G	.	.	MAF_INRAE=31.667;MAF_USDA=18.824
NC_035097.1	19318052	.	C	T	.	.	MAF_INRAE=5.696;MAF_USDA=3.529
NC_035097.1	19318058	.	T	C	.	.	MAF_INRAE=10.526;MAF_USDA=2.459
NC_035097.1	19318061	.	G	A	.	.	MAF_INRAE=31.667;MAF_USDA=18.824
NC_035097.1	19318123	.	T	C	.	.	MAF_INRAE=31.013;MAF_USDA=38.235
NC_035097.1	19318153	.	C	T	.	.	MAF_INRAE=20.886;MAF_USDA=44.118
NC_035097.1	19318161	.	G	C	.	.	MAF_USDA=1.639
NC_035097.1	19318165	.	C	T	.	.	MAF_INRAE=5.696;MAF_USDA=7.647
NC_035097.1	19318193	.	A	G	.	.	MAF_USDA=7.647
NC_035097.1	19318241	.	T	C	.	.	MAF_INRAE=32.5;MAF_USDA=20.588
NC_035097.1	19318250	.	C	T	.	.	MAF_USDA=5.882
NC_035097.1	19318258	.	A	T	.	.	MAF_USDA=4.098
NC_035097.1	19318261	.	G	A	.	.	MAF_INRAE=10.759;MAF_USDA=11.765
NC_035097.1	19318272	.	G	T	.	.	MAF_USDA=1.639
NC_035097.1	19318333	.	T	C	.	.	MAF_INRAE=21.053;MAF_USDA=30.0
NC_035097.1	19318349	.	C	A	.	.	MAF_USDA=5.882
NC_035097.1	19318362	.	A	G	.	.	MAF_INRAE=5.263
NC_035097.1	19318372	.	T	A	.	.	MAF_INRAE=35.443;MAF_USDA=40.0
NC_035097.1	19318373	.	C	T	.	.	MAF_INRAE=6.962;MAF_USDA=11.176
NC_035097.1	19318391	.	G	A	.	.	MAF_USDA=5.882
NC_035097.1	19318416	.	C	T	.	.	MAF_INRAE=37.975;MAF_USDA=40.588
NC_035097.1	19318458	.	C	T	.	.	MAF_INRAE=10.127;MAF_USDA=9.412
NC_035097.1	19318477	.	A	C	.	.	MAF_USDA=6.471
NC_035097.1	19318540	.	G	A	.	.	MAF_INRAE=5.263;MAF_USDA=10.0
NC_035097.1	19318556	.	T	A	.	.	MAF_USDA=2.083
NC_035097.1	19318557	.	T	A	.	.	MAF_USDA=2.083
NC_035097.1	19318558	.	G	A	.	.	MAF_INRAE=5.263
NC_035097.1	19318634	.	T	G	.	.	MAF_INRAE=5.696;MAF_USDA=7.059
NC_035097.1	19318672	.	A	T	.	.	MAF_USDA=1.176
NC_035097.1	19318726	.	C	T	.	.	MAF_INRAE=6.962;MAF_USDA=10.588
NC_035097.1	19318733	.	C	T	.	.	MAF_INRAE=9.494;MAF_USDA=20.0
NC_035097.1	19318736	.	T	C	.	.	MAF_INRAE=3.333;MAF_USDA=25.294
NC_035097.1	19318784	.	A	G	.	.	MAF_INRAE=8.228;MAF_USDA=12.5
NC_035097.1	19318794	.	TAGTCTGC	TAGTCTGT	.	.	MAF_USDA=31.25
NC_035097.1	19318801	.	C	T	.	.	MAF_INRAE=37.5
NC_035097.1	19318828	.	C	T	.	.	MAF_INRAE=10.526;MAF_USDA=2.459
NC_035097.1	19318847	.	G	A	.	.	MAF_INRAE=19.62;MAF_USDA=44.706
NC_035097.1	19318894	.	T	A	.	.	MAF_USDA=4.167
NC_035097.1	19318906	.	C	A	.	.	MAF_USDA=4.167
NC_035097.1	19318907	.	A	G	.	.	MAF_INRAE=46.203;MAF_USDA=38.235
NC_035097.1	19318934	.	A	T	.	.	MAF_USDA=4.167
NC_035097.1	19318936	.	T	A	.	.	MAF_USDA=8.235
NC_035097.1	19318954	.	C	A	.	.	MAF_INRAE=10.526;MAF_USDA=3.279
NC_035097.1	19318970	.	C	T	.	.	MAF_INRAE=19.62;MAF_USDA=50.0
NC_035097.1	19318977	.	C	T	.	.	MAF_INRAE=10.526;MAF_USDA=2.459
NC_035097.1	19318981	.	A	G	.	.	MAF_INRAE=5.263;MAF_USDA=28.824
NC_035097.1	19319001	.	T	A	.	.	MAF_USDA=1.639
NC_035097.1	19319018	.	A	C	.	.	MAF_INRAE=6.667;MAF_USDA=6.471
NC_035097.1	19319033	.	C	T	.	.	MAF_INRAE=40.506;MAF_USDA=41.765
NC_035097.1	19319037	.	G	A	.	.	MAF_INRAE=15.0;MAF_USDA=48.824
NC_035097.1	19319095	.	G	C	.	.	MAF_INRAE=12.658;MAF_USDA=18.235
NC_035097.1	19319112	.	A	T	.	.	MAF_USDA=5.882
NC_035097.1	19319129	.	T	G	.	.	MAF_USDA=2.459
NC_035097.1	19319155	.	C	T	.	.	MAF_INRAE=5.696;MAF_USDA=6.471
NC_035097.1	19319158	.	G	A	.	.	MAF_INRAE=10.0;MAF_USDA=23.529
NC_035097.1	19319164	.	C	T	.	.	MAF_INRAE=34.81;MAF_USDA=42.353
NC_035097.1	19319169	.	T	G	.	.	MAF_INRAE=5.833
NC_035097.1	19319226	.	A	T	.	.	MAF_INRAE=12.658;MAF_USDA=18.235
NC_035097.1	19319229	.	T	A	.	.	MAF_USDA=3.279
NC_035097.1	19319256	.	A	C	.	.	MAF_INRAE=10.526;MAF_USDA=2.459
NC_035097.1	19319266	.	G	A	.	.	MAF_USDA=20.588
NC_035097.1	19319269	.	T	A	.	.	MAF_INRAE=48.333;MAF_USDA=20.588
NC_035097.1	19319270	.	G	A,T	.	.	MAF_INRAE=48.333;MAF_USDA=20.0
NC_035097.1	19319271	.	T	A	.	.	MAF_USDA=20.588
NC_035097.1	19319272	.	A	G	.	.	MAF_USDA=20.0
NC_035097.1	19319275	.	T	G	.	.	MAF_INRAE=48.333;MAF_USDA=19.412
NC_035097.1	19319294	.	A	T	.	.	MAF_INRAE=10.0;MAF_USDA=25.0
NC_035097.1	19319323	.	G	A	.	.	MAF_USDA=4.098
NC_035097.1	19319410	.	A	C	.	.	MAF_INRAE=5.833
NC_035097.1	19319454	.	A	C	.	.	MAF_USDA=8.235
NC_035097.1	19319468	.	T	C	.	.	MAF_INRAE=35.833;MAF_USDA=17.059
NC_035097.1	19319519	.	C	A	.	.	MAF_USDA=2.459
NC_035097.1	19319573	.	G	T	.	.	MAF_USDA=9.412
NC_035097.1	19319610	.	T	G	.	.	MAF_USDA=2.941
NC_035097.1	19319615	.	T	A	.	.	MAF_USDA=31.176
NC_035097.1	19319668	.	T	G	.	.	MAF_INRAE=35.833;MAF_USDA=14.754
NC_035097.1	19319755	.	A	G	.	.	MAF_INRAE=20.886;MAF_USDA=37.647
NC_035097.1	19319764	.	A	T	.	.	MAF_USDA=4.098
NC_035097.1	19319780	.	T	G	.	.	MAF_USDA=4.167
NC_035097.1	19319784	.	G	A	.	.	MAF_USDA=4.098
NC_035097.1	19319838	.	C	T	.	.	MAF_INRAE=13.924;MAF_USDA=24.706
NC_035097.1	19319889	.	G	C	.	.	MAF_USDA=2.459
NC_035097.1	19319895	.	C	T	.	.	MAF_USDA=2.083
NC_035097.1	19319923	.	G	A	.	.	MAF_INRAE=6.962;MAF_USDA=32.941
NC_035097.1	19319956	.	G	A	.	.	MAF_INRAE=47.468;MAF_USDA=18.824
NC_035097.1	19319961	.	C	T	.	.	MAF_INRAE=35.0;MAF_USDA=28.824
NC_035097.1	19319993	.	A	T	.	.	MAF_INRAE=6.962;MAF_USDA=28.235
NC_035097.1	19319996	.	G	A	.	.	MAF_INRAE=7.5;MAF_USDA=28.824
NC_035097.1	19320032	.	G	A	.	.	MAF_INRAE=7.5;MAF_USDA=17.647
NC_035097.1	19320104	.	A	G	.	.	MAF_INRAE=15.833
NC_035097.1	19320110	.	T	C	.	.	MAF_USDA=18.235
NC_035097.1	19320117	.	A	C	.	.	MAF_USDA=4.098
NC_035097.1	19320122	.	C	T	.	.	MAF_INRAE=20.886;MAF_USDA=45.882
NC_035097.1	19320156	.	C	T	.	.	MAF_INRAE=33.544;MAF_USDA=45.882
NC_035097.1	19320165	.	A	T	.	.	MAF_INRAE=10.127;MAF_USDA=8.824
NC_035097.1	19320195	.	T	G	.	.	MAF_INRAE=23.418;MAF_USDA=41.176
NC_035097.1	19320205	.	G	A	.	.	MAF_USDA=3.529
NC_035097.1	19320240	.	A	T	.	.	MAF_INRAE=3.333;MAF_USDA=16.471
NC_035097.1	19320291	.	G	T	.	.	MAF_INRAE=5.063
NC_035097.1	19320303	.	A	G	.	.	MAF_INRAE=43.671;MAF_USDA=23.529
NC_035097.1	19320311	.	C	A	.	.	MAF_INRAE=5.263;MAF_USDA=12.353
NC_035097.1	19320338	.	T	G	.	.	MAF_INRAE=5.696;MAF_USDA=5.882
NC_035097.1	19320354	.	G	A	.	.	MAF_USDA=1.639
NC_035097.1	19320360	.	T	G	.	.	MAF_INRAE=5.263;MAF_USDA=14.706
NC_035097.1	19320371	.	G	T	.	.	MAF_INRAE=13.333;MAF_USDA=10.241
NC_035097.1	19320389	.	C	T	.	.	MAF_INRAE=11.392;MAF_USDA=24.706
NC_035097.1	19320395	.	T	G	.	.	MAF_INRAE=11.392;MAF_USDA=24.706
NC_035097.1	19320523	.	C	T	.	.	MAF_USDA=1.639
NC_035097.1	19320604	.	T	C	.	.	MAF_USDA=3.279
NC_035097.1	19320623	.	A	C	.	.	MAF_INRAE=5.063
NC_035097.1	19320624	.	T	A	.	.	MAF_INRAE=1.667
NC_035097.1	19320635	.	A	T	.	.	MAF_USDA=6.471
NC_035097.1	19320657	.	C	T	.	.	MAF_INRAE=2.5;MAF_USDA=11.765
NC_035097.1	19320675	.	T	A	.	.	MAF_USDA=4.167
NC_035097.1	19320677	.	A	G	.	.	MAF_INRAE=6.667;MAF_USDA=12.5
NC_035097.1	19320689	.	T	G	.	.	MAF_INRAE=2.632;MAF_USDA=20.833
NC_035097.1	19320753	.	C	T	.	.	MAF_USDA=22.917
NC_035097.1	19321425	.	C	T	.	.	MAF_USDA=33.529
NC_035097.1	19321443	.	T	A	.	.	MAF_USDA=18.75
NC_035097.1	19321463	.	A	G	.	.	MAF_USDA=4.098
NC_035097.1	19321466	.	T	G	.	.	MAF_USDA=2.083
NC_035097.1	19321481	.	C	T	.	.	MAF_USDA=1.639
NC_035097.1	19321493	.	A	C	.	.	MAF_USDA=10.417
NC_035097.1	19321506	.	T	C	.	.	MAF_USDA=6.25
NC_035097.1	19321511	.	C	T	.	.	MAF_INRAE=5.263;MAF_USDA=20.833
NC_035097.1	19321534	.	T	G	.	.	MAF_USDA=39.412
NC_035097.1	19321546	.	G	A	.	.	MAF_USDA=1.639
NC_035097.1	19321547	.	T	A	.	.	MAF_USDA=22.353
NC_035097.1	19321596	.	C	T	.	.	MAF_USDA=13.529
NC_035097.1	19321613	.	A	G	.	.	MAF_USDA=21.176
NC_035097.1	19321746	.	C	A	.	.	MAF_INRAE=18.987;MAF_USDA=38.824
NC_035097.1	19321793	.	G	T	.	.	MAF_USDA=4.918
NC_035097.1	19321822	.	A	T	.	.	MAF_USDA=2.083
NC_035097.1	19321826	.	A	G	.	.	MAF_INRAE=2.5;MAF_USDA=8.235
NC_035097.1	19321861	.	A	C	.	.	MAF_USDA=4.918
NC_035097.1	19321983	.	T	C	.	.	MAF_INRAE=6.329;MAF_USDA=5.882
NC_035097.1	19321987	.	C	T	.	.	MAF_USDA=4.098
NC_035097.1	19321993	.	T	A	.	.	MAF_USDA=4.098
NC_035097.1	19322000	.	G	T	.	.	MAF_USDA=4.098
NC_035097.1	19322054	.	A	C	.	.	MAF_INRAE=26.667;MAF_USDA=15.294
NC_035097.1	19322060	.	A	G	.	.	MAF_INRAE=36.076;MAF_USDA=41.176
NC_035097.1	19322068	.	A	G	.	.	MAF_USDA=1.639
NC_035097.1	19322108	.	C	G	.	.	MAF_INRAE=35.443;MAF_USDA=47.917
NC_035097.1	19322133	.	G	A	.	.	MAF_INRAE=48.734;MAF_USDA=17.059
NC_035097.1	19322144	.	C	T	.	.	MAF_INRAE=10.759;MAF_USDA=26.471
NC_035097.1	19322145	.	G	A	.	.	MAF_USDA=7.377
NC_035097.1	19322169	.	G	T	.	.	MAF_INRAE=23.333;MAF_USDA=23.529
NC_035097.1	19322176	.	G	A	.	.	MAF_INRAE=28.481;MAF_USDA=40.0
NC_035097.1	19322249	.	G	C	.	.	MAF_INRAE=36.709;MAF_USDA=40.0
NC_035097.1	19322331	.	G	T	.	.	MAF_USDA=12.353
NC_035097.1	19322335	.	A	G	.	.	MAF_INRAE=39.241;MAF_USDA=34.706
NC_035097.1	19322362	.	A	G	.	.	MAF_INRAE=10.526;MAF_USDA=33.333
NC_035097.1	19322370	.	A	G	.	.	MAF_INRAE=5.263;MAF_USDA=15.476
NC_035097.1	19322377	.	C	T	.	.	MAF_INRAE=10.526;MAF_USDA=31.25
NC_035097.1	19322380	.	C	T	.	.	MAF_USDA=31.25
NC_035097.1	19322387	.	G	A	.	.	MAF_INRAE=5.263;MAF_USDA=25.0
NC_035097.1	19322596	.	C	T	.	.	MAF_USDA=11.364
NC_035097.1	19323713	.	G	A	.	.	MAF_USDA=29.167
NC_035097.1	19323714	.	A	G	.	.	MAF_USDA=22.917
NC_035097.1	19323715	.	A	G	.	.	MAF_USDA=22.917
NC_035097.1	19323742	.	C	A	.	.	MAF_USDA=20.833
NC_035097.1	19323764	.	A	G	.	.	MAF_USDA=20.833
NC_035097.1	19323796	.	T	C	.	.	MAF_USDA=22.917
NC_035097.1	19323828	.	C	T	.	.	MAF_USDA=35.882
NC_035097.1	19323832	.	T	G	.	.	MAF_USDA=21.176
NC_035097.1	19323842	.	C	G	.	.	MAF_INRAE=5.263
NC_035097.1	19323923	.	C	T	.	.	MAF_INRAE=10.526;MAF_USDA=35.417
NC_035097.1	19323926	.	C	T	.	.	MAF_INRAE=5.263;MAF_USDA=27.059
NC_035097.1	19323937	.	G	T	.	.	MAF_INRAE=5.263;MAF_USDA=35.882
NC_035097.1	19323964	.	G	A	.	.	MAF_INRAE=5.263;MAF_USDA=35.882
NC_035097.1	19323993	.	G	A	.	.	MAF_USDA=16.471
NC_035097.1	19324006	.	C	G	.	.	MAF_USDA=4.167
NC_035097.1	19324007	.	C	T	.	.	MAF_USDA=4.167
NC_035097.1	19324027	.	G	C	.	.	MAF_INRAE=10.526;MAF_USDA=35.882
NC_035097.1	19324057	.	A	T	.	.	MAF_INRAE=4.167;MAF_USDA=7.059
NC_035097.1	19324103	.	T	G	.	.	MAF_USDA=2.083
NC_035097.1	19324104	.	G	T	.	.	MAF_USDA=4.167
NC_035097.1	19324143	.	T	C	.	.	MAF_INRAE=10.526
NC_035097.1	19324217	.	G	A	.	.	MAF_USDA=2.459
NC_035097.1	19324241	.	C	A	.	.	MAF_INRAE=47.5
NC_035097.1	19324323	.	A	T	.	.	MAF_USDA=1.765
NC_035097.1	19324356	.	G	T	.	.	MAF_INRAE=9.167
NC_035097.1	19324363	.	G	C	.	.	MAF_INRAE=2.632
NC_035097.1	19324364	.	G	A	.	.	MAF_INRAE=2.5
NC_035097.1	19324385	.	T	G	.	.	MAF_INRAE=10.526
NC_035097.1	19324419	.	G	T	.	.	MAF_INRAE=1.667
NC_035097.1	19324437	.	G	T	.	.	MAF_INRAE=3.333
NC_035097.1	19324442	.	G	T	.	.	MAF_USDA=5.738
NC_035097.1	19324497	.	A	T	.	.	MAF_INRAE=24.051;MAF_USDA=30.328
NC_035097.1	19324508	.	A	G	.	.	MAF_INRAE=11.392;MAF_USDA=30.833
NC_035097.1	19324531	.	G	A	.	.	MAF_INRAE=34.81;MAF_USDA=39.344
NC_035097.1	19324536	.	G	A	.	.	MAF_USDA=1.639
NC_035097.1	19324573	.	C	T	.	.	MAF_USDA=1.639
NC_035097.1	19324588	.	C	T	.	.	MAF_INRAE=3.333;MAF_USDA=7.059
NC_035097.1	19324637	.	G	A	.	.	MAF_USDA=1.639
NC_035097.1	19324639	.	G	A	.	.	MAF_INRAE=35.443;MAF_USDA=35.417
NC_035097.1	19324673	.	G	A	.	.	MAF_INRAE=6.329;MAF_USDA=11.176
NC_035097.1	19324685	.	G	T	.	.	MAF_USDA=3.279
NC_035097.1	19324701	.	A	G	.	.	MAF_INRAE=20.833
NC_035097.1	19324775	.	A	T	.	.	MAF_INRAE=5.263
NC_035097.1	19324843	.	T	A	.	.	MAF_INRAE=21.519;MAF_USDA=21.765
NC_035097.1	19324874	.	C	A	.	.	MAF_INRAE=24.684;MAF_USDA=38.824
NC_035097.1	19324875	.	A	T	.	.	MAF_USDA=1.176
NC_035097.1	19324968	.	T	C	.	.	MAF_INRAE=31.579;MAF_USDA=15.294
NC_035097.1	19324991	.	G	C	.	.	MAF_INRAE=26.316;MAF_USDA=5.738
NC_035097.1	19325048	.	A	C	.	.	MAF_INRAE=41.139;MAF_USDA=43.529
NC_035097.1	19325052	.	G	A	.	.	MAF_USDA=6.471
NC_035097.1	19325072	.	A	C	.	.	MAF_USDA=3.529
NC_035097.1	19325115	.	G	T	.	.	MAF_INRAE=7.5;MAF_USDA=1.639
NC_035097.1	19325116	.	T	C	.	.	MAF_USDA=2.459
NC_035097.1	19325133	.	A	G	.	.	MAF_INRAE=17.722;MAF_USDA=3.279
NC_035097.1	19325149	.	C	A	.	.	MAF_USDA=7.059
NC_035097.1	19325150	.	G	A	.	.	MAF_INRAE=37.342;MAF_USDA=28.824
NC_035097.1	19325225	.	C	A	.	.	MAF_INRAE=10.526;MAF_USDA=15.882
NC_035097.1	19325249	.	T	C	.	.	MAF_USDA=2.459
NC_035097.1	19325273	.	C	T	.	.	MAF_USDA=11.765
NC_035097.1	19325311	.	T	G	.	.	MAF_INRAE=26.316;MAF_USDA=18.235
NC_035097.1	19325394	.	T	A	.	.	MAF_INRAE=49.367;MAF_USDA=36.471
NC_035097.1	19325482	.	G	A	.	.	MAF_INRAE=30.38;MAF_USDA=25.882
NC_035097.1	19325561	.	A	C	.	.	MAF_USDA=14.754
NC_035097.1	19325566	.	C	A	.	.	MAF_INRAE=16.456;MAF_USDA=30.0
NC_035097.1	19325571	.	C	T	.	.	MAF_USDA=3.279
NC_035097.1	19325676	.	T	A	.	.	MAF_INRAE=26.316;MAF_USDA=13.934
NC_035097.1	19325798	.	T	C	.	.	MAF_USDA=1.639
NC_035097.1	19325879	.	C	T	.	.	MAF_INRAE=5.0;MAF_USDA=10.714
NC_035097.1	19326015	.	A	G	.	.	MAF_INRAE=41.139;MAF_USDA=48.824
NC_035097.1	19326020	.	T	G	.	.	MAF_USDA=2.459
NC_035097.1	19326021	.	G	T	.	.	MAF_INRAE=5.263;MAF_USDA=8.333
NC_035097.1	19326087	.	C	T	.	.	MAF_INRAE=22.5;MAF_USDA=8.333
NC_035097.1	19326096	.	A	C	.	.	MAF_INRAE=5.0;MAF_USDA=10.119
NC_035097.1	19326098	.	C	A	.	.	MAF_INRAE=19.167
NC_035097.1	19326122	.	C	T	.	.	MAF_USDA=4.098
NC_035097.1	19326136	.	G	C	.	.	MAF_USDA=1.765
NC_035097.1	19326153	.	G	T	.	.	MAF_USDA=1.765
NC_035097.1	19326212	.	C	A	.	.	MAF_INRAE=5.063
NC_035097.1	19326235	.	T	C	.	.	MAF_USDA=8.235
NC_035097.1	19326318	.	T	G	.	.	MAF_INRAE=20.0
NC_035097.1	19326329	.	T	C	.	.	MAF_INRAE=44.304;MAF_USDA=37.647
NC_035097.1	19326336	.	T	G	.	.	MAF_INRAE=49.367;MAF_USDA=14.706
NC_035097.1	19326342	.	A	C	.	.	MAF_INRAE=26.316;MAF_USDA=4.918
NC_035097.1	19326346	.	C	A	.	.	MAF_USDA=2.459
NC_035097.1	19326351	.	T	A	.	.	MAF_INRAE=6.667
NC_035097.1	19326432	.	A	C	.	.	MAF_INRAE=39.241;MAF_USDA=49.412
NC_035097.1	19326473	.	G	A	.	.	MAF_INRAE=37.342;MAF_USDA=42.941
NC_035097.1	19326480	.	C	T	.	.	MAF_USDA=8.333
NC_035097.1	19326498	.	A	C	.	.	MAF_INRAE=13.924;MAF_USDA=24.706
NC_035097.1	19326522	.	A	C	.	.	MAF_INRAE=2.532
NC_035097.1	19326533	.	G	A	.	.	MAF_INRAE=43.671;MAF_USDA=32.941
NC_035097.1	19326534	.	T	A	.	.	MAF_INRAE=33.333;MAF_USDA=32.941
NC_035097.1	19326557	.	A	T	.	.	MAF_INRAE=20.0;MAF_USDA=1.639
NC_035097.1	19326565	.	T	A	.	.	MAF_INRAE=31.579;MAF_USDA=41.667
NC_035097.1	19326574	.	C	A	.	.	MAF_INRAE=5.0;MAF_USDA=8.824
NC_035097.1	19326609	.	C	A	.	.	MAF_INRAE=30.833;MAF_USDA=2.353
NC_035097.1	19326636	.	A	T	.	.	MAF_INRAE=22.152;MAF_USDA=45.294
NC_035097.1	19326639	.	C	A	.	.	MAF_USDA=1.639
NC_035097.1	19326658	.	A	C	.	.	MAF_USDA=6.557
NC_035097.1	19326659	.	C	T	.	.	MAF_USDA=6.557
NC_035097.1	19326660	.	C	T	.	.	MAF_USDA=6.557
NC_035097.1	19326661	.	G	A	.	.	MAF_INRAE=22.152;MAF_USDA=21.176
NC_035097.1	19326683	.	C	T	.	.	MAF_USDA=2.459
NC_035097.1	19326712	.	T	C	.	.	MAF_INRAE=36.709;MAF_USDA=44.118
NC_035097.1	19326713	.	C	A	.	.	MAF_INRAE=10.0;MAF_USDA=4.167
NC_035097.1	19326738	.	C	A	.	.	MAF_USDA=2.459
NC_035097.1	19326748	.	G	A	.	.	MAF_INRAE=40.833;MAF_USDA=22.917
NC_035097.1	19326759	.	G	A	.	.	MAF_INRAE=35.0;MAF_USDA=34.118
NC_035097.1	19326769	.	T	C	.	.	MAF_INRAE=39.241;MAF_USDA=47.059
NC_035097.1	19326781	.	G	A	.	.	MAF_INRAE=38.608;MAF_USDA=45.882
NC_035097.1	19326782	.	A	T	.	.	MAF_INRAE=40.833;MAF_USDA=45.882
NC_035097.1	19326797	.	G	T	.	.	MAF_INRAE=6.329;MAF_USDA=3.529
NC_035097.1	19326801	.	C	T	.	.	MAF_USDA=5.738
NC_035097.1	19326802	.	C	G	.	.	MAF_INRAE=39.873;MAF_USDA=46.471
NC_035097.1	19326814	.	A	G	.	.	MAF_INRAE=43.038;MAF_USDA=43.529
NC_035097.1	19326825	.	C	T	.	.	MAF_INRAE=5.063;MAF_USDA=4.706
NC_035097.1	19326843	.	C	T	.	.	MAF_INRAE=5.063
NC_035097.1	19326885	.	T	A	.	.	MAF_USDA=2.459
NC_035097.1	19326898	.	A	T	.	.	MAF_INRAE=3.333;MAF_USDA=25.882
NC_035097.1	19326922	.	G	T	.	.	MAF_USDA=1.639
NC_035097.1	19326929	.	T	C	.	.	MAF_USDA=1.639
NC_035097.1	19326960	.	C	T	.	.	MAF_INRAE=10.0;MAF_USDA=6.471
NC_035097.1	19327033	.	G	C	.	.	MAF_USDA=9.524
NC_035097.1	19327052	.	T	G	.	.	MAF_INRAE=1.667
NC_035097.1	19327071	.	C	A	.	.	MAF_USDA=11.446
NC_035097.1	19327083	.	A	G	.	.	MAF_INRAE=6.667;MAF_USDA=42.169
NC_035097.1	19327105	.	T	A	.	.	MAF_INRAE=3.333;MAF_USDA=25.294
NC_035097.1	19327116	.	C	A	.	.	MAF_INRAE=5.0;MAF_USDA=11.176
NC_035097.1	19327137	.	T	C	.	.	MAF_USDA=7.377
NC_035097.1	19327186	.	C	T	.	.	MAF_USDA=13.934
NC_035097.1	19327187	.	A	C	.	.	MAF_INRAE=19.167;MAF_USDA=48.824
NC_035097.1	19327198	.	C	A	.	.	MAF_INRAE=10.833;MAF_USDA=4.167
NC_035097.1	19327205	.	C	G	.	.	MAF_USDA=2.459
NC_035097.1	19327280	.	A	C	.	.	MAF_INRAE=8.333;MAF_USDA=46.471
NC_035097.1	19327303	.	C	T	.	.	MAF_INRAE=3.333;MAF_USDA=26.471
NC_035097.1	19327489	.	C	A	.	.	MAF_INRAE=10.127;MAF_USDA=37.647
NC_035097.1	19327539	.	T	G	.	.	MAF_INRAE=5.0;MAF_USDA=11.176
NC_035097.1	19327580	.	C	T	.	.	MAF_USDA=6.557
NC_035097.1	19327634	.	G	A	.	.	MAF_USDA=7.5
NC_035097.1	19327656	.	G	A	.	.	MAF_INRAE=42.405;MAF_USDA=6.471
NC_035097.1	19327675	.	C	T	.	.	MAF_INRAE=3.333;MAF_USDA=11.765
NC_035097.1	19327683	.	A	G	.	.	MAF_INRAE=5.263
NC_035097.1	19327687	.	G	A	.	.	MAF_USDA=1.639
NC_035097.1	19327705	.	G	A	.	.	MAF_USDA=31.967
NC_035097.1	19327725	.	A	G	.	.	MAF_INRAE=1.667;MAF_USDA=28.824
NC_035097.1	19327735	.	C	T	.	.	MAF_USDA=2.353
NC_035097.1	19327736	.	G	A	.	.	MAF_USDA=6.557
NC_035097.1	19327752	.	C	T	.	.	MAF_USDA=3.333
NC_035097.1	19327878	.	G	C	.	.	MAF_USDA=8.197
NC_035097.1	19327900	.	C	T	.	.	MAF_INRAE=3.333;MAF_USDA=11.176
NC_035097.1	19327939	.	T	G	.	.	MAF_USDA=7.377
NC_035097.1	19327940	.	T	G	.	.	MAF_USDA=7.377
NC_035097.1	19327955	.	G	C	.	.	MAF_USDA=8.197
NC_035097.1	19328063	.	T	C	.	.	MAF_USDA=9.016
NC_035097.1	19328084	.	A	T	.	.	MAF_USDA=23.77
NC_035097.1	19328100	.	T	A	.	.	MAF_INRAE=5.0;MAF_USDA=8.235
NC_035097.1	19328101	.	A	T	.	.	MAF_INRAE=5.0;MAF_USDA=8.235
NC_035097.1	19328153	.	G	C	.	.	MAF_USDA=11.765
NC_035097.1	19328154	.	T	C	.	.	MAF_USDA=5.882
NC_035097.1	19328159	.	T	A	.	.	MAF_USDA=5.294
NC_035097.1	19328211	.	G	C	.	.	MAF_USDA=8.197
NC_035097.1	19328217	.	G	C	.	.	MAF_USDA=8.197
NC_035097.1	19328250	.	T	C	.	.	MAF_USDA=7.377
NC_035097.1	19328258	.	C	T	.	.	MAF_INRAE=5.0;MAF_USDA=31.765
NC_035097.1	19328297	.	A	G	.	.	MAF_INRAE=5.0;MAF_USDA=8.235
NC_035097.1	19328315	.	T	A	.	.	MAF_INRAE=3.333;MAF_USDA=14.118
NC_035097.1	19328317	.	A	C	.	.	MAF_USDA=5.738
NC_035097.1	19328332	.	A	G	.	.	MAF_USDA=1.639
NC_035097.1	19328389	.	G	C	.	.	MAF_INRAE=5.263;MAF_USDA=4.118
NC_035097.1	19328396	.	T	A	.	.	MAF_USDA=20.588
NC_035097.1	19328497	.	T	C	.	.	MAF_USDA=8.197
NC_035097.1	19328542	.	C	A	.	.	MAF_USDA=18.235
NC_035097.1	19328547	.	C	A	.	.	MAF_USDA=26.23
NC_035097.1	19328561	.	T	C	.	.	MAF_INRAE=5.263;MAF_USDA=33.529
NC_035097.1	19328571	.	G	A	.	.	MAF_USDA=8.824
NC_035097.1	19328580	.	G	T	.	.	MAF_USDA=6.471
NC_035097.1	19328636	.	C	T	.	.	MAF_INRAE=23.418;MAF_USDA=36.471
NC_035097.1	19328723	.	C	A	.	.	MAF_USDA=2.459
NC_035097.1	19328743	.	G	A	.	.	MAF_USDA=2.459
NC_035097.1	19328744	.	C	T	.	.	MAF_INRAE=39.873;MAF_USDA=12.353
NC_035097.1	19328895	.	A	G	.	.	MAF_USDA=4.098
NC_035097.1	19328906	.	A	C	.	.	MAF_INRAE=6.667;MAF_USDA=1.765
NC_035097.1	19328929	.	C	A	.	.	MAF_USDA=4.918
NC_035097.1	19329012	.	C	T	.	.	MAF_USDA=3.279
NC_035097.1	19329161	.	A	G	.	.	MAF_USDA=7.377
NC_035097.1	19329306	.	A	T	.	.	MAF_USDA=2.459
NC_035097.1	19329415	.	C	A	.	.	MAF_INRAE=36.842;MAF_USDA=26.471
NC_035097.1	19329433	.	T	A	.	.	MAF_USDA=14.118
NC_035097.1	19329517	.	C	A	.	.	MAF_USDA=1.639
NC_035097.1	19329537	.	C	A	.	.	MAF_INRAE=22.785;MAF_USDA=15.294
NC_035097.1	19329778	.	T	C	.	.	MAF_USDA=1.639
NC_035097.1	19329855	.	T	C	.	.	MAF_INRAE=21.053;MAF_USDA=15.294
NC_035097.1	19329867	.	G	A	.	.	MAF_USDA=6.557
NC_035097.1	19330041	.	C	G	.	.	MAF_INRAE=38.608
NC_035097.1	19330047	.	G	A	.	.	MAF_INRAE=38.608
NC_035097.1	19330049	.	C	T	.	.	MAF_INRAE=40.833
NC_035097.1	19330073	.	C	T	.	.	MAF_USDA=1.639
NC_035097.1	19330184	.	A	G	.	.	MAF_INRAE=40.506;MAF_USDA=8.824
NC_035097.1	19330188	.	G	T	.	.	MAF_USDA=3.279
NC_035097.1	19330278	.	A	G	.	.	MAF_INRAE=39.873;MAF_USDA=8.333
NC_035097.1	19330303	.	C	T	.	.	MAF_USDA=3.333
NC_035097.1	19330334	.	C	A	.	.	MAF_INRAE=14.557;MAF_USDA=5.357
NC_035097.1	19330537	.	C	T	.	.	MAF_INRAE=39.873;MAF_USDA=7.738
NC_035097.1	19330545	.	A	T	.	.	MAF_INRAE=39.873;MAF_USDA=7.738
NC_035097.1	19330554	.	T	C	.	.	MAF_USDA=3.333
NC_035097.1	19330581	.	A	T	.	.	MAF_INRAE=39.873;MAF_USDA=7.143
NC_035097.1	19330589	.	G	T	.	.	MAF_USDA=2.5
NC_035097.1	19330602	.	G	A	.	.	MAF_INRAE=42.5
NC_035097.1	19330607	.	G	T	.	.	MAF_USDA=1.667
NC_035097.1	19330609	.	G	C	.	.	MAF_USDA=3.333
NC_035097.1	19330665	.	G	A	.	.	MAF_INRAE=37.342;MAF_USDA=10.0
NC_035097.1	19330669	.	A	C	.	.	MAF_USDA=2.083
NC_035097.1	19330676	.	T	G	.	.	MAF_USDA=9.322
NC_035097.1	19330817	.	A	G	.	.	MAF_USDA=4.167
NC_035097.1	19331907	.	TC	TT	.	.	MAF_USDA=25.0
NC_035097.1	19331908	.	C	T	.	.	MAF_INRAE=19.62;MAF_USDA=25.833
NC_035097.1	19331948	.	A	G	.	.	MAF_USDA=4.762
NC_035097.1	19332258	.	G	A	.	.	MAF_USDA=3.279
NC_035097.1	19332294	.	G	T	.	.	MAF_INRAE=3.333;MAF_USDA=7.647
NC_035097.1	19332302	.	A	G	.	.	MAF_INRAE=39.241;MAF_USDA=8.235
NC_035097.1	19332325	.	C	T	.	.	MAF_USDA=1.639
NC_035097.1	19332339	.	T	G	.	.	MAF_USDA=11.475
NC_035097.1	19332382	.	G	A	.	.	MAF_INRAE=6.329;MAF_USDA=3.529
NC_035097.1	19332457	.	G	A	.	.	MAF_USDA=1.639
NC_035097.1	19332459	.	G	A	.	.	MAF_INRAE=39.873;MAF_USDA=8.235
NC_035097.1	19332467	.	T	C	.	.	MAF_INRAE=10.833;MAF_USDA=4.167
NC_035097.1	19332546	.	A	C	.	.	MAF_INRAE=39.873;MAF_USDA=7.647
NC_035097.1	19332550	.	T	G	.	.	MAF_USDA=1.639
NC_035097.1	19332569	.	A	T	.	.	MAF_USDA=3.279
NC_035097.1	19332570	.	A	T	.	.	MAF_USDA=3.279
NC_035097.1	19332663	.	A	T	.	.	MAF_INRAE=39.873;MAF_USDA=7.059
NC_035097.1	19332674	.	A	C	.	.	MAF_USDA=2.459
NC_035097.1	19332716	.	C	G	.	.	MAF_USDA=5.738
NC_035097.1	19332810	.	G	T	.	.	MAF_INRAE=36.709;MAF_USDA=37.059
NC_035097.1	19332843	.	A	G	.	.	MAF_INRAE=8.333;MAF_USDA=31.765
NC_035097.1	19332860	.	G	A	.	.	MAF_USDA=1.639
NC_035097.1	19332866	.	C	T	.	.	MAF_USDA=3.279
NC_035097.1	19332884	.	G	A	.	.	MAF_USDA=3.279
NC_035097.1	19332909	.	G	A	.	.	MAF_INRAE=34.177;MAF_USDA=45.294
NC_035097.1	19332910	.	C	T	.	.	MAF_USDA=5.738
NC_035097.1	19332923	.	G	C	.	.	MAF_INRAE=3.333;MAF_USDA=21.765
NC_035097.1	19332925	.	A	G	.	.	MAF_USDA=2.459
NC_035097.1	19332935	.	A	G	.	.	MAF_USDA=2.459
NC_035097.1	19332943	.	T	C	.	.	MAF_INRAE=17.089;MAF_USDA=24.706
NC_035097.1	19332971	.	G	A	.	.	MAF_INRAE=5.0;MAF_USDA=7.647
NC_035097.1	19332985	.	C	T	.	.	MAF_INRAE=36.709;MAF_USDA=30.0
NC_035097.1	19332990	.	A	C	.	.	MAF_INRAE=39.873
NC_035097.1	19333191	.	C	G	.	.	MAF_INRAE=5.263;MAF_USDA=6.25
NC_035097.1	19333193	.	T	C	.	.	MAF_INRAE=29.114;MAF_USDA=48.235
NC_035097.1	19333213	.	T	G	.	.	MAF_USDA=1.639
NC_035097.1	19333252	.	C	T	.	.	MAF_INRAE=28.481;MAF_USDA=33.929
NC_035097.1	19333280	.	T	C	.	.	MAF_INRAE=5.0;MAF_USDA=3.529
NC_035097.1	19333460	.	A	G	.	.	MAF_INRAE=43.038;MAF_USDA=20.833
NC_035097.1	19333519	.	C	T	.	.	MAF_INRAE=10.526;MAF_USDA=3.333
NC_035097.1	19333652	.	G	T	.	.	MAF_USDA=3.39
NC_035097.1	19333799	.	T	G	.	.	MAF_INRAE=3.333;MAF_USDA=19.048
NC_035097.1	19333819	.	C	T	.	.	MAF_USDA=2.083
NC_035097.1	19333904	.	T	A	.	.	MAF_USDA=1.765
NC_035097.1	19333980	.	T	G	.	.	MAF_INRAE=5.263;MAF_USDA=8.333
NC_035097.1	19333986	.	T	G	.	.	MAF_INRAE=36.709;MAF_USDA=29.167
NC_035097.1	19333991	.	C	T	.	.	MAF_INRAE=36.709;MAF_USDA=29.167
NC_035097.1	19333992	.	G	A	.	.	MAF_INRAE=29.114;MAF_USDA=14.706
NC_035097.1	19334011	.	G	C	.	.	MAF_INRAE=34.177;MAF_USDA=37.5
NC_035097.1	19334020	.	G	T	.	.	MAF_USDA=2.083
NC_035097.1	19334050	.	T	A	.	.	MAF_USDA=4.167
NC_035097.1	19334110	.	C	G	.	.	MAF_INRAE=43.671;MAF_USDA=15.882
NC_035097.1	19334114	.	C	T	.	.	MAF_INRAE=5.0;MAF_USDA=8.824
NC_035097.1	19334136	.	C	T	.	.	MAF_INRAE=7.5;MAF_USDA=28.235
NC_035097.1	19334141	.	G	A	.	.	MAF_USDA=2.459
NC_035097.1	19334145	.	A	C	.	.	MAF_INRAE=7.595;MAF_USDA=10.0
NC_035097.1	19334155	.	C	T	.	.	MAF_INRAE=3.333;MAF_USDA=7.059
NC_035097.1	19334211	.	T	C	.	.	MAF_USDA=1.765
NC_035097.1	19334239	.	C	T	.	.	MAF_INRAE=6.329;MAF_USDA=7.059
NC_035097.1	19334268	.	C	A	.	.	MAF_INRAE=2.532;MAF_USDA=5.294
NC_035097.1	19334402	.	G	A	.	.	MAF_INRAE=2.532;MAF_USDA=4.118
NC_035097.1	19334437	.	G	A	.	.	MAF_USDA=4.098
NC_035097.1	19334463	.	T	C	.	.	MAF_INRAE=5.0;MAF_USDA=5.294
NC_035097.1	19334629	.	T	G	.	.	MAF_INRAE=36.842
NC_035097.1	19334666	.	G	A	.	.	MAF_INRAE=45.0
NC_035097.1	19334787	.	C	A	.	.	MAF_INRAE=29.114;MAF_USDA=21.176
NC_035097.1	19334857	.	C	T	.	.	MAF_INRAE=50.0;MAF_USDA=16.471
NC_035097.1	19335019	.	C	A	.	.	MAF_USDA=5.738
NC_035097.1	19335131	.	G	T	.	.	MAF_USDA=2.459
NC_035097.1	19335250	.	T	A	.	.	MAF_USDA=10.656
NC_035097.1	19335310	.	A	C	.	.	MAF_INRAE=3.333;MAF_USDA=5.294
NC_035097.1	19335327	.	C	T	.	.	MAF_INRAE=5.0;MAF_USDA=5.357
NC_035097.1	19335328	.	A	G	.	.	MAF_INRAE=17.089;MAF_USDA=38.095
NC_035097.1	19335333	.	T	G	.	.	MAF_INRAE=20.886;MAF_USDA=45.238
NC_035097.1	19335334	.	T	G	.	.	MAF_INRAE=6.329;MAF_USDA=6.548
NC_035097.1	19335378	.	T	G	.	.	MAF_USDA=2.459
NC_035097.1	19335380	.	G	T	.	.	MAF_INRAE=5.0;MAF_USDA=14.583
NC_035097.1	19335424	.	A	T	.	.	MAF_USDA=4.098
NC_035097.1	19335447	.	G	C	.	.	MAF_INRAE=3.333;MAF_USDA=13.529
NC_035097.1	19335500	.	A	G	.	.	MAF_USDA=5.738
NC_035097.1	19335641	.	G	A	.	.	MAF_USDA=1.639
NC_035097.1	19335761	.	G	T	.	.	MAF_INRAE=29.114;MAF_USDA=18.235
NC_035097.1	19335846	.	G	A	.	.	MAF_INRAE=15.19;MAF_USDA=8.235
NC_035097.1	19335856	.	C	A	.	.	MAF_USDA=5.738
NC_035097.1	19335892	.	C	T	.	.	MAF_USDA=7.059
NC_035097.1	19336006	.	C	A	.	.	MAF_USDA=4.167
NC_035097.1	19336017	.	T	C	.	.	MAF_INRAE=50.0;MAF_USDA=39.412
NC_035097.1	19336041	.	G	A	.	.	MAF_USDA=2.083
NC_035097.1	19336100	.	C	T	.	.	MAF_INRAE=3.333;MAF_USDA=11.765
NC_035097.1	19336105	.	G	T	.	.	MAF_INRAE=5.063
NC_035097.1	19336115	.	A	G	.	.	MAF_INRAE=50.0;MAF_USDA=38.824
NC_035097.1	19336154	.	C	G	.	.	MAF_USDA=2.083
NC_035097.1	19336168	.	G	A	.	.	MAF_INRAE=18.987;MAF_USDA=14.118
NC_035097.1	19336289	.	G	C	.	.	MAF_USDA=2.353
NC_035097.1	19336300	.	A	G	.	.	MAF_INRAE=18.354;MAF_USDA=14.118
NC_035097.1	19336335	.	A	T	.	.	MAF_INRAE=26.316;MAF_USDA=4.918
NC_035097.1	19336360	.	G	A	.	.	MAF_USDA=1.639
NC_035097.1	19336373	.	C	T	.	.	MAF_USDA=1.639
NC_035097.1	19336416	.	G	T	.	.	MAF_INRAE=18.354;MAF_USDA=14.118
NC_035097.1	19336469	.	G	A	.	.	MAF_INRAE=17.722;MAF_USDA=13.529
NC_035097.1	19336480	.	C	T	.	.	MAF_USDA=3.529
NC_035097.1	19336485	.	G	A	.	.	MAF_INRAE=5.263;MAF_USDA=4.706
NC_035097.1	19336493	.	T	C	.	.	MAF_USDA=25.41
NC_035097.1	19336536	.	G	A	.	.	MAF_INRAE=29.114;MAF_USDA=30.0
NC_035097.1	19336541	.	C	T	.	.	MAF_USDA=1.176
NC_035097.1	19336555	.	C	T	.	.	MAF_USDA=2.353
NC_035097.1	19336560	.	A	T	.	.	MAF_USDA=2.459
NC_035097.1	19336606	.	A	G	.	.	MAF_INRAE=5.0;MAF_USDA=9.639
NC_035097.1	19336632	.	C	G	.	.	MAF_USDA=22.917
NC_035097.1	19336667	.	C	T	.	.	MAF_USDA=2.459
NC_035097.1	19336798	.	T	A	.	.	MAF_INRAE=18.354;MAF_USDA=3.279
NC_035097.1	19336827	.	T	G	.	.	MAF_USDA=2.459
NC_035097.1	19336886	.	A	C	.	.	MAF_USDA=2.353
NC_035097.1	19337041	.	A	T	.	.	MAF_USDA=3.279
NC_035097.1	19337128	.	G	T	.	.	MAF_USDA=24.167
NC_035097.1	19337161	.	A	C	.	.	MAF_USDA=49.405
NC_035097.1	19337166	.	C	T	.	.	MAF_USDA=24.167
NC_035097.1	19337172	.	C	T	.	.	MAF_USDA=5.932
NC_035097.1	19337238	.	C	T	.	.	MAF_USDA=47.059
NC_035097.1	19337738	.	C	T	.	.	MAF_INRAE=5.263;MAF_USDA=13.253
NC_035097.1	19337787	.	T	C	.	.	MAF_USDA=34.118
NC_035097.1	19337847	.	C	G	.	.	MAF_INRAE=5.063
NC_035097.1	19337862	.	T	C	.	.	MAF_USDA=2.459
NC_035097.1	19337976	.	G	A	.	.	MAF_INRAE=3.333;MAF_USDA=11.31
NC_035097.1	19338155	.	C	G	.	.	MAF_INRAE=3.333;MAF_USDA=11.765
NC_035097.1	19338248	.	G	T	.	.	MAF_INRAE=3.333;MAF_USDA=14.583
NC_035097.1	19338521	.	G	A	.	.	MAF_INRAE=3.333;MAF_USDA=15.294
NC_035097.1	19338534	.	G	T	.	.	MAF_USDA=5.294
NC_035097.1	19338618	.	G	A	.	.	MAF_INRAE=3.333
NC_035097.1	19338828	.	G	A	.	.	MAF_USDA=1.639
NC_035097.1	19338906	.	A	G	.	.	MAF_INRAE=38.608;MAF_USDA=14.754
NC_035097.1	19338914	.	A	G	.	.	MAF_INRAE=38.608;MAF_USDA=14.754
NC_035097.1	19338931	.	T	C	.	.	MAF_INRAE=49.367;MAF_USDA=30.328
NC_035097.1	19339017	.	C	T	.	.	MAF_USDA=2.459
NC_035097.1	19339127	.	G	A	.	.	MAF_USDA=19.277
NC_035097.1	19339162	.	A	C	.	.	MAF_INRAE=6.329;MAF_USDA=7.059
NC_035097.1	19339200	.	G	A	.	.	MAF_USDA=5.738
NC_035097.1	19339317	.	T	A	.	.	MAF_INRAE=3.333;MAF_USDA=12.353
NC_035097.1	19339364	.	G	A	.	.	MAF_USDA=12.353
NC_035097.1	19339365	.	A	G	.	.	MAF_USDA=12.353
NC_035097.1	19339366	.	T	C	.	.	MAF_USDA=12.353
NC_035097.1	19339368	.	G	A	.	.	MAF_USDA=12.353
NC_035097.1	19339404	.	G	A	.	.	MAF_INRAE=3.333;MAF_USDA=12.353
NC_035097.1	19339475	.	A	G	.	.	MAF_INRAE=41.139;MAF_USDA=48.235
NC_035097.1	19339531	.	A	T	.	.	MAF_USDA=1.765
NC_035097.1	19339536	.	C	T	.	.	MAF_INRAE=3.333;MAF_USDA=12.941
NC_035097.1	19339557	.	T	A	.	.	MAF_INRAE=18.987;MAF_USDA=17.647
NC_035097.1	19339589	.	C	T	.	.	MAF_USDA=2.459
NC_035097.1	19339593	.	C	T	.	.	MAF_USDA=1.765
NC_035097.1	19339597	.	A	G	.	.	MAF_INRAE=3.333;MAF_USDA=12.941
NC_035097.1	19339714	.	T	C	.	.	MAF_INRAE=48.734;MAF_USDA=35.294
NC_035097.1	19339763	.	G	A	.	.	MAF_USDA=1.639
NC_035097.1	19339798	.	G	T	.	.	MAF_USDA=1.639
NC_035097.1	19339923	.	C	T	.	.	MAF_USDA=8.333
NC_035097.1	19339972	.	A	C	.	.	MAF_INRAE=20.0
NC_035097.1	19339974	.	G	T	.	.	MAF_USDA=2.459
NC_035097.1	19339977	.	G	A	.	.	MAF_INRAE=10.0;MAF_USDA=14.118
NC_035097.1	19340049	.	A	T	.	.	MAF_INRAE=18.987;MAF_USDA=17.647
NC_035097.1	19340056	.	C	A	.	.	MAF_INRAE=5.063;MAF_USDA=2.353
NC_035097.1	19340065	.	C	T	.	.	MAF_INRAE=10.833;MAF_USDA=14.118
NC_035097.1	19340105	.	G	A	.	.	MAF_INRAE=24.684;MAF_USDA=47.647
NC_035097.1	19340121	.	T	A	.	.	MAF_INRAE=24.684;MAF_USDA=46.471
NC_035097.1	19340138	.	T	A	.	.	MAF_INRAE=10.833;MAF_USDA=14.118
NC_035097.1	19340190	.	C	T	.	.	MAF_INRAE=44.304;MAF_USDA=37.059
NC_035097.1	19340213	.	A	T	.	.	MAF_INRAE=3.333
NC_035097.1	19340215	.	A	T	.	.	MAF_INRAE=44.304
NC_035097.1	19340218	.	G	A	.	.	MAF_INRAE=43.333
NC_035097.1	19340304	.	C	A	.	.	MAF_INRAE=3.333;MAF_USDA=12.353
NC_035097.1	19340305	.	C	T	.	.	MAF_INRAE=3.333;MAF_USDA=12.353
NC_035097.1	19340353	.	T	A	.	.	MAF_INRAE=23.418;MAF_USDA=29.412
NC_035097.1	19340452	.	C	A	.	.	MAF_USDA=3.279
NC_035097.1	19340525	.	C	T	.	.	MAF_INRAE=5.0;MAF_USDA=4.118
NC_035097.1	19340652	.	A	T	.	.	MAF_INRAE=3.333;MAF_USDA=11.765
NC_035097.1	19340757	.	T	G	.	.	MAF_USDA=11.475
NC_035097.1	19340859	.	T	G	.	.	MAF_INRAE=3.333;MAF_USDA=12.353
NC_035097.1	19340935	.	C	A	.	.	MAF_INRAE=3.333;MAF_USDA=11.765
NC_035097.1	19340973	.	C	T	.	.	MAF_INRAE=5.063
NC_035097.1	19341051	.	A	C	.	.	MAF_USDA=5.738
NC_035097.1	19341105	.	C	T	.	.	MAF_INRAE=10.833;MAF_USDA=4.167
NC_035097.1	19341244	.	A	T	.	.	MAF_INRAE=38.608;MAF_USDA=47.917
NC_035097.1	19341281	.	T	A	.	.	MAF_USDA=3.279
NC_035097.1	19341443	.	C	T	.	.	MAF_USDA=14.754
NC_035097.1	19341474	.	C	G	.	.	MAF_INRAE=3.333
NC_035097.1	19341639	.	C	A	.	.	MAF_USDA=2.459
NC_035097.1	19341664	.	G	A	.	.	MAF_USDA=4.918
NC_035097.1	19341668	.	A	T	.	.	MAF_USDA=6.557
NC_035097.1	19341691	.	G	T	.	.	MAF_USDA=6.557
NC_035097.1	19341749	.	C	A	.	.	MAF_INRAE=5.263;MAF_USDA=8.824
NC_035097.1	19341768	.	G	C	.	.	MAF_INRAE=10.833;MAF_USDA=14.118
NC_035097.1	19341785	.	G	A	.	.	MAF_USDA=9.412
NC_035097.1	19342006	.	G	A	.	.	MAF_INRAE=5.063
NC_035097.1	19342103	.	G	T	.	.	MAF_USDA=13.115
NC_035097.1	19342240	.	A	C	.	.	MAF_INRAE=37.342;MAF_USDA=21.176
NC_035097.1	19342299	.	T	C	.	.	MAF_INRAE=44.937;MAF_USDA=15.882
NC_035097.1	19342376	.	C	G	.	.	MAF_INRAE=20.886;MAF_USDA=15.574
NC_035097.1	19342521	.	G	A	.	.	MAF_USDA=1.765
NC_035097.1	19342533	.	G	A	.	.	MAF_INRAE=2.5;MAF_USDA=6.471
NC_035097.1	19342720	.	T	C	.	.	MAF_USDA=5.738
NC_035097.1	19342886	.	C	G	.	.	MAF_USDA=4.118
NC_035097.1	19342959	.	C	A	.	.	MAF_USDA=8.333
NC_035097.1	19342987	.	G	A	.	.	MAF_INRAE=21.519;MAF_USDA=17.059
NC_035097.1	19343005	.	G	C	.	.	MAF_INRAE=37.342;MAF_USDA=21.765
NC_035097.1	19343088	.	T	C	.	.	MAF_INRAE=5.063
NC_035097.1	19343126	.	A	G	.	.	MAF_INRAE=13.291;MAF_USDA=4.118
NC_035097.1	19343379	.	G	A	.	.	MAF_USDA=1.765
NC_035097.1	19343515	.	G	T	.	.	MAF_USDA=2.459
NC_035097.1	19343533	.	G	A	.	.	MAF_USDA=1.176
NC_035097.1	19343570	.	C	T	.	.	MAF_USDA=1.639
NC_035097.1	19343811	.	C	T	.	.	MAF_USDA=2.459
NC_035097.1	19343814	.	T	C	.	.	MAF_USDA=2.459
NC_035097.1	19343960	.	G	A	.	.	MAF_INRAE=29.114;MAF_USDA=24.118
NC_035097.1	19344036	.	G	T	.	.	MAF_USDA=1.765
NC_035097.1	19344037	.	A	T	.	.	MAF_USDA=1.765
NC_035097.1	19344148	.	A	C	.	.	MAF_INRAE=29.114;MAF_USDA=27.647
NC_035097.1	19344151	.	T	C	.	.	MAF_USDA=1.639
NC_035097.1	19344254	.	C	T	.	.	MAF_INRAE=3.333;MAF_USDA=9.412
NC_035097.1	19344301	.	G	A	.	.	MAF_USDA=1.639
NC_035097.1	19344302	.	A	T	.	.	MAF_USDA=1.639
NC_035097.1	19344397	.	G	T	.	.	MAF_USDA=5.738
NC_035097.1	19344462	.	C	A	.	.	MAF_INRAE=15.19;MAF_USDA=7.738
NC_035097.1	19344518	.	C	A	.	.	MAF_USDA=5.882
NC_035097.1	19344546	.	T	C	.	.	MAF_INRAE=6.962;MAF_USDA=11.176
NC_035097.1	19344588	.	T	A	.	.	MAF_USDA=1.176
NC_035097.1	19344611	.	C	A	.	.	MAF_INRAE=5.0;MAF_USDA=4.118
NC_035097.1	19344614	.	T	C	.	.	MAF_INRAE=6.329;MAF_USDA=17.059
NC_035097.1	19344633	.	G	C	.	.	MAF_INRAE=6.667
NC_035097.1	19344724	.	C	T	.	.	MAF_INRAE=3.797;MAF_USDA=20.833
NC_035097.1	19344735	.	T	C	.	.	MAF_USDA=8.235
NC_035097.1	19344884	.	C	T	.	.	MAF_INRAE=7.595;MAF_USDA=16.471
NC_035097.1	19344954	.	A	G	.	.	MAF_INRAE=3.333;MAF_USDA=6.471
NC_035097.1	19344958	.	A	G	.	.	MAF_INRAE=39.873;MAF_USDA=5.294
NC_035097.1	19344962	.	T	A	.	.	MAF_INRAE=7.595;MAF_USDA=14.118
NC_035097.1	19344963	.	T	A	.	.	MAF_INRAE=19.167;MAF_USDA=17.059
NC_035097.1	19344997	.	C	A	.	.	MAF_INRAE=17.722;MAF_USDA=4.918
NC_035097.1	19346401	.	C	A	.	.	MAF_INRAE=28.947
NC_035097.1	19346641	.	T	C	.	.	MAF_USDA=12.5
NC_035097.1	19346744	.	C	A	.	.	MAF_USDA=8.333
NC_035097.1	19346889	.	T	G	.	.	MAF_USDA=19.565
NC_035097.1	19346963	.	C	A	.	.	MAF_USDA=4.348
NC_035097.1	19347365	.	A	T	.	.	MAF_INRAE=1.667
NC_035097.1	19347382	.	A	C	.	.	MAF_INRAE=20.0
NC_035097.1	19347894	.	G	C	.	.	MAF_USDA=4.167
NC_035097.1	19348230	.	G	A	.	.	MAF_INRAE=7.595;MAF_USDA=14.118
NC_035097.1	19348239	.	C	A	.	.	MAF_INRAE=30.0;MAF_USDA=24.706
NC_035097.1	19348250	.	G	T	.	.	MAF_INRAE=5.0;MAF_USDA=3.529
NC_035097.1	19348253	.	A	T	.	.	MAF_INRAE=6.962;MAF_USDA=11.176
NC_035097.1	19348345	.	T	G	.	.	MAF_INRAE=7.595;MAF_USDA=17.059
NC_035097.1	19348354	.	C	T	.	.	MAF_USDA=2.083
NC_035097.1	19348395	.	C	T	.	.	MAF_USDA=2.459
NC_035097.1	19348522	.	C	T	.	.	MAF_USDA=4.118
NC_035097.1	19348547	.	G	C	.	.	MAF_INRAE=6.962;MAF_USDA=17.059
NC_035097.1	19348601	.	C	A	.	.	MAF_INRAE=13.291;MAF_USDA=22.917
NC_035097.1	19348614	.	A	G	.	.	MAF_USDA=4.167
NC_035097.1	19348656	.	G	T	.	.	MAF_INRAE=7.595;MAF_USDA=17.059
NC_035097.1	19348688	.	G	A	.	.	MAF_INRAE=6.962;MAF_USDA=11.176
NC_035097.1	19348728	.	C	T	.	.	MAF_USDA=12.295
NC_035097.1	19348766	.	G	A	.	.	MAF_USDA=5.738
NC_035097.1	19348769	.	G	A	.	.	MAF_USDA=8.235
NC_035097.1	19348807	.	G	T	.	.	MAF_USDA=8.235
NC_035097.1	19348813	.	G	A	.	.	MAF_USDA=1.639
NC_035097.1	19348920	.	A	C	.	.	MAF_INRAE=7.595;MAF_USDA=17.059
NC_035097.1	19348977	.	C	A	.	.	MAF_USDA=3.279
NC_035097.1	19349037	.	T	C	.	.	MAF_USDA=4.918
NC_035097.1	19349049	.	A	G	.	.	MAF_INRAE=3.333;MAF_USDA=4.706
NC_035097.1	19349063	.	T	C	.	.	MAF_INRAE=3.333;MAF_USDA=6.471
NC_035097.1	19349110	.	A	C	.	.	MAF_INRAE=7.595;MAF_USDA=17.059
NC_035097.1	19349128	.	A	T	.	.	MAF_INRAE=3.333;MAF_USDA=6.471
NC_035097.1	19349130	.	C	T	.	.	MAF_INRAE=7.595;MAF_USDA=18.235
NC_035097.1	19349280	.	T	C	.	.	MAF_USDA=14.118
NC_035097.1	19349281	.	G	A	.	.	MAF_USDA=8.824
NC_035097.1	19349394	.	T	C	.	.	MAF_INRAE=3.333;MAF_USDA=8.235
NC_035097.1	19349452	.	C	T	.	.	MAF_USDA=1.639
NC_035097.1	19349496	.	C	T	.	.	MAF_USDA=12.295
NC_035097.1	19349537	.	C	T	.	.	MAF_INRAE=7.5;MAF_USDA=15.882
NC_035097.1	19349561	.	T	C	.	.	MAF_INRAE=5.263;MAF_USDA=24.706
NC_035097.1	19349570	.	G	T	.	.	MAF_USDA=9.836
NC_035097.1	19349603	.	C	A	.	.	MAF_INRAE=42.105;MAF_USDA=5.294
NC_035097.1	19349641	.	A	C	.	.	MAF_USDA=10.345
NC_035097.1	19349704	.	G	T	.	.	MAF_INRAE=5.263;MAF_USDA=14.118
NC_035097.1	19349705	.	A	C	.	.	MAF_USDA=14.118
NC_035097.1	19349716	.	A	C	.	.	MAF_USDA=2.459
NC_035097.1	19349769	.	T	C	.	.	MAF_USDA=1.639
NC_035097.1	19349876	.	T	G	.	.	MAF_INRAE=10.833;MAF_USDA=8.333
NC_035097.1	19349983	.	T	C	.	.	MAF_USDA=10.417
NC_035097.1	19350034	.	G	A	.	.	MAF_USDA=4.098
NC_035097.1	19350048	.	C	T	.	.	MAF_INRAE=3.333;MAF_USDA=8.235
NC_035097.1	19350049	.	A	G	.	.	MAF_INRAE=3.333;MAF_USDA=8.235
NC_035097.1	19350121	.	T	C	.	.	MAF_INRAE=22.152;MAF_USDA=19.412
NC_035097.1	19350262	.	A	C	.	.	MAF_INRAE=19.62;MAF_USDA=21.176
NC_035097.1	19350336	.	A	G	.	.	MAF_INRAE=7.595;MAF_USDA=32.941
NC_035097.1	19350350	.	G	A	.	.	MAF_INRAE=3.333;MAF_USDA=7.059
NC_035097.1	19350417	.	T	G	.	.	MAF_INRAE=5.063;MAF_USDA=10.417
NC_035097.1	19350502	.	T	A	.	.	MAF_INRAE=3.333;MAF_USDA=7.059
NC_035097.1	19350505	.	A	C	.	.	MAF_USDA=2.459
NC_035097.1	19350510	.	C	T	.	.	MAF_USDA=9.016
NC_035097.1	19350565	.	C	T	.	.	MAF_USDA=4.098
NC_035097.1	19350576	.	A	G	.	.	MAF_INRAE=17.722;MAF_USDA=10.588
NC_035097.1	19350620	.	A	G	.	.	MAF_USDA=5.294
NC_035097.1	19350658	.	T	A	.	.	MAF_USDA=4.918
NC_035097.1	19350660	.	T	C	.	.	MAF_USDA=2.459
NC_035097.1	19350698	.	G	A	.	.	MAF_USDA=2.459
NC_035097.1	19350710	.	C	T	.	.	MAF_USDA=14.118
NC_035097.1	19350745	.	A	G	.	.	MAF_INRAE=3.333;MAF_USDA=13.529
NC_035097.1	19350792	.	A	C	.	.	MAF_USDA=6.557
NC_035097.1	19350814	.	A	G	.	.	MAF_INRAE=3.333;MAF_USDA=16.667
NC_035097.1	19350816	.	A	G	.	.	MAF_INRAE=3.333;MAF_USDA=16.667
NC_035097.1	19350824	.	A	T	.	.	MAF_INRAE=3.333;MAF_USDA=16.667
NC_035097.1	19350831	.	G	A	.	.	MAF_INRAE=3.333;MAF_USDA=18.75
NC_035097.1	19350833	.	A	G	.	.	MAF_INRAE=3.333;MAF_USDA=16.667
NC_035097.1	19350867	.	T	C	.	.	MAF_INRAE=10.833
NC_035097.1	19350932	.	T	G	.	.	MAF_USDA=4.918
NC_035097.1	19350961	.	T	C,G	.	.	MAF_INRAE=15.789;MAF_USDA=3.279
NC_035097.1	19350977	.	T	G	.	.	MAF_USDA=3.279
NC_035097.1	19350993	.	G	C	.	.	MAF_INRAE=3.333;MAF_USDA=7.059
NC_035097.1	19351006	.	T	A	.	.	MAF_USDA=7.377
NC_035097.1	19351090	.	G	T	.	.	MAF_INRAE=15.823;MAF_USDA=44.706
NC_035097.1	19351103	.	A	C	.	.	MAF_INRAE=15.823;MAF_USDA=44.118
NC_035097.1	19351130	.	C	T	.	.	MAF_INRAE=15.823;MAF_USDA=44.118
NC_035097.1	19351131	.	C	T	.	.	MAF_INRAE=15.833;MAF_USDA=44.118
NC_035097.1	19351217	.	G	A	.	.	MAF_INRAE=11.667;MAF_USDA=13.529
NC_035097.1	19351227	.	A	C	.	.	MAF_INRAE=16.456;MAF_USDA=45.294
NC_035097.1	19351230	.	A	C	.	.	MAF_USDA=4.098
NC_035097.1	19351237	.	C	T	.	.	MAF_INRAE=7.595;MAF_USDA=41.176
NC_035097.1	19351251	.	T	G	.	.	MAF_INRAE=15.823;MAF_USDA=45.882
NC_035097.1	19351262	.	T	G	.	.	MAF_INRAE=7.595;MAF_USDA=41.176
NC_035097.1	19351312	.	T	G	.	.	MAF_INRAE=15.823;MAF_USDA=45.294
NC_035097.1	19351317	.	C	T	.	.	MAF_INRAE=7.595;MAF_USDA=41.765
NC_035097.1	19351370	.	C	T	.	.	MAF_INRAE=7.595;MAF_USDA=41.765
NC_035097.1	19351397	.	G	A	.	.	MAF_INRAE=15.823;MAF_USDA=45.294
NC_035097.1	19351455	.	T	A	.	.	MAF_USDA=8.197
NC_035097.1	19351492	.	A	G	.	.	MAF_INRAE=5.063
NC_035097.1	19351523	.	A	T	.	.	MAF_INRAE=7.595;MAF_USDA=16.471
NC_035097.1	19351524	.	C	T	.	.	MAF_INRAE=3.333;MAF_USDA=7.647
NC_035097.1	19351595	.	G	A	.	.	MAF_INRAE=15.789
NC_035097.1	19351597	.	T	G	.	.	MAF_USDA=7.377
NC_035097.1	19351598	.	C	A	.	.	MAF_INRAE=5.0;MAF_USDA=40.588
NC_035097.1	19351627	.	T	C	.	.	MAF_USDA=3.279
NC_035097.1	19351661	.	T	A	.	.	MAF_INRAE=7.595;MAF_USDA=41.176
NC_035097.1	19351689	.	T	C	.	.	MAF_INRAE=11.392;MAF_USDA=12.941
NC_035097.1	19351735	.	T	C	.	.	MAF_INRAE=3.333;MAF_USDA=7.059
NC_035097.1	19351811	.	G	A	.	.	MAF_USDA=2.083
NC_035097.1	19351898	.	G	A	.	.	MAF_USDA=5.294
NC_035097.1	19351925	.	G	T	.	.	MAF_INRAE=5.0
NC_035097.1	19351965	.	G	A	.	.	MAF_INRAE=36.076;MAF_USDA=14.118
NC_035097.1	19351970	.	T	C	.	.	MAF_INRAE=36.076;MAF_USDA=13.529
NC_035097.1	19351986	.	C	T	.	.	MAF_INRAE=5.063;MAF_USDA=34.706
NC_035097.1	19351994	.	G	A	.	.	MAF_INRAE=3.333;MAF_USDA=7.647
NC_035097.1	19352033	.	G	C	.	.	MAF_USDA=1.639
NC_035097.1	19352066	.	G	A	.	.	MAF_INRAE=19.62;MAF_USDA=45.882
NC_035097.1	19352072	.	T	A	.	.	MAF_USDA=3.279
NC_035097.1	19352223	.	G	T	.	.	MAF_INRAE=3.333;MAF_USDA=7.059
NC_035097.1	19352228	.	G	T	.	.	MAF_INRAE=3.333;MAF_USDA=7.059
NC_035097.1	19352235	.	T	G	.	.	MAF_USDA=4.918
NC_035097.1	19352555	.	C	T	.	.	MAF_USDA=6.25
NC_035097.1	19352556	.	G	A	.	.	MAF_INRAE=3.333;MAF_USDA=18.75
NC_035097.1	19352675	.	T	A	.	.	MAF_INRAE=19.62;MAF_USDA=29.412
NC_035097.1	19352710	.	T	A	.	.	MAF_INRAE=3.333;MAF_USDA=6.471
NC_035097.1	19352713	.	T	C	.	.	MAF_INRAE=20.253;MAF_USDA=27.647
NC_035097.1	19352740	.	T	C	.	.	MAF_INRAE=10.759;MAF_USDA=8.235
NC_035097.1	19352879	.	T	G	.	.	MAF_USDA=1.639
NC_035097.1	19352910	.	A	T	.	.	MAF_INRAE=18.987;MAF_USDA=45.294
NC_035097.1	19352963	.	G	A	.	.	MAF_INRAE=10.759;MAF_USDA=2.941
NC_035097.1	19352967	.	G	A	.	.	MAF_INRAE=5.063;MAF_USDA=17.647
NC_035097.1	19352970	.	C	T	.	.	MAF_INRAE=20.0;MAF_USDA=41.765
NC_035097.1	19353022	.	C	T	.	.	MAF_USDA=2.459
NC_035097.1	19353220	.	C	T	.	.	MAF_USDA=4.918
NC_035097.1	19353267	.	T	G	.	.	MAF_INRAE=14.557;MAF_USDA=38.235
NC_035097.1	19353268	.	T	C	.	.	MAF_INRAE=17.5;MAF_USDA=38.235
NC_035097.1	19353293	.	G	T	.	.	MAF_INRAE=3.333;MAF_USDA=6.471
NC_035097.1	19353357	.	C	T	.	.	MAF_USDA=4.918
NC_035097.1	19353420	.	A	G	.	.	MAF_USDA=1.639
NC_035097.1	19353431	.	G	T	.	.	MAF_INRAE=19.62;MAF_USDA=41.176
NC_035097.1	19353466	.	G	C	.	.	MAF_USDA=4.918
NC_035097.1	19353608	.	A	G	.	.	MAF_USDA=4.118
NC_035097.1	19353615	.	G	A	.	.	MAF_USDA=18.235
NC_035097.1	19353647	.	G	T	.	.	MAF_USDA=14.118
NC_035097.1	19353761	.	T	C	.	.	MAF_INRAE=2.5;MAF_USDA=6.471
NC_035097.1	19353791	.	A	G	.	.	MAF_INRAE=36.076;MAF_USDA=26.471
NC_035097.1	19353793	.	C	G	.	.	MAF_INRAE=4.167;MAF_USDA=10.0
NC_035097.1	19353811	.	A	C	.	.	MAF_USDA=1.639
NC_035097.1	19353861	.	T	G	.	.	MAF_USDA=15.574
NC_035097.1	19353917	.	A	G	.	.	MAF_INRAE=26.582;MAF_USDA=33.529
NC_035097.1	19353933	.	T	G	.	.	MAF_USDA=2.459
NC_035097.1	19353939	.	C	T	.	.	MAF_INRAE=5.063;MAF_USDA=25.294
NC_035097.1	19353962	.	G	T	.	.	MAF_INRAE=6.962;MAF_USDA=14.118
NC_035097.1	19353968	.	G	C	.	.	MAF_INRAE=37.975;MAF_USDA=37.059
NC_035097.1	19354097	.	C	T	.	.	MAF_USDA=1.639
NC_035097.1	19354098	.	T	A	.	.	MAF_USDA=2.459
NC_035097.1	19354201	.	G	A	.	.	MAF_USDA=2.459
NC_035097.1	19354235	.	C	T	.	.	MAF_USDA=6.557
NC_035097.1	19354242	.	A	C	.	.	MAF_USDA=6.557
NC_035097.1	19354249	.	C	A	.	.	MAF_INRAE=12.025;MAF_USDA=17.647
NC_035097.1	19354274	.	G	A	.	.	MAF_INRAE=32.911;MAF_USDA=35.294
NC_035097.1	19354287	.	T	C	.	.	MAF_INRAE=32.911;MAF_USDA=36.471
NC_035097.1	19354383	.	T	G	.	.	MAF_INRAE=20.0
NC_035097.1	19354408	.	C	T	.	.	MAF_INRAE=10.833
NC_035097.1	19354424	.	C	A	.	.	MAF_INRAE=20.886;MAF_USDA=29.412
NC_035097.1	19354540	.	C	A	.	.	MAF_INRAE=37.975;MAF_USDA=17.059
NC_035097.1	19354568	.	T	A	.	.	MAF_INRAE=20.886;MAF_USDA=30.0
NC_035097.1	19354623	.	G	T	.	.	MAF_INRAE=10.759;MAF_USDA=2.459
NC_035097.1	19354624	.	C	T	.	.	MAF_INRAE=20.833;MAF_USDA=30.0
NC_035097.1	19354687	.	A	T	.	.	MAF_INRAE=5.063
NC_035097.1	19354697	.	C	T	.	.	MAF_INRAE=10.833
NC_035097.1	19354749	.	C	A	.	.	MAF_USDA=15.294
NC_035097.1	19354813	.	A	T	.	.	MAF_INRAE=5.063
NC_035097.1	19354830	.	A	T	.	.	MAF_INRAE=37.975;MAF_USDA=35.294
NC_035097.1	19354835	.	C	G	.	.	MAF_USDA=6.557
NC_035097.1	19354911	.	C	T	.	.	MAF_INRAE=12.025;MAF_USDA=35.882
NC_035097.1	19354935	.	C	T	.	.	MAF_INRAE=5.0;MAF_USDA=7.059
NC_035097.1	19354981	.	G	A	.	.	MAF_INRAE=5.063
NC_035097.1	19354999	.	T	A	.	.	MAF_INRAE=37.975;MAF_USDA=34.118
NC_035097.1	19355056	.	G	A	.	.	MAF_INRAE=32.278;MAF_USDA=34.118
NC_035097.1	19355116	.	T	C	.	.	MAF_USDA=4.918
NC_035097.1	19355156	.	T	C	.	.	MAF_USDA=8.333
NC_035097.1	19355157	.	A	C	.	.	MAF_USDA=8.333
NC_035097.1	19355168	.	C	A	.	.	MAF_USDA=2.459
NC_035097.1	19355213	.	G	T	.	.	MAF_INRAE=32.278;MAF_USDA=34.706
NC_035097.1	19355314	.	A	G	.	.	MAF_INRAE=3.333;MAF_USDA=6.471
NC_035097.1	19355333	.	A	T	.	.	MAF_INRAE=32.911;MAF_USDA=34.706
NC_035097.1	19355630	.	A	C	.	.	MAF_USDA=2.083
NC_035097.1	19355691	.	G	A	.	.	MAF_INRAE=6.667;MAF_USDA=4.167
NC_035097.1	19355791	.	C	T	.	.	MAF_USDA=2.586
NC_035097.1	19355849	.	G	A	.	.	MAF_USDA=4.918
NC_035097.1	19355873	.	A	G	.	.	MAF_INRAE=12.025;MAF_USDA=35.294
NC_035097.1	19355911	.	T	C	.	.	MAF_INRAE=10.833
NC_035097.1	19355959	.	G	A	.	.	MAF_INRAE=5.696;MAF_USDA=5.738
NC_035097.1	19356004	.	G	A	.	.	MAF_INRAE=5.696
NC_035097.1	19356024	.	T	C	.	.	MAF_INRAE=6.667;MAF_USDA=2.353
NC_035097.1	19356073	.	G	A	.	.	MAF_INRAE=6.667;MAF_USDA=2.353
NC_035097.1	19356125	.	C	G	.	.	MAF_USDA=3.279
NC_035097.1	19356192	.	G	A	.	.	MAF_INRAE=10.833
NC_035097.1	19356202	.	G	A	.	.	MAF_INRAE=12.025;MAF_USDA=37.647
NC_035097.1	19356217	.	A	T	.	.	MAF_INRAE=32.911;MAF_USDA=21.765
NC_035097.1	19356220	.	C	T	.	.	MAF_USDA=3.529
NC_035097.1	19356309	.	C	T	.	.	MAF_USDA=6.557
NC_035097.1	19356360	.	A	G	.	.	MAF_INRAE=6.962;MAF_USDA=12.353
NC_035097.1	19356397	.	C	T	.	.	MAF_INRAE=10.0
NC_035097.1	19356460	.	A	G	.	.	MAF_INRAE=13.291;MAF_USDA=43.529
NC_035097.1	19356469	.	G	A	.	.	MAF_INRAE=5.0
NC_035097.1	19356529	.	C	T	.	.	MAF_INRAE=42.105;MAF_USDA=4.918
NC_035097.1	19356541	.	C	T	.	.	MAF_USDA=2.459
NC_035097.1	19356578	.	C	T	.	.	MAF_INRAE=12.025;MAF_USDA=35.294
NC_035097.1	19356652	.	C	T	.	.	MAF_USDA=5.0
NC_035097.1	19356689	.	G	A	.	.	MAF_INRAE=46.203;MAF_USDA=5.0
NC_035097.1	19356759	.	A	G	.	.	MAF_USDA=13.529
NC_035097.1	19356779	.	C	G	.	.	MAF_INRAE=6.667;MAF_USDA=6.25
NC_035097.1	19356785	.	A	T	.	.	MAF_USDA=2.459
NC_035097.1	19356840	.	G	A	.	.	MAF_INRAE=38.608;MAF_USDA=12.941
NC_035097.1	19356930	.	T	C	.	.	MAF_USDA=3.279
NC_035097.1	19356967	.	C	A	.	.	MAF_USDA=2.459
NC_035097.1	19356984	.	C	G	.	.	MAF_INRAE=15.789;MAF_USDA=10.417
NC_035097.1	19357120	.	A	T	.	.	MAF_USDA=5.294
NC_035097.1	19357152	.	T	G	.	.	MAF_USDA=4.918
NC_035097.1	19357153	.	C	A	.	.	MAF_INRAE=17.089;MAF_USDA=29.167
NC_035097.1	19357207	.	C	T	.	.	MAF_USDA=4.098
NC_035097.1	19357245	.	G	A	.	.	MAF_USDA=7.377
NC_035097.1	19357250	.	C	T	.	.	MAF_INRAE=38.608;MAF_USDA=11.765
NC_035097.1	19357290	.	G	T	.	.	MAF_INRAE=38.608;MAF_USDA=15.882
NC_035097.1	19357311	.	C	T,A	.	.	MAF_INRAE=15.789
NC_035097.1	19357416	.	G	T	.	.	MAF_USDA=2.459
NC_035097.1	19357641	.	C	T	.	.	MAF_USDA=2.459
NC_035097.1	19357647	.	G	A	.	.	MAF_INRAE=5.063
NC_035097.1	19357669	.	G	T	.	.	MAF_INRAE=20.886;MAF_USDA=29.412
NC_035097.1	19357796	.	G	T	.	.	MAF_INRAE=20.886;MAF_USDA=30.0
NC_035097.1	19357804	.	T	C	.	.	MAF_USDA=4.918
NC_035097.1	19357830	.	A	G	.	.	MAF_INRAE=14.167
NC_035097.1	19357845	.	C	A	.	.	MAF_INRAE=12.025;MAF_USDA=20.0
NC_035097.1	19357854	.	T	C	.	.	MAF_USDA=3.279
NC_035097.1	19358148	.	G	A	.	.	MAF_INRAE=10.759;MAF_USDA=11.176
NC_035097.1	19358192	.	G	T	.	.	MAF_USDA=2.459
NC_035097.1	19358242	.	T	A	.	.	MAF_INRAE=37.975;MAF_USDA=12.941
NC_035097.1	19358244	.	G	A	.	.	MAF_INRAE=16.456;MAF_USDA=20.0
NC_035097.1	19358245	.	C	A	.	.	MAF_INRAE=15.0;MAF_USDA=20.0
NC_035097.1	19358246	.	G	A	.	.	MAF_INRAE=15.0;MAF_USDA=20.588
NC_035097.1	19358354	.	C	G	.	.	MAF_USDA=3.279
NC_035097.1	19358356	.	C	T	.	.	MAF_USDA=3.279
NC_035097.1	19358363	.	T	C	.	.	MAF_INRAE=42.105;MAF_USDA=12.941
NC_035097.1	19358392	.	G	C	.	.	MAF_USDA=1.639
NC_035097.1	19358428	.	A	C	.	.	MAF_INRAE=5.0;MAF_USDA=4.118
NC_035097.1	19358436	.	G	A	.	.	MAF_INRAE=5.263;MAF_USDA=20.0
NC_035097.1	19358444	.	T	A	.	.	MAF_INRAE=5.263;MAF_USDA=17.647
NC_035097.1	19358500	.	A	C	.	.	MAF_INRAE=15.789
NC_035097.1	19358515	.	A	G	.	.	MAF_INRAE=21.053;MAF_USDA=18.824
NC_035097.1	19358526	.	G	A	.	.	MAF_INRAE=15.789
NC_035097.1	19358541	.	G	T	.	.	MAF_INRAE=21.053;MAF_USDA=20.0
NC_035097.1	19358559	.	T	C	.	.	MAF_USDA=4.118
NC_035097.1	19358578	.	T	C	.	.	MAF_USDA=29.167
NC_035097.1	19358615	.	C	A	.	.	MAF_USDA=10.417
NC_035097.1	19359516	.	C	T	.	.	MAF_INRAE=2.632
NC_035097.1	19359655	.	T	A	.	.	MAF_USDA=2.459
NC_035097.1	19359691	.	A	T	.	.	MAF_INRAE=2.532;MAF_USDA=3.279
NC_035097.1	19359727	.	T	A	.	.	MAF_USDA=4.918
NC_035097.1	19359994	.	A	G	.	.	MAF_USDA=2.459
NC_035097.1	19360153	.	C	T	.	.	MAF_INRAE=5.063
NC_035097.1	19360243	.	C	A	.	.	MAF_INRAE=20.886;MAF_USDA=32.353
NC_035097.1	19360265	.	G	A	.	.	MAF_USDA=3.279
NC_035097.1	19360269	.	G	A	.	.	MAF_USDA=6.471
NC_035097.1	19360306	.	C	T	.	.	MAF_USDA=3.279
NC_035097.1	19360356	.	C	T	.	.	MAF_INRAE=5.063
NC_035097.1	19360379	.	T	A	.	.	MAF_USDA=1.639
NC_035097.1	19360392	.	G	A	.	.	MAF_INRAE=13.291;MAF_USDA=17.647
NC_035097.1	19360399	.	A	T	.	.	MAF_INRAE=7.595;MAF_USDA=11.765
NC_035097.1	19360507	.	A	G	.	.	MAF_USDA=1.639
NC_035097.1	19360508	.	G	T	.	.	MAF_INRAE=12.025;MAF_USDA=19.412
NC_035097.1	19360535	.	T	G	.	.	MAF_INRAE=17.089;MAF_USDA=18.824
NC_035097.1	19360587	.	A	C	.	.	MAF_INRAE=37.975;MAF_USDA=42.353
NC_035097.1	19360590	.	T	G	.	.	MAF_INRAE=15.0;MAF_USDA=20.0
NC_035097.1	19360594	.	T	G	.	.	MAF_INRAE=15.0;MAF_USDA=20.0
NC_035097.1	19360645	.	G	T	.	.	MAF_INRAE=5.063
NC_035097.1	19360949	.	A	C	.	.	MAF_USDA=1.639
NC_035097.1	19360968	.	G	A	.	.	MAF_INRAE=37.975;MAF_USDA=41.765
NC_035097.1	19361060	.	A	T	.	.	MAF_INRAE=15.789;MAF_USDA=7.059
NC_035097.1	19361297	.	T	A	.	.	MAF_INRAE=12.025;MAF_USDA=37.059
NC_035097.1	19361313	.	A	G	.	.	MAF_USDA=13.115
NC_035097.1	19361320	.	T	G	.	.	MAF_USDA=7.377
NC_035097.1	19361342	.	A	C	.	.	MAF_USDA=6.557
NC_035097.1	19361414	.	C	T	.	.	MAF_INRAE=12.025;MAF_USDA=43.529
NC_035097.1	19361430	.	T	C	.	.	MAF_USDA=7.377
NC_035097.1	19361436	.	T	A	.	.	MAF_USDA=7.377
NC_035097.1	19361462	.	C	T	.	.	MAF_USDA=2.459
NC_035097.1	19361529	.	G	A	.	.	MAF_USDA=3.529
NC_035097.1	19361537	.	T	C	.	.	MAF_USDA=25.882
NC_035097.1	19361589	.	A	C	.	.	MAF_USDA=25.882
NC_035097.1	19361611	.	G	T	.	.	MAF_INRAE=10.526
NC_035097.1	19361796	.	C	T	.	.	MAF_USDA=2.459
NC_035097.1	19361823	.	G	A	.	.	MAF_INRAE=10.526;MAF_USDA=1.639
NC_035097.1	19361985	.	A	T	.	.	MAF_USDA=4.918
NC_035097.1	19362001	.	C	T	.	.	MAF_USDA=7.377
NC_035097.1	19362162	.	T	A	.	.	MAF_USDA=5.738
NC_035097.1	19362203	.	G	A	.	.	MAF_INRAE=42.105;MAF_USDA=17.647
NC_035097.1	19362951	.	C	T	.	.	MAF_USDA=13.69
NC_035097.1	19363041	.	A	T	.	.	MAF_INRAE=5.263
NC_035097.1	19363215	.	G	A	.	.	MAF_USDA=1.639
NC_035097.1	19363246	.	A	G	.	.	MAF_USDA=15.882
NC_035097.1	19363259	.	A	C	.	.	MAF_USDA=18.235
NC_035097.1	19363439	.	A	C	.	.	MAF_USDA=5.833
NC_035097.1	19363560	.	T	A	.	.	MAF_INRAE=6.667;MAF_USDA=7.059
NC_035097.1	19363630	.	G	C	.	.	MAF_INRAE=40.506;MAF_USDA=12.941
NC_035097.1	19363682	.	C	A	.	.	MAF_INRAE=20.0
NC_035097.1	19363701	.	G	A	.	.	MAF_USDA=1.639
NC_035097.1	19363837	.	G	C	.	.	MAF_INRAE=3.333;MAF_USDA=6.471
NC_035097.1	19363984	.	G	C	.	.	MAF_INRAE=41.139;MAF_USDA=14.118
NC_035097.1	19363985	.	G	C	.	.	MAF_USDA=3.279
NC_035097.1	19364020	.	C	A	.	.	MAF_INRAE=5.833
NC_035097.1	19364044	.	T	A	.	.	MAF_USDA=10.417
NC_035097.1	19364211	.	T	G	.	.	MAF_USDA=1.639
NC_035097.1	19364222	.	T	C	.	.	MAF_INRAE=5.263;MAF_USDA=11.765
NC_035097.1	19364263	.	A	C	.	.	MAF_USDA=1.639
NC_035097.1	19364372	.	C	A	.	.	MAF_USDA=1.667
NC_035097.1	19364396	.	A	G	.	.	MAF_INRAE=15.833;MAF_USDA=8.235
NC_035097.1	19364430	.	G	T	.	.	MAF_USDA=3.279
NC_035097.1	19364497	.	G	A	.	.	MAF_INRAE=12.658;MAF_USDA=14.118
NC_035097.1	19364501	.	C	T	.	.	MAF_USDA=6.471
NC_035097.1	19364502	.	C	G	.	.	MAF_INRAE=7.5;MAF_USDA=11.176
NC_035097.1	19364563	.	T	A	.	.	MAF_INRAE=2.532
NC_035097.1	19364613	.	T	C	.	.	MAF_USDA=2.459
NC_035097.1	19364697	.	A	C	.	.	MAF_INRAE=15.789;MAF_USDA=7.059
NC_035097.1	19364701	.	T	G	.	.	MAF_INRAE=45.57;MAF_USDA=22.353
NC_035097.1	19364892	.	C	T	.	.	MAF_USDA=7.059
NC_035097.1	19364893	.	A	T	.	.	MAF_USDA=7.059
NC_035097.1	19365049	.	G	C	.	.	MAF_USDA=8.333
NC_035097.1	19365057	.	A	G	.	.	MAF_USDA=14.118
NC_035097.1	19365165	.	G	A	.	.	MAF_INRAE=42.105;MAF_USDA=13.69
NC_035097.1	19365178	.	T	C	.	.	MAF_INRAE=5.263;MAF_USDA=20.238
NC_035097.1	19365201	.	G	T	.	.	MAF_USDA=2.459
NC_035097.1	19365272	.	G	T	.	.	MAF_USDA=7.377
NC_035097.1	19365273	.	A	C	.	.	MAF_INRAE=10.526;MAF_USDA=32.353
NC_035097.1	19365287	.	A	T	.	.	MAF_USDA=1.639
NC_035097.1	19365293	.	G	A	.	.	MAF_USDA=2.459
NC_035097.1	19365374	.	C	A	.	.	MAF_INRAE=23.418;MAF_USDA=28.235
NC_035097.1	19365401	.	A	G	.	.	MAF_USDA=4.706
NC_035097.1	19365491	.	C	T	.	.	MAF_USDA=2.459
NC_035097.1	19365493	.	G	A	.	.	MAF_USDA=1.639
NC_035097.1	19365641	.	G	A	.	.	MAF_USDA=13.529
NC_035097.1	19365701	.	C	T	.	.	MAF_USDA=10.417
NC_035097.1	19365743	.	T	G	.	.	MAF_USDA=2.459
NC_035097.1	19365925	.	A	C	.	.	MAF_INRAE=11.392;MAF_USDA=5.882
NC_035097.1	19365977	.	T	C	.	.	MAF_INRAE=31.579;MAF_USDA=7.059
NC_035097.1	19366019	.	T	C	.	.	MAF_USDA=14.706
NC_035097.1	19366020	.	C	T	.	.	MAF_USDA=1.639
NC_035097.1	19366055	.	T	C	.	.	MAF_USDA=7.059
NC_035097.1	19366097	.	C	T	.	.	MAF_USDA=20.0
NC_035097.1	19366148	.	A	C	.	.	MAF_USDA=1.639
NC_035097.1	19366153	.	A	C	.	.	MAF_USDA=3.333
NC_035097.1	19366155	.	T	G	.	.	MAF_USDA=26.271
NC_035097.1	19366933	.	T	G	.	.	MAF_USDA=2.459
NC_035097.1	19366998	.	A	G	.	.	MAF_USDA=7.738
NC_035097.1	19367045	.	G	A	.	.	MAF_INRAE=5.263;MAF_USDA=29.412
NC_035097.1	19367050	.	G	A	.	.	MAF_USDA=15.294
NC_035097.1	19367093	.	A	C	.	.	MAF_USDA=2.083
NC_035097.1	19367094	.	T	C	.	.	MAF_USDA=2.083
NC_035097.1	19367151	.	T	C	.	.	MAF_USDA=3.279
NC_035097.1	19367173	.	C	T	.	.	MAF_USDA=2.459
NC_035097.1	19367174	.	G	A	.	.	MAF_USDA=43.529
NC_035097.1	19367183	.	T	G	.	.	MAF_USDA=8.235
NC_035097.1	19367260	.	G	A	.	.	MAF_INRAE=5.263;MAF_USDA=11.765
NC_035097.1	19367336	.	A	G	.	.	MAF_USDA=7.377
NC_035097.1	19367386	.	G	T	.	.	MAF_USDA=9.836
NC_035097.1	19367387	.	G	A	.	.	MAF_USDA=2.459
NC_035097.1	19367457	.	T	G	.	.	MAF_USDA=2.459
NC_035097.1	19367458	.	C	T	.	.	MAF_INRAE=10.833;MAF_USDA=28.824
NC_035097.1	19367543	.	C	T	.	.	MAF_INRAE=10.526;MAF_USDA=4.167
NC_035097.1	19367576	.	C	G	.	.	MAF_INRAE=6.667;MAF_USDA=3.529
NC_035097.1	19367631	.	G	A	.	.	MAF_INRAE=26.582;MAF_USDA=42.353
NC_035097.1	19367720	.	C	T	.	.	MAF_USDA=1.639
NC_035097.1	19367779	.	C	T	.	.	MAF_USDA=2.941
NC_035097.1	19367842	.	G	A	.	.	MAF_INRAE=5.263;MAF_USDA=6.471
NC_035097.1	19367924	.	C	A	.	.	MAF_INRAE=15.789;MAF_USDA=7.059
NC_035097.1	19367985	.	C	T	.	.	MAF_INRAE=10.0;MAF_USDA=7.377
NC_035097.1	19368158	.	G	A	.	.	MAF_USDA=1.639
NC_035097.1	19368471	.	T	C	.	.	MAF_USDA=25.882
NC_035097.1	19368600	.	C	T	.	.	MAF_USDA=9.836
NC_035097.1	19368733	.	C	T	.	.	MAF_USDA=16.471
NC_035097.1	19368811	.	C	T	.	.	MAF_USDA=4.098
NC_035097.1	19368823	.	C	A	.	.	MAF_USDA=4.098
NC_035097.1	19368875	.	G	A	.	.	MAF_INRAE=18.987;MAF_USDA=36.471
NC_035097.1	19368904	.	C	T	.	.	MAF_USDA=40.0
NC_035097.1	19368965	.	A	T	.	.	MAF_USDA=1.639
NC_035097.1	19369000	.	C	T	.	.	MAF_USDA=2.459
NC_035097.1	19369001	.	A	C	.	.	MAF_USDA=16.471
NC_035097.1	19369006	.	G	A	.	.	MAF_INRAE=12.658;MAF_USDA=11.176
NC_035097.1	19369018	.	T	A	.	.	MAF_USDA=24.118
NC_035097.1	19369054	.	G	A	.	.	MAF_USDA=1.639
NC_035097.1	19369058	.	C	T	.	.	MAF_INRAE=45.57;MAF_USDA=4.918
NC_035097.1	19369341	.	G	A	.	.	MAF_USDA=1.639
NC_035097.1	19369378	.	T	C	.	.	MAF_USDA=23.529
NC_035097.1	19369554	.	G	A	.	.	MAF_INRAE=10.0;MAF_USDA=8.197
NC_035097.1	19369771	.	A	G	.	.	MAF_USDA=24.118
NC_035097.1	19369808	.	G	C	.	.	MAF_USDA=39.412
NC_035097.1	19369829	.	C	T	.	.	MAF_INRAE=20.0
NC_035097.1	19369848	.	A	T	.	.	MAF_USDA=9.836
NC_035097.1	19369883	.	C	A	.	.	MAF_USDA=3.279
NC_035097.1	19370025	.	T	G	.	.	MAF_USDA=1.639
NC_035097.1	19371047	.	A	C	.	.	MAF_USDA=25.882
NC_035097.1	19371113	.	C	G	.	.	MAF_USDA=1.639
NC_035097.1	19371124	.	C	T	.	.	MAF_USDA=23.529
NC_035097.1	19371134	.	T	A	.	.	MAF_USDA=2.459
NC_035097.1	19371159	.	T	C	.	.	MAF_USDA=23.529
NC_035097.1	19371252	.	C	G	.	.	MAF_USDA=25.882
NC_035097.1	19371423	.	C	G	.	.	MAF_USDA=2.353
NC_035097.1	19371448	.	T	G	.	.	MAF_USDA=6.557
NC_035097.1	19371456	.	G	A	.	.	MAF_USDA=2.459
NC_035097.1	19371461	.	C	A	.	.	MAF_USDA=3.279
NC_035097.1	19371595	.	A	G	.	.	MAF_USDA=2.459
NC_035097.1	19371606	.	A	G	.	.	MAF_USDA=1.639
NC_035097.1	19371725	.	G	T	.	.	MAF_USDA=10.656
NC_035097.1	19371749	.	T	G	.	.	MAF_USDA=9.836
NC_035097.1	19371798	.	C	A	.	.	MAF_INRAE=9.167;MAF_USDA=11.765
NC_035097.1	19371852	.	G	T	.	.	MAF_INRAE=6.962;MAF_USDA=10.588
NC_035097.1	19371882	.	C	T	.	.	MAF_USDA=4.706
NC_035097.1	19371931	.	T	C	.	.	MAF_INRAE=46.203;MAF_USDA=5.738
NC_035097.1	19372043	.	C	T	.	.	MAF_USDA=2.459
NC_035097.1	19372078	.	C	A	.	.	MAF_INRAE=10.526;MAF_USDA=2.353
NC_035097.1	19372104	.	G	A	.	.	MAF_INRAE=5.063
NC_035097.1	19372296	.	G	T	.	.	MAF_USDA=4.706
NC_035097.1	19372297	.	G	T	.	.	MAF_USDA=4.706
NC_035097.1	19372298	.	G	T	.	.	MAF_USDA=4.706
NC_035097.1	19372333	.	C	T	.	.	MAF_USDA=4.706
NC_035097.1	19372343	.	A	T	.	.	MAF_USDA=6.471
NC_035097.1	19372430	.	T	G	.	.	MAF_USDA=10.87
NC_035097.1	19372445	.	A	T	.	.	MAF_USDA=16.667
NC_035097.1	19372567	.	G	A	.	.	MAF_USDA=6.557
NC_035097.1	19372656	.	T	A	.	.	MAF_USDA=4.098
NC_035097.1	19372729	.	T	C	.	.	MAF_USDA=7.377
NC_035097.1	19372914	.	A	G	.	.	MAF_USDA=10.588
NC_035097.1	19373060	.	G	T	.	.	MAF_INRAE=7.5;MAF_USDA=2.459
NC_035097.1	19373105	.	A	C	.	.	MAF_USDA=8.197
NC_035097.1	19373108	.	T	C	.	.	MAF_USDA=11.176
NC_035097.1	19373142	.	C	T	.	.	MAF_USDA=4.098
NC_035097.1	19373175	.	A	G	.	.	MAF_INRAE=5.063;MAF_USDA=10.119
NC_035097.1	19373180	.	G	T	.	.	MAF_USDA=1.667
NC_035097.1	19373209	.	C	T	.	.	MAF_USDA=7.627
NC_035097.1	19373210	.	A	C	.	.	MAF_USDA=30.723
NC_035097.1	19373289	.	C	A	.	.	MAF_USDA=8.333
NC_035097.1	19373333	.	G	A	.	.	MAF_USDA=2.542
NC_035097.1	19375016	.	G	A	.	.	MAF_USDA=4.167
NC_035097.1	19375441	.	C	T	.	.	MAF_USDA=18.644
NC_035097.1	19375442	.	G	A	.	.	MAF_USDA=4.237
NC_035097.1	19375446	.	A	C	.	.	MAF_USDA=17.47
NC_035097.1	19375597	.	A	T	.	.	MAF_USDA=4.098
NC_035097.1	19375598	.	C	G	.	.	MAF_INRAE=48.333
NC_035097.1	19375604	.	A	G	.	.	MAF_INRAE=48.333
NC_035097.1	19375761	.	C	G	.	.	MAF_INRAE=44.167
NC_035097.1	19375763	.	C	T	.	.	MAF_INRAE=10.833
NC_035097.1	19375839	.	T	G	.	.	MAF_INRAE=48.333
NC_035097.1	19375879	.	G	T	.	.	MAF_USDA=3.279
NC_035097.1	19375943	.	G	A	.	.	MAF_INRAE=34.167
NC_035097.1	19375959	.	T	C	.	.	MAF_INRAE=39.167
NC_035097.1	19375969	.	G	A	.	.	MAF_INRAE=39.167
NC_035097.1	19376067	.	G	A	.	.	MAF_INRAE=9.167;MAF_USDA=6.471
NC_035097.1	19376068	.	C	T	.	.	MAF_USDA=8.197
NC_035097.1	19376071	.	G	T	.	.	MAF_INRAE=50.0
NC_035097.1	19376080	.	G	C	.	.	MAF_INRAE=49.167
NC_035097.1	19376113	.	C	G	.	.	MAF_INRAE=2.632
NC_035097.1	19376143	.	A	G	.	.	MAF_USDA=1.639
NC_035097.1	19376148	.	C	T	.	.	MAF_USDA=1.639
NC_035097.1	19376152	.	C	A	.	.	MAF_INRAE=2.632
NC_035097.1	19376165	.	C	T	.	.	MAF_INRAE=18.333
NC_035097.1	19376184	.	G	T	.	.	MAF_USDA=3.279
NC_035097.1	19376199	.	C	T	.	.	MAF_INRAE=35.0
NC_035097.1	19376288	.	G	A	.	.	MAF_INRAE=15.19;MAF_USDA=34.706
NC_035097.1	19376326	.	C	T	.	.	MAF_INRAE=15.0
NC_035097.1	19376399	.	C	A	.	.	MAF_INRAE=6.962;MAF_USDA=10.588
NC_035097.1	19376559	.	A	C	.	.	MAF_INRAE=2.532
NC_035097.1	19376732	.	T	G	.	.	MAF_USDA=15.574
NC_035097.1	19376771	.	T	G	.	.	MAF_USDA=9.836
NC_035097.1	19376778	.	C	T	.	.	MAF_INRAE=20.0
NC_035097.1	19376857	.	G	T	.	.	MAF_USDA=8.824
NC_035097.1	19376938	.	G	T	.	.	MAF_INRAE=8.333;MAF_USDA=22.353
NC_035097.1	19376961	.	G	A	.	.	MAF_USDA=1.639
NC_035097.1	19377118	.	C	T	.	.	MAF_INRAE=32.911;MAF_USDA=16.471
NC_035097.1	19377179	.	T	G	.	.	MAF_USDA=2.083
NC_035097.1	19377188	.	G	A	.	.	MAF_USDA=1.765
NC_035097.1	19377280	.	C	T	.	.	MAF_INRAE=32.911;MAF_USDA=20.0
NC_035097.1	19377285	.	G	A	.	.	MAF_USDA=2.459
NC_035097.1	19377472	.	C	T	.	.	MAF_INRAE=2.532;MAF_USDA=5.294
NC_035097.1	19377542	.	A	G	.	.	MAF_USDA=3.279
NC_035097.1	19377653	.	T	A	.	.	MAF_INRAE=21.667
NC_035097.1	19377903	.	C	A	.	.	MAF_INRAE=5.063
NC_035097.1	19377949	.	T	A	.	.	MAF_INRAE=17.089;MAF_USDA=27.647
NC_035097.1	19378279	.	C	A	.	.	MAF_USDA=14.583
NC_035097.1	19378289	.	G	T	.	.	MAF_USDA=10.417
NC_035097.1	19378319	.	C	A	.	.	MAF_USDA=23.913
NC_035097.1	19378933	.	T	G	.	.	MAF_USDA=12.5
NC_035097.1	19378934	.	A	G	.	.	MAF_USDA=8.333
NC_035097.1	19378937	.	C	A	.	.	MAF_USDA=3.279
NC_035097.1	19378966	.	C	A	.	.	MAF_USDA=22.917
NC_035097.1	19378977	.	A	C	.	.	MAF_USDA=27.059
NC_035097.1	19379008	.	T	G	.	.	MAF_USDA=9.412
NC_035097.1	19379080	.	C	A	.	.	MAF_INRAE=5.263;MAF_USDA=6.25
NC_035097.1	19379182	.	C	T	.	.	MAF_USDA=16.471
NC_035097.1	19379183	.	T	C	.	.	MAF_USDA=16.471
NC_035097.1	19379296	.	C	G	.	.	MAF_USDA=3.279
NC_035097.1	19379310	.	G	T	.	.	MAF_USDA=3.279
NC_035097.1	19379426	.	T	A	.	.	MAF_USDA=6.25
NC_035097.1	19380794	.	G	A	.	.	MAF_USDA=1.639
NC_035097.1	19380900	.	G	A	.	.	MAF_INRAE=7.595
NC_035097.1	19380910	.	C	T	.	.	MAF_INRAE=7.595
NC_035097.1	19380911	.	G	C	.	.	MAF_USDA=1.639
NC_035097.1	19380913	.	G	A	.	.	MAF_USDA=1.639
NC_035097.1	19380983	.	CG	CA	.	.	MAF_USDA=8.333
NC_035097.1	19381259	.	C	A	.	.	MAF_INRAE=2.5
NC_035097.1	19381269	.	C	T	.	.	MAF_USDA=4.706
NC_035097.1	19381294	.	G	T	.	.	MAF_INRAE=8.228
NC_035097.1	19381604	.	A	G	.	.	MAF_INRAE=22.5
NC_035097.1	19381734	.	A	G	.	.	MAF_INRAE=49.167
NC_035097.1	19381745	.	A	G	.	.	MAF_INRAE=49.167
NC_035097.1	19381802	.	A	C	.	.	MAF_INRAE=48.333
NC_035097.1	19381831	.	C	T	.	.	MAF_INRAE=49.167
NC_035097.1	19381849	.	G	A	.	.	MAF_INRAE=47.5
NC_035097.1	19381855	.	A	G	.	.	MAF_INRAE=47.5
NC_035097.1	19381864	.	T	G	.	.	MAF_INRAE=47.5
NC_035097.1	19381870	.	A	G	.	.	MAF_INRAE=47.5
NC_035097.1	19381927	.	G	A	.	.	MAF_INRAE=48.333
NC_035097.1	19381944	.	G	A	.	.	MAF_INRAE=47.5
NC_035097.1	19381954	.	C	T	.	.	MAF_INRAE=47.5
NC_035097.1	19381957	.	C	T	.	.	MAF_INRAE=47.5
NC_035097.1	19382002	.	C	T	.	.	MAF_INRAE=19.167
NC_035097.1	19382041	.	T	C	.	.	MAF_INRAE=45.833
NC_035097.1	19382093	.	T	A	.	.	MAF_INRAE=5.833;MAF_USDA=4.918
NC_035097.1	19382161	.	C	A	.	.	MAF_INRAE=9.167
NC_035097.1	19382177	.	G	T	.	.	MAF_INRAE=11.392;MAF_USDA=10.417
NC_035097.1	19382192	.	G	A	.	.	MAF_USDA=3.279
NC_035097.1	19382207	.	A	T	.	.	MAF_INRAE=8.861;MAF_USDA=42.941
NC_035097.1	19382256	.	A	C	.	.	MAF_USDA=1.639
NC_035097.1	19382357	.	A	T	.	.	MAF_USDA=10.588
NC_035097.1	19382460	.	G	T	.	.	MAF_USDA=9.016
NC_035097.1	19382607	.	G	T	.	.	MAF_USDA=9.524
NC_035097.1	19383125	.	G	A	.	.	MAF_USDA=1.639
NC_035097.1	19383153	.	C	T	.	.	MAF_USDA=4.167
NC_035097.1	19383281	.	T	A	.	.	MAF_USDA=19.167
NC_035097.1	19383307	.	G	T	.	.	MAF_INRAE=1.667
NC_035097.1	19383335	.	A	C	.	.	MAF_INRAE=1.667
NC_035097.1	19383576	.	G	A	.	.	MAF_USDA=9.836
NC_035097.1	19383613	.	G	A	.	.	MAF_INRAE=6.667;MAF_USDA=1.765
NC_035097.1	19383668	.	A	C	.	.	MAF_INRAE=5.263;MAF_USDA=6.25
NC_035097.1	19383699	.	T	A	.	.	MAF_INRAE=5.063;MAF_USDA=12.941
NC_035097.1	19383707	.	T	A	.	.	MAF_INRAE=29.167;MAF_USDA=11.176
NC_035097.1	19383716	.	T	G	.	.	MAF_INRAE=6.329;MAF_USDA=37.647
NC_035097.1	19383772	.	T	C	.	.	MAF_INRAE=21.667;MAF_USDA=5.357
NC_035097.1	19383799	.	T	C	.	.	MAF_USDA=1.639
NC_035097.1	19383810	.	G	A	.	.	MAF_USDA=1.639
NC_035097.1	19383852	.	A	G	.	.	MAF_USDA=7.377
NC_035097.1	19383858	.	C	A	.	.	MAF_USDA=20.588
NC_035097.1	19383930	.	C	G	.	.	MAF_USDA=12.5
NC_035097.1	19383944	.	G	A	.	.	MAF_USDA=11.475
NC_035097.1	19383970	.	G	A	.	.	MAF_INRAE=12.658;MAF_USDA=41.176
NC_035097.1	19384010	.	C	T	.	.	MAF_INRAE=21.667;MAF_USDA=7.059
NC_035097.1	19384104	.	A	G	.	.	MAF_INRAE=20.0;MAF_USDA=3.333
NC_035097.1	19384191	.	C	G	.	.	MAF_USDA=10.656
NC_035097.1	19384209	.	G	C	.	.	MAF_INRAE=8.333;MAF_USDA=27.647
NC_035097.1	19384248	.	G	A	.	.	MAF_INRAE=5.063;MAF_USDA=13.529
NC_035097.1	19384306	.	T	C	.	.	MAF_INRAE=5.063;MAF_USDA=13.529
NC_035097.1	19384330	.	A	T	.	.	MAF_INRAE=48.734;MAF_USDA=9.412
NC_035097.1	19384366	.	C	T	.	.	MAF_USDA=3.279
NC_035097.1	19384394	.	C	T	.	.	MAF_USDA=7.647
NC_035097.1	19384446	.	A	G	.	.	MAF_USDA=1.639
NC_035097.1	19384453	.	C	G	.	.	MAF_USDA=11.765
NC_035097.1	19384483	.	A	T	.	.	MAF_USDA=1.639
NC_035097.1	19384524	.	T	C	.	.	MAF_INRAE=12.658;MAF_USDA=40.588
NC_035097.1	19384527	.	T	G	.	.	MAF_USDA=1.639
NC_035097.1	19384545	.	G	T	.	.	MAF_USDA=13.115
NC_035097.1	19384638	.	A	C	.	.	MAF_USDA=1.639
NC_035097.1	19384645	.	CCC	CCA	.	.	MAF_USDA=2.083
NC_035097.1	19384647	.	C	A	.	.	MAF_INRAE=6.667
NC_035097.1	19384653	.	T	A	.	.	MAF_USDA=2.083
NC_035097.1	19384660	.	T	G	.	.	MAF_USDA=1.639
NC_035097.1	19384672	.	G	T	.	.	MAF_INRAE=48.734;MAF_USDA=9.412
NC_035097.1	19384692	.	A	C	.	.	MAF_USDA=1.639
NC_035097.1	19384693	.	A	C	.	.	MAF_USDA=2.459
NC_035097.1	19384716	.	G	T	.	.	MAF_INRAE=20.833;MAF_USDA=5.294
NC_035097.1	19384741	.	C	T	.	.	MAF_USDA=12.353
NC_035097.1	19384782	.	A	C	.	.	MAF_USDA=6.557
NC_035097.1	19384842	.	G	T	.	.	MAF_INRAE=5.063;MAF_USDA=13.529
NC_035097.1	19384987	.	C	T	.	.	MAF_INRAE=7.5;MAF_USDA=2.459
NC_035097.1	19385063	.	C	T	.	.	MAF_INRAE=7.5;MAF_USDA=2.459
NC_035097.1	19385093	.	G	A	.	.	MAF_INRAE=21.667;MAF_USDA=8.824
NC_035097.1	19385096	.	A	C	.	.	MAF_USDA=13.115
NC_035097.1	19385101	.	C	G	.	.	MAF_INRAE=10.526
NC_035097.1	19385163	.	G	C	.	.	MAF_USDA=12.295
NC_035097.1	19385255	.	G	T	.	.	MAF_USDA=1.639
NC_035097.1	19385268	.	C	T	.	.	MAF_USDA=10.656
NC_035097.1	19385460	.	C	T	.	.	MAF_USDA=1.765
NC_035097.1	19385466	.	A	T	.	.	MAF_USDA=9.412
NC_035097.1	19385484	.	T	A	.	.	MAF_USDA=7.059
NC_035097.1	19385563	.	G	A	.	.	MAF_USDA=2.459
NC_035097.1	19385601	.	G	A	.	.	MAF_INRAE=5.833;MAF_USDA=1.765
NC_035097.1	19385624	.	C	T	.	.	MAF_USDA=6.557
NC_035097.1	19385773	.	G	A	.	.	MAF_USDA=1.639
NC_035097.1	19385774	.	A	C	.	.	MAF_USDA=1.639
NC_035097.1	19385873	.	T	C	.	.	MAF_USDA=24.706
NC_035097.1	19385974	.	T	C	.	.	MAF_INRAE=21.667;MAF_USDA=7.059
NC_035097.1	19385995	.	A	G	.	.	MAF_USDA=1.639
NC_035097.1	19386024	.	T	A	.	.	MAF_USDA=1.639
NC_035097.1	19386089	.	C	T	.	.	MAF_USDA=2.459
NC_035097.1	19386105	.	A	T	.	.	MAF_USDA=1.639
NC_035097.1	19386256	.	C	A	.	.	MAF_USDA=7.377
NC_035097.1	19386280	.	A	C	.	.	MAF_INRAE=5.263;MAF_USDA=9.412
NC_035097.1	19386610	.	A	G	.	.	MAF_INRAE=31.013;MAF_USDA=48.361
NC_035097.1	19386906	.	G	A	.	.	MAF_USDA=6.557
NC_035097.1	19387074	.	C	T	.	.	MAF_INRAE=3.797;MAF_USDA=11.176
NC_035097.1	19387142	.	T	C	.	.	MAF_INRAE=7.595;MAF_USDA=20.238
NC_035097.1	19387234	.	C	A	.	.	MAF_INRAE=23.418;MAF_USDA=26.471
NC_035097.1	19387238	.	C	T	.	.	MAF_INRAE=47.468;MAF_USDA=26.471
NC_035097.1	19387372	.	T	G	.	.	MAF_INRAE=22.785;MAF_USDA=26.471
NC_035097.1	19387506	.	C	T	.	.	MAF_USDA=1.639
NC_035097.1	19387582	.	A	G	.	.	MAF_USDA=3.279
NC_035097.1	19387619	.	C	A	.	.	MAF_INRAE=13.333;MAF_USDA=12.5
NC_035097.1	19387697	.	C	G	.	.	MAF_INRAE=5.063;MAF_USDA=1.639
NC_035097.1	19387821	.	T	C	.	.	MAF_INRAE=7.595;MAF_USDA=20.492
NC_035097.1	19387823	.	G	A	.	.	MAF_INRAE=3.797;MAF_USDA=2.459
NC_035097.1	19387900	.	C	G	.	.	MAF_USDA=1.639
NC_035097.1	19387941	.	A	T	.	.	MAF_USDA=2.459
NC_035097.1	19387946	.	C	A	.	.	MAF_USDA=2.459
NC_035097.1	19388015	.	G	A	.	.	MAF_USDA=4.098
NC_035097.1	19388112	.	C	T	.	.	MAF_USDA=2.459
NC_035097.1	19388118	.	A	C	.	.	MAF_USDA=4.098
NC_035097.1	19388147	.	C	A	.	.	MAF_INRAE=7.595;MAF_USDA=20.238
NC_035097.1	19388148	.	G	A	.	.	MAF_INRAE=5.0;MAF_USDA=20.238
NC_035097.1	19388184	.	C	A	.	.	MAF_INRAE=7.595;MAF_USDA=20.238
NC_035097.1	19388186	.	C	T	.	.	MAF_USDA=3.333
NC_035097.1	19388244	.	G	T	.	.	MAF_USDA=7.059
NC_035097.1	19388249	.	C	T	.	.	MAF_USDA=5.738
NC_035097.1	19388357	.	C	G	.	.	MAF_USDA=7.647
NC_035097.1	19388437	.	G	T	.	.	MAF_USDA=1.639
NC_035097.1	19388474	.	T	A	.	.	MAF_INRAE=5.063
NC_035097.1	19388613	.	A	T	.	.	MAF_USDA=10.656
NC_035097.1	19388908	.	A	G	.	.	MAF_INRAE=47.468;MAF_USDA=46.471
NC_035097.1	19388948	.	A	C	.	.	MAF_USDA=1.639
NC_035097.1	19388959	.	T	G	.	.	MAF_INRAE=15.0;MAF_USDA=12.5
NC_035097.1	19389004	.	A	T	.	.	MAF_INRAE=2.632;MAF_USDA=21.765
NC_035097.1	19389015	.	C	T	.	.	MAF_INRAE=7.595;MAF_USDA=19.412
NC_035097.1	19389021	.	G	T	.	.	MAF_USDA=2.459
NC_035097.1	19389042	.	C	A	.	.	MAF_USDA=7.647
NC_035097.1	19389085	.	C	A	.	.	MAF_USDA=2.459
NC_035097.1	19389168	.	A	C	.	.	MAF_INRAE=7.595;MAF_USDA=19.412
NC_035097.1	19389194	.	A	C	.	.	MAF_USDA=1.639
NC_035097.1	19389222	.	T	A	.	.	MAF_INRAE=10.526
NC_035097.1	19389223	.	T	A	.	.	MAF_INRAE=7.595;MAF_USDA=18.824
NC_035097.1	19389224	.	A	T	.	.	MAF_USDA=2.459
NC_035097.1	19389254	.	T	C	.	.	MAF_USDA=2.459
NC_035097.1	19389282	.	G	T	.	.	MAF_USDA=1.639
NC_035097.1	19389352	.	T	A	.	.	MAF_INRAE=7.595;MAF_USDA=8.235
NC_035097.1	19389386	.	G	C	.	.	MAF_INRAE=2.532
NC_035097.1	19389490	.	A	C	.	.	MAF_INRAE=22.785;MAF_USDA=25.882
NC_035097.1	19389503	.	C	T	.	.	MAF_USDA=3.529
NC_035097.1	19389542	.	G	T	.	.	MAF_USDA=1.639
NC_035097.1	19389675	.	A	T	.	.	MAF_INRAE=22.785;MAF_USDA=25.882
NC_035097.1	19389691	.	G	A	.	.	MAF_INRAE=6.667;MAF_USDA=4.167
NC_035097.1	19389728	.	G	T	.	.	MAF_INRAE=20.833;MAF_USDA=3.279
NC_035097.1	19389870	.	C	T	.	.	MAF_USDA=7.377
NC_035097.1	19389889	.	C	T	.	.	MAF_USDA=2.083
NC_035097.1	19389974	.	A	T	.	.	MAF_INRAE=7.5;MAF_USDA=2.459
NC_035097.1	19390138	.	G	T	.	.	MAF_INRAE=7.595;MAF_USDA=19.412
NC_035097.1	19390239	.	T	G	.	.	MAF_INRAE=7.595;MAF_USDA=19.412
NC_035097.1	19390312	.	G	A	.	.	MAF_INRAE=7.595;MAF_USDA=19.412
NC_035097.1	19390565	.	A	G	.	.	MAF_INRAE=29.747;MAF_USDA=47.647
NC_035097.1	19390615	.	G	A	.	.	MAF_INRAE=6.962;MAF_USDA=10.588
NC_035097.1	19390773	.	A	T	.	.	MAF_USDA=4.918
NC_035097.1	19390807	.	A	C	.	.	MAF_INRAE=31.013;MAF_USDA=35.417
NC_035097.1	19391101	.	G	A	.	.	MAF_USDA=4.098
NC_035097.1	19391236	.	A	T	.	.	MAF_INRAE=7.595;MAF_USDA=19.412
NC_035097.1	19391283	.	T	C	.	.	MAF_USDA=20.588
NC_035097.1	19391291	.	T	C	.	.	MAF_USDA=28.824
NC_035097.1	19391410	.	G	A	.	.	MAF_INRAE=15.823;MAF_USDA=45.294
NC_035097.1	19391559	.	G	A	.	.	MAF_INRAE=14.167;MAF_USDA=12.5
NC_035097.1	19391635	.	C	T	.	.	MAF_USDA=18.824
NC_035097.1	19391658	.	C	A	.	.	MAF_USDA=12.5
NC_035097.1	19391667	.	G	A	.	.	MAF_INRAE=5.263;MAF_USDA=29.268
NC_035097.1	19391716	.	T	C	.	.	MAF_USDA=2.459
NC_035097.1	19391837	.	A	G	.	.	MAF_INRAE=21.053;MAF_USDA=49.412
NC_035097.1	19391859	.	A	G	.	.	MAF_INRAE=10.526;MAF_USDA=6.25
NC_035097.1	19391887	.	A	G	.	.	MAF_INRAE=15.789;MAF_USDA=25.0
NC_035097.1	19391940	.	C	A	.	.	MAF_USDA=3.279
NC_035097.1	19391982	.	G	T	.	.	MAF_INRAE=29.747;MAF_USDA=29.412
NC_035097.1	19392043	.	A	G	.	.	MAF_USDA=1.639
NC_035097.1	19392142	.	T	G	.	.	MAF_INRAE=28.481;MAF_USDA=28.824
NC_035097.1	19392228	.	T	C	.	.	MAF_INRAE=3.333;MAF_USDA=18.824
NC_035097.1	19392303	.	C	T	.	.	MAF_INRAE=7.595;MAF_USDA=24.706
NC_035097.1	19392327	.	G	A	.	.	MAF_USDA=1.639
NC_035097.1	19392389	.	G	T	.	.	MAF_USDA=11.475
NC_035097.1	19392406	.	G	A	.	.	MAF_USDA=11.765
NC_035097.1	19392473	.	T	A	.	.	MAF_INRAE=3.797;MAF_USDA=3.529
NC_035097.1	19392589	.	A	G	.	.	MAF_INRAE=3.333;MAF_USDA=18.235
NC_035097.1	19392612	.	A	G	.	.	MAF_INRAE=30.38;MAF_USDA=47.647
NC_035097.1	19392643	.	C	G	.	.	MAF_INRAE=3.333;MAF_USDA=16.667
NC_035097.1	19392648	.	C	A	.	.	MAF_INRAE=3.333;MAF_USDA=7.059
NC_035097.1	19392670	.	C	A	.	.	MAF_INRAE=7.5;MAF_USDA=2.459
NC_035097.1	19392688	.	C	T	.	.	MAF_INRAE=28.481;MAF_USDA=32.353
NC_035097.1	19392725	.	G	A	.	.	MAF_USDA=3.279
NC_035097.1	19392751	.	A	G	.	.	MAF_INRAE=3.333;MAF_USDA=18.235
NC_035097.1	19392776	.	C	T	.	.	MAF_INRAE=20.0;MAF_USDA=1.639
NC_035097.1	19392831	.	G	A	.	.	MAF_INRAE=5.263
NC_035097.1	19392869	.	C	A	.	.	MAF_INRAE=3.333;MAF_USDA=18.824
NC_035097.1	19392888	.	T	A	.	.	MAF_USDA=3.279
NC_035097.1	19392889	.	T	A	.	.	MAF_USDA=3.279
NC_035097.1	19393025	.	G	A	.	.	MAF_INRAE=7.5;MAF_USDA=3.279
NC_035097.1	19393291	.	A	G	.	.	MAF_INRAE=20.886;MAF_USDA=39.412
NC_035097.1	19393295	.	A	G	.	.	MAF_INRAE=8.333;MAF_USDA=9.412
NC_035097.1	19393380	.	A	T	.	.	MAF_INRAE=5.0;MAF_USDA=18.75
NC_035097.1	19393410	.	G	A	.	.	MAF_USDA=18.235
NC_035097.1	19393497	.	T	C,G	.	.	MAF_INRAE=31.579
NC_035097.1	19393518	.	C	T	.	.	MAF_INRAE=3.797;MAF_USDA=3.529
NC_035097.1	19393522	.	C	T	.	.	MAF_USDA=1.765
NC_035097.1	19393608	.	G	A	.	.	MAF_INRAE=3.333;MAF_USDA=18.824
NC_035097.1	19393614	.	T	C	.	.	MAF_USDA=14.706
NC_035097.1	19393626	.	A	G	.	.	MAF_INRAE=1.667
NC_035097.1	19393687	.	T	C	.	.	MAF_USDA=25.882
NC_035097.1	19393713	.	G	A	.	.	MAF_INRAE=38.608;MAF_USDA=40.588
NC_035097.1	19393715	.	T	A	.	.	MAF_INRAE=47.5;MAF_USDA=40.588
NC_035097.1	19393716	.	G	C	.	.	MAF_INRAE=47.5;MAF_USDA=40.0
NC_035097.1	19393752	.	C	A	.	.	MAF_INRAE=3.333;MAF_USDA=6.471
NC_035097.1	19393826	.	G	A	.	.	MAF_INRAE=48.734;MAF_USDA=25.294
NC_035097.1	19393863	.	C	T	.	.	MAF_USDA=3.279
NC_035097.1	19393884	.	A	C	.	.	MAF_INRAE=47.468;MAF_USDA=41.765
NC_035097.1	19393928	.	G	A	.	.	MAF_USDA=10.588
NC_035097.1	19394082	.	C	A	.	.	MAF_INRAE=3.333;MAF_USDA=17.647
NC_035097.1	19394117	.	T	C	.	.	MAF_INRAE=36.076;MAF_USDA=39.412
NC_035097.1	19394135	.	T	C	.	.	MAF_USDA=5.882
NC_035097.1	19394264	.	C	A	.	.	MAF_INRAE=20.886;MAF_USDA=10.588
NC_035097.1	19394318	.	G	A	.	.	MAF_INRAE=20.0
NC_035097.1	19394682	.	T	A	.	.	MAF_INRAE=5.063;MAF_USDA=21.765
NC_035097.1	19394743	.	G	T	.	.	MAF_INRAE=6.962;MAF_USDA=11.176
NC_035097.1	19394832	.	C	A	.	.	MAF_INRAE=27.5;MAF_USDA=37.647
NC_035097.1	19394834	.	C	T	.	.	MAF_INRAE=6.962;MAF_USDA=14.118
NC_035097.1	19394945	.	C	T	.	.	MAF_USDA=4.706
NC_035097.1	19394946	.	G	A	.	.	MAF_INRAE=15.823;MAF_USDA=28.824
NC_035097.1	19394962	.	G	A	.	.	MAF_INRAE=15.823;MAF_USDA=25.294
NC_035097.1	19395004	.	A	T	.	.	MAF_INRAE=6.962
NC_035097.1	19395070	.	G	A	.	.	MAF_USDA=4.118
NC_035097.1	19395090	.	G	A	.	.	MAF_USDA=4.118
NC_035097.1	19395158	.	C	T	.	.	MAF_INRAE=8.861;MAF_USDA=4.762
NC_035097.1	19395160	.	C	T	.	.	MAF_INRAE=2.5
NC_035097.1	19395171	.	T	G	.	.	MAF_INRAE=22.5
NC_035097.1	19395185	.	C	A	.	.	MAF_INRAE=20.0
NC_035097.1	19395196	.	C	T	.	.	MAF_INRAE=20.0
NC_035097.1	19395319	.	C	T	.	.	MAF_INRAE=22.152;MAF_USDA=35.417
NC_035097.1	19395619	.	A	T	.	.	MAF_USDA=7.377
NC_035097.1	19395626	.	A	T	.	.	MAF_INRAE=17.722;MAF_USDA=31.176
NC_035097.1	19395703	.	C	T	.	.	MAF_INRAE=5.263;MAF_USDA=5.882
NC_035097.1	19395724	.	C	G	.	.	MAF_INRAE=28.481;MAF_USDA=27.059
NC_035097.1	19395881	.	A	T	.	.	MAF_USDA=1.639
NC_035097.1	19395936	.	C	A	.	.	MAF_INRAE=6.962;MAF_USDA=17.059
NC_035097.1	19396018	.	C	T	.	.	MAF_USDA=6.548
NC_035097.1	19396022	.	T	C	.	.	MAF_USDA=2.459
NC_035097.1	19396266	.	C	T	.	.	MAF_INRAE=5.063
NC_035097.1	19396282	.	C	T	.	.	MAF_USDA=4.762
NC_035097.1	19396370	.	T	A	.	.	MAF_INRAE=7.5;MAF_USDA=18.75
NC_035097.1	19396371	.	G	T	.	.	MAF_USDA=5.172
NC_035097.1	19396423	.	G	T	.	.	MAF_USDA=4.706
NC_035097.1	19396471	.	G	C	.	.	MAF_USDA=1.639
NC_035097.1	19396556	.	C	T	.	.	MAF_USDA=7.377
NC_035097.1	19396579	.	C	A	.	.	MAF_INRAE=7.595;MAF_USDA=15.882
NC_035097.1	19396765	.	G	A	.	.	MAF_USDA=1.667
NC_035097.1	19396807	.	A	T	.	.	MAF_INRAE=17.722;MAF_USDA=31.765
NC_035097.1	19396848	.	A	C	.	.	MAF_USDA=1.639
NC_035097.1	19396917	.	C	A	.	.	MAF_USDA=4.098
NC_035097.1	19396954	.	G	C	.	.	MAF_USDA=2.459
NC_035097.1	19396956	.	G	A	.	.	MAF_INRAE=18.354;MAF_USDA=32.353
NC_035097.1	19397000	.	T	A	.	.	MAF_USDA=1.639
NC_035097.1	19397229	.	C	T	.	.	MAF_USDA=1.639
NC_035097.1	19397292	.	T	C	.	.	MAF_INRAE=20.253;MAF_USDA=48.824
NC_035097.1	19397403	.	T	G	.	.	MAF_INRAE=12.5
NC_035097.1	19397409	.	C	G	.	.	MAF_USDA=50.0
NC_035097.1	19397474	.	G	T	.	.	MAF_INRAE=13.291
NC_035097.1	19397492	.	G	A	.	.	MAF_INRAE=38.608;MAF_USDA=8.824
NC_035097.1	19397626	.	G	C	.	.	MAF_INRAE=6.667;MAF_USDA=5.294
NC_035097.1	19397663	.	A	G	.	.	MAF_INRAE=3.333;MAF_USDA=6.471
NC_035097.1	19397670	.	C	G	.	.	MAF_INRAE=6.667
NC_035097.1	19397673	.	G	T	.	.	MAF_INRAE=3.333;MAF_USDA=6.471
NC_035097.1	19397679	.	C	T	.	.	MAF_INRAE=10.759;MAF_USDA=24.706
NC_035097.1	19397691	.	G	A	.	.	MAF_USDA=3.279
NC_035097.1	19397693	.	A	G	.	.	MAF_INRAE=3.333;MAF_USDA=6.471
NC_035097.1	19397710	.	T	C	.	.	MAF_INRAE=20.886;MAF_USDA=48.235
NC_035097.1	19397725	.	A	T	.	.	MAF_INRAE=3.333;MAF_USDA=6.471
NC_035097.1	19397726	.	A	T	.	.	MAF_INRAE=3.333;MAF_USDA=6.471
NC_035097.1	19397730	.	T	G	.	.	MAF_INRAE=33.333;MAF_USDA=13.529
NC_035097.1	19397738	.	C	A	.	.	MAF_INRAE=26.667;MAF_USDA=12.941
NC_035097.1	19397740	.	G	A	.	.	MAF_INRAE=7.595;MAF_USDA=16.471
NC_035097.1	19397747	.	A	T	.	.	MAF_INRAE=3.333;MAF_USDA=6.471
NC_035097.1	19397790	.	T	A	.	.	MAF_INRAE=13.291;MAF_USDA=28.824
NC_035097.1	19397859	.	A	C	.	.	MAF_INRAE=5.263;MAF_USDA=5.882
NC_035097.1	19397905	.	A	C	.	.	MAF_USDA=2.459
NC_035097.1	19398023	.	A	G	.	.	MAF_USDA=1.639
NC_035097.1	19398026	.	A	T	.	.	MAF_INRAE=6.962;MAF_USDA=17.647
NC_035097.1	19398032	.	T	G	.	.	MAF_USDA=4.098
NC_035097.1	19398049	.	G	T	.	.	MAF_INRAE=20.253;MAF_USDA=47.647
NC_035097.1	19398054	.	C	T	.	.	MAF_USDA=1.639
NC_035097.1	19398078	.	T	C	.	.	MAF_INRAE=20.253;MAF_USDA=48.235
NC_035097.1	19398089	.	G	C	.	.	MAF_INRAE=20.886;MAF_USDA=48.235
NC_035097.1	19398155	.	T	C	.	.	MAF_INRAE=13.291;MAF_USDA=31.176
NC_035097.1	19398164	.	G	T	.	.	MAF_INRAE=13.291;MAF_USDA=31.765
NC_035097.1	19398208	.	A	C	.	.	MAF_INRAE=13.291;MAF_USDA=31.765
NC_035097.1	19398242	.	A	T	.	.	MAF_USDA=47.917
NC_035097.1	19398320	.	A	G	.	.	MAF_INRAE=5.263;MAF_USDA=5.882
NC_035097.1	19398343	.	T	C	.	.	MAF_INRAE=22.785;MAF_USDA=14.286
NC_035097.1	19398370	.	A	T	.	.	MAF_USDA=1.639
NC_035097.1	19398400	.	C	A	.	.	MAF_USDA=1.639
NC_035097.1	19398509	.	A	C	.	.	MAF_USDA=17.059
NC_035097.1	19398517	.	T	C	.	.	MAF_INRAE=13.291
NC_035097.1	19398521	.	T	C	.	.	MAF_INRAE=14.167;MAF_USDA=45.833
NC_035097.1	19398597	.	G	A	.	.	MAF_INRAE=8.228;MAF_USDA=16.471
NC_035097.1	19398851	.	G	T	.	.	MAF_INRAE=48.734;MAF_USDA=17.647
NC_035097.1	19398919	.	A	C	.	.	MAF_INRAE=46.203;MAF_USDA=10.417
NC_035097.1	19398935	.	A	T	.	.	MAF_USDA=2.083
NC_035097.1	19398941	.	A	C	.	.	MAF_INRAE=9.167;MAF_USDA=16.667
NC_035097.1	19398992	.	T	C	.	.	MAF_USDA=5.294
NC_035097.1	19399021	.	C	A	.	.	MAF_INRAE=5.833
NC_035097.1	19399129	.	C	T	.	.	MAF_INRAE=5.833
NC_035097.1	19399212	.	T	C	.	.	MAF_USDA=2.459
NC_035097.1	19399274	.	A	C	.	.	MAF_USDA=1.639
NC_035097.1	19399414	.	C	A	.	.	MAF_USDA=6.557
NC_035097.1	19399526	.	A	C	.	.	MAF_INRAE=5.0
NC_035097.1	19399583	.	C	G	.	.	MAF_INRAE=5.263;MAF_USDA=5.294
NC_035097.1	19399607	.	C	A	.	.	MAF_INRAE=22.785;MAF_USDA=35.294
NC_035097.1	19399676	.	T	C	.	.	MAF_USDA=2.353
NC_035097.1	19399705	.	C	G	.	.	MAF_INRAE=6.667;MAF_USDA=3.529
NC_035097.1	19399786	.	T	C	.	.	MAF_INRAE=5.263;MAF_USDA=5.294
NC_035097.1	19399857	.	C	T	.	.	MAF_INRAE=48.734;MAF_USDA=17.059
NC_035097.1	19399870	.	T	C	.	.	MAF_INRAE=5.0
NC_035097.1	19399918	.	C	T	.	.	MAF_INRAE=23.418;MAF_USDA=35.294
NC_035097.1	19399989	.	A	T	.	.	MAF_USDA=17.647
NC_035097.1	19400093	.	G	A	.	.	MAF_USDA=6.557
NC_035097.1	19400111	.	A	C	.	.	MAF_USDA=2.459
NC_035097.1	19400165	.	TAG	TAA	.	.	MAF_USDA=28.261
NC_035097.1	19400167	.	G	A	.	.	MAF_INRAE=45.0;MAF_USDA=28.689
NC_035097.1	19400172	.	T	G	.	.	MAF_INRAE=10.127;MAF_USDA=23.214
NC_035097.1	19400176	.	T	C	.	.	MAF_USDA=8.824
NC_035097.1	19400179	.	T	C	.	.	MAF_INRAE=46.667;MAF_USDA=48.235
NC_035097.1	19400228	.	A	T	.	.	MAF_INRAE=5.263;MAF_USDA=6.471
NC_035097.1	19400246	.	T	A	.	.	MAF_INRAE=5.063;MAF_USDA=22.941
NC_035097.1	19400255	.	C	T	.	.	MAF_INRAE=10.127;MAF_USDA=23.529
NC_035097.1	19400280	.	G	T	.	.	MAF_INRAE=7.5;MAF_USDA=2.459
NC_035097.1	19400288	.	T	C	.	.	MAF_INRAE=45.57
NC_035097.1	19400309	.	T	G	.	.	MAF_INRAE=39.873;MAF_USDA=45.732
NC_035097.1	19400333	.	T	G	.	.	MAF_USDA=3.529
NC_035097.1	19400469	.	A	C	.	.	MAF_INRAE=43.038;MAF_USDA=42.353
NC_035097.1	19400522	.	T	A	.	.	MAF_USDA=1.639
NC_035097.1	19400601	.	C	T	.	.	MAF_INRAE=36.076;MAF_USDA=27.647
NC_035097.1	19400629	.	C	A	.	.	MAF_INRAE=7.5
NC_035097.1	19400663	.	A	C	.	.	MAF_INRAE=35.443;MAF_USDA=27.647
NC_035097.1	19400893	.	A	C	.	.	MAF_USDA=1.639
NC_035097.1	19400895	.	T	G	.	.	MAF_USDA=4.098
NC_035097.1	19400897	.	T	C	.	.	MAF_USDA=1.639
NC_035097.1	19401039	.	T	A	.	.	MAF_INRAE=7.5
NC_035097.1	19401055	.	G	A	.	.	MAF_INRAE=5.696
NC_035097.1	19401079	.	A	T	.	.	MAF_USDA=2.459
NC_035097.1	19401080	.	T	A	.	.	MAF_USDA=2.459
NC_035097.1	19401127	.	A	G	.	.	MAF_USDA=15.294
NC_035097.1	19401128	.	A	T	.	.	MAF_INRAE=4.167;MAF_USDA=22.353
NC_035097.1	19401176	.	G	C	.	.	MAF_USDA=1.639
NC_035097.1	19401189	.	C	T	.	.	MAF_INRAE=5.696;MAF_USDA=22.941
NC_035097.1	19401298	.	T	C	.	.	MAF_INRAE=2.5;MAF_USDA=5.882
NC_035097.1	19401305	.	C	A	.	.	MAF_USDA=6.557
NC_035097.1	19401338	.	G	A	.	.	MAF_INRAE=29.747;MAF_USDA=20.588
NC_035097.1	19401387	.	T	A	.	.	MAF_USDA=5.738
NC_035097.1	19401389	.	T	G	.	.	MAF_INRAE=13.333;MAF_USDA=3.279
NC_035097.1	19401528	.	T	G	.	.	MAF_INRAE=29.747;MAF_USDA=20.0
NC_035097.1	19401572	.	C	T	.	.	MAF_USDA=1.639
NC_035097.1	19401684	.	A	C	.	.	MAF_INRAE=29.747;MAF_USDA=20.0
NC_035097.1	19401705	.	C	T	.	.	MAF_USDA=2.459
NC_035097.1	19401716	.	G	T	.	.	MAF_USDA=7.647
NC_035097.1	19401770	.	G	A	.	.	MAF_USDA=1.639
NC_035097.1	19401791	.	T	G	.	.	MAF_INRAE=9.494;MAF_USDA=12.5
NC_035097.1	19401792	.	A	T	.	.	MAF_INRAE=45.57;MAF_USDA=8.824
NC_035097.1	19401983	.	G	A	.	.	MAF_INRAE=5.063
NC_035097.1	19402053	.	C	T	.	.	MAF_USDA=5.738
NC_035097.1	19402084	.	G	A	.	.	MAF_USDA=7.377
NC_035097.1	19402107	.	C	A	.	.	MAF_INRAE=5.0
NC_035097.1	19402133	.	C	A	.	.	MAF_INRAE=5.833;MAF_USDA=7.377
NC_035097.1	19402149	.	G	A	.	.	MAF_INRAE=6.667;MAF_USDA=2.459
NC_035097.1	19402171	.	T	G	.	.	MAF_USDA=14.118
NC_035097.1	19402176	.	T	A	.	.	MAF_USDA=14.118
NC_035097.1	19402195	.	C	T	.	.	MAF_INRAE=10.526;MAF_USDA=5.738
NC_035097.1	19402264	.	C	T	.	.	MAF_INRAE=4.43;MAF_USDA=14.706
NC_035097.1	19402325	.	C	T	.	.	MAF_INRAE=10.526;MAF_USDA=7.377
NC_035097.1	19402477	.	G	T	.	.	MAF_USDA=2.459
NC_035097.1	19402536	.	G	C	.	.	MAF_USDA=2.459
NC_035097.1	19402633	.	G	T	.	.	MAF_INRAE=46.203;MAF_USDA=35.294
NC_035097.1	19402692	.	T	A	.	.	MAF_USDA=6.557
NC_035097.1	19402772	.	G	T	.	.	MAF_INRAE=4.167
NC_035097.1	19402808	.	T	A	.	.	MAF_INRAE=3.333;MAF_USDA=6.471
NC_035097.1	19402975	.	G	A	.	.	MAF_USDA=1.639
NC_035097.1	19402976	.	A	T	.	.	MAF_USDA=6.557
NC_035097.1	19403015	.	G	T	.	.	MAF_USDA=2.083
NC_035097.1	19403017	.	T	C	.	.	MAF_USDA=12.5
NC_035097.1	19403047	.	T	G	.	.	MAF_INRAE=5.833
NC_035097.1	19403097	.	A	C	.	.	MAF_USDA=1.639
NC_035097.1	19403101	.	T	A	.	.	MAF_USDA=8.333
NC_035097.1	19403211	.	C	A	.	.	MAF_USDA=7.647
NC_035097.1	19403277	.	G	T	.	.	MAF_INRAE=23.333;MAF_USDA=24.59
NC_035097.1	19403372	.	C	A	.	.	MAF_INRAE=6.962;MAF_USDA=31.148
NC_035097.1	19403400	.	C	A	.	.	MAF_INRAE=2.532;MAF_USDA=17.213
NC_035097.1	19403435	.	G	C	.	.	MAF_USDA=7.377
NC_035097.1	19403455	.	G	A	.	.	MAF_USDA=2.459
NC_035097.1	19403524	.	T	C	.	.	MAF_INRAE=48.734;MAF_USDA=43.529
NC_035097.1	19403563	.	A	T	.	.	MAF_USDA=1.639
NC_035097.1	19403720	.	G	A	.	.	MAF_INRAE=7.5
NC_035097.1	19403741	.	A	T	.	.	MAF_INRAE=46.203;MAF_USDA=11.176
NC_035097.1	19404000	.	T	C	.	.	MAF_INRAE=9.167;MAF_USDA=12.5
NC_035097.1	19404085	.	G	A	.	.	MAF_INRAE=46.835;MAF_USDA=17.059
NC_035097.1	19404086	.	G	T	.	.	MAF_INRAE=41.667;MAF_USDA=17.647
NC_035097.1	19404087	.	G	T	.	.	MAF_INRAE=41.667;MAF_USDA=17.059
NC_035097.1	19404124	.	T	C	.	.	MAF_INRAE=41.772;MAF_USDA=27.647
NC_035097.1	19404134	.	G	A	.	.	MAF_INRAE=48.101;MAF_USDA=17.059
NC_035097.1	19404141	.	T	C	.	.	MAF_INRAE=48.101;MAF_USDA=17.059
NC_035097.1	19404164	.	G	A	.	.	MAF_USDA=4.118
NC_035097.1	19404180	.	C	T	.	.	MAF_USDA=4.918
NC_035097.1	19404183	.	T	A	.	.	MAF_INRAE=2.532
NC_035097.1	19404194	.	A	G	.	.	MAF_USDA=7.377
NC_035097.1	19404204	.	T	G	.	.	MAF_INRAE=48.734;MAF_USDA=17.059
NC_035097.1	19404254	.	T	C	.	.	MAF_INRAE=48.101;MAF_USDA=17.059
NC_035097.1	19404376	.	C	T	.	.	MAF_USDA=6.471
NC_035097.1	19404389	.	G	A	.	.	MAF_INRAE=7.5
NC_035097.1	19404423	.	T	C	.	.	MAF_USDA=4.706
NC_035097.1	19404451	.	G	A	.	.	MAF_USDA=1.639
NC_035097.1	19404516	.	T	A	.	.	MAF_USDA=2.459
NC_035097.1	19404520	.	G	C	.	.	MAF_INRAE=50.0;MAF_USDA=36.471
NC_035097.1	19404522	.	G	A	.	.	MAF_INRAE=3.333;MAF_USDA=37.5
NC_035097.1	19404540	.	A	G	.	.	MAF_INRAE=47.468;MAF_USDA=15.882
NC_035097.1	19404582	.	G	T	.	.	MAF_USDA=2.459
NC_035097.1	19404609	.	G	T	.	.	MAF_USDA=8.197
NC_035097.1	19404707	.	G	C	.	.	MAF_INRAE=5.263;MAF_USDA=5.882
NC_035097.1	19404723	.	A	C	.	.	MAF_INRAE=38.608;MAF_USDA=25.294
NC_035097.1	19404777	.	A	G	.	.	MAF_INRAE=3.333
NC_035097.1	19404845	.	C	T	.	.	MAF_INRAE=27.215;MAF_USDA=12.5
NC_035097.1	19404846	.	G	A	.	.	MAF_USDA=1.667
NC_035097.1	19404912	.	C	A	.	.	MAF_INRAE=48.101;MAF_USDA=17.059
NC_035097.1	19404973	.	G	T	.	.	MAF_INRAE=48.734;MAF_USDA=31.176
NC_035097.1	19405102	.	C	T	.	.	MAF_INRAE=48.101;MAF_USDA=17.059
NC_035097.1	19405137	.	T	G	.	.	MAF_INRAE=3.333;MAF_USDA=45.294
NC_035097.1	19405189	.	G	T	.	.	MAF_INRAE=11.392;MAF_USDA=12.048
NC_035097.1	19405296	.	G	T	.	.	MAF_INRAE=46.203;MAF_USDA=11.176
NC_035097.1	19405336	.	C	T	.	.	MAF_USDA=1.639
NC_035097.1	19405344	.	T	C	.	.	MAF_INRAE=39.241;MAF_USDA=26.471
NC_035097.1	19405411	.	G	T	.	.	MAF_USDA=1.639
NC_035097.1	19405511	.	T	G	.	.	MAF_USDA=6.557
NC_035097.1	19405838	.	G	A	.	.	MAF_USDA=2.459
NC_035097.1	19405861	.	C	T	.	.	MAF_USDA=4.098
NC_035097.1	19406031	.	T	C	.	.	MAF_INRAE=23.418;MAF_USDA=18.235
NC_035097.1	19406064	.	G	C	.	.	MAF_USDA=2.459
NC_035097.1	19406158	.	T	G	.	.	MAF_USDA=1.639
NC_035097.1	19406174	.	C	T	.	.	MAF_INRAE=9.494;MAF_USDA=10.588
NC_035097.1	19406182	.	A	C	.	.	MAF_INRAE=22.785;MAF_USDA=47.059
NC_035097.1	19406204	.	G	T	.	.	MAF_USDA=23.529
NC_035097.1	19406254	.	G	A	.	.	MAF_USDA=10.417
NC_035097.1	19406293	.	C	T	.	.	MAF_INRAE=5.063;MAF_USDA=33.529
NC_035097.1	19406302	.	C	T	.	.	MAF_INRAE=17.722;MAF_USDA=15.882
NC_035097.1	19406314	.	G	A	.	.	MAF_USDA=5.738
NC_035097.1	19406336	.	T	A	.	.	MAF_INRAE=8.861;MAF_USDA=8.333
NC_035097.1	19406364	.	G	T	.	.	MAF_INRAE=46.203;MAF_USDA=6.557
NC_035097.1	19406378	.	T	A	.	.	MAF_INRAE=22.152;MAF_USDA=24.118
NC_035097.1	19406438	.	C	T	.	.	MAF_USDA=7.647
NC_035097.1	19406453	.	G	A	.	.	MAF_USDA=4.167
NC_035097.1	19407177	.	C	A	.	.	MAF_INRAE=5.263
NC_035097.1	19407399	.	G	A	.	.	MAF_USDA=1.639
NC_035097.1	19407421	.	C	T	.	.	MAF_USDA=1.639
NC_035097.1	19407526	.	A	G	.	.	MAF_INRAE=5.063;MAF_USDA=3.279
NC_035097.1	19407558	.	T	A	.	.	MAF_USDA=10.588
NC_035097.1	19407562	.	G	A	.	.	MAF_USDA=18.75
NC_035097.1	19407583	.	C	T	.	.	MAF_USDA=3.279
NC_035097.1	19407625	.	G	T	.	.	MAF_INRAE=1.667
NC_035097.1	19407652	.	C	T	.	.	MAF_INRAE=1.667
NC_035097.1	19407654	.	G	A	.	.	MAF_INRAE=1.667
NC_035097.1	19407657	.	C	A	.	.	MAF_INRAE=16.456
NC_035097.1	19407681	.	T	C	.	.	MAF_USDA=1.639
NC_035097.1	19407695	.	T	G	.	.	MAF_INRAE=4.167
NC_035097.1	19407697	.	T	C	.	.	MAF_INRAE=1.667
NC_035097.1	19407700	.	A	G	.	.	MAF_USDA=4.098
NC_035097.1	19407709	.	G	C	.	.	MAF_INRAE=5.263;MAF_USDA=5.294
NC_035097.1	19407710	.	G	T	.	.	MAF_INRAE=5.0;MAF_USDA=8.333
NC_035097.1	19407713	.	T	C	.	.	MAF_INRAE=5.833;MAF_USDA=15.574
NC_035097.1	19407715	.	A	G	.	.	MAF_INRAE=40.833;MAF_USDA=10.588
NC_035097.1	19407723	.	C	G	.	.	MAF_INRAE=6.667
NC_035097.1	19407730	.	T	G	.	.	MAF_INRAE=6.667
NC_035097.1	19407732	.	A	G	.	.	MAF_INRAE=5.833
NC_035097.1	19407759	.	T	C	.	.	MAF_INRAE=6.667
NC_035097.1	19407761	.	C	T	.	.	MAF_USDA=2.459
NC_035097.1	19407762	.	G	T	.	.	MAF_USDA=2.459
NC_035097.1	19407764	.	A	G	.	.	MAF_INRAE=6.667
NC_035097.1	19407782	.	T	A	.	.	MAF_USDA=22.917
NC_035097.1	19407798	.	C	G	.	.	MAF_USDA=16.667
NC_035097.1	19407808	.	G	T	.	.	MAF_USDA=2.083
NC_035097.1	19407822	.	C	A	.	.	MAF_INRAE=15.823;MAF_USDA=8.333
NC_035097.1	19407834	.	C	T	.	.	MAF_INRAE=9.167;MAF_USDA=12.5
NC_035097.1	19407929	.	G	C	.	.	MAF_USDA=2.459
NC_035097.1	19407933	.	T	C	.	.	MAF_INRAE=2.5
NC_035097.1	19407947	.	T	C	.	.	MAF_INRAE=2.5
NC_035097.1	19408008	.	C	A	.	.	MAF_USDA=5.738
NC_035097.1	19408010	.	A	C	.	.	MAF_INRAE=2.532
NC_035097.1	19408032	.	T	C	.	.	MAF_USDA=5.738
NC_035097.1	19408112	.	C	T	.	.	MAF_INRAE=5.263;MAF_USDA=18.75
NC_035097.1	19408748	.	C	A	.	.	MAF_INRAE=6.962;MAF_USDA=11.765
NC_035097.1	19408847	.	A	C	.	.	MAF_INRAE=20.253;MAF_USDA=34.706
NC_035097.1	19408888	.	T	C	.	.	MAF_INRAE=20.253;MAF_USDA=35.294
NC_035097.1	19409123	.	G	A	.	.	MAF_INRAE=20.886;MAF_USDA=35.882
NC_035097.1	19409167	.	A	T	.	.	MAF_INRAE=9.167;MAF_USDA=12.5
NC_035097.1	19409179	.	C	T	.	.	MAF_INRAE=20.253;MAF_USDA=35.294
NC_035097.1	19409195	.	T	C	.	.	MAF_USDA=2.459
NC_035097.1	19409226	.	T	A	.	.	MAF_INRAE=20.253;MAF_USDA=35.882
NC_035097.1	19409229	.	G	T	.	.	MAF_INRAE=21.667;MAF_USDA=36.471
NC_035097.1	19409235	.	G	C	.	.	MAF_INRAE=6.329;MAF_USDA=11.765
NC_035097.1	19409301	.	C	A	.	.	MAF_INRAE=20.253;MAF_USDA=35.882
NC_035097.1	19409452	.	C	T	.	.	MAF_USDA=3.279
NC_035097.1	19409580	.	C	T	.	.	MAF_INRAE=10.0;MAF_USDA=17.647
NC_035097.1	19409724	.	T	G	.	.	MAF_USDA=4.118
NC_035097.1	19409730	.	C	T	.	.	MAF_INRAE=6.329;MAF_USDA=22.917
NC_035097.1	19409892	.	A	G	.	.	MAF_INRAE=27.215;MAF_USDA=50.0
NC_035097.1	19410028	.	G	A	.	.	MAF_INRAE=6.329;MAF_USDA=12.941
NC_035097.1	19410067	.	C	T	.	.	MAF_INRAE=21.053
NC_035097.1	19410460	.	A	T	.	.	MAF_USDA=3.279
NC_035097.1	19410501	.	A	C	.	.	MAF_INRAE=25.316;MAF_USDA=40.0
NC_035097.1	19410677	.	G	A	.	.	MAF_USDA=44.118
NC_035097.1	19410704	.	G	A	.	.	MAF_USDA=2.459
NC_035097.1	19410794	.	G	A	.	.	MAF_USDA=14.583
NC_035097.1	19411055	.	A	G	.	.	MAF_USDA=32.609
NC_035097.1	19411059	.	A	G	.	.	MAF_INRAE=5.263;MAF_USDA=10.417
NC_035097.1	19411171	.	C	A	.	.	MAF_INRAE=18.987
NC_035097.1	19411215	.	C	T	.	.	MAF_USDA=1.639
NC_035097.1	19411317	.	G	A	.	.	MAF_INRAE=18.987;MAF_USDA=18.824
NC_035097.1	19411463	.	C	T	.	.	MAF_USDA=5.738
NC_035097.1	19411513	.	C	A	.	.	MAF_USDA=4.098
NC_035097.1	19411538	.	C	G	.	.	MAF_INRAE=5.263;MAF_USDA=7.647
NC_035097.1	19411557	.	C	T	.	.	MAF_INRAE=19.62;MAF_USDA=29.412
NC_035097.1	19411615	.	G	A	.	.	MAF_INRAE=46.835;MAF_USDA=9.016
NC_035097.1	19411654	.	C	G	.	.	MAF_INRAE=6.329;MAF_USDA=11.765
NC_035097.1	19411747	.	G	A	.	.	MAF_INRAE=47.468;MAF_USDA=9.016
NC_035097.1	19411764	.	G	C	.	.	MAF_USDA=2.459
NC_035097.1	19411837	.	G	A	.	.	MAF_USDA=1.639
NC_035097.1	19411839	.	A	T	.	.	MAF_INRAE=44.937;MAF_USDA=6.557
NC_035097.1	19411860	.	C	T	.	.	MAF_INRAE=43.038;MAF_USDA=6.557
NC_035097.1	19411880	.	C	T	.	.	MAF_USDA=12.941
NC_035097.1	19411882	.	G	C	.	.	MAF_USDA=5.882
NC_035097.1	19411925	.	A	G	.	.	MAF_INRAE=4.167;MAF_USDA=2.459
NC_035097.1	19412061	.	A	T	.	.	MAF_INRAE=13.291;MAF_USDA=19.412
NC_035097.1	19412127	.	G	T	.	.	MAF_USDA=2.459
NC_035097.1	19412153	.	G	A	.	.	MAF_INRAE=3.333;MAF_USDA=6.471
NC_035097.1	19412316	.	T	A	.	.	MAF_INRAE=36.842;MAF_USDA=9.016
NC_035097.1	19412624	.	T	G	.	.	MAF_INRAE=25.316;MAF_USDA=49.412
NC_035097.1	19412717	.	T	C	.	.	MAF_INRAE=25.949;MAF_USDA=47.059
NC_035097.1	19412732	.	C	G	.	.	MAF_INRAE=26.582;MAF_USDA=38.824
NC_035097.1	19412780	.	G	T	.	.	MAF_INRAE=46.203;MAF_USDA=9.016
NC_035097.1	19412796	.	A	T	.	.	MAF_INRAE=27.215;MAF_USDA=45.882
NC_035097.1	19412892	.	T	C	.	.	MAF_INRAE=47.468;MAF_USDA=8.197
NC_035097.1	19412908	.	T	A	.	.	MAF_INRAE=32.911;MAF_USDA=34.706
NC_035097.1	19412927	.	G	A	.	.	MAF_INRAE=3.333;MAF_USDA=6.471
NC_035097.1	19412941	.	G	A	.	.	MAF_INRAE=5.263;MAF_USDA=8.235
NC_035097.1	19413018	.	C	T	.	.	MAF_INRAE=18.987;MAF_USDA=21.765
NC_035097.1	19413044	.	G	T	.	.	MAF_INRAE=5.263;MAF_USDA=8.824
NC_035097.1	19413165	.	T	A	.	.	MAF_INRAE=47.468;MAF_USDA=7.377
NC_035097.1	19413309	.	G	A	.	.	MAF_INRAE=5.263;MAF_USDA=7.647
NC_035097.1	19413455	.	T	A	.	.	MAF_INRAE=6.962;MAF_USDA=7.377
NC_035097.1	19413465	.	C	T	.	.	MAF_INRAE=6.962;MAF_USDA=7.377
NC_035097.1	19413564	.	C	T	.	.	MAF_USDA=1.639
NC_035097.1	19413587	.	C	T	.	.	MAF_INRAE=6.962;MAF_USDA=11.765
NC_035097.1	19413964	.	T	C	.	.	MAF_INRAE=25.949;MAF_USDA=45.294
NC_035097.1	19414085	.	C	G	.	.	MAF_INRAE=5.263;MAF_USDA=6.25
NC_035097.1	19414226	.	T	C	.	.	MAF_USDA=48.824
NC_035097.1	19414298	.	A	C	.	.	MAF_USDA=37.805
NC_035097.1	19414316	.	C	T	.	.	MAF_USDA=32.609
NC_035097.1	19414790	.	G	A	.	.	MAF_INRAE=13.924;MAF_USDA=40.164
NC_035097.1	19414858	.	T	A	.	.	MAF_USDA=3.279
NC_035097.1	19414859	.	C	A	.	.	MAF_USDA=3.279
NC_035097.1	19414972	.	A	C	.	.	MAF_INRAE=10.759;MAF_USDA=12.941
NC_035097.1	19415027	.	T	C	.	.	MAF_INRAE=48.734;MAF_USDA=13.529
NC_035097.1	19415167	.	T	A	.	.	MAF_INRAE=5.263;MAF_USDA=27.083
NC_035097.1	19415321	.	G	A	.	.	MAF_INRAE=48.101;MAF_USDA=9.836
NC_035097.1	19415336	.	C	T	.	.	MAF_INRAE=36.076;MAF_USDA=30.0
NC_035097.1	19415338	.	G	A	.	.	MAF_INRAE=11.392;MAF_USDA=14.706
NC_035097.1	19415388	.	C	T	.	.	MAF_USDA=1.639
NC_035097.1	19415530	.	G	A	.	.	MAF_INRAE=11.392;MAF_USDA=12.941
NC_035097.1	19415535	.	G	C	.	.	MAF_INRAE=5.833;MAF_USDA=1.765
NC_035097.1	19415583	.	G	A	.	.	MAF_USDA=2.459
NC_035097.1	19415625	.	A	C	.	.	MAF_INRAE=4.43;MAF_USDA=48.824
NC_035097.1	19415659	.	C	T	.	.	MAF_USDA=1.639
NC_035097.1	19415692	.	G	C	.	.	MAF_INRAE=12.025;MAF_USDA=27.083
NC_035097.1	19415775	.	T	C	.	.	MAF_INRAE=11.392;MAF_USDA=15.294
NC_035097.1	19415776	.	T	A	.	.	MAF_INRAE=13.333;MAF_USDA=15.294
NC_035097.1	19415778	.	C	T	.	.	MAF_INRAE=20.0
NC_035097.1	19415781	.	G	T	.	.	MAF_INRAE=5.263;MAF_USDA=1.639
NC_035097.1	19415886	.	C	A	.	.	MAF_USDA=1.639
NC_035097.1	19415918	.	G	A	.	.	MAF_USDA=2.459
NC_035097.1	19415956	.	C	T	.	.	MAF_USDA=3.279
NC_035097.1	19415970	.	C	T	.	.	MAF_INRAE=13.924;MAF_USDA=27.647
NC_035097.1	19416041	.	C	A	.	.	MAF_USDA=1.639
NC_035097.1	19416133	.	C	T	.	.	MAF_USDA=3.279
NC_035097.1	19416232	.	T	C	.	.	MAF_USDA=25.882
NC_035097.1	19416237	.	C	G	.	.	MAF_USDA=1.639
NC_035097.1	19416368	.	T	G	.	.	MAF_INRAE=1.667
NC_035097.1	19416375	.	G	T	.	.	MAF_INRAE=5.263;MAF_USDA=5.882
NC_035097.1	19416514	.	C	T	.	.	MAF_INRAE=17.089;MAF_USDA=31.765
NC_035097.1	19416515	.	C	T	.	.	MAF_INRAE=19.167;MAF_USDA=31.765
NC_035097.1	19416597	.	T	A	.	.	MAF_INRAE=5.263;MAF_USDA=5.882
NC_035097.1	19416720	.	A	G	.	.	MAF_USDA=7.377
NC_035097.1	19416749	.	C	T	.	.	MAF_USDA=4.098
NC_035097.1	19416822	.	C	T	.	.	MAF_USDA=1.639
NC_035097.1	19416850	.	T	G	.	.	MAF_INRAE=12.658;MAF_USDA=23.77
NC_035097.1	19416875	.	C	T	.	.	MAF_INRAE=5.263;MAF_USDA=5.882
NC_035097.1	19417049	.	A	G	.	.	MAF_USDA=2.5
NC_035097.1	19417051	.	A	G	.	.	MAF_USDA=2.5
NC_035097.1	19417064	.	G	A	.	.	MAF_USDA=2.459
NC_035097.1	19417462	.	G	T	.	.	MAF_INRAE=24.051;MAF_USDA=27.059
NC_035097.1	19417540	.	C	T	.	.	MAF_INRAE=38.608;MAF_USDA=44.118
NC_035097.1	19417560	.	C	T	.	.	MAF_INRAE=46.835;MAF_USDA=6.557
NC_035097.1	19417607	.	T	C	.	.	MAF_USDA=4.098
NC_035097.1	19417638	.	C	T	.	.	MAF_USDA=6.557
NC_035097.1	19417657	.	C	A	.	.	MAF_INRAE=11.667;MAF_USDA=31.148
NC_035097.1	19417787	.	T	G	.	.	MAF_INRAE=5.263;MAF_USDA=7.647
NC_035097.1	19417832	.	G	A	.	.	MAF_INRAE=6.667
NC_035097.1	19418043	.	A	T	.	.	MAF_INRAE=13.291;MAF_USDA=23.529
NC_035097.1	19418057	.	G	A	.	.	MAF_USDA=2.083
NC_035097.1	19418112	.	A	T	.	.	MAF_INRAE=13.924
NC_035097.1	19418258	.	G	T	.	.	MAF_INRAE=5.263
NC_035097.1	19418281	.	G	T	.	.	MAF_INRAE=1.667
NC_035097.1	19418480	.	C	T	.	.	MAF_USDA=4.167
NC_035097.1	19418976	.	G	A	.	.	MAF_INRAE=5.263;MAF_USDA=14.286
NC_035097.1	19418994	.	T	C	.	.	MAF_USDA=7.059
NC_035097.1	19419002	.	C	A	.	.	MAF_INRAE=26.316;MAF_USDA=37.647
NC_035097.1	19419123	.	G	A	.	.	MAF_INRAE=5.263
NC_035097.1	19419194	.	G	A	.	.	MAF_USDA=9.016
NC_035097.1	19419224	.	T	G	.	.	MAF_USDA=9.016
NC_035097.1	19419299	.	T	A	.	.	MAF_USDA=5.294
NC_035097.1	19419710	.	G	A	.	.	MAF_INRAE=15.823;MAF_USDA=7.059
NC_035097.1	19419711	.	C	T	.	.	MAF_INRAE=15.833;MAF_USDA=7.059
NC_035097.1	19419720	.	G	A	.	.	MAF_USDA=12.353
NC_035097.1	19419800	.	A	T	.	.	MAF_USDA=2.5
NC_035097.1	19419852	.	T	A	.	.	MAF_USDA=35.882
NC_035097.1	19419910	.	T	C	.	.	MAF_USDA=35.882
NC_035097.1	19419954	.	G	T	.	.	MAF_USDA=18.75
NC_035097.1	19420093	.	T	G	.	.	MAF_USDA=7.647
NC_035097.1	19420253	.	G	A	.	.	MAF_INRAE=46.203;MAF_USDA=7.377
NC_035097.1	19420313	.	C	A	.	.	MAF_USDA=1.639
NC_035097.1	19420344	.	C	A	.	.	MAF_INRAE=12.025;MAF_USDA=13.529
NC_035097.1	19420396	.	C	T	.	.	MAF_INRAE=5.263;MAF_USDA=7.647
NC_035097.1	19420412	.	C	T	.	.	MAF_INRAE=38.608;MAF_USDA=24.118
NC_035097.1	19420516	.	C	A	.	.	MAF_USDA=1.639
NC_035097.1	19420517	.	G	A	.	.	MAF_USDA=5.882
NC_035097.1	19420657	.	C	T	.	.	MAF_USDA=1.639
NC_035097.1	19420668	.	C	T	.	.	MAF_INRAE=10.526
NC_035097.1	19420745	.	T	C	.	.	MAF_USDA=5.882
NC_035097.1	19420864	.	T	C	.	.	MAF_INRAE=5.263;MAF_USDA=7.647
NC_035097.1	19420986	.	C	T	.	.	MAF_INRAE=14.557;MAF_USDA=35.882
NC_035097.1	19421026	.	G	A	.	.	MAF_INRAE=12.025;MAF_USDA=13.529
NC_035097.1	19421105	.	A	T	.	.	MAF_INRAE=2.532
NC_035097.1	19421226	.	G	T	.	.	MAF_USDA=1.639
NC_035097.1	19421259	.	T	C	.	.	MAF_USDA=1.639
NC_035097.1	19421416	.	G	A	.	.	MAF_INRAE=13.291;MAF_USDA=20.0
NC_035097.1	19421424	.	T	C	.	.	MAF_INRAE=21.519;MAF_USDA=27.059
NC_035097.1	19421548	.	A	T	.	.	MAF_INRAE=12.025;MAF_USDA=27.083
NC_035097.1	19421583	.	C	A	.	.	MAF_INRAE=5.263;MAF_USDA=7.647
NC_035097.1	19421717	.	G	T	.	.	MAF_USDA=1.639
NC_035097.1	19421891	.	C	T	.	.	MAF_INRAE=1.667;MAF_USDA=6.557
NC_035097.1	19421909	.	C	T	.	.	MAF_INRAE=12.025;MAF_USDA=14.118
NC_035097.1	19421940	.	G	T	.	.	MAF_INRAE=5.263;MAF_USDA=1.639
NC_035097.1	19422004	.	T	C	.	.	MAF_USDA=8.235
NC_035097.1	19422009	.	A	G	.	.	MAF_INRAE=14.557;MAF_USDA=35.294
NC_035097.1	19422030	.	G	C	.	.	MAF_INRAE=1.667;MAF_USDA=8.197
NC_035097.1	19422062	.	A	G	.	.	MAF_INRAE=13.291;MAF_USDA=28.571
NC_035097.1	19422064	.	A	G	.	.	MAF_INRAE=15.833;MAF_USDA=28.571
NC_035097.1	19422100	.	A	T	.	.	MAF_INRAE=11.392;MAF_USDA=14.118
NC_035097.1	19422295	.	C	G	.	.	MAF_INRAE=4.167;MAF_USDA=12.5
NC_035097.1	19422300	.	C	T	.	.	MAF_USDA=11.765
NC_035097.1	19422313	.	G	T	.	.	MAF_INRAE=14.557;MAF_USDA=25.882
NC_035097.1	19422345	.	T	C	.	.	MAF_USDA=2.459
NC_035097.1	19422346	.	C	T	.	.	MAF_INRAE=5.263;MAF_USDA=12.353
NC_035097.1	19422387	.	C	T	.	.	MAF_USDA=1.639
NC_035097.1	19422457	.	G	A	.	.	MAF_USDA=9.016
NC_035097.1	19422521	.	A	T	.	.	MAF_INRAE=5.263;MAF_USDA=7.059
NC_035097.1	19422537	.	A	T	.	.	MAF_INRAE=5.263;MAF_USDA=11.765
NC_035097.1	19422559	.	A	G	.	.	MAF_INRAE=9.167;MAF_USDA=14.583
NC_035097.1	19422563	.	T	C	.	.	MAF_INRAE=3.797;MAF_USDA=23.529
NC_035097.1	19422592	.	C	T	.	.	MAF_INRAE=5.263;MAF_USDA=7.647
NC_035097.1	19422593	.	T	A	.	.	MAF_INRAE=10.0;MAF_USDA=12.353
NC_035097.1	19422618	.	A	G	.	.	MAF_INRAE=11.667;MAF_USDA=22.917
NC_035097.1	19422625	.	C	T	.	.	MAF_INRAE=34.81;MAF_USDA=36.905
NC_035097.1	19422637	.	A	C	.	.	MAF_INRAE=10.759;MAF_USDA=22.917
NC_035097.1	19422651	.	A	G	.	.	MAF_INRAE=11.667;MAF_USDA=22.917
NC_035097.1	19422781	.	C	T	.	.	MAF_USDA=1.667
NC_035097.1	19422840	.	C	T	.	.	MAF_USDA=2.5
NC_035097.1	19422930	.	T	A	.	.	MAF_INRAE=5.263;MAF_USDA=7.143
NC_035097.1	19422984	.	G	A	.	.	MAF_INRAE=11.392;MAF_USDA=12.941
NC_035097.1	19423062	.	G	T	.	.	MAF_INRAE=5.263;MAF_USDA=7.143
NC_035097.1	19423121	.	T	A	.	.	MAF_USDA=2.083
NC_035097.1	19423188	.	G	T	.	.	MAF_INRAE=5.263;MAF_USDA=1.667
NC_035097.1	19423226	.	G	A	.	.	MAF_INRAE=7.595
NC_035097.1	19424100	.	G	C	.	.	MAF_USDA=13.043
NC_035097.1	19424247	.	C	T	.	.	MAF_INRAE=5.263;MAF_USDA=7.143
NC_035097.1	19424273	.	G	A	.	.	MAF_INRAE=14.167;MAF_USDA=30.435
NC_035097.1	19424294	.	T	G	.	.	MAF_INRAE=14.167;MAF_USDA=13.69
NC_035097.1	19424308	.	G	A	.	.	MAF_USDA=2.5
NC_035097.1	19424382	.	T	A	.	.	MAF_INRAE=34.167;MAF_USDA=43.293
NC_035097.1	19424384	.	C	T	.	.	MAF_INRAE=1.667;MAF_USDA=10.366
NC_035097.1	19424404	.	G	A	.	.	MAF_INRAE=14.167;MAF_USDA=41.667
NC_035097.1	19424414	.	C	T	.	.	MAF_USDA=2.459
NC_035097.1	19424439	.	T	C	.	.	MAF_INRAE=37.342;MAF_USDA=46.429
NC_035097.1	19424490	.	T	C	.	.	MAF_INRAE=18.333;MAF_USDA=8.929
NC_035097.1	19424624	.	A	T	.	.	MAF_INRAE=6.667
NC_035097.1	19424635	.	A	G	.	.	MAF_INRAE=29.114;MAF_USDA=50.0
NC_035097.1	19424683	.	T	A	.	.	MAF_INRAE=14.557;MAF_USDA=38.525
NC_035097.1	19424694	.	T	C	.	.	MAF_USDA=6.557
NC_035097.1	19424700	.	A	G	.	.	MAF_INRAE=12.025
NC_035097.1	19424743	.	A	T	.	.	MAF_INRAE=9.167;MAF_USDA=10.588
NC_035097.1	19424771	.	G	T	.	.	MAF_INRAE=9.167;MAF_USDA=5.882
NC_035097.1	19424849	.	G	A	.	.	MAF_USDA=5.882
NC_035097.1	19424861	.	G	A	.	.	MAF_USDA=4.706
NC_035097.1	19424866	.	C	A	.	.	MAF_USDA=27.083
NC_035097.1	19425006	.	T	C	.	.	MAF_USDA=43.75
NC_035097.1	19425097	.	C	G	.	.	MAF_USDA=1.639
NC_035097.1	19425124	.	A	T	.	.	MAF_INRAE=5.263;MAF_USDA=7.647
NC_035097.1	19425131	.	T	C	.	.	MAF_USDA=12.5
NC_035097.1	19425133	.	T	C	.	.	MAF_USDA=12.5
NC_035097.1	19425327	.	C	T	.	.	MAF_USDA=4.706
NC_035097.1	19425475	.	T	C	.	.	MAF_INRAE=8.333
NC_035097.1	19425597	.	G	A	.	.	MAF_USDA=2.5
NC_035097.1	19425622	.	T	G	.	.	MAF_USDA=4.918
NC_035097.1	19425624	.	A	T	.	.	MAF_INRAE=5.263;MAF_USDA=23.77
NC_035097.1	19425682	.	A	T	.	.	MAF_INRAE=42.405;MAF_USDA=18.852
NC_035097.1	19425688	.	A	G	.	.	MAF_INRAE=1.667
NC_035097.1	19425848	.	C	A	.	.	MAF_INRAE=9.494;MAF_USDA=5.738
NC_035097.1	19425875	.	G	A	.	.	MAF_INRAE=6.329;MAF_USDA=26.471
NC_035097.1	19425905	.	C	G	.	.	MAF_INRAE=46.835;MAF_USDA=13.115
NC_035097.1	19425983	.	T	G	.	.	MAF_INRAE=27.215;MAF_USDA=17.647
NC_035097.1	19425992	.	C	A	.	.	MAF_USDA=12.353
NC_035097.1	19426075	.	A	G	.	.	MAF_USDA=4.098
NC_035097.1	19426099	.	A	G	.	.	MAF_INRAE=49.367;MAF_USDA=11.176
NC_035097.1	19426118	.	G	T	.	.	MAF_INRAE=3.333;MAF_USDA=7.647
NC_035097.1	19426176	.	T	C	.	.	MAF_USDA=12.353
NC_035097.1	19426193	.	A	G	.	.	MAF_USDA=1.639
NC_035097.1	19426251	.	T	G	.	.	MAF_USDA=8.197
NC_035097.1	19426509	.	C	T	.	.	MAF_INRAE=9.167;MAF_USDA=7.059
NC_035097.1	19426525	.	G	A	.	.	MAF_USDA=8.824
NC_035097.1	19426578	.	C	A	.	.	MAF_USDA=2.459
NC_035097.1	19426590	.	C	T	.	.	MAF_USDA=1.639
NC_035097.1	19426722	.	C	T	.	.	MAF_INRAE=7.5;MAF_USDA=2.459
NC_035097.1	19426736	.	G	C	.	.	MAF_USDA=2.459
NC_035097.1	19426771	.	C	G	.	.	MAF_USDA=1.639
NC_035097.1	19426812	.	T	C	.	.	MAF_INRAE=8.861;MAF_USDA=5.738
NC_035097.1	19426854	.	A	T	.	.	MAF_INRAE=12.025;MAF_USDA=13.529
NC_035097.1	19426898	.	A	G	.	.	MAF_INRAE=8.861;MAF_USDA=38.824
NC_035097.1	19426944	.	A	T	.	.	MAF_INRAE=5.263;MAF_USDA=11.475
NC_035097.1	19427003	.	G	T	.	.	MAF_USDA=1.639
NC_035097.1	19427005	.	G	A	.	.	MAF_USDA=2.459
NC_035097.1	19427066	.	G	A	.	.	MAF_INRAE=5.263;MAF_USDA=12.295
NC_035097.1	19427121	.	G	A	.	.	MAF_INRAE=12.025;MAF_USDA=13.529
NC_035097.1	19427127	.	G	A	.	.	MAF_INRAE=37.342;MAF_USDA=14.706
NC_035097.1	19427228	.	T	G	.	.	MAF_INRAE=11.392;MAF_USDA=13.934
NC_035097.1	19427241	.	C	T	.	.	MAF_USDA=1.639
NC_035097.1	19427416	.	C	A	.	.	MAF_INRAE=5.263;MAF_USDA=10.656
NC_035097.1	19427428	.	G	C	.	.	MAF_INRAE=5.263;MAF_USDA=10.656
NC_035097.1	19427457	.	C	G	.	.	MAF_INRAE=5.263;MAF_USDA=10.656
NC_035097.1	19427585	.	C	G	.	.	MAF_INRAE=9.494
NC_035097.1	19427591	.	T	C	.	.	MAF_INRAE=21.053;MAF_USDA=40.588
NC_035097.1	19427657	.	C	T	.	.	MAF_INRAE=8.228
NC_035097.1	19427710	.	C	T	.	.	MAF_INRAE=47.468
NC_035097.1	19427711	.	G	A	.	.	MAF_INRAE=21.053;MAF_USDA=43.443
NC_035097.1	19427714	.	C	T	.	.	MAF_USDA=23.77
NC_035097.1	19427756	.	C	T	.	.	MAF_INRAE=20.0
NC_035097.1	19427841	.	C	T	.	.	MAF_INRAE=9.494;MAF_USDA=2.459
NC_035097.1	19427908	.	G	T	.	.	MAF_INRAE=5.063;MAF_USDA=11.765
NC_035097.1	19427910	.	C	T	.	.	MAF_INRAE=5.263;MAF_USDA=7.059
NC_035097.1	19428188	.	T	C	.	.	MAF_INRAE=5.263;MAF_USDA=6.25
NC_035097.1	19428208	.	A	G	.	.	MAF_INRAE=17.089;MAF_USDA=5.882
NC_035097.1	19428239	.	T	C	.	.	MAF_USDA=2.459
NC_035097.1	19428258	.	C	T	.	.	MAF_USDA=4.31
NC_035097.1	19428272	.	G	A	.	.	MAF_USDA=2.586
NC_035097.1	19428340	.	T	C	.	.	MAF_INRAE=28.333;MAF_USDA=10.417
NC_035097.1	19428376	.	C	T	.	.	MAF_USDA=6.098
NC_035097.1	19428459	.	G	A	.	.	MAF_USDA=2.542
NC_035097.1	19428469	.	C	T	.	.	MAF_INRAE=37.975;MAF_USDA=9.412
NC_035097.1	19428606	.	C	T	.	.	MAF_USDA=2.5
NC_035097.1	19428636	.	A	G	.	.	MAF_USDA=13.095
NC_035097.1	19428692	.	G	C	.	.	MAF_INRAE=5.063;MAF_USDA=22.024
NC_035097.1	19428699	.	G	A	.	.	MAF_INRAE=5.263;MAF_USDA=6.548
NC_035097.1	19428711	.	T	G	.	.	MAF_INRAE=15.789
NC_035097.1	19428741	.	T	C	.	.	MAF_USDA=4.167
NC_035097.1	19428769	.	T	C	.	.	MAF_INRAE=15.789;MAF_USDA=18.452
NC_035097.1	19428809	.	C	G	.	.	MAF_INRAE=5.063;MAF_USDA=48.81
NC_035097.1	19428866	.	T	G	.	.	MAF_USDA=8.333
NC_035097.1	19428883	.	C	A	.	.	MAF_USDA=2.5
NC_035097.1	19428885	.	T	G	.	.	MAF_USDA=2.5
NC_035097.1	19428933	.	C	T	.	.	MAF_USDA=2.5
NC_035097.1	19429038	.	T	C	.	.	MAF_INRAE=5.263;MAF_USDA=1.639
NC_035097.1	19429199	.	C	A	.	.	MAF_USDA=2.083
NC_035097.1	19429301	.	G	C	.	.	MAF_USDA=7.377
NC_035097.1	19429384	.	G	T	.	.	MAF_INRAE=2.5
NC_035097.1	19429396	.	C	G	.	.	MAF_INRAE=1.667
NC_035097.1	19429397	.	T	C	.	.	MAF_INRAE=10.526;MAF_USDA=7.059
NC_035097.1	19429398	.	T	G	.	.	MAF_INRAE=1.667
NC_035097.1	19429402	.	A	G	.	.	MAF_INRAE=1.667
NC_035097.1	19429531	.	T	C	.	.	MAF_USDA=4.706
NC_035097.1	19429649	.	A	T	.	.	MAF_INRAE=47.5
NC_035097.1	19429654	.	A	G	.	.	MAF_INRAE=46.667
NC_035097.1	19429712	.	C	T	.	.	MAF_INRAE=19.167
NC_035097.1	19429729	.	C	A	.	.	MAF_INRAE=5.063
NC_035097.1	19429730	.	A	T	.	.	MAF_INRAE=5.0
NC_035097.1	19429738	.	T	C	.	.	MAF_INRAE=18.333
NC_035097.1	19429799	.	A	G	.	.	MAF_INRAE=12.5
NC_035097.1	19429809	.	T	C	.	.	MAF_INRAE=5.833;MAF_USDA=4.918
NC_035097.1	19429850	.	G	A	.	.	MAF_INRAE=15.0
NC_035097.1	19429873	.	C	T	.	.	MAF_INRAE=5.0
NC_035097.1	19430211	.	C	T	.	.	MAF_USDA=1.639
NC_035097.1	19430221	.	A	T	.	.	MAF_INRAE=20.886;MAF_USDA=41.765
NC_035097.1	19430225	.	A	G	.	.	MAF_USDA=1.639
NC_035097.1	19430236	.	A	G	.	.	MAF_USDA=7.647
NC_035097.1	19430331	.	T	A,*	.	.	MAF_INRAE=36.842
NC_035097.1	19430405	.	G	A	.	.	MAF_USDA=2.459
NC_035097.1	19430433	.	A	C	.	.	MAF_INRAE=5.0;MAF_USDA=3.279
NC_035097.1	19431158	.	C	A	.	.	MAF_USDA=2.5
NC_035097.1	19431206	.	C	T	.	.	MAF_USDA=1.639
NC_035097.1	19431238	.	G	A	.	.	MAF_USDA=7.377
NC_035097.1	19431263	.	A	T	.	.	MAF_USDA=6.557
NC_035097.1	19431370	.	C	A	.	.	MAF_INRAE=5.063
NC_035097.1	19431434	.	C	A	.	.	MAF_INRAE=5.833;MAF_USDA=6.557
NC_035097.1	19431483	.	C	G	.	.	MAF_INRAE=3.333;MAF_USDA=5.882
NC_035097.1	19431541	.	T	G	.	.	MAF_USDA=1.639
NC_035097.1	19431552	.	G	A	.	.	MAF_INRAE=36.842
NC_035097.1	19431575	.	T	A	.	.	MAF_INRAE=5.833;MAF_USDA=29.167
NC_035097.1	19431630	.	A	C	.	.	MAF_INRAE=7.5;MAF_USDA=30.0
NC_035097.1	19431659	.	T	A	.	.	MAF_USDA=4.118
NC_035097.1	19431725	.	T	C	.	.	MAF_USDA=5.294
NC_035097.1	19431766	.	G	A	.	.	MAF_USDA=2.459
NC_035097.1	19431895	.	C	A	.	.	MAF_USDA=1.639
NC_035097.1	19431918	.	A	C	.	.	MAF_INRAE=16.456;MAF_USDA=24.706
NC_035097.1	19431919	.	C	T	.	.	MAF_INRAE=37.975;MAF_USDA=9.412
NC_035097.1	19431970	.	T	C	.	.	MAF_INRAE=3.333;MAF_USDA=12.941
NC_035097.1	19432064	.	A	G	.	.	MAF_INRAE=36.842;MAF_USDA=6.557
NC_035097.1	19432081	.	G	A	.	.	MAF_INRAE=36.842;MAF_USDA=6.557
NC_035097.1	19432151	.	G	T	.	.	MAF_INRAE=1.667
NC_035097.1	19432177	.	G	C	.	.	MAF_INRAE=26.316;MAF_USDA=15.294
NC_035097.1	19432347	.	A	G	.	.	MAF_INRAE=15.789;MAF_USDA=25.882
NC_035097.1	19432383	.	G	A	.	.	MAF_USDA=1.639
NC_035097.1	19432472	.	A	G	.	.	MAF_USDA=6.471
NC_035097.1	19432569	.	C	A	.	.	MAF_INRAE=3.333;MAF_USDA=6.471
NC_035097.1	19432594	.	T	G	.	.	MAF_USDA=1.639
NC_035097.1	19432599	.	G	A	.	.	MAF_INRAE=12.025;MAF_USDA=20.0
NC_035097.1	19432737	.	C	G	.	.	MAF_INRAE=3.333;MAF_USDA=12.941
NC_035097.1	19432785	.	C	T	.	.	MAF_INRAE=5.833
NC_035097.1	19432900	.	A	T	.	.	MAF_INRAE=15.789;MAF_USDA=14.118
NC_035097.1	19432924	.	A	G	.	.	MAF_USDA=2.459
NC_035097.1	19432991	.	A	G	.	.	MAF_INRAE=11.392;MAF_USDA=13.529
NC_035097.1	19432993	.	G	T	.	.	MAF_INRAE=13.333;MAF_USDA=18.235
NC_035097.1	19432996	.	C	A	.	.	MAF_INRAE=5.263;MAF_USDA=6.25
NC_035097.1	19433046	.	G	C	.	.	MAF_USDA=6.557
NC_035097.1	19433050	.	A	G	.	.	MAF_INRAE=1.667
NC_035097.1	19433150	.	A	C	.	.	MAF_INRAE=5.263;MAF_USDA=4.118
NC_035097.1	19433159	.	G	A	.	.	MAF_INRAE=2.532
NC_035097.1	19433223	.	G	T	.	.	MAF_INRAE=3.333;MAF_USDA=5.882
NC_035097.1	19433276	.	A	G	.	.	MAF_USDA=3.279
NC_035097.1	19433315	.	T	C	.	.	MAF_USDA=1.639
NC_035097.1	19433592	.	A	G	.	.	MAF_USDA=1.639
NC_035097.1	19433809	.	C	T	.	.	MAF_INRAE=5.063
NC_035097.1	19433847	.	G	A	.	.	MAF_INRAE=5.263;MAF_USDA=6.25
NC_035097.1	19433882	.	G	C	.	.	MAF_USDA=15.294
NC_035097.1	19433923	.	G	A	.	.	MAF_INRAE=3.333;MAF_USDA=12.353
NC_035097.1	19433962	.	C	T	.	.	MAF_USDA=2.459
NC_035097.1	19433987	.	C	T	.	.	MAF_INRAE=5.263;MAF_USDA=10.0
NC_035097.1	19434084	.	G	A	.	.	MAF_INRAE=3.333;MAF_USDA=11.176
NC_035097.1	19434097	.	G	T	.	.	MAF_INRAE=5.263
NC_035097.1	19434177	.	G	A	.	.	MAF_INRAE=8.228;MAF_USDA=8.235
NC_035097.1	19434209	.	C	T	.	.	MAF_USDA=1.639
NC_035097.1	19434246	.	T	G	.	.	MAF_USDA=1.639
NC_035097.1	19434275	.	C	T	.	.	MAF_USDA=2.459
NC_035097.1	19434342	.	C	T	.	.	MAF_USDA=1.639
NC_035097.1	19434421	.	C	T	.	.	MAF_INRAE=5.063;MAF_USDA=3.279
NC_035097.1	19434422	.	A	C	.	.	MAF_USDA=1.639
NC_035097.1	19434431	.	T	A	.	.	MAF_USDA=1.639
NC_035097.1	19434443	.	A	C	.	.	MAF_USDA=15.294
NC_035097.1	19434473	.	T	A	.	.	MAF_INRAE=14.557;MAF_USDA=29.412
NC_035097.1	19434524	.	C	T	.	.	MAF_INRAE=47.468
NC_035097.1	19434948	.	G	A	.	.	MAF_USDA=4.762
NC_035097.1	19436131	.	C	T	.	.	MAF_INRAE=6.667;MAF_USDA=1.765
NC_035097.1	19436225	.	T	A	.	.	MAF_INRAE=3.165;MAF_USDA=11.176
NC_035097.1	19436231	.	T	G	.	.	MAF_INRAE=37.342;MAF_USDA=44.118
NC_035097.1	19436504	.	G	A	.	.	MAF_USDA=1.639
NC_035097.1	19436540	.	T	G	.	.	MAF_INRAE=7.5
NC_035097.1	19436552	.	G	T	.	.	MAF_INRAE=25.833;MAF_USDA=12.353
NC_035097.1	19436576	.	G	T	.	.	MAF_USDA=1.639
NC_035097.1	19436604	.	A	T	.	.	MAF_USDA=28.824
NC_035097.1	19436638	.	T	C	.	.	MAF_USDA=8.197
NC_035097.1	19436660	.	C	T	.	.	MAF_INRAE=5.263;MAF_USDA=7.059
NC_035097.1	19436740	.	G	A	.	.	MAF_INRAE=12.658;MAF_USDA=14.118
NC_035097.1	19436745	.	A	C	.	.	MAF_INRAE=3.333;MAF_USDA=29.412
NC_035097.1	19437057	.	C	T	.	.	MAF_INRAE=25.0;MAF_USDA=11.176
NC_035097.1	19437059	.	A	T	.	.	MAF_INRAE=3.333;MAF_USDA=25.294
NC_035097.1	19437109	.	C	T	.	.	MAF_USDA=3.279
NC_035097.1	19437283	.	G	A	.	.	MAF_INRAE=46.835;MAF_USDA=4.167
NC_035097.1	19437294	.	A	G	.	.	MAF_USDA=4.762
NC_035097.1	19437507	.	T	G	.	.	MAF_INRAE=46.835;MAF_USDA=8.235
NC_035097.1	19437585	.	A	G	.	.	MAF_INRAE=15.789;MAF_USDA=42.353
NC_035097.1	19437640	.	T	C	.	.	MAF_INRAE=42.405;MAF_USDA=42.353
NC_035097.1	19437765	.	C	T	.	.	MAF_INRAE=46.203;MAF_USDA=21.765
NC_035097.1	19437835	.	C	T	.	.	MAF_USDA=1.639
NC_035097.1	19437839	.	C	T	.	.	MAF_INRAE=43.671;MAF_USDA=39.412
NC_035097.1	19437846	.	T	G	.	.	MAF_USDA=1.639
NC_035097.1	19437924	.	C	A	.	.	MAF_USDA=12.295
NC_035097.1	19437995	.	C	T	.	.	MAF_USDA=1.639
NC_035097.1	19438148	.	T	A	.	.	MAF_INRAE=5.263;MAF_USDA=17.059
NC_035097.1	19438183	.	T	A	.	.	MAF_INRAE=3.333;MAF_USDA=15.882
NC_035097.1	19438184	.	C	T	.	.	MAF_INRAE=3.333;MAF_USDA=15.882
NC_035097.1	19438195	.	G	T	.	.	MAF_INRAE=44.937;MAF_USDA=36.471
NC_035097.1	19438202	.	A	T	.	.	MAF_INRAE=44.937;MAF_USDA=36.471
NC_035097.1	19438218	.	T	A	.	.	MAF_INRAE=44.937;MAF_USDA=37.059
NC_035097.1	19438238	.	G	T	.	.	MAF_USDA=1.639
NC_035097.1	19438245	.	C	T	.	.	MAF_INRAE=44.937;MAF_USDA=37.059
NC_035097.1	19438302	.	G	A	.	.	MAF_USDA=4.098
NC_035097.1	19438307	.	G	A	.	.	MAF_INRAE=5.263;MAF_USDA=6.25
NC_035097.1	19438311	.	G	A	.	.	MAF_INRAE=7.5;MAF_USDA=2.353
NC_035097.1	19438397	.	T	C	.	.	MAF_INRAE=8.228;MAF_USDA=6.471
NC_035097.1	19438400	.	T	G	.	.	MAF_INRAE=5.833
NC_035097.1	19438443	.	G	A	.	.	MAF_USDA=1.639
NC_035097.1	19438734	.	C	A	.	.	MAF_USDA=4.706
NC_035097.1	19438760	.	G	A	.	.	MAF_INRAE=40.506;MAF_USDA=35.294
NC_035097.1	19438855	.	A	T	.	.	MAF_USDA=13.115
NC_035097.1	19438865	.	G	A	.	.	MAF_INRAE=12.658;MAF_USDA=27.083
NC_035097.1	19438980	.	G	A	.	.	MAF_USDA=12.295
NC_035097.1	19439032	.	C	T	.	.	MAF_USDA=1.639
NC_035097.1	19439111	.	G	A	.	.	MAF_INRAE=27.848;MAF_USDA=20.833
NC_035097.1	19439188	.	G	T	.	.	MAF_INRAE=12.025;MAF_USDA=12.941
NC_035097.1	19439404	.	C	T	.	.	MAF_USDA=1.639
NC_035097.1	19439548	.	C	T	.	.	MAF_USDA=3.279
NC_035097.1	19439563	.	G	T	.	.	MAF_USDA=3.279
NC_035097.1	19439640	.	G	A	.	.	MAF_USDA=10.417
NC_035097.1	19439765	.	G	A	.	.	MAF_INRAE=2.532;MAF_USDA=4.706
NC_035097.1	19439797	.	C	T	.	.	MAF_INRAE=4.43
NC_035097.1	19439933	.	G	A	.	.	MAF_USDA=4.098
NC_035097.1	19440079	.	A	T	.	.	MAF_INRAE=2.532;MAF_USDA=4.098
NC_035097.1	19440129	.	G	T	.	.	MAF_INRAE=26.582;MAF_USDA=15.574
NC_035097.1	19440316	.	G	C	.	.	MAF_INRAE=5.263;MAF_USDA=6.471
NC_035097.1	19440327	.	A	C	.	.	MAF_USDA=1.639
NC_035097.1	19440378	.	C	A	.	.	MAF_USDA=1.639
NC_035097.1	19440450	.	G	A	.	.	MAF_USDA=10.656
NC_035097.1	19440631	.	C	T	.	.	MAF_INRAE=33.544;MAF_USDA=45.833
NC_035097.1	19440691	.	T	C	.	.	MAF_USDA=8.235
NC_035097.1	19440852	.	T	A	.	.	MAF_INRAE=10.526;MAF_USDA=35.294
NC_035097.1	19440860	.	A	G	.	.	MAF_USDA=4.918
NC_035097.1	19440988	.	A	T	.	.	MAF_USDA=8.235
NC_035097.1	19441033	.	C	T	.	.	MAF_USDA=8.824
NC_035097.1	19441064	.	T	G	.	.	MAF_USDA=9.412
NC_035097.1	19441248	.	C	G	.	.	MAF_INRAE=27.215;MAF_USDA=14.706
NC_035097.1	19441406	.	C	A	.	.	MAF_INRAE=2.532
NC_035097.1	19441529	.	A	T	.	.	MAF_INRAE=43.671;MAF_USDA=35.882
NC_035097.1	19441596	.	C	T	.	.	MAF_INRAE=25.0
NC_035097.1	19441649	.	T	C	.	.	MAF_INRAE=2.532
NC_035097.1	19441745	.	T	C	.	.	MAF_INRAE=38.608;MAF_USDA=43.529
NC_035097.1	19441760	.	C	A	.	.	MAF_USDA=4.706
NC_035097.1	19441803	.	G	A	.	.	MAF_USDA=3.279
NC_035097.1	19441838	.	C	A	.	.	MAF_USDA=2.5
NC_035097.1	19441842	.	T	A	.	.	MAF_INRAE=47.468;MAF_USDA=20.238
NC_035097.1	19441843	.	C	T	.	.	MAF_INRAE=47.5;MAF_USDA=19.643
NC_035097.1	19441895	.	T	A	.	.	MAF_INRAE=24.684
NC_035097.1	19441921	.	A	G	.	.	MAF_INRAE=12.025
NC_035097.1	19441951	.	C	A	.	.	MAF_INRAE=25.833
NC_035097.1	19442038	.	C	T	.	.	MAF_INRAE=12.025;MAF_USDA=13.529
NC_035097.1	19442056	.	T	C	.	.	MAF_INRAE=12.025;MAF_USDA=15.294
NC_035097.1	19442065	.	C	G	.	.	MAF_INRAE=6.667;MAF_USDA=4.167
NC_035097.1	19442256	.	G	A	.	.	MAF_INRAE=2.532
NC_035097.1	19442284	.	C	T	.	.	MAF_USDA=1.639
NC_035097.1	19442321	.	G	C	.	.	MAF_INRAE=12.025;MAF_USDA=14.118
NC_035097.1	19442329	.	A	C	.	.	MAF_INRAE=14.167
NC_035097.1	19442347	.	T	A	.	.	MAF_INRAE=12.025;MAF_USDA=13.529
NC_035097.1	19442349	.	C	A	.	.	MAF_INRAE=28.333;MAF_USDA=25.882
NC_035097.1	19442361	.	G	A	.	.	MAF_USDA=2.459
NC_035097.1	19442394	.	C	T	.	.	MAF_USDA=4.098
NC_035097.1	19442414	.	G	A	.	.	MAF_USDA=1.639
NC_035097.1	19442433	.	C	T	.	.	MAF_USDA=3.279
NC_035097.1	19442567	.	G	A	.	.	MAF_USDA=4.098
NC_035097.1	19442588	.	G	A	.	.	MAF_INRAE=12.025;MAF_USDA=13.529
NC_035097.1	19442637	.	C	A	.	.	MAF_USDA=1.639
NC_035097.1	19442663	.	C	G	.	.	MAF_USDA=3.279
NC_035097.1	19442808	.	C	T	.	.	MAF_USDA=1.667
NC_035097.1	19442989	.	G	T	.	.	MAF_INRAE=11.392;MAF_USDA=13.529
NC_035097.1	19443281	.	G	A	.	.	MAF_USDA=1.639
NC_035097.1	19443294	.	T	C	.	.	MAF_USDA=1.639
NC_035097.1	19443306	.	G	C	.	.	MAF_USDA=1.639
NC_035097.1	19443307	.	C	T	.	.	MAF_USDA=1.639
NC_035097.1	19443311	.	C	T	.	.	MAF_USDA=1.639
NC_035097.1	19443367	.	G	A	.	.	MAF_INRAE=5.263;MAF_USDA=10.588
NC_035097.1	19443379	.	C	G	.	.	MAF_INRAE=10.526;MAF_USDA=33.529
NC_035097.1	19443398	.	C	T	.	.	MAF_INRAE=15.789;MAF_USDA=48.235
NC_035097.1	19443405	.	T	C	.	.	MAF_INRAE=5.263;MAF_USDA=31.176
NC_035097.1	19443438	.	T	G	.	.	MAF_USDA=14.583
NC_035097.1	19443440	.	A	G	.	.	MAF_USDA=22.917
NC_035097.1	19443467	.	T	C	.	.	MAF_USDA=10.0
NC_035097.1	19443477	.	T	C	.	.	MAF_USDA=10.588
NC_035097.1	19443492	.	G	A	.	.	MAF_USDA=5.738
NC_035097.1	19443498	.	T	G	.	.	MAF_INRAE=39.241;MAF_USDA=20.588
NC_035097.1	19443505	.	T	A	.	.	MAF_USDA=5.738
NC_035097.1	19443510	.	C	A	.	.	MAF_USDA=3.279
NC_035097.1	19443600	.	T	C	.	.	MAF_INRAE=24.684;MAF_USDA=33.333
NC_035097.1	19443730	.	C	T	.	.	MAF_USDA=1.639
NC_035097.1	19443762	.	T	C	.	.	MAF_INRAE=46.835;MAF_USDA=13.934
NC_035097.1	19443863	.	C	T	.	.	MAF_USDA=1.639
NC_035097.1	19443896	.	T	G	.	.	MAF_INRAE=46.203;MAF_USDA=13.115
NC_035097.1	19443919	.	G	A	.	.	MAF_INRAE=11.392;MAF_USDA=17.059
NC_035097.1	19443923	.	G	A	.	.	MAF_USDA=2.941
NC_035097.1	19443980	.	A	G	.	.	MAF_INRAE=12.658;MAF_USDA=14.118
NC_035097.1	19443983	.	T	C	.	.	MAF_USDA=15.294
NC_035097.1	19444034	.	C	T	.	.	MAF_INRAE=12.025;MAF_USDA=29.167
NC_035097.1	19444038	.	G	T	.	.	MAF_INRAE=14.167;MAF_USDA=15.294
NC_035097.1	19444070	.	A	C	.	.	MAF_INRAE=18.987;MAF_USDA=40.588
NC_035097.1	19444097	.	T	C	.	.	MAF_INRAE=12.025;MAF_USDA=15.294
NC_035097.1	19444108	.	T	C	.	.	MAF_INRAE=12.025;MAF_USDA=14.706
NC_035097.1	19444112	.	C	A	.	.	MAF_INRAE=9.167;MAF_USDA=25.882
NC_035097.1	19444224	.	A	T	.	.	MAF_USDA=8.235
NC_035097.1	19444306	.	G	A	.	.	MAF_USDA=3.279
NC_035097.1	19444310	.	C	T	.	.	MAF_INRAE=9.167;MAF_USDA=12.5
NC_035097.1	19444434	.	G	A	.	.	MAF_INRAE=20.0
NC_035097.1	19444444	.	C	T	.	.	MAF_USDA=2.459
NC_035097.1	19444445	.	G	A	.	.	MAF_INRAE=45.0;MAF_USDA=8.197
NC_035097.1	19444447	.	G	A	.	.	MAF_INRAE=23.333;MAF_USDA=40.588
NC_035097.1	19444528	.	C	A	.	.	MAF_USDA=5.738
NC_035097.1	19444546	.	C	T	.	.	MAF_INRAE=11.392;MAF_USDA=15.882
NC_035097.1	19444567	.	T	A	.	.	MAF_INRAE=5.263;MAF_USDA=9.412
NC_035097.1	19444613	.	G	A	.	.	MAF_INRAE=10.759;MAF_USDA=14.706
NC_035097.1	19444820	.	A	G	.	.	MAF_USDA=3.529
NC_035097.1	19446973	.	C	T	.	.	MAF_USDA=6.627
NC_035097.1	19447003	.	A	T	.	.	MAF_INRAE=5.263;MAF_USDA=9.524
NC_035097.1	19447005	.	G	A	.	.	MAF_USDA=7.5
NC_035097.1	19447169	.	A	G,*	.	.	MAF_INRAE=21.053
NC_035097.1	19447238	.	T	G	.	.	MAF_INRAE=10.526
NC_035097.1	19447422	.	T	C	.	.	MAF_INRAE=44.937;MAF_USDA=36.31
NC_035097.1	19447511	.	C	G	.	.	MAF_INRAE=45.57;MAF_USDA=22.941
NC_035097.1	19447550	.	G	A	.	.	MAF_INRAE=4.43;MAF_USDA=45.294
NC_035097.1	19447584	.	G	A	.	.	MAF_INRAE=10.526;MAF_USDA=31.667
NC_035097.1	19447636	.	G	T	.	.	MAF_USDA=2.941
NC_035097.1	19447654	.	G	A	.	.	MAF_USDA=1.639
NC_035097.1	19447821	.	C	A	.	.	MAF_INRAE=43.038;MAF_USDA=32.143
NC_035097.1	19447829	.	G	A	.	.	MAF_USDA=1.667
NC_035097.1	19447846	.	G	T	.	.	MAF_INRAE=2.532
NC_035097.1	19447849	.	T	G	.	.	MAF_INRAE=12.025;MAF_USDA=22.941
NC_035097.1	19447856	.	T	C	.	.	MAF_INRAE=9.167;MAF_USDA=12.5
NC_035097.1	19447892	.	C	T	.	.	MAF_INRAE=5.263;MAF_USDA=9.412
NC_035097.1	19447914	.	A	C	.	.	MAF_INRAE=9.167;MAF_USDA=12.5
NC_035097.1	19448084	.	A	T	.	.	MAF_INRAE=25.949;MAF_USDA=45.882
NC_035097.1	19448179	.	C	T	.	.	MAF_INRAE=45.57;MAF_USDA=7.377
NC_035097.1	19448180	.	C	A	.	.	MAF_INRAE=10.759;MAF_USDA=22.941
NC_035097.1	19448216	.	C	T	.	.	MAF_USDA=1.639
NC_035097.1	19448440	.	C	A	.	.	MAF_INRAE=25.316;MAF_USDA=45.882
NC_035097.1	19448549	.	T	C	.	.	MAF_INRAE=48.101;MAF_USDA=7.377
NC_035097.1	19448600	.	C	T	.	.	MAF_INRAE=49.367;MAF_USDA=11.475
NC_035097.1	19448789	.	T	C	.	.	MAF_USDA=8.235
NC_035097.1	19448810	.	A	G	.	.	MAF_USDA=5.0
NC_035097.1	19448823	.	T	C	.	.	MAF_USDA=4.167
NC_035097.1	19448834	.	G	T	.	.	MAF_USDA=1.639
NC_035097.1	19449109	.	G	T	.	.	MAF_USDA=20.833
NC_035097.1	19449270	.	G	T	.	.	MAF_USDA=9.412
NC_035097.1	19449296	.	C	T	.	.	MAF_USDA=4.118
NC_035097.1	19449321	.	C	T	.	.	MAF_INRAE=8.861;MAF_USDA=22.353
NC_035097.1	19449419	.	A	G	.	.	MAF_INRAE=12.025;MAF_USDA=25.882
NC_035097.1	19449513	.	T	C	.	.	MAF_INRAE=6.329;MAF_USDA=10.588
NC_035097.1	19449514	.	G	T	.	.	MAF_INRAE=20.886;MAF_USDA=44.118
NC_035097.1	19449575	.	T	A	.	.	MAF_USDA=32.609
NC_035097.1	19449715	.	A	G	.	.	MAF_USDA=3.279
NC_035097.1	19449752	.	A	C	.	.	MAF_INRAE=15.0;MAF_USDA=28.235
NC_035097.1	19449786	.	A	G	.	.	MAF_INRAE=44.167;MAF_USDA=9.016
NC_035097.1	19449816	.	A	C	.	.	MAF_INRAE=1.667;MAF_USDA=4.706
NC_035097.1	19449859	.	C	T	.	.	MAF_USDA=1.639
NC_035097.1	19449874	.	T	G	.	.	MAF_INRAE=5.0
NC_035097.1	19449886	.	C	G	.	.	MAF_INRAE=8.861;MAF_USDA=12.295
NC_035097.1	19449888	.	A	G	.	.	MAF_USDA=3.279
NC_035097.1	19449943	.	G	A	.	.	MAF_INRAE=8.861;MAF_USDA=21.176
NC_035097.1	19449974	.	T	C	.	.	MAF_USDA=4.706
NC_035097.1	19450006	.	G	A	.	.	MAF_USDA=10.417
NC_035097.1	19450012	.	G	C	.	.	MAF_INRAE=9.167
NC_035097.1	19450060	.	A	G	.	.	MAF_INRAE=11.392
NC_035097.1	19450301	.	C	A	.	.	MAF_INRAE=5.263;MAF_USDA=5.882
NC_035097.1	19450330	.	T	C	.	.	MAF_USDA=6.471
NC_035097.1	19450358	.	T	G	.	.	MAF_USDA=2.459
NC_035097.1	19450361	.	T	A	.	.	MAF_USDA=2.459
NC_035097.1	19450488	.	A	T	.	.	MAF_USDA=14.583
NC_035097.1	19450502	.	A	T	.	.	MAF_USDA=45.833
NC_035097.1	19450511	.	G	T	.	.	MAF_USDA=41.667
NC_035097.1	19450671	.	G	T	.	.	MAF_USDA=12.5
NC_035097.1	19450765	.	T	G	.	.	MAF_USDA=8.333
NC_035097.1	19451506	.	G	A	.	.	MAF_INRAE=5.263
NC_035097.1	19451598	.	C	A	.	.	MAF_USDA=13.043
NC_035097.1	19454280	.	A	G	.	.	MAF_USDA=45.833
NC_035097.1	19454328	.	CTGTTAATACATCCA	CTGTTAATACATCCC	.	.	MAF_USDA=10.417
NC_035097.1	19454437	.	G	T	.	.	MAF_USDA=4.706
NC_035097.1	19454502	.	G	A	.	.	MAF_USDA=1.639
NC_035097.1	19454522	.	A	C	.	.	MAF_INRAE=10.526
NC_035097.1	19454862	.	C	T	.	.	MAF_USDA=2.459
NC_035097.1	19454905	.	A	C	.	.	MAF_USDA=5.738
NC_035097.1	19454936	.	G	T	.	.	MAF_INRAE=2.5
NC_035097.1	19454938	.	C	T	.	.	MAF_INRAE=2.5
NC_035097.1	19455067	.	A	T	.	.	MAF_USDA=11.176
NC_035097.1	19455093	.	A	G	.	.	MAF_INRAE=9.167;MAF_USDA=12.5
NC_035097.1	19455096	.	G	A	.	.	MAF_INRAE=18.987;MAF_USDA=43.529
NC_035097.1	19455122	.	G	A	.	.	MAF_INRAE=41.139
NC_035097.1	19455136	.	G	T	.	.	MAF_INRAE=8.861;MAF_USDA=10.588
NC_035097.1	19455157	.	T	C	.	.	MAF_INRAE=18.987;MAF_USDA=33.529
NC_035097.1	19455205	.	G	A	.	.	MAF_INRAE=20.0;MAF_USDA=5.738
NC_035097.1	19455213	.	A	C	.	.	MAF_INRAE=12.025;MAF_USDA=13.529
NC_035097.1	19455332	.	G	A	.	.	MAF_INRAE=5.696;MAF_USDA=11.176
NC_035097.1	19455424	.	C	A	.	.	MAF_USDA=3.529
NC_035097.1	19455578	.	T	G	.	.	MAF_INRAE=47.368;MAF_USDA=31.707
NC_035097.1	19455593	.	C	T	.	.	MAF_USDA=18.75
NC_035097.1	19457425	.	C	T	.	.	MAF_USDA=8.333
NC_035097.1	19457449	.	T	A	.	.	MAF_INRAE=5.263;MAF_USDA=47.917
NC_035097.1	19457450	.	G	A	.	.	MAF_USDA=47.917
NC_035097.1	19457497	.	C	A	.	.	MAF_INRAE=5.263;MAF_USDA=8.333
NC_035097.1	19457512	.	A	C	.	.	MAF_INRAE=10.526
NC_035097.1	19457527	.	C	T	.	.	MAF_USDA=25.0
NC_035097.1	19457538	.	T	G	.	.	MAF_INRAE=5.263
NC_035097.1	19457543	.	T	G	.	.	MAF_INRAE=5.263
NC_035097.1	19457583	.	C	T	.	.	MAF_USDA=13.043
NC_035097.1	19457944	.	G	T	.	.	MAF_USDA=6.25
NC_035097.1	19457954	.	T	G	.	.	MAF_USDA=7.647
NC_035097.1	19457977	.	T	G	.	.	MAF_INRAE=5.263;MAF_USDA=13.529
NC_035097.1	19457980	.	G	A	.	.	MAF_USDA=34.118
NC_035097.1	19458219	.	A	G	.	.	MAF_INRAE=6.667;MAF_USDA=4.167
NC_035097.1	19458257	.	T	G	.	.	MAF_USDA=1.639
NC_035097.1	19458258	.	C	T	.	.	MAF_INRAE=3.333;MAF_USDA=34.118
NC_035097.1	19458469	.	C	T	.	.	MAF_INRAE=5.263
NC_035097.1	19458481	.	A	G	.	.	MAF_USDA=10.417
NC_035097.1	19458556	.	G	A	.	.	MAF_INRAE=9.167
NC_035097.1	19458559	.	A	C	.	.	MAF_INRAE=3.333;MAF_USDA=14.754
NC_035097.1	19458598	.	T	A	.	.	MAF_INRAE=15.833
NC_035097.1	19458615	.	C	A	.	.	MAF_INRAE=11.667
NC_035097.1	19458656	.	A	T	.	.	MAF_INRAE=35.443
NC_035097.1	19458717	.	A	C	.	.	MAF_INRAE=12.025
NC_035097.1	19458737	.	G	A	.	.	MAF_INRAE=8.333
NC_035097.1	19458768	.	C	T	.	.	MAF_USDA=2.459
NC_035097.1	19458787	.	A	G	.	.	MAF_USDA=8.333
NC_035097.1	19462590	.	C	G	.	.	MAF_INRAE=7.5
NC_035097.1	19462652	.	C	T	.	.	MAF_USDA=1.667
NC_035097.1	19462735	.	C	T	.	.	MAF_USDA=8.824
NC_035097.1	19462760	.	C	T	.	.	MAF_USDA=1.639
NC_035097.1	19462776	.	C	T	.	.	MAF_USDA=3.333
NC_035097.1	19462805	.	C	T	.	.	MAF_USDA=2.586
NC_035097.1	19462836	.	A	T	.	.	MAF_USDA=2.5
NC_035097.1	19462880	.	C	T	.	.	MAF_INRAE=13.333;MAF_USDA=23.214
NC_035097.1	19462961	.	T	A	.	.	MAF_USDA=2.459
NC_035097.1	19463046	.	C	A	.	.	MAF_INRAE=1.667
NC_035097.1	19463072	.	A	T	.	.	MAF_INRAE=1.667;MAF_USDA=12.5
NC_035097.1	19463111	.	C	T	.	.	MAF_USDA=8.333
NC_035097.1	19463204	.	A	G	.	.	MAF_USDA=1.667
NC_035097.1	19463352	.	A	G	.	.	MAF_USDA=3.333
NC_035097.1	19463366	.	A	C	.	.	MAF_USDA=7.738
NC_035097.1	19463378	.	G	C	.	.	MAF_USDA=2.5
NC_035097.1	19463379	.	A	T	.	.	MAF_USDA=2.5
NC_035097.1	19463412	.	T	A	.	.	MAF_USDA=1.639
NC_035097.1	19463420	.	C	T	.	.	MAF_USDA=3.279
NC_035097.1	19463482	.	C	A	.	.	MAF_USDA=1.639
NC_035097.1	19463487	.	A	C	.	.	MAF_INRAE=5.263;MAF_USDA=12.353
NC_035097.1	19463490	.	T	G	.	.	MAF_INRAE=7.5;MAF_USDA=3.279
NC_035097.1	19463491	.	T	A	.	.	MAF_INRAE=40.506;MAF_USDA=8.197
NC_035097.1	19463605	.	C	A	.	.	MAF_USDA=5.738
NC_035097.1	19463736	.	A	C	.	.	MAF_USDA=2.5
NC_035097.1	19463788	.	T	C	.	.	MAF_INRAE=5.263;MAF_USDA=6.667
NC_035097.1	19466047	.	C	G	.	.	MAF_USDA=7.059
NC_035097.1	19466053	.	A	C	.	.	MAF_INRAE=10.759;MAF_USDA=12.941
NC_035097.1	19466056	.	T	C	.	.	MAF_INRAE=3.333;MAF_USDA=13.529
NC_035097.1	19466060	.	T	C	.	.	MAF_USDA=7.059
NC_035097.1	19466071	.	A	T	.	.	MAF_INRAE=3.333;MAF_USDA=16.471
NC_035097.1	19466080	.	T	G	.	.	MAF_INRAE=2.532
NC_035097.1	19466117	.	G	A	.	.	MAF_USDA=7.059
NC_035097.1	19466181	.	C	G	.	.	MAF_INRAE=12.025;MAF_USDA=45.294
NC_035097.1	19466191	.	C	A	.	.	MAF_INRAE=13.291;MAF_USDA=13.095
NC_035097.1	19466225	.	A	G	.	.	MAF_USDA=7.059
NC_035097.1	19466227	.	G	T	.	.	MAF_USDA=1.639
NC_035097.1	19466282	.	T	C	.	.	MAF_INRAE=12.658;MAF_USDA=44.706
NC_035097.1	19466348	.	G	A	.	.	MAF_USDA=5.882
NC_035097.1	19466591	.	G	A	.	.	MAF_USDA=7.647
NC_035097.1	19466627	.	C	A	.	.	MAF_USDA=1.639
NC_035097.1	19466698	.	C	T	.	.	MAF_USDA=4.118
NC_035097.1	19466763	.	T	G	.	.	MAF_INRAE=37.975;MAF_USDA=14.706
NC_035097.1	19466838	.	T	A	.	.	MAF_USDA=1.639
NC_035097.1	19466867	.	T	A	.	.	MAF_USDA=5.882
NC_035097.1	19466886	.	G	A	.	.	MAF_USDA=2.459
NC_035097.1	19466911	.	G	T	.	.	MAF_INRAE=9.167;MAF_USDA=4.706
NC_035097.1	19467001	.	C	G	.	.	MAF_USDA=1.639
NC_035097.1	19467032	.	G	T	.	.	MAF_INRAE=26.316;MAF_USDA=4.098
NC_035097.1	19467053	.	C	T	.	.	MAF_USDA=1.639
NC_035097.1	19467106	.	T	A	.	.	MAF_USDA=2.459
NC_035097.1	19467125	.	C	G	.	.	MAF_USDA=7.143
NC_035097.1	19467206	.	C	T	.	.	MAF_USDA=7.059
NC_035097.1	19467234	.	A	G	.	.	MAF_USDA=1.639
NC_035097.1	19467310	.	C	T	.	.	MAF_INRAE=12.658;MAF_USDA=45.882
NC_035097.1	19467413	.	C	T	.	.	MAF_USDA=7.647
NC_035097.1	19467416	.	T	C	.	.	MAF_USDA=16.667
NC_035097.1	19467427	.	T	G	.	.	MAF_USDA=3.279
NC_035097.1	19467558	.	T	C	.	.	MAF_USDA=8.235
NC_035097.1	19467585	.	C	A	.	.	MAF_USDA=2.459
NC_035097.1	19467656	.	C	T	.	.	MAF_USDA=4.167
NC_035097.1	19467679	.	C	A	.	.	MAF_USDA=1.639
NC_035097.1	19467699	.	A	T	.	.	MAF_USDA=7.831
NC_035097.1	19467784	.	T	C	.	.	MAF_USDA=7.927
NC_035097.1	19467887	.	C	T	.	.	MAF_USDA=7.831
NC_035097.1	19467959	.	C	A	.	.	MAF_USDA=4.918
NC_035097.1	19468031	.	C	T	.	.	MAF_USDA=3.279
NC_035097.1	19468041	.	C	A	.	.	MAF_INRAE=12.025;MAF_USDA=43.529
NC_035097.1	19468044	.	T	G	.	.	MAF_INRAE=6.667;MAF_USDA=11.176
NC_035097.1	19468070	.	G	C	.	.	MAF_USDA=1.639
NC_035097.1	19468083	.	C	T	.	.	MAF_INRAE=37.975;MAF_USDA=14.706
NC_035097.1	19468103	.	A	C	.	.	MAF_USDA=4.706
NC_035097.1	19468123	.	A	G	.	.	MAF_INRAE=39.241;MAF_USDA=9.016
NC_035097.1	19468128	.	G	A	.	.	MAF_INRAE=12.025;MAF_USDA=44.706
NC_035097.1	19468250	.	A	G	.	.	MAF_USDA=4.706
NC_035097.1	19468324	.	G	T	.	.	MAF_USDA=4.706
NC_035097.1	19468328	.	T	C	.	.	MAF_USDA=4.706
NC_035097.1	19468379	.	A	T	.	.	MAF_USDA=7.059
NC_035097.1	19468479	.	A	C	.	.	MAF_USDA=1.639
NC_035097.1	19468573	.	G	A	.	.	MAF_USDA=1.639
NC_035097.1	19468591	.	A	G	.	.	MAF_USDA=4.706
NC_035097.1	19468656	.	C	T	.	.	MAF_USDA=7.059
NC_035097.1	19468723	.	A	G	.	.	MAF_USDA=4.706
NC_035097.1	19468733	.	A	T	.	.	MAF_INRAE=6.329;MAF_USDA=10.588
NC_035097.1	19468791	.	A	T	.	.	MAF_USDA=1.639
NC_035097.1	19468886	.	G	A	.	.	MAF_USDA=3.529
NC_035097.1	19468891	.	G	T	.	.	MAF_USDA=4.706
NC_035097.1	19468892	.	G	T	.	.	MAF_USDA=1.639
NC_035097.1	19468922	.	A	G	.	.	MAF_USDA=2.941
NC_035097.1	19469015	.	T	A	.	.	MAF_INRAE=39.873;MAF_USDA=7.377
NC_035097.1	19469053	.	G	A	.	.	MAF_INRAE=2.532
NC_035097.1	19469061	.	C	T	.	.	MAF_USDA=1.639
NC_035097.1	19469202	.	C	T	.	.	MAF_USDA=1.667
NC_035097.1	19469206	.	G	C	.	.	MAF_USDA=2.5
NC_035097.1	19469407	.	C	T	.	.	MAF_USDA=8.333
NC_035097.1	19469424	.	A	C	.	.	MAF_USDA=6.557
NC_035097.1	19469438	.	G	A	.	.	MAF_USDA=3.279
NC_035097.1	19469464	.	C	T	.	.	MAF_USDA=6.557
NC_035097.1	19469491	.	C	T	.	.	MAF_USDA=4.918
NC_035097.1	19469588	.	G	A	.	.	MAF_USDA=1.765
NC_035097.1	19469593	.	A	T	.	.	MAF_INRAE=11.392;MAF_USDA=27.083
NC_035097.1	19469594	.	T	A	.	.	MAF_INRAE=13.333;MAF_USDA=27.083
NC_035097.1	19469848	.	G	A	.	.	MAF_INRAE=5.263;MAF_USDA=3.279
NC_035097.1	19470090	.	C	T	.	.	MAF_INRAE=12.025;MAF_USDA=15.882
NC_035097.1	19470098	.	C	T	.	.	MAF_USDA=7.377
NC_035097.1	19470127	.	A	T	.	.	MAF_USDA=1.639
NC_035097.1	19470184	.	C	T	.	.	MAF_INRAE=5.263;MAF_USDA=2.459
NC_035097.1	19470257	.	G	T	.	.	MAF_INRAE=13.924
NC_035097.1	19470270	.	A	G	.	.	MAF_INRAE=13.291
NC_035097.1	19470468	.	C	T	.	.	MAF_USDA=7.059
NC_035097.1	19470544	.	G	A	.	.	MAF_INRAE=39.873;MAF_USDA=10.0
NC_035097.1	19470576	.	CTTTTTTTTTT	CTTTTTTTTTA	.	.	MAF_USDA=8.333
NC_035097.1	19470586	.	T	A	.	.	MAF_INRAE=13.291
NC_035097.1	19470594	.	G	A	.	.	MAF_USDA=3.279
NC_035097.1	19470626	.	A	G	.	.	MAF_INRAE=5.263
NC_035097.1	19470756	.	T	C	.	.	MAF_USDA=1.639
NC_035097.1	19470786	.	C	T	.	.	MAF_INRAE=13.291;MAF_USDA=18.235
NC_035097.1	19470805	.	C	G	.	.	MAF_USDA=1.639
NC_035097.1	19470865	.	C	T	.	.	MAF_INRAE=9.167;MAF_USDA=12.5
NC_035097.1	19470951	.	A	G	.	.	MAF_INRAE=13.291;MAF_USDA=17.647
NC_035097.1	19470983	.	G	T	.	.	MAF_USDA=5.738
NC_035097.1	19471007	.	C	A	.	.	MAF_INRAE=5.263;MAF_USDA=6.25
NC_035097.1	19471051	.	A	T	.	.	MAF_INRAE=26.582;MAF_USDA=32.353
NC_035097.1	19471134	.	A	G	.	.	MAF_INRAE=3.333;MAF_USDA=10.588
NC_035097.1	19471158	.	A	G	.	.	MAF_INRAE=2.532
NC_035097.1	19471219	.	C	T	.	.	MAF_INRAE=4.167;MAF_USDA=10.417
NC_035097.1	19471228	.	A	T	.	.	MAF_USDA=1.639
NC_035097.1	19471229	.	A	C	.	.	MAF_INRAE=25.316;MAF_USDA=31.765
NC_035097.1	19471230	.	G	A	.	.	MAF_INRAE=9.167;MAF_USDA=27.647
NC_035097.1	19471265	.	C	A	.	.	MAF_USDA=4.918
NC_035097.1	19471270	.	A	G	.	.	MAF_INRAE=25.949;MAF_USDA=20.833
NC_035097.1	19471273	.	A	G	.	.	MAF_INRAE=29.167;MAF_USDA=18.75
NC_035097.1	19471283	.	T	G	.	.	MAF_INRAE=9.167;MAF_USDA=22.917
NC_035097.1	19471333	.	T	G	.	.	MAF_INRAE=5.263;MAF_USDA=3.279
NC_035097.1	19471334	.	A	C	.	.	MAF_INRAE=8.333;MAF_USDA=20.588
NC_035097.1	19471335	.	G	C	.	.	MAF_INRAE=25.316;MAF_USDA=31.176
NC_035097.1	19471389	.	A	C	.	.	MAF_USDA=6.557
NC_035097.1	19471404	.	T	C	.	.	MAF_INRAE=39.873;MAF_USDA=13.529
NC_035097.1	19471418	.	G	A	.	.	MAF_INRAE=7.5;MAF_USDA=2.459
NC_035097.1	19471471	.	G	A	.	.	MAF_USDA=5.738
NC_035097.1	19471507	.	G	A	.	.	MAF_USDA=7.377
NC_035097.1	19471661	.	T	A	.	.	MAF_INRAE=12.025;MAF_USDA=16.471
NC_035097.1	19471839	.	C	T	.	.	MAF_USDA=7.377
NC_035097.1	19471850	.	T	C	.	.	MAF_INRAE=22.152;MAF_USDA=43.529
NC_035097.1	19471913	.	T	C	.	.	MAF_USDA=1.639
NC_035097.1	19471931	.	G	A	.	.	MAF_USDA=1.639
NC_035097.1	19471979	.	C	A	.	.	MAF_INRAE=13.333
NC_035097.1	19472066	.	G	A	.	.	MAF_INRAE=5.263;MAF_USDA=1.639
NC_035097.1	19472109	.	G	T	.	.	MAF_USDA=10.417
NC_035097.1	19472153	.	A	G	.	.	MAF_USDA=3.529
NC_035097.1	19472219	.	T	C	.	.	MAF_INRAE=5.263;MAF_USDA=6.25
NC_035097.1	19472464	.	T	C	.	.	MAF_USDA=8.235
NC_035097.1	19472589	.	C	A	.	.	MAF_INRAE=47.468;MAF_USDA=25.595
NC_035097.1	19472602	.	G	T	.	.	MAF_INRAE=5.263
NC_035097.1	19472668	.	G	A	.	.	MAF_USDA=1.667
NC_035097.1	19472728	.	T	C	.	.	MAF_USDA=3.333
NC_035097.1	19472836	.	G	C	.	.	MAF_USDA=12.5
NC_035097.1	19472946	.	C	A	.	.	MAF_USDA=10.714
NC_035097.1	19474584	.	C	A	.	.	MAF_USDA=5.294
NC_035097.1	19474683	.	G	A	.	.	MAF_USDA=4.098
NC_035097.1	19474704	.	T	C	.	.	MAF_USDA=14.583
NC_035097.1	19474718	.	T	C	.	.	MAF_INRAE=2.632;MAF_USDA=2.083
NC_035097.1	19474880	.	A	T	.	.	MAF_INRAE=49.167;MAF_USDA=16.667
NC_035097.1	19474968	.	C	G	.	.	MAF_USDA=10.417
NC_035097.1	19475013	.	C	T	.	.	MAF_USDA=2.083
NC_035097.1	19475122	.	G	C	.	.	MAF_INRAE=24.051;MAF_USDA=11.765
NC_035097.1	19475228	.	G	A	.	.	MAF_INRAE=5.063
NC_035097.1	19475238	.	G	A	.	.	MAF_INRAE=6.667;MAF_USDA=1.765
NC_035097.1	19475262	.	C	T	.	.	MAF_INRAE=41.139;MAF_USDA=30.588
NC_035097.1	19475327	.	A	T	.	.	MAF_INRAE=45.57;MAF_USDA=8.197
NC_035097.1	19475328	.	T	A	.	.	MAF_USDA=4.918
NC_035097.1	19475331	.	T	G	.	.	MAF_USDA=1.639
NC_035097.1	19475337	.	A	T	.	.	MAF_INRAE=37.975;MAF_USDA=14.754
NC_035097.1	19475374	.	T	C	.	.	MAF_INRAE=11.392;MAF_USDA=18.824
NC_035097.1	19475585	.	A	T	.	.	MAF_INRAE=7.5;MAF_USDA=2.459
NC_035097.1	19475661	.	A	T	.	.	MAF_INRAE=5.263;MAF_USDA=9.412
NC_035097.1	19475662	.	C	A	.	.	MAF_USDA=1.639
NC_035097.1	19475670	.	A	G	.	.	MAF_INRAE=45.57;MAF_USDA=31.176
NC_035097.1	19475809	.	G	A	.	.	MAF_INRAE=36.842
NC_035097.1	19475887	.	C	T	.	.	MAF_USDA=4.098
NC_035097.1	19475958	.	C	G	.	.	MAF_INRAE=4.167
NC_035097.1	19475960	.	G	C	.	.	MAF_INRAE=5.0
NC_035097.1	19476009	.	C	T	.	.	MAF_INRAE=3.165
NC_035097.1	19476053	.	A	G	.	.	MAF_INRAE=17.5
NC_035097.1	19476061	.	T	C	.	.	MAF_INRAE=17.5
NC_035097.1	19476064	.	G	C	.	.	MAF_INRAE=17.5
NC_035097.1	19476077	.	C	T	.	.	MAF_INRAE=16.667
NC_035097.1	19476083	.	T	C	.	.	MAF_INRAE=16.667
NC_035097.1	19476109	.	C	T	.	.	MAF_USDA=2.459
NC_035097.1	19476123	.	T	A	.	.	MAF_USDA=35.417
NC_035097.1	19476188	.	T	G	.	.	MAF_USDA=2.459
NC_035097.1	19476248	.	T	C	.	.	MAF_USDA=10.417
NC_035097.1	19476465	.	G	A	.	.	MAF_INRAE=3.333;MAF_USDA=7.059
NC_035097.1	19476514	.	G	A	.	.	MAF_USDA=2.083
NC_035097.1	19476539	.	A	C	.	.	MAF_USDA=1.639
NC_035097.1	19476556	.	G	T	.	.	MAF_USDA=1.639
NC_035097.1	19476643	.	A	G	.	.	MAF_INRAE=41.139;MAF_USDA=4.706
NC_035097.1	19476661	.	A	G	.	.	MAF_INRAE=41.139
NC_035097.1	19476869	.	T	G	.	.	MAF_USDA=2.5
NC_035097.1	19476895	.	G	A	.	.	MAF_INRAE=5.833;MAF_USDA=2.542
NC_035097.1	19476962	.	T	C	.	.	MAF_INRAE=41.772;MAF_USDA=16.071
NC_035097.1	19476965	.	G	A	.	.	MAF_USDA=1.667
NC_035097.1	19477058	.	G	A	.	.	MAF_USDA=4.098
NC_035097.1	19477078	.	A	G	.	.	MAF_INRAE=16.456;MAF_USDA=4.918
NC_035097.1	19477111	.	C	T	.	.	MAF_INRAE=5.833
NC_035097.1	19477168	.	G	A	.	.	MAF_INRAE=18.354;MAF_USDA=25.882
NC_035097.1	19477184	.	G	A	.	.	MAF_USDA=1.639
NC_035097.1	19477322	.	A	G	.	.	MAF_USDA=1.639
NC_035097.1	19477348	.	C	T	.	.	MAF_USDA=1.639
NC_035097.1	19477361	.	G	T	.	.	MAF_INRAE=5.063
NC_035097.1	19477418	.	A	G	.	.	MAF_USDA=3.279
NC_035097.1	19477438	.	A	C	.	.	MAF_USDA=4.167
NC_035097.1	19477508	.	A	T	.	.	MAF_INRAE=26.316;MAF_USDA=4.918
NC_035097.1	19477535	.	G	T	.	.	MAF_USDA=1.639
NC_035097.1	19477694	.	G	A	.	.	MAF_USDA=4.167
NC_035097.1	19477734	.	C	A	.	.	MAF_USDA=8.333
NC_035097.1	19477767	.	T	G	.	.	MAF_USDA=6.557
NC_035097.1	19477774	.	G	A	.	.	MAF_INRAE=5.263;MAF_USDA=6.25
NC_035097.1	19477824	.	G	A	.	.	MAF_USDA=1.639
NC_035097.1	19477843	.	T	A	.	.	MAF_INRAE=40.506;MAF_USDA=3.529
NC_035097.1	19477958	.	C	T	.	.	MAF_INRAE=1.667;MAF_USDA=15.294
NC_035097.1	19478140	.	G	A	.	.	MAF_USDA=1.639
NC_035097.1	19478154	.	T	G	.	.	MAF_USDA=1.639
NC_035097.1	19478293	.	C	T	.	.	MAF_USDA=4.918
NC_035097.1	19478324	.	C	T	.	.	MAF_INRAE=41.772
NC_035097.1	19478388	.	C	A	.	.	MAF_INRAE=4.167;MAF_USDA=14.706
NC_035097.1	19478493	.	C	G	.	.	MAF_INRAE=40.506;MAF_USDA=4.706
NC_035097.1	19478516	.	C	T	.	.	MAF_INRAE=5.263;MAF_USDA=2.459
NC_035097.1	19478621	.	C	T	.	.	MAF_INRAE=5.063
NC_035097.1	19478746	.	C	T	.	.	MAF_USDA=1.639
NC_035097.1	19478787	.	A	C	.	.	MAF_INRAE=5.263;MAF_USDA=5.882
NC_035097.1	19478799	.	C	T	.	.	MAF_INRAE=2.5;MAF_USDA=14.706
NC_035097.1	19478848	.	C	A	.	.	MAF_USDA=1.639
NC_035097.1	19479028	.	T	C	.	.	MAF_USDA=5.294
NC_035097.1	19479048	.	G	T	.	.	MAF_INRAE=5.263;MAF_USDA=2.459
NC_035097.1	19479063	.	C	A	.	.	MAF_USDA=1.639
NC_035097.1	19479075	.	C	A	.	.	MAF_USDA=2.459
NC_035097.1	19479130	.	C	A	.	.	MAF_INRAE=6.667;MAF_USDA=1.765
NC_035097.1	19479137	.	C	T	.	.	MAF_INRAE=5.063
NC_035097.1	19479249	.	C	T	.	.	MAF_INRAE=9.167;MAF_USDA=12.5
NC_035097.1	19479406	.	A	T	.	.	MAF_USDA=1.639
NC_035097.1	19479412	.	C	T	.	.	MAF_INRAE=12.025;MAF_USDA=12.353
NC_035097.1	19479419	.	C	A	.	.	MAF_INRAE=12.025;MAF_USDA=12.353
NC_035097.1	19479422	.	G	A	.	.	MAF_USDA=5.738
NC_035097.1	19479529	.	C	T	.	.	MAF_USDA=1.639
NC_035097.1	19479713	.	C	G	.	.	MAF_INRAE=46.203;MAF_USDA=32.353
NC_035097.1	19479729	.	C	T	.	.	MAF_INRAE=12.025;MAF_USDA=12.353
NC_035097.1	19479733	.	G	A	.	.	MAF_USDA=1.639
NC_035097.1	19479734	.	A	T	.	.	MAF_INRAE=5.263;MAF_USDA=8.824
NC_035097.1	19480002	.	G	T	.	.	MAF_INRAE=40.506;MAF_USDA=4.918
NC_035097.1	19480050	.	T	C	.	.	MAF_INRAE=6.667;MAF_USDA=2.459
NC_035097.1	19480113	.	C	T	.	.	MAF_INRAE=9.167;MAF_USDA=20.588
NC_035097.1	19480149	.	G	T	.	.	MAF_USDA=5.932
NC_035097.1	19480191	.	C	T	.	.	MAF_INRAE=7.595;MAF_USDA=7.927
NC_035097.1	19480192	.	C	T	.	.	MAF_INRAE=3.333;MAF_USDA=7.927
NC_035097.1	19480194	.	C	A	.	.	MAF_INRAE=12.658;MAF_USDA=13.415
NC_035097.1	19480195	.	G	A	.	.	MAF_USDA=5.932
NC_035097.1	19480258	.	A	T	.	.	MAF_USDA=1.695
NC_035097.1	19480420	.	A	G	.	.	MAF_USDA=15.217
NC_035097.1	19480421	.	G	A	.	.	MAF_INRAE=5.263;MAF_USDA=12.805
NC_035097.1	19480423	.	T	A	.	.	MAF_USDA=2.542
NC_035097.1	19480520	.	T	C	.	.	MAF_USDA=1.639
NC_035097.1	19480521	.	G	A	.	.	MAF_INRAE=7.595;MAF_USDA=7.059
NC_035097.1	19480550	.	T	G	.	.	MAF_INRAE=5.263;MAF_USDA=7.059
NC_035097.1	19480552	.	A	C	.	.	MAF_INRAE=3.333
NC_035097.1	19480553	.	T	C	.	.	MAF_USDA=1.639
NC_035097.1	19480576	.	C	T	.	.	MAF_USDA=1.639
NC_035097.1	19480592	.	C	T	.	.	MAF_USDA=1.639
NC_035097.1	19480595	.	A	T	.	.	MAF_USDA=1.639
NC_035097.1	19480597	.	A	T	.	.	MAF_INRAE=48.734;MAF_USDA=17.059
NC_035097.1	19480601	.	C	T	.	.	MAF_INRAE=44.167;MAF_USDA=7.647
NC_035097.1	19480620	.	G	T	.	.	MAF_USDA=2.459
NC_035097.1	19480624	.	C	A	.	.	MAF_INRAE=41.772;MAF_USDA=6.557
NC_035097.1	19480634	.	A	T	.	.	MAF_INRAE=41.772;MAF_USDA=6.557
NC_035097.1	19480755	.	T	A	.	.	MAF_INRAE=12.025;MAF_USDA=12.353
NC_035097.1	19480891	.	C	T	.	.	MAF_INRAE=5.263;MAF_USDA=6.25
NC_035097.1	19481019	.	T	G	.	.	MAF_USDA=1.639
NC_035097.1	19481091	.	G	T	.	.	MAF_USDA=3.279
NC_035097.1	19481108	.	C	A	.	.	MAF_USDA=1.639
NC_035097.1	19481181	.	C	T	.	.	MAF_INRAE=12.025
NC_035097.1	19481218	.	G	A	.	.	MAF_USDA=14.706
NC_035097.1	19481378	.	C	A	.	.	MAF_USDA=3.279
NC_035097.1	19481383	.	G	A	.	.	MAF_INRAE=1.667
NC_035097.1	19481427	.	G	A	.	.	MAF_INRAE=6.962;MAF_USDA=5.882
NC_035097.1	19481503	.	T	C	.	.	MAF_USDA=2.083
NC_035097.1	19481521	.	T	C	.	.	MAF_INRAE=36.842
NC_035097.1	19481560	.	A	G	.	.	MAF_USDA=37.5
NC_035097.1	19482201	.	T	A	.	.	MAF_USDA=18.75
NC_035097.1	19482432	.	G	A	.	.	MAF_INRAE=36.842;MAF_USDA=2.083
NC_035097.1	19482433	.	T	C	.	.	MAF_USDA=35.882
NC_035097.1	19482470	.	G	T	.	.	MAF_USDA=8.333
NC_035097.1	19482587	.	G	C	.	.	MAF_USDA=1.639
NC_035097.1	19482940	.	A	G	.	.	MAF_INRAE=11.392;MAF_USDA=12.353
NC_035097.1	19483057	.	C	A	.	.	MAF_USDA=12.353
NC_035097.1	19483297	.	T	A	.	.	MAF_INRAE=3.333;MAF_USDA=12.353
NC_035097.1	19483321	.	G	A	.	.	MAF_INRAE=5.263
NC_035097.1	19483406	.	G	A	.	.	MAF_USDA=15.882
NC_035097.1	19483443	.	G	T	.	.	MAF_INRAE=3.333;MAF_USDA=8.235
NC_035097.1	19483447	.	C	T	.	.	MAF_USDA=4.918
NC_035097.1	19483478	.	G	A	.	.	MAF_INRAE=3.333;MAF_USDA=12.5
NC_035097.1	19483514	.	T	C	.	.	MAF_INRAE=4.167;MAF_USDA=8.333
NC_035097.1	19483586	.	G	A	.	.	MAF_INRAE=6.329;MAF_USDA=22.917
NC_035097.1	19483587	.	A	T	.	.	MAF_INRAE=22.785;MAF_USDA=15.476
NC_035097.1	19486174	.	A	G	.	.	MAF_USDA=1.639
NC_035097.1	19486263	.	A	G	.	.	MAF_INRAE=36.842
NC_035097.1	19486300	.	A	T	.	.	MAF_USDA=1.639
NC_035097.1	19486392	.	G	A	.	.	MAF_INRAE=15.789
NC_035097.1	19486395	.	T	A	.	.	MAF_USDA=4.098
NC_035097.1	19486441	.	C	T	.	.	MAF_INRAE=41.139
NC_035097.1	19486456	.	C	T	.	.	MAF_USDA=1.639
NC_035097.1	19486577	.	T	C	.	.	MAF_INRAE=12.025;MAF_USDA=12.353
NC_035097.1	19486628	.	G	A	.	.	MAF_INRAE=12.658;MAF_USDA=12.353
NC_035097.1	19486651	.	C	A	.	.	MAF_USDA=1.639
NC_035097.1	19486699	.	C	T	.	.	MAF_USDA=4.167
NC_035097.1	19486700	.	A	G	.	.	MAF_USDA=4.167
NC_035097.1	19486705	.	T	A	.	.	MAF_USDA=4.167
NC_035097.1	19486792	.	A	T	.	.	MAF_INRAE=12.025;MAF_USDA=12.353
NC_035097.1	19486810	.	C	A	.	.	MAF_INRAE=5.263;MAF_USDA=2.459
NC_035097.1	19486811	.	C	A	.	.	MAF_USDA=2.459
NC_035097.1	19486889	.	C	T	.	.	MAF_USDA=4.706
NC_035097.1	19486931	.	C	A	.	.	MAF_USDA=1.639
NC_035097.1	19487152	.	C	G	.	.	MAF_USDA=1.639
NC_035097.1	19487180	.	G	A	.	.	MAF_INRAE=6.667
NC_035097.1	19487282	.	A	G	.	.	MAF_INRAE=5.063;MAF_USDA=10.588
NC_035097.1	19487328	.	C	T	.	.	MAF_INRAE=5.263;MAF_USDA=6.25
NC_035097.1	19487334	.	C	T	.	.	MAF_INRAE=11.392;MAF_USDA=12.941
NC_035097.1	19487352	.	C	A	.	.	MAF_INRAE=3.333;MAF_USDA=7.059
NC_035097.1	19487379	.	T	G	.	.	MAF_USDA=1.639
NC_035097.1	19487398	.	C	A	.	.	MAF_INRAE=12.025;MAF_USDA=13.529
NC_035097.1	19487399	.	T	G	.	.	MAF_INRAE=14.167;MAF_USDA=12.353
NC_035097.1	19487434	.	T	G	.	.	MAF_INRAE=3.333;MAF_USDA=15.882
NC_035097.1	19487498	.	G	T	.	.	MAF_INRAE=11.392;MAF_USDA=12.5
NC_035097.1	19487509	.	A	T	.	.	MAF_USDA=1.639
NC_035097.1	19487579	.	A	C	.	.	MAF_INRAE=9.167;MAF_USDA=24.706
NC_035097.1	19487592	.	C	T	.	.	MAF_INRAE=6.667
NC_035097.1	19487727	.	A	C	.	.	MAF_USDA=3.279
NC_035097.1	19487731	.	T	G	.	.	MAF_INRAE=9.167
NC_035097.1	19487758	.	G	T	.	.	MAF_INRAE=12.025;MAF_USDA=12.353
NC_035097.1	19487842	.	C	A	.	.	MAF_USDA=3.279
NC_035097.1	19487994	.	A	C	.	.	MAF_USDA=4.706
NC_035097.1	19488000	.	C	T	.	.	MAF_INRAE=11.392;MAF_USDA=12.941
NC_035097.1	19488063	.	C	A	.	.	MAF_INRAE=5.263;MAF_USDA=10.0
NC_035097.1	19488064	.	G	T	.	.	MAF_USDA=10.0
NC_035097.1	19488200	.	C	T	.	.	MAF_INRAE=5.833;MAF_USDA=8.235
NC_035097.1	19488220	.	C	T	.	.	MAF_USDA=1.639
NC_035097.1	19488224	.	C	A	.	.	MAF_USDA=1.639
NC_035097.1	19488235	.	A	C	.	.	MAF_USDA=4.918
NC_035097.1	19488237	.	T	A	.	.	MAF_INRAE=5.063;MAF_USDA=6.471
NC_035097.1	19488378	.	C	T	.	.	MAF_INRAE=16.456;MAF_USDA=25.882
NC_035097.1	19488430	.	G	T	.	.	MAF_USDA=5.738
NC_035097.1	19488454	.	C	T	.	.	MAF_INRAE=11.392;MAF_USDA=12.353
NC_035097.1	19488474	.	T	C	.	.	MAF_USDA=4.098
NC_035097.1	19488551	.	T	A	.	.	MAF_USDA=1.639
NC_035097.1	19488571	.	C	T	.	.	MAF_INRAE=7.5;MAF_USDA=2.459
NC_035097.1	19488593	.	A	G	.	.	MAF_USDA=10.417
NC_035097.1	19488620	.	G	T	.	.	MAF_USDA=1.639
NC_035097.1	19488697	.	G	A	.	.	MAF_INRAE=5.263;MAF_USDA=1.639
NC_035097.1	19488729	.	C	T	.	.	MAF_INRAE=5.263;MAF_USDA=6.25
NC_035097.1	19488763	.	C	T	.	.	MAF_INRAE=12.025;MAF_USDA=12.353
NC_035097.1	19488767	.	C	A	.	.	MAF_INRAE=43.038;MAF_USDA=20.833
NC_035097.1	19488890	.	G	A	.	.	MAF_INRAE=12.025;MAF_USDA=12.353
NC_035097.1	19488939	.	G	T	.	.	MAF_INRAE=12.025;MAF_USDA=12.353
NC_035097.1	19489094	.	A	T	.	.	MAF_INRAE=12.025;MAF_USDA=12.353
NC_035097.1	19489177	.	T	A	.	.	MAF_INRAE=2.532
NC_035097.1	19489355	.	C	A	.	.	MAF_USDA=1.639
NC_035097.1	19489356	.	G	A	.	.	MAF_USDA=2.459
NC_035097.1	19489458	.	C	A	.	.	MAF_INRAE=12.025;MAF_USDA=10.588
NC_035097.1	19489481	.	C	A	.	.	MAF_USDA=1.639
NC_035097.1	19489496	.	G	A	.	.	MAF_USDA=4.098
NC_035097.1	19489554	.	A	G	.	.	MAF_INRAE=2.632
NC_035097.1	19489624	.	A	T	.	.	MAF_INRAE=1.667
NC_035097.1	19489741	.	T	G	.	.	MAF_INRAE=5.263;MAF_USDA=1.639
NC_035097.1	19490007	.	ATTTTTTTTTT	ATTTTTTTTTA	.	.	MAF_USDA=6.25
NC_035097.1	19490088	.	T	G	.	.	MAF_USDA=1.639
NC_035097.1	19490118	.	A	C	.	.	MAF_INRAE=12.025;MAF_USDA=12.353
NC_035097.1	19490208	.	T	C	.	.	MAF_INRAE=49.367
NC_035097.1	19490263	.	G	T	.	.	MAF_INRAE=9.167;MAF_USDA=8.824
NC_035097.1	19490282	.	T	G	.	.	MAF_INRAE=20.0;MAF_USDA=2.941
NC_035097.1	19490310	.	C	A	.	.	MAF_USDA=4.167
NC_035097.1	19490369	.	A	G	.	.	MAF_USDA=10.417
NC_035097.1	19490404	.	T	A	.	.	MAF_INRAE=10.759;MAF_USDA=25.0
NC_035097.1	19490406	.	C	A	.	.	MAF_INRAE=4.167;MAF_USDA=25.0
NC_035097.1	19490467	.	C	T	.	.	MAF_INRAE=10.0;MAF_USDA=15.294
NC_035097.1	19490506	.	G	A	.	.	MAF_USDA=1.639
NC_035097.1	19490634	.	C	T	.	.	MAF_INRAE=5.0;MAF_USDA=7.059
NC_035097.1	19490680	.	C	T	.	.	MAF_INRAE=12.025;MAF_USDA=12.353
NC_035097.1	19490742	.	T	C	.	.	MAF_USDA=1.639
NC_035097.1	19490823	.	T	C	.	.	MAF_INRAE=5.263;MAF_USDA=5.294
NC_035097.1	19490824	.	C	T	.	.	MAF_USDA=5.294
NC_035097.1	19490944	.	A	C	.	.	MAF_INRAE=5.263;MAF_USDA=7.647
NC_035097.1	19490964	.	G	A	.	.	MAF_INRAE=37.975;MAF_USDA=17.647
NC_035097.1	19491056	.	T	A	.	.	MAF_USDA=1.667
NC_035097.1	19491179	.	C	G	.	.	MAF_INRAE=1.667
NC_035097.1	19491196	.	T	C	.	.	MAF_INRAE=9.167
NC_035097.1	19491243	.	C	A	.	.	MAF_INRAE=22.785;MAF_USDA=45.294
NC_035097.1	19491353	.	C	T	.	.	MAF_USDA=1.639
NC_035097.1	19491372	.	G	A	.	.	MAF_INRAE=22.152;MAF_USDA=41.765
NC_035097.1	19491427	.	C	A	.	.	MAF_USDA=8.333
NC_035097.1	19491429	.	C	T	.	.	MAF_INRAE=11.392;MAF_USDA=11.765
NC_035097.1	19491663	.	G	A	.	.	MAF_USDA=6.557
NC_035097.1	19491728	.	G	A	.	.	MAF_INRAE=41.139;MAF_USDA=2.459
NC_035097.1	19491821	.	A	C	.	.	MAF_USDA=6.557
NC_035097.1	19491846	.	G	A	.	.	MAF_USDA=6.557
NC_035097.1	19491861	.	C	A	.	.	MAF_USDA=5.738
NC_035097.1	19491921	.	A	G	.	.	MAF_USDA=1.639
NC_035097.1	19491953	.	T	G	.	.	MAF_USDA=5.738
NC_035097.1	19492051	.	A	T	.	.	MAF_USDA=1.639
NC_035097.1	19492083	.	A	C	.	.	MAF_USDA=1.639
NC_035097.1	19492140	.	G	A	.	.	MAF_INRAE=41.139;MAF_USDA=1.639
NC_035097.1	19492150	.	G	A	.	.	MAF_USDA=3.529
NC_035097.1	19492188	.	A	T	.	.	MAF_INRAE=12.025;MAF_USDA=12.941
NC_035097.1	19492209	.	T	A	.	.	MAF_INRAE=23.418;MAF_USDA=26.19
NC_035097.1	19492219	.	A	G	.	.	MAF_USDA=6.557
NC_035097.1	19492298	.	C	T	.	.	MAF_USDA=6.557
NC_035097.1	19492333	.	G	A	.	.	MAF_USDA=9.412
NC_035097.1	19492457	.	T	G	.	.	MAF_INRAE=41.139
NC_035097.1	19492468	.	A	G	.	.	MAF_USDA=1.639
NC_035097.1	19492476	.	T	A	.	.	MAF_USDA=6.557
NC_035097.1	19492488	.	T	C	.	.	MAF_USDA=6.557
NC_035097.1	19492490	.	T	A	.	.	MAF_USDA=6.557
NC_035097.1	19492535	.	T	A	.	.	MAF_INRAE=41.139
NC_035097.1	19492558	.	G	A	.	.	MAF_INRAE=17.722;MAF_USDA=29.167
NC_035097.1	19492614	.	A	G	.	.	MAF_USDA=1.639
NC_035097.1	19492636	.	T	A	.	.	MAF_INRAE=4.167;MAF_USDA=21.176
NC_035097.1	19492700	.	C	T	.	.	MAF_USDA=1.639
NC_035097.1	19492708	.	G	T	.	.	MAF_USDA=4.918
NC_035097.1	19492741	.	C	T	.	.	MAF_USDA=3.529
NC_035097.1	19492752	.	C	A	.	.	MAF_USDA=4.918
NC_035097.1	19492779	.	G	A	.	.	MAF_INRAE=11.392;MAF_USDA=12.353
NC_035097.1	19492832	.	C	T	.	.	MAF_INRAE=5.063
NC_035097.1	19492839	.	A	T	.	.	MAF_USDA=4.118
NC_035097.1	19492848	.	A	T	.	.	MAF_USDA=2.941
NC_035097.1	19492849	.	C	T	.	.	MAF_USDA=2.941
NC_035097.1	19492979	.	C	G	.	.	MAF_INRAE=13.291;MAF_USDA=12.353
NC_035097.1	19492995	.	C	G	.	.	MAF_INRAE=43.671;MAF_USDA=27.647
NC_035097.1	19493023	.	C	T	.	.	MAF_USDA=1.639
NC_035097.1	19493171	.	C	T	.	.	MAF_USDA=1.639
NC_035097.1	19493205	.	G	A	.	.	MAF_USDA=5.738
NC_035097.1	19493243	.	G	A	.	.	MAF_USDA=5.738
NC_035097.1	19493301	.	C	A	.	.	MAF_USDA=4.706
NC_035097.1	19493325	.	A	G	.	.	MAF_INRAE=3.333;MAF_USDA=7.059
NC_035097.1	19493332	.	G	A	.	.	MAF_USDA=1.639
NC_035097.1	19493341	.	C	T	.	.	MAF_USDA=3.529
NC_035097.1	19493463	.	C	T	.	.	MAF_USDA=4.918
NC_035097.1	19493649	.	G	A	.	.	MAF_USDA=7.647
NC_035097.1	19493650	.	A	G	.	.	MAF_INRAE=45.57;MAF_USDA=20.588
NC_035097.1	19493715	.	C	T	.	.	MAF_USDA=2.353
NC_035097.1	19493735	.	A	G	.	.	MAF_INRAE=3.333;MAF_USDA=6.471
NC_035097.1	19493806	.	G	A	.	.	MAF_USDA=3.529
NC_035097.1	19493864	.	T	G	.	.	MAF_USDA=4.918
NC_035097.1	19493869	.	G	A	.	.	MAF_USDA=5.738
NC_035097.1	19493916	.	G	A	.	.	MAF_INRAE=1.667
NC_035097.1	19493976	.	G	T	.	.	MAF_INRAE=5.263;MAF_USDA=18.75
NC_035097.1	19494018	.	G	A	.	.	MAF_USDA=1.639
NC_035097.1	19494051	.	AAGACAG	AAGACAA	.	.	MAF_USDA=4.167
NC_035097.1	19494082	.	C	T	.	.	MAF_USDA=1.639
NC_035097.1	19494108	.	G	A	.	.	MAF_USDA=1.639
NC_035097.1	19494441	.	C	T	.	.	MAF_USDA=4.118
NC_035097.1	19494455	.	G	T	.	.	MAF_INRAE=5.063
NC_035097.1	19494497	.	G	T	.	.	MAF_INRAE=5.063;MAF_USDA=10.588
NC_035097.1	19494498	.	C	T	.	.	MAF_INRAE=30.0;MAF_USDA=21.176
NC_035097.1	19494540	.	T	C	.	.	MAF_USDA=7.377
NC_035097.1	19494573	.	C	T	.	.	MAF_INRAE=5.696;MAF_USDA=4.118
NC_035097.1	19494588	.	A	C	.	.	MAF_INRAE=17.722;MAF_USDA=25.294
NC_035097.1	19494621	.	C	A	.	.	MAF_USDA=3.279
NC_035097.1	19494635	.	T	G	.	.	MAF_INRAE=30.0;MAF_USDA=8.824
NC_035097.1	19494648	.	C	T	.	.	MAF_USDA=3.529
NC_035097.1	19494662	.	G	A	.	.	MAF_USDA=2.459
NC_035097.1	19494700	.	G	A	.	.	MAF_INRAE=5.263;MAF_USDA=1.639
NC_035097.1	19494721	.	C	T	.	.	MAF_USDA=3.279
NC_035097.1	19494739	.	C	A	.	.	MAF_USDA=3.529
NC_035097.1	19494806	.	G	T	.	.	MAF_INRAE=12.025;MAF_USDA=8.235
NC_035097.1	19494823	.	G	A	.	.	MAF_USDA=4.118
NC_035097.1	19494863	.	A	C	.	.	MAF_USDA=3.529
NC_035097.1	19494874	.	A	T	.	.	MAF_USDA=9.412
NC_035097.1	19494943	.	G	A	.	.	MAF_USDA=4.098
NC_035097.1	19494957	.	A	C	.	.	MAF_INRAE=44.304;MAF_USDA=24.118
NC_035097.1	19494960	.	T	C	.	.	MAF_INRAE=3.333;MAF_USDA=15.294
NC_035097.1	19494990	.	T	A	.	.	MAF_USDA=2.353
NC_035097.1	19495042	.	C	A	.	.	MAF_INRAE=43.038;MAF_USDA=24.118
NC_035097.1	19495056	.	C	A	.	.	MAF_USDA=5.294
NC_035097.1	19495265	.	C	G	.	.	MAF_INRAE=5.833;MAF_USDA=2.941
NC_035097.1	19495272	.	A	T	.	.	MAF_USDA=3.279
NC_035097.1	19495388	.	G	A	.	.	MAF_USDA=4.098
NC_035097.1	19495441	.	A	G	.	.	MAF_INRAE=46.667;MAF_USDA=8.333
NC_035097.1	19495630	.	G	A	.	.	MAF_USDA=2.459
NC_035097.1	19495660	.	G	A	.	.	MAF_INRAE=3.333;MAF_USDA=9.524
NC_035097.1	19495787	.	A	G	.	.	MAF_USDA=4.706
NC_035097.1	19495812	.	A	T	.	.	MAF_USDA=1.639
NC_035097.1	19495849	.	G	T	.	.	MAF_USDA=2.459
NC_035097.1	19495954	.	C	A	.	.	MAF_USDA=8.333
NC_035097.1	19496007	.	A	G	.	.	MAF_USDA=3.279
NC_035097.1	19496105	.	T	C	.	.	MAF_USDA=5.0
NC_035097.1	19496117	.	G	A	.	.	MAF_USDA=10.0
NC_035097.1	19496140	.	A	G	.	.	MAF_INRAE=30.38;MAF_USDA=29.167
NC_035097.1	19496153	.	C	T	.	.	MAF_INRAE=6.962;MAF_USDA=8.235
NC_035097.1	19496591	.	C	T	.	.	MAF_INRAE=44.937;MAF_USDA=18.235
NC_035097.1	19496603	.	G	C	.	.	MAF_USDA=2.459
NC_035097.1	19496651	.	G	T	.	.	MAF_USDA=1.639
NC_035097.1	19496686	.	G	A	.	.	MAF_USDA=2.941
NC_035097.1	19496732	.	C	A	.	.	MAF_INRAE=2.5;MAF_USDA=17.059
NC_035097.1	19496734	.	T	C	.	.	MAF_INRAE=13.291;MAF_USDA=37.647
NC_035097.1	19496863	.	CTGT	CTGG	.	.	MAF_USDA=50.0
NC_035097.1	19496892	.	C	T	.	.	MAF_INRAE=5.263;MAF_USDA=6.548
NC_035097.1	19496963	.	G	T	.	.	MAF_USDA=3.279
NC_035097.1	19497173	.	A	G	.	.	MAF_USDA=1.639
NC_035097.1	19497230	.	C	T	.	.	MAF_INRAE=5.263
NC_035097.1	19497391	.	A	T	.	.	MAF_USDA=1.639
NC_035097.1	19497406	.	G	T	.	.	MAF_USDA=1.639
NC_035097.1	19497517	.	A	G	.	.	MAF_USDA=41.176
NC_035097.1	19497611	.	A	C	.	.	MAF_USDA=6.25
NC_035097.1	19499305	.	C	A	.	.	MAF_USDA=12.5
NC_035097.1	19499349	.	T	C	.	.	MAF_INRAE=10.526;MAF_USDA=18.235
NC_035097.1	19499359	.	C	T	.	.	MAF_USDA=2.353
NC_035097.1	19499446	.	G	A	.	.	MAF_USDA=6.557
NC_035097.1	19499455	.	C	T	.	.	MAF_USDA=2.941
NC_035097.1	19499456	.	G	T	.	.	MAF_INRAE=11.392;MAF_USDA=12.353
NC_035097.1	19499504	.	C	T	.	.	MAF_INRAE=43.671;MAF_USDA=31.176
NC_035097.1	19499528	.	G	C	.	.	MAF_INRAE=13.291;MAF_USDA=18.235
NC_035097.1	19499532	.	A	C	.	.	MAF_INRAE=14.167;MAF_USDA=11.765
NC_035097.1	19499581	.	A	C	.	.	MAF_USDA=5.738
NC_035097.1	19499646	.	C	T	.	.	MAF_USDA=5.738
NC_035097.1	19499650	.	G	A	.	.	MAF_INRAE=12.658;MAF_USDA=11.765
NC_035097.1	19499716	.	C	T	.	.	MAF_INRAE=5.263;MAF_USDA=6.25
NC_035097.1	19499840	.	T	C	.	.	MAF_INRAE=35.0;MAF_USDA=29.412
NC_035097.1	19499854	.	G	A	.	.	MAF_INRAE=7.595;MAF_USDA=4.706
NC_035097.1	19500123	.	T	G	.	.	MAF_USDA=5.833
NC_035097.1	19500124	.	G	T	.	.	MAF_USDA=1.639
NC_035097.1	19500132	.	C	A	.	.	MAF_INRAE=5.263;MAF_USDA=7.059
NC_035097.1	19500217	.	T	A	.	.	MAF_USDA=33.333
NC_035097.1	19500409	.	G	A	.	.	MAF_USDA=2.353
NC_035097.1	19500424	.	G	A	.	.	MAF_INRAE=11.392;MAF_USDA=12.941
NC_035097.1	19500443	.	G	T	.	.	MAF_USDA=4.098
NC_035097.1	19500533	.	A	G	.	.	MAF_INRAE=13.924;MAF_USDA=14.118
NC_035097.1	19500571	.	C	A	.	.	MAF_USDA=4.098
NC_035097.1	19500572	.	T	A	.	.	MAF_USDA=3.279
NC_035097.1	19500603	.	T	C	.	.	MAF_USDA=1.639
NC_035097.1	19500660	.	T	G	.	.	MAF_INRAE=44.937;MAF_USDA=26.471
NC_035097.1	19500661	.	C	T	.	.	MAF_INRAE=44.167;MAF_USDA=26.471
NC_035097.1	19500730	.	C	A	.	.	MAF_INRAE=5.263;MAF_USDA=6.25
NC_035097.1	19500771	.	T	A	.	.	MAF_INRAE=3.333;MAF_USDA=14.118
NC_035097.1	19500836	.	T	G	.	.	MAF_INRAE=35.0;MAF_USDA=18.235
NC_035097.1	19500861	.	G	C	.	.	MAF_INRAE=43.038;MAF_USDA=25.882
NC_035097.1	19500907	.	C	T	.	.	MAF_USDA=6.557
NC_035097.1	19500919	.	C	T	.	.	MAF_USDA=1.639
NC_035097.1	19501020	.	C	T	.	.	MAF_USDA=1.639
NC_035097.1	19501036	.	G	A	.	.	MAF_INRAE=5.263;MAF_USDA=6.25
NC_035097.1	19501056	.	G	T	.	.	MAF_USDA=3.279
NC_035097.1	19501289	.	A	C	.	.	MAF_INRAE=11.392;MAF_USDA=12.353
NC_035097.1	19501333	.	C	A	.	.	MAF_USDA=1.639
NC_035097.1	19501412	.	C	A	.	.	MAF_USDA=2.353
NC_035097.1	19501448	.	G	A	.	.	MAF_USDA=2.083
NC_035097.1	19501520	.	C	T	.	.	MAF_USDA=3.529
NC_035097.1	19501563	.	C	T	.	.	MAF_INRAE=3.333;MAF_USDA=12.353
NC_035097.1	19501594	.	A	T	.	.	MAF_INRAE=28.333;MAF_USDA=12.5
NC_035097.1	19501621	.	A	T	.	.	MAF_INRAE=28.333;MAF_USDA=12.5
NC_035097.1	19501651	.	C	A	.	.	MAF_USDA=4.098
NC_035097.1	19501716	.	A	T	.	.	MAF_INRAE=45.833;MAF_USDA=17.647
NC_035097.1	19501744	.	G	C	.	.	MAF_INRAE=5.833;MAF_USDA=2.941
NC_035097.1	19501807	.	G	A	.	.	MAF_USDA=5.294
NC_035097.1	19501819	.	T	G	.	.	MAF_USDA=4.167
NC_035097.1	19501848	.	G	A	.	.	MAF_USDA=1.639
NC_035097.1	19501855	.	C	T	.	.	MAF_INRAE=14.167;MAF_USDA=12.941
NC_035097.1	19501915	.	G	T	.	.	MAF_USDA=1.639
NC_035097.1	19502031	.	C	T	.	.	MAF_USDA=2.459
NC_035097.1	19502189	.	C	A	.	.	MAF_USDA=1.639
NC_035097.1	19502219	.	T	C	.	.	MAF_INRAE=35.833;MAF_USDA=19.412
NC_035097.1	19502224	.	G	A	.	.	MAF_INRAE=3.333;MAF_USDA=20.0
NC_035097.1	19502294	.	A	G	.	.	MAF_USDA=1.639
NC_035097.1	19502325	.	T	A	.	.	MAF_INRAE=5.263;MAF_USDA=6.25
NC_035097.1	19502333	.	A	T	.	.	MAF_INRAE=5.263;MAF_USDA=6.25
NC_035097.1	19502370	.	G	A	.	.	MAF_USDA=4.918
NC_035097.1	19502476	.	C	A	.	.	MAF_INRAE=11.392;MAF_USDA=12.353
NC_035097.1	19502517	.	C	A	.	.	MAF_INRAE=11.392;MAF_USDA=12.353
NC_035097.1	19502536	.	C	T	.	.	MAF_INRAE=11.392;MAF_USDA=22.917
NC_035097.1	19502590	.	T	G	.	.	MAF_INRAE=5.263;MAF_USDA=6.471
NC_035097.1	19502603	.	G	T	.	.	MAF_USDA=4.918
NC_035097.1	19502653	.	T	G	.	.	MAF_USDA=2.083
NC_035097.1	19502665	.	C	A	.	.	MAF_USDA=5.738
NC_035097.1	19502749	.	A	G	.	.	MAF_INRAE=12.025;MAF_USDA=11.765
NC_035097.1	19502755	.	A	G	.	.	MAF_INRAE=12.025;MAF_USDA=12.353
NC_035097.1	19502791	.	T	C	.	.	MAF_INRAE=2.532
NC_035097.1	19502804	.	T	C	.	.	MAF_USDA=4.098
NC_035097.1	19502961	.	C	T	.	.	MAF_INRAE=11.392;MAF_USDA=12.941
NC_035097.1	19503043	.	G	T	.	.	MAF_INRAE=11.392;MAF_USDA=13.529
NC_035097.1	19503058	.	G	C	.	.	MAF_INRAE=3.333;MAF_USDA=14.118
NC_035097.1	19503091	.	T	A	.	.	MAF_USDA=3.279
NC_035097.1	19503123	.	T	C	.	.	MAF_INRAE=26.316;MAF_USDA=7.377
NC_035097.1	19503143	.	G	C	.	.	MAF_INRAE=5.263;MAF_USDA=4.706
NC_035097.1	19503146	.	A	T	.	.	MAF_USDA=5.882
NC_035097.1	19503195	.	G	A	.	.	MAF_USDA=1.639
NC_035097.1	19503263	.	C	T	.	.	MAF_USDA=5.738
NC_035097.1	19503273	.	C	T	.	.	MAF_USDA=3.279
NC_035097.1	19503379	.	C	T	.	.	MAF_USDA=5.882
NC_035097.1	19503380	.	G	A	.	.	MAF_USDA=4.918
NC_035097.1	19503453	.	G	T	.	.	MAF_INRAE=6.667
NC_035097.1	19503472	.	C	T	.	.	MAF_INRAE=5.263;MAF_USDA=6.25
NC_035097.1	19503653	.	C	A	.	.	MAF_INRAE=26.316;MAF_USDA=10.0
NC_035097.1	19503708	.	A	G	.	.	MAF_USDA=3.529
NC_035097.1	19503712	.	G	C	.	.	MAF_USDA=3.529
NC_035097.1	19503771	.	G	T	.	.	MAF_USDA=5.738
NC_035097.1	19503857	.	G	A	.	.	MAF_USDA=1.639
NC_035097.1	19503957	.	A	G	.	.	MAF_USDA=2.459
NC_035097.1	19504029	.	C	T	.	.	MAF_INRAE=43.671;MAF_USDA=27.059
NC_035097.1	19504160	.	G	A	.	.	MAF_USDA=4.167
NC_035097.1	19504189	.	G	A	.	.	MAF_USDA=8.333
NC_035097.1	19504190	.	T	A	.	.	MAF_USDA=8.333
NC_035097.1	19504192	.	T	A	.	.	MAF_INRAE=44.167;MAF_USDA=8.333
NC_035097.1	19504193	.	G	A	.	.	MAF_USDA=3.529
NC_035097.1	19504206	.	G	T	.	.	MAF_USDA=2.083
NC_035097.1	19504217	.	T	C	.	.	MAF_INRAE=11.392;MAF_USDA=12.353
NC_035097.1	19504218	.	G	T	.	.	MAF_INRAE=13.333;MAF_USDA=12.353
NC_035097.1	19504228	.	G	T	.	.	MAF_INRAE=3.333;MAF_USDA=8.824
NC_035097.1	19504448	.	A	G	.	.	MAF_USDA=29.167
NC_035097.1	19504484	.	A	G	.	.	MAF_USDA=1.639
NC_035097.1	19504488	.	C	A	.	.	MAF_USDA=5.833
NC_035097.1	19504498	.	A	G	.	.	MAF_USDA=18.852
NC_035097.1	19505316	.	T	G	.	.	MAF_INRAE=10.759
NC_035097.1	19505350	.	T	C	.	.	MAF_INRAE=43.038
NC_035097.1	19505360	.	T	A	.	.	MAF_USDA=1.639
NC_035097.1	19505361	.	C	A	.	.	MAF_USDA=1.639
NC_035097.1	19505479	.	A	T	.	.	MAF_INRAE=12.025
NC_035097.1	19505517	.	A	C,G	.	.	MAF_INRAE=5.263;MAF_USDA=2.459
NC_035097.1	19505552	.	G	A	.	.	MAF_INRAE=5.263;MAF_USDA=9.412
NC_035097.1	19505637	.	G	T	.	.	MAF_USDA=1.639
NC_035097.1	19505673	.	T	C	.	.	MAF_USDA=2.459
NC_035097.1	19505747	.	C	G	.	.	MAF_USDA=1.639
NC_035097.1	19505768	.	G	C	.	.	MAF_USDA=6.557
NC_035097.1	19505773	.	G	C	.	.	MAF_INRAE=12.658;MAF_USDA=11.765
NC_035097.1	19505954	.	A	G	.	.	MAF_INRAE=5.263;MAF_USDA=8.333
NC_035097.1	19505956	.	T	A	.	.	MAF_USDA=5.294
NC_035097.1	19506009	.	T	G	.	.	MAF_INRAE=38.333;MAF_USDA=43.529
NC_035097.1	19506054	.	A	T	.	.	MAF_USDA=3.279
NC_035097.1	19506100	.	T	C	.	.	MAF_INRAE=39.167;MAF_USDA=42.941
NC_035097.1	19506104	.	C	G	.	.	MAF_INRAE=20.0;MAF_USDA=1.639
NC_035097.1	19506107	.	C	A	.	.	MAF_INRAE=20.0
NC_035097.1	19506162	.	G	A	.	.	MAF_INRAE=12.025;MAF_USDA=12.353
NC_035097.1	19506234	.	T	G	.	.	MAF_USDA=4.918
NC_035097.1	19506334	.	C	A	.	.	MAF_INRAE=5.263;MAF_USDA=8.824
NC_035097.1	19506337	.	A	T	.	.	MAF_USDA=4.918
NC_035097.1	19506458	.	A	C	.	.	MAF_INRAE=12.658;MAF_USDA=13.529
NC_035097.1	19506482	.	C	A	.	.	MAF_USDA=10.417
NC_035097.1	19506519	.	G	A	.	.	MAF_INRAE=44.937;MAF_USDA=21.176
NC_035097.1	19506542	.	C	T	.	.	MAF_USDA=1.639
NC_035097.1	19506613	.	G	A	.	.	MAF_INRAE=12.025;MAF_USDA=12.353
NC_035097.1	19506803	.	C	T	.	.	MAF_INRAE=6.667
NC_035097.1	19506849	.	C	A	.	.	MAF_USDA=2.459
NC_035097.1	19506927	.	C	T	.	.	MAF_USDA=1.639
NC_035097.1	19506934	.	G	A	.	.	MAF_INRAE=5.263;MAF_USDA=6.25
NC_035097.1	19506978	.	G	A	.	.	MAF_USDA=2.459
NC_035097.1	19507025	.	C	T	.	.	MAF_USDA=5.738
NC_035097.1	19507047	.	A	T	.	.	MAF_USDA=4.918
NC_035097.1	19507098	.	T	A	.	.	MAF_USDA=1.639
NC_035097.1	19507332	.	C	T	.	.	MAF_USDA=4.098
NC_035097.1	19507379	.	C	G	.	.	MAF_USDA=5.738
NC_035097.1	19507391	.	C	T	.	.	MAF_USDA=4.918
NC_035097.1	19507444	.	C	A	.	.	MAF_INRAE=12.658;MAF_USDA=17.059
NC_035097.1	19507473	.	G	A	.	.	MAF_INRAE=29.167;MAF_USDA=12.5
NC_035097.1	19507475	.	C	T	.	.	MAF_USDA=1.639
NC_035097.1	19507491	.	C	A	.	.	MAF_USDA=10.0
NC_035097.1	19507493	.	C	G	.	.	MAF_INRAE=38.333;MAF_USDA=47.647
NC_035097.1	19507502	.	C	T	.	.	MAF_INRAE=13.924;MAF_USDA=18.824
NC_035097.1	19507584	.	C	T	.	.	MAF_INRAE=44.937;MAF_USDA=21.176
NC_035097.1	19507682	.	A	G	.	.	MAF_INRAE=6.962;MAF_USDA=4.098
NC_035097.1	19507779	.	A	C	.	.	MAF_INRAE=5.0
NC_035097.1	19507955	.	C	T	.	.	MAF_INRAE=5.263;MAF_USDA=5.738
NC_035097.1	19508047	.	C	T	.	.	MAF_USDA=1.639
NC_035097.1	19508057	.	T	G	.	.	MAF_INRAE=41.772;MAF_USDA=41.765
NC_035097.1	19508066	.	G	A	.	.	MAF_INRAE=3.333;MAF_USDA=7.059
NC_035097.1	19508080	.	T	C	.	.	MAF_INRAE=12.658;MAF_USDA=20.0
NC_035097.1	19508119	.	A	G	.	.	MAF_INRAE=3.333;MAF_USDA=25.294
NC_035097.1	19508174	.	C	T	.	.	MAF_USDA=6.471
NC_035097.1	19508179	.	T	G	.	.	MAF_INRAE=5.263;MAF_USDA=4.118
NC_035097.1	19508184	.	C	G	.	.	MAF_USDA=3.279
NC_035097.1	19508290	.	A	C	.	.	MAF_INRAE=45.833;MAF_USDA=14.706
NC_035097.1	19508332	.	G	T	.	.	MAF_INRAE=14.557;MAF_USDA=49.412
NC_035097.1	19508342	.	G	A	.	.	MAF_INRAE=26.316;MAF_USDA=4.918
NC_035097.1	19508371	.	G	A	.	.	MAF_INRAE=5.263;MAF_USDA=5.294
NC_035097.1	19508389	.	T	G	.	.	MAF_INRAE=11.392;MAF_USDA=11.765
NC_035097.1	19508433	.	G	C	.	.	MAF_INRAE=38.333
NC_035097.1	19508473	.	A	C	.	.	MAF_USDA=5.738
NC_035097.1	19508477	.	A	T	.	.	MAF_USDA=6.557
NC_035097.1	19508530	.	C	A	.	.	MAF_USDA=2.459
NC_035097.1	19508651	.	C	T	.	.	MAF_INRAE=5.263;MAF_USDA=10.656
NC_035097.1	19508680	.	A	T	.	.	MAF_USDA=1.639
NC_035097.1	19508766	.	C	T	.	.	MAF_INRAE=3.333;MAF_USDA=12.353
NC_035097.1	19509010	.	C	T	.	.	MAF_USDA=1.639
NC_035097.1	19509011	.	G	A	.	.	MAF_USDA=8.333
NC_035097.1	19509019	.	C	T	.	.	MAF_USDA=1.639
NC_035097.1	19509020	.	A	G	.	.	MAF_INRAE=5.696;MAF_USDA=7.377
NC_035097.1	19509052	.	A	T	.	.	MAF_INRAE=3.333;MAF_USDA=16.471
NC_035097.1	19509059	.	T	G	.	.	MAF_INRAE=3.333;MAF_USDA=12.941
NC_035097.1	19509111	.	C	A	.	.	MAF_INRAE=44.937;MAF_USDA=14.706
NC_035097.1	19509272	.	T	C	.	.	MAF_INRAE=36.709;MAF_USDA=48.235
NC_035097.1	19509588	.	C	A	.	.	MAF_INRAE=35.0;MAF_USDA=3.279
NC_035097.1	19509656	.	A	G	.	.	MAF_USDA=1.639
NC_035097.1	19509664	.	C	T	.	.	MAF_INRAE=7.595;MAF_USDA=11.765
NC_035097.1	19509684	.	C	T	.	.	MAF_USDA=6.557
NC_035097.1	19509708	.	G	T	.	.	MAF_USDA=2.459
NC_035097.1	19509716	.	G	C	.	.	MAF_INRAE=12.658;MAF_USDA=12.353
NC_035097.1	19509742	.	T	A	.	.	MAF_INRAE=3.333;MAF_USDA=8.235
NC_035097.1	19509770	.	C	T	.	.	MAF_INRAE=5.263;MAF_USDA=5.882
NC_035097.1	19509771	.	G	A	.	.	MAF_USDA=5.738
NC_035097.1	19509785	.	A	C	.	.	MAF_USDA=1.639
NC_035097.1	19509794	.	T	C	.	.	MAF_INRAE=47.468;MAF_USDA=21.176
NC_035097.1	19509861	.	A	T	.	.	MAF_USDA=8.333
NC_035097.1	19510009	.	A	G	.	.	MAF_INRAE=19.167
NC_035097.1	19510015	.	C	G	.	.	MAF_INRAE=20.833
NC_035097.1	19510019	.	T	C	.	.	MAF_INRAE=25.833
NC_035097.1	19510021	.	C	A	.	.	MAF_INRAE=29.167;MAF_USDA=21.176
NC_035097.1	19510022	.	G	C	.	.	MAF_INRAE=30.833
NC_035097.1	19510027	.	C	T	.	.	MAF_INRAE=30.833;MAF_USDA=6.25
NC_035097.1	19510028	.	A	C	.	.	MAF_USDA=13.115
NC_035097.1	19510043	.	G	T	.	.	MAF_INRAE=35.0
NC_035097.1	19510052	.	G	A	.	.	MAF_INRAE=37.5;MAF_USDA=2.083
NC_035097.1	19510088	.	T	A	.	.	MAF_INRAE=40.0
NC_035097.1	19510104	.	A	T	.	.	MAF_INRAE=44.167
NC_035097.1	19510111	.	C	T	.	.	MAF_INRAE=7.5
NC_035097.1	19510115	.	C	T	.	.	MAF_INRAE=2.632
NC_035097.1	19510130	.	A	G	.	.	MAF_INRAE=38.333
NC_035097.1	19510152	.	A	G	.	.	MAF_INRAE=10.833
NC_035097.1	19510190	.	T	A	.	.	MAF_INRAE=3.333
NC_035097.1	19510627	.	C	T	.	.	MAF_USDA=2.459
NC_035097.1	19510691	.	C	T	.	.	MAF_USDA=2.083
NC_035097.1	19510713	.	C	T	.	.	MAF_USDA=4.167
NC_035097.1	19510791	.	T	G	.	.	MAF_USDA=4.268
NC_035097.1	19512202	.	G	A	.	.	MAF_USDA=14.706
NC_035097.1	19512229	.	T	C	.	.	MAF_USDA=1.639
NC_035097.1	19512301	.	G	A	.	.	MAF_USDA=6.557
NC_035097.1	19512322	.	C	T	.	.	MAF_INRAE=5.263
NC_035097.1	19512326	.	T	C	.	.	MAF_USDA=34.706
NC_035097.1	19512393	.	C	A	.	.	MAF_USDA=29.167
NC_035097.1	19512430	.	T	G	.	.	MAF_USDA=1.639
NC_035097.1	19512431	.	C	A	.	.	MAF_USDA=7.377
NC_035097.1	19512463	.	G	T	.	.	MAF_USDA=1.639
NC_035097.1	19512513	.	C	T	.	.	MAF_INRAE=5.833;MAF_USDA=2.459
NC_035097.1	19512552	.	A	C	.	.	MAF_USDA=1.639
NC_035097.1	19512555	.	A	C	.	.	MAF_INRAE=5.263;MAF_USDA=44.643
NC_035097.1	19512648	.	A	G	.	.	MAF_INRAE=19.167;MAF_USDA=40.588
NC_035097.1	19512708	.	A	G	.	.	MAF_USDA=1.639
NC_035097.1	19512822	.	C	T	.	.	MAF_USDA=3.529
NC_035097.1	19512863	.	A	G	.	.	MAF_INRAE=20.0
NC_035097.1	19512953	.	C	T	.	.	MAF_INRAE=19.167;MAF_USDA=34.118
NC_035097.1	19512979	.	C	T	.	.	MAF_USDA=1.639
NC_035097.1	19512987	.	G	A	.	.	MAF_INRAE=22.152;MAF_USDA=16.471
NC_035097.1	19513007	.	C	A,T	.	.	MAF_INRAE=3.333;MAF_USDA=16.667
NC_035097.1	19513008	.	T	A	.	.	MAF_USDA=16.667
NC_035097.1	19513022	.	C	A	.	.	MAF_INRAE=14.557;MAF_USDA=22.353
NC_035097.1	19513031	.	A	T	.	.	MAF_USDA=1.639
NC_035097.1	19513058	.	T	A	.	.	MAF_INRAE=16.667;MAF_USDA=25.0
NC_035097.1	19513071	.	C	T	.	.	MAF_USDA=4.918
NC_035097.1	19513136	.	G	T	.	.	MAF_USDA=1.639
NC_035097.1	19513176	.	A	G	.	.	MAF_USDA=1.667
NC_035097.1	19513206	.	A	G	.	.	MAF_USDA=7.377
NC_035097.1	19513248	.	A	G	.	.	MAF_USDA=3.529
NC_035097.1	19513266	.	G	T	.	.	MAF_USDA=4.918
NC_035097.1	19513336	.	T	C	.	.	MAF_INRAE=2.532
NC_035097.1	19513435	.	C	A	.	.	MAF_USDA=4.118
NC_035097.1	19513576	.	T	G	.	.	MAF_INRAE=10.526;MAF_USDA=2.941
NC_035097.1	19513619	.	G	T	.	.	MAF_INRAE=4.167;MAF_USDA=4.918
NC_035097.1	19513631	.	G	A	.	.	MAF_INRAE=6.329;MAF_USDA=16.471
NC_035097.1	19513713	.	G	A	.	.	MAF_USDA=12.5
NC_035097.1	19513746	.	G	A	.	.	MAF_USDA=2.941
NC_035097.1	19513843	.	G	T	.	.	MAF_USDA=3.279
NC_035097.1	19513960	.	G	T	.	.	MAF_INRAE=2.532
NC_035097.1	19514107	.	A	T	.	.	MAF_INRAE=5.263;MAF_USDA=6.25
NC_035097.1	19514135	.	C	T	.	.	MAF_INRAE=41.139;MAF_USDA=1.639
NC_035097.1	19514140	.	G	C	.	.	MAF_USDA=5.294
NC_035097.1	19514303	.	G	A	.	.	MAF_INRAE=26.316;MAF_USDA=4.918
NC_035097.1	19514327	.	C	T	.	.	MAF_USDA=4.098
NC_035097.1	19514343	.	C	G	.	.	MAF_USDA=4.098
NC_035097.1	19514417	.	T	G	.	.	MAF_INRAE=9.167;MAF_USDA=5.294
NC_035097.1	19514443	.	T	A	.	.	MAF_INRAE=41.139;MAF_USDA=1.639
NC_035097.1	19514484	.	T	C	.	.	MAF_INRAE=5.696;MAF_USDA=9.016
NC_035097.1	19514485	.	T	G	.	.	MAF_INRAE=11.392;MAF_USDA=7.377
NC_035097.1	19514648	.	A	T	.	.	MAF_INRAE=5.263;MAF_USDA=6.25
NC_035097.1	19514699	.	T	C	.	.	MAF_INRAE=5.263;MAF_USDA=6.25
NC_035097.1	19514803	.	C	T	.	.	MAF_INRAE=5.263;MAF_USDA=2.353
NC_035097.1	19514903	.	G	T	.	.	MAF_USDA=1.639
NC_035097.1	19514929	.	G	A	.	.	MAF_INRAE=5.263;MAF_USDA=2.353
NC_035097.1	19514932	.	T	G	.	.	MAF_USDA=2.353
NC_035097.1	19514942	.	T	G	.	.	MAF_INRAE=5.263;MAF_USDA=3.529
NC_035097.1	19514959	.	G	A	.	.	MAF_INRAE=5.263;MAF_USDA=2.941
NC_035097.1	19514998	.	A	T	.	.	MAF_INRAE=5.263;MAF_USDA=2.353
NC_035097.1	19515062	.	A	C	.	.	MAF_USDA=5.882
NC_035097.1	19515072	.	G	A	.	.	MAF_USDA=5.882
NC_035097.1	19515085	.	C	A	.	.	MAF_USDA=4.118
NC_035097.1	19515088	.	A	C	.	.	MAF_INRAE=5.263;MAF_USDA=2.941
NC_035097.1	19515119	.	G	T	.	.	MAF_USDA=6.25
NC_035097.1	19515174	.	T	C	.	.	MAF_USDA=6.471
NC_035097.1	19515318	.	T	A	.	.	MAF_INRAE=5.263;MAF_USDA=6.25
NC_035097.1	19515320	.	T	A	.	.	MAF_USDA=6.25
NC_035097.1	19515321	.	C	T	.	.	MAF_INRAE=3.333;MAF_USDA=14.118
NC_035097.1	19515386	.	C	A	.	.	MAF_USDA=1.639
NC_035097.1	19515423	.	G	T	.	.	MAF_INRAE=12.025;MAF_USDA=10.588
NC_035097.1	19515689	.	C	T	.	.	MAF_INRAE=5.263;MAF_USDA=2.353
NC_035097.1	19515773	.	A	C	.	.	MAF_USDA=6.471
NC_035097.1	19515844	.	T	G	.	.	MAF_INRAE=5.263;MAF_USDA=3.529
NC_035097.1	19515852	.	T	C	.	.	MAF_INRAE=5.263;MAF_USDA=2.941
NC_035097.1	19515864	.	G	A	.	.	MAF_INRAE=5.263;MAF_USDA=2.353
NC_035097.1	19516082	.	A	T	.	.	MAF_USDA=1.639
NC_035097.1	19516087	.	A	C	.	.	MAF_INRAE=5.263
NC_035097.1	19516111	.	A	T	.	.	MAF_USDA=1.639
NC_035097.1	19516117	.	C	A	.	.	MAF_USDA=1.639
NC_035097.1	19516134	.	C	G	.	.	MAF_USDA=2.459
NC_035097.1	19516169	.	T	C	.	.	MAF_USDA=8.333
NC_035097.1	19516190	.	C	G	.	.	MAF_INRAE=12.025;MAF_USDA=10.0
NC_035097.1	19516321	.	G	C	.	.	MAF_USDA=5.882
NC_035097.1	19516340	.	C	T	.	.	MAF_INRAE=11.392;MAF_USDA=10.588
NC_035097.1	19516355	.	G	A	.	.	MAF_INRAE=10.759;MAF_USDA=5.738
NC_035097.1	19516492	.	C	T	.	.	MAF_INRAE=6.962;MAF_USDA=16.471
NC_035097.1	19516560	.	G	A	.	.	MAF_INRAE=5.263;MAF_USDA=8.333
NC_035097.1	19516594	.	C	A	.	.	MAF_INRAE=5.263;MAF_USDA=2.353
NC_035097.1	19516642	.	G	T	.	.	MAF_INRAE=5.263;MAF_USDA=2.941
NC_035097.1	19516727	.	C	T	.	.	MAF_INRAE=5.263;MAF_USDA=2.941
NC_035097.1	19516731	.	G	A	.	.	MAF_USDA=1.639
NC_035097.1	19516785	.	G	A	.	.	MAF_USDA=1.639
NC_035097.1	19516822	.	G	A	.	.	MAF_INRAE=20.0
NC_035097.1	19516864	.	A	G	.	.	MAF_INRAE=28.481;MAF_USDA=33.929
NC_035097.1	19517033	.	C	A	.	.	MAF_INRAE=5.263;MAF_USDA=1.639
NC_035097.1	19517126	.	C	T	.	.	MAF_INRAE=5.263;MAF_USDA=6.25
NC_035097.1	19517144	.	T	C	.	.	MAF_INRAE=5.263
NC_035097.1	19517215	.	C	T	.	.	MAF_USDA=3.279
NC_035097.1	19517283	.	G	A	.	.	MAF_INRAE=11.392;MAF_USDA=4.918
NC_035097.1	19517313	.	T	C	.	.	MAF_INRAE=29.747;MAF_USDA=32.353
NC_035097.1	19517365	.	T	A	.	.	MAF_INRAE=30.38;MAF_USDA=35.882
NC_035097.1	19517420	.	A	T	.	.	MAF_INRAE=20.833
NC_035097.1	19517430	.	T	A	.	.	MAF_INRAE=41.139;MAF_USDA=3.279
NC_035097.1	19517459	.	G	A	.	.	MAF_INRAE=12.025;MAF_USDA=10.588
NC_035097.1	19517587	.	G	T	.	.	MAF_USDA=1.639
NC_035097.1	19517695	.	G	A	.	.	MAF_USDA=5.882
NC_035097.1	19517699	.	G	T	.	.	MAF_USDA=1.639
NC_035097.1	19517725	.	G	A	.	.	MAF_INRAE=12.025;MAF_USDA=10.588
NC_035097.1	19517731	.	G	A	.	.	MAF_INRAE=5.263;MAF_USDA=1.639
NC_035097.1	19517742	.	C	T	.	.	MAF_INRAE=41.772;MAF_USDA=47.647
NC_035097.1	19517751	.	A	G	.	.	MAF_USDA=4.706
NC_035097.1	19517753	.	C	A	.	.	MAF_INRAE=41.772;MAF_USDA=45.882
NC_035097.1	19517797	.	C	T	.	.	MAF_USDA=5.882
NC_035097.1	19517804	.	G	T	.	.	MAF_INRAE=30.38;MAF_USDA=35.294
NC_035097.1	19517882	.	C	A	.	.	MAF_INRAE=6.962;MAF_USDA=15.882
NC_035097.1	19518128	.	C	T	.	.	MAF_INRAE=41.772;MAF_USDA=46.471
NC_035097.1	19518264	.	G	A	.	.	MAF_USDA=1.639
NC_035097.1	19518334	.	T	C	.	.	MAF_INRAE=12.025;MAF_USDA=10.0
NC_035097.1	19518361	.	G	T	.	.	MAF_INRAE=19.167
NC_035097.1	19518369	.	A	G	.	.	MAF_INRAE=5.263;MAF_USDA=2.353
NC_035097.1	19518371	.	T	G	.	.	MAF_INRAE=26.316;MAF_USDA=4.918
NC_035097.1	19518424	.	C	A	.	.	MAF_INRAE=3.333;MAF_USDA=14.118
NC_035097.1	19518449	.	G	A	.	.	MAF_INRAE=28.481;MAF_USDA=30.588
NC_035097.1	19518486	.	A	C	.	.	MAF_INRAE=28.481;MAF_USDA=32.353
NC_035097.1	19518508	.	C	G	.	.	MAF_USDA=1.639
NC_035097.1	19518601	.	T	A	.	.	MAF_INRAE=12.025;MAF_USDA=10.0
NC_035097.1	19518616	.	A	G	.	.	MAF_INRAE=28.481;MAF_USDA=33.529
NC_035097.1	19518702	.	T	C	.	.	MAF_INRAE=5.263;MAF_USDA=4.118
NC_035097.1	19518733	.	G	C	.	.	MAF_USDA=1.639
NC_035097.1	19518773	.	G	C	.	.	MAF_INRAE=29.747;MAF_USDA=36.471
NC_035097.1	19518842	.	C	A	.	.	MAF_INRAE=42.405;MAF_USDA=45.882
NC_035097.1	19518843	.	A	C	.	.	MAF_INRAE=36.667;MAF_USDA=36.471
NC_035097.1	19518848	.	C	T	.	.	MAF_USDA=4.918
NC_035097.1	19518849	.	G	A	.	.	MAF_INRAE=5.833;MAF_USDA=6.557
NC_035097.1	19518856	.	C	A	.	.	MAF_INRAE=30.38;MAF_USDA=36.471
NC_035097.1	19518862	.	G	A	.	.	MAF_INRAE=9.167;MAF_USDA=5.294
NC_035097.1	19518912	.	C	T	.	.	MAF_INRAE=41.139
NC_035097.1	19518914	.	C	T	.	.	MAF_USDA=6.471
NC_035097.1	19518972	.	T	C	.	.	MAF_INRAE=48.734;MAF_USDA=16.471
NC_035097.1	19518973	.	G	C	.	.	MAF_USDA=4.118
NC_035097.1	19519004	.	A	G	.	.	MAF_USDA=1.639
NC_035097.1	19519105	.	C	A	.	.	MAF_USDA=1.639
NC_035097.1	19519119	.	T	C	.	.	MAF_INRAE=29.747;MAF_USDA=35.294
NC_035097.1	19519134	.	G	A	.	.	MAF_INRAE=42.405;MAF_USDA=48.235
NC_035097.1	19519144	.	G	C	.	.	MAF_INRAE=29.747;MAF_USDA=35.294
NC_035097.1	19519190	.	A	G	.	.	MAF_INRAE=28.481;MAF_USDA=32.941
NC_035097.1	19519213	.	T	G	.	.	MAF_INRAE=41.772;MAF_USDA=47.647
NC_035097.1	19519244	.	G	T	.	.	MAF_USDA=1.639
NC_035097.1	19519254	.	C	T	.	.	MAF_INRAE=12.025;MAF_USDA=10.0
NC_035097.1	19519291	.	C	G	.	.	MAF_INRAE=41.772;MAF_USDA=48.235
NC_035097.1	19519349	.	G	A	.	.	MAF_USDA=10.417
NC_035097.1	19519383	.	A	C	.	.	MAF_INRAE=28.481;MAF_USDA=33.529
NC_035097.1	19519395	.	A	C	.	.	MAF_INRAE=13.291;MAF_USDA=33.529
NC_035097.1	19519400	.	G	A	.	.	MAF_INRAE=41.772;MAF_USDA=47.059
NC_035097.1	19519403	.	C	T	.	.	MAF_USDA=1.639
NC_035097.1	19519454	.	T	C	.	.	MAF_INRAE=28.481;MAF_USDA=32.941
NC_035097.1	19519461	.	G	C	.	.	MAF_USDA=1.639
NC_035097.1	19519465	.	A	T	.	.	MAF_INRAE=41.772;MAF_USDA=47.059
NC_035097.1	19519481	.	C	A	.	.	MAF_USDA=1.639
NC_035097.1	19519513	.	G	A	.	.	MAF_INRAE=41.772;MAF_USDA=48.235
NC_035097.1	19519610	.	A	G	.	.	MAF_INRAE=12.025;MAF_USDA=10.588
NC_035097.1	19519644	.	C	A	.	.	MAF_INRAE=28.481;MAF_USDA=31.176
NC_035097.1	19519650	.	G	A	.	.	MAF_USDA=5.882
NC_035097.1	19519745	.	G	T	.	.	MAF_INRAE=28.481;MAF_USDA=32.353
NC_035097.1	19519807	.	T	A	.	.	MAF_INRAE=29.747;MAF_USDA=35.294
NC_035097.1	19519838	.	T	C	.	.	MAF_INRAE=5.263;MAF_USDA=10.0
NC_035097.1	19519883	.	C	T	.	.	MAF_INRAE=6.667
NC_035097.1	19519884	.	A	G	.	.	MAF_INRAE=29.114;MAF_USDA=34.118
NC_035097.1	19519945	.	G	A	.	.	MAF_USDA=1.639
NC_035097.1	19519955	.	A	C	.	.	MAF_INRAE=29.747;MAF_USDA=36.471
NC_035097.1	19520032	.	A	T	.	.	MAF_INRAE=29.747;MAF_USDA=35.882
NC_035097.1	19520046	.	T	A	.	.	MAF_INRAE=5.263;MAF_USDA=2.353
NC_035097.1	19520092	.	T	G	.	.	MAF_INRAE=5.833
NC_035097.1	19520097	.	C	T	.	.	MAF_INRAE=6.962;MAF_USDA=15.294
NC_035097.1	19520099	.	T	C	.	.	MAF_INRAE=36.667;MAF_USDA=41.765
NC_035097.1	19520100	.	G	A	.	.	MAF_USDA=1.639
NC_035097.1	19520117	.	A	G	.	.	MAF_USDA=1.639
NC_035097.1	19520147	.	G	T	.	.	MAF_INRAE=6.962;MAF_USDA=15.882
NC_035097.1	19520186	.	T	C	.	.	MAF_INRAE=29.747;MAF_USDA=35.882
NC_035097.1	19520281	.	C	A	.	.	MAF_INRAE=29.747;MAF_USDA=35.294
NC_035097.1	19520309	.	C	T	.	.	MAF_USDA=1.639
NC_035097.1	19520311	.	T	C	.	.	MAF_USDA=1.639
NC_035097.1	19520343	.	T	C	.	.	MAF_USDA=1.639
NC_035097.1	19520367	.	C	A	.	.	MAF_INRAE=11.392;MAF_USDA=6.557
NC_035097.1	19520368	.	G	A	.	.	MAF_USDA=1.639
NC_035097.1	19520384	.	G	A	.	.	MAF_USDA=1.639
NC_035097.1	19520395	.	C	T	.	.	MAF_USDA=1.639
NC_035097.1	19520401	.	C	T	.	.	MAF_INRAE=13.291;MAF_USDA=11.765
NC_035097.1	19520451	.	T	C	.	.	MAF_INRAE=29.747;MAF_USDA=35.882
NC_035097.1	19520484	.	G	A	.	.	MAF_USDA=4.118
NC_035097.1	19520542	.	T	A	.	.	MAF_INRAE=30.38;MAF_USDA=36.471
NC_035097.1	19520585	.	C	G	.	.	MAF_INRAE=41.772;MAF_USDA=46.471
NC_035097.1	19520600	.	A	G	.	.	MAF_INRAE=29.747;MAF_USDA=35.882
NC_035097.1	19520624	.	C	A	.	.	MAF_USDA=1.639
NC_035097.1	19520646	.	T	C	.	.	MAF_INRAE=11.392;MAF_USDA=10.588
NC_035097.1	19520733	.	T	G	.	.	MAF_USDA=5.294
NC_035097.1	19520837	.	A	T	.	.	MAF_INRAE=30.38;MAF_USDA=36.471
NC_035097.1	19520882	.	C	T	.	.	MAF_USDA=5.882
NC_035097.1	19520889	.	A	G	.	.	MAF_INRAE=7.595
NC_035097.1	19520899	.	A	G	.	.	MAF_INRAE=31.013;MAF_USDA=35.294
NC_035097.1	19520949	.	G	A	.	.	MAF_INRAE=3.333;MAF_USDA=13.529
NC_035097.1	19520960	.	C	T	.	.	MAF_USDA=6.471
NC_035097.1	19520998	.	T	C	.	.	MAF_INRAE=5.263;MAF_USDA=6.25
NC_035097.1	19521072	.	T	G	.	.	MAF_USDA=7.059
NC_035097.1	19521077	.	C	A	.	.	MAF_USDA=1.639
NC_035097.1	19521118	.	A	T	.	.	MAF_USDA=6.471
NC_035097.1	19521131	.	T	C	.	.	MAF_INRAE=30.38;MAF_USDA=37.059
NC_035097.1	19521194	.	C	T	.	.	MAF_INRAE=5.263;MAF_USDA=6.25
NC_035097.1	19521208	.	C	T	.	.	MAF_INRAE=5.263;MAF_USDA=1.639
NC_035097.1	19521286	.	G	T	.	.	MAF_INRAE=5.263;MAF_USDA=6.25
NC_035097.1	19521287	.	C	T	.	.	MAF_USDA=6.25
NC_035097.1	19521324	.	C	G	.	.	MAF_INRAE=5.063
NC_035097.1	19521376	.	T	C	.	.	MAF_USDA=8.824
NC_035097.1	19521377	.	G	A	.	.	MAF_USDA=27.083
NC_035097.1	19521407	.	C	T	.	.	MAF_USDA=29.167
NC_035097.1	19522832	.	T	G	.	.	MAF_USDA=41.667
NC_035097.1	19522839	.	T	G	.	.	MAF_INRAE=10.526;MAF_USDA=35.417
NC_035097.1	19522850	.	G	A	.	.	MAF_INRAE=15.789
NC_035097.1	19522938	.	C	T	.	.	MAF_INRAE=5.263;MAF_USDA=2.353
NC_035097.1	19523014	.	G	A	.	.	MAF_INRAE=6.962;MAF_USDA=16.471
NC_035097.1	19523120	.	C	T	.	.	MAF_INRAE=14.557
NC_035097.1	19523193	.	C	T	.	.	MAF_INRAE=29.747;MAF_USDA=34.706
NC_035097.1	19523196	.	T	A	.	.	MAF_INRAE=42.5;MAF_USDA=1.639
NC_035097.1	19523246	.	T	C	.	.	MAF_USDA=1.639
NC_035097.1	19523254	.	C	A	.	.	MAF_USDA=5.294
NC_035097.1	19523275	.	T	G	.	.	MAF_INRAE=29.747;MAF_USDA=35.294
NC_035097.1	19523321	.	G	A	.	.	MAF_USDA=6.471
NC_035097.1	19523343	.	C	A	.	.	MAF_INRAE=5.263;MAF_USDA=2.353
NC_035097.1	19523375	.	A	T	.	.	MAF_USDA=1.639
NC_035097.1	19523419	.	G	T	.	.	MAF_INRAE=5.263;MAF_USDA=1.639
NC_035097.1	19523433	.	T	A	.	.	MAF_INRAE=13.924;MAF_USDA=31.765
NC_035097.1	19523550	.	C	T	.	.	MAF_USDA=2.459
NC_035097.1	19523565	.	G	C	.	.	MAF_INRAE=5.696;MAF_USDA=8.197
NC_035097.1	19523684	.	T	C	.	.	MAF_INRAE=25.949;MAF_USDA=49.412
NC_035097.1	19523736	.	G	A	.	.	MAF_USDA=5.0
NC_035097.1	19523751	.	T	C	.	.	MAF_INRAE=13.924;MAF_USDA=40.588
NC_035097.1	19523767	.	C	A	.	.	MAF_INRAE=48.734;MAF_USDA=16.471
NC_035097.1	19523814	.	A	C	.	.	MAF_USDA=8.824
NC_035097.1	19523833	.	A	G	.	.	MAF_INRAE=12.025;MAF_USDA=10.588
NC_035097.1	19523839	.	A	C	.	.	MAF_INRAE=3.333;MAF_USDA=9.412
NC_035097.1	19523869	.	C	A	.	.	MAF_INRAE=20.0
NC_035097.1	19523878	.	T	A	.	.	MAF_INRAE=20.0
NC_035097.1	19523924	.	A	G	.	.	MAF_INRAE=5.263;MAF_USDA=1.639
NC_035097.1	19523932	.	G	T	.	.	MAF_INRAE=5.263;MAF_USDA=6.25
NC_035097.1	19523948	.	A	G	.	.	MAF_INRAE=12.025;MAF_USDA=13.934
NC_035097.1	19523949	.	G	T	.	.	MAF_INRAE=6.667;MAF_USDA=6.557
NC_035097.1	19523970	.	T	G	.	.	MAF_INRAE=26.582;MAF_USDA=47.647
NC_035097.1	19523975	.	C	A	.	.	MAF_INRAE=5.263;MAF_USDA=6.25
NC_035097.1	19524011	.	C	A	.	.	MAF_INRAE=5.263;MAF_USDA=2.353
NC_035097.1	19524113	.	C	T	.	.	MAF_INRAE=5.833;MAF_USDA=6.557
NC_035097.1	19524116	.	C	T	.	.	MAF_USDA=1.639
NC_035097.1	19524128	.	T	C	.	.	MAF_INRAE=13.924;MAF_USDA=44.706
NC_035097.1	19524139	.	A	G	.	.	MAF_INRAE=13.924;MAF_USDA=44.706
NC_035097.1	19524151	.	T	C	.	.	MAF_INRAE=3.333;MAF_USDA=14.118
NC_035097.1	19524164	.	A	G	.	.	MAF_INRAE=12.658;MAF_USDA=30.0
NC_035097.1	19524169	.	G	A	.	.	MAF_INRAE=12.658;MAF_USDA=28.824
NC_035097.1	19524228	.	T	G	.	.	MAF_USDA=1.667
NC_035097.1	19524306	.	A	T	.	.	MAF_USDA=1.667
NC_035097.1	19524336	.	G	A	.	.	MAF_INRAE=9.167;MAF_USDA=26.19
NC_035097.1	19524337	.	T	C	.	.	MAF_INRAE=9.167;MAF_USDA=27.381
NC_035097.1	19524419	.	A	T	.	.	MAF_USDA=43.75
NC_035097.1	19524448	.	T	G	.	.	MAF_INRAE=5.263
NC_035097.1	19524523	.	T	C	.	.	MAF_INRAE=24.167
NC_035097.1	19524524	.	A	G	.	.	MAF_INRAE=41.667;MAF_USDA=46.429
NC_035097.1	19524598	.	A	G	.	.	MAF_USDA=1.667
NC_035097.1	19524625	.	T	A	.	.	MAF_USDA=5.0
NC_035097.1	19524649	.	A	C	.	.	MAF_INRAE=5.263;MAF_USDA=48.81
NC_035097.1	19524651	.	T	C	.	.	MAF_USDA=48.214
NC_035097.1	19524721	.	T	C	.	.	MAF_INRAE=13.924;MAF_USDA=45.882
NC_035097.1	19524751	.	T	G	.	.	MAF_USDA=8.333
NC_035097.1	19524752	.	G	T	.	.	MAF_INRAE=16.667;MAF_USDA=29.167
NC_035097.1	19524800	.	G	A	.	.	MAF_INRAE=26.582;MAF_USDA=7.377
NC_035097.1	19524806	.	C	T	.	.	MAF_INRAE=13.924;MAF_USDA=44.118
NC_035097.1	19524904	.	T	C	.	.	MAF_USDA=1.639
NC_035097.1	19524961	.	C	T	.	.	MAF_INRAE=48.734;MAF_USDA=16.471
NC_035097.1	19524968	.	C	A	.	.	MAF_INRAE=26.582;MAF_USDA=7.377
NC_035097.1	19525061	.	T	A	.	.	MAF_USDA=1.639
NC_035097.1	19525076	.	T	G	.	.	MAF_INRAE=13.924;MAF_USDA=45.294
NC_035097.1	19525086	.	T	C	.	.	MAF_INRAE=49.367;MAF_USDA=30.0
NC_035097.1	19525125	.	C	T	.	.	MAF_INRAE=20.0;MAF_USDA=4.098
NC_035097.1	19525131	.	C	A	.	.	MAF_INRAE=5.263;MAF_USDA=2.353
NC_035097.1	19525139	.	C	T	.	.	MAF_INRAE=7.595;MAF_USDA=4.098
NC_035097.1	19525166	.	T	A	.	.	MAF_INRAE=32.278;MAF_USDA=7.377
NC_035097.1	19525167	.	C	A	.	.	MAF_USDA=4.167
NC_035097.1	19525280	.	G	A	.	.	MAF_INRAE=7.595;MAF_USDA=3.279
NC_035097.1	19525444	.	C	T	.	.	MAF_USDA=2.459
NC_035097.1	19525445	.	G	A	.	.	MAF_USDA=7.647
NC_035097.1	19525452	.	T	C	.	.	MAF_USDA=2.459
NC_035097.1	19525466	.	T	C	.	.	MAF_INRAE=41.772;MAF_USDA=4.918
NC_035097.1	19525481	.	C	A	.	.	MAF_USDA=4.762
NC_035097.1	19525512	.	G	A	.	.	MAF_INRAE=12.025;MAF_USDA=16.667
NC_035097.1	19525527	.	G	T	.	.	MAF_INRAE=5.263;MAF_USDA=4.167
NC_035097.1	19525531	.	G	A	.	.	MAF_INRAE=6.667;MAF_USDA=1.667
NC_035097.1	19525567	.	G	A	.	.	MAF_USDA=7.647
NC_035097.1	19525591	.	C	A	.	.	MAF_INRAE=37.342;MAF_USDA=40.0
NC_035097.1	19525632	.	A	G	.	.	MAF_USDA=1.639
NC_035097.1	19525665	.	A	G	.	.	MAF_INRAE=5.263;MAF_USDA=9.412
NC_035097.1	19525670	.	T	G	.	.	MAF_USDA=1.639
NC_035097.1	19525770	.	T	A	.	.	MAF_INRAE=20.253;MAF_USDA=44.118
NC_035097.1	19525820	.	C	T	.	.	MAF_INRAE=5.063;MAF_USDA=12.353
NC_035097.1	19525821	.	A	G	.	.	MAF_USDA=8.235
NC_035097.1	19525833	.	A	T	.	.	MAF_INRAE=48.734;MAF_USDA=40.588
NC_035097.1	19525834	.	A	G	.	.	MAF_INRAE=26.667;MAF_USDA=10.588
NC_035097.1	19525892	.	G	T	.	.	MAF_USDA=29.167
NC_035097.1	19525911	.	T	G	.	.	MAF_INRAE=18.354;MAF_USDA=41.667
NC_035097.1	19525922	.	A	G	.	.	MAF_INRAE=6.667;MAF_USDA=11.176
NC_035097.1	19525974	.	A	G	.	.	MAF_INRAE=4.167;MAF_USDA=4.098
NC_035097.1	19526021	.	A	T	.	.	MAF_USDA=6.557
NC_035097.1	19526134	.	T	G	.	.	MAF_INRAE=49.367;MAF_USDA=41.765
NC_035097.1	19526171	.	T	C	.	.	MAF_INRAE=34.81;MAF_USDA=40.0
NC_035097.1	19526183	.	C	G	.	.	MAF_INRAE=5.063;MAF_USDA=22.941
NC_035097.1	19526196	.	A	T	.	.	MAF_USDA=4.118
NC_035097.1	19526222	.	C	T	.	.	MAF_INRAE=36.076;MAF_USDA=45.882
NC_035097.1	19526266	.	A	G	.	.	MAF_INRAE=28.481;MAF_USDA=8.235
NC_035097.1	19526292	.	C	T	.	.	MAF_USDA=4.706
NC_035097.1	19526302	.	G	A	.	.	MAF_INRAE=26.316;MAF_USDA=4.918
NC_035097.1	19526333	.	G	A	.	.	MAF_INRAE=36.076;MAF_USDA=42.941
NC_035097.1	19526338	.	A	G	.	.	MAF_INRAE=36.076;MAF_USDA=43.529
NC_035097.1	19526363	.	T	C	.	.	MAF_INRAE=36.076;MAF_USDA=43.529
NC_035097.1	19526386	.	C	T	.	.	MAF_USDA=7.377
NC_035097.1	19526440	.	T	A	.	.	MAF_INRAE=36.076;MAF_USDA=42.353
NC_035097.1	19526520	.	T	A	.	.	MAF_USDA=1.639
NC_035097.1	19526524	.	CATAGGGAAGTGACTATTGGTTTTGGTTCTAGATT	CATAGGGAAGTGACTATTGGTTTTGGTTCTAGATG	.	.	MAF_USDA=2.083
NC_035097.1	19526551	.	T	C	.	.	MAF_INRAE=2.5
NC_035097.1	19526562	.	T	C	.	.	MAF_USDA=12.5
NC_035097.1	19526563	.	T	C	.	.	MAF_USDA=12.5
NC_035097.1	19526733	.	G	A	.	.	MAF_USDA=1.639
NC_035097.1	19526838	.	C	T	.	.	MAF_INRAE=41.139;MAF_USDA=2.459
NC_035097.1	19526911	.	A	T	.	.	MAF_INRAE=49.167;MAF_USDA=27.083
NC_035097.1	19526935	.	G	A	.	.	MAF_INRAE=43.671;MAF_USDA=33.529
NC_035097.1	19526937	.	C	T	.	.	MAF_USDA=5.738
NC_035097.1	19526938	.	A	G	.	.	MAF_INRAE=48.333;MAF_USDA=34.118
NC_035097.1	19526956	.	A	G	.	.	MAF_INRAE=13.924;MAF_USDA=19.412
NC_035097.1	19526981	.	C	T	.	.	MAF_INRAE=5.263;MAF_USDA=1.639
NC_035097.1	19527364	.	A	G	.	.	MAF_USDA=2.459
NC_035097.1	19527404	.	A	G	.	.	MAF_USDA=2.459
NC_035097.1	19527407	.	A	T	.	.	MAF_USDA=1.639
NC_035097.1	19527466	.	A	G	.	.	MAF_INRAE=49.367;MAF_USDA=32.941
NC_035097.1	19527473	.	C	T	.	.	MAF_USDA=2.459
NC_035097.1	19527474	.	G	A	.	.	MAF_USDA=1.639
NC_035097.1	19527477	.	A	T	.	.	MAF_INRAE=49.367;MAF_USDA=33.529
NC_035097.1	19527510	.	C	A	.	.	MAF_USDA=1.639
NC_035097.1	19527599	.	T	G	.	.	MAF_USDA=1.639
NC_035097.1	19527614	.	C	T	.	.	MAF_USDA=7.377
NC_035097.1	19527678	.	T	C	.	.	MAF_INRAE=50.0;MAF_USDA=27.083
NC_035097.1	19527679	.	G	A	.	.	MAF_INRAE=48.333;MAF_USDA=27.083
NC_035097.1	19527793	.	C	A	.	.	MAF_INRAE=3.333;MAF_USDA=16.667
NC_035097.1	19527809	.	G	T	.	.	MAF_USDA=2.083
NC_035097.1	19527816	.	T	G	.	.	MAF_INRAE=49.367;MAF_USDA=32.353
NC_035097.1	19527888	.	C	A	.	.	MAF_INRAE=5.263;MAF_USDA=6.25
NC_035097.1	19527932	.	G	A	.	.	MAF_INRAE=43.671;MAF_USDA=38.824
NC_035097.1	19527993	.	C	A	.	.	MAF_INRAE=48.734;MAF_USDA=21.176
NC_035097.1	19528004	.	G	A	.	.	MAF_USDA=1.639
NC_035097.1	19528009	.	G	T	.	.	MAF_USDA=8.824
NC_035097.1	19528032	.	G	A	.	.	MAF_USDA=4.118
NC_035097.1	19528065	.	A	C	.	.	MAF_INRAE=45.57;MAF_USDA=27.647
NC_035097.1	19528108	.	A	G	.	.	MAF_INRAE=45.57;MAF_USDA=27.647
NC_035097.1	19528269	.	T	G	.	.	MAF_INRAE=6.667;MAF_USDA=1.639
NC_035097.1	19528348	.	G	C	.	.	MAF_INRAE=10.0;MAF_USDA=20.588
NC_035097.1	19528352	.	T	C	.	.	MAF_INRAE=49.367;MAF_USDA=23.529
NC_035097.1	19528363	.	A	G	.	.	MAF_INRAE=12.658;MAF_USDA=20.0
NC_035097.1	19528380	.	A	G	.	.	MAF_INRAE=36.709;MAF_USDA=34.118
NC_035097.1	19528501	.	T	A	.	.	MAF_INRAE=5.063;MAF_USDA=5.738
NC_035097.1	19528503	.	T	A	.	.	MAF_INRAE=1.667;MAF_USDA=1.639
NC_035097.1	19528552	.	G	T	.	.	MAF_INRAE=42.105
NC_035097.1	19528553	.	G	A	.	.	MAF_INRAE=42.5;MAF_USDA=38.235
NC_035097.1	19528556	.	G	A	.	.	MAF_INRAE=12.5;MAF_USDA=32.941
NC_035097.1	19528591	.	A	C	.	.	MAF_INRAE=10.526;MAF_USDA=37.059
NC_035097.1	19528594	.	G	A	.	.	MAF_USDA=4.706
NC_035097.1	19528697	.	T	C	.	.	MAF_INRAE=6.667
NC_035097.1	19528721	.	A	G	.	.	MAF_INRAE=13.291;MAF_USDA=31.765
NC_035097.1	19528727	.	C	T	.	.	MAF_INRAE=5.063;MAF_USDA=10.588
NC_035097.1	19528746	.	C	T	.	.	MAF_INRAE=5.263;MAF_USDA=15.882
NC_035097.1	19528749	.	A	T	.	.	MAF_INRAE=15.789;MAF_USDA=31.765
NC_035097.1	19528800	.	A	C	.	.	MAF_USDA=5.882
NC_035097.1	19528801	.	T	A	.	.	MAF_INRAE=13.291;MAF_USDA=30.588
NC_035097.1	19528830	.	G	A	.	.	MAF_USDA=1.639
NC_035097.1	19528875	.	T	G	.	.	MAF_INRAE=1.667
NC_035097.1	19528905	.	C	T	.	.	MAF_INRAE=13.291;MAF_USDA=28.824
NC_035097.1	19528920	.	T	G	.	.	MAF_INRAE=13.291;MAF_USDA=31.765
NC_035097.1	19528928	.	C	A	.	.	MAF_INRAE=13.291;MAF_USDA=31.765
NC_035097.1	19528941	.	T	G	.	.	MAF_USDA=1.639
NC_035097.1	19528991	.	C	A	.	.	MAF_INRAE=14.557;MAF_USDA=32.353
NC_035097.1	19529006	.	G	A	.	.	MAF_INRAE=3.333;MAF_USDA=7.647
NC_035097.1	19529020	.	T	C	.	.	MAF_INRAE=14.557;MAF_USDA=33.529
NC_035097.1	19529026	.	A	T	.	.	MAF_INRAE=14.557;MAF_USDA=33.529
NC_035097.1	19529085	.	C	G	.	.	MAF_INRAE=43.038;MAF_USDA=29.412
NC_035097.1	19529088	.	T	C	.	.	MAF_INRAE=14.557;MAF_USDA=32.941
NC_035097.1	19529104	.	G	A	.	.	MAF_INRAE=14.557;MAF_USDA=32.143
NC_035097.1	19529109	.	T	G	.	.	MAF_INRAE=14.557;MAF_USDA=32.941
NC_035097.1	19529143	.	C	T	.	.	MAF_USDA=1.639
NC_035097.1	19529171	.	G	A	.	.	MAF_USDA=4.918
NC_035097.1	19529193	.	A	C	.	.	MAF_INRAE=14.557;MAF_USDA=32.941
NC_035097.1	19529220	.	T	A	.	.	MAF_INRAE=37.975;MAF_USDA=23.529
NC_035097.1	19529266	.	T	G	.	.	MAF_USDA=25.294
NC_035097.1	19529303	.	C	A	.	.	MAF_INRAE=5.696;MAF_USDA=2.083
NC_035097.1	19529334	.	A	G	.	.	MAF_INRAE=50.0;MAF_USDA=45.294
NC_035097.1	19529337	.	T	C	.	.	MAF_USDA=1.639
NC_035097.1	19529350	.	A	C	.	.	MAF_INRAE=12.025;MAF_USDA=23.529
NC_035097.1	19529359	.	C	T	.	.	MAF_INRAE=43.671;MAF_USDA=11.765
NC_035097.1	19529360	.	C	T	.	.	MAF_INRAE=12.025;MAF_USDA=23.529
NC_035097.1	19529382	.	C	A	.	.	MAF_INRAE=15.19;MAF_USDA=31.176
NC_035097.1	19529385	.	G	A	.	.	MAF_INRAE=6.667
NC_035097.1	19529400	.	G	A	.	.	MAF_USDA=3.279
NC_035097.1	19529456	.	C	A	.	.	MAF_INRAE=5.263;MAF_USDA=4.118
NC_035097.1	19529469	.	T	G	.	.	MAF_INRAE=13.924;MAF_USDA=31.176
NC_035097.1	19529531	.	C	G	.	.	MAF_INRAE=14.557;MAF_USDA=31.765
NC_035097.1	19529572	.	T	A	.	.	MAF_INRAE=14.557;MAF_USDA=32.941
NC_035097.1	19529573	.	C	A	.	.	MAF_INRAE=12.5;MAF_USDA=32.941
NC_035097.1	19529582	.	T	G	.	.	MAF_INRAE=5.063
NC_035097.1	19529592	.	G	A	.	.	MAF_INRAE=20.886;MAF_USDA=35.294
NC_035097.1	19529622	.	G	T	.	.	MAF_INRAE=14.557;MAF_USDA=31.765
NC_035097.1	19529629	.	C	T	.	.	MAF_USDA=4.167
NC_035097.1	19529645	.	A	G	.	.	MAF_INRAE=14.557;MAF_USDA=31.176
NC_035097.1	19529672	.	T	C	.	.	MAF_USDA=1.639
NC_035097.1	19529875	.	T	G	.	.	MAF_INRAE=14.557;MAF_USDA=33.529
NC_035097.1	19530064	.	C	T	.	.	MAF_USDA=1.639
NC_035097.1	19530175	.	T	G	.	.	MAF_USDA=4.918
NC_035097.1	19530281	.	G	A	.	.	MAF_INRAE=44.304;MAF_USDA=32.353
NC_035097.1	19530287	.	G	C	.	.	MAF_INRAE=44.304;MAF_USDA=32.353
NC_035097.1	19530307	.	C	G	.	.	MAF_USDA=2.083
NC_035097.1	19530336	.	G	C	.	.	MAF_USDA=1.639
NC_035097.1	19530426	.	T	C	.	.	MAF_USDA=1.639
NC_035097.1	19530466	.	G	T	.	.	MAF_INRAE=44.304;MAF_USDA=32.353
NC_035097.1	19530467	.	G	A	.	.	MAF_USDA=1.639
NC_035097.1	19530499	.	A	G	.	.	MAF_INRAE=44.304;MAF_USDA=34.118
NC_035097.1	19530542	.	T	G	.	.	MAF_INRAE=44.304;MAF_USDA=38.235
NC_035097.1	19530549	.	G	A	.	.	MAF_INRAE=44.304;MAF_USDA=41.176
NC_035097.1	19530606	.	G	A	.	.	MAF_USDA=2.459
NC_035097.1	19530635	.	T	A	.	.	MAF_USDA=45.833
NC_035097.1	19530640	.	C	G	.	.	MAF_USDA=10.417
NC_035097.1	19530772	.	T	C	.	.	MAF_INRAE=43.038;MAF_USDA=47.059
NC_035097.1	19530941	.	C	A	.	.	MAF_USDA=1.639
NC_035097.1	19530954	.	C	T	.	.	MAF_INRAE=6.667
NC_035097.1	19530966	.	G	T	.	.	MAF_INRAE=42.405;MAF_USDA=48.235
NC_035097.1	19530996	.	G	A	.	.	MAF_INRAE=5.263;MAF_USDA=45.833
NC_035097.1	19531010	.	A	G	.	.	MAF_INRAE=3.333;MAF_USDA=6.471
NC_035097.1	19531085	.	C	T	.	.	MAF_USDA=1.639
NC_035097.1	19531254	.	G	A	.	.	MAF_INRAE=36.842;MAF_USDA=33.529
NC_035097.1	19531259	.	C	T	.	.	MAF_USDA=1.639
NC_035097.1	19531307	.	T	C	.	.	MAF_USDA=45.833
NC_035097.1	19531311	.	A	T	.	.	MAF_INRAE=43.038;MAF_USDA=48.235
NC_035097.1	19531446	.	C	T	.	.	MAF_USDA=3.279
NC_035097.1	19531483	.	T	C	.	.	MAF_INRAE=6.667
NC_035097.1	19531519	.	C	A	.	.	MAF_INRAE=43.038;MAF_USDA=29.167
NC_035097.1	19531576	.	G	A	.	.	MAF_USDA=5.738
NC_035097.1	19531594	.	G	A	.	.	MAF_INRAE=6.667
NC_035097.1	19531660	.	T	G	.	.	MAF_INRAE=6.667
NC_035097.1	19531662	.	C	T	.	.	MAF_INRAE=6.667
NC_035097.1	19531663	.	C	A	.	.	MAF_INRAE=6.667
NC_035097.1	19531677	.	T	G	.	.	MAF_INRAE=6.667
NC_035097.1	19531678	.	A	G	.	.	MAF_INRAE=6.667
NC_035097.1	19531680	.	C	A	.	.	MAF_INRAE=6.667
NC_035097.1	19531704	.	C	G	.	.	MAF_INRAE=11.392;MAF_USDA=28.824
NC_035097.1	19531844	.	T	C	.	.	MAF_INRAE=33.544;MAF_USDA=39.412
NC_035097.1	19531845	.	G	A	.	.	MAF_USDA=1.639
NC_035097.1	19531873	.	T	C	.	.	MAF_INRAE=5.263;MAF_USDA=40.0
NC_035097.1	19531984	.	T	G	.	.	MAF_USDA=6.557
NC_035097.1	19532068	.	T	A	.	.	MAF_INRAE=7.5
NC_035097.1	19532136	.	C	A	.	.	MAF_USDA=1.639
NC_035097.1	19532162	.	T	C	.	.	MAF_INRAE=10.127;MAF_USDA=48.235
NC_035097.1	19532171	.	C	G	.	.	MAF_INRAE=13.291;MAF_USDA=34.118
NC_035097.1	19532198	.	TGT	TGG	.	.	MAF_USDA=10.417
NC_035097.1	19532201	.	T	G	.	.	MAF_INRAE=21.519;MAF_USDA=43.75
NC_035097.1	19532372	.	C	T	.	.	MAF_INRAE=3.333;MAF_USDA=6.471
NC_035097.1	19532378	.	G	A	.	.	MAF_INRAE=8.333;MAF_USDA=20.588
NC_035097.1	19532389	.	C	G	.	.	MAF_INRAE=31.646;MAF_USDA=23.529
NC_035097.1	19532415	.	C	T	.	.	MAF_INRAE=5.263;MAF_USDA=1.639
NC_035097.1	19532457	.	A	C	.	.	MAF_USDA=8.235
NC_035097.1	19532513	.	A	C	.	.	MAF_INRAE=36.076;MAF_USDA=31.765
NC_035097.1	19532586	.	G	A	.	.	MAF_INRAE=27.848;MAF_USDA=49.412
NC_035097.1	19532704	.	C	A	.	.	MAF_USDA=4.918
NC_035097.1	19532708	.	G	A	.	.	MAF_INRAE=7.5
NC_035097.1	19532712	.	C	T	.	.	MAF_USDA=4.918
NC_035097.1	19532772	.	G	A	.	.	MAF_USDA=6.557
NC_035097.1	19532821	.	C	T	.	.	MAF_USDA=2.459
NC_035097.1	19532828	.	T	C	.	.	MAF_INRAE=1.667
NC_035097.1	19533001	.	G	T	.	.	MAF_INRAE=28.481;MAF_USDA=20.588
NC_035097.1	19533016	.	T	C	.	.	MAF_INRAE=7.5;MAF_USDA=2.459
NC_035097.1	19533043	.	T	A	.	.	MAF_INRAE=8.333
NC_035097.1	19533193	.	A	T	.	.	MAF_INRAE=5.263
NC_035097.1	19533209	.	G	A	.	.	MAF_INRAE=7.5;MAF_USDA=7.059
NC_035097.1	19533251	.	C	T	.	.	MAF_USDA=4.918
NC_035097.1	19533290	.	C	T	.	.	MAF_INRAE=29.114;MAF_USDA=19.412
NC_035097.1	19533302	.	C	T	.	.	MAF_USDA=4.098
NC_035097.1	19533314	.	G	T	.	.	MAF_INRAE=29.114;MAF_USDA=20.0
NC_035097.1	19533367	.	T	A	.	.	MAF_USDA=5.294
NC_035097.1	19533398	.	A	G	.	.	MAF_INRAE=30.38;MAF_USDA=20.0
NC_035097.1	19533407	.	G	T	.	.	MAF_USDA=17.059
NC_035097.1	19533490	.	C	A	.	.	MAF_INRAE=6.667;MAF_USDA=7.377
NC_035097.1	19533587	.	T	G	.	.	MAF_USDA=8.197
NC_035097.1	19533713	.	C	G	.	.	MAF_USDA=1.639
NC_035097.1	19533715	.	A	C	.	.	MAF_USDA=4.706
NC_035097.1	19533732	.	G	A	.	.	MAF_USDA=1.639
NC_035097.1	19533885	.	G	A	.	.	MAF_INRAE=6.667
NC_035097.1	19533927	.	C	T	.	.	MAF_USDA=3.279
NC_035097.1	19534011	.	T	C	.	.	MAF_INRAE=28.481;MAF_USDA=19.412
NC_035097.1	19534020	.	C	T	.	.	MAF_INRAE=5.263;MAF_USDA=8.824
NC_035097.1	19534028	.	G	A	.	.	MAF_USDA=7.377
NC_035097.1	19534061	.	G	A	.	.	MAF_USDA=7.377
NC_035097.1	19534065	.	G	A	.	.	MAF_USDA=1.639
NC_035097.1	19534069	.	T	G	.	.	MAF_USDA=2.459
NC_035097.1	19534157	.	A	T	.	.	MAF_USDA=3.279
NC_035097.1	19534228	.	G	T	.	.	MAF_USDA=10.417
NC_035097.1	19534378	.	A	G	.	.	MAF_USDA=3.529
NC_035097.1	19534418	.	T	A	.	.	MAF_USDA=3.529
NC_035097.1	19534505	.	T	G	.	.	MAF_USDA=9.016
NC_035097.1	19534514	.	T	C	.	.	MAF_INRAE=7.5;MAF_USDA=7.059
NC_035097.1	19534582	.	A	G	.	.	MAF_INRAE=29.114;MAF_USDA=20.0
NC_035097.1	19534633	.	T	C	.	.	MAF_USDA=1.639
NC_035097.1	19534635	.	C	T	.	.	MAF_USDA=3.279
NC_035097.1	19534654	.	G	A	.	.	MAF_INRAE=29.114;MAF_USDA=21.176
NC_035097.1	19534738	.	C	G	.	.	MAF_USDA=4.098
NC_035097.1	19534765	.	T	G	.	.	MAF_INRAE=4.167
NC_035097.1	19534778	.	G	A	.	.	MAF_USDA=4.706
NC_035097.1	19534880	.	C	T	.	.	MAF_USDA=1.765
NC_035097.1	19535066	.	C	T	.	.	MAF_USDA=4.098
NC_035097.1	19535071	.	A	G	.	.	MAF_USDA=4.918
NC_035097.1	19535170	.	G	A	.	.	MAF_USDA=1.639
NC_035097.1	19535180	.	C	A	.	.	MAF_INRAE=5.833
NC_035097.1	19535281	.	G	A	.	.	MAF_USDA=4.098
NC_035097.1	19535314	.	A	T	.	.	MAF_USDA=1.176
NC_035097.1	19535354	.	A	T	.	.	MAF_USDA=1.176
NC_035097.1	19535375	.	G	A	.	.	MAF_USDA=3.279
NC_035097.1	19535393	.	T	C	.	.	MAF_USDA=4.098
NC_035097.1	19535411	.	T	C	.	.	MAF_USDA=18.824
NC_035097.1	19535471	.	T	C	.	.	MAF_INRAE=5.263;MAF_USDA=8.824
NC_035097.1	19535474	.	C	T	.	.	MAF_INRAE=20.0
NC_035097.1	19535485	.	T	G	.	.	MAF_INRAE=5.263;MAF_USDA=4.918
NC_035097.1	19535496	.	G	A	.	.	MAF_INRAE=47.468;MAF_USDA=11.176
NC_035097.1	19535613	.	G	A	.	.	MAF_INRAE=31.013;MAF_USDA=36.471
NC_035097.1	19535733	.	G	T	.	.	MAF_INRAE=3.333;MAF_USDA=5.952
NC_035097.1	19535805	.	C	A	.	.	MAF_USDA=5.738
NC_035097.1	19535939	.	C	T	.	.	MAF_USDA=1.639
NC_035097.1	19536011	.	C	A	.	.	MAF_USDA=2.459
NC_035097.1	19536040	.	C	A	.	.	MAF_USDA=8.197
NC_035097.1	19536061	.	G	A	.	.	MAF_INRAE=6.667;MAF_USDA=2.459
NC_035097.1	19536075	.	G	A	.	.	MAF_USDA=27.083
NC_035097.1	19536088	.	C	T	.	.	MAF_USDA=25.0
NC_035097.1	19536096	.	C	T	.	.	MAF_USDA=1.176
NC_035097.1	19536123	.	C	A	.	.	MAF_USDA=3.279
NC_035097.1	19536179	.	G	A	.	.	MAF_USDA=1.639
NC_035097.1	19536204	.	C	T	.	.	MAF_USDA=5.882
NC_035097.1	19536252	.	A	G	.	.	MAF_USDA=4.918
NC_035097.1	19536274	.	C	T	.	.	MAF_USDA=2.459
NC_035097.1	19536395	.	G	A	.	.	MAF_INRAE=4.167;MAF_USDA=28.235
NC_035097.1	19536426	.	C	T	.	.	MAF_INRAE=3.333;MAF_USDA=6.471
NC_035097.1	19536512	.	C	T	.	.	MAF_USDA=1.639
NC_035097.1	19536521	.	T	G	.	.	MAF_INRAE=5.263;MAF_USDA=5.738
NC_035097.1	19536527	.	C	A	.	.	MAF_INRAE=26.316;MAF_USDA=4.918
NC_035097.1	19536553	.	C	A	.	.	MAF_INRAE=5.263;MAF_USDA=7.059
NC_035097.1	19536612	.	T	C	.	.	MAF_INRAE=32.278;MAF_USDA=45.882
NC_035097.1	19536633	.	G	A	.	.	MAF_INRAE=32.278;MAF_USDA=46.471
NC_035097.1	19536647	.	A	C	.	.	MAF_USDA=1.639
NC_035097.1	19536686	.	G	A	.	.	MAF_INRAE=32.278;MAF_USDA=45.294
NC_035097.1	19536690	.	T	C	.	.	MAF_INRAE=40.833;MAF_USDA=44.706
NC_035097.1	19536792	.	C	G	.	.	MAF_USDA=7.059
NC_035097.1	19536919	.	G	A	.	.	MAF_USDA=2.459
NC_035097.1	19536924	.	C	T	.	.	MAF_USDA=4.098
NC_035097.1	19537015	.	G	A	.	.	MAF_INRAE=5.263;MAF_USDA=10.0
NC_035097.1	19537189	.	C	A	.	.	MAF_INRAE=34.177;MAF_USDA=31.765
NC_035097.1	19537198	.	C	T	.	.	MAF_USDA=1.639
NC_035097.1	19537219	.	T	G	.	.	MAF_USDA=1.639
NC_035097.1	19537223	.	T	C	.	.	MAF_INRAE=2.5;MAF_USDA=8.824
NC_035097.1	19537255	.	T	A	.	.	MAF_INRAE=32.278;MAF_USDA=39.412
NC_035097.1	19537320	.	C	A	.	.	MAF_INRAE=4.167;MAF_USDA=30.588
NC_035097.1	19537400	.	C	G	.	.	MAF_USDA=1.639
NC_035097.1	19537620	.	A	G	.	.	MAF_USDA=2.5
NC_035097.1	19537714	.	G	A	.	.	MAF_USDA=1.19
NC_035097.1	19537753	.	A	C	.	.	MAF_USDA=2.5
NC_035097.1	19537809	.	G	A	.	.	MAF_USDA=1.639
NC_035097.1	19537811	.	C	T	.	.	MAF_USDA=5.738
NC_035097.1	19537900	.	G	T	.	.	MAF_INRAE=10.0;MAF_USDA=12.5
NC_035097.1	19537961	.	C	T	.	.	MAF_USDA=1.639
NC_035097.1	19537976	.	C	T	.	.	MAF_INRAE=43.671;MAF_USDA=14.706
NC_035097.1	19537983	.	T	C	.	.	MAF_USDA=9.016
NC_035097.1	19538035	.	G	A	.	.	MAF_USDA=1.639
NC_035097.1	19538100	.	C	T	.	.	MAF_INRAE=38.608;MAF_USDA=31.25
NC_035097.1	19538109	.	G	A	.	.	MAF_USDA=1.176
NC_035097.1	19538130	.	T	C	.	.	MAF_USDA=4.918
NC_035097.1	19538133	.	T	A	.	.	MAF_INRAE=31.646;MAF_USDA=34.706
NC_035097.1	19538146	.	G	C	.	.	MAF_USDA=2.459
NC_035097.1	19538160	.	A	G	.	.	MAF_USDA=4.918
NC_035097.1	19538171	.	A	T	.	.	MAF_INRAE=38.608;MAF_USDA=31.25
NC_035097.1	19538218	.	T	C	.	.	MAF_INRAE=5.263;MAF_USDA=8.235
NC_035097.1	19538242	.	G	A	.	.	MAF_INRAE=31.013;MAF_USDA=41.667
NC_035097.1	19538319	.	T	C	.	.	MAF_USDA=19.412
NC_035097.1	19538405	.	C	T	.	.	MAF_INRAE=40.506;MAF_USDA=32.353
NC_035097.1	19538477	.	A	G	.	.	MAF_USDA=21.176
NC_035097.1	19538515	.	C	A	.	.	MAF_INRAE=6.667
NC_035097.1	19538558	.	A	C	.	.	MAF_USDA=2.5
NC_035097.1	19538648	.	T	C	.	.	MAF_USDA=4.098
NC_035097.1	19538713	.	G	C	.	.	MAF_INRAE=31.646;MAF_USDA=31.765
NC_035097.1	19538731	.	G	C	.	.	MAF_INRAE=38.608;MAF_USDA=29.167
NC_035097.1	19538797	.	C	G	.	.	MAF_INRAE=3.333;MAF_USDA=8.235
NC_035097.1	19539009	.	A	G	.	.	MAF_INRAE=38.608;MAF_USDA=35.294
NC_035097.1	19539017	.	A	G	.	.	MAF_INRAE=26.316;MAF_USDA=7.059
NC_035097.1	19539053	.	G	A	.	.	MAF_USDA=4.098
NC_035097.1	19539108	.	C	T	.	.	MAF_USDA=3.279
NC_035097.1	19539112	.	T	C	.	.	MAF_INRAE=39.241;MAF_USDA=34.118
NC_035097.1	19539126	.	A	G	.	.	MAF_INRAE=32.278;MAF_USDA=34.118
NC_035097.1	19539139	.	T	C	.	.	MAF_INRAE=39.241;MAF_USDA=31.765
NC_035097.1	19539142	.	C	A	.	.	MAF_INRAE=41.667;MAF_USDA=31.765
NC_035097.1	19539143	.	T	C	.	.	MAF_INRAE=41.667;MAF_USDA=31.765
NC_035097.1	19539241	.	T	A	.	.	MAF_USDA=1.176
NC_035097.1	19539310	.	T	C	.	.	MAF_USDA=3.279
NC_035097.1	19539384	.	T	A	.	.	MAF_USDA=4.098
NC_035097.1	19539453	.	G	C	.	.	MAF_INRAE=26.316;MAF_USDA=11.176
NC_035097.1	19539460	.	A	G	.	.	MAF_USDA=9.836
NC_035097.1	19539535	.	C	T	.	.	MAF_INRAE=6.667
NC_035097.1	19539583	.	T	C	.	.	MAF_INRAE=40.506;MAF_USDA=27.059
NC_035097.1	19539651	.	T	G	.	.	MAF_USDA=5.738
NC_035097.1	19539768	.	G	A	.	.	MAF_INRAE=29.114;MAF_USDA=19.412
NC_035097.1	19539804	.	G	C	.	.	MAF_USDA=4.098
NC_035097.1	19539929	.	G	A	.	.	MAF_INRAE=38.608;MAF_USDA=28.824
NC_035097.1	19539931	.	G	A	.	.	MAF_INRAE=7.5;MAF_USDA=17.647
NC_035097.1	19539941	.	A	G	.	.	MAF_INRAE=41.139;MAF_USDA=5.294
NC_035097.1	19540052	.	A	C	.	.	MAF_USDA=5.952
NC_035097.1	19540068	.	C	T	.	.	MAF_USDA=1.639
NC_035097.1	19540074	.	G	A	.	.	MAF_USDA=1.639
NC_035097.1	19540117	.	G	C	.	.	MAF_INRAE=34.177;MAF_USDA=40.588
NC_035097.1	19540125	.	T	G	.	.	MAF_INRAE=31.013;MAF_USDA=32.353
NC_035097.1	19540135	.	A	G	.	.	MAF_INRAE=37.342;MAF_USDA=43.529
NC_035097.1	19540246	.	T	A	.	.	MAF_INRAE=26.316;MAF_USDA=35.882
NC_035097.1	19540293	.	A	G	.	.	MAF_USDA=8.333
NC_035097.1	19540422	.	G	A	.	.	MAF_USDA=1.639
NC_035097.1	19540511	.	C	T	.	.	MAF_USDA=2.459
NC_035097.1	19540525	.	C	A	.	.	MAF_USDA=1.639
NC_035097.1	19540580	.	C	T	.	.	MAF_INRAE=26.316;MAF_USDA=11.765
NC_035097.1	19540632	.	G	A	.	.	MAF_USDA=1.176
NC_035097.1	19540768	.	T	A	.	.	MAF_USDA=6.667
NC_035097.1	19540810	.	A	G	.	.	MAF_INRAE=31.646;MAF_USDA=33.529
NC_035097.1	19540923	.	C	A	.	.	MAF_INRAE=26.316;MAF_USDA=21.765
NC_035097.1	19540980	.	A	T	.	.	MAF_INRAE=29.114;MAF_USDA=23.529
NC_035097.1	19541022	.	T	C	.	.	MAF_USDA=1.639
NC_035097.1	19541079	.	C	T	.	.	MAF_USDA=3.279
NC_035097.1	19541084	.	T	G	.	.	MAF_USDA=1.639
NC_035097.1	19541300	.	A	T	.	.	MAF_INRAE=31.646;MAF_USDA=27.647
NC_035097.1	19541328	.	C	A	.	.	MAF_INRAE=39.241;MAF_USDA=27.647
NC_035097.1	19541340	.	C	T	.	.	MAF_INRAE=9.167;MAF_USDA=12.5
NC_035097.1	19541358	.	C	T	.	.	MAF_USDA=1.176
NC_035097.1	19541368	.	T	C	.	.	MAF_USDA=3.279
NC_035097.1	19541374	.	C	A	.	.	MAF_USDA=3.529
NC_035097.1	19541382	.	G	A	.	.	MAF_USDA=3.529
NC_035097.1	19541396	.	G	A	.	.	MAF_INRAE=37.975;MAF_USDA=45.882
NC_035097.1	19541406	.	A	T	.	.	MAF_USDA=4.098
NC_035097.1	19541407	.	G	A	.	.	MAF_USDA=3.529
NC_035097.1	19541427	.	T	C	.	.	MAF_USDA=2.459
NC_035097.1	19541509	.	C	A	.	.	MAF_USDA=4.918
NC_035097.1	19541836	.	A	G	.	.	MAF_USDA=1.639
NC_035097.1	19541840	.	G	A	.	.	MAF_USDA=20.0
NC_035097.1	19541844	.	G	A	.	.	MAF_INRAE=20.0
NC_035097.1	19541927	.	C	T	.	.	MAF_INRAE=38.608;MAF_USDA=39.412
NC_035097.1	19541994	.	T	A	.	.	MAF_USDA=1.639
NC_035097.1	19542081	.	A	G	.	.	MAF_INRAE=37.975;MAF_USDA=37.647
NC_035097.1	19542208	.	G	T	.	.	MAF_INRAE=38.608;MAF_USDA=26.471
NC_035097.1	19542276	.	T	G	.	.	MAF_INRAE=26.316;MAF_USDA=7.377
NC_035097.1	19542281	.	C	A	.	.	MAF_USDA=2.459
NC_035097.1	19542283	.	G	A	.	.	MAF_INRAE=29.747;MAF_USDA=45.294
NC_035097.1	19542323	.	T	C	.	.	MAF_INRAE=29.114;MAF_USDA=19.672
NC_035097.1	19542569	.	T	C	.	.	MAF_INRAE=29.114;MAF_USDA=27.059
NC_035097.1	19542574	.	C	T	.	.	MAF_INRAE=5.263;MAF_USDA=8.824
NC_035097.1	19542607	.	A	G	.	.	MAF_INRAE=29.114;MAF_USDA=25.882
NC_035097.1	19542712	.	G	T	.	.	MAF_USDA=1.639
NC_035097.1	19542737	.	A	C	.	.	MAF_INRAE=10.127;MAF_USDA=19.412
NC_035097.1	19542745	.	G	A	.	.	MAF_INRAE=28.481;MAF_USDA=25.294
NC_035097.1	19542857	.	C	T	.	.	MAF_INRAE=9.494;MAF_USDA=17.647
NC_035097.1	19542869	.	C	A	.	.	MAF_USDA=1.639
NC_035097.1	19542889	.	G	A	.	.	MAF_INRAE=29.114;MAF_USDA=25.882
NC_035097.1	19542933	.	G	A	.	.	MAF_INRAE=3.333;MAF_USDA=12.353
NC_035097.1	19543137	.	G	A	.	.	MAF_USDA=4.918
NC_035097.1	19543217	.	C	T	.	.	MAF_INRAE=6.667
NC_035097.1	19543398	.	A	T	.	.	MAF_INRAE=5.263;MAF_USDA=8.235
NC_035097.1	19543589	.	C	T	.	.	MAF_USDA=2.083
NC_035097.1	19543637	.	T	C	.	.	MAF_INRAE=38.333;MAF_USDA=25.904
NC_035097.1	19543738	.	G	T	.	.	MAF_USDA=1.639
NC_035097.1	19543854	.	C	T	.	.	MAF_INRAE=26.316;MAF_USDA=14.754
NC_035097.1	19543903	.	A	T	.	.	MAF_INRAE=26.316;MAF_USDA=7.627
NC_035097.1	19543918	.	C	T	.	.	MAF_INRAE=5.263
NC_035097.1	19543986	.	T	G	.	.	MAF_INRAE=23.333;MAF_USDA=18.452
NC_035097.1	19544001	.	A	G	.	.	MAF_INRAE=24.167;MAF_USDA=22.941
NC_035097.1	19544034	.	G	A	.	.	MAF_USDA=6.557
NC_035097.1	19544134	.	T	A	.	.	MAF_USDA=2.083
NC_035097.1	19544152	.	A	G	.	.	MAF_INRAE=5.063
NC_035097.1	19544186	.	C	T	.	.	MAF_USDA=3.279
NC_035097.1	19544257	.	G	A	.	.	MAF_USDA=1.639
NC_035097.1	19544265	.	C	G	.	.	MAF_INRAE=5.263;MAF_USDA=18.75
NC_035097.1	19544285	.	T	G	.	.	MAF_INRAE=31.579;MAF_USDA=37.5
NC_035097.1	19544429	.	G	A	.	.	MAF_INRAE=5.263;MAF_USDA=35.417
NC_035097.1	19544497	.	T	C	.	.	MAF_INRAE=31.579;MAF_USDA=35.294
NC_035097.1	19544503	.	T	A	.	.	MAF_INRAE=5.263;MAF_USDA=35.417
NC_035097.1	19544519	.	T	A	.	.	MAF_INRAE=5.263;MAF_USDA=37.5
NC_035097.1	19544542	.	G	C	.	.	MAF_INRAE=5.263;MAF_USDA=37.5
NC_035097.1	19544611	.	C	A	.	.	MAF_USDA=1.639
NC_035097.1	19544639	.	G	A	.	.	MAF_USDA=2.083
NC_035097.1	19544676	.	C	T	.	.	MAF_INRAE=26.316;MAF_USDA=10.0
NC_035097.1	19544735	.	G	T	.	.	MAF_USDA=1.176
NC_035097.1	19544783	.	C	A	.	.	MAF_USDA=2.459
NC_035097.1	19544784	.	T	C	.	.	MAF_USDA=25.0
NC_035097.1	19544815	.	C	T	.	.	MAF_INRAE=5.263;MAF_USDA=16.667
NC_035097.1	19544992	.	T	A	.	.	MAF_USDA=5.0
NC_035097.1	19545008	.	A	T	.	.	MAF_USDA=8.333
NC_035097.1	19545015	.	A	C	.	.	MAF_INRAE=5.263;MAF_USDA=27.083
NC_035097.1	19545044	.	T	G	.	.	MAF_INRAE=26.316
NC_035097.1	19545045	.	C	T	.	.	MAF_INRAE=5.263
NC_035097.1	19545139	.	G	A	.	.	MAF_INRAE=5.263;MAF_USDA=35.417
NC_035097.1	19546872	.	A	T	.	.	MAF_USDA=4.167
NC_035097.1	19546922	.	G	C	.	.	MAF_INRAE=31.579;MAF_USDA=32.143
NC_035097.1	19546925	.	T	C	.	.	MAF_USDA=7.377
NC_035097.1	19546938	.	A	G	.	.	MAF_USDA=20.0
NC_035097.1	19546957	.	G	A	.	.	MAF_INRAE=27.848;MAF_USDA=20.0
NC_035097.1	19546961	.	C	T	.	.	MAF_INRAE=35.833;MAF_USDA=28.235
NC_035097.1	19546962	.	A	T	.	.	MAF_INRAE=6.667
NC_035097.1	19546994	.	A	G	.	.	MAF_USDA=4.918
NC_035097.1	19546997	.	A	G	.	.	MAF_USDA=4.918
NC_035097.1	19547028	.	G	C	.	.	MAF_INRAE=3.333;MAF_USDA=7.059
NC_035097.1	19547066	.	C	T	.	.	MAF_USDA=4.918
NC_035097.1	19547081	.	A	G	.	.	MAF_INRAE=35.443;MAF_USDA=38.824
NC_035097.1	19547096	.	C	A	.	.	MAF_INRAE=35.443;MAF_USDA=42.353
NC_035097.1	19547150	.	A	C	.	.	MAF_INRAE=29.114;MAF_USDA=25.882
NC_035097.1	19547158	.	T	C	.	.	MAF_INRAE=29.114;MAF_USDA=25.882
NC_035097.1	19547162	.	T	C	.	.	MAF_INRAE=36.667;MAF_USDA=25.882
NC_035097.1	19547168	.	C	A	.	.	MAF_INRAE=29.114;MAF_USDA=25.882
NC_035097.1	19547189	.	G	A	.	.	MAF_INRAE=29.114;MAF_USDA=25.294
NC_035097.1	19547211	.	C	G	.	.	MAF_INRAE=32.278;MAF_USDA=41.765
NC_035097.1	19547281	.	C	T	.	.	MAF_INRAE=1.667
NC_035097.1	19547293	.	C	T	.	.	MAF_INRAE=5.263;MAF_USDA=1.639
NC_035097.1	19547305	.	G	A	.	.	MAF_USDA=2.459
NC_035097.1	19547335	.	C	T	.	.	MAF_INRAE=7.5;MAF_USDA=7.647
NC_035097.1	19547347	.	T	C	.	.	MAF_INRAE=4.167;MAF_USDA=31.765
NC_035097.1	19547389	.	A	G	.	.	MAF_INRAE=31.646;MAF_USDA=40.588
NC_035097.1	19547428	.	T	G	.	.	MAF_INRAE=26.316;MAF_USDA=12.353
NC_035097.1	19547472	.	C	T	.	.	MAF_USDA=2.459
NC_035097.1	19547501	.	T	A	.	.	MAF_USDA=1.639
NC_035097.1	19547539	.	G	A	.	.	MAF_INRAE=37.975;MAF_USDA=43.529
NC_035097.1	19547577	.	A	T	.	.	MAF_USDA=22.941
NC_035097.1	19547953	.	G	A	.	.	MAF_INRAE=26.316;MAF_USDA=11.475
NC_035097.1	19547954	.	A	C	.	.	MAF_USDA=4.098
NC_035097.1	19547965	.	C	T	.	.	MAF_INRAE=37.975;MAF_USDA=42.941
NC_035097.1	19547968	.	T	G	.	.	MAF_USDA=20.0
NC_035097.1	19548115	.	C	T	.	.	MAF_INRAE=31.646;MAF_USDA=26.471
NC_035097.1	19548240	.	C	T	.	.	MAF_USDA=3.279
NC_035097.1	19548269	.	G	A	.	.	MAF_USDA=17.647
NC_035097.1	19548391	.	G	T	.	.	MAF_INRAE=28.481;MAF_USDA=19.412
NC_035097.1	19548394	.	G	T	.	.	MAF_USDA=4.918
NC_035097.1	19548421	.	A	G	.	.	MAF_INRAE=10.127;MAF_USDA=47.059
NC_035097.1	19548429	.	A	T	.	.	MAF_USDA=5.738
NC_035097.1	19548570	.	G	A	.	.	MAF_USDA=11.475
NC_035097.1	19548705	.	G	A	.	.	MAF_INRAE=1.667;MAF_USDA=7.377
NC_035097.1	19548734	.	A	T	.	.	MAF_INRAE=1.667;MAF_USDA=32.787
NC_035097.1	19548776	.	T	C	.	.	MAF_INRAE=32.911;MAF_USDA=21.176
NC_035097.1	19548808	.	A	T	.	.	MAF_INRAE=33.544;MAF_USDA=21.176
NC_035097.1	19548866	.	G	A	.	.	MAF_INRAE=3.333;MAF_USDA=7.143
NC_035097.1	19548906	.	A	G	.	.	MAF_USDA=1.667
NC_035097.1	19548928	.	A	C	.	.	MAF_USDA=1.667
NC_035097.1	19548950	.	T	C	.	.	MAF_INRAE=5.0;MAF_USDA=10.417
NC_035097.1	19549001	.	C	G	.	.	MAF_USDA=9.639
NC_035097.1	19549207	.	T	C	.	.	MAF_INRAE=5.263
NC_035097.1	19549216	.	C	A	.	.	MAF_USDA=22.917
NC_035097.1	19549318	.	A	G	.	.	MAF_INRAE=5.263
NC_035097.1	19549363	.	G	A	.	.	MAF_USDA=1.695
NC_035097.1	19549469	.	T	C	.	.	MAF_USDA=48.214
NC_035097.1	19549475	.	A	G	.	.	MAF_USDA=35.542
NC_035097.1	19549490	.	G	A	.	.	MAF_USDA=19.565
NC_035097.1	19549633	.	A	G	.	.	MAF_INRAE=3.333;MAF_USDA=7.831
NC_035097.1	19549658	.	G	T	.	.	MAF_INRAE=8.333;MAF_USDA=7.647
NC_035097.1	19549659	.	A	G	.	.	MAF_INRAE=6.667
NC_035097.1	19549740	.	C	T	.	.	MAF_USDA=3.279
NC_035097.1	19549768	.	A	G	.	.	MAF_INRAE=6.329;MAF_USDA=25.882
NC_035097.1	19549787	.	A	T	.	.	MAF_INRAE=9.167;MAF_USDA=7.647
NC_035097.1	19549829	.	A	G	.	.	MAF_INRAE=4.43;MAF_USDA=2.459
NC_035097.1	19549852	.	C	T	.	.	MAF_INRAE=3.333;MAF_USDA=14.118
NC_035097.1	19549869	.	T	C	.	.	MAF_INRAE=9.167;MAF_USDA=8.824
NC_035097.1	19549965	.	A	C	.	.	MAF_INRAE=9.167;MAF_USDA=14.583
NC_035097.1	19550008	.	C	A	.	.	MAF_USDA=1.639
NC_035097.1	19550083	.	A	C	.	.	MAF_INRAE=22.152;MAF_USDA=23.529
NC_035097.1	19550095	.	A	G	.	.	MAF_INRAE=44.304;MAF_USDA=42.353
NC_035097.1	19550113	.	C	A	.	.	MAF_INRAE=4.43;MAF_USDA=1.639
NC_035097.1	19550114	.	T	C	.	.	MAF_INRAE=9.167;MAF_USDA=6.471
NC_035097.1	19550124	.	C	A	.	.	MAF_INRAE=5.063
NC_035097.1	19550184	.	G	A	.	.	MAF_INRAE=6.667;MAF_USDA=5.882
NC_035097.1	19550185	.	A	T	.	.	MAF_INRAE=6.667;MAF_USDA=5.882
NC_035097.1	19550186	.	C	A	.	.	MAF_INRAE=6.667;MAF_USDA=5.882
NC_035097.1	19550229	.	G	A	.	.	MAF_USDA=1.176
NC_035097.1	19550261	.	G	A	.	.	MAF_INRAE=5.063
NC_035097.1	19550291	.	C	A	.	.	MAF_INRAE=3.333;MAF_USDA=12.5
NC_035097.1	19550320	.	T	C	.	.	MAF_USDA=4.918
NC_035097.1	19550338	.	G	A	.	.	MAF_INRAE=9.167;MAF_USDA=8.824
NC_035097.1	19550364	.	G	T	.	.	MAF_INRAE=5.263;MAF_USDA=8.197
NC_035097.1	19550367	.	G	T	.	.	MAF_USDA=8.197
NC_035097.1	19550372	.	A	G	.	.	MAF_USDA=4.918
NC_035097.1	19550424	.	C	T	.	.	MAF_INRAE=15.19;MAF_USDA=15.294
NC_035097.1	19550433	.	T	G	.	.	MAF_INRAE=46.203;MAF_USDA=44.706
NC_035097.1	19550445	.	G	A	.	.	MAF_INRAE=16.456;MAF_USDA=21.765
NC_035097.1	19550464	.	C	T	.	.	MAF_USDA=3.279
NC_035097.1	19550467	.	G	T	.	.	MAF_USDA=20.588
NC_035097.1	19550600	.	T	C	.	.	MAF_INRAE=29.747;MAF_USDA=22.353
NC_035097.1	19550638	.	C	A	.	.	MAF_INRAE=41.772;MAF_USDA=24.706
NC_035097.1	19550763	.	T	A	.	.	MAF_INRAE=31.013;MAF_USDA=29.412
NC_035097.1	19550765	.	C	T	.	.	MAF_INRAE=3.333;MAF_USDA=5.294
NC_035097.1	19550767	.	C	T	.	.	MAF_USDA=9.016
NC_035097.1	19550831	.	C	A	.	.	MAF_INRAE=9.167;MAF_USDA=8.824
NC_035097.1	19550837	.	T	A	.	.	MAF_INRAE=10.759;MAF_USDA=12.941
NC_035097.1	19550851	.	A	G	.	.	MAF_INRAE=9.167;MAF_USDA=14.583
NC_035097.1	19551302	.	C	A	.	.	MAF_INRAE=5.263;MAF_USDA=5.294
NC_035097.1	19551336	.	T	C	.	.	MAF_INRAE=6.667;MAF_USDA=22.941
NC_035097.1	19551353	.	G	T	.	.	MAF_USDA=6.557
NC_035097.1	19551357	.	C	A	.	.	MAF_USDA=6.557
NC_035097.1	19551446	.	C	A	.	.	MAF_INRAE=6.667;MAF_USDA=16.471
NC_035097.1	19551476	.	A	C	.	.	MAF_INRAE=15.823;MAF_USDA=35.882
NC_035097.1	19551619	.	T	G	.	.	MAF_USDA=1.639
NC_035097.1	19551635	.	C	A	.	.	MAF_INRAE=6.667;MAF_USDA=17.647
NC_035097.1	19551650	.	A	G	.	.	MAF_INRAE=1.667;MAF_USDA=1.639
NC_035097.1	19551703	.	C	T	.	.	MAF_INRAE=39.873;MAF_USDA=36.471
NC_035097.1	19551778	.	T	A	.	.	MAF_INRAE=6.667;MAF_USDA=15.882
NC_035097.1	19551814	.	C	T	.	.	MAF_INRAE=9.494;MAF_USDA=17.857
NC_035097.1	19551858	.	C	A	.	.	MAF_INRAE=6.667;MAF_USDA=16.471
NC_035097.1	19551873	.	C	A	.	.	MAF_INRAE=40.506;MAF_USDA=36.471
NC_035097.1	19551902	.	C	T	.	.	MAF_INRAE=3.333;MAF_USDA=6.471
NC_035097.1	19551938	.	T	C	.	.	MAF_INRAE=27.215;MAF_USDA=15.476
NC_035097.1	19551940	.	A	G	.	.	MAF_USDA=5.952
NC_035097.1	19551956	.	G	T	.	.	MAF_USDA=29.167
NC_035097.1	19551975	.	C	G	.	.	MAF_INRAE=27.215;MAF_USDA=16.471
NC_035097.1	19552000	.	G	A	.	.	MAF_INRAE=42.5;MAF_USDA=10.417
NC_035097.1	19552007	.	G	A	.	.	MAF_INRAE=41.139;MAF_USDA=10.417
NC_035097.1	19552058	.	A	T	.	.	MAF_INRAE=42.5;MAF_USDA=10.417
NC_035097.1	19552067	.	C	G	.	.	MAF_USDA=3.529
NC_035097.1	19552068	.	C	A	.	.	MAF_USDA=2.083
NC_035097.1	19552104	.	C	A	.	.	MAF_USDA=3.529
NC_035097.1	19552195	.	G	T	.	.	MAF_INRAE=6.667;MAF_USDA=16.471
NC_035097.1	19552248	.	A	G	.	.	MAF_USDA=3.279
NC_035097.1	19552251	.	A	G	.	.	MAF_USDA=20.588
NC_035097.1	19552284	.	C	A	.	.	MAF_INRAE=6.667;MAF_USDA=5.882
NC_035097.1	19552309	.	G	A	.	.	MAF_INRAE=6.667;MAF_USDA=17.059
NC_035097.1	19552372	.	A	T	.	.	MAF_INRAE=3.797
NC_035097.1	19552375	.	C	A	.	.	MAF_INRAE=4.167;MAF_USDA=2.459
NC_035097.1	19552390	.	G	A	.	.	MAF_USDA=5.882
NC_035097.1	19552404	.	T	C	.	.	MAF_USDA=1.176
NC_035097.1	19552516	.	T	C,A	.	.	MAF_INRAE=5.263;MAF_USDA=17.262
NC_035097.1	19552707	.	A	C	.	.	MAF_USDA=4.918
NC_035097.1	19552708	.	G	T	.	.	MAF_INRAE=12.658;MAF_USDA=28.824
NC_035097.1	19552719	.	G	T	.	.	MAF_INRAE=50.0;MAF_USDA=39.412
NC_035097.1	19552772	.	G	A	.	.	MAF_INRAE=6.667;MAF_USDA=17.647
NC_035097.1	19552777	.	T	G	.	.	MAF_INRAE=6.667;MAF_USDA=17.647
NC_035097.1	19552959	.	T	C	.	.	MAF_INRAE=6.667;MAF_USDA=11.176
NC_035097.1	19553006	.	G	A	.	.	MAF_USDA=3.279
NC_035097.1	19553025	.	T	C	.	.	MAF_INRAE=6.667;MAF_USDA=18.235
NC_035097.1	19553038	.	G	T	.	.	MAF_USDA=4.167
NC_035097.1	19553046	.	G	A	.	.	MAF_USDA=3.279
NC_035097.1	19553106	.	C	T	.	.	MAF_INRAE=5.263;MAF_USDA=12.295
NC_035097.1	19553114	.	G	A	.	.	MAF_USDA=2.459
NC_035097.1	19553133	.	G	C	.	.	MAF_USDA=1.639
NC_035097.1	19553151	.	T	A	.	.	MAF_USDA=1.639
NC_035097.1	19553168	.	A	C	.	.	MAF_INRAE=5.833;MAF_USDA=16.471
NC_035097.1	19553169	.	T	G	.	.	MAF_USDA=4.098
NC_035097.1	19553170	.	A	T	.	.	MAF_USDA=4.098
NC_035097.1	19553177	.	A	C	.	.	MAF_USDA=4.918
NC_035097.1	19553195	.	T	A	.	.	MAF_INRAE=5.833;MAF_USDA=20.0
NC_035097.1	19553217	.	T	C	.	.	MAF_USDA=4.098
NC_035097.1	19553220	.	C	T	.	.	MAF_USDA=4.098
NC_035097.1	19553234	.	C	A	.	.	MAF_USDA=4.098
NC_035097.1	19553238	.	G	A	.	.	MAF_USDA=4.918
NC_035097.1	19553240	.	C	G	.	.	MAF_USDA=4.918
NC_035097.1	19553245	.	A	T	.	.	MAF_INRAE=5.833;MAF_USDA=17.059
NC_035097.1	19553251	.	C	A	.	.	MAF_USDA=4.098
NC_035097.1	19553257	.	C	G	.	.	MAF_USDA=4.918
NC_035097.1	19553269	.	T	A	.	.	MAF_USDA=4.098
NC_035097.1	19553271	.	C	A	.	.	MAF_USDA=3.279
NC_035097.1	19553277	.	G	C	.	.	MAF_USDA=2.459
NC_035097.1	19553282	.	T	C	.	.	MAF_USDA=2.459
NC_035097.1	19553283	.	A	G	.	.	MAF_USDA=8.333
NC_035097.1	19553334	.	A	G	.	.	MAF_USDA=21.176
NC_035097.1	19553336	.	G	A	.	.	MAF_INRAE=4.167;MAF_USDA=2.459
NC_035097.1	19553373	.	G	A	.	.	MAF_INRAE=6.667;MAF_USDA=17.059
NC_035097.1	19553533	.	G	A	.	.	MAF_USDA=1.639
NC_035097.1	19553539	.	C	T	.	.	MAF_USDA=1.639
NC_035097.1	19553597	.	G	T	.	.	MAF_INRAE=5.263;MAF_USDA=8.197
NC_035097.1	19553764	.	T	G	.	.	MAF_USDA=38.636
NC_035097.1	19553811	.	T	C	.	.	MAF_USDA=14.286
NC_035097.1	19553835	.	T	A	.	.	MAF_USDA=11.446
NC_035097.1	19554022	.	C	A	.	.	MAF_USDA=5.738
NC_035097.1	19554056	.	T	A	.	.	MAF_USDA=14.881
NC_035097.1	19554073	.	T	G	.	.	MAF_USDA=39.583
NC_035097.1	19554085	.	G	T	.	.	MAF_USDA=18.75
NC_035097.1	19554765	.	C	A	.	.	MAF_USDA=16.071
NC_035097.1	19554768	.	A	T	.	.	MAF_USDA=4.167
NC_035097.1	19554785	.	G	A	.	.	MAF_USDA=7.143
NC_035097.1	19554794	.	A	G	.	.	MAF_USDA=16.393
NC_035097.1	19554804	.	C	T	.	.	MAF_USDA=15.882
NC_035097.1	19554810	.	T	G	.	.	MAF_USDA=15.294
NC_035097.1	19554815	.	C	A	.	.	MAF_USDA=1.639
NC_035097.1	19554836	.	G	A	.	.	MAF_USDA=3.529
NC_035097.1	19554871	.	C	G	.	.	MAF_USDA=20.588
NC_035097.1	19554913	.	G	T	.	.	MAF_USDA=4.762
NC_035097.1	19555022	.	C	T	.	.	MAF_INRAE=2.5
NC_035097.1	19555024	.	A	G	.	.	MAF_INRAE=2.5
NC_035097.1	19555028	.	T	C	.	.	MAF_INRAE=1.667
NC_035097.1	19555051	.	G	C	.	.	MAF_INRAE=6.667;MAF_USDA=16.471
NC_035097.1	19555052	.	G	T	.	.	MAF_INRAE=41.139;MAF_USDA=10.417
NC_035097.1	19555053	.	C	T	.	.	MAF_INRAE=6.667;MAF_USDA=16.471
NC_035097.1	19555083	.	G	A	.	.	MAF_INRAE=3.333;MAF_USDA=5.882
NC_035097.1	19555125	.	C	A	.	.	MAF_INRAE=6.667;MAF_USDA=20.588
NC_035097.1	19555185	.	C	G	.	.	MAF_INRAE=27.215;MAF_USDA=15.294
NC_035097.1	19555214	.	G	A	.	.	MAF_INRAE=6.667;MAF_USDA=16.471
NC_035097.1	19555234	.	C	A	.	.	MAF_INRAE=3.797;MAF_USDA=2.459
NC_035097.1	19555297	.	G	A	.	.	MAF_INRAE=41.139;MAF_USDA=3.529
NC_035097.1	19555417	.	G	T	.	.	MAF_INRAE=6.667;MAF_USDA=16.471
NC_035097.1	19555442	.	A	G	.	.	MAF_INRAE=6.667;MAF_USDA=17.647
NC_035097.1	19555460	.	G	T	.	.	MAF_INRAE=4.43;MAF_USDA=1.639
NC_035097.1	19555493	.	G	A	.	.	MAF_USDA=1.639
NC_035097.1	19555577	.	C	T	.	.	MAF_INRAE=41.139;MAF_USDA=3.529
NC_035097.1	19555639	.	A	T	.	.	MAF_INRAE=6.667;MAF_USDA=16.471
NC_035097.1	19555640	.	C	G	.	.	MAF_INRAE=6.667;MAF_USDA=17.059
NC_035097.1	19555654	.	T	C	.	.	MAF_USDA=2.459
NC_035097.1	19555781	.	A	G	.	.	MAF_INRAE=14.167;MAF_USDA=23.529
NC_035097.1	19555793	.	G	T	.	.	MAF_INRAE=9.167;MAF_USDA=7.059
NC_035097.1	19555796	.	G	A	.	.	MAF_INRAE=4.167
NC_035097.1	19555882	.	G	A	.	.	MAF_USDA=2.459
NC_035097.1	19555930	.	A	G	.	.	MAF_INRAE=6.667;MAF_USDA=1.639
NC_035097.1	19555941	.	G	T	.	.	MAF_INRAE=5.0
NC_035097.1	19556029	.	A	T	.	.	MAF_USDA=2.459
NC_035097.1	19556127	.	C	T	.	.	MAF_USDA=4.918
NC_035097.1	19556144	.	C	T	.	.	MAF_USDA=1.765
NC_035097.1	19556201	.	G	T	.	.	MAF_USDA=3.279
NC_035097.1	19556229	.	C	T	.	.	MAF_INRAE=42.405
NC_035097.1	19556268	.	C	A	.	.	MAF_INRAE=7.5;MAF_USDA=14.118
NC_035097.1	19556316	.	A	G	.	.	MAF_USDA=1.667
NC_035097.1	19556359	.	C	G	.	.	MAF_INRAE=9.167;MAF_USDA=12.5
NC_035097.1	19556513	.	G	A	.	.	MAF_INRAE=6.667;MAF_USDA=15.476
NC_035097.1	19556526	.	C	T	.	.	MAF_USDA=6.667
NC_035097.1	19556543	.	G	T	.	.	MAF_USDA=6.667
NC_035097.1	19556561	.	A	G	.	.	MAF_INRAE=6.667;MAF_USDA=15.476
NC_035097.1	19556609	.	A	G	.	.	MAF_INRAE=7.5;MAF_USDA=6.471
NC_035097.1	19556615	.	G	T	.	.	MAF_INRAE=6.667;MAF_USDA=14.583
NC_035097.1	19556669	.	G	A	.	.	MAF_USDA=1.639
NC_035097.1	19556688	.	A	G	.	.	MAF_INRAE=4.167
NC_035097.1	19556782	.	T	G	.	.	MAF_INRAE=36.842;MAF_USDA=21.765
NC_035097.1	19556795	.	T	C	.	.	MAF_INRAE=4.167
NC_035097.1	19556872	.	G	A	.	.	MAF_INRAE=13.333;MAF_USDA=23.529
NC_035097.1	19556875	.	C	T	.	.	MAF_USDA=1.639
NC_035097.1	19556891	.	A	T	.	.	MAF_USDA=6.557
NC_035097.1	19556920	.	C	T	.	.	MAF_USDA=1.765
NC_035097.1	19556928	.	C	G	.	.	MAF_INRAE=6.667;MAF_USDA=17.647
NC_035097.1	19556933	.	T	G	.	.	MAF_INRAE=6.667;MAF_USDA=17.647
NC_035097.1	19556974	.	A	C	.	.	MAF_INRAE=6.667;MAF_USDA=17.059
NC_035097.1	19557034	.	G	A	.	.	MAF_USDA=1.639
NC_035097.1	19557094	.	C	A	.	.	MAF_USDA=1.639
NC_035097.1	19557154	.	C	T	.	.	MAF_USDA=4.098
NC_035097.1	19557176	.	C	G	.	.	MAF_INRAE=5.833;MAF_USDA=6.471
NC_035097.1	19557332	.	G	T	.	.	MAF_USDA=1.639
NC_035097.1	19557409	.	T	C	.	.	MAF_INRAE=6.667;MAF_USDA=14.706
NC_035097.1	19557417	.	T	G	.	.	MAF_USDA=2.353
NC_035097.1	19557418	.	G	T	.	.	MAF_INRAE=6.667;MAF_USDA=14.706
NC_035097.1	19557463	.	C	A	.	.	MAF_INRAE=7.5;MAF_USDA=6.471
NC_035097.1	19557483	.	G	T	.	.	MAF_INRAE=6.667;MAF_USDA=16.471
NC_035097.1	19557509	.	T	A	.	.	MAF_INRAE=41.139;MAF_USDA=3.529
NC_035097.1	19557510	.	C	A	.	.	MAF_INRAE=42.5;MAF_USDA=10.417
NC_035097.1	19557513	.	T	A	.	.	MAF_INRAE=5.833;MAF_USDA=16.471
NC_035097.1	19557529	.	C	T	.	.	MAF_INRAE=5.263
NC_035097.1	19557580	.	T	C	.	.	MAF_USDA=14.583
NC_035097.1	19557678	.	A	C	.	.	MAF_USDA=20.588
NC_035097.1	19557692	.	C	T	.	.	MAF_INRAE=6.667;MAF_USDA=16.471
NC_035097.1	19557770	.	A	T	.	.	MAF_INRAE=26.582;MAF_USDA=11.475
NC_035097.1	19557825	.	A	G	.	.	MAF_INRAE=2.5;MAF_USDA=6.471
NC_035097.1	19557911	.	G	C	.	.	MAF_INRAE=3.333;MAF_USDA=23.913
NC_035097.1	19558002	.	T	C	.	.	MAF_INRAE=28.481;MAF_USDA=28.261
NC_035097.1	19558085	.	C	T	.	.	MAF_INRAE=47.468;MAF_USDA=5.422
NC_035097.1	19558108	.	G	T	.	.	MAF_USDA=3.279
NC_035097.1	19558251	.	G	C	.	.	MAF_INRAE=6.667;MAF_USDA=17.059
NC_035097.1	19558327	.	T	G	.	.	MAF_INRAE=9.167;MAF_USDA=27.647
NC_035097.1	19558418	.	T	C	.	.	MAF_INRAE=6.667;MAF_USDA=17.647
NC_035097.1	19558556	.	T	C	.	.	MAF_INRAE=6.667;MAF_USDA=17.059
NC_035097.1	19558613	.	C	T	.	.	MAF_INRAE=45.57;MAF_USDA=10.0
NC_035097.1	19558614	.	A	T	.	.	MAF_USDA=4.118
NC_035097.1	19558628	.	T	A	.	.	MAF_INRAE=6.667;MAF_USDA=15.882
NC_035097.1	19558641	.	G	T	.	.	MAF_USDA=3.529
NC_035097.1	19558686	.	G	A	.	.	MAF_USDA=1.639
NC_035097.1	19558718	.	G	T	.	.	MAF_INRAE=41.772
NC_035097.1	19558775	.	A	T	.	.	MAF_USDA=12.195
NC_035097.1	19558872	.	C	T	.	.	MAF_USDA=2.976
NC_035097.1	19558881	.	C	T	.	.	MAF_INRAE=48.101;MAF_USDA=4.819
NC_035097.1	19558887	.	G	A	.	.	MAF_INRAE=48.101;MAF_USDA=4.762
NC_035097.1	19558909	.	T	A	.	.	MAF_USDA=2.459
NC_035097.1	19558933	.	A	T	.	.	MAF_USDA=10.119
NC_035097.1	19559087	.	T	G	.	.	MAF_USDA=1.639
NC_035097.1	19559195	.	C	A	.	.	MAF_INRAE=41.139
NC_035097.1	19559203	.	G	T	.	.	MAF_INRAE=4.167;MAF_USDA=2.459
NC_035097.1	19559244	.	A	G	.	.	MAF_INRAE=41.139
NC_035097.1	19559266	.	C	T	.	.	MAF_INRAE=46.203;MAF_USDA=25.301
NC_035097.1	19559272	.	A	C	.	.	MAF_INRAE=4.167;MAF_USDA=1.724
NC_035097.1	19559275	.	T	A	.	.	MAF_INRAE=3.333;MAF_USDA=12.805
NC_035097.1	19559304	.	T	C	.	.	MAF_INRAE=3.333;MAF_USDA=12.195
NC_035097.1	19559364	.	G	A	.	.	MAF_INRAE=4.43;MAF_USDA=9.483
NC_035097.1	19559371	.	T	C	.	.	MAF_INRAE=4.167;MAF_USDA=1.724
NC_035097.1	19559422	.	C	T	.	.	MAF_INRAE=36.709;MAF_USDA=43.529
NC_035097.1	19559428	.	G	A	.	.	MAF_USDA=4.098
NC_035097.1	19559445	.	C	T	.	.	MAF_INRAE=4.43;MAF_USDA=6.557
NC_035097.1	19559457	.	G	T	.	.	MAF_USDA=4.098
NC_035097.1	19559500	.	T	C	.	.	MAF_USDA=1.176
NC_035097.1	19559503	.	A	C	.	.	MAF_USDA=1.176
NC_035097.1	19559544	.	T	C	.	.	MAF_INRAE=4.43;MAF_USDA=9.016
NC_035097.1	19559618	.	G	A	.	.	MAF_USDA=1.639
NC_035097.1	19559619	.	C	T	.	.	MAF_USDA=1.639
NC_035097.1	19559732	.	T	A	.	.	MAF_INRAE=46.203;MAF_USDA=20.0
NC_035097.1	19559750	.	T	C	.	.	MAF_INRAE=46.203;MAF_USDA=20.588
NC_035097.1	19559829	.	C	T	.	.	MAF_USDA=3.279
NC_035097.1	19559830	.	T	G	.	.	MAF_INRAE=46.203;MAF_USDA=20.0
NC_035097.1	19559876	.	G	A	.	.	MAF_INRAE=15.789
NC_035097.1	19559986	.	A	G	.	.	MAF_INRAE=46.203;MAF_USDA=19.412
NC_035097.1	19559991	.	C	T	.	.	MAF_USDA=6.557
NC_035097.1	19560012	.	G	A	.	.	MAF_INRAE=46.203;MAF_USDA=20.0
NC_035097.1	19560038	.	C	T	.	.	MAF_INRAE=27.215;MAF_USDA=16.471
NC_035097.1	19560045	.	T	C	.	.	MAF_INRAE=27.215;MAF_USDA=16.471
NC_035097.1	19560086	.	C	A	.	.	MAF_INRAE=4.167
NC_035097.1	19560131	.	T	C	.	.	MAF_INRAE=46.203;MAF_USDA=20.588
NC_035097.1	19560173	.	T	C	.	.	MAF_INRAE=46.203;MAF_USDA=16.471
NC_035097.1	19560288	.	A	T	.	.	MAF_INRAE=46.203;MAF_USDA=14.706
NC_035097.1	19560327	.	A	T	.	.	MAF_INRAE=44.937;MAF_USDA=20.588
NC_035097.1	19560382	.	G	A	.	.	MAF_USDA=1.639
NC_035097.1	19560428	.	C	T	.	.	MAF_INRAE=46.203;MAF_USDA=19.412
NC_035097.1	19560433	.	C	T	.	.	MAF_USDA=2.459
NC_035097.1	19560488	.	A	G	.	.	MAF_USDA=1.639
NC_035097.1	19560500	.	G	A	.	.	MAF_INRAE=46.203;MAF_USDA=19.412
NC_035097.1	19560521	.	T	C	.	.	MAF_USDA=6.557
NC_035097.1	19560532	.	A	T	.	.	MAF_INRAE=10.759;MAF_USDA=8.235
NC_035097.1	19560542	.	A	G	.	.	MAF_USDA=2.459
NC_035097.1	19560573	.	T	C	.	.	MAF_INRAE=46.203;MAF_USDA=20.588
NC_035097.1	19560579	.	C	T	.	.	MAF_USDA=1.639
NC_035097.1	19560586	.	C	T	.	.	MAF_INRAE=27.215;MAF_USDA=19.412
NC_035097.1	19560587	.	G	A	.	.	MAF_INRAE=9.167;MAF_USDA=8.824
NC_035097.1	19560597	.	C	A	.	.	MAF_INRAE=46.203;MAF_USDA=20.588
NC_035097.1	19560611	.	C	T	.	.	MAF_INRAE=46.203;MAF_USDA=20.588
NC_035097.1	19560655	.	G	A	.	.	MAF_INRAE=4.43;MAF_USDA=1.639
NC_035097.1	19560669	.	A	C	.	.	MAF_INRAE=41.139
NC_035097.1	19560790	.	C	G	.	.	MAF_INRAE=46.203;MAF_USDA=21.176
NC_035097.1	19560811	.	A	G	.	.	MAF_INRAE=46.203;MAF_USDA=21.176
NC_035097.1	19560851	.	G	A	.	.	MAF_INRAE=46.203;MAF_USDA=17.647
NC_035097.1	19560867	.	C	A	.	.	MAF_INRAE=7.5
NC_035097.1	19560878	.	T	C	.	.	MAF_INRAE=46.203;MAF_USDA=23.529
NC_035097.1	19560961	.	C	A	.	.	MAF_INRAE=7.5;MAF_USDA=7.059
NC_035097.1	19561008	.	G	A	.	.	MAF_INRAE=4.43;MAF_USDA=2.459
NC_035097.1	19561047	.	T	C	.	.	MAF_INRAE=45.57;MAF_USDA=20.588
NC_035097.1	19561112	.	C	T	.	.	MAF_USDA=4.098
NC_035097.1	19561122	.	C	T	.	.	MAF_INRAE=45.57;MAF_USDA=18.824
NC_035097.1	19561139	.	C	T	.	.	MAF_USDA=2.459
NC_035097.1	19561206	.	A	G	.	.	MAF_USDA=6.471
NC_035097.1	19561257	.	T	G	.	.	MAF_USDA=1.639
NC_035097.1	19561465	.	C	T	.	.	MAF_INRAE=4.43;MAF_USDA=2.459
NC_035097.1	19561481	.	G	C	.	.	MAF_INRAE=6.667;MAF_USDA=8.333
NC_035097.1	19561513	.	G	T	.	.	MAF_INRAE=4.43;MAF_USDA=9.016
NC_035097.1	19561575	.	G	T	.	.	MAF_INRAE=46.203;MAF_USDA=20.0
NC_035097.1	19561589	.	G	A	.	.	MAF_INRAE=4.167
NC_035097.1	19561702	.	G	T	.	.	MAF_INRAE=46.203;MAF_USDA=16.471
NC_035097.1	19561741	.	C	G	.	.	MAF_USDA=4.918
NC_035097.1	19561785	.	G	T	.	.	MAF_USDA=1.639
NC_035097.1	19561786	.	C	A	.	.	MAF_INRAE=46.203;MAF_USDA=20.0
NC_035097.1	19561790	.	C	T	.	.	MAF_INRAE=1.667;MAF_USDA=1.639
NC_035097.1	19561811	.	C	A	.	.	MAF_USDA=1.639
NC_035097.1	19562010	.	A	G	.	.	MAF_USDA=3.279
NC_035097.1	19562016	.	A	C	.	.	MAF_INRAE=23.333;MAF_USDA=37.5
NC_035097.1	19562036	.	G	T	.	.	MAF_USDA=6.557
NC_035097.1	19562126	.	T	A	.	.	MAF_INRAE=15.823;MAF_USDA=8.824
NC_035097.1	19562288	.	T	G	.	.	MAF_INRAE=40.506;MAF_USDA=44.706
NC_035097.1	19562303	.	C	T	.	.	MAF_USDA=1.639
NC_035097.1	19562306	.	C	G	.	.	MAF_INRAE=31.579
NC_035097.1	19562339	.	A	G	.	.	MAF_INRAE=39.873;MAF_USDA=44.706
NC_035097.1	19562365	.	A	T	.	.	MAF_USDA=4.098
NC_035097.1	19562377	.	A	T	.	.	MAF_INRAE=13.924;MAF_USDA=27.647
NC_035097.1	19562439	.	G	T	.	.	MAF_INRAE=10.759;MAF_USDA=7.647
NC_035097.1	19562596	.	C	A	.	.	MAF_USDA=8.197
NC_035097.1	19562597	.	G	T	.	.	MAF_USDA=8.197
NC_035097.1	19562642	.	A	G	.	.	MAF_USDA=1.639
NC_035097.1	19562646	.	G	T	.	.	MAF_INRAE=31.646;MAF_USDA=44.118
NC_035097.1	19562763	.	G	A	.	.	MAF_INRAE=16.456;MAF_USDA=8.824
NC_035097.1	19562773	.	T	A	.	.	MAF_USDA=3.279
NC_035097.1	19562849	.	C	A	.	.	MAF_USDA=7.059
NC_035097.1	19562901	.	C	T	.	.	MAF_INRAE=34.81;MAF_USDA=48.235
NC_035097.1	19562940	.	C	G	.	.	MAF_USDA=1.639
NC_035097.1	19563026	.	G	A	.	.	MAF_USDA=4.098
NC_035097.1	19563041	.	T	A	.	.	MAF_INRAE=26.316;MAF_USDA=2.083
NC_035097.1	19563106	.	T	G	.	.	MAF_INRAE=15.823;MAF_USDA=8.824
NC_035097.1	19563143	.	A	G	.	.	MAF_INRAE=6.667;MAF_USDA=7.647
NC_035097.1	19563192	.	C	T	.	.	MAF_USDA=8.333
NC_035097.1	19563193	.	G	A	.	.	MAF_INRAE=7.5;MAF_USDA=7.059
NC_035097.1	19563315	.	T	G	.	.	MAF_USDA=4.918
NC_035097.1	19563355	.	G	A	.	.	MAF_USDA=4.918
NC_035097.1	19563372	.	C	A	.	.	MAF_INRAE=34.81;MAF_USDA=37.647
NC_035097.1	19563428	.	C	T	.	.	MAF_INRAE=21.667;MAF_USDA=47.059
NC_035097.1	19563536	.	A	G	.	.	MAF_INRAE=42.405;MAF_USDA=4.706
NC_035097.1	19563603	.	C	T	.	.	MAF_USDA=5.738
NC_035097.1	19563671	.	A	T	.	.	MAF_INRAE=7.5;MAF_USDA=7.059
NC_035097.1	19563675	.	C	G	.	.	MAF_INRAE=47.368
NC_035097.1	19563720	.	G	T	.	.	MAF_INRAE=18.354;MAF_USDA=44.706
NC_035097.1	19563748	.	G	T	.	.	MAF_USDA=7.377
NC_035097.1	19563756	.	C	T	.	.	MAF_INRAE=7.5;MAF_USDA=7.059
NC_035097.1	19563886	.	C	T	.	.	MAF_USDA=6.667
NC_035097.1	19563893	.	A	G	.	.	MAF_USDA=2.5
NC_035097.1	19563954	.	C	T	.	.	MAF_INRAE=47.468;MAF_USDA=8.824
NC_035097.1	19563967	.	C	T	.	.	MAF_USDA=2.459
NC_035097.1	19564035	.	A	C	.	.	MAF_USDA=1.639
NC_035097.1	19564102	.	C	A	.	.	MAF_INRAE=24.167
NC_035097.1	19564121	.	T	G	.	.	MAF_INRAE=24.051;MAF_USDA=31.176
NC_035097.1	19564134	.	G	C	.	.	MAF_INRAE=24.051;MAF_USDA=33.529
NC_035097.1	19564176	.	T	C	.	.	MAF_INRAE=15.823;MAF_USDA=46.471
NC_035097.1	19564188	.	T	G	.	.	MAF_INRAE=15.823;MAF_USDA=45.882
NC_035097.1	19564226	.	C	T	.	.	MAF_USDA=3.279
NC_035097.1	19564244	.	T	C	.	.	MAF_USDA=4.918
NC_035097.1	19564264	.	G	A	.	.	MAF_INRAE=24.051;MAF_USDA=39.412
NC_035097.1	19564331	.	T	A	.	.	MAF_USDA=4.167
NC_035097.1	19564457	.	A	C	.	.	MAF_USDA=4.918
NC_035097.1	19564470	.	C	A	.	.	MAF_USDA=6.471
NC_035097.1	19564493	.	G	A	.	.	MAF_USDA=1.639
NC_035097.1	19564531	.	C	T	.	.	MAF_INRAE=10.833;MAF_USDA=25.294
NC_035097.1	19564583	.	C	A	.	.	MAF_INRAE=26.316;MAF_USDA=11.31
NC_035097.1	19564729	.	T	A	.	.	MAF_USDA=2.459
NC_035097.1	19564741	.	A	G	.	.	MAF_USDA=1.639
NC_035097.1	19564861	.	T	C	.	.	MAF_USDA=10.588
NC_035097.1	19565086	.	G	A	.	.	MAF_USDA=4.098
NC_035097.1	19565097	.	A	T	.	.	MAF_INRAE=22.785;MAF_USDA=16.471
NC_035097.1	19565226	.	C	T	.	.	MAF_USDA=1.639
NC_035097.1	19565263	.	T	C	.	.	MAF_USDA=4.167
NC_035097.1	19565303	.	T	A	.	.	MAF_USDA=3.279
NC_035097.1	19565304	.	T	A	.	.	MAF_USDA=49.412
NC_035097.1	19565371	.	T	G	.	.	MAF_INRAE=4.167;MAF_USDA=10.588
NC_035097.1	19565421	.	T	C	.	.	MAF_USDA=2.459
NC_035097.1	19565677	.	A	G	.	.	MAF_USDA=16.393
NC_035097.1	19565726	.	A	G	.	.	MAF_INRAE=6.667;MAF_USDA=7.647
NC_035097.1	19565744	.	T	C	.	.	MAF_INRAE=7.5;MAF_USDA=8.333
NC_035097.1	19565823	.	A	G	.	.	MAF_USDA=8.333
NC_035097.1	19565839	.	G	A	.	.	MAF_USDA=2.542
NC_035097.1	19565998	.	A	G	.	.	MAF_USDA=10.417
NC_035097.1	19566046	.	G	A	.	.	MAF_INRAE=5.833;MAF_USDA=11.765
NC_035097.1	19566161	.	G	A	.	.	MAF_USDA=1.639
NC_035097.1	19566193	.	G	T	.	.	MAF_USDA=2.459
NC_035097.1	19566207	.	T	G	.	.	MAF_INRAE=28.333;MAF_USDA=33.333
NC_035097.1	19566237	.	T	G	.	.	MAF_USDA=4.918
NC_035097.1	19566240	.	T	G	.	.	MAF_USDA=4.918
NC_035097.1	19566241	.	C	T	.	.	MAF_USDA=8.197
NC_035097.1	19566244	.	T	C	.	.	MAF_USDA=1.639
NC_035097.1	19566253	.	T	C	.	.	MAF_USDA=1.639
NC_035097.1	19566279	.	C	T	.	.	MAF_USDA=2.459
NC_035097.1	19566285	.	A	G	.	.	MAF_INRAE=42.105;MAF_USDA=47.059
NC_035097.1	19566323	.	G	A	.	.	MAF_INRAE=30.38;MAF_USDA=38.235
NC_035097.1	19566432	.	A	G	.	.	MAF_INRAE=26.582;MAF_USDA=38.235
NC_035097.1	19566452	.	C	T	.	.	MAF_USDA=2.459
NC_035097.1	19566506	.	T	A	.	.	MAF_USDA=2.459
NC_035097.1	19566612	.	G	T	.	.	MAF_INRAE=6.329;MAF_USDA=11.176
NC_035097.1	19566696	.	C	T	.	.	MAF_USDA=2.459
NC_035097.1	19566884	.	A	C	.	.	MAF_INRAE=4.167;MAF_USDA=15.882
NC_035097.1	19566894	.	C	T	.	.	MAF_USDA=1.639
NC_035097.1	19566901	.	G	T	.	.	MAF_USDA=1.639
NC_035097.1	19566921	.	A	G	.	.	MAF_INRAE=5.696;MAF_USDA=11.176
NC_035097.1	19566925	.	A	G	.	.	MAF_USDA=3.279
NC_035097.1	19566929	.	C	G	.	.	MAF_INRAE=27.215;MAF_USDA=42.941
NC_035097.1	19566955	.	C	T	.	.	MAF_INRAE=6.667
NC_035097.1	19566962	.	A	G	.	.	MAF_USDA=1.639
NC_035097.1	19567658	.	G	T	.	.	MAF_USDA=1.639
NC_035097.1	19567693	.	G	A	.	.	MAF_USDA=4.118
NC_035097.1	19567759	.	C	T	.	.	MAF_INRAE=10.759;MAF_USDA=44.706
NC_035097.1	19567791	.	G	A	.	.	MAF_USDA=1.639
NC_035097.1	19567853	.	A	G	.	.	MAF_INRAE=4.167;MAF_USDA=12.353
NC_035097.1	19567905	.	T	A	.	.	MAF_USDA=4.918
NC_035097.1	19568008	.	G	A	.	.	MAF_INRAE=2.532
NC_035097.1	19568031	.	T	A	.	.	MAF_USDA=4.098
NC_035097.1	19568052	.	T	G	.	.	MAF_INRAE=24.051;MAF_USDA=27.647
NC_035097.1	19568108	.	G	A	.	.	MAF_USDA=3.279
NC_035097.1	19568133	.	G	A	.	.	MAF_USDA=4.167
NC_035097.1	19568138	.	C	T	.	.	MAF_USDA=1.639
NC_035097.1	19568164	.	C	T	.	.	MAF_USDA=1.639
NC_035097.1	19568203	.	A	C	.	.	MAF_INRAE=3.333;MAF_USDA=14.118
NC_035097.1	19568230	.	G	A	.	.	MAF_INRAE=40.506
NC_035097.1	19568241	.	C	A	.	.	MAF_USDA=1.639
NC_035097.1	19568279	.	T	A	.	.	MAF_INRAE=41.139
NC_035097.1	19568413	.	T	G	.	.	MAF_INRAE=22.785;MAF_USDA=33.929
NC_035097.1	19568422	.	G	A	.	.	MAF_INRAE=4.43;MAF_USDA=12.353
NC_035097.1	19568447	.	C	T	.	.	MAF_INRAE=40.506
NC_035097.1	19568549	.	A	T	.	.	MAF_USDA=7.059
NC_035097.1	19568629	.	T	G	.	.	MAF_INRAE=34.177;MAF_USDA=45.294
NC_035097.1	19568705	.	T	A	.	.	MAF_USDA=2.459
NC_035097.1	19568713	.	T	A	.	.	MAF_INRAE=5.263;MAF_USDA=4.098
NC_035097.1	19568823	.	C	A	.	.	MAF_USDA=2.459
NC_035097.1	19568863	.	T	C	.	.	MAF_USDA=1.639
NC_035097.1	19568938	.	A	T	.	.	MAF_INRAE=3.165;MAF_USDA=32.353
NC_035097.1	19569142	.	C	G	.	.	MAF_INRAE=29.114;MAF_USDA=45.833
NC_035097.1	19569157	.	A	G	.	.	MAF_USDA=2.459
NC_035097.1	19569188	.	A	G	.	.	MAF_USDA=13.529
NC_035097.1	19569342	.	C	T	.	.	MAF_USDA=4.098
NC_035097.1	19569399	.	G	A	.	.	MAF_INRAE=18.354;MAF_USDA=32.353
NC_035097.1	19569574	.	C	T	.	.	MAF_USDA=2.459
NC_035097.1	19569581	.	A	G	.	.	MAF_USDA=2.459
NC_035097.1	19569647	.	G	A	.	.	MAF_USDA=16.667
NC_035097.1	19569737	.	G	A	.	.	MAF_USDA=39.583
NC_035097.1	19570623	.	T	A	.	.	MAF_USDA=1.639
NC_035097.1	19570633	.	G	T	.	.	MAF_INRAE=42.105;MAF_USDA=42.941
NC_035097.1	19570637	.	C	T	.	.	MAF_INRAE=5.263;MAF_USDA=10.588
NC_035097.1	19570760	.	A	T	.	.	MAF_INRAE=7.5;MAF_USDA=7.059
NC_035097.1	19570767	.	A	T	.	.	MAF_USDA=2.459
NC_035097.1	19570770	.	A	T	.	.	MAF_INRAE=6.667;MAF_USDA=1.639
NC_035097.1	19570786	.	C	T	.	.	MAF_INRAE=1.667;MAF_USDA=2.459
NC_035097.1	19570821	.	G	A	.	.	MAF_INRAE=10.127;MAF_USDA=21.311
NC_035097.1	19570828	.	A	G	.	.	MAF_USDA=18.824
NC_035097.1	19570857	.	C	T	.	.	MAF_USDA=5.294
NC_035097.1	19570868	.	C	A	.	.	MAF_USDA=4.918
NC_035097.1	19570905	.	C	G	.	.	MAF_USDA=15.574
NC_035097.1	19570938	.	C	T	.	.	MAF_INRAE=9.167;MAF_USDA=12.5
NC_035097.1	19571020	.	A	G	.	.	MAF_USDA=3.279
NC_035097.1	19571384	.	A	T	.	.	MAF_USDA=4.918
NC_035097.1	19571441	.	G	A	.	.	MAF_USDA=1.639
NC_035097.1	19571448	.	A	G	.	.	MAF_INRAE=32.278;MAF_USDA=39.412
NC_035097.1	19571655	.	T	G	.	.	MAF_USDA=6.25
NC_035097.1	19571681	.	C	T	.	.	MAF_INRAE=32.911;MAF_USDA=32.353
NC_035097.1	19571722	.	C	T	.	.	MAF_USDA=3.529
NC_035097.1	19571764	.	T	G	.	.	MAF_INRAE=5.063;MAF_USDA=3.279
NC_035097.1	19571805	.	G	T	.	.	MAF_INRAE=9.167;MAF_USDA=7.377
NC_035097.1	19571861	.	T	G	.	.	MAF_USDA=8.333
NC_035097.1	19571877	.	T	G	.	.	MAF_USDA=3.279
NC_035097.1	19571955	.	A	C	.	.	MAF_USDA=1.639
NC_035097.1	19571982	.	T	C	.	.	MAF_USDA=1.639
NC_035097.1	19572056	.	T	A	.	.	MAF_INRAE=7.5;MAF_USDA=8.235
NC_035097.1	19572187	.	T	C	.	.	MAF_USDA=1.639
NC_035097.1	19572235	.	C	T	.	.	MAF_INRAE=16.456;MAF_USDA=15.882
NC_035097.1	19572352	.	T	C	.	.	MAF_INRAE=13.924;MAF_USDA=11.765
NC_035097.1	19572418	.	A	G	.	.	MAF_INRAE=41.139
NC_035097.1	19572481	.	C	T	.	.	MAF_INRAE=39.241;MAF_USDA=50.0
NC_035097.1	19572499	.	C	A	.	.	MAF_INRAE=3.333;MAF_USDA=10.0
NC_035097.1	19572819	.	T	C	.	.	MAF_USDA=1.639
NC_035097.1	19572827	.	T	C	.	.	MAF_USDA=1.639
NC_035097.1	19572933	.	T	C	.	.	MAF_INRAE=9.167;MAF_USDA=7.059
NC_035097.1	19572934	.	G	A	.	.	MAF_USDA=1.639
NC_035097.1	19573038	.	A	G	.	.	MAF_INRAE=1.667
NC_035097.1	19573189	.	G	A	.	.	MAF_USDA=1.639
NC_035097.1	19573298	.	C	T	.	.	MAF_USDA=2.459
NC_035097.1	19573321	.	T	A	.	.	MAF_USDA=2.459
NC_035097.1	19573343	.	G	T	.	.	MAF_INRAE=1.667;MAF_USDA=8.197
NC_035097.1	19573504	.	A	G	.	.	MAF_INRAE=8.861;MAF_USDA=13.115
NC_035097.1	19573539	.	G	A	.	.	MAF_INRAE=22.785;MAF_USDA=17.059
NC_035097.1	19573586	.	A	G	.	.	MAF_INRAE=22.785;MAF_USDA=15.882
NC_035097.1	19573654	.	C	T	.	.	MAF_USDA=19.672
NC_035097.1	19573851	.	C	T	.	.	MAF_USDA=14.118
NC_035097.1	19573898	.	G	A	.	.	MAF_USDA=4.098
NC_035097.1	19573920	.	T	C	.	.	MAF_USDA=4.098
NC_035097.1	19573926	.	A	G	.	.	MAF_INRAE=34.177;MAF_USDA=19.412
NC_035097.1	19573954	.	T	G	.	.	MAF_USDA=5.882
NC_035097.1	19573960	.	C	T	.	.	MAF_INRAE=3.333;MAF_USDA=9.412
NC_035097.1	19574110	.	A	G	.	.	MAF_INRAE=5.263;MAF_USDA=5.882
NC_035097.1	19574185	.	C	T	.	.	MAF_INRAE=10.759;MAF_USDA=14.118
NC_035097.1	19574186	.	G	A	.	.	MAF_INRAE=17.722;MAF_USDA=30.588
NC_035097.1	19574238	.	C	T	.	.	MAF_INRAE=20.886;MAF_USDA=39.412
NC_035097.1	19574288	.	G	A	.	.	MAF_INRAE=45.57;MAF_USDA=34.706
NC_035097.1	19574300	.	C	T	.	.	MAF_USDA=8.333
NC_035097.1	19574329	.	C	T	.	.	MAF_USDA=5.738
NC_035097.1	19574362	.	T	C	.	.	MAF_INRAE=11.392;MAF_USDA=13.529
NC_035097.1	19574418	.	C	T	.	.	MAF_INRAE=5.263;MAF_USDA=5.294
NC_035097.1	19574469	.	T	G	.	.	MAF_INRAE=33.544;MAF_USDA=25.41
NC_035097.1	19574485	.	A	T	.	.	MAF_USDA=4.706
NC_035097.1	19574491	.	G	A	.	.	MAF_USDA=5.882
NC_035097.1	19574513	.	G	T	.	.	MAF_INRAE=5.263;MAF_USDA=5.294
NC_035097.1	19574567	.	G	A	.	.	MAF_INRAE=29.747;MAF_USDA=25.41
NC_035097.1	19574584	.	C	T	.	.	MAF_INRAE=17.089;MAF_USDA=38.824
NC_035097.1	19574597	.	G	T	.	.	MAF_INRAE=24.684;MAF_USDA=13.934
NC_035097.1	19574727	.	C	A	.	.	MAF_USDA=3.279
NC_035097.1	19574789	.	C	T	.	.	MAF_USDA=2.459
NC_035097.1	19574822	.	C	T	.	.	MAF_USDA=3.279
NC_035097.1	19574848	.	A	T	.	.	MAF_INRAE=5.833;MAF_USDA=4.098
NC_035097.1	19574853	.	T	A	.	.	MAF_INRAE=47.468;MAF_USDA=7.059
NC_035097.1	19574887	.	G	A	.	.	MAF_USDA=4.098
NC_035097.1	19574937	.	A	G	.	.	MAF_INRAE=6.962;MAF_USDA=17.059
NC_035097.1	19574950	.	T	A	.	.	MAF_INRAE=6.962;MAF_USDA=17.647
NC_035097.1	19574961	.	G	A	.	.	MAF_INRAE=1.667;MAF_USDA=7.377
NC_035097.1	19574976	.	G	A	.	.	MAF_USDA=5.738
NC_035097.1	19575020	.	G	A	.	.	MAF_USDA=4.098
NC_035097.1	19575054	.	T	A	.	.	MAF_INRAE=6.962;MAF_USDA=15.882
NC_035097.1	19575096	.	A	G	.	.	MAF_USDA=1.639
NC_035097.1	19575152	.	G	A	.	.	MAF_USDA=10.417
NC_035097.1	19575218	.	T	A	.	.	MAF_USDA=5.738
NC_035097.1	19575222	.	C	T	.	.	MAF_INRAE=1.667;MAF_USDA=6.557
NC_035097.1	19575345	.	A	G	.	.	MAF_USDA=8.333
NC_035097.1	19575415	.	C	T	.	.	MAF_USDA=3.279
NC_035097.1	19575520	.	C	T	.	.	MAF_INRAE=24.684;MAF_USDA=12.295
NC_035097.1	19575535	.	G	A	.	.	MAF_USDA=5.738
NC_035097.1	19575575	.	C	T	.	.	MAF_INRAE=26.316;MAF_USDA=11.176
NC_035097.1	19575595	.	A	C	.	.	MAF_USDA=1.639
NC_035097.1	19575637	.	C	T	.	.	MAF_INRAE=13.333;MAF_USDA=48.235
NC_035097.1	19575666	.	C	T	.	.	MAF_USDA=4.918
NC_035097.1	19575668	.	G	A	.	.	MAF_INRAE=26.316;MAF_USDA=11.176
NC_035097.1	19575804	.	G	A	.	.	MAF_INRAE=7.5;MAF_USDA=7.059
NC_035097.1	19575987	.	T	C	.	.	MAF_USDA=1.639
NC_035097.1	19576033	.	C	G	.	.	MAF_USDA=13.115
NC_035097.1	19576082	.	C	T	.	.	MAF_USDA=1.639
NC_035097.1	19576112	.	G	A	.	.	MAF_USDA=1.639
NC_035097.1	19576114	.	A	G	.	.	MAF_INRAE=41.772;MAF_USDA=28.235
NC_035097.1	19576200	.	A	G	.	.	MAF_USDA=16.471
NC_035097.1	19576300	.	A	T	.	.	MAF_INRAE=46.203;MAF_USDA=25.294
NC_035097.1	19576362	.	G	T	.	.	MAF_INRAE=1.667
NC_035097.1	19576423	.	T	C	.	.	MAF_INRAE=5.263;MAF_USDA=6.25
NC_035097.1	19576489	.	C	T	.	.	MAF_INRAE=5.833
NC_035097.1	19576563	.	C	T	.	.	MAF_INRAE=5.833;MAF_USDA=22.941
NC_035097.1	19576576	.	G	C	.	.	MAF_INRAE=30.38;MAF_USDA=17.059
NC_035097.1	19576603	.	C	G	.	.	MAF_INRAE=5.833;MAF_USDA=22.941
NC_035097.1	19576721	.	A	G	.	.	MAF_INRAE=33.544;MAF_USDA=41.667
NC_035097.1	19576749	.	A	G	.	.	MAF_INRAE=45.57;MAF_USDA=31.548
NC_035097.1	19576759	.	A	G	.	.	MAF_INRAE=45.57;MAF_USDA=32.143
NC_035097.1	19576768	.	C	T	.	.	MAF_INRAE=30.833;MAF_USDA=11.176
NC_035097.1	19576844	.	G	T	.	.	MAF_USDA=5.882
NC_035097.1	19576889	.	G	A	.	.	MAF_INRAE=34.81;MAF_USDA=43.529
NC_035097.1	19576904	.	C	A	.	.	MAF_INRAE=5.833
NC_035097.1	19576957	.	C	G	.	.	MAF_USDA=7.377
NC_035097.1	19576959	.	A	G	.	.	MAF_USDA=1.639
NC_035097.1	19577023	.	A	C	.	.	MAF_USDA=1.639
NC_035097.1	19577226	.	A	T	.	.	MAF_INRAE=48.101;MAF_USDA=9.412
NC_035097.1	19577227	.	G	T	.	.	MAF_INRAE=4.167;MAF_USDA=1.639
NC_035097.1	19577228	.	A	C	.	.	MAF_INRAE=12.025;MAF_USDA=11.765
NC_035097.1	19577368	.	G	A	.	.	MAF_INRAE=49.367;MAF_USDA=14.706
NC_035097.1	19577481	.	G	T	.	.	MAF_INRAE=3.333;MAF_USDA=8.824
NC_035097.1	19577482	.	T	C	.	.	MAF_INRAE=3.333;MAF_USDA=8.824
NC_035097.1	19577502	.	A	G	.	.	MAF_INRAE=21.519;MAF_USDA=28.824
NC_035097.1	19577632	.	C	A	.	.	MAF_INRAE=50.0;MAF_USDA=23.529
NC_035097.1	19577662	.	T	C	.	.	MAF_INRAE=32.911;MAF_USDA=41.176
NC_035097.1	19577696	.	C	A	.	.	MAF_USDA=2.459
NC_035097.1	19577736	.	G	T	.	.	MAF_USDA=2.459
NC_035097.1	19577753	.	G	A	.	.	MAF_USDA=1.639
NC_035097.1	19577879	.	G	T	.	.	MAF_USDA=4.098
NC_035097.1	19577880	.	G	T	.	.	MAF_USDA=4.098
NC_035097.1	19577913	.	G	A	.	.	MAF_USDA=16.667
NC_035097.1	19578082	.	A	T	.	.	MAF_USDA=14.754
NC_035097.1	19578086	.	T	A	.	.	MAF_USDA=9.016
NC_035097.1	19578126	.	T	A	.	.	MAF_USDA=14.583
NC_035097.1	19578137	.	A	T	.	.	MAF_INRAE=4.167
NC_035097.1	19578144	.	T	C	.	.	MAF_USDA=4.098
NC_035097.1	19578199	.	C	A	.	.	MAF_USDA=1.176
NC_035097.1	19578213	.	C	A	.	.	MAF_INRAE=32.5;MAF_USDA=10.588
NC_035097.1	19578407	.	A	C	.	.	MAF_INRAE=26.316;MAF_USDA=11.176
NC_035097.1	19578443	.	C	A	.	.	MAF_INRAE=41.139;MAF_USDA=4.098
NC_035097.1	19578448	.	A	C	.	.	MAF_INRAE=2.532;MAF_USDA=1.639
NC_035097.1	19578463	.	C	A	.	.	MAF_USDA=2.459
NC_035097.1	19578506	.	C	T	.	.	MAF_INRAE=41.139;MAF_USDA=48.824
NC_035097.1	19578552	.	T	C	.	.	MAF_INRAE=26.316;MAF_USDA=11.176
NC_035097.1	19578560	.	G	A	.	.	MAF_USDA=11.176
NC_035097.1	19578562	.	T	C	.	.	MAF_USDA=11.176
NC_035097.1	19578579	.	C	A	.	.	MAF_USDA=28.261
NC_035097.1	19578620	.	G	T	.	.	MAF_USDA=21.739
NC_035097.1	19578644	.	G	T	.	.	MAF_USDA=28.261
NC_035097.1	19578707	.	A	G	.	.	MAF_INRAE=5.263;MAF_USDA=5.294
NC_035097.1	19578710	.	T	G	.	.	MAF_USDA=25.0
NC_035097.1	19578740	.	T	G	.	.	MAF_INRAE=46.835;MAF_USDA=12.5
NC_035097.1	19578742	.	A	G	.	.	MAF_INRAE=26.316;MAF_USDA=11.31
NC_035097.1	19579178	.	G	A	.	.	MAF_USDA=29.545
NC_035097.1	19580741	.	A	C	.	.	MAF_USDA=7.647
NC_035097.1	19580774	.	G	C	.	.	MAF_USDA=1.639
NC_035097.1	19580810	.	C	A	.	.	MAF_USDA=2.459
NC_035097.1	19580821	.	C	A	.	.	MAF_USDA=10.0
NC_035097.1	19580852	.	G	T	.	.	MAF_USDA=4.118
NC_035097.1	19580870	.	A	G	.	.	MAF_USDA=8.333
NC_035097.1	19580874	.	G	A	.	.	MAF_USDA=1.667
NC_035097.1	19580905	.	G	T	.	.	MAF_USDA=5.294
NC_035097.1	19581187	.	A	G	.	.	MAF_USDA=1.695
NC_035097.1	19581248	.	G	A	.	.	MAF_USDA=8.333
NC_035097.1	19582051	.	A	T	.	.	MAF_USDA=5.085
NC_035097.1	19582201	.	G	A	.	.	MAF_USDA=10.417
NC_035097.1	19582300	.	G	T	.	.	MAF_USDA=6.557
NC_035097.1	19582304	.	C	T	.	.	MAF_USDA=25.0
NC_035097.1	19582305	.	A	T	.	.	MAF_USDA=25.0
NC_035097.1	19582306	.	T	A	.	.	MAF_USDA=25.0
NC_035097.1	19582408	.	A	T	.	.	MAF_INRAE=3.333
NC_035097.1	19582418	.	G	A	.	.	MAF_USDA=11.176
NC_035097.1	19582430	.	C	T	.	.	MAF_INRAE=32.5;MAF_USDA=14.706
NC_035097.1	19582431	.	G	A	.	.	MAF_USDA=1.639
NC_035097.1	19582599	.	G	T	.	.	MAF_INRAE=12.658;MAF_USDA=11.765
NC_035097.1	19582608	.	G	T	.	.	MAF_USDA=4.167
NC_035097.1	19582623	.	G	C	.	.	MAF_INRAE=30.833;MAF_USDA=25.882
NC_035097.1	19582630	.	T	A	.	.	MAF_INRAE=30.833;MAF_USDA=25.294
NC_035097.1	19582816	.	G	A	.	.	MAF_INRAE=8.228;MAF_USDA=10.588
NC_035097.1	19582869	.	G	C	.	.	MAF_INRAE=3.333;MAF_USDA=20.0
NC_035097.1	19582994	.	T	C	.	.	MAF_INRAE=32.5;MAF_USDA=25.882
NC_035097.1	19583052	.	G	T	.	.	MAF_INRAE=2.5;MAF_USDA=20.588
NC_035097.1	19583063	.	G	A	.	.	MAF_INRAE=2.5;MAF_USDA=20.588
NC_035097.1	19583094	.	T	A	.	.	MAF_USDA=1.639
NC_035097.1	19583184	.	T	G	.	.	MAF_INRAE=5.696;MAF_USDA=13.934
NC_035097.1	19583222	.	T	C	.	.	MAF_USDA=4.167
NC_035097.1	19583249	.	A	G	.	.	MAF_INRAE=30.0;MAF_USDA=12.941
NC_035097.1	19583278	.	G	A	.	.	MAF_USDA=1.639
NC_035097.1	19583284	.	G	A	.	.	MAF_INRAE=1.667
NC_035097.1	19583343	.	G	A	.	.	MAF_USDA=1.639
NC_035097.1	19583370	.	G	C	.	.	MAF_USDA=4.167
NC_035097.1	19583411	.	A	C	.	.	MAF_INRAE=8.228;MAF_USDA=10.588
NC_035097.1	19583593	.	G	T	.	.	MAF_INRAE=46.203;MAF_USDA=13.529
NC_035097.1	19583605	.	C	T	.	.	MAF_INRAE=5.696;MAF_USDA=15.574
NC_035097.1	19583664	.	G	C	.	.	MAF_INRAE=8.228;MAF_USDA=25.0
NC_035097.1	19583697	.	G	T	.	.	MAF_USDA=18.033
NC_035097.1	19583736	.	A	G	.	.	MAF_USDA=18.033
NC_035097.1	19583738	.	A	C	.	.	MAF_USDA=16.393
NC_035097.1	19583743	.	A	G	.	.	MAF_USDA=19.672
NC_035097.1	19583745	.	C	A	.	.	MAF_USDA=17.213
NC_035097.1	19583746	.	T	G	.	.	MAF_USDA=17.213
NC_035097.1	19583748	.	T	G	.	.	MAF_USDA=16.393
NC_035097.1	19583768	.	T	G	.	.	MAF_USDA=16.471
NC_035097.1	19583770	.	G	A	.	.	MAF_USDA=15.882
NC_035097.1	19583781	.	C	T	.	.	MAF_USDA=19.412
NC_035097.1	19583812	.	C	G	.	.	MAF_USDA=4.167
NC_035097.1	19583835	.	A	T	.	.	MAF_USDA=17.647
NC_035097.1	19583841	.	T	G	.	.	MAF_USDA=15.294
NC_035097.1	19583858	.	C	T	.	.	MAF_USDA=17.213
NC_035097.1	19583904	.	T	A	.	.	MAF_USDA=13.934
NC_035097.1	19583911	.	G	A	.	.	MAF_USDA=12.295
NC_035097.1	19583917	.	C	T	.	.	MAF_USDA=12.295
NC_035097.1	19583958	.	G	C	.	.	MAF_INRAE=32.5;MAF_USDA=24.706
NC_035097.1	19583964	.	T	C	.	.	MAF_USDA=5.882
NC_035097.1	19583988	.	G	A	.	.	MAF_INRAE=32.5;MAF_USDA=25.882
NC_035097.1	19584001	.	G	A	.	.	MAF_USDA=4.098
NC_035097.1	19584033	.	G	C	.	.	MAF_INRAE=32.5;MAF_USDA=24.706
NC_035097.1	19584043	.	G	A	.	.	MAF_INRAE=32.5;MAF_USDA=12.941
NC_035097.1	19584054	.	G	C	.	.	MAF_USDA=1.639
NC_035097.1	19584055	.	C	T	.	.	MAF_USDA=4.706
NC_035097.1	19584142	.	A	T	.	.	MAF_INRAE=6.667;MAF_USDA=9.412
NC_035097.1	19584146	.	A	G	.	.	MAF_INRAE=6.667;MAF_USDA=10.0
NC_035097.1	19584147	.	A	C	.	.	MAF_INRAE=6.667;MAF_USDA=8.824
NC_035097.1	19584175	.	C	A	.	.	MAF_USDA=2.459
NC_035097.1	19584184	.	T	C	.	.	MAF_USDA=7.377
NC_035097.1	19584198	.	G	A	.	.	MAF_USDA=3.279
NC_035097.1	19584243	.	G	A	.	.	MAF_INRAE=27.5
NC_035097.1	19584353	.	T	C	.	.	MAF_USDA=6.557
NC_035097.1	19584364	.	A	G	.	.	MAF_USDA=4.167
NC_035097.1	19584418	.	C	G	.	.	MAF_INRAE=41.139;MAF_USDA=27.059
NC_035097.1	19584493	.	C	T	.	.	MAF_USDA=6.471
NC_035097.1	19584497	.	T	A	.	.	MAF_INRAE=3.333;MAF_USDA=20.0
NC_035097.1	19584524	.	T	C	.	.	MAF_INRAE=3.333;MAF_USDA=9.412
NC_035097.1	19584581	.	A	C	.	.	MAF_INRAE=26.316;MAF_USDA=17.647
NC_035097.1	19584585	.	G	T	.	.	MAF_USDA=1.176
NC_035097.1	19584642	.	A	G	.	.	MAF_USDA=1.639
NC_035097.1	19584697	.	A	C	.	.	MAF_INRAE=2.532;MAF_USDA=11.475
NC_035097.1	19584698	.	C	T	.	.	MAF_INRAE=47.468;MAF_USDA=23.214
NC_035097.1	19584719	.	A	T	.	.	MAF_USDA=2.5
NC_035097.1	19584878	.	G	A	.	.	MAF_INRAE=5.833
NC_035097.1	19584996	.	G	A	.	.	MAF_USDA=1.176
NC_035097.1	19585042	.	T	C	.	.	MAF_INRAE=26.316;MAF_USDA=14.706
NC_035097.1	19585065	.	A	G	.	.	MAF_INRAE=4.167
NC_035097.1	19585144	.	T	C	.	.	MAF_INRAE=3.333
NC_035097.1	19585227	.	G	A	.	.	MAF_USDA=1.639
NC_035097.1	19585341	.	G	T	.	.	MAF_INRAE=32.5;MAF_USDA=12.353
NC_035097.1	19585419	.	C	T	.	.	MAF_USDA=7.647
NC_035097.1	19585664	.	A	T	.	.	MAF_USDA=4.167
NC_035097.1	19585671	.	G	A	.	.	MAF_USDA=1.639
NC_035097.1	19585699	.	G	A	.	.	MAF_INRAE=3.333;MAF_USDA=20.0
NC_035097.1	19586052	.	A	T	.	.	MAF_USDA=4.706
NC_035097.1	19586075	.	G	A	.	.	MAF_USDA=2.083
NC_035097.1	19586076	.	G	A	.	.	MAF_USDA=1.639
NC_035097.1	19586103	.	C	T	.	.	MAF_INRAE=3.333
NC_035097.1	19586108	.	C	A	.	.	MAF_INRAE=3.333;MAF_USDA=6.471
NC_035097.1	19586123	.	A	T	.	.	MAF_USDA=4.918
NC_035097.1	19586128	.	T	A	.	.	MAF_INRAE=3.333;MAF_USDA=20.588
NC_035097.1	19586293	.	C	A	.	.	MAF_USDA=3.279
NC_035097.1	19586387	.	A	G	.	.	MAF_USDA=35.714
NC_035097.1	19587320	.	A	T	.	.	MAF_USDA=5.882
NC_035097.1	19587372	.	C	A	.	.	MAF_INRAE=31.579;MAF_USDA=18.824
NC_035097.1	19587374	.	G	A	.	.	MAF_USDA=12.353
NC_035097.1	19587487	.	T	C	.	.	MAF_USDA=1.176
NC_035097.1	19587535	.	G	A	.	.	MAF_INRAE=4.167;MAF_USDA=18.75
NC_035097.1	19587705	.	G	A	.	.	MAF_USDA=5.738
NC_035097.1	19587728	.	C	T	.	.	MAF_USDA=8.333
NC_035097.1	19587734	.	T	G	.	.	MAF_INRAE=3.333;MAF_USDA=18.235
NC_035097.1	19587856	.	T	A	.	.	MAF_USDA=4.167
NC_035097.1	19587976	.	G	C	.	.	MAF_INRAE=5.263;MAF_USDA=5.294
NC_035097.1	19588050	.	C	T	.	.	MAF_USDA=1.639
NC_035097.1	19588092	.	A	G	.	.	MAF_USDA=2.459
NC_035097.1	19588112	.	T	A	.	.	MAF_USDA=1.639
NC_035097.1	19588123	.	C	T	.	.	MAF_USDA=5.738
NC_035097.1	19588124	.	G	T	.	.	MAF_INRAE=7.595;MAF_USDA=10.588
NC_035097.1	19588125	.	G	T	.	.	MAF_INRAE=1.667;MAF_USDA=10.588
NC_035097.1	19588153	.	C	T	.	.	MAF_USDA=6.471
NC_035097.1	19588159	.	A	G	.	.	MAF_USDA=13.529
NC_035097.1	19588169	.	T	G	.	.	MAF_USDA=15.882
NC_035097.1	19588177	.	G	C	.	.	MAF_INRAE=23.684;MAF_USDA=9.412
NC_035097.1	19588204	.	G	A	.	.	MAF_USDA=1.639
NC_035097.1	19588252	.	T	C	.	.	MAF_USDA=27.108
NC_035097.1	19588254	.	T	C	.	.	MAF_USDA=10.417
NC_035097.1	19588260	.	A	T	.	.	MAF_USDA=1.639
NC_035097.1	19588271	.	G	T	.	.	MAF_INRAE=45.833;MAF_USDA=10.0
NC_035097.1	19588347	.	A	C	.	.	MAF_USDA=4.167
NC_035097.1	19588368	.	C	T	.	.	MAF_INRAE=42.105;MAF_USDA=2.083
NC_035097.1	19588369	.	A	T	.	.	MAF_USDA=18.75
NC_035097.1	19588373	.	T	A	.	.	MAF_USDA=4.167
NC_035097.1	19588421	.	G	A	.	.	MAF_INRAE=19.62;MAF_USDA=50.0
NC_035097.1	19588526	.	G	A	.	.	MAF_INRAE=5.263;MAF_USDA=4.098
NC_035097.1	19588620	.	A	C	.	.	MAF_INRAE=35.443;MAF_USDA=27.647
NC_035097.1	19588659	.	G	A	.	.	MAF_USDA=8.824
NC_035097.1	19588671	.	A	T	.	.	MAF_USDA=4.918
NC_035097.1	19588686	.	T	C	.	.	MAF_USDA=1.639
NC_035097.1	19588697	.	C	G	.	.	MAF_USDA=1.639
NC_035097.1	19588723	.	C	T	.	.	MAF_USDA=10.588
NC_035097.1	19588773	.	A	C	.	.	MAF_INRAE=5.0
NC_035097.1	19588789	.	G	C	.	.	MAF_INRAE=4.167;MAF_USDA=5.294
NC_035097.1	19589004	.	G	A	.	.	MAF_INRAE=8.861;MAF_USDA=12.295
NC_035097.1	19589083	.	G	T	.	.	MAF_INRAE=26.316;MAF_USDA=5.738
NC_035097.1	19589092	.	T	C	.	.	MAF_INRAE=5.263;MAF_USDA=1.639
NC_035097.1	19589099	.	C	G	.	.	MAF_INRAE=10.127;MAF_USDA=14.706
NC_035097.1	19589102	.	C	T	.	.	MAF_INRAE=5.263;MAF_USDA=5.294
NC_035097.1	19589128	.	A	T	.	.	MAF_USDA=3.279
NC_035097.1	19589132	.	C	A,G	.	.	MAF_INRAE=49.167;MAF_USDA=10.417
NC_035097.1	19589133	.	T	A	.	.	MAF_USDA=10.417
NC_035097.1	19589146	.	A	T	.	.	MAF_USDA=5.294
NC_035097.1	19589204	.	C	T	.	.	MAF_USDA=3.279
NC_035097.1	19589249	.	C	T	.	.	MAF_INRAE=3.333;MAF_USDA=21.765
NC_035097.1	19589258	.	T	C	.	.	MAF_INRAE=3.333;MAF_USDA=21.765
NC_035097.1	19589266	.	A	C	.	.	MAF_INRAE=3.333;MAF_USDA=21.765
NC_035097.1	19589275	.	G	C	.	.	MAF_INRAE=3.333;MAF_USDA=20.588
NC_035097.1	19589294	.	A	G	.	.	MAF_INRAE=31.667;MAF_USDA=11.176
NC_035097.1	19589340	.	G	A	.	.	MAF_USDA=1.639
NC_035097.1	19589396	.	T	C	.	.	MAF_USDA=4.706
NC_035097.1	19589402	.	T	C	.	.	MAF_USDA=6.471
NC_035097.1	19589408	.	G	A	.	.	MAF_USDA=6.471
NC_035097.1	19589409	.	G	C	.	.	MAF_USDA=6.471
NC_035097.1	19589412	.	T	A	.	.	MAF_USDA=7.647
NC_035097.1	19589414	.	T	C	.	.	MAF_USDA=5.294
NC_035097.1	19589438	.	A	T	.	.	MAF_USDA=1.639
NC_035097.1	19589461	.	A	G	.	.	MAF_INRAE=11.392;MAF_USDA=30.588
NC_035097.1	19589462	.	C	G	.	.	MAF_INRAE=5.263;MAF_USDA=1.639
NC_035097.1	19589473	.	C	T	.	.	MAF_INRAE=11.392;MAF_USDA=28.824
NC_035097.1	19589477	.	G	A	.	.	MAF_INRAE=5.0;MAF_USDA=21.765
NC_035097.1	19589495	.	G	T	.	.	MAF_USDA=4.167
NC_035097.1	19589517	.	T	C	.	.	MAF_USDA=1.176
NC_035097.1	19589539	.	T	A	.	.	MAF_USDA=5.294
NC_035097.1	19589564	.	G	A	.	.	MAF_USDA=5.294
NC_035097.1	19589697	.	C	A	.	.	MAF_USDA=3.279
NC_035097.1	19589773	.	C	T	.	.	MAF_INRAE=49.367;MAF_USDA=10.417
NC_035097.1	19589791	.	C	T	.	.	MAF_INRAE=49.367;MAF_USDA=10.417
NC_035097.1	19589807	.	T	C	.	.	MAF_INRAE=49.367;MAF_USDA=12.353
NC_035097.1	19589857	.	G	A	.	.	MAF_USDA=1.639
NC_035097.1	19589945	.	A	T	.	.	MAF_INRAE=6.667;MAF_USDA=2.459
NC_035097.1	19589946	.	A	T	.	.	MAF_INRAE=6.667;MAF_USDA=2.459
NC_035097.1	19590044	.	G	A	.	.	MAF_INRAE=8.861;MAF_USDA=29.508
NC_035097.1	19590136	.	C	A	.	.	MAF_USDA=1.639
NC_035097.1	19590170	.	T	G	.	.	MAF_USDA=1.639
NC_035097.1	19590200	.	C	G	.	.	MAF_USDA=1.639
NC_035097.1	19590217	.	G	A	.	.	MAF_INRAE=26.316;MAF_USDA=10.588
NC_035097.1	19590229	.	G	T	.	.	MAF_INRAE=26.316;MAF_USDA=10.0
NC_035097.1	19590238	.	C	T	.	.	MAF_INRAE=3.333;MAF_USDA=22.619
NC_035097.1	19590243	.	T	C	.	.	MAF_USDA=1.667
NC_035097.1	19590255	.	G	T	.	.	MAF_USDA=16.667
NC_035097.1	19590266	.	T	A	.	.	MAF_INRAE=3.333
NC_035097.1	19590326	.	C	A	.	.	MAF_INRAE=9.494;MAF_USDA=32.787
NC_035097.1	19590369	.	C	G	.	.	MAF_USDA=2.459
NC_035097.1	19590475	.	G	A	.	.	MAF_INRAE=5.263;MAF_USDA=1.639
NC_035097.1	19590502	.	C	A	.	.	MAF_USDA=8.333
NC_035097.1	19590548	.	C	T	.	.	MAF_USDA=1.176
NC_035097.1	19590558	.	G	A	.	.	MAF_USDA=1.639
NC_035097.1	19590689	.	A	C	.	.	MAF_USDA=4.098
NC_035097.1	19590734	.	G	A	.	.	MAF_USDA=1.639
NC_035097.1	19590737	.	C	T	.	.	MAF_USDA=2.459
NC_035097.1	19590945	.	G	C	.	.	MAF_INRAE=4.43;MAF_USDA=14.118
NC_035097.1	19590996	.	C	T	.	.	MAF_USDA=2.459
NC_035097.1	19590999	.	C	G	.	.	MAF_USDA=5.294
NC_035097.1	19591038	.	A	T	.	.	MAF_USDA=1.639
NC_035097.1	19591063	.	A	T	.	.	MAF_USDA=1.639
NC_035097.1	19591227	.	A	G	.	.	MAF_USDA=11.765
NC_035097.1	19591310	.	T	G	.	.	MAF_USDA=12.941
NC_035097.1	19591370	.	A	C	.	.	MAF_INRAE=4.167
NC_035097.1	19591423	.	C	A	.	.	MAF_USDA=4.098
NC_035097.1	19591553	.	C	T	.	.	MAF_INRAE=3.333
NC_035097.1	19591557	.	T	C	.	.	MAF_INRAE=7.5
NC_035097.1	19591581	.	T	G	.	.	MAF_INRAE=16.667
NC_035097.1	19591608	.	G	C	.	.	MAF_INRAE=32.5
NC_035097.1	19591609	.	G	T	.	.	MAF_INRAE=32.5
NC_035097.1	19591610	.	T	A	.	.	MAF_INRAE=32.5
NC_035097.1	19591611	.	C	T	.	.	MAF_USDA=1.639
NC_035097.1	19591612	.	G	A	.	.	MAF_INRAE=31.667
NC_035097.1	19591616	.	G	A	.	.	MAF_INRAE=33.333
NC_035097.1	19591620	.	A	T	.	.	MAF_INRAE=33.333
NC_035097.1	19591626	.	C	T	.	.	MAF_INRAE=33.333
NC_035097.1	19591656	.	C	T	.	.	MAF_INRAE=29.167
NC_035097.1	19591666	.	C	T	.	.	MAF_INRAE=29.167
NC_035097.1	19591667	.	T	C	.	.	MAF_INRAE=29.167
NC_035097.1	19591670	.	C	T	.	.	MAF_INRAE=28.333
NC_035097.1	19591681	.	A	C	.	.	MAF_INRAE=28.333
NC_035097.1	19591702	.	T	G	.	.	MAF_INRAE=28.333
NC_035097.1	19591731	.	A	G	.	.	MAF_INRAE=22.5
NC_035097.1	19591739	.	G	A	.	.	MAF_INRAE=20.833
NC_035097.1	19591743	.	C	T	.	.	MAF_INRAE=19.167
NC_035097.1	19591744	.	T	C	.	.	MAF_USDA=1.639
NC_035097.1	19591779	.	C	A	.	.	MAF_INRAE=7.5
NC_035097.1	19591796	.	T	A	.	.	MAF_INRAE=4.167
NC_035097.1	19591804	.	C	T	.	.	MAF_INRAE=3.333;MAF_USDA=13.934
NC_035097.1	19591862	.	C	T	.	.	MAF_USDA=5.738
NC_035097.1	19591889	.	G	A	.	.	MAF_USDA=2.459
NC_035097.1	19591946	.	T	C	.	.	MAF_USDA=1.639
NC_035097.1	19591985	.	T	C	.	.	MAF_USDA=1.639
NC_035097.1	19592006	.	A	C	.	.	MAF_USDA=1.639
NC_035097.1	19592007	.	G	A	.	.	MAF_USDA=4.167
NC_035097.1	19592084	.	G	A	.	.	MAF_USDA=5.738
NC_035097.1	19592162	.	G	C	.	.	MAF_INRAE=6.667;MAF_USDA=3.529
NC_035097.1	19592179	.	G	T	.	.	MAF_USDA=10.417
NC_035097.1	19592244	.	G	C	.	.	MAF_USDA=1.639
NC_035097.1	19592305	.	A	G	.	.	MAF_INRAE=4.167
NC_035097.1	19592484	.	G	A	.	.	MAF_USDA=1.639
NC_035097.1	19592535	.	A	T	.	.	MAF_USDA=4.167
NC_035097.1	19592559	.	A	G	.	.	MAF_INRAE=5.263
NC_035097.1	19592569	.	A	G	.	.	MAF_USDA=2.353
NC_035097.1	19592726	.	G	A	.	.	MAF_INRAE=21.053;MAF_USDA=8.824
NC_035097.1	19592856	.	A	C	.	.	MAF_INRAE=31.646;MAF_USDA=31.765
NC_035097.1	19593009	.	G	A	.	.	MAF_USDA=4.098
NC_035097.1	19593079	.	C	T	.	.	MAF_USDA=1.639
NC_035097.1	19593096	.	G	A	.	.	MAF_USDA=4.918
NC_035097.1	19593105	.	C	A	.	.	MAF_USDA=7.647
NC_035097.1	19593150	.	G	A	.	.	MAF_USDA=24.706
NC_035097.1	19593852	.	G	T	.	.	MAF_USDA=4.706
NC_035097.1	19593918	.	A	T	.	.	MAF_INRAE=21.053;MAF_USDA=29.412
NC_035097.1	19593965	.	A	T	.	.	MAF_INRAE=3.333;MAF_USDA=22.353
NC_035097.1	19594031	.	A	C	.	.	MAF_INRAE=11.392;MAF_USDA=6.471
NC_035097.1	19594039	.	T	C	.	.	MAF_USDA=3.529
NC_035097.1	19594044	.	G	A	.	.	MAF_USDA=1.639
NC_035097.1	19594087	.	G	T	.	.	MAF_INRAE=32.911;MAF_USDA=44.118
NC_035097.1	19594124	.	A	C	.	.	MAF_USDA=3.529
NC_035097.1	19594130	.	A	T	.	.	MAF_INRAE=31.013;MAF_USDA=31.176
NC_035097.1	19594199	.	T	G	.	.	MAF_USDA=2.353
NC_035097.1	19594231	.	A	G	.	.	MAF_USDA=2.381
NC_035097.1	19594259	.	G	A	.	.	MAF_USDA=4.918
NC_035097.1	19594355	.	G	A	.	.	MAF_USDA=9.016
NC_035097.1	19594397	.	G	T	.	.	MAF_INRAE=2.5
NC_035097.1	19594464	.	A	G	.	.	MAF_INRAE=11.392;MAF_USDA=6.471
NC_035097.1	19594498	.	C	A	.	.	MAF_USDA=5.738
NC_035097.1	19594536	.	C	A	.	.	MAF_USDA=12.941
NC_035097.1	19594545	.	C	T	.	.	MAF_USDA=1.176
NC_035097.1	19594581	.	A	G	.	.	MAF_INRAE=29.114;MAF_USDA=6.471
NC_035097.1	19594584	.	G	A	.	.	MAF_USDA=2.941
NC_035097.1	19594748	.	G	A	.	.	MAF_USDA=2.941
NC_035097.1	19594759	.	G	A	.	.	MAF_USDA=1.765
NC_035097.1	19594768	.	A	G	.	.	MAF_INRAE=32.278;MAF_USDA=48.235
NC_035097.1	19594828	.	C	T	.	.	MAF_USDA=12.941
NC_035097.1	19594849	.	G	A	.	.	MAF_USDA=14.706
NC_035097.1	19594874	.	G	T	.	.	MAF_USDA=1.639
NC_035097.1	19594875	.	T	C	.	.	MAF_INRAE=32.278;MAF_USDA=46.471
NC_035097.1	19594929	.	G	A	.	.	MAF_USDA=5.0
NC_035097.1	19594945	.	C	T	.	.	MAF_INRAE=32.278;MAF_USDA=45.882
NC_035097.1	19594948	.	G	A	.	.	MAF_INRAE=11.392;MAF_USDA=7.059
NC_035097.1	19594994	.	G	C	.	.	MAF_USDA=14.118
NC_035097.1	19595002	.	C	T	.	.	MAF_USDA=2.353
NC_035097.1	19595024	.	C	G	.	.	MAF_INRAE=29.114;MAF_USDA=6.471
NC_035097.1	19595032	.	C	G	.	.	MAF_INRAE=21.053
NC_035097.1	19595053	.	A	T	.	.	MAF_INRAE=28.481;MAF_USDA=6.548
NC_035097.1	19595065	.	C	T	.	.	MAF_INRAE=28.481;MAF_USDA=6.548
NC_035097.1	19595135	.	C	T	.	.	MAF_USDA=10.0
NC_035097.1	19595210	.	C	T	.	.	MAF_USDA=4.706
NC_035097.1	19595305	.	C	T	.	.	MAF_USDA=3.279
NC_035097.1	19595323	.	G	A	.	.	MAF_INRAE=3.797;MAF_USDA=25.882
NC_035097.1	19595427	.	C	A	.	.	MAF_USDA=4.918
NC_035097.1	19595488	.	C	T	.	.	MAF_INRAE=32.278;MAF_USDA=43.529
NC_035097.1	19595527	.	G	A	.	.	MAF_USDA=4.167
NC_035097.1	19595539	.	G	A	.	.	MAF_INRAE=3.333;MAF_USDA=23.529
NC_035097.1	19595629	.	G	T	.	.	MAF_USDA=14.118
NC_035097.1	19595632	.	T	G	.	.	MAF_INRAE=6.667;MAF_USDA=2.941
NC_035097.1	19595634	.	C	A	.	.	MAF_INRAE=3.797;MAF_USDA=24.706
NC_035097.1	19595697	.	G	A	.	.	MAF_INRAE=11.392;MAF_USDA=7.059
NC_035097.1	19595721	.	C	G	.	.	MAF_USDA=1.639
NC_035097.1	19595777	.	C	A	.	.	MAF_USDA=1.176
NC_035097.1	19595846	.	C	T	.	.	MAF_USDA=2.459
NC_035097.1	19595887	.	G	T	.	.	MAF_INRAE=40.506;MAF_USDA=35.882
NC_035097.1	19595926	.	C	T	.	.	MAF_USDA=2.353
NC_035097.1	19595927	.	G	A	.	.	MAF_INRAE=31.646;MAF_USDA=43.529
NC_035097.1	19596006	.	A	G	.	.	MAF_USDA=2.459
NC_035097.1	19596125	.	G	A	.	.	MAF_USDA=2.459
NC_035097.1	19596226	.	G	A	.	.	MAF_INRAE=7.595;MAF_USDA=4.918
NC_035097.1	19596253	.	C	T	.	.	MAF_USDA=1.639
NC_035097.1	19596263	.	T	C	.	.	MAF_USDA=1.639
NC_035097.1	19596266	.	G	A	.	.	MAF_INRAE=29.114;MAF_USDA=7.059
NC_035097.1	19596276	.	G	A	.	.	MAF_USDA=1.639
NC_035097.1	19596441	.	G	A	.	.	MAF_INRAE=30.38;MAF_USDA=5.882
NC_035097.1	19596442	.	C	T	.	.	MAF_USDA=4.098
NC_035097.1	19596453	.	T	G	.	.	MAF_USDA=2.5
NC_035097.1	19596479	.	A	G	.	.	MAF_USDA=4.098
NC_035097.1	19596480	.	G	A	.	.	MAF_USDA=3.279
NC_035097.1	19596522	.	C	T	.	.	MAF_USDA=5.738
NC_035097.1	19596547	.	C	T	.	.	MAF_INRAE=7.595;MAF_USDA=1.639
NC_035097.1	19596586	.	G	A	.	.	MAF_USDA=1.639
NC_035097.1	19596606	.	G	T	.	.	MAF_USDA=4.167
NC_035097.1	19596632	.	G	A	.	.	MAF_USDA=4.118
NC_035097.1	19596640	.	G	A	.	.	MAF_USDA=2.353
NC_035097.1	19596764	.	G	T	.	.	MAF_USDA=5.738
NC_035097.1	19596798	.	G	A	.	.	MAF_INRAE=26.582;MAF_USDA=49.412
NC_035097.1	19596857	.	T	G	.	.	MAF_INRAE=26.582;MAF_USDA=46.471
NC_035097.1	19596925	.	A	G	.	.	MAF_USDA=20.0
NC_035097.1	19596928	.	G	A	.	.	MAF_INRAE=31.667;MAF_USDA=6.471
NC_035097.1	19597076	.	G	T	.	.	MAF_USDA=19.412
NC_035097.1	19597090	.	G	T	.	.	MAF_INRAE=26.582;MAF_USDA=31.765
NC_035097.1	19597094	.	G	A	.	.	MAF_USDA=20.0
NC_035097.1	19597095	.	G	C	.	.	MAF_USDA=4.918
NC_035097.1	19597099	.	A	G	.	.	MAF_USDA=1.639
NC_035097.1	19597102	.	A	C	.	.	MAF_USDA=20.0
NC_035097.1	19597103	.	G	A	.	.	MAF_USDA=1.639
NC_035097.1	19597108	.	T	C	.	.	MAF_USDA=21.176
NC_035097.1	19597124	.	C	A	.	.	MAF_USDA=3.279
NC_035097.1	19597262	.	G	C	.	.	MAF_INRAE=26.582;MAF_USDA=43.75
NC_035097.1	19597264	.	C	T	.	.	MAF_INRAE=4.43
NC_035097.1	19597284	.	C	A	.	.	MAF_USDA=8.235
NC_035097.1	19597325	.	G	A	.	.	MAF_USDA=2.459
NC_035097.1	19597361	.	C	T	.	.	MAF_INRAE=1.667
NC_035097.1	19597422	.	G	A	.	.	MAF_USDA=5.738
NC_035097.1	19597453	.	G	A	.	.	MAF_USDA=1.639
NC_035097.1	19597459	.	C	T	.	.	MAF_USDA=9.016
NC_035097.1	19597475	.	A	G	.	.	MAF_INRAE=29.747;MAF_USDA=6.471
NC_035097.1	19597484	.	A	T	.	.	MAF_INRAE=15.19;MAF_USDA=36.471
NC_035097.1	19597561	.	C	T	.	.	MAF_USDA=10.0
NC_035097.1	19597575	.	T	C	.	.	MAF_USDA=4.918
NC_035097.1	19597589	.	A	T	.	.	MAF_USDA=2.459
NC_035097.1	19597720	.	G	T	.	.	MAF_INRAE=6.962;MAF_USDA=4.918
NC_035097.1	19597762	.	C	T	.	.	MAF_USDA=1.639
NC_035097.1	19597763	.	G	A	.	.	MAF_USDA=6.557
NC_035097.1	19597872	.	C	A	.	.	MAF_INRAE=3.333;MAF_USDA=18.824
NC_035097.1	19598001	.	A	C	.	.	MAF_USDA=1.176
NC_035097.1	19598040	.	G	C	.	.	MAF_INRAE=5.263
NC_035097.1	19598052	.	G	A	.	.	MAF_USDA=1.639
NC_035097.1	19598055	.	A	C	.	.	MAF_USDA=2.459
NC_035097.1	19598058	.	G	A	.	.	MAF_USDA=2.459
NC_035097.1	19598078	.	G	T	.	.	MAF_USDA=4.098
NC_035097.1	19598167	.	G	A	.	.	MAF_USDA=4.918
NC_035097.1	19598239	.	T	C	.	.	MAF_INRAE=12.658;MAF_USDA=20.588
NC_035097.1	19598446	.	C	T	.	.	MAF_USDA=4.918
NC_035097.1	19598462	.	C	T	.	.	MAF_USDA=3.279
NC_035097.1	19598589	.	C	A	.	.	MAF_USDA=1.639
NC_035097.1	19598672	.	A	T	.	.	MAF_INRAE=4.43;MAF_USDA=5.738
NC_035097.1	19598739	.	C	T	.	.	MAF_USDA=4.118
NC_035097.1	19598938	.	G	A	.	.	MAF_INRAE=11.392;MAF_USDA=7.059
NC_035097.1	19598979	.	T	C	.	.	MAF_USDA=3.279
NC_035097.1	19599040	.	G	T	.	.	MAF_INRAE=43.671;MAF_USDA=22.941
NC_035097.1	19599163	.	C	A	.	.	MAF_USDA=1.639
NC_035097.1	19599196	.	T	G	.	.	MAF_INRAE=28.481;MAF_USDA=13.529
NC_035097.1	19599394	.	C	T	.	.	MAF_USDA=1.639
NC_035097.1	19599419	.	A	G	.	.	MAF_INRAE=43.038;MAF_USDA=22.353
NC_035097.1	19599445	.	T	C	.	.	MAF_USDA=4.118
NC_035097.1	19599544	.	T	G	.	.	MAF_INRAE=40.506;MAF_USDA=37.647
NC_035097.1	19599550	.	G	A	.	.	MAF_USDA=1.639
NC_035097.1	19599585	.	A	T	.	.	MAF_INRAE=29.114;MAF_USDA=11.176
NC_035097.1	19599638	.	T	C	.	.	MAF_INRAE=41.139;MAF_USDA=15.882
NC_035097.1	19599639	.	C	T	.	.	MAF_USDA=1.765
NC_035097.1	19599679	.	C	T	.	.	MAF_USDA=4.918
NC_035097.1	19599682	.	A	T	.	.	MAF_USDA=1.639
NC_035097.1	19599683	.	C	A	.	.	MAF_INRAE=3.797;MAF_USDA=21.176
NC_035097.1	19599686	.	T	G	.	.	MAF_USDA=10.0
NC_035097.1	19599690	.	C	A	.	.	MAF_USDA=5.294
NC_035097.1	19599730	.	C	T	.	.	MAF_INRAE=29.747;MAF_USDA=14.583
NC_035097.1	19599770	.	T	G	.	.	MAF_INRAE=43.671;MAF_USDA=9.412
NC_035097.1	19599838	.	C	T	.	.	MAF_INRAE=26.582;MAF_USDA=45.833
NC_035097.1	19599924	.	C	G	.	.	MAF_USDA=11.765
NC_035097.1	19599925	.	C	T	.	.	MAF_USDA=2.459
NC_035097.1	19600022	.	C	T	.	.	MAF_USDA=1.639
NC_035097.1	19600063	.	A	C	.	.	MAF_USDA=1.639
NC_035097.1	19600072	.	C	T	.	.	MAF_USDA=14.706
NC_035097.1	19600113	.	G	A	.	.	MAF_USDA=10.588
NC_035097.1	19600132	.	C	T	.	.	MAF_USDA=1.639
NC_035097.1	19600182	.	A	G	.	.	MAF_USDA=4.706
NC_035097.1	19600184	.	C	T	.	.	MAF_USDA=4.706
NC_035097.1	19600196	.	C	A	.	.	MAF_USDA=5.882
NC_035097.1	19600244	.	C	T	.	.	MAF_USDA=2.459
NC_035097.1	19600326	.	C	A	.	.	MAF_USDA=1.639
NC_035097.1	19600419	.	A	G	.	.	MAF_USDA=5.738
NC_035097.1	19600451	.	T	C	.	.	MAF_INRAE=4.43;MAF_USDA=4.098
NC_035097.1	19600513	.	G	C	.	.	MAF_USDA=1.639
NC_035097.1	19600570	.	C	G	.	.	MAF_USDA=2.459
NC_035097.1	19600680	.	A	G	.	.	MAF_INRAE=41.772;MAF_USDA=8.824
NC_035097.1	19600761	.	T	G	.	.	MAF_INRAE=31.013;MAF_USDA=48.824
NC_035097.1	19600795	.	C	A	.	.	MAF_USDA=13.529
NC_035097.1	19600835	.	G	A	.	.	MAF_INRAE=30.38;MAF_USDA=46.721
NC_035097.1	19600889	.	T	G	.	.	MAF_USDA=6.25
NC_035097.1	19600922	.	C	T	.	.	MAF_USDA=9.412
NC_035097.1	19600985	.	A	G	.	.	MAF_INRAE=25.949;MAF_USDA=42.941
NC_035097.1	19601006	.	G	A	.	.	MAF_USDA=14.118
NC_035097.1	19601165	.	C	A	.	.	MAF_USDA=1.639
NC_035097.1	19601378	.	G	A	.	.	MAF_USDA=1.639
NC_035097.1	19601569	.	C	T	.	.	MAF_USDA=9.412
NC_035097.1	19601588	.	C	T	.	.	MAF_USDA=1.639
NC_035097.1	19601697	.	G	A	.	.	MAF_INRAE=8.861;MAF_USDA=15.294
NC_035097.1	19601855	.	A	G	.	.	MAF_USDA=1.639
NC_035097.1	19602356	.	A	T	.	.	MAF_USDA=2.459
NC_035097.1	19602462	.	A	G	.	.	MAF_INRAE=4.167
NC_035097.1	19602476	.	G	T	.	.	MAF_USDA=1.639
NC_035097.1	19602507	.	G	C	.	.	MAF_INRAE=40.506;MAF_USDA=11.765
NC_035097.1	19602733	.	G	A	.	.	MAF_INRAE=31.013;MAF_USDA=47.647
NC_035097.1	19602776	.	A	T	.	.	MAF_INRAE=31.013;MAF_USDA=47.647
NC_035097.1	19602865	.	A	G	.	.	MAF_USDA=21.765
NC_035097.1	19602942	.	C	A	.	.	MAF_INRAE=25.316;MAF_USDA=45.294
NC_035097.1	19603049	.	C	A	.	.	MAF_INRAE=43.671;MAF_USDA=30.588
NC_035097.1	19603073	.	A	T	.	.	MAF_INRAE=4.43;MAF_USDA=4.918
NC_035097.1	19603078	.	A	T	.	.	MAF_INRAE=30.38;MAF_USDA=7.059
NC_035097.1	19603085	.	A	C	.	.	MAF_USDA=2.459
NC_035097.1	19603127	.	T	C	.	.	MAF_INRAE=31.013;MAF_USDA=9.412
NC_035097.1	19603209	.	G	T	.	.	MAF_INRAE=12.658;MAF_USDA=11.176
NC_035097.1	19603319	.	C	T	.	.	MAF_USDA=1.639
NC_035097.1	19603473	.	C	T	.	.	MAF_USDA=2.941
NC_035097.1	19603486	.	C	T	.	.	MAF_USDA=2.459
NC_035097.1	19603534	.	C	T	.	.	MAF_INRAE=25.949;MAF_USDA=47.647
NC_035097.1	19603540	.	C	T	.	.	MAF_USDA=11.765
NC_035097.1	19603590	.	A	C	.	.	MAF_USDA=3.279
NC_035097.1	19603602	.	C	T	.	.	MAF_USDA=1.639
NC_035097.1	19603655	.	C	T	.	.	MAF_INRAE=12.025;MAF_USDA=5.952
NC_035097.1	19603665	.	TCCCCCCCCCA	TCCCCCCCCCC	.	.	MAF_USDA=41.304
NC_035097.1	19603676	.	A	C	.	.	MAF_USDA=2.083
NC_035097.1	19603683	.	T	A	.	.	MAF_USDA=4.167
NC_035097.1	19603691	.	C	T	.	.	MAF_INRAE=42.105;MAF_USDA=47.059
NC_035097.1	19603702	.	T	C	.	.	MAF_INRAE=36.842;MAF_USDA=28.235
NC_035097.1	19603734	.	A	T	.	.	MAF_INRAE=30.38;MAF_USDA=22.353
NC_035097.1	19603756	.	G	A	.	.	MAF_USDA=1.639
NC_035097.1	19603765	.	G	A	.	.	MAF_USDA=1.176
NC_035097.1	19603821	.	A	G	.	.	MAF_USDA=3.529
NC_035097.1	19603859	.	C	T	.	.	MAF_USDA=10.0
NC_035097.1	19603998	.	T	A	.	.	MAF_USDA=4.706
NC_035097.1	19604021	.	C	T	.	.	MAF_INRAE=31.579;MAF_USDA=34.706
NC_035097.1	19604183	.	G	T	.	.	MAF_INRAE=43.671;MAF_USDA=8.824
NC_035097.1	19604257	.	T	C	.	.	MAF_USDA=8.333
NC_035097.1	19604283	.	G	A	.	.	MAF_USDA=2.459
NC_035097.1	19604366	.	G	A	.	.	MAF_USDA=2.459
NC_035097.1	19604501	.	G	A	.	.	MAF_INRAE=30.38;MAF_USDA=18.235
NC_035097.1	19604571	.	C	A	.	.	MAF_INRAE=7.5
NC_035097.1	19604681	.	G	T	.	.	MAF_INRAE=12.658;MAF_USDA=46.471
NC_035097.1	19604697	.	A	G	.	.	MAF_USDA=4.118
NC_035097.1	19604774	.	A	G	.	.	MAF_INRAE=43.671;MAF_USDA=18.824
NC_035097.1	19604840	.	G	A	.	.	MAF_INRAE=49.367;MAF_USDA=27.647
NC_035097.1	19604939	.	A	C	.	.	MAF_INRAE=43.038;MAF_USDA=24.118
NC_035097.1	19605050	.	A	T	.	.	MAF_INRAE=43.038;MAF_USDA=24.39
NC_035097.1	19605058	.	C	T	.	.	MAF_USDA=15.517
NC_035097.1	19605095	.	C	A	.	.	MAF_USDA=7.759
NC_035097.1	19605120	.	A	G	.	.	MAF_INRAE=3.333;MAF_USDA=10.0
NC_035097.1	19605149	.	A	G	.	.	MAF_INRAE=43.671;MAF_USDA=23.529
NC_035097.1	19605150	.	A	G	.	.	MAF_INRAE=45.833;MAF_USDA=23.529
NC_035097.1	19605197	.	G	C	.	.	MAF_INRAE=43.671;MAF_USDA=22.941
NC_035097.1	19605342	.	C	T	.	.	MAF_INRAE=29.114;MAF_USDA=13.529
NC_035097.1	19605542	.	G	A	.	.	MAF_USDA=1.667
NC_035097.1	19605558	.	C	T	.	.	MAF_USDA=2.976
NC_035097.1	19607093	.	C	G	.	.	MAF_USDA=1.639
NC_035097.1	19607135	.	T	A	.	.	MAF_INRAE=21.053;MAF_USDA=10.0
NC_035097.1	19607236	.	G	A	.	.	MAF_USDA=3.279
NC_035097.1	19607274	.	G	T	.	.	MAF_INRAE=2.5;MAF_USDA=10.833
NC_035097.1	19607392	.	T	A	.	.	MAF_INRAE=6.667
NC_035097.1	19607603	.	C	A	.	.	MAF_INRAE=6.667
NC_035097.1	19607626	.	C	T	.	.	MAF_INRAE=9.167
NC_035097.1	19607740	.	C	T	.	.	MAF_USDA=2.941
NC_035097.1	19607784	.	A	G	.	.	MAF_INRAE=35.0
NC_035097.1	19607820	.	A	C	.	.	MAF_INRAE=32.5
NC_035097.1	19607830	.	C	A	.	.	MAF_INRAE=29.167
NC_035097.1	19607839	.	A	G	.	.	MAF_INRAE=26.667
NC_035097.1	19607841	.	A	T	.	.	MAF_INRAE=26.667
NC_035097.1	19607847	.	A	T	.	.	MAF_USDA=3.279
NC_035097.1	19607851	.	G	A	.	.	MAF_INRAE=24.167
NC_035097.1	19607852	.	C	T	.	.	MAF_USDA=1.639
NC_035097.1	19607860	.	A	G	.	.	MAF_INRAE=23.333
NC_035097.1	19607870	.	T	C	.	.	MAF_INRAE=14.167
NC_035097.1	19607881	.	G	A	.	.	MAF_INRAE=9.167
NC_035097.1	19607915	.	C	G	.	.	MAF_INRAE=6.667
NC_035097.1	19607978	.	C	T	.	.	MAF_USDA=4.118
NC_035097.1	19607979	.	G	A	.	.	MAF_USDA=4.918
NC_035097.1	19608001	.	A	C	.	.	MAF_INRAE=26.582;MAF_USDA=37.647
NC_035097.1	19608005	.	T	A	.	.	MAF_INRAE=31.579;MAF_USDA=4.098
NC_035097.1	19608006	.	T	C	.	.	MAF_INRAE=30.38;MAF_USDA=9.412
NC_035097.1	19608038	.	T	G	.	.	MAF_USDA=11.765
NC_035097.1	19608070	.	C	A	.	.	MAF_INRAE=18.354;MAF_USDA=39.583
NC_035097.1	19608100	.	T	C	.	.	MAF_INRAE=43.671;MAF_USDA=15.574
NC_035097.1	19608110	.	A	C	.	.	MAF_INRAE=32.911
NC_035097.1	19608126	.	T	G	.	.	MAF_USDA=5.738
NC_035097.1	19608215	.	C	T	.	.	MAF_USDA=2.459
NC_035097.1	19608262	.	G	T	.	.	MAF_USDA=1.639
NC_035097.1	19608402	.	A	T	.	.	MAF_INRAE=25.949;MAF_USDA=47.059
NC_035097.1	19608433	.	G	A	.	.	MAF_USDA=14.583
NC_035097.1	19608453	.	C	T	.	.	MAF_INRAE=20.253;MAF_USDA=35.882
NC_035097.1	19608570	.	T	C	.	.	MAF_INRAE=38.608;MAF_USDA=43.529
NC_035097.1	19608639	.	C	T	.	.	MAF_INRAE=30.38;MAF_USDA=11.176
NC_035097.1	19608681	.	C	T	.	.	MAF_INRAE=40.506;MAF_USDA=11.765
NC_035097.1	19608740	.	T	A	.	.	MAF_USDA=5.738
NC_035097.1	19608775	.	A	C	.	.	MAF_USDA=8.235
NC_035097.1	19608797	.	C	A	.	.	MAF_USDA=1.639
NC_035097.1	19608830	.	A	T	.	.	MAF_INRAE=30.38;MAF_USDA=9.412
NC_035097.1	19608838	.	A	G	.	.	MAF_USDA=12.941
NC_035097.1	19608844	.	G	A	.	.	MAF_USDA=8.235
NC_035097.1	19608889	.	A	T	.	.	MAF_INRAE=9.167
NC_035097.1	19608891	.	C	T	.	.	MAF_INRAE=10.0
NC_035097.1	19608893	.	C	G	.	.	MAF_INRAE=9.167
NC_035097.1	19609050	.	G	T	.	.	MAF_INRAE=48.734;MAF_USDA=34.706
NC_035097.1	19609055	.	G	A	.	.	MAF_INRAE=20.253;MAF_USDA=49.412
NC_035097.1	19609116	.	A	T	.	.	MAF_INRAE=17.089;MAF_USDA=36.471
NC_035097.1	19609123	.	T	G	.	.	MAF_USDA=15.294
NC_035097.1	19609137	.	A	G	.	.	MAF_INRAE=48.101;MAF_USDA=36.471
NC_035097.1	19609152	.	A	G	.	.	MAF_USDA=10.588
NC_035097.1	19609157	.	C	T	.	.	MAF_INRAE=18.354;MAF_USDA=30.588
NC_035097.1	19609177	.	C	A	.	.	MAF_USDA=2.353
NC_035097.1	19609194	.	G	A	.	.	MAF_INRAE=48.101;MAF_USDA=34.118
NC_035097.1	19609220	.	C	T	.	.	MAF_USDA=1.639
NC_035097.1	19609258	.	G	A	.	.	MAF_USDA=1.639
NC_035097.1	19609351	.	T	C	.	.	MAF_INRAE=31.013;MAF_USDA=31.176
NC_035097.1	19609448	.	G	A	.	.	MAF_INRAE=33.333;MAF_USDA=14.583
NC_035097.1	19609450	.	C	T	.	.	MAF_USDA=8.824
NC_035097.1	19609546	.	T	A	.	.	MAF_INRAE=6.667;MAF_USDA=10.0
NC_035097.1	19609555	.	A	G	.	.	MAF_USDA=2.459
NC_035097.1	19609571	.	T	C	.	.	MAF_USDA=1.639
NC_035097.1	19609616	.	T	C	.	.	MAF_INRAE=5.263;MAF_USDA=15.574
NC_035097.1	19609659	.	G	T	.	.	MAF_USDA=2.459
NC_035097.1	19609667	.	G	A	.	.	MAF_INRAE=21.053;MAF_USDA=34.118
NC_035097.1	19609709	.	A	G	.	.	MAF_USDA=1.639
NC_035097.1	19609727	.	G	A	.	.	MAF_USDA=4.098
NC_035097.1	19609744	.	T	G	.	.	MAF_USDA=3.279
NC_035097.1	19609808	.	T	G	.	.	MAF_USDA=8.333
NC_035097.1	19609827	.	G	A	.	.	MAF_INRAE=38.608;MAF_USDA=43.529
NC_035097.1	19609832	.	G	C	.	.	MAF_INRAE=19.62;MAF_USDA=32.353
NC_035097.1	19609836	.	C	T	.	.	MAF_USDA=4.918
NC_035097.1	19609844	.	C	G	.	.	MAF_INRAE=25.949;MAF_USDA=8.824
NC_035097.1	19609930	.	C	T	.	.	MAF_USDA=7.059
NC_035097.1	19609990	.	T	G	.	.	MAF_INRAE=4.167;MAF_USDA=10.588
NC_035097.1	19610024	.	C	T	.	.	MAF_USDA=7.377
NC_035097.1	19610130	.	A	G	.	.	MAF_INRAE=32.278;MAF_USDA=9.412
NC_035097.1	19610200	.	A	T	.	.	MAF_INRAE=16.456;MAF_USDA=22.131
NC_035097.1	19610226	.	A	T	.	.	MAF_INRAE=32.278;MAF_USDA=14.583
NC_035097.1	19610248	.	T	G	.	.	MAF_INRAE=31.579;MAF_USDA=5.738
NC_035097.1	19610324	.	C	T	.	.	MAF_USDA=14.118
NC_035097.1	19610363	.	C	T	.	.	MAF_USDA=4.167
NC_035097.1	19610372	.	G	A	.	.	MAF_INRAE=2.5;MAF_USDA=10.656
NC_035097.1	19610373	.	C	T	.	.	MAF_INRAE=2.5;MAF_USDA=10.656
NC_035097.1	19610395	.	C	T	.	.	MAF_INRAE=1.667;MAF_USDA=9.836
NC_035097.1	19610455	.	G	A	.	.	MAF_INRAE=4.167
NC_035097.1	19610456	.	G	T	.	.	MAF_USDA=13.115
NC_035097.1	19610508	.	G	A	.	.	MAF_USDA=3.279
NC_035097.1	19610527	.	T	G	.	.	MAF_INRAE=45.833
NC_035097.1	19610634	.	G	A	.	.	MAF_USDA=3.279
NC_035097.1	19610889	.	T	C	.	.	MAF_USDA=10.0
NC_035097.1	19610895	.	A	C	.	.	MAF_USDA=9.412
NC_035097.1	19610896	.	T	A	.	.	MAF_USDA=8.235
NC_035097.1	19610902	.	A	T	.	.	MAF_USDA=14.118
NC_035097.1	19610912	.	T	C	.	.	MAF_USDA=44.118
NC_035097.1	19610915	.	T	C	.	.	MAF_USDA=8.824
NC_035097.1	19610941	.	T	A	.	.	MAF_INRAE=8.228;MAF_USDA=15.882
NC_035097.1	19610948	.	G	A	.	.	MAF_USDA=8.235
NC_035097.1	19610955	.	G	T	.	.	MAF_USDA=2.353
NC_035097.1	19610964	.	C	T	.	.	MAF_INRAE=5.263;MAF_USDA=2.941
NC_035097.1	19610985	.	C	A	.	.	MAF_USDA=3.279
NC_035097.1	19611019	.	A	G	.	.	MAF_USDA=22.941
NC_035097.1	19611032	.	G	T	.	.	MAF_USDA=22.941
NC_035097.1	19611048	.	G	A	.	.	MAF_USDA=28.235
NC_035097.1	19611057	.	A	T	.	.	MAF_USDA=4.098
NC_035097.1	19611079	.	G	T	.	.	MAF_USDA=5.294
NC_035097.1	19611100	.	T	A	.	.	MAF_USDA=1.639
NC_035097.1	19611134	.	A	C	.	.	MAF_USDA=1.765
NC_035097.1	19611145	.	A	G	.	.	MAF_INRAE=4.167
NC_035097.1	19611203	.	C	A	.	.	MAF_USDA=16.471
NC_035097.1	19611322	.	C	T	.	.	MAF_USDA=4.098
NC_035097.1	19611370	.	T	G	.	.	MAF_INRAE=13.924;MAF_USDA=50.0
NC_035097.1	19611371	.	A	T	.	.	MAF_USDA=3.279
NC_035097.1	19611393	.	T	C	.	.	MAF_USDA=3.279
NC_035097.1	19611412	.	G	A	.	.	MAF_USDA=3.279
NC_035097.1	19611491	.	T	G	.	.	MAF_INRAE=25.949;MAF_USDA=2.941
NC_035097.1	19611499	.	C	T	.	.	MAF_INRAE=5.263
NC_035097.1	19611513	.	T	A	.	.	MAF_USDA=2.459
NC_035097.1	19611530	.	G	A	.	.	MAF_USDA=1.639
NC_035097.1	19611555	.	A	C	.	.	MAF_INRAE=5.263;MAF_USDA=16.071
NC_035097.1	19611556	.	C	A	.	.	MAF_INRAE=9.167;MAF_USDA=15.882
NC_035097.1	19611647	.	C	G	.	.	MAF_USDA=1.786
NC_035097.1	19611652	.	T	A	.	.	MAF_USDA=1.639
NC_035097.1	19611656	.	A	G	.	.	MAF_INRAE=31.579;MAF_USDA=5.738
NC_035097.1	19611662	.	C	A	.	.	MAF_USDA=2.459
NC_035097.1	19611679	.	A	G	.	.	MAF_INRAE=31.646;MAF_USDA=8.235
NC_035097.1	19611717	.	C	A	.	.	MAF_USDA=2.083
NC_035097.1	19611720	.	T	C	.	.	MAF_USDA=14.583
NC_035097.1	19611741	.	A	C	.	.	MAF_INRAE=10.0;MAF_USDA=10.656
NC_035097.1	19611774	.	G	A	.	.	MAF_USDA=4.918
NC_035097.1	19611810	.	A	G	.	.	MAF_USDA=6.557
NC_035097.1	19611814	.	G	A	.	.	MAF_USDA=4.167
NC_035097.1	19611815	.	C	A	.	.	MAF_USDA=4.167
NC_035097.1	19611816	.	A	G	.	.	MAF_USDA=4.167
NC_035097.1	19611818	.	A	T	.	.	MAF_INRAE=7.5;MAF_USDA=6.25
NC_035097.1	19611822	.	T	A	.	.	MAF_INRAE=31.667;MAF_USDA=6.25
NC_035097.1	19611826	.	T	A	.	.	MAF_INRAE=1.667
NC_035097.1	19611831	.	A	C	.	.	MAF_USDA=6.25
NC_035097.1	19611969	.	G	A	.	.	MAF_USDA=5.738
NC_035097.1	19612028	.	G	T	.	.	MAF_INRAE=5.263;MAF_USDA=22.917
NC_035097.1	19612084	.	T	G	.	.	MAF_INRAE=31.579;MAF_USDA=25.294
NC_035097.1	19612166	.	G	A	.	.	MAF_USDA=1.639
NC_035097.1	19612190	.	C	A	.	.	MAF_USDA=4.118
NC_035097.1	19612199	.	G	A	.	.	MAF_INRAE=25.316;MAF_USDA=2.941
NC_035097.1	19612207	.	G	A	.	.	MAF_USDA=1.639
NC_035097.1	19612210	.	A	G	.	.	MAF_USDA=5.294
NC_035097.1	19612238	.	G	A	.	.	MAF_USDA=5.294
NC_035097.1	19612239	.	T	C	.	.	MAF_INRAE=40.506;MAF_USDA=8.235
NC_035097.1	19612319	.	C	T	.	.	MAF_USDA=3.279
NC_035097.1	19612324	.	G	A	.	.	MAF_USDA=6.25
NC_035097.1	19612358	.	G	A	.	.	MAF_USDA=2.459
NC_035097.1	19612628	.	G	A	.	.	MAF_INRAE=34.81;MAF_USDA=10.588
NC_035097.1	19612643	.	A	T	.	.	MAF_USDA=1.639
NC_035097.1	19612706	.	C	T	.	.	MAF_INRAE=42.405;MAF_USDA=28.824
NC_035097.1	19612713	.	G	A	.	.	MAF_INRAE=6.962;MAF_USDA=4.706
NC_035097.1	19612749	.	G	A	.	.	MAF_USDA=6.25
NC_035097.1	19612761	.	G	A	.	.	MAF_USDA=1.176
NC_035097.1	19612764	.	T	G	.	.	MAF_USDA=4.118
NC_035097.1	19612942	.	G	A	.	.	MAF_INRAE=39.873
NC_035097.1	19613243	.	C	T	.	.	MAF_USDA=1.639
NC_035097.1	19613269	.	A	G	.	.	MAF_USDA=5.882
NC_035097.1	19613271	.	G	A	.	.	MAF_USDA=4.098
NC_035097.1	19613303	.	G	T	.	.	MAF_USDA=2.459
NC_035097.1	19613385	.	T	G	.	.	MAF_USDA=5.294
NC_035097.1	19613394	.	T	A	.	.	MAF_USDA=2.459
NC_035097.1	19613412	.	C	T	.	.	MAF_USDA=6.25
NC_035097.1	19613514	.	G	T	.	.	MAF_USDA=3.279
NC_035097.1	19613572	.	T	C	.	.	MAF_USDA=4.118
NC_035097.1	19613704	.	A	G	.	.	MAF_USDA=5.738
NC_035097.1	19613754	.	G	A	.	.	MAF_USDA=1.639
NC_035097.1	19613806	.	T	G	.	.	MAF_USDA=14.583
NC_035097.1	19613837	.	C	T	.	.	MAF_USDA=4.118
NC_035097.1	19614115	.	G	A	.	.	MAF_USDA=3.529
NC_035097.1	19614127	.	A	T	.	.	MAF_USDA=5.294
NC_035097.1	19614177	.	C	T	.	.	MAF_USDA=2.459
NC_035097.1	19614253	.	A	G	.	.	MAF_USDA=4.167
NC_035097.1	19614255	.	A	G	.	.	MAF_USDA=4.167
NC_035097.1	19614299	.	G	A	.	.	MAF_USDA=1.176
NC_035097.1	19614311	.	G	A	.	.	MAF_USDA=2.459
NC_035097.1	19614325	.	C	T	.	.	MAF_USDA=1.639
NC_035097.1	19614383	.	A	G	.	.	MAF_USDA=1.176
NC_035097.1	19614408	.	T	C	.	.	MAF_USDA=1.639
NC_035097.1	19614415	.	C	A	.	.	MAF_USDA=1.639
NC_035097.1	19614421	.	A	G	.	.	MAF_USDA=1.639
NC_035097.1	19614422	.	T	G	.	.	MAF_USDA=1.639
NC_035097.1	19614424	.	T	C	.	.	MAF_USDA=1.639
NC_035097.1	19614426	.	C	T	.	.	MAF_USDA=1.639
NC_035097.1	19614441	.	T	C	.	.	MAF_INRAE=32.278;MAF_USDA=14.118
NC_035097.1	19614460	.	A	C	.	.	MAF_USDA=4.918
NC_035097.1	19614461	.	G	A	.	.	MAF_USDA=4.918
NC_035097.1	19614465	.	C	A	.	.	MAF_INRAE=31.579;MAF_USDA=4.918
NC_035097.1	19614466	.	A	G	.	.	MAF_USDA=4.918
NC_035097.1	19614470	.	C	T	.	.	MAF_USDA=4.918
NC_035097.1	19614475	.	G	A	.	.	MAF_USDA=4.918
NC_035097.1	19614489	.	A	C	.	.	MAF_USDA=5.738
NC_035097.1	19614513	.	A	T	.	.	MAF_USDA=4.167
NC_035097.1	19614534	.	G	A	.	.	MAF_USDA=5.294
NC_035097.1	19614539	.	G	A	.	.	MAF_USDA=6.557
NC_035097.1	19614548	.	G	A	.	.	MAF_INRAE=7.595;MAF_USDA=18.235
NC_035097.1	19614613	.	C	T	.	.	MAF_USDA=1.639
NC_035097.1	19614648	.	G	A	.	.	MAF_USDA=3.529
NC_035097.1	19614661	.	C	T	.	.	MAF_USDA=3.529
NC_035097.1	19614662	.	G	A	.	.	MAF_USDA=4.167
NC_035097.1	19614664	.	C	T	.	.	MAF_USDA=2.459
NC_035097.1	19614665	.	G	A	.	.	MAF_INRAE=43.038;MAF_USDA=30.588
NC_035097.1	19614688	.	A	T	.	.	MAF_USDA=13.115
NC_035097.1	19614723	.	C	G	.	.	MAF_INRAE=43.038;MAF_USDA=27.059
NC_035097.1	19614758	.	G	A	.	.	MAF_USDA=4.167
NC_035097.1	19614774	.	C	A	.	.	MAF_USDA=4.167
NC_035097.1	19614815	.	G	A	.	.	MAF_INRAE=6.667
NC_035097.1	19614839	.	G	T	.	.	MAF_USDA=10.656
NC_035097.1	19614856	.	C	T	.	.	MAF_USDA=1.639
NC_035097.1	19614891	.	C	T	.	.	MAF_USDA=2.941
NC_035097.1	19614899	.	A	G	.	.	MAF_USDA=3.279
NC_035097.1	19614901	.	T	A	.	.	MAF_INRAE=7.5;MAF_USDA=1.639
NC_035097.1	19614903	.	C	T	.	.	MAF_USDA=2.381
NC_035097.1	19614928	.	A	G	.	.	MAF_USDA=3.529
NC_035097.1	19614961	.	C	A	.	.	MAF_USDA=3.529
NC_035097.1	19615016	.	A	C	.	.	MAF_USDA=6.25
NC_035097.1	19615022	.	C	G	.	.	MAF_INRAE=32.278;MAF_USDA=11.176
NC_035097.1	19615067	.	A	T	.	.	MAF_USDA=1.639
NC_035097.1	19615070	.	A	C	.	.	MAF_USDA=3.529
NC_035097.1	19615125	.	G	A	.	.	MAF_USDA=3.529
NC_035097.1	19615145	.	ATTTA	ATTTC	.	.	MAF_USDA=18.75
NC_035097.1	19615149	.	A	C	.	.	MAF_INRAE=37.5;MAF_USDA=13.115
NC_035097.1	19615168	.	G	A	.	.	MAF_INRAE=35.443;MAF_USDA=8.235
NC_035097.1	19615188	.	T	A	.	.	MAF_USDA=1.639
NC_035097.1	19615206	.	C	A	.	.	MAF_INRAE=39.873
NC_035097.1	19615263	.	A	T	.	.	MAF_USDA=2.459
NC_035097.1	19615290	.	T	G	.	.	MAF_USDA=1.639
NC_035097.1	19615412	.	A	G	.	.	MAF_USDA=5.294
NC_035097.1	19615477	.	T	G	.	.	MAF_INRAE=31.579;MAF_USDA=26.471
NC_035097.1	19615637	.	C	T	.	.	MAF_USDA=5.882
NC_035097.1	19615693	.	T	C	.	.	MAF_INRAE=36.842;MAF_USDA=45.882
NC_035097.1	19615754	.	G	T	.	.	MAF_USDA=14.583
NC_035097.1	19615763	.	C	G	.	.	MAF_USDA=2.459
NC_035097.1	19615804	.	G	A	.	.	MAF_INRAE=36.842;MAF_USDA=17.213
NC_035097.1	19615831	.	C	T	.	.	MAF_USDA=4.098
NC_035097.1	19615916	.	G	C	.	.	MAF_INRAE=44.937;MAF_USDA=36.471
NC_035097.1	19616140	.	C	A	.	.	MAF_INRAE=36.842;MAF_USDA=35.294
NC_035097.1	19616154	.	C	T	.	.	MAF_INRAE=36.842;MAF_USDA=48.235
NC_035097.1	19616160	.	G	T	.	.	MAF_INRAE=36.842;MAF_USDA=49.412
NC_035097.1	19616307	.	G	A	.	.	MAF_USDA=1.765
NC_035097.1	19616331	.	T	A	.	.	MAF_USDA=2.459
NC_035097.1	19616387	.	G	A	.	.	MAF_USDA=11.176
NC_035097.1	19616413	.	G	A	.	.	MAF_USDA=3.279
NC_035097.1	19616422	.	C	A	.	.	MAF_INRAE=24.051
NC_035097.1	19616436	.	A	T	.	.	MAF_INRAE=24.051
NC_035097.1	19616448	.	T	G	.	.	MAF_USDA=1.639
NC_035097.1	19616477	.	G	A	.	.	MAF_INRAE=1.667;MAF_USDA=14.583
NC_035097.1	19616480	.	C	T	.	.	MAF_INRAE=1.667;MAF_USDA=12.5
NC_035097.1	19616481	.	A	G	.	.	MAF_USDA=10.417
NC_035097.1	19616507	.	C	T	.	.	MAF_USDA=1.639
NC_035097.1	19616533	.	T	C	.	.	MAF_INRAE=32.278;MAF_USDA=11.765
NC_035097.1	19616868	.	G	C	.	.	MAF_INRAE=5.263;MAF_USDA=1.639
NC_035097.1	19616973	.	T	C	.	.	MAF_INRAE=32.911;MAF_USDA=8.235
NC_035097.1	19616977	.	G	C	.	.	MAF_INRAE=35.0;MAF_USDA=8.235
NC_035097.1	19617062	.	A	C	.	.	MAF_USDA=2.459
NC_035097.1	19617096	.	C	T	.	.	MAF_USDA=4.098
NC_035097.1	19617137	.	A	G	.	.	MAF_USDA=4.098
NC_035097.1	19617191	.	A	G	.	.	MAF_INRAE=32.911;MAF_USDA=7.647
NC_035097.1	19617219	.	T	G	.	.	MAF_INRAE=32.911;MAF_USDA=8.235
NC_035097.1	19617225	.	T	G	.	.	MAF_INRAE=32.911;MAF_USDA=44.706
NC_035097.1	19617314	.	T	G	.	.	MAF_INRAE=32.911;MAF_USDA=8.235
NC_035097.1	19617449	.	G	A	.	.	MAF_INRAE=32.911;MAF_USDA=8.235
NC_035097.1	19617465	.	T	C	.	.	MAF_INRAE=32.911;MAF_USDA=8.235
NC_035097.1	19617475	.	T	A	.	.	MAF_INRAE=32.911;MAF_USDA=8.235
NC_035097.1	19617502	.	G	A	.	.	MAF_INRAE=32.278;MAF_USDA=8.235
NC_035097.1	19617510	.	A	G	.	.	MAF_USDA=4.098
NC_035097.1	19617518	.	G	T	.	.	MAF_INRAE=6.667;MAF_USDA=6.557
NC_035097.1	19617530	.	T	C	.	.	MAF_INRAE=8.228;MAF_USDA=20.588
NC_035097.1	19617537	.	C	T	.	.	MAF_INRAE=8.228;MAF_USDA=31.765
NC_035097.1	19617572	.	C	G	.	.	MAF_USDA=2.459
NC_035097.1	19617677	.	A	G	.	.	MAF_INRAE=3.333;MAF_USDA=7.647
NC_035097.1	19617754	.	T	G	.	.	MAF_USDA=1.639
NC_035097.1	19617884	.	A	T	.	.	MAF_INRAE=26.316;MAF_USDA=7.647
NC_035097.1	19617896	.	T	C	.	.	MAF_USDA=3.279
NC_035097.1	19617899	.	A	G	.	.	MAF_INRAE=26.316;MAF_USDA=7.059
NC_035097.1	19617915	.	T	G	.	.	MAF_USDA=6.557
NC_035097.1	19617936	.	C	T	.	.	MAF_USDA=35.417
NC_035097.1	19618039	.	A	G	.	.	MAF_USDA=2.941
NC_035097.1	19618052	.	T	C	.	.	MAF_USDA=2.083
NC_035097.1	19618055	.	T	G	.	.	MAF_USDA=31.25
NC_035097.1	19618056	.	G	A	.	.	MAF_USDA=33.333
NC_035097.1	19618367	.	T	C	.	.	MAF_USDA=14.583
NC_035097.1	19618402	.	T	C	.	.	MAF_USDA=14.583
NC_035097.1	19618419	.	A	G	.	.	MAF_USDA=27.083
NC_035097.1	19618476	.	C	T	.	.	MAF_USDA=6.25
NC_035097.1	19619004	.	T	C	.	.	MAF_USDA=14.583
NC_035097.1	19619015	.	C	A	.	.	MAF_USDA=8.537
NC_035097.1	19619026	.	AGTA	AGTT	.	.	MAF_USDA=14.583
NC_035097.1	19619118	.	C	T	.	.	MAF_USDA=3.333
NC_035097.1	19619293	.	G	A	.	.	MAF_USDA=6.548
NC_035097.1	19619332	.	T	C	.	.	MAF_USDA=1.667
NC_035097.1	19619396	.	C	T	.	.	MAF_INRAE=32.911;MAF_USDA=10.417
NC_035097.1	19619435	.	T	C	.	.	MAF_USDA=1.639
NC_035097.1	19619567	.	G	C	.	.	MAF_INRAE=32.278;MAF_USDA=8.235
NC_035097.1	19619617	.	G	C	.	.	MAF_USDA=14.583
NC_035097.1	19619729	.	C	T	.	.	MAF_USDA=1.667
NC_035097.1	19619956	.	A	G	.	.	MAF_INRAE=32.278;MAF_USDA=8.235
NC_035097.1	19620027	.	G	A	.	.	MAF_USDA=1.639
NC_035097.1	19620043	.	C	A	.	.	MAF_INRAE=25.316;MAF_USDA=2.941
NC_035097.1	19620102	.	A	G	.	.	MAF_INRAE=36.709;MAF_USDA=37.647
NC_035097.1	19620164	.	T	A	.	.	MAF_INRAE=3.333;MAF_USDA=14.583
NC_035097.1	19620277	.	A	T	.	.	MAF_USDA=34.118
NC_035097.1	19621195	.	A	G	.	.	MAF_USDA=4.167
NC_035097.1	19621330	.	A	G	.	.	MAF_USDA=1.639
NC_035097.1	19621386	.	G	T	.	.	MAF_USDA=15.294
NC_035097.1	19621427	.	A	G	.	.	MAF_USDA=1.765
NC_035097.1	19621457	.	A	G	.	.	MAF_INRAE=32.911;MAF_USDA=10.0
NC_035097.1	19621460	.	C	G	.	.	MAF_INRAE=35.0;MAF_USDA=14.583
NC_035097.1	19621629	.	G	A	.	.	MAF_USDA=3.279
NC_035097.1	19621647	.	C	T	.	.	MAF_USDA=4.098
NC_035097.1	19621800	.	A	G	.	.	MAF_USDA=2.459
NC_035097.1	19621829	.	G	T	.	.	MAF_USDA=18.033
NC_035097.1	19621898	.	A	C	.	.	MAF_INRAE=32.278;MAF_USDA=8.824
NC_035097.1	19621923	.	T	A	.	.	MAF_USDA=7.377
NC_035097.1	19621937	.	A	C	.	.	MAF_INRAE=32.278;MAF_USDA=17.213
NC_035097.1	19622047	.	C	T	.	.	MAF_USDA=1.639
NC_035097.1	19622050	.	G	T	.	.	MAF_USDA=7.059
NC_035097.1	19622077	.	T	G	.	.	MAF_USDA=3.279
NC_035097.1	19622171	.	G	C	.	.	MAF_USDA=1.639
NC_035097.1	19622203	.	C	T	.	.	MAF_INRAE=4.167;MAF_USDA=8.197
NC_035097.1	19622235	.	C	T	.	.	MAF_USDA=2.941
NC_035097.1	19622287	.	T	A	.	.	MAF_INRAE=5.0;MAF_USDA=9.412
NC_035097.1	19622373	.	G	A	.	.	MAF_INRAE=9.167;MAF_USDA=33.529
NC_035097.1	19622387	.	T	A	.	.	MAF_INRAE=9.167;MAF_USDA=24.706
NC_035097.1	19622419	.	C	A	.	.	MAF_USDA=3.279
NC_035097.1	19622429	.	A	G	.	.	MAF_INRAE=10.127;MAF_USDA=13.529
NC_035097.1	19622431	.	A	G	.	.	MAF_INRAE=1.667;MAF_USDA=13.529
NC_035097.1	19622432	.	C	T	.	.	MAF_INRAE=1.667;MAF_USDA=13.529
NC_035097.1	19622521	.	T	C	.	.	MAF_INRAE=9.167;MAF_USDA=7.377
NC_035097.1	19622552	.	A	T	.	.	MAF_INRAE=14.167;MAF_USDA=10.656
NC_035097.1	19622573	.	C	T	.	.	MAF_USDA=1.639
NC_035097.1	19622583	.	T	G	.	.	MAF_INRAE=6.667;MAF_USDA=13.934
NC_035097.1	19622618	.	C	A	.	.	MAF_USDA=4.918
NC_035097.1	19622723	.	G	C	.	.	MAF_USDA=3.279
NC_035097.1	19622740	.	T	C	.	.	MAF_INRAE=33.544;MAF_USDA=10.588
NC_035097.1	19622838	.	C	A	.	.	MAF_USDA=10.588
NC_035097.1	19622854	.	G	T	.	.	MAF_USDA=1.765
NC_035097.1	19622931	.	T	C	.	.	MAF_INRAE=37.342;MAF_USDA=34.706
NC_035097.1	19622953	.	G	T	.	.	MAF_INRAE=32.911;MAF_USDA=10.0
NC_035097.1	19623158	.	A	T	.	.	MAF_INRAE=4.167
NC_035097.1	19623505	.	C	T	.	.	MAF_INRAE=35.443;MAF_USDA=20.0
NC_035097.1	19623655	.	G	T	.	.	MAF_USDA=1.639
NC_035097.1	19623685	.	T	A	.	.	MAF_USDA=5.738
NC_035097.1	19623802	.	C	T	.	.	MAF_INRAE=2.5
NC_035097.1	19623903	.	G	A	.	.	MAF_USDA=3.279
NC_035097.1	19623936	.	G	C	.	.	MAF_USDA=3.279
NC_035097.1	19624002	.	C	T	.	.	MAF_USDA=4.918
NC_035097.1	19624121	.	C	A	.	.	MAF_INRAE=22.785;MAF_USDA=4.762
NC_035097.1	19624379	.	C	T	.	.	MAF_USDA=1.667
NC_035097.1	19625247	.	A	C	.	.	MAF_USDA=1.639
NC_035097.1	19625530	.	C	T	.	.	MAF_USDA=1.639
NC_035097.1	19625727	.	A	G	.	.	MAF_USDA=1.639
NC_035097.1	19625840	.	G	A	.	.	MAF_INRAE=4.167
NC_035097.1	19625980	.	C	T	.	.	MAF_USDA=4.167
NC_035097.1	19628228	.	A	G	.	.	MAF_USDA=3.279
NC_035097.1	19628319	.	A	C	.	.	MAF_USDA=2.459
NC_035097.1	19628331	.	C	T	.	.	MAF_INRAE=4.167
NC_035097.1	19628341	.	C	T	.	.	MAF_INRAE=9.167
NC_035097.1	19628361	.	C	A	.	.	MAF_INRAE=5.0
NC_035097.1	19628370	.	A	G	.	.	MAF_INRAE=3.333
NC_035097.1	19628540	.	C	T	.	.	MAF_USDA=8.197
NC_035097.1	19628541	.	G	T	.	.	MAF_USDA=3.279
NC_035097.1	19628617	.	T	G	.	.	MAF_USDA=6.25
NC_035097.1	19628668	.	C	A	.	.	MAF_USDA=4.098
NC_035097.1	19628852	.	A	G	.	.	MAF_INRAE=13.333;MAF_USDA=8.824
NC_035097.1	19629705	.	C	A	.	.	MAF_USDA=25.0
NC_035097.1	19629822	.	T	C	.	.	MAF_USDA=3.279
NC_035097.1	19629898	.	A	G	.	.	MAF_USDA=1.639
NC_035097.1	19629953	.	C	T	.	.	MAF_USDA=6.557
NC_035097.1	19629964	.	T	C	.	.	MAF_INRAE=31.579;MAF_USDA=5.738
NC_035097.1	19630078	.	A	G	.	.	MAF_INRAE=14.167;MAF_USDA=9.412
NC_035097.1	19630123	.	T	C	.	.	MAF_INRAE=5.0
NC_035097.1	19630229	.	C	G	.	.	MAF_INRAE=14.167;MAF_USDA=8.929
NC_035097.1	19630285	.	G	T	.	.	MAF_USDA=10.588
NC_035097.1	19630468	.	G	A	.	.	MAF_INRAE=24.051;MAF_USDA=31.176
NC_035097.1	19630562	.	G	T	.	.	MAF_USDA=1.639
NC_035097.1	19630608	.	T	G	.	.	MAF_USDA=2.941
NC_035097.1	19630618	.	C	T	.	.	MAF_USDA=15.294
NC_035097.1	19630639	.	C	A	.	.	MAF_USDA=1.639
NC_035097.1	19630650	.	T	C	.	.	MAF_INRAE=31.579;MAF_USDA=4.918
NC_035097.1	19630666	.	C	G	.	.	MAF_USDA=13.529
NC_035097.1	19630814	.	T	A	.	.	MAF_INRAE=36.076
NC_035097.1	19630815	.	T	A	.	.	MAF_INRAE=42.5
NC_035097.1	19630816	.	T	A	.	.	MAF_INRAE=15.0
NC_035097.1	19630823	.	T	A	.	.	MAF_USDA=4.706
NC_035097.1	19630871	.	G	T	.	.	MAF_INRAE=24.051;MAF_USDA=31.176
NC_035097.1	19630876	.	C	G	.	.	MAF_USDA=4.098
NC_035097.1	19630957	.	G	C	.	.	MAF_USDA=4.918
NC_035097.1	19630987	.	A	G	.	.	MAF_USDA=6.471
NC_035097.1	19630989	.	T	C	.	.	MAF_USDA=3.279
NC_035097.1	19630998	.	T	C	.	.	MAF_USDA=7.377
NC_035097.1	19631006	.	T	G	.	.	MAF_USDA=1.639
NC_035097.1	19631033	.	C	T	.	.	MAF_USDA=1.639
NC_035097.1	19631034	.	G	A	.	.	MAF_USDA=14.583
NC_035097.1	19631041	.	A	G	.	.	MAF_USDA=3.279
NC_035097.1	19631045	.	C	T	.	.	MAF_USDA=5.882
NC_035097.1	19631047	.	C	T	.	.	MAF_USDA=1.639
NC_035097.1	19631050	.	T	C	.	.	MAF_USDA=2.459
NC_035097.1	19631051	.	T	C	.	.	MAF_USDA=1.639
NC_035097.1	19631053	.	A	T	.	.	MAF_USDA=2.459
NC_035097.1	19631055	.	A	G	.	.	MAF_USDA=1.639
NC_035097.1	19631059	.	C	T	.	.	MAF_INRAE=3.333;MAF_USDA=25.0
NC_035097.1	19631062	.	C	T	.	.	MAF_USDA=2.083
NC_035097.1	19631066	.	A	G	.	.	MAF_USDA=1.639
NC_035097.1	19631073	.	C	T	.	.	MAF_USDA=8.197
NC_035097.1	19631078	.	C	T	.	.	MAF_USDA=1.639
NC_035097.1	19631110	.	C	G	.	.	MAF_USDA=1.639
NC_035097.1	19631147	.	G	T	.	.	MAF_INRAE=3.333;MAF_USDA=6.471
NC_035097.1	19631148	.	A	C	.	.	MAF_INRAE=3.333;MAF_USDA=6.471
NC_035097.1	19631248	.	G	A	.	.	MAF_USDA=2.083
NC_035097.1	19631249	.	C	T	.	.	MAF_USDA=2.941
NC_035097.1	19631312	.	A	C	.	.	MAF_USDA=2.083
NC_035097.1	19631397	.	A	G	.	.	MAF_USDA=1.639
NC_035097.1	19631428	.	G	A	.	.	MAF_USDA=1.639
NC_035097.1	19631602	.	T	G	.	.	MAF_USDA=10.656
NC_035097.1	19631625	.	T	A	.	.	MAF_USDA=2.459
NC_035097.1	19631639	.	G	T	.	.	MAF_USDA=6.667
NC_035097.1	19631640	.	A	T	.	.	MAF_USDA=12.5
NC_035097.1	19631651	.	C	A	.	.	MAF_USDA=2.941
NC_035097.1	19631660	.	A	G	.	.	MAF_USDA=5.882
NC_035097.1	19631691	.	T	C	.	.	MAF_INRAE=49.367;MAF_USDA=38.824
NC_035097.1	19631698	.	G	A	.	.	MAF_INRAE=42.105;MAF_USDA=50.0
NC_035097.1	19631709	.	G	A	.	.	MAF_USDA=2.459
NC_035097.1	19631727	.	T	A	.	.	MAF_INRAE=3.333
NC_035097.1	19631733	.	T	G	.	.	MAF_USDA=20.833
NC_035097.1	19631765	.	T	C	.	.	MAF_USDA=2.459
NC_035097.1	19631814	.	T	A	.	.	MAF_USDA=8.333
NC_035097.1	19631826	.	A	C	.	.	MAF_USDA=1.639
NC_035097.1	19631842	.	G	A	.	.	MAF_USDA=6.25
NC_035097.1	19631844	.	T	A	.	.	MAF_USDA=8.333
NC_035097.1	19631847	.	A	G	.	.	MAF_USDA=6.25
NC_035097.1	19632038	.	G	A	.	.	MAF_USDA=15.294
NC_035097.1	19632103	.	G	T	.	.	MAF_INRAE=19.62
NC_035097.1	19632130	.	C	T	.	.	MAF_USDA=5.294
NC_035097.1	19632224	.	T	C	.	.	MAF_INRAE=39.873;MAF_USDA=42.353
NC_035097.1	19632290	.	G	T	.	.	MAF_USDA=1.639
NC_035097.1	19632304	.	G	T	.	.	MAF_INRAE=39.873;MAF_USDA=24.706
NC_035097.1	19632338	.	C	G	.	.	MAF_INRAE=39.241;MAF_USDA=42.941
NC_035097.1	19632431	.	A	T	.	.	MAF_USDA=9.016
NC_035097.1	19632482	.	T	A	.	.	MAF_USDA=2.941
NC_035097.1	19632532	.	A	C	.	.	MAF_USDA=3.279
NC_035097.1	19632625	.	G	A	.	.	MAF_USDA=5.882
NC_035097.1	19632666	.	C	T	.	.	MAF_INRAE=3.333;MAF_USDA=18.235
NC_035097.1	19632711	.	G	A	.	.	MAF_USDA=1.639
NC_035097.1	19632721	.	C	T	.	.	MAF_USDA=4.918
NC_035097.1	19632808	.	T	G	.	.	MAF_INRAE=11.667
NC_035097.1	19632813	.	G	C	.	.	MAF_INRAE=9.167
NC_035097.1	19632822	.	A	G	.	.	MAF_INRAE=10.833
NC_035097.1	19632880	.	T	C	.	.	MAF_INRAE=13.333
NC_035097.1	19632913	.	G	C	.	.	MAF_INRAE=13.333
NC_035097.1	19632916	.	T	G	.	.	MAF_INRAE=12.5
NC_035097.1	19632917	.	T	G	.	.	MAF_INRAE=12.5
NC_035097.1	19632928	.	A	T	.	.	MAF_INRAE=11.667
NC_035097.1	19633154	.	C	T	.	.	MAF_USDA=1.639
NC_035097.1	19633283	.	A	C	.	.	MAF_USDA=1.639
NC_035097.1	19633375	.	G	T	.	.	MAF_USDA=5.882
NC_035097.1	19633436	.	C	G	.	.	MAF_USDA=5.738
NC_035097.1	19633499	.	A	C	.	.	MAF_INRAE=20.886;MAF_USDA=50.0
NC_035097.1	19633605	.	G	A	.	.	MAF_USDA=1.639
NC_035097.1	19633615	.	A	G	.	.	MAF_USDA=1.639
NC_035097.1	19633617	.	C	A	.	.	MAF_USDA=1.639
NC_035097.1	19633694	.	C	T	.	.	MAF_INRAE=9.167;MAF_USDA=7.647
NC_035097.1	19633749	.	G	T	.	.	MAF_USDA=5.882
NC_035097.1	19634141	.	T	C	.	.	MAF_USDA=2.459
NC_035097.1	19634177	.	A	G	.	.	MAF_USDA=2.941
NC_035097.1	19634307	.	C	T	.	.	MAF_INRAE=31.579
NC_035097.1	19634391	.	G	A	.	.	MAF_USDA=3.279
NC_035097.1	19634460	.	C	A	.	.	MAF_USDA=1.639
NC_035097.1	19634484	.	A	T	.	.	MAF_INRAE=42.405;MAF_USDA=22.941
NC_035097.1	19634588	.	G	A	.	.	MAF_USDA=2.5
NC_035097.1	19634689	.	G	A	.	.	MAF_USDA=2.459
NC_035097.1	19634692	.	C	T	.	.	MAF_USDA=2.941
NC_035097.1	19634721	.	C	T	.	.	MAF_USDA=4.098
NC_035097.1	19634773	.	C	G	.	.	MAF_USDA=5.738
NC_035097.1	19634815	.	C	A	.	.	MAF_USDA=4.918
NC_035097.1	19634862	.	C	A	.	.	MAF_USDA=2.941
NC_035097.1	19634904	.	T	A	.	.	MAF_INRAE=5.0;MAF_USDA=8.824
NC_035097.1	19634906	.	G	A	.	.	MAF_USDA=4.098
NC_035097.1	19635229	.	C	T	.	.	MAF_USDA=2.459
NC_035097.1	19635260	.	A	G	.	.	MAF_USDA=8.235
NC_035097.1	19635311	.	T	A	.	.	MAF_INRAE=4.167
NC_035097.1	19635400	.	C	T	.	.	MAF_USDA=2.459
NC_035097.1	19635465	.	C	T	.	.	MAF_USDA=7.647
NC_035097.1	19635493	.	C	T	.	.	MAF_USDA=3.279
NC_035097.1	19635537	.	A	T	.	.	MAF_USDA=5.294
NC_035097.1	19635603	.	G	A	.	.	MAF_INRAE=5.0;MAF_USDA=3.279
NC_035097.1	19635634	.	G	A	.	.	MAF_USDA=3.279
NC_035097.1	19635752	.	G	A	.	.	MAF_USDA=2.941
NC_035097.1	19635965	.	G	A	.	.	MAF_INRAE=5.0;MAF_USDA=22.941
NC_035097.1	19635989	.	G	T	.	.	MAF_USDA=1.639
NC_035097.1	19636000	.	C	T	.	.	MAF_INRAE=38.608;MAF_USDA=8.824
NC_035097.1	19636017	.	A	T	.	.	MAF_USDA=4.167
NC_035097.1	19636076	.	A	T	.	.	MAF_USDA=3.279
NC_035097.1	19636093	.	G	A	.	.	MAF_INRAE=31.579;MAF_USDA=7.377
NC_035097.1	19636175	.	G	A	.	.	MAF_USDA=4.918
NC_035097.1	19636177	.	A	G	.	.	MAF_USDA=1.639
NC_035097.1	19636184	.	A	G	.	.	MAF_USDA=4.918
NC_035097.1	19636185	.	A	C	.	.	MAF_USDA=4.918
NC_035097.1	19636203	.	G	A	.	.	MAF_USDA=4.918
NC_035097.1	19636206	.	C	A	.	.	MAF_USDA=4.918
NC_035097.1	19636294	.	C	T	.	.	MAF_USDA=4.706
NC_035097.1	19636325	.	A	G	.	.	MAF_USDA=20.588
NC_035097.1	19636326	.	T	C	.	.	MAF_USDA=20.588
NC_035097.1	19636390	.	G	T	.	.	MAF_INRAE=4.167
NC_035097.1	19636410	.	C	A	.	.	MAF_INRAE=31.579;MAF_USDA=4.918
NC_035097.1	19636486	.	A	G	.	.	MAF_INRAE=27.215;MAF_USDA=48.824
NC_035097.1	19636686	.	A	G	.	.	MAF_USDA=4.918
NC_035097.1	19636742	.	A	T	.	.	MAF_USDA=4.918
NC_035097.1	19636829	.	G	T	.	.	MAF_INRAE=27.215;MAF_USDA=5.294
NC_035097.1	19636830	.	A	C	.	.	MAF_INRAE=3.333;MAF_USDA=5.882
NC_035097.1	19636924	.	A	C	.	.	MAF_INRAE=31.579;MAF_USDA=12.353
NC_035097.1	19636925	.	C	A	.	.	MAF_USDA=2.459
NC_035097.1	19636926	.	A	T	.	.	MAF_INRAE=27.848;MAF_USDA=4.706
NC_035097.1	19636933	.	A	T	.	.	MAF_USDA=1.639
NC_035097.1	19637065	.	T	G	.	.	MAF_USDA=3.529
NC_035097.1	19637083	.	T	C	.	.	MAF_INRAE=28.481;MAF_USDA=48.824
NC_035097.1	19637152	.	G	A	.	.	MAF_USDA=2.459
NC_035097.1	19637153	.	C	A	.	.	MAF_USDA=2.459
NC_035097.1	19637169	.	A	T	.	.	MAF_INRAE=8.861;MAF_USDA=10.588
NC_035097.1	19637182	.	T	A	.	.	MAF_USDA=4.918
NC_035097.1	19637187	.	C	T	.	.	MAF_USDA=4.918
NC_035097.1	19637204	.	A	T	.	.	MAF_INRAE=5.0;MAF_USDA=31.176
NC_035097.1	19637419	.	T	A	.	.	MAF_INRAE=8.861;MAF_USDA=6.25
NC_035097.1	19637454	.	T	C	.	.	MAF_USDA=2.459
NC_035097.1	19637521	.	G	A	.	.	MAF_USDA=1.639
NC_035097.1	19637522	.	T	A	.	.	MAF_USDA=1.639
NC_035097.1	19637523	.	C	A	.	.	MAF_USDA=1.639
NC_035097.1	19637534	.	C	A	.	.	MAF_INRAE=4.167
NC_035097.1	19637536	.	A	G	.	.	MAF_INRAE=4.167
NC_035097.1	19637540	.	G	T	.	.	MAF_INRAE=4.167
NC_035097.1	19637561	.	C	T	.	.	MAF_INRAE=31.579;MAF_USDA=6.557
NC_035097.1	19637565	.	G	T	.	.	MAF_INRAE=20.0;MAF_USDA=13.529
NC_035097.1	19637570	.	A	G	.	.	MAF_USDA=2.459
NC_035097.1	19637574	.	C	T	.	.	MAF_USDA=2.459
NC_035097.1	19637584	.	T	C	.	.	MAF_USDA=2.459
NC_035097.1	19637590	.	A	G	.	.	MAF_INRAE=25.316
NC_035097.1	19637597	.	G	A	.	.	MAF_INRAE=27.215;MAF_USDA=18.235
NC_035097.1	19637603	.	C	T	.	.	MAF_USDA=3.279
NC_035097.1	19637615	.	T	G	.	.	MAF_INRAE=8.333;MAF_USDA=7.059
NC_035097.1	19637697	.	G	A	.	.	MAF_INRAE=23.418;MAF_USDA=16.471
NC_035097.1	19637819	.	T	C	.	.	MAF_INRAE=27.215;MAF_USDA=46.471
NC_035097.1	19637820	.	G	A	.	.	MAF_USDA=20.588
NC_035097.1	19637952	.	A	T	.	.	MAF_INRAE=5.263;MAF_USDA=6.25
NC_035097.1	19637991	.	T	A	.	.	MAF_USDA=4.706
NC_035097.1	19638004	.	T	G	.	.	MAF_USDA=10.588
NC_035097.1	19638037	.	A	G	.	.	MAF_INRAE=26.316;MAF_USDA=7.059
NC_035097.1	19638039	.	T	G	.	.	MAF_USDA=10.588
NC_035097.1	19638381	.	C	T	.	.	MAF_USDA=10.0
NC_035097.1	19638406	.	T	C	.	.	MAF_USDA=3.279
NC_035097.1	19638425	.	G	A	.	.	MAF_USDA=1.639
NC_035097.1	19638437	.	C	T	.	.	MAF_USDA=2.459
NC_035097.1	19638603	.	G	A	.	.	MAF_USDA=1.639
NC_035097.1	19638639	.	T	C	.	.	MAF_USDA=1.639
NC_035097.1	19638885	.	A	T	.	.	MAF_INRAE=4.167
NC_035097.1	19638946	.	C	T	.	.	MAF_USDA=1.639
NC_035097.1	19638990	.	T	G	.	.	MAF_INRAE=5.0;MAF_USDA=8.235
NC_035097.1	19638997	.	C	G	.	.	MAF_USDA=1.639
NC_035097.1	19638998	.	A	T	.	.	MAF_USDA=1.639
NC_035097.1	19638999	.	C	G	.	.	MAF_USDA=1.639
NC_035097.1	19639007	.	A	C	.	.	MAF_INRAE=28.481;MAF_USDA=42.941
NC_035097.1	19639008	.	G	T	.	.	MAF_INRAE=25.833;MAF_USDA=42.941
NC_035097.1	19639020	.	G	T	.	.	MAF_USDA=1.639
NC_035097.1	19639056	.	A	G	.	.	MAF_USDA=3.279
NC_035097.1	19639917	.	C	T	.	.	MAF_USDA=8.696
NC_035097.1	19639930	.	G	A	.	.	MAF_USDA=22.941
NC_035097.1	19639947	.	G	A	.	.	MAF_INRAE=26.316;MAF_USDA=46.429
NC_035097.1	19640008	.	C	T	.	.	MAF_INRAE=26.316;MAF_USDA=5.294
NC_035097.1	19640055	.	G	A	.	.	MAF_USDA=6.25
NC_035097.1	19640098	.	C	T	.	.	MAF_USDA=1.639
NC_035097.1	19640149	.	C	T	.	.	MAF_USDA=1.639
NC_035097.1	19640358	.	C	G	.	.	MAF_INRAE=6.667;MAF_USDA=4.098
NC_035097.1	19640446	.	C	T	.	.	MAF_INRAE=39.241;MAF_USDA=5.882
NC_035097.1	19640611	.	T	A	.	.	MAF_INRAE=49.367
NC_035097.1	19640656	.	G	A	.	.	MAF_INRAE=8.228;MAF_USDA=6.25
NC_035097.1	19640662	.	C	A	.	.	MAF_INRAE=8.228;MAF_USDA=6.25
NC_035097.1	19640788	.	G	T	.	.	MAF_INRAE=42.105;MAF_USDA=46.471
NC_035097.1	19640802	.	A	T	.	.	MAF_USDA=40.0
NC_035097.1	19640825	.	C	T	.	.	MAF_INRAE=42.105;MAF_USDA=45.882
NC_035097.1	19640827	.	C	T	.	.	MAF_USDA=4.918
NC_035097.1	19640863	.	C	A	.	.	MAF_USDA=8.824
NC_035097.1	19643454	.	A	C	.	.	MAF_USDA=38.235
NC_035097.1	19643589	.	A	G	.	.	MAF_INRAE=38.608;MAF_USDA=5.882
NC_035097.1	19643632	.	A	G	.	.	MAF_INRAE=18.333;MAF_USDA=43.75
NC_035097.1	19643929	.	T	A	.	.	MAF_INRAE=3.333;MAF_USDA=10.0
NC_035097.1	19644042	.	G	C	.	.	MAF_USDA=1.639
NC_035097.1	19644249	.	T	A	.	.	MAF_INRAE=1.667
NC_035097.1	19644256	.	G	A	.	.	MAF_INRAE=2.5
NC_035097.1	19644294	.	A	T	.	.	MAF_INRAE=15.833
NC_035097.1	19644313	.	A	G	.	.	MAF_INRAE=9.167
NC_035097.1	19644318	.	G	C	.	.	MAF_INRAE=19.167
NC_035097.1	19644476	.	C	A	.	.	MAF_USDA=1.639
NC_035097.1	19644504	.	T	A	.	.	MAF_INRAE=25.833
NC_035097.1	19644506	.	G	T	.	.	MAF_INRAE=5.0
NC_035097.1	19644508	.	T	C	.	.	MAF_INRAE=15.0
NC_035097.1	19644511	.	C	T	.	.	MAF_INRAE=25.833
NC_035097.1	19644628	.	G	A	.	.	MAF_USDA=6.25
NC_035097.1	19644648	.	C	A	.	.	MAF_USDA=5.952
NC_035097.1	19645326	.	A	C	.	.	MAF_INRAE=26.316;MAF_USDA=22.917
NC_035097.1	19645327	.	C	A	.	.	MAF_USDA=14.583
NC_035097.1	19645454	.	A	G	.	.	MAF_USDA=2.083
NC_035097.1	19645490	.	C	T	.	.	MAF_USDA=12.5
NC_035097.1	19645496	.	T	C	.	.	MAF_USDA=10.417
NC_035097.1	19645536	.	G	C	.	.	MAF_USDA=18.75
NC_035097.1	19645586	.	T	G	.	.	MAF_USDA=20.833
NC_035097.1	19645617	.	A	G	.	.	MAF_USDA=27.083
NC_035097.1	19646932	.	G	T	.	.	MAF_USDA=3.448
NC_035097.1	19646991	.	G	A	.	.	MAF_USDA=4.237
NC_035097.1	19647112	.	A	T	.	.	MAF_INRAE=5.263;MAF_USDA=41.765
NC_035097.1	19647212	.	C	G	.	.	MAF_USDA=40.476
NC_035097.1	19649498	.	A	C	.	.	MAF_USDA=41.667
NC_035097.1	19649530	.	G	A	.	.	MAF_USDA=3.39
NC_035097.1	19649553	.	G	A	.	.	MAF_USDA=22.024
NC_035097.1	19649636	.	G	T	.	.	MAF_USDA=4.098
NC_035097.1	19649669	.	G	A	.	.	MAF_INRAE=36.842;MAF_USDA=5.294
NC_035097.1	19649740	.	G	T	.	.	MAF_INRAE=31.579;MAF_USDA=15.294
NC_035097.1	19649762	.	C	A	.	.	MAF_USDA=9.412
NC_035097.1	19649804	.	T	G	.	.	MAF_USDA=8.333
NC_035097.1	19649905	.	G	A	.	.	MAF_USDA=1.639
NC_035097.1	19649968	.	G	A	.	.	MAF_USDA=13.529
NC_035097.1	19649981	.	C	A	.	.	MAF_INRAE=9.167;MAF_USDA=10.0
NC_035097.1	19650129	.	G	A	.	.	MAF_USDA=2.459
NC_035097.1	19650276	.	G	T	.	.	MAF_USDA=2.459
NC_035097.1	19650586	.	C	T	.	.	MAF_USDA=8.197
NC_035097.1	19650772	.	T	A	.	.	MAF_INRAE=10.127;MAF_USDA=7.377
NC_035097.1	19650813	.	C	T	.	.	MAF_INRAE=4.167
NC_035097.1	19650932	.	GT	GG	.	.	MAF_USDA=2.083
NC_035097.1	19650947	.	C	A	.	.	MAF_INRAE=9.167;MAF_USDA=10.0
NC_035097.1	19651218	.	G	A	.	.	MAF_USDA=4.098
NC_035097.1	19653350	.	C	T	.	.	MAF_USDA=6.25
NC_035097.1	19653376	.	G	C	.	.	MAF_USDA=29.167
NC_035097.1	19653400	.	G	C	.	.	MAF_USDA=22.917
NC_035097.1	19653422	.	T	C	.	.	MAF_USDA=14.583
NC_035097.1	19653424	.	G	C	.	.	MAF_USDA=27.083
NC_035097.1	19653446	.	C	T	.	.	MAF_USDA=41.667
NC_035097.1	19653467	.	TTTTAG	TTTTAC	.	.	MAF_USDA=16.667
NC_035097.1	19653621	.	T	G	.	.	MAF_INRAE=4.43
NC_035097.1	19653674	.	A	T	.	.	MAF_USDA=2.353
NC_035097.1	19653733	.	C	A	.	.	MAF_INRAE=3.333
NC_035097.1	19653862	.	T	A	.	.	MAF_INRAE=10.0;MAF_USDA=10.417
NC_035097.1	19654029	.	G	C	.	.	MAF_INRAE=2.5
NC_035097.1	19654194	.	A	G	.	.	MAF_USDA=43.75
NC_035097.1	19654296	.	T	G	.	.	MAF_INRAE=30.0
NC_035097.1	19654302	.	C	A	.	.	MAF_INRAE=32.5
NC_035097.1	19654376	.	A	G	.	.	MAF_INRAE=39.167
NC_035097.1	19654387	.	T	C	.	.	MAF_INRAE=39.167
NC_035097.1	19654397	.	A	G	.	.	MAF_INRAE=39.167
NC_035097.1	19654401	.	C	T	.	.	MAF_INRAE=40.0
NC_035097.1	19654476	.	T	C	.	.	MAF_INRAE=16.667
NC_035097.1	19654479	.	T	C	.	.	MAF_INRAE=5.0;MAF_USDA=3.529
NC_035097.1	19654498	.	G	C	.	.	MAF_INRAE=8.333;MAF_USDA=13.934
NC_035097.1	19654527	.	G	A	.	.	MAF_USDA=2.459
NC_035097.1	19654539	.	A	T	.	.	MAF_INRAE=15.823;MAF_USDA=34.118
NC_035097.1	19654626	.	C	T	.	.	MAF_INRAE=36.709
NC_035097.1	19654663	.	C	T	.	.	MAF_USDA=1.667
NC_035097.1	19654734	.	G	A	.	.	MAF_USDA=1.639
NC_035097.1	19656168	.	A	G	.	.	MAF_USDA=5.882
NC_035097.1	19656348	.	C	T	.	.	MAF_USDA=4.706
NC_035097.1	19656379	.	A	G	.	.	MAF_INRAE=31.579;MAF_USDA=7.377
NC_035097.1	19656498	.	C	T	.	.	MAF_INRAE=5.0
NC_035097.1	19656578	.	G	A	.	.	MAF_USDA=3.279
NC_035097.1	19656588	.	G	A	.	.	MAF_USDA=5.294
NC_035097.1	19656589	.	T	A	.	.	MAF_USDA=5.294
NC_035097.1	19656823	.	C	A	.	.	MAF_USDA=4.167
NC_035097.1	19659677	.	G	T	.	.	MAF_INRAE=47.368
NC_035097.1	19659687	.	C	G	.	.	MAF_USDA=1.639
NC_035097.1	19659869	.	T	C	.	.	MAF_USDA=15.882
NC_035097.1	19660725	.	G	A	.	.	MAF_USDA=4.098
NC_035097.1	19660766	.	A	T	.	.	MAF_USDA=5.882
NC_035097.1	19660901	.	G	A	.	.	MAF_USDA=1.724
NC_035097.1	19661161	.	G	A	.	.	MAF_USDA=4.918
NC_035097.1	19661167	.	C	T	.	.	MAF_USDA=2.459
NC_035097.1	19661203	.	C	T	.	.	MAF_USDA=5.738
NC_035097.1	19661294	.	G	T	.	.	MAF_USDA=14.881
NC_035097.1	19661355	.	T	C	.	.	MAF_USDA=15.0
NC_035097.1	19661499	.	C	A	.	.	MAF_USDA=1.639
NC_035097.1	19661830	.	T	C	.	.	MAF_USDA=1.667
NC_035097.1	19661898	.	T	C	.	.	MAF_USDA=8.333
NC_035097.1	19661904	.	T	G	.	.	MAF_USDA=8.333
NC_035097.1	19661944	.	T	A	.	.	MAF_INRAE=28.481;MAF_USDA=4.167
NC_035097.1	19661981	.	C	A	.	.	MAF_INRAE=5.0
NC_035097.1	19662213	.	C	T	.	.	MAF_INRAE=18.987
NC_035097.1	19662217	.	C	G	.	.	MAF_INRAE=3.333;MAF_USDA=3.279
NC_035097.1	19662269	.	G	A	.	.	MAF_USDA=5.294
NC_035097.1	19662345	.	G	A	.	.	MAF_INRAE=6.667;MAF_USDA=8.333
NC_035097.1	19662864	.	T	A	.	.	MAF_USDA=2.353
NC_035097.1	19662913	.	A	C	.	.	MAF_INRAE=10.127;MAF_USDA=24.118
NC_035097.1	19663018	.	C	T	.	.	MAF_USDA=4.918
NC_035097.1	19663026	.	C	T	.	.	MAF_USDA=4.118
NC_035097.1	19663040	.	G	A	.	.	MAF_INRAE=6.667;MAF_USDA=28.235
NC_035097.1	19663300	.	C	T	.	.	MAF_USDA=13.115
NC_035097.1	19663306	.	T	G	.	.	MAF_USDA=10.0
NC_035097.1	19663326	.	T	C	.	.	MAF_USDA=28.235
NC_035097.1	19663357	.	T	C	.	.	MAF_INRAE=1.667
NC_035097.1	19663424	.	A	T	.	.	MAF_USDA=4.098
NC_035097.1	19663426	.	C	T	.	.	MAF_USDA=2.353
NC_035097.1	19663433	.	G	A	.	.	MAF_USDA=4.918
NC_035097.1	19663460	.	TCCCCCC	TCCCCCT	.	.	MAF_USDA=4.167
NC_035097.1	19664491	.	T	A	.	.	MAF_USDA=18.75
NC_035097.1	19664525	.	T	G	.	.	MAF_USDA=6.25
NC_035097.1	19664618	.	A	G	.	.	MAF_USDA=8.333
NC_035097.1	19664627	.	C	A	.	.	MAF_USDA=4.167
NC_035097.1	19664691	.	C	A	.	.	MAF_USDA=8.333
NC_035097.1	19664788	.	T	C	.	.	MAF_USDA=14.583
NC_035097.1	19667192	.	G	A	.	.	MAF_USDA=3.279
NC_035097.1	19667296	.	G	A	.	.	MAF_USDA=1.639
NC_035097.1	19667334	.	G	A	.	.	MAF_USDA=3.333
NC_035097.1	19667518	.	C	T	.	.	MAF_USDA=2.941
NC_035097.1	19667650	.	C	T	.	.	MAF_INRAE=5.263
NC_035097.1	19667719	.	G	C	.	.	MAF_INRAE=21.053;MAF_USDA=20.0
NC_035097.1	19669652	.	C	A	.	.	MAF_USDA=14.706
NC_035097.1	19669784	.	C	A	.	.	MAF_USDA=3.279
NC_035097.1	19669800	.	T	A	.	.	MAF_INRAE=8.333;MAF_USDA=8.197
NC_035097.1	19669945	.	C	T	.	.	MAF_USDA=3.279
NC_035097.1	19669946	.	A	G	.	.	MAF_USDA=3.279
NC_035097.1	19670019	.	C	T	.	.	MAF_INRAE=24.684;MAF_USDA=6.25
NC_035097.1	19670023	.	T	C	.	.	MAF_INRAE=24.167;MAF_USDA=6.25
NC_035097.1	19670043	.	C	T	.	.	MAF_INRAE=47.368
NC_035097.1	19670062	.	A	G	.	.	MAF_INRAE=2.5;MAF_USDA=17.059
NC_035097.1	19670063	.	C	T	.	.	MAF_INRAE=2.5;MAF_USDA=18.235
NC_035097.1	19670075	.	C	T	.	.	MAF_USDA=2.459
NC_035097.1	19670076	.	C	T	.	.	MAF_INRAE=10.0;MAF_USDA=9.016
NC_035097.1	19670078	.	C	T	.	.	MAF_INRAE=18.354;MAF_USDA=30.588
NC_035097.1	19670088	.	A	T	.	.	MAF_INRAE=10.759;MAF_USDA=25.294
NC_035097.1	19670090	.	C	T	.	.	MAF_INRAE=46.667;MAF_USDA=42.353
NC_035097.1	19670094	.	C	G	.	.	MAF_INRAE=3.333;MAF_USDA=17.059
NC_035097.1	19670102	.	C	T	.	.	MAF_INRAE=6.962;MAF_USDA=8.824
NC_035097.1	19670111	.	A	T	.	.	MAF_USDA=5.738
NC_035097.1	19670117	.	C	T	.	.	MAF_INRAE=7.5;MAF_USDA=6.471
NC_035097.1	19670118	.	G	A	.	.	MAF_INRAE=3.333;MAF_USDA=25.294
NC_035097.1	19670122	.	A	G	.	.	MAF_INRAE=10.759;MAF_USDA=24.706
NC_035097.1	19670133	.	C	T	.	.	MAF_INRAE=3.333
NC_035097.1	19670134	.	A	G	.	.	MAF_INRAE=3.333;MAF_USDA=3.279
NC_035097.1	19670141	.	C	T	.	.	MAF_INRAE=10.0;MAF_USDA=15.882
NC_035097.1	19670142	.	G	A	.	.	MAF_INRAE=3.333;MAF_USDA=16.667
NC_035097.1	19670151	.	C	G	.	.	MAF_INRAE=26.582;MAF_USDA=19.412
NC_035097.1	19670158	.	C	T	.	.	MAF_USDA=2.459
NC_035097.1	19670168	.	A	C	.	.	MAF_USDA=2.353
NC_035097.1	19670171	.	G	A	.	.	MAF_USDA=2.353
NC_035097.1	19670207	.	A	G	.	.	MAF_INRAE=5.0
NC_035097.1	19670211	.	C	G	.	.	MAF_INRAE=33.544;MAF_USDA=25.0
NC_035097.1	19670214	.	G	A	.	.	MAF_USDA=1.639
NC_035097.1	19670242	.	G	T	.	.	MAF_INRAE=20.253;MAF_USDA=4.098
NC_035097.1	19670243	.	A	C	.	.	MAF_INRAE=20.0;MAF_USDA=11.765
NC_035097.1	19670285	.	G	A	.	.	MAF_USDA=1.667
NC_035097.1	19670305	.	C	T	.	.	MAF_USDA=1.639
NC_035097.1	19670335	.	C	G	.	.	MAF_INRAE=5.0;MAF_USDA=2.353
NC_035097.1	19670392	.	G	A	.	.	MAF_INRAE=10.759;MAF_USDA=22.024
NC_035097.1	19670401	.	T	A	.	.	MAF_INRAE=36.709
NC_035097.1	19670410	.	A	G	.	.	MAF_INRAE=25.949;MAF_USDA=11.585
NC_035097.1	19670435	.	C	A	.	.	MAF_USDA=3.659
NC_035097.1	19670556	.	A	T	.	.	MAF_USDA=3.448
NC_035097.1	19670726	.	A	G	.	.	MAF_USDA=1.724
NC_035097.1	19670838	.	T	G	.	.	MAF_INRAE=3.333;MAF_USDA=14.706
NC_035097.1	19670853	.	C	T	.	.	MAF_INRAE=15.0;MAF_USDA=15.882
NC_035097.1	19670862	.	T	A	.	.	MAF_INRAE=31.579;MAF_USDA=10.0
NC_035097.1	19670871	.	T	C	.	.	MAF_USDA=4.167
NC_035097.1	19670873	.	T	C	.	.	MAF_INRAE=31.579;MAF_USDA=9.016
NC_035097.1	19670876	.	A	T	.	.	MAF_USDA=8.333
NC_035097.1	19670888	.	C	T	.	.	MAF_INRAE=25.949;MAF_USDA=22.941
NC_035097.1	19670890	.	C	G	.	.	MAF_USDA=4.167
NC_035097.1	19670892	.	G	T	.	.	MAF_INRAE=25.949;MAF_USDA=11.176
NC_035097.1	19670911	.	A	T	.	.	MAF_USDA=6.78
NC_035097.1	19670913	.	C	A	.	.	MAF_USDA=7.627
NC_035097.1	19670917	.	A	C	.	.	MAF_USDA=7.627
NC_035097.1	19670919	.	G	A	.	.	MAF_USDA=7.5
NC_035097.1	19670920	.	A	G	.	.	MAF_USDA=2.5
NC_035097.1	19670928	.	A	C	.	.	MAF_INRAE=37.342;MAF_USDA=10.588
NC_035097.1	19670932	.	A	C	.	.	MAF_USDA=16.667
NC_035097.1	19670939	.	C	T	.	.	MAF_USDA=1.639
NC_035097.1	19670957	.	A	T	.	.	MAF_INRAE=31.579;MAF_USDA=8.197
NC_035097.1	19671055	.	A	C	.	.	MAF_USDA=4.918
NC_035097.1	19671150	.	G	T	.	.	MAF_USDA=4.098
NC_035097.1	19671191	.	G	A	.	.	MAF_INRAE=5.0;MAF_USDA=3.529
NC_035097.1	19671197	.	A	G	.	.	MAF_INRAE=2.5;MAF_USDA=21.765
NC_035097.1	19671329	.	C	T	.	.	MAF_USDA=2.459
NC_035097.1	19671358	.	C	T	.	.	MAF_INRAE=35.443
NC_035097.1	19671365	.	G	T	.	.	MAF_USDA=5.882
NC_035097.1	19671417	.	T	C	.	.	MAF_INRAE=25.949;MAF_USDA=28.235
NC_035097.1	19671420	.	T	A	.	.	MAF_USDA=5.738
NC_035097.1	19671607	.	C	T	.	.	MAF_USDA=4.098
NC_035097.1	19672926	.	T	C	.	.	MAF_USDA=3.279
NC_035097.1	19672939	.	G	A	.	.	MAF_USDA=5.882
NC_035097.1	19672953	.	C	A	.	.	MAF_INRAE=15.789
NC_035097.1	19672955	.	C	T	.	.	MAF_USDA=1.639
NC_035097.1	19673250	.	C	T	.	.	MAF_USDA=4.098
NC_035097.1	19673325	.	G	A	.	.	MAF_USDA=3.333
NC_035097.1	19673405	.	C	T	.	.	MAF_INRAE=19.62;MAF_USDA=1.639
NC_035097.1	19673416	.	T	C	.	.	MAF_INRAE=3.333;MAF_USDA=5.882
NC_035097.1	19673454	.	C	A	.	.	MAF_USDA=3.279
NC_035097.1	19673466	.	G	T	.	.	MAF_INRAE=36.076
NC_035097.1	19673538	.	A	T	.	.	MAF_USDA=3.279
NC_035097.1	19673575	.	A	C	.	.	MAF_USDA=4.098
NC_035097.1	19673677	.	G	A	.	.	MAF_INRAE=5.263;MAF_USDA=1.639
NC_035097.1	19673765	.	G	A	.	.	MAF_USDA=2.083
NC_035097.1	19673797	.	G	A	.	.	MAF_USDA=2.459
NC_035097.1	19673832	.	G	A	.	.	MAF_USDA=1.639
NC_035097.1	19673882	.	A	C	.	.	MAF_USDA=4.918
NC_035097.1	19673923	.	G	A	.	.	MAF_INRAE=36.076
NC_035097.1	19674046	.	C	A	.	.	MAF_USDA=3.279
NC_035097.1	19674100	.	C	T	.	.	MAF_USDA=5.738
NC_035097.1	19674142	.	C	G	.	.	MAF_USDA=5.738
NC_035097.1	19674155	.	C	A	.	.	MAF_USDA=2.353
NC_035097.1	19674216	.	C	T	.	.	MAF_USDA=4.167
NC_035097.1	19674223	.	T	C	.	.	MAF_USDA=5.738
NC_035097.1	19674231	.	C	T	.	.	MAF_INRAE=3.333;MAF_USDA=14.583
NC_035097.1	19674260	.	A	C	.	.	MAF_USDA=2.353
NC_035097.1	19674293	.	A	T	.	.	MAF_USDA=5.0
NC_035097.1	19674352	.	A	T	.	.	MAF_USDA=2.459
NC_035097.1	19674372	.	C	T	.	.	MAF_USDA=4.098
NC_035097.1	19674470	.	G	C	.	.	MAF_USDA=5.738
NC_035097.1	19674480	.	C	A	.	.	MAF_USDA=5.738
NC_035097.1	19674487	.	T	G	.	.	MAF_USDA=3.279
NC_035097.1	19674488	.	A	C	.	.	MAF_INRAE=6.329;MAF_USDA=17.059
NC_035097.1	19674514	.	C	T	.	.	MAF_INRAE=6.329;MAF_USDA=17.059
NC_035097.1	19674525	.	T	C	.	.	MAF_USDA=12.353
NC_035097.1	19674532	.	T	G	.	.	MAF_INRAE=15.823;MAF_USDA=38.235
NC_035097.1	19674540	.	C	T	.	.	MAF_INRAE=6.329;MAF_USDA=8.235
NC_035097.1	19674621	.	C	T	.	.	MAF_INRAE=6.329;MAF_USDA=17.647
NC_035097.1	19674631	.	C	A	.	.	MAF_USDA=9.412
NC_035097.1	19674669	.	C	G	.	.	MAF_USDA=2.459
NC_035097.1	19674686	.	C	T	.	.	MAF_USDA=2.459
NC_035097.1	19674690	.	C	A	.	.	MAF_USDA=3.279
NC_035097.1	19674696	.	T	G	.	.	MAF_INRAE=6.329;MAF_USDA=17.647
NC_035097.1	19674723	.	A	T	.	.	MAF_USDA=12.5
NC_035097.1	19674733	.	C	T	.	.	MAF_INRAE=5.263;MAF_USDA=4.118
NC_035097.1	19674739	.	C	T	.	.	MAF_USDA=10.0
NC_035097.1	19674756	.	T	A	.	.	MAF_USDA=1.639
NC_035097.1	19674764	.	T	A	.	.	MAF_INRAE=6.962;MAF_USDA=18.75
NC_035097.1	19674773	.	C	G	.	.	MAF_INRAE=6.962;MAF_USDA=10.588
NC_035097.1	19674779	.	T	A	.	.	MAF_INRAE=6.962;MAF_USDA=10.588
NC_035097.1	19674787	.	A	G	.	.	MAF_USDA=1.639
NC_035097.1	19674814	.	T	C	.	.	MAF_INRAE=6.329;MAF_USDA=17.059
NC_035097.1	19674819	.	C	A	.	.	MAF_INRAE=6.329;MAF_USDA=17.647
NC_035097.1	19674820	.	T	C	.	.	MAF_INRAE=6.667;MAF_USDA=20.588
NC_035097.1	19674836	.	C	T	.	.	MAF_USDA=5.738
NC_035097.1	19674850	.	G	A	.	.	MAF_USDA=2.459
NC_035097.1	19674915	.	T	A	.	.	MAF_INRAE=10.0;MAF_USDA=11.905
NC_035097.1	19674937	.	A	C	.	.	MAF_INRAE=22.785;MAF_USDA=9.524
NC_035097.1	19674940	.	T	G	.	.	MAF_USDA=9.167
NC_035097.1	19674942	.	A	T	.	.	MAF_USDA=4.167
NC_035097.1	19675023	.	C	T	.	.	MAF_USDA=5.932
NC_035097.1	19675072	.	C	G	.	.	MAF_INRAE=17.089;MAF_USDA=34.337
NC_035097.1	19675148	.	T	C	.	.	MAF_INRAE=6.667;MAF_USDA=2.459
NC_035097.1	19675196	.	G	T	.	.	MAF_USDA=3.279
NC_035097.1	19675294	.	C	T	.	.	MAF_USDA=2.5
NC_035097.1	19680309	.	A	G	.	.	MAF_USDA=1.695
NC_035097.1	19680405	.	G	A	.	.	MAF_USDA=3.333
NC_035097.1	19680560	.	A	C	.	.	MAF_USDA=4.706
NC_035097.1	19680759	.	A	G	.	.	MAF_INRAE=9.494;MAF_USDA=40.0
NC_035097.1	19680770	.	G	T	.	.	MAF_USDA=6.557
NC_035097.1	19680830	.	C	A	.	.	MAF_USDA=4.167
NC_035097.1	19680839	.	T	A	.	.	MAF_INRAE=3.333;MAF_USDA=4.706
NC_035097.1	19680868	.	C	T	.	.	MAF_INRAE=5.0;MAF_USDA=9.412
NC_035097.1	19680902	.	T	G	.	.	MAF_INRAE=49.367;MAF_USDA=18.033
NC_035097.1	19680923	.	T	C	.	.	MAF_INRAE=5.0;MAF_USDA=14.706
NC_035097.1	19680945	.	A	C	.	.	MAF_INRAE=35.443;MAF_USDA=4.918
NC_035097.1	19681099	.	G	A	.	.	MAF_INRAE=3.333;MAF_USDA=4.706
NC_035097.1	19681116	.	T	C	.	.	MAF_INRAE=19.62;MAF_USDA=1.639
NC_035097.1	19681133	.	A	C	.	.	MAF_INRAE=15.789;MAF_USDA=11.176
NC_035097.1	19681149	.	C	T	.	.	MAF_USDA=12.941
NC_035097.1	19681156	.	T	C	.	.	MAF_INRAE=5.0;MAF_USDA=13.529
NC_035097.1	19681189	.	C	A	.	.	MAF_INRAE=9.494;MAF_USDA=13.529
NC_035097.1	19681190	.	T	A	.	.	MAF_INRAE=10.833;MAF_USDA=14.118
NC_035097.1	19681212	.	A	C	.	.	MAF_INRAE=24.167;MAF_USDA=3.279
NC_035097.1	19681214	.	T	G	.	.	MAF_USDA=1.639
NC_035097.1	19681254	.	G	A	.	.	MAF_INRAE=23.418;MAF_USDA=3.279
NC_035097.1	19681297	.	G	A	.	.	MAF_INRAE=15.789;MAF_USDA=8.333
NC_035097.1	19681312	.	C	T	.	.	MAF_INRAE=3.333;MAF_USDA=4.706
NC_035097.1	19681331	.	C	A	.	.	MAF_INRAE=13.291;MAF_USDA=18.235
NC_035097.1	19681332	.	C	A	.	.	MAF_INRAE=24.051;MAF_USDA=3.279
NC_035097.1	19681333	.	A	T	.	.	MAF_INRAE=25.0;MAF_USDA=3.279
NC_035097.1	19681336	.	A	G	.	.	MAF_INRAE=17.5;MAF_USDA=33.529
NC_035097.1	19681441	.	C	T	.	.	MAF_INRAE=43.671;MAF_USDA=32.941
NC_035097.1	19681452	.	G	A	.	.	MAF_INRAE=43.671;MAF_USDA=39.412
NC_035097.1	19681466	.	C	T	.	.	MAF_USDA=3.279
NC_035097.1	19681769	.	G	A	.	.	MAF_INRAE=5.0;MAF_USDA=6.471
NC_035097.1	19681790	.	T	G	.	.	MAF_USDA=14.286
NC_035097.1	19681932	.	G	A	.	.	MAF_USDA=2.459
NC_035097.1	19682247	.	A	G	.	.	MAF_USDA=10.417
NC_035097.1	19682263	.	G	A	.	.	MAF_USDA=2.459
NC_035097.1	19685257	.	G	A	.	.	MAF_USDA=12.295
NC_035097.1	19685341	.	G	A	.	.	MAF_USDA=41.304
NC_035097.1	19685380	.	C	T	.	.	MAF_USDA=3.279
NC_035097.1	19685416	.	TA	TT	.	.	MAF_USDA=6.25
NC_035097.1	19685417	.	A	T	.	.	MAF_USDA=4.918
NC_035097.1	19685666	.	C	A	.	.	MAF_USDA=7.647
NC_035097.1	19685671	.	G	A	.	.	MAF_INRAE=27.5
NC_035097.1	19685715	.	A	G	.	.	MAF_INRAE=3.333
NC_035097.1	19685811	.	C	G	.	.	MAF_USDA=1.639
NC_035097.1	19685834	.	G	A	.	.	MAF_USDA=1.639
NC_035097.1	19685869	.	A	G	.	.	MAF_USDA=2.459
NC_035097.1	19685876	.	C	G	.	.	MAF_USDA=1.639
NC_035097.1	19686676	.	C	G	.	.	MAF_INRAE=21.053;MAF_USDA=24.706
NC_035097.1	19686724	.	T	G	.	.	MAF_INRAE=5.263
NC_035097.1	19686785	.	A	C	.	.	MAF_INRAE=2.532;MAF_USDA=2.083
NC_035097.1	19686802	.	A	C	.	.	MAF_INRAE=7.595;MAF_USDA=28.235
NC_035097.1	19686810	.	T	A	.	.	MAF_INRAE=6.667;MAF_USDA=3.279
NC_035097.1	19686811	.	T	C	.	.	MAF_INRAE=6.667;MAF_USDA=3.279
NC_035097.1	19686832	.	C	T	.	.	MAF_INRAE=8.228
NC_035097.1	19686841	.	C	A	.	.	MAF_INRAE=6.667;MAF_USDA=3.279
NC_035097.1	19686843	.	G	A	.	.	MAF_USDA=2.459
NC_035097.1	19686858	.	G	A	.	.	MAF_USDA=4.918
NC_035097.1	19686979	.	T	G	.	.	MAF_INRAE=5.263
NC_035097.1	19687062	.	C	T	.	.	MAF_USDA=4.098
NC_035097.1	19687072	.	T	A	.	.	MAF_INRAE=5.263;MAF_USDA=6.25
NC_035097.1	19687135	.	A	T	.	.	MAF_INRAE=2.5;MAF_USDA=10.0
NC_035097.1	19687179	.	A	G	.	.	MAF_INRAE=31.579;MAF_USDA=35.119
NC_035097.1	19687180	.	C	G	.	.	MAF_USDA=50.0
NC_035097.1	19687368	.	C	T	.	.	MAF_USDA=10.588
NC_035097.1	19687377	.	C	T	.	.	MAF_INRAE=15.789;MAF_USDA=21.765
NC_035097.1	19687467	.	G	T	.	.	MAF_INRAE=23.418;MAF_USDA=3.279
NC_035097.1	19687693	.	A	T	.	.	MAF_USDA=1.639
NC_035097.1	19687769	.	G	A	.	.	MAF_USDA=11.176
NC_035097.1	19687795	.	C	T	.	.	MAF_INRAE=3.333;MAF_USDA=8.235
NC_035097.1	19688014	.	C	T	.	.	MAF_INRAE=23.418;MAF_USDA=2.459
NC_035097.1	19688113	.	G	T	.	.	MAF_INRAE=35.443;MAF_USDA=41.176
NC_035097.1	19688184	.	G	T	.	.	MAF_INRAE=7.595
NC_035097.1	19688397	.	T	G	.	.	MAF_INRAE=11.667
NC_035097.1	19688404	.	C	T	.	.	MAF_INRAE=11.667
NC_035097.1	19688406	.	C	A	.	.	MAF_INRAE=11.667
NC_035097.1	19688431	.	A	G	.	.	MAF_INRAE=11.667
NC_035097.1	19688433	.	C	T	.	.	MAF_INRAE=11.667
NC_035097.1	19688477	.	G	A	.	.	MAF_INRAE=42.5
NC_035097.1	19688478	.	C	T	.	.	MAF_INRAE=42.5
NC_035097.1	19688479	.	A	G	.	.	MAF_USDA=1.639
NC_035097.1	19688504	.	C	A	.	.	MAF_INRAE=3.333
NC_035097.1	19688523	.	T	C	.	.	MAF_INRAE=10.0
NC_035097.1	19688568	.	C	A	.	.	MAF_INRAE=3.333;MAF_USDA=2.459
NC_035097.1	19688829	.	C	T	.	.	MAF_USDA=14.583
NC_035097.1	19688871	.	G	A	.	.	MAF_USDA=14.118
NC_035097.1	19692225	.	C	A	.	.	MAF_USDA=16.667
NC_035097.1	19692227	.	T	C	.	.	MAF_USDA=14.583
NC_035097.1	19692231	.	T	C	.	.	MAF_USDA=33.333
NC_035097.1	19692319	.	C	A	.	.	MAF_USDA=5.294
NC_035097.1	19692556	.	C	T	.	.	MAF_USDA=5.738
NC_035097.1	19692575	.	A	T	.	.	MAF_INRAE=3.333;MAF_USDA=4.706
NC_035097.1	19692577	.	C	A	.	.	MAF_INRAE=3.333;MAF_USDA=4.706
NC_035097.1	19692642	.	C	A	.	.	MAF_INRAE=39.873;MAF_USDA=35.882
NC_035097.1	19692918	.	T	A	.	.	MAF_INRAE=35.443;MAF_USDA=44.706
NC_035097.1	19693051	.	G	A	.	.	MAF_USDA=18.235
NC_035097.1	19693097	.	G	A	.	.	MAF_USDA=4.918
NC_035097.1	19693274	.	G	A	.	.	MAF_USDA=5.738
NC_035097.1	19693283	.	C	T	.	.	MAF_USDA=19.412
NC_035097.1	19693303	.	C	T	.	.	MAF_USDA=2.459
NC_035097.1	19693458	.	G	A	.	.	MAF_INRAE=24.684;MAF_USDA=5.882
NC_035097.1	19693509	.	A	G	.	.	MAF_INRAE=24.051;MAF_USDA=4.098
NC_035097.1	19693514	.	C	A	.	.	MAF_INRAE=24.051;MAF_USDA=3.279
NC_035097.1	19693515	.	T	C	.	.	MAF_INRAE=25.0;MAF_USDA=4.098
NC_035097.1	19693714	.	C	T	.	.	MAF_USDA=22.353
NC_035097.1	19693744	.	A	G	.	.	MAF_INRAE=5.0;MAF_USDA=17.213
NC_035097.1	19693768	.	C	A	.	.	MAF_USDA=1.639
NC_035097.1	19693825	.	C	T	.	.	MAF_INRAE=40.506;MAF_USDA=17.647
NC_035097.1	19693839	.	T	A	.	.	MAF_INRAE=3.333;MAF_USDA=12.353
NC_035097.1	19693840	.	A	G	.	.	MAF_INRAE=3.333;MAF_USDA=13.529
NC_035097.1	19693844	.	G	A	.	.	MAF_USDA=18.824
NC_035097.1	19693919	.	A	T	.	.	MAF_INRAE=2.532;MAF_USDA=3.529
NC_035097.1	19693974	.	G	C	.	.	MAF_INRAE=15.789
NC_035097.1	19694120	.	G	T	.	.	MAF_USDA=10.417
NC_035097.1	19694171	.	C	G	.	.	MAF_USDA=29.167
NC_035097.1	19694202	.	T	G	.	.	MAF_USDA=4.098
NC_035097.1	19694473	.	G	C	.	.	MAF_USDA=14.583
NC_035097.1	19695188	.	C	A	.	.	MAF_USDA=37.5
NC_035097.1	19695397	.	C	T	.	.	MAF_INRAE=22.5
NC_035097.1	19695418	.	T	C	.	.	MAF_INRAE=14.167;MAF_USDA=8.197
NC_035097.1	19695459	.	G	A	.	.	MAF_INRAE=9.167
NC_035097.1	19695460	.	T	A	.	.	MAF_INRAE=9.167
NC_035097.1	19695626	.	A	C	.	.	MAF_INRAE=32.5
NC_035097.1	19695774	.	G	A	.	.	MAF_INRAE=1.667
NC_035097.1	19695778	.	T	A	.	.	MAF_INRAE=50.0
NC_035097.1	19695848	.	G	A	.	.	MAF_INRAE=50.0
NC_035097.1	19695854	.	A	C	.	.	MAF_INRAE=50.0
NC_035097.1	19695857	.	A	C	.	.	MAF_INRAE=50.0
NC_035097.1	19695862	.	A	G	.	.	MAF_INRAE=50.0
NC_035097.1	19695889	.	C	T	.	.	MAF_INRAE=22.5;MAF_USDA=3.529
NC_035097.1	19695890	.	G	A	.	.	MAF_INRAE=44.167
NC_035097.1	19695898	.	G	T	.	.	MAF_INRAE=43.333
NC_035097.1	19696331	.	C	T	.	.	MAF_INRAE=45.833
NC_035097.1	19696358	.	G	T	.	.	MAF_INRAE=46.667
NC_035097.1	19696364	.	T	C	.	.	MAF_INRAE=47.5
NC_035097.1	19696373	.	T	C	.	.	MAF_INRAE=2.632
NC_035097.1	19696375	.	T	C	.	.	MAF_INRAE=46.667
NC_035097.1	19696387	.	G	A	.	.	MAF_USDA=1.639
NC_035097.1	19696400	.	A	C	.	.	MAF_INRAE=47.5
NC_035097.1	19696402	.	T	G	.	.	MAF_INRAE=47.5
NC_035097.1	19696438	.	C	T	.	.	MAF_USDA=11.475
NC_035097.1	19696451	.	G	T	.	.	MAF_INRAE=10.0
NC_035097.1	19696556	.	C	T	.	.	MAF_INRAE=5.263;MAF_USDA=1.639
NC_035097.1	19696558	.	C	T	.	.	MAF_USDA=1.639
NC_035097.1	19697932	.	A	C,*	.	.	MAF_INRAE=31.579
NC_035097.1	19697970	.	C	G	.	.	MAF_INRAE=26.316;MAF_USDA=2.459
NC_035097.1	19698038	.	G	A	.	.	MAF_USDA=5.294
NC_035097.1	19698039	.	G	A	.	.	MAF_USDA=5.294
NC_035097.1	19698073	.	T	A	.	.	MAF_INRAE=3.333
NC_035097.1	19698184	.	G	A	.	.	MAF_INRAE=5.263;MAF_USDA=26.829
NC_035097.1	19698339	.	G	A	.	.	MAF_INRAE=3.333;MAF_USDA=7.059
NC_035097.1	19698485	.	C	T	.	.	MAF_INRAE=3.333;MAF_USDA=5.882
NC_035097.1	19698596	.	T	C	.	.	MAF_INRAE=13.333;MAF_USDA=43.529
NC_035097.1	19698636	.	C	T	.	.	MAF_USDA=1.639
NC_035097.1	19698651	.	G	C	.	.	MAF_USDA=6.557
NC_035097.1	19698656	.	G	A	.	.	MAF_USDA=2.459
NC_035097.1	19698708	.	T	A	.	.	MAF_INRAE=15.823;MAF_USDA=26.19
NC_035097.1	19698712	.	G	C	.	.	MAF_INRAE=1.667;MAF_USDA=1.667
NC_035097.1	19698778	.	A	T	.	.	MAF_INRAE=26.582;MAF_USDA=17.647
NC_035097.1	19698806	.	C	T	.	.	MAF_INRAE=5.0;MAF_USDA=4.167
NC_035097.1	19698808	.	G	T	.	.	MAF_INRAE=5.0;MAF_USDA=4.167
NC_035097.1	19698838	.	G	T	.	.	MAF_USDA=1.639
NC_035097.1	19698852	.	C	T	.	.	MAF_INRAE=5.0;MAF_USDA=6.471
NC_035097.1	19698951	.	G	T	.	.	MAF_USDA=11.176
NC_035097.1	19698954	.	C	T	.	.	MAF_INRAE=14.557;MAF_USDA=26.471
NC_035097.1	19699062	.	C	T	.	.	MAF_INRAE=17.5;MAF_USDA=42.262
NC_035097.1	19699149	.	C	A	.	.	MAF_INRAE=15.19;MAF_USDA=26.471
NC_035097.1	19699202	.	A	G	.	.	MAF_INRAE=15.789;MAF_USDA=1.639
NC_035097.1	19699209	.	G	A	.	.	MAF_USDA=5.738
NC_035097.1	19699263	.	A	G	.	.	MAF_USDA=4.918
NC_035097.1	19699337	.	A	G	.	.	MAF_USDA=1.639
NC_035097.1	19699481	.	G	A	.	.	MAF_USDA=20.833
NC_035097.1	19699558	.	C	A	.	.	MAF_USDA=18.75
NC_035097.1	19700217	.	T	G	.	.	MAF_USDA=8.333
NC_035097.1	19700262	.	C	T	.	.	MAF_INRAE=21.053;MAF_USDA=25.595
NC_035097.1	19700314	.	A	C	.	.	MAF_USDA=7.738
NC_035097.1	19700316	.	G	T	.	.	MAF_USDA=4.098
NC_035097.1	19700336	.	A	G	.	.	MAF_INRAE=21.053;MAF_USDA=28.824
NC_035097.1	19700358	.	A	G	.	.	MAF_USDA=1.667
NC_035097.1	19700397	.	C	A	.	.	MAF_INRAE=47.368;MAF_USDA=43.75
NC_035097.1	19700474	.	T	A	.	.	MAF_USDA=2.941
NC_035097.1	19700501	.	A	G	.	.	MAF_INRAE=46.203;MAF_USDA=24.706
NC_035097.1	19700531	.	C	A	.	.	MAF_INRAE=15.19;MAF_USDA=12.941
NC_035097.1	19700582	.	C	T	.	.	MAF_USDA=1.639
NC_035097.1	19700587	.	A	T	.	.	MAF_USDA=4.706
NC_035097.1	19700623	.	G	A	.	.	MAF_USDA=1.639
NC_035097.1	19700660	.	C	T	.	.	MAF_INRAE=40.506;MAF_USDA=38.824
NC_035097.1	19700677	.	T	C	.	.	MAF_INRAE=29.114;MAF_USDA=19.412
NC_035097.1	19700761	.	C	A	.	.	MAF_USDA=1.639
NC_035097.1	19700771	.	C	G	.	.	MAF_INRAE=48.734;MAF_USDA=33.607
NC_035097.1	19700772	.	G	A	.	.	MAF_INRAE=44.167;MAF_USDA=32.787
NC_035097.1	19700891	.	T	C	.	.	MAF_USDA=2.459
NC_035097.1	19700903	.	C	A	.	.	MAF_USDA=1.639
NC_035097.1	19701342	.	C	T	.	.	MAF_USDA=2.459
NC_035097.1	19701371	.	A	C	.	.	MAF_INRAE=43.671;MAF_USDA=8.197
NC_035097.1	19701409	.	G	T	.	.	MAF_INRAE=43.038;MAF_USDA=19.412
NC_035097.1	19701477	.	G	T	.	.	MAF_INRAE=24.684;MAF_USDA=22.917
NC_035097.1	19701518	.	A	G	.	.	MAF_USDA=1.639
NC_035097.1	19701715	.	G	A	.	.	MAF_INRAE=2.5
NC_035097.1	19701811	.	G	A	.	.	MAF_INRAE=3.333;MAF_USDA=10.714
NC_035097.1	19701981	.	C	T	.	.	MAF_INRAE=6.962;MAF_USDA=11.31
NC_035097.1	19701997	.	G	A	.	.	MAF_INRAE=3.333;MAF_USDA=10.714
NC_035097.1	19702039	.	T	G	.	.	MAF_INRAE=3.333;MAF_USDA=17.857
NC_035097.1	19702040	.	T	C	.	.	MAF_INRAE=6.962;MAF_USDA=11.905
NC_035097.1	19702042	.	A	C	.	.	MAF_INRAE=3.333;MAF_USDA=12.5
NC_035097.1	19702107	.	A	T	.	.	MAF_INRAE=5.0;MAF_USDA=7.5
NC_035097.1	19702194	.	A	C	.	.	MAF_INRAE=3.333;MAF_USDA=10.588
NC_035097.1	19702232	.	G	A	.	.	MAF_INRAE=2.5;MAF_USDA=10.0
NC_035097.1	19702252	.	C	T	.	.	MAF_INRAE=22.785;MAF_USDA=4.706
NC_035097.1	19702532	.	G	A	.	.	MAF_USDA=12.295
NC_035097.1	19702549	.	C	T	.	.	MAF_INRAE=22.152;MAF_USDA=4.118
NC_035097.1	19702552	.	C	T	.	.	MAF_USDA=1.639
NC_035097.1	19702561	.	C	A	.	.	MAF_USDA=1.639
NC_035097.1	19702562	.	G	A	.	.	MAF_INRAE=49.367;MAF_USDA=22.353
NC_035097.1	19702649	.	G	A	.	.	MAF_USDA=6.557
NC_035097.1	19702699	.	T	A	.	.	MAF_INRAE=5.0
NC_035097.1	19702703	.	C	T	.	.	MAF_INRAE=42.405;MAF_USDA=48.824
NC_035097.1	19702905	.	G	T	.	.	MAF_USDA=6.25
NC_035097.1	19703584	.	G	T	.	.	MAF_USDA=6.25
NC_035097.1	19703740	.	G	A	.	.	MAF_INRAE=26.316
NC_035097.1	19703802	.	A	T	.	.	MAF_INRAE=34.167
NC_035097.1	19703889	.	T	A	.	.	MAF_INRAE=49.167
NC_035097.1	19703901	.	T	C	.	.	MAF_INRAE=49.167
NC_035097.1	19703913	.	A	G	.	.	MAF_INRAE=49.167
NC_035097.1	19703915	.	G	A	.	.	MAF_INRAE=48.333
NC_035097.1	19703926	.	T	A	.	.	MAF_INRAE=47.5
NC_035097.1	19703927	.	T	C	.	.	MAF_INRAE=9.167
NC_035097.1	19703942	.	C	T	.	.	MAF_INRAE=47.5
NC_035097.1	19703945	.	C	T	.	.	MAF_INRAE=4.167
NC_035097.1	19703946	.	G	T	.	.	MAF_INRAE=47.5
NC_035097.1	19703954	.	A	C	.	.	MAF_INRAE=46.667
NC_035097.1	19703967	.	A	G	.	.	MAF_INRAE=2.5;MAF_USDA=11.475
NC_035097.1	19703975	.	C	T	.	.	MAF_INRAE=46.667
NC_035097.1	19703991	.	T	A	.	.	MAF_INRAE=45.833
NC_035097.1	19703996	.	T	A	.	.	MAF_INRAE=45.833
NC_035097.1	19703998	.	T	C	.	.	MAF_INRAE=45.833
NC_035097.1	19704013	.	C	T	.	.	MAF_INRAE=44.167
NC_035097.1	19704032	.	A	G	.	.	MAF_INRAE=44.167
NC_035097.1	19704043	.	C	G	.	.	MAF_INRAE=44.167
NC_035097.1	19704052	.	G	T	.	.	MAF_INRAE=42.5
NC_035097.1	19704059	.	T	C	.	.	MAF_INRAE=35.0
NC_035097.1	19704092	.	C	G	.	.	MAF_USDA=47.059
NC_035097.1	19704097	.	T	C	.	.	MAF_INRAE=42.5
NC_035097.1	19704102	.	C	G	.	.	MAF_INRAE=42.5
NC_035097.1	19704106	.	C	T	.	.	MAF_INRAE=42.5
NC_035097.1	19704153	.	C	T	.	.	MAF_USDA=11.475
NC_035097.1	19704158	.	T	C	.	.	MAF_USDA=1.639
NC_035097.1	19704191	.	T	C	.	.	MAF_USDA=2.459
NC_035097.1	19704204	.	C	T	.	.	MAF_USDA=1.639
NC_035097.1	19704255	.	G	T	.	.	MAF_USDA=6.25
NC_035097.1	19704277	.	G	C	.	.	MAF_INRAE=1.667
NC_035097.1	19704529	.	G	A	.	.	MAF_INRAE=3.333
NC_035097.1	19704548	.	C	T	.	.	MAF_USDA=6.548
NC_035097.1	19704782	.	T	G	.	.	MAF_USDA=4.098
NC_035097.1	19704891	.	A	G	.	.	MAF_USDA=4.098
NC_035097.1	19704930	.	G	A	.	.	MAF_USDA=3.279
NC_035097.1	19704935	.	G	T	.	.	MAF_USDA=8.197
NC_035097.1	19704944	.	C	A	.	.	MAF_USDA=1.639
NC_035097.1	19705045	.	C	A	.	.	MAF_USDA=5.738
NC_035097.1	19705081	.	C	A	.	.	MAF_USDA=3.279
NC_035097.1	19705234	.	G	T	.	.	MAF_INRAE=4.167;MAF_USDA=40.0
NC_035097.1	19705235	.	C	T	.	.	MAF_USDA=2.459
NC_035097.1	19705419	.	C	T	.	.	MAF_USDA=8.434
NC_035097.1	19705444	.	G	A	.	.	MAF_USDA=7.377
NC_035097.1	19705500	.	G	A	.	.	MAF_INRAE=21.053;MAF_USDA=2.353
NC_035097.1	19705751	.	G	C	.	.	MAF_USDA=10.417
NC_035097.1	19705895	.	A	G	.	.	MAF_USDA=4.918
NC_035097.1	19706023	.	A	T	.	.	MAF_INRAE=4.167;MAF_USDA=3.279
NC_035097.1	19706044	.	G	A	.	.	MAF_USDA=9.016
NC_035097.1	19706089	.	T	A	.	.	MAF_USDA=6.25
NC_035097.1	19706117	.	C	A	.	.	MAF_INRAE=15.823;MAF_USDA=13.115
NC_035097.1	19706131	.	A	C	.	.	MAF_INRAE=6.667
NC_035097.1	19706212	.	C	A	.	.	MAF_USDA=4.167
NC_035097.1	19706253	.	A	G	.	.	MAF_INRAE=15.19
NC_035097.1	19706256	.	G	C	.	.	MAF_USDA=1.667
NC_035097.1	19706294	.	C	A	.	.	MAF_INRAE=2.532
NC_035097.1	19706328	.	G	A	.	.	MAF_INRAE=22.152
NC_035097.1	19706329	.	A	G	.	.	MAF_INRAE=23.418
NC_035097.1	19706330	.	A	G	.	.	MAF_USDA=7.143
NC_035097.1	19706489	.	C	A	.	.	MAF_USDA=2.459
NC_035097.1	19706660	.	C	T	.	.	MAF_USDA=4.167
NC_035097.1	19706685	.	T	C	.	.	MAF_USDA=1.639
NC_035097.1	19706779	.	C	T	.	.	MAF_INRAE=22.785;MAF_USDA=5.952
NC_035097.1	19706819	.	A	G	.	.	MAF_INRAE=25.316;MAF_USDA=4.706
NC_035097.1	19706932	.	A	C	.	.	MAF_USDA=1.765
NC_035097.1	19706947	.	G	A	.	.	MAF_USDA=1.639
NC_035097.1	19707089	.	A	G	.	.	MAF_USDA=6.25
NC_035097.1	19707090	.	C	T	.	.	MAF_USDA=6.25
NC_035097.1	19707118	.	A	T	.	.	MAF_USDA=5.738
NC_035097.1	19707120	.	C	T	.	.	MAF_USDA=3.279
NC_035097.1	19707208	.	T	C	.	.	MAF_INRAE=15.789;MAF_USDA=2.353
NC_035097.1	19707212	.	C	G	.	.	MAF_USDA=14.583
NC_035097.1	19707639	.	C	T	.	.	MAF_USDA=2.459
NC_035097.1	19707743	.	G	T	.	.	MAF_INRAE=10.759;MAF_USDA=14.706
NC_035097.1	19707753	.	G	A	.	.	MAF_INRAE=5.0;MAF_USDA=6.471
NC_035097.1	19707891	.	G	A	.	.	MAF_USDA=4.918
NC_035097.1	19708016	.	A	T	.	.	MAF_USDA=2.459
NC_035097.1	19708423	.	C	A	.	.	MAF_INRAE=15.789
NC_035097.1	19708567	.	C	T	.	.	MAF_USDA=18.75
NC_035097.1	19709592	.	G	A	.	.	MAF_USDA=2.586
NC_035097.1	19709720	.	T	C	.	.	MAF_USDA=5.294
NC_035097.1	19709772	.	G	A	.	.	MAF_USDA=7.059
NC_035097.1	19709934	.	G	A	.	.	MAF_USDA=4.098
NC_035097.1	19709984	.	G	A	.	.	MAF_INRAE=20.886;MAF_USDA=4.118
NC_035097.1	19710012	.	T	A	.	.	MAF_USDA=1.639
NC_035097.1	19710257	.	C	T	.	.	MAF_INRAE=6.329;MAF_USDA=18.235
NC_035097.1	19710281	.	T	C	.	.	MAF_USDA=8.197
NC_035097.1	19710334	.	T	C	.	.	MAF_USDA=14.754
NC_035097.1	19710365	.	G	A	.	.	MAF_INRAE=5.833
NC_035097.1	19710405	.	C	A	.	.	MAF_INRAE=24.684;MAF_USDA=8.235
NC_035097.1	19710555	.	A	T	.	.	MAF_INRAE=3.333;MAF_USDA=10.588
NC_035097.1	19710627	.	T	G	.	.	MAF_INRAE=21.519
NC_035097.1	19710670	.	A	G	.	.	MAF_USDA=4.918
NC_035097.1	19710675	.	A	G	.	.	MAF_INRAE=7.595
NC_035097.1	19710682	.	A	G	.	.	MAF_USDA=6.471
NC_035097.1	19710718	.	C	T	.	.	MAF_INRAE=21.519;MAF_USDA=4.118
NC_035097.1	19710791	.	G	T	.	.	MAF_USDA=6.557
NC_035097.1	19710868	.	A	C	.	.	MAF_INRAE=42.105;MAF_USDA=17.647
NC_035097.1	19713120	.	C	A	.	.	MAF_USDA=2.459
NC_035097.1	19713162	.	G	A	.	.	MAF_USDA=12.941
NC_035097.1	19713232	.	C	T	.	.	MAF_INRAE=49.367;MAF_USDA=48.235
NC_035097.1	19713299	.	G	T	.	.	MAF_INRAE=5.0
NC_035097.1	19713324	.	A	C	.	.	MAF_INRAE=20.886;MAF_USDA=45.882
NC_035097.1	19713411	.	G	A	.	.	MAF_USDA=2.459
NC_035097.1	19713435	.	T	A	.	.	MAF_USDA=1.639
NC_035097.1	19713458	.	T	C	.	.	MAF_USDA=8.197
NC_035097.1	19713772	.	A	T	.	.	MAF_USDA=12.5
NC_035097.1	19713887	.	C	T	.	.	MAF_INRAE=31.667
NC_035097.1	19714101	.	A	T	.	.	MAF_INRAE=42.105
NC_035097.1	19714235	.	A	T	.	.	MAF_USDA=1.639
NC_035097.1	19714293	.	G	T	.	.	MAF_INRAE=2.632;MAF_USDA=3.529
NC_035097.1	19714301	.	C	T	.	.	MAF_USDA=6.25
NC_035097.1	19714303	.	C	T	.	.	MAF_USDA=10.417
NC_035097.1	19714392	.	G	A	.	.	MAF_USDA=3.529
NC_035097.1	19716042	.	G	A	.	.	MAF_USDA=11.765
NC_035097.1	19716112	.	A	G	.	.	MAF_USDA=5.882
NC_035097.1	19716132	.	A	T	.	.	MAF_USDA=15.882
NC_035097.1	19716216	.	T	A	.	.	MAF_USDA=4.918
NC_035097.1	19716264	.	T	A	.	.	MAF_INRAE=12.5;MAF_USDA=1.639
NC_035097.1	19716359	.	G	T	.	.	MAF_USDA=1.639
NC_035097.1	19716380	.	G	A	.	.	MAF_USDA=17.059
NC_035097.1	19716407	.	G	C	.	.	MAF_INRAE=2.5
NC_035097.1	19716441	.	C	A	.	.	MAF_USDA=24.706
NC_035097.1	19716465	.	A	G	.	.	MAF_USDA=2.941
NC_035097.1	19716478	.	A	G	.	.	MAF_USDA=26.471
NC_035097.1	19716572	.	A	T	.	.	MAF_USDA=20.588
NC_035097.1	19716710	.	C	A	.	.	MAF_INRAE=6.667;MAF_USDA=1.639
NC_035097.1	19716713	.	C	T	.	.	MAF_INRAE=5.263;MAF_USDA=8.333
NC_035097.1	19716721	.	G	A	.	.	MAF_USDA=2.459
NC_035097.1	19716727	.	G	A	.	.	MAF_USDA=1.639
NC_035097.1	19716775	.	C	T	.	.	MAF_USDA=2.459
NC_035097.1	19716793	.	C	T	.	.	MAF_USDA=10.0
NC_035097.1	19716976	.	C	T	.	.	MAF_INRAE=21.519;MAF_USDA=3.529
NC_035097.1	19717016	.	C	T	.	.	MAF_INRAE=2.5;MAF_USDA=2.941
NC_035097.1	19717033	.	C	T	.	.	MAF_USDA=8.824
NC_035097.1	19717055	.	C	T	.	.	MAF_INRAE=2.532
NC_035097.1	19717093	.	G	T	.	.	MAF_USDA=2.459
NC_035097.1	19717095	.	C	T	.	.	MAF_USDA=1.639
NC_035097.1	19717154	.	A	C	.	.	MAF_INRAE=2.532;MAF_USDA=16.471
NC_035097.1	19717165	.	G	T	.	.	MAF_INRAE=2.532;MAF_USDA=16.471
NC_035097.1	19717167	.	T	G	.	.	MAF_INRAE=1.667;MAF_USDA=16.471
NC_035097.1	19717374	.	C	T	.	.	MAF_USDA=8.235
NC_035097.1	19717434	.	A	T	.	.	MAF_USDA=2.459
NC_035097.1	19717490	.	C	T	.	.	MAF_USDA=11.176
NC_035097.1	19717500	.	G	A	.	.	MAF_USDA=10.588
NC_035097.1	19717502	.	G	T	.	.	MAF_USDA=1.639
NC_035097.1	19717591	.	A	C	.	.	MAF_INRAE=5.263;MAF_USDA=6.25
NC_035097.1	19717638	.	G	A	.	.	MAF_INRAE=7.595
NC_035097.1	19717689	.	G	A	.	.	MAF_USDA=7.647
NC_035097.1	19717710	.	G	T	.	.	MAF_USDA=3.279
NC_035097.1	19717718	.	A	C	.	.	MAF_INRAE=13.333;MAF_USDA=5.738
NC_035097.1	19717749	.	C	T	.	.	MAF_USDA=8.333
NC_035097.1	19717759	.	G	A	.	.	MAF_USDA=18.235
NC_035097.1	19717765	.	G	T	.	.	MAF_INRAE=43.038;MAF_USDA=49.412
NC_035097.1	19717812	.	C	T	.	.	MAF_INRAE=3.333;MAF_USDA=2.941
NC_035097.1	19717821	.	T	C	.	.	MAF_INRAE=46.203;MAF_USDA=39.412
NC_035097.1	19717853	.	G	A	.	.	MAF_USDA=5.738
NC_035097.1	19717968	.	T	G	.	.	MAF_INRAE=44.304;MAF_USDA=4.098
NC_035097.1	19717998	.	A	G	.	.	MAF_USDA=12.295
NC_035097.1	19718115	.	C	T	.	.	MAF_INRAE=31.579
NC_035097.1	19718153	.	G	C	.	.	MAF_USDA=27.083
NC_035097.1	19718245	.	G	A	.	.	MAF_INRAE=6.667
NC_035097.1	19718285	.	C	A	.	.	MAF_INRAE=38.333
NC_035097.1	19718404	.	T	C	.	.	MAF_USDA=1.639
NC_035097.1	19718421	.	C	T	.	.	MAF_USDA=5.738
NC_035097.1	19718456	.	A	T	.	.	MAF_INRAE=34.177;MAF_USDA=45.882
NC_035097.1	19718475	.	A	C	.	.	MAF_INRAE=36.076;MAF_USDA=35.294
NC_035097.1	19718485	.	A	T	.	.	MAF_INRAE=7.5
NC_035097.1	19718760	.	A	T	.	.	MAF_USDA=8.333
NC_035097.1	19719001	.	C	T	.	.	MAF_USDA=48.235
NC_035097.1	19719043	.	C	A	.	.	MAF_INRAE=20.253;MAF_USDA=3.279
NC_035097.1	19719309	.	G	C	.	.	MAF_INRAE=4.167;MAF_USDA=3.529
NC_035097.1	19719335	.	G	C	.	.	MAF_USDA=7.647
NC_035097.1	19719477	.	A	C	.	.	MAF_INRAE=5.696;MAF_USDA=11.765
NC_035097.1	19719481	.	G	A	.	.	MAF_INRAE=5.833;MAF_USDA=11.176
NC_035097.1	19719533	.	T	G	.	.	MAF_INRAE=5.063;MAF_USDA=11.765
NC_035097.1	19719613	.	G	T	.	.	MAF_USDA=14.583
NC_035097.1	19719729	.	A	G	.	.	MAF_INRAE=5.063;MAF_USDA=11.176
NC_035097.1	19719759	.	T	C	.	.	MAF_INRAE=5.063;MAF_USDA=11.765
NC_035097.1	19719763	.	T	G	.	.	MAF_INRAE=5.0;MAF_USDA=11.176
NC_035097.1	19719764	.	G	T	.	.	MAF_USDA=14.583
NC_035097.1	19719765	.	T	A	.	.	MAF_USDA=14.583
NC_035097.1	19719809	.	A	C	.	.	MAF_USDA=2.941
NC_035097.1	19719821	.	A	C	.	.	MAF_INRAE=5.063;MAF_USDA=10.0
NC_035097.1	19719878	.	T	C	.	.	MAF_INRAE=5.063;MAF_USDA=11.176
NC_035097.1	19719879	.	A	C	.	.	MAF_USDA=5.738
NC_035097.1	19719959	.	G	T	.	.	MAF_USDA=5.738
NC_035097.1	19719964	.	A	C	.	.	MAF_INRAE=5.063;MAF_USDA=32.941
NC_035097.1	19719977	.	C	T	.	.	MAF_USDA=1.639
NC_035097.1	19720032	.	A	G	.	.	MAF_INRAE=5.063;MAF_USDA=11.765
NC_035097.1	19720087	.	C	T	.	.	MAF_USDA=5.738
NC_035097.1	19720143	.	G	A	.	.	MAF_USDA=1.639
NC_035097.1	19720318	.	C	T	.	.	MAF_INRAE=6.667;MAF_USDA=5.738
NC_035097.1	19720319	.	G	A	.	.	MAF_USDA=9.836
NC_035097.1	19720321	.	A	C	.	.	MAF_INRAE=5.063;MAF_USDA=32.353
NC_035097.1	19720338	.	A	C	.	.	MAF_USDA=2.459
NC_035097.1	19720368	.	C	A	.	.	MAF_INRAE=3.333;MAF_USDA=4.706
NC_035097.1	19720494	.	C	T	.	.	MAF_USDA=4.167
NC_035097.1	19720586	.	G	T	.	.	MAF_USDA=20.833
NC_035097.1	19720592	.	G	A	.	.	MAF_USDA=1.724
NC_035097.1	19720601	.	T	C	.	.	MAF_INRAE=5.263;MAF_USDA=6.25
NC_035097.1	19720724	.	C	T	.	.	MAF_USDA=8.333
NC_035097.1	19720761	.	C	T	.	.	MAF_INRAE=5.063;MAF_USDA=6.627
NC_035097.1	19720876	.	C	A	.	.	MAF_INRAE=3.333;MAF_USDA=14.583
NC_035097.1	19720901	.	C	A	.	.	MAF_INRAE=31.579;MAF_USDA=20.732
NC_035097.1	19720902	.	C	A	.	.	MAF_INRAE=5.063;MAF_USDA=7.927
NC_035097.1	19720930	.	A	G	.	.	MAF_INRAE=5.063;MAF_USDA=7.927
NC_035097.1	19721069	.	T	C	.	.	MAF_USDA=1.724
NC_035097.1	19721071	.	A	C	.	.	MAF_USDA=4.167
NC_035097.1	19721099	.	C	T	.	.	MAF_INRAE=50.0;MAF_USDA=3.333
NC_035097.1	19721100	.	G	A	.	.	MAF_USDA=8.333
NC_035097.1	19721203	.	A	T	.	.	MAF_USDA=8.621
NC_035097.1	19722381	.	G	A	.	.	MAF_USDA=5.0
NC_035097.1	19722407	.	G	A	.	.	MAF_USDA=4.167
NC_035097.1	19722437	.	G	A	.	.	MAF_USDA=5.882
NC_035097.1	19722439	.	T	A	.	.	MAF_USDA=5.882
NC_035097.1	19722496	.	G	T	.	.	MAF_USDA=16.471
NC_035097.1	19722517	.	G	A	.	.	MAF_INRAE=5.263;MAF_USDA=20.588
NC_035097.1	19722526	.	T	G	.	.	MAF_INRAE=5.263;MAF_USDA=30.588
NC_035097.1	19722640	.	A	T	.	.	MAF_INRAE=5.0
NC_035097.1	19722651	.	C	T	.	.	MAF_INRAE=5.263
NC_035097.1	19722683	.	C	G	.	.	MAF_INRAE=45.0
NC_035097.1	19722696	.	A	C	.	.	MAF_INRAE=45.0
NC_035097.1	19722698	.	T	C	.	.	MAF_INRAE=45.0
NC_035097.1	19722721	.	T	C	.	.	MAF_INRAE=44.167
NC_035097.1	19722727	.	C	T	.	.	MAF_INRAE=17.5
NC_035097.1	19722737	.	T	C	.	.	MAF_INRAE=43.333
NC_035097.1	19722745	.	A	G	.	.	MAF_INRAE=43.333
NC_035097.1	19722778	.	A	T	.	.	MAF_USDA=45.833
NC_035097.1	19722791	.	T	C	.	.	MAF_INRAE=38.333;MAF_USDA=41.667
NC_035097.1	19722795	.	C	T	.	.	MAF_USDA=3.279
NC_035097.1	19722799	.	T	G	.	.	MAF_INRAE=40.0
NC_035097.1	19722807	.	T	A	.	.	MAF_INRAE=39.167
NC_035097.1	19722809	.	C	G	.	.	MAF_INRAE=8.333
NC_035097.1	19722821	.	T	G	.	.	MAF_INRAE=39.167
NC_035097.1	19722823	.	T	A	.	.	MAF_INRAE=39.167
NC_035097.1	19722835	.	T	C	.	.	MAF_INRAE=39.167
NC_035097.1	19722863	.	T	C	.	.	MAF_INRAE=35.0
NC_035097.1	19722880	.	T	C	.	.	MAF_INRAE=34.167
NC_035097.1	19722883	.	T	G	.	.	MAF_INRAE=35.0
NC_035097.1	19722884	.	G	T	.	.	MAF_INRAE=33.333
NC_035097.1	19722886	.	A	G	.	.	MAF_INRAE=34.167
NC_035097.1	19722896	.	A	T	.	.	MAF_USDA=1.639
NC_035097.1	19722899	.	G	T	.	.	MAF_INRAE=27.5
NC_035097.1	19722929	.	C	A	.	.	MAF_INRAE=8.333
NC_035097.1	19722946	.	A	C	.	.	MAF_INRAE=8.333
NC_035097.1	19722955	.	G	T	.	.	MAF_INRAE=31.579
NC_035097.1	19722959	.	C	A	.	.	MAF_USDA=1.639
NC_035097.1	19722969	.	C	T	.	.	MAF_INRAE=7.5
NC_035097.1	19723024	.	A	C	.	.	MAF_INRAE=1.667
NC_035097.1	19723037	.	A	T	.	.	MAF_USDA=3.279
NC_035097.1	19723040	.	C	A	.	.	MAF_USDA=2.459
NC_035097.1	19723042	.	C	A	.	.	MAF_INRAE=1.667
NC_035097.1	19723112	.	G	T	.	.	MAF_USDA=4.167
NC_035097.1	19723119	.	T	C	.	.	MAF_INRAE=44.167
NC_035097.1	19723163	.	T	C	.	.	MAF_INRAE=33.333
NC_035097.1	19723177	.	G	A	.	.	MAF_INRAE=1.667
NC_035097.1	19723300	.	G	A	.	.	MAF_INRAE=23.333
NC_035097.1	19723323	.	A	G	.	.	MAF_INRAE=16.667
NC_035097.1	19723355	.	G	A	.	.	MAF_USDA=4.918
NC_035097.1	19723462	.	C	T	.	.	MAF_USDA=4.098
NC_035097.1	19723590	.	G	C	.	.	MAF_INRAE=34.177;MAF_USDA=47.647
NC_035097.1	19723695	.	A	G	.	.	MAF_USDA=1.639
NC_035097.1	19723716	.	G	C	.	.	MAF_INRAE=5.0;MAF_USDA=7.059
NC_035097.1	19723734	.	A	G	.	.	MAF_INRAE=33.544;MAF_USDA=47.647
NC_035097.1	19723743	.	C	A	.	.	MAF_USDA=4.918
NC_035097.1	19723856	.	T	C	.	.	MAF_INRAE=34.177;MAF_USDA=47.647
NC_035097.1	19723946	.	C	G	.	.	MAF_USDA=4.706
NC_035097.1	19723948	.	G	A	.	.	MAF_USDA=1.639
NC_035097.1	19723968	.	A	G	.	.	MAF_INRAE=5.833;MAF_USDA=12.941
NC_035097.1	19723996	.	C	A	.	.	MAF_USDA=4.098
NC_035097.1	19724122	.	A	C	.	.	MAF_USDA=47.059
NC_035097.1	19724149	.	A	T	.	.	MAF_INRAE=4.167;MAF_USDA=6.471
NC_035097.1	19724159	.	G	A	.	.	MAF_USDA=13.115
NC_035097.1	19724163	.	C	A	.	.	MAF_USDA=13.115
NC_035097.1	19724235	.	T	A	.	.	MAF_INRAE=34.81;MAF_USDA=50.0
NC_035097.1	19724259	.	C	T	.	.	MAF_INRAE=10.0;MAF_USDA=27.059
NC_035097.1	19724297	.	C	T	.	.	MAF_INRAE=3.165;MAF_USDA=3.279
NC_035097.1	19724320	.	A	T	.	.	MAF_USDA=3.279
NC_035097.1	19724400	.	T	C	.	.	MAF_INRAE=33.544;MAF_USDA=40.588
NC_035097.1	19724419	.	T	C	.	.	MAF_INRAE=48.734;MAF_USDA=8.235
NC_035097.1	19724456	.	T	G	.	.	MAF_USDA=2.459
NC_035097.1	19724525	.	A	C	.	.	MAF_USDA=3.279
NC_035097.1	19724535	.	T	G	.	.	MAF_INRAE=3.333;MAF_USDA=22.941
NC_035097.1	19724538	.	A	C	.	.	MAF_INRAE=12.5;MAF_USDA=22.951
NC_035097.1	19724549	.	G	A	.	.	MAF_USDA=3.529
NC_035097.1	19724605	.	C	G	.	.	MAF_USDA=2.083
NC_035097.1	19724621	.	C	T	.	.	MAF_USDA=3.279
NC_035097.1	19724634	.	A	C	.	.	MAF_USDA=10.0
NC_035097.1	19724644	.	T	G	.	.	MAF_INRAE=6.667
NC_035097.1	19724662	.	T	G	.	.	MAF_USDA=2.941
NC_035097.1	19724667	.	T	G	.	.	MAF_USDA=4.918
NC_035097.1	19724752	.	T	C	.	.	MAF_INRAE=5.0;MAF_USDA=7.059
NC_035097.1	19724756	.	C	T	.	.	MAF_INRAE=4.167;MAF_USDA=6.471
NC_035097.1	19724797	.	A	C	.	.	MAF_USDA=16.471
NC_035097.1	19724861	.	A	G	.	.	MAF_INRAE=41.772;MAF_USDA=45.882
NC_035097.1	19724893	.	C	T	.	.	MAF_USDA=1.765
NC_035097.1	19724929	.	T	A	.	.	MAF_INRAE=43.671
NC_035097.1	19724950	.	C	A	.	.	MAF_USDA=1.639
NC_035097.1	19725002	.	G	T	.	.	MAF_USDA=3.529
NC_035097.1	19725022	.	A	G	.	.	MAF_INRAE=42.405;MAF_USDA=46.471
NC_035097.1	19725049	.	C	T	.	.	MAF_USDA=3.279
NC_035097.1	19725079	.	A	G	.	.	MAF_INRAE=13.924;MAF_USDA=43.529
NC_035097.1	19725110	.	G	T	.	.	MAF_USDA=4.918
NC_035097.1	19725157	.	C	T	.	.	MAF_USDA=8.333
NC_035097.1	19725190	.	A	C	.	.	MAF_USDA=1.639
NC_035097.1	19725193	.	G	T	.	.	MAF_USDA=1.639
NC_035097.1	19725240	.	A	T	.	.	MAF_USDA=5.738
NC_035097.1	19725305	.	C	G	.	.	MAF_USDA=6.557
NC_035097.1	19725324	.	C	A	.	.	MAF_INRAE=13.924;MAF_USDA=44.118
NC_035097.1	19725333	.	C	T	.	.	MAF_INRAE=13.924;MAF_USDA=42.353
NC_035097.1	19725340	.	C	T	.	.	MAF_INRAE=13.924;MAF_USDA=42.353
NC_035097.1	19725343	.	C	G	.	.	MAF_USDA=5.738
NC_035097.1	19725344	.	C	T	.	.	MAF_USDA=5.738
NC_035097.1	19725364	.	T	G	.	.	MAF_INRAE=3.333;MAF_USDA=4.118
NC_035097.1	19725365	.	A	T	.	.	MAF_INRAE=42.405;MAF_USDA=38.824
NC_035097.1	19725369	.	G	A	.	.	MAF_USDA=2.459
NC_035097.1	19725395	.	A	C	.	.	MAF_INRAE=5.263;MAF_USDA=8.696
NC_035097.1	19725485	.	T	C	.	.	MAF_USDA=2.976
NC_035097.1	19725486	.	C	A	.	.	MAF_USDA=2.976
NC_035097.1	19725534	.	T	C	.	.	MAF_USDA=3.448
NC_035097.1	19725563	.	C	G	.	.	MAF_USDA=16.667
NC_035097.1	19725582	.	C	T	.	.	MAF_USDA=1.639
NC_035097.1	19725614	.	G	A	.	.	MAF_INRAE=31.579;MAF_USDA=48.214
NC_035097.1	19725625	.	A	C	.	.	MAF_INRAE=31.579;MAF_USDA=45.833
NC_035097.1	19725627	.	A	G	.	.	MAF_USDA=33.333
NC_035097.1	19725632	.	C	T	.	.	MAF_USDA=45.833
NC_035097.1	19725640	.	C	T	.	.	MAF_USDA=1.639
NC_035097.1	19725642	.	T	C	.	.	MAF_INRAE=12.5;MAF_USDA=33.333
NC_035097.1	19725643	.	A	C	.	.	MAF_INRAE=12.5;MAF_USDA=16.471
NC_035097.1	19725650	.	C	A	.	.	MAF_USDA=2.459
NC_035097.1	19725651	.	G	T	.	.	MAF_INRAE=12.5;MAF_USDA=35.417
NC_035097.1	19725652	.	T	G	.	.	MAF_INRAE=12.5;MAF_USDA=33.333
NC_035097.1	19725654	.	A	G	.	.	MAF_USDA=4.918
NC_035097.1	19725657	.	A	T	.	.	MAF_INRAE=43.038;MAF_USDA=24.706
NC_035097.1	19725662	.	A	C	.	.	MAF_INRAE=13.924;MAF_USDA=17.059
NC_035097.1	19725671	.	G	C	.	.	MAF_USDA=2.459
NC_035097.1	19725674	.	A	G	.	.	MAF_USDA=1.639
NC_035097.1	19725705	.	A	G	.	.	MAF_INRAE=13.924;MAF_USDA=41.176
NC_035097.1	19725754	.	G	C	.	.	MAF_USDA=8.197
NC_035097.1	19725775	.	G	T	.	.	MAF_INRAE=42.405;MAF_USDA=45.882
NC_035097.1	19726029	.	A	C	.	.	MAF_USDA=1.667
NC_035097.1	19726031	.	T	G	.	.	MAF_USDA=14.881
NC_035097.1	19726072	.	G	T	.	.	MAF_USDA=2.5
NC_035097.1	19726760	.	T	G	.	.	MAF_INRAE=47.368;MAF_USDA=2.083
NC_035097.1	19726868	.	G	T	.	.	MAF_USDA=1.639
NC_035097.1	19726905	.	A	G	.	.	MAF_INRAE=47.368;MAF_USDA=22.917
NC_035097.1	19726950	.	T	G	.	.	MAF_INRAE=27.848;MAF_USDA=30.588
NC_035097.1	19727009	.	G	T	.	.	MAF_USDA=3.529
NC_035097.1	19727026	.	C	T	.	.	MAF_INRAE=44.304;MAF_USDA=41.765
NC_035097.1	19727123	.	A	G	.	.	MAF_USDA=2.941
NC_035097.1	19727163	.	C	T	.	.	MAF_INRAE=30.38;MAF_USDA=22.353
NC_035097.1	19727188	.	C	T	.	.	MAF_INRAE=22.785;MAF_USDA=3.529
NC_035097.1	19727236	.	C	A	.	.	MAF_USDA=2.459
NC_035097.1	19727328	.	A	T	.	.	MAF_USDA=22.353
NC_035097.1	19727341	.	G	A	.	.	MAF_INRAE=3.333;MAF_USDA=5.882
NC_035097.1	19727342	.	G	A	.	.	MAF_USDA=1.639
NC_035097.1	19727468	.	T	C	.	.	MAF_INRAE=5.833;MAF_USDA=2.083
NC_035097.1	19727486	.	C	G	.	.	MAF_USDA=19.412
NC_035097.1	19727487	.	G	A	.	.	MAF_USDA=19.412
NC_035097.1	19727488	.	G	T	.	.	MAF_USDA=20.0
NC_035097.1	19727505	.	C	G	.	.	MAF_INRAE=30.38;MAF_USDA=33.529
NC_035097.1	19727506	.	C	T	.	.	MAF_USDA=1.639
NC_035097.1	19727533	.	G	A	.	.	MAF_INRAE=7.595;MAF_USDA=9.016
NC_035097.1	19727551	.	C	T	.	.	MAF_USDA=4.098
NC_035097.1	19727563	.	C	T	.	.	MAF_USDA=6.557
NC_035097.1	19727587	.	G	T	.	.	MAF_USDA=3.279
NC_035097.1	19727590	.	G	A	.	.	MAF_USDA=5.738
NC_035097.1	19727690	.	C	T	.	.	MAF_USDA=1.639
NC_035097.1	19727694	.	G	A	.	.	MAF_USDA=1.667
NC_035097.1	19727702	.	C	A	.	.	MAF_INRAE=3.333;MAF_USDA=5.357
NC_035097.1	19727709	.	C	T	.	.	MAF_INRAE=3.333;MAF_USDA=5.357
NC_035097.1	19727710	.	A	G	.	.	MAF_INRAE=44.304;MAF_USDA=39.286
NC_035097.1	19727712	.	C	G	.	.	MAF_INRAE=3.333;MAF_USDA=5.357
NC_035097.1	19727994	.	C	A	.	.	MAF_INRAE=3.333;MAF_USDA=4.706
NC_035097.1	19728003	.	A	G	.	.	MAF_USDA=2.459
NC_035097.1	19728023	.	A	C	.	.	MAF_USDA=4.098
NC_035097.1	19728126	.	G	A	.	.	MAF_USDA=14.706
NC_035097.1	19728139	.	A	G	.	.	MAF_USDA=4.918
NC_035097.1	19728408	.	C	T	.	.	MAF_INRAE=11.392;MAF_USDA=11.765
NC_035097.1	19728412	.	T	A	.	.	MAF_USDA=3.279
NC_035097.1	19728579	.	C	G	.	.	MAF_INRAE=10.127;MAF_USDA=15.294
NC_035097.1	19728617	.	A	C	.	.	MAF_INRAE=21.519;MAF_USDA=3.279
NC_035097.1	19728627	.	A	T	.	.	MAF_USDA=2.459
NC_035097.1	19728641	.	G	A	.	.	MAF_INRAE=44.304;MAF_USDA=9.016
NC_035097.1	19728738	.	T	A	.	.	MAF_USDA=4.918
NC_035097.1	19728762	.	G	T	.	.	MAF_USDA=1.639
NC_035097.1	19728896	.	G	A	.	.	MAF_INRAE=2.5;MAF_USDA=1.639
NC_035097.1	19729098	.	C	A	.	.	MAF_USDA=10.656
NC_035097.1	19729268	.	C	T	.	.	MAF_USDA=6.25
NC_035097.1	19729269	.	G	T	.	.	MAF_USDA=2.976
NC_035097.1	19730460	.	T	C	.	.	MAF_INRAE=3.333
NC_035097.1	19730571	.	A	T	.	.	MAF_USDA=1.639
NC_035097.1	19730585	.	C	T	.	.	MAF_USDA=2.459
NC_035097.1	19730603	.	T	C	.	.	MAF_USDA=7.059
NC_035097.1	19730660	.	C	T	.	.	MAF_USDA=2.459
NC_035097.1	19730720	.	G	A	.	.	MAF_USDA=6.25
NC_035097.1	19730727	.	G	A	.	.	MAF_INRAE=8.333
NC_035097.1	19730756	.	G	A	.	.	MAF_INRAE=39.167
NC_035097.1	19730857	.	C	G	.	.	MAF_INRAE=30.833
NC_035097.1	19730904	.	C	A	.	.	MAF_USDA=18.033
NC_035097.1	19730906	.	C	A	.	.	MAF_USDA=8.333
NC_035097.1	19730948	.	GG	GA	.	.	MAF_USDA=20.833
NC_035097.1	19730949	.	G	A	.	.	MAF_INRAE=21.053;MAF_USDA=15.574
NC_035097.1	19731027	.	T	C	.	.	MAF_USDA=20.0
NC_035097.1	19731249	.	C	A	.	.	MAF_INRAE=15.789
NC_035097.1	19731318	.	G	A	.	.	MAF_INRAE=5.263;MAF_USDA=37.059
NC_035097.1	19731360	.	T	C	.	.	MAF_USDA=9.412
NC_035097.1	19731413	.	C	T	.	.	MAF_USDA=2.459
NC_035097.1	19731455	.	G	C	.	.	MAF_INRAE=3.797;MAF_USDA=9.524
NC_035097.1	19731589	.	T	C	.	.	MAF_INRAE=44.304;MAF_USDA=4.098
NC_035097.1	19731628	.	G	A	.	.	MAF_USDA=2.459
NC_035097.1	19731652	.	A	C	.	.	MAF_INRAE=31.579;MAF_USDA=47.647
NC_035097.1	19731846	.	G	A	.	.	MAF_USDA=4.918
NC_035097.1	19731852	.	T	C	.	.	MAF_USDA=14.754
NC_035097.1	19731854	.	G	T	.	.	MAF_USDA=2.459
NC_035097.1	19731860	.	T	C	.	.	MAF_USDA=10.656
NC_035097.1	19732396	.	A	C	.	.	MAF_INRAE=3.333;MAF_USDA=5.738
NC_035097.1	19732432	.	A	G	.	.	MAF_INRAE=15.789;MAF_USDA=1.639
NC_035097.1	19732503	.	G	C	.	.	MAF_USDA=1.176
NC_035097.1	19732609	.	T	C	.	.	MAF_INRAE=21.519;MAF_USDA=3.279
NC_035097.1	19732630	.	C	T	.	.	MAF_INRAE=21.519;MAF_USDA=4.167
NC_035097.1	19732736	.	C	T	.	.	MAF_USDA=1.639
NC_035097.1	19732740	.	G	T	.	.	MAF_INRAE=7.595;MAF_USDA=46.721
NC_035097.1	19732742	.	G	A	.	.	MAF_INRAE=7.5;MAF_USDA=18.824
NC_035097.1	19732766	.	C	T	.	.	MAF_INRAE=6.667;MAF_USDA=23.529
NC_035097.1	19732837	.	A	C	.	.	MAF_INRAE=32.278;MAF_USDA=48.824
NC_035097.1	19732950	.	C	A	.	.	MAF_USDA=6.557
NC_035097.1	19732992	.	G	A	.	.	MAF_USDA=6.557
NC_035097.1	19732993	.	G	T	.	.	MAF_USDA=4.918
NC_035097.1	19733113	.	G	T	.	.	MAF_USDA=1.639
NC_035097.1	19733117	.	A	T	.	.	MAF_USDA=1.639
NC_035097.1	19733135	.	A	C	.	.	MAF_USDA=1.639
NC_035097.1	19733147	.	G	C	.	.	MAF_USDA=1.639
NC_035097.1	19733161	.	C	G	.	.	MAF_USDA=9.036
NC_035097.1	19733232	.	A	T	.	.	MAF_INRAE=5.263;MAF_USDA=6.25
NC_035097.1	19733253	.	A	G	.	.	MAF_USDA=4.918
NC_035097.1	19733271	.	G	A	.	.	MAF_INRAE=13.924;MAF_USDA=31.176
NC_035097.1	19733273	.	C	A	.	.	MAF_USDA=1.639
NC_035097.1	19733299	.	G	A	.	.	MAF_INRAE=6.667;MAF_USDA=1.639
NC_035097.1	19733335	.	T	C	.	.	MAF_USDA=4.918
NC_035097.1	19733339	.	A	G	.	.	MAF_USDA=4.918
NC_035097.1	19733432	.	C	A	.	.	MAF_INRAE=6.667
NC_035097.1	19733439	.	CAACCCTGCTTA	CAACCCTGCTTG	.	.	MAF_USDA=6.25
NC_035097.1	19733450	.	A	G	.	.	MAF_INRAE=5.263
NC_035097.1	19733491	.	C	A	.	.	MAF_INRAE=2.532;MAF_USDA=8.197
NC_035097.1	19733658	.	T	A	.	.	MAF_INRAE=8.333;MAF_USDA=17.647
NC_035097.1	19733857	.	C	G	.	.	MAF_USDA=8.333
NC_035097.1	19733894	.	C	A	.	.	MAF_USDA=1.639
NC_035097.1	19733946	.	C	T	.	.	MAF_INRAE=2.532;MAF_USDA=1.695
NC_035097.1	19733997	.	G	A	.	.	MAF_USDA=1.695
NC_035097.1	19734003	.	A	G	.	.	MAF_USDA=6.25
NC_035097.1	19734090	.	C	T	.	.	MAF_INRAE=15.833;MAF_USDA=24.706
NC_035097.1	19734140	.	A	T	.	.	MAF_USDA=8.197
NC_035097.1	19734170	.	C	G	.	.	MAF_INRAE=21.519;MAF_USDA=3.279
NC_035097.1	19734188	.	A	G	.	.	MAF_INRAE=17.722;MAF_USDA=42.353
NC_035097.1	19734237	.	A	G	.	.	MAF_INRAE=44.304;MAF_USDA=4.098
NC_035097.1	19734240	.	C	T	.	.	MAF_USDA=3.279
NC_035097.1	19734244	.	G	C	.	.	MAF_INRAE=5.263
NC_035097.1	19734245	.	A	G	.	.	MAF_INRAE=10.0;MAF_USDA=32.941
NC_035097.1	19734275	.	A	C	.	.	MAF_INRAE=12.658;MAF_USDA=33.529
NC_035097.1	19734322	.	T	A	.	.	MAF_INRAE=15.0;MAF_USDA=18.033
NC_035097.1	19734438	.	A	G	.	.	MAF_INRAE=15.0;MAF_USDA=29.167
NC_035097.1	19734490	.	G	T	.	.	MAF_USDA=1.639
NC_035097.1	19734586	.	T	A	.	.	MAF_INRAE=15.833;MAF_USDA=47.917
NC_035097.1	19734588	.	G	A	.	.	MAF_INRAE=15.833;MAF_USDA=47.917
NC_035097.1	19734616	.	G	A	.	.	MAF_INRAE=11.667;MAF_USDA=28.824
NC_035097.1	19734632	.	A	C	.	.	MAF_USDA=7.647
NC_035097.1	19734671	.	T	C	.	.	MAF_INRAE=19.62;MAF_USDA=39.412
NC_035097.1	19734747	.	A	G	.	.	MAF_USDA=2.459
NC_035097.1	19734786	.	A	G	.	.	MAF_INRAE=36.709
NC_035097.1	19734854	.	G	A	.	.	MAF_USDA=4.918
NC_035097.1	19734872	.	A	T	.	.	MAF_INRAE=37.342;MAF_USDA=35.294
NC_035097.1	19734897	.	A	T	.	.	MAF_INRAE=20.886;MAF_USDA=3.279
NC_035097.1	19734918	.	G	A	.	.	MAF_USDA=3.279
NC_035097.1	19734950	.	G	A	.	.	MAF_INRAE=3.165;MAF_USDA=2.941
NC_035097.1	19735081	.	A	C	.	.	MAF_INRAE=19.62;MAF_USDA=3.279
NC_035097.1	19735094	.	A	G	.	.	MAF_INRAE=20.253;MAF_USDA=3.279
NC_035097.1	19735113	.	G	A	.	.	MAF_INRAE=20.253;MAF_USDA=3.279
NC_035097.1	19735115	.	T	C	.	.	MAF_USDA=3.279
NC_035097.1	19735162	.	A	G	.	.	MAF_INRAE=7.5;MAF_USDA=6.471
NC_035097.1	19735266	.	C	T	.	.	MAF_USDA=2.459
NC_035097.1	19735283	.	T	C	.	.	MAF_INRAE=34.81;MAF_USDA=26.471
NC_035097.1	19735290	.	T	A	.	.	MAF_USDA=2.459
NC_035097.1	19735374	.	C	T	.	.	MAF_USDA=8.197
NC_035097.1	19735385	.	A	G	.	.	MAF_INRAE=3.797;MAF_USDA=11.176
NC_035097.1	19735397	.	G	A	.	.	MAF_INRAE=5.263;MAF_USDA=6.25
NC_035097.1	19735431	.	G	A	.	.	MAF_USDA=5.882
NC_035097.1	19735463	.	C	T	.	.	MAF_USDA=4.098
NC_035097.1	19735473	.	A	T	.	.	MAF_INRAE=3.333;MAF_USDA=12.941
NC_035097.1	19735474	.	C	T	.	.	MAF_INRAE=10.127;MAF_USDA=5.738
NC_035097.1	19735510	.	G	A	.	.	MAF_USDA=2.083
NC_035097.1	19735525	.	T	C	.	.	MAF_USDA=4.098
NC_035097.1	19735532	.	G	A	.	.	MAF_INRAE=17.089;MAF_USDA=1.639
NC_035097.1	19735538	.	T	C	.	.	MAF_INRAE=17.089;MAF_USDA=1.639
NC_035097.1	19735539	.	G	A	.	.	MAF_INRAE=15.833;MAF_USDA=2.459
NC_035097.1	19735645	.	G	T	.	.	MAF_INRAE=23.418;MAF_USDA=23.529
NC_035097.1	19735660	.	G	A	.	.	MAF_INRAE=16.456;MAF_USDA=2.941
NC_035097.1	19735664	.	G	A	.	.	MAF_INRAE=5.263;MAF_USDA=2.941
NC_035097.1	19735727	.	C	T	.	.	MAF_USDA=4.098
NC_035097.1	19735809	.	G	A	.	.	MAF_INRAE=10.759;MAF_USDA=44.118
NC_035097.1	19735820	.	C	G	.	.	MAF_INRAE=3.333;MAF_USDA=39.412
NC_035097.1	19735903	.	A	T	.	.	MAF_USDA=5.738
NC_035097.1	19735917	.	A	C	.	.	MAF_USDA=8.235
NC_035097.1	19735948	.	G	A	.	.	MAF_USDA=3.279
NC_035097.1	19735967	.	C	A	.	.	MAF_INRAE=44.937;MAF_USDA=3.279
NC_035097.1	19735968	.	A	G	.	.	MAF_INRAE=5.833;MAF_USDA=2.459
NC_035097.1	19735976	.	T	C	.	.	MAF_INRAE=5.263
NC_035097.1	19735990	.	A	G	.	.	MAF_USDA=6.25
NC_035097.1	19736004	.	A	C	.	.	MAF_INRAE=27.215;MAF_USDA=18.824
NC_035097.1	19736080	.	G	T	.	.	MAF_USDA=14.118
NC_035097.1	19736083	.	G	C	.	.	MAF_USDA=7.059
NC_035097.1	19736094	.	A	T	.	.	MAF_USDA=1.639
NC_035097.1	19736176	.	C	T	.	.	MAF_INRAE=11.667;MAF_USDA=41.176
NC_035097.1	19736177	.	T	C	.	.	MAF_INRAE=11.667;MAF_USDA=41.176
NC_035097.1	19736202	.	A	T	.	.	MAF_INRAE=11.667;MAF_USDA=31.25
NC_035097.1	19736240	.	T	C	.	.	MAF_USDA=1.639
NC_035097.1	19736269	.	G	A	.	.	MAF_INRAE=5.833
NC_035097.1	19736397	.	A	G	.	.	MAF_INRAE=7.5
NC_035097.1	19736398	.	C	T	.	.	MAF_INRAE=7.5
NC_035097.1	19736416	.	G	T	.	.	MAF_USDA=1.639
NC_035097.1	19736452	.	T	C	.	.	MAF_INRAE=36.076;MAF_USDA=40.588
NC_035097.1	19736461	.	G	T	.	.	MAF_USDA=12.353
NC_035097.1	19736466	.	G	T	.	.	MAF_INRAE=11.667;MAF_USDA=42.941
NC_035097.1	19736467	.	T	C	.	.	MAF_USDA=1.639
NC_035097.1	19736502	.	A	T	.	.	MAF_INRAE=45.57;MAF_USDA=12.353
NC_035097.1	19736581	.	T	C	.	.	MAF_INRAE=5.0;MAF_USDA=43.75
NC_035097.1	19736590	.	G	A	.	.	MAF_USDA=2.459
NC_035097.1	19736623	.	C	T	.	.	MAF_INRAE=2.5;MAF_USDA=10.417
NC_035097.1	19736624	.	G	T	.	.	MAF_USDA=22.727
NC_035097.1	19736627	.	A	G	.	.	MAF_INRAE=6.667
NC_035097.1	19736631	.	A	C	.	.	MAF_USDA=2.459
NC_035097.1	19736632	.	T	C	.	.	MAF_INRAE=3.333;MAF_USDA=5.738
NC_035097.1	19736658	.	C	T	.	.	MAF_USDA=14.583
NC_035097.1	19736668	.	C	T	.	.	MAF_USDA=4.167
NC_035097.1	19736675	.	T	A	.	.	MAF_USDA=2.459
NC_035097.1	19736681	.	A	T	.	.	MAF_USDA=2.459
NC_035097.1	19736688	.	A	T	.	.	MAF_USDA=1.639
NC_035097.1	19736702	.	G	T	.	.	MAF_USDA=2.459
NC_035097.1	19736746	.	G	A	.	.	MAF_USDA=6.557
NC_035097.1	19736750	.	C	A	.	.	MAF_INRAE=2.532;MAF_USDA=4.918
NC_035097.1	19736797	.	G	A	.	.	MAF_INRAE=5.833
NC_035097.1	19736800	.	G	T	.	.	MAF_INRAE=5.833
NC_035097.1	19736806	.	C	T	.	.	MAF_INRAE=8.228;MAF_USDA=10.87
NC_035097.1	19736840	.	A	G	.	.	MAF_USDA=43.478
NC_035097.1	19736845	.	A	G	.	.	MAF_USDA=41.304
NC_035097.1	19736853	.	G	C	.	.	MAF_INRAE=5.263
NC_035097.1	19736896	.	A	G	.	.	MAF_INRAE=15.789
NC_035097.1	19736902	.	G	A	.	.	MAF_USDA=45.652
NC_035097.1	19736913	.	A	T	.	.	MAF_INRAE=15.823;MAF_USDA=18.75
NC_035097.1	19737045	.	T	C	.	.	MAF_INRAE=4.167;MAF_USDA=1.639
NC_035097.1	19737100	.	C	A	.	.	MAF_INRAE=12.5;MAF_USDA=38.235
NC_035097.1	19737128	.	A	T	.	.	MAF_INRAE=12.5;MAF_USDA=31.25
NC_035097.1	19737175	.	T	A	.	.	MAF_INRAE=12.5;MAF_USDA=45.082
NC_035097.1	19737191	.	G	A	.	.	MAF_USDA=2.459
NC_035097.1	19737215	.	G	T	.	.	MAF_USDA=19.672
NC_035097.1	19737382	.	C	T	.	.	MAF_INRAE=26.582;MAF_USDA=3.279
NC_035097.1	19737409	.	C	T	.	.	MAF_INRAE=26.582
NC_035097.1	19737427	.	G	A	.	.	MAF_USDA=2.459
NC_035097.1	19737460	.	A	G	.	.	MAF_INRAE=18.354;MAF_USDA=24.706
NC_035097.1	19737467	.	T	C	.	.	MAF_USDA=2.459
NC_035097.1	19737493	.	T	C	.	.	MAF_INRAE=17.089;MAF_USDA=41.765
NC_035097.1	19737507	.	T	G	.	.	MAF_USDA=2.941
NC_035097.1	19737511	.	G	A	.	.	MAF_USDA=2.459
NC_035097.1	19737667	.	G	C	.	.	MAF_USDA=3.279
NC_035097.1	19737789	.	A	G	.	.	MAF_INRAE=31.013;MAF_USDA=12.353
NC_035097.1	19737795	.	C	A	.	.	MAF_INRAE=18.987;MAF_USDA=14.706
NC_035097.1	19737796	.	A	T	.	.	MAF_INRAE=3.333;MAF_USDA=3.529
NC_035097.1	19737827	.	T	C	.	.	MAF_INRAE=26.582;MAF_USDA=4.098
NC_035097.1	19737832	.	T	C	.	.	MAF_INRAE=5.0
NC_035097.1	19737861	.	C	G	.	.	MAF_INRAE=19.62;MAF_USDA=48.824
NC_035097.1	19737883	.	G	C	.	.	MAF_INRAE=22.785;MAF_USDA=49.412
NC_035097.1	19737919	.	G	C	.	.	MAF_INRAE=31.013;MAF_USDA=13.529
NC_035097.1	19738091	.	A	G	.	.	MAF_USDA=7.377
NC_035097.1	19738118	.	T	A	.	.	MAF_INRAE=45.57;MAF_USDA=22.917
NC_035097.1	19738150	.	C	A	.	.	MAF_INRAE=5.0;MAF_USDA=2.941
NC_035097.1	19738153	.	C	T	.	.	MAF_INRAE=3.333;MAF_USDA=5.294
NC_035097.1	19738164	.	C	T	.	.	MAF_INRAE=15.823;MAF_USDA=6.471
NC_035097.1	19738193	.	A	T	.	.	MAF_INRAE=3.797;MAF_USDA=10.588
NC_035097.1	19738299	.	A	T	.	.	MAF_INRAE=27.215;MAF_USDA=3.279
NC_035097.1	19738445	.	A	G	.	.	MAF_INRAE=29.747;MAF_USDA=7.647
NC_035097.1	19738544	.	A	T	.	.	MAF_USDA=4.918
NC_035097.1	19738585	.	T	A	.	.	MAF_USDA=4.918
NC_035097.1	19738592	.	G	A	.	.	MAF_INRAE=43.671;MAF_USDA=24.118
NC_035097.1	19738774	.	A	G	.	.	MAF_INRAE=42.105;MAF_USDA=32.353
NC_035097.1	19738791	.	C	G	.	.	MAF_USDA=7.377
NC_035097.1	19738837	.	T	A	.	.	MAF_INRAE=1.667;MAF_USDA=4.706
NC_035097.1	19738841	.	T	C	.	.	MAF_USDA=2.459
NC_035097.1	19738856	.	C	A	.	.	MAF_INRAE=15.789
NC_035097.1	19738861	.	T	C	.	.	MAF_USDA=6.557
NC_035097.1	19738950	.	C	T	.	.	MAF_USDA=5.882
NC_035097.1	19738995	.	G	A	.	.	MAF_USDA=5.738
NC_035097.1	19739016	.	C	G	.	.	MAF_USDA=4.918
NC_035097.1	19739066	.	A	G	.	.	MAF_USDA=2.083
NC_035097.1	19739079	.	G	A	.	.	MAF_INRAE=5.0;MAF_USDA=5.882
NC_035097.1	19739081	.	C	T	.	.	MAF_INRAE=5.0;MAF_USDA=8.333
NC_035097.1	19739096	.	A	G	.	.	MAF_USDA=4.706
NC_035097.1	19739130	.	C	T	.	.	MAF_INRAE=31.013;MAF_USDA=8.824
NC_035097.1	19739144	.	G	A	.	.	MAF_INRAE=31.013;MAF_USDA=12.941
NC_035097.1	19739206	.	C	T	.	.	MAF_INRAE=15.19
NC_035097.1	19739232	.	T	C	.	.	MAF_INRAE=31.013
NC_035097.1	19739275	.	G	A	.	.	MAF_USDA=3.279
NC_035097.1	19739278	.	A	T	.	.	MAF_USDA=3.279
NC_035097.1	19739464	.	T	G	.	.	MAF_USDA=8.333
NC_035097.1	19739539	.	G	A	.	.	MAF_USDA=14.583
NC_035097.1	19740848	.	T	A	.	.	MAF_USDA=4.118
NC_035097.1	19740891	.	T	C	.	.	MAF_INRAE=31.579;MAF_USDA=38.824
NC_035097.1	19740910	.	C	T	.	.	MAF_INRAE=13.924;MAF_USDA=12.941
NC_035097.1	19740929	.	G	A	.	.	MAF_USDA=6.557
NC_035097.1	19740957	.	C	G	.	.	MAF_USDA=12.5
NC_035097.1	19741047	.	C	T	.	.	MAF_INRAE=37.975
NC_035097.1	19741073	.	C	T	.	.	MAF_USDA=4.167
NC_035097.1	19741120	.	A	G	.	.	MAF_INRAE=11.667;MAF_USDA=5.738
NC_035097.1	19741144	.	G	A	.	.	MAF_INRAE=5.0;MAF_USDA=8.333
NC_035097.1	19741461	.	C	A	.	.	MAF_INRAE=30.38;MAF_USDA=5.882
NC_035097.1	19741538	.	G	A	.	.	MAF_USDA=3.279
NC_035097.1	19741692	.	G	C	.	.	MAF_USDA=4.167
NC_035097.1	19741694	.	A	C	.	.	MAF_USDA=4.167
NC_035097.1	19741728	.	C	A	.	.	MAF_INRAE=13.333;MAF_USDA=10.119
NC_035097.1	19741787	.	G	C	.	.	MAF_USDA=1.176
NC_035097.1	19741788	.	T	A	.	.	MAF_USDA=1.176
NC_035097.1	19741789	.	C	G	.	.	MAF_USDA=1.176
NC_035097.1	19741791	.	A	T	.	.	MAF_USDA=1.176
NC_035097.1	19741857	.	A	G	.	.	MAF_USDA=3.279
NC_035097.1	19741869	.	G	T	.	.	MAF_USDA=6.25
NC_035097.1	19741870	.	C	A	.	.	MAF_USDA=6.25
NC_035097.1	19741871	.	C	G	.	.	MAF_USDA=6.25
NC_035097.1	19741877	.	A	T	.	.	MAF_INRAE=23.333;MAF_USDA=6.25
NC_035097.1	19741879	.	C	T	.	.	MAF_INRAE=23.333;MAF_USDA=6.25
NC_035097.1	19741934	.	G	A	.	.	MAF_USDA=2.459
NC_035097.1	19742015	.	C	G	.	.	MAF_INRAE=20.0
NC_035097.1	19742230	.	C	A	.	.	MAF_INRAE=13.333;MAF_USDA=7.059
NC_035097.1	19742310	.	A	C	.	.	MAF_INRAE=32.911;MAF_USDA=7.059
NC_035097.1	19742323	.	A	G	.	.	MAF_INRAE=47.368;MAF_USDA=7.647
NC_035097.1	19742353	.	C	T	.	.	MAF_INRAE=30.38;MAF_USDA=8.235
NC_035097.1	19742363	.	G	A	.	.	MAF_INRAE=29.747;MAF_USDA=5.882
NC_035097.1	19742441	.	T	C	.	.	MAF_INRAE=10.0;MAF_USDA=16.471
NC_035097.1	19742503	.	G	A	.	.	MAF_INRAE=3.333;MAF_USDA=4.706
NC_035097.1	19742518	.	C	A	.	.	MAF_USDA=8.235
NC_035097.1	19742519	.	T	C	.	.	MAF_USDA=8.235
NC_035097.1	19742592	.	C	A	.	.	MAF_USDA=9.016
NC_035097.1	19742842	.	C	A	.	.	MAF_USDA=6.25
NC_035097.1	19743143	.	G	A	.	.	MAF_USDA=6.25
NC_035097.1	19744350	.	G	A	.	.	MAF_USDA=5.738
NC_035097.1	19744400	.	C	A	.	.	MAF_INRAE=47.368;MAF_USDA=5.738
NC_035097.1	19744439	.	A	G	.	.	MAF_USDA=7.059
NC_035097.1	19744475	.	A	T	.	.	MAF_USDA=6.25
NC_035097.1	19744490	.	G	A	.	.	MAF_USDA=4.098
NC_035097.1	19744708	.	C	T	.	.	MAF_USDA=1.639
NC_035097.1	19744911	.	C	T	.	.	MAF_USDA=1.176
NC_035097.1	19744948	.	C	T	.	.	MAF_INRAE=43.671;MAF_USDA=29.762
NC_035097.1	19745050	.	G	C	.	.	MAF_INRAE=29.747;MAF_USDA=4.762
NC_035097.1	19745058	.	C	T	.	.	MAF_USDA=4.118
NC_035097.1	19745080	.	C	T	.	.	MAF_INRAE=14.557;MAF_USDA=10.119
NC_035097.1	19745175	.	G	A	.	.	MAF_INRAE=9.167;MAF_USDA=7.059
NC_035097.1	19745182	.	T	C	.	.	MAF_USDA=1.639
NC_035097.1	19745244	.	C	T	.	.	MAF_INRAE=13.333;MAF_USDA=7.647
NC_035097.1	19745339	.	G	T	.	.	MAF_USDA=1.639
NC_035097.1	19745361	.	A	T	.	.	MAF_USDA=1.639
NC_035097.1	19745569	.	G	T	.	.	MAF_INRAE=37.342;MAF_USDA=4.098
NC_035097.1	19745571	.	C	T	.	.	MAF_INRAE=4.167
NC_035097.1	19745590	.	T	G	.	.	MAF_INRAE=5.0;MAF_USDA=8.333
NC_035097.1	19745644	.	T	A	.	.	MAF_INRAE=30.38
NC_035097.1	19745899	.	C	T	.	.	MAF_USDA=2.459
NC_035097.1	19745959	.	C	T	.	.	MAF_INRAE=31.013;MAF_USDA=5.882
NC_035097.1	19745980	.	G	A	.	.	MAF_INRAE=2.5;MAF_USDA=6.557
NC_035097.1	19746068	.	G	A	.	.	MAF_USDA=1.639
NC_035097.1	19746114	.	G	A	.	.	MAF_USDA=4.098
NC_035097.1	19746287	.	T	A	.	.	MAF_INRAE=29.747;MAF_USDA=10.588
NC_035097.1	19746470	.	C	T	.	.	MAF_INRAE=2.532;MAF_USDA=14.583
NC_035097.1	19746632	.	G	A	.	.	MAF_INRAE=4.167
NC_035097.1	19746694	.	A	C	.	.	MAF_USDA=5.294
NC_035097.1	19746719	.	T	A	.	.	MAF_INRAE=4.167;MAF_USDA=7.647
NC_035097.1	19746738	.	A	G	.	.	MAF_USDA=1.639
NC_035097.1	19746781	.	A	G	.	.	MAF_USDA=2.459
NC_035097.1	19746783	.	A	C	.	.	MAF_USDA=1.639
NC_035097.1	19746795	.	G	A	.	.	MAF_USDA=15.294
NC_035097.1	19746836	.	G	A	.	.	MAF_USDA=1.639
NC_035097.1	19746854	.	T	G	.	.	MAF_INRAE=19.62;MAF_USDA=14.706
NC_035097.1	19746900	.	T	C	.	.	MAF_INRAE=29.114;MAF_USDA=12.941
NC_035097.1	19746908	.	C	T	.	.	MAF_INRAE=4.167;MAF_USDA=1.639
NC_035097.1	19746926	.	G	T	.	.	MAF_USDA=13.529
NC_035097.1	19746933	.	A	G	.	.	MAF_INRAE=4.167
NC_035097.1	19746953	.	A	C	.	.	MAF_INRAE=35.443;MAF_USDA=11.176
NC_035097.1	19746954	.	A	C	.	.	MAF_INRAE=28.333;MAF_USDA=10.588
NC_035097.1	19746960	.	T	G	.	.	MAF_INRAE=8.333;MAF_USDA=19.412
NC_035097.1	19746977	.	C	T	.	.	MAF_USDA=3.529
NC_035097.1	19747003	.	C	A	.	.	MAF_USDA=1.639
NC_035097.1	19747025	.	C	A	.	.	MAF_INRAE=44.937;MAF_USDA=42.941
NC_035097.1	19747047	.	A	T	.	.	MAF_INRAE=2.532
NC_035097.1	19747079	.	G	A	.	.	MAF_INRAE=29.114;MAF_USDA=6.471
NC_035097.1	19747090	.	C	G	.	.	MAF_USDA=1.639
NC_035097.1	19747112	.	A	C	.	.	MAF_USDA=20.833
NC_035097.1	19747131	.	T	A	.	.	MAF_USDA=2.5
NC_035097.1	19747152	.	A	T	.	.	MAF_USDA=1.639
NC_035097.1	19747177	.	C	A	.	.	MAF_INRAE=29.114;MAF_USDA=6.471
NC_035097.1	19747213	.	T	G	.	.	MAF_INRAE=31.646;MAF_USDA=8.235
NC_035097.1	19747223	.	C	G	.	.	MAF_INRAE=31.646;MAF_USDA=7.059
NC_035097.1	19747251	.	T	G	.	.	MAF_USDA=8.235
NC_035097.1	19747261	.	C	T	.	.	MAF_INRAE=2.532
NC_035097.1	19747283	.	C	T	.	.	MAF_INRAE=8.333;MAF_USDA=10.0
NC_035097.1	19747297	.	G	A	.	.	MAF_USDA=19.412
NC_035097.1	19747352	.	G	A	.	.	MAF_INRAE=16.456;MAF_USDA=7.059
NC_035097.1	19747370	.	G	A	.	.	MAF_INRAE=29.114;MAF_USDA=3.529
NC_035097.1	19747375	.	A	G	.	.	MAF_INRAE=16.456;MAF_USDA=7.059
NC_035097.1	19747377	.	G	A	.	.	MAF_INRAE=16.667;MAF_USDA=7.059
NC_035097.1	19747378	.	T	G	.	.	MAF_USDA=1.639
NC_035097.1	19747390	.	G	C	.	.	MAF_INRAE=5.0
NC_035097.1	19747398	.	C	T	.	.	MAF_USDA=1.639
NC_035097.1	19747419	.	C	T	.	.	MAF_USDA=1.639
NC_035097.1	19747433	.	A	G	.	.	MAF_USDA=15.574
NC_035097.1	19747442	.	C	A	.	.	MAF_INRAE=37.975;MAF_USDA=3.279
NC_035097.1	19747451	.	T	G	.	.	MAF_INRAE=7.5;MAF_USDA=22.941
NC_035097.1	19747473	.	A	G	.	.	MAF_INRAE=37.975;MAF_USDA=4.098
NC_035097.1	19747484	.	T	C	.	.	MAF_USDA=1.639
NC_035097.1	19747610	.	A	G	.	.	MAF_INRAE=30.38;MAF_USDA=6.471
NC_035097.1	19747670	.	A	T	.	.	MAF_INRAE=4.167;MAF_USDA=20.238
NC_035097.1	19747678	.	A	T	.	.	MAF_INRAE=30.38;MAF_USDA=6.471
NC_035097.1	19747715	.	G	T	.	.	MAF_INRAE=4.167
NC_035097.1	19747730	.	C	A	.	.	MAF_INRAE=2.532
NC_035097.1	19747773	.	G	T	.	.	MAF_USDA=3.279
NC_035097.1	19747801	.	C	A	.	.	MAF_INRAE=31.013;MAF_USDA=21.176
NC_035097.1	19747805	.	A	G	.	.	MAF_INRAE=22.5;MAF_USDA=7.059
NC_035097.1	19747821	.	G	T	.	.	MAF_INRAE=4.167;MAF_USDA=16.667
NC_035097.1	19747851	.	C	T	.	.	MAF_USDA=4.706
NC_035097.1	19747971	.	G	A	.	.	MAF_USDA=2.5
NC_035097.1	19748007	.	T	C	.	.	MAF_USDA=27.059
NC_035097.1	19748041	.	C	T	.	.	MAF_USDA=5.882
NC_035097.1	19748070	.	G	A	.	.	MAF_USDA=3.279
NC_035097.1	19748186	.	C	A	.	.	MAF_USDA=4.918
NC_035097.1	19748232	.	T	C	.	.	MAF_USDA=3.279
NC_035097.1	19748282	.	T	C	.	.	MAF_INRAE=2.532;MAF_USDA=1.639
NC_035097.1	19748325	.	A	C	.	.	MAF_INRAE=5.263
NC_035097.1	19748339	.	T	C	.	.	MAF_INRAE=4.167;MAF_USDA=11.176
NC_035097.1	19748400	.	T	C	.	.	MAF_USDA=2.083
NC_035097.1	19748414	.	G	A	.	.	MAF_INRAE=27.215;MAF_USDA=37.059
NC_035097.1	19748455	.	A	G	.	.	MAF_USDA=1.639
NC_035097.1	19748460	.	T	G	.	.	MAF_INRAE=3.333;MAF_USDA=11.765
NC_035097.1	19748496	.	A	G	.	.	MAF_USDA=6.471
NC_035097.1	19748616	.	C	T	.	.	MAF_USDA=18.235
NC_035097.1	19748754	.	C	G	.	.	MAF_INRAE=4.167;MAF_USDA=15.294
NC_035097.1	19748769	.	G	A	.	.	MAF_INRAE=28.481;MAF_USDA=4.706
NC_035097.1	19748789	.	A	G	.	.	MAF_USDA=4.098
NC_035097.1	19748839	.	A	C	.	.	MAF_USDA=4.918
NC_035097.1	19748842	.	A	G	.	.	MAF_INRAE=49.367;MAF_USDA=41.176
NC_035097.1	19748843	.	T	G	.	.	MAF_USDA=8.235
NC_035097.1	19748853	.	A	T	.	.	MAF_USDA=4.918
NC_035097.1	19748862	.	G	C	.	.	MAF_USDA=4.918
NC_035097.1	19748905	.	A	T	.	.	MAF_USDA=5.738
NC_035097.1	19748906	.	A	C	.	.	MAF_USDA=5.738
NC_035097.1	19748914	.	G	C	.	.	MAF_USDA=5.738
NC_035097.1	19748924	.	T	A	.	.	MAF_USDA=5.738
NC_035097.1	19748941	.	T	G	.	.	MAF_INRAE=5.0;MAF_USDA=12.941
NC_035097.1	19748961	.	G	C	.	.	MAF_USDA=2.459
NC_035097.1	19748967	.	T	A	.	.	MAF_USDA=6.557
NC_035097.1	19749030	.	T	G	.	.	MAF_INRAE=42.405;MAF_USDA=27.059
NC_035097.1	19749077	.	C	G	.	.	MAF_INRAE=47.368
NC_035097.1	19749160	.	C	A	.	.	MAF_USDA=4.918
NC_035097.1	19749202	.	A	C	.	.	MAF_INRAE=22.785;MAF_USDA=16.471
NC_035097.1	19749216	.	C	T	.	.	MAF_USDA=1.765
NC_035097.1	19749233	.	A	G	.	.	MAF_USDA=15.882
NC_035097.1	19749261	.	G	C	.	.	MAF_INRAE=6.329;MAF_USDA=16.471
NC_035097.1	19749374	.	C	A	.	.	MAF_INRAE=4.167;MAF_USDA=1.639
NC_035097.1	19749564	.	C	T	.	.	MAF_USDA=2.459
NC_035097.1	19749590	.	A	G	.	.	MAF_INRAE=10.0;MAF_USDA=5.882
NC_035097.1	19749613	.	G	T	.	.	MAF_INRAE=37.975;MAF_USDA=22.353
NC_035097.1	19749627	.	G	A	.	.	MAF_INRAE=35.833;MAF_USDA=17.857
NC_035097.1	19749658	.	T	A	.	.	MAF_INRAE=4.167
NC_035097.1	19749665	.	T	C	.	.	MAF_INRAE=1.667
NC_035097.1	19749690	.	T	G	.	.	MAF_INRAE=5.0;MAF_USDA=19.048
NC_035097.1	19749725	.	C	T	.	.	MAF_INRAE=16.667;MAF_USDA=7.738
NC_035097.1	19749763	.	T	A	.	.	MAF_INRAE=25.316;MAF_USDA=34.524
NC_035097.1	19749776	.	T	A	.	.	MAF_USDA=17.262
NC_035097.1	19749778	.	A	T	.	.	MAF_USDA=16.667
NC_035097.1	19749882	.	C	A	.	.	MAF_USDA=3.333
NC_035097.1	19749917	.	A	G	.	.	MAF_USDA=19.167
NC_035097.1	19749928	.	C	A	.	.	MAF_INRAE=38.333;MAF_USDA=7.5
NC_035097.1	19749945	.	C	G	.	.	MAF_INRAE=4.167
NC_035097.1	19750057	.	T	A	.	.	MAF_USDA=1.667
NC_035097.1	19750059	.	A	C	.	.	MAF_USDA=20.833
NC_035097.1	19750090	.	C	T	.	.	MAF_USDA=8.333
NC_035097.1	19750094	.	G	A	.	.	MAF_USDA=6.25
NC_035097.1	19750097	.	G	C	.	.	MAF_USDA=22.619
```
