## Supplemental Data 1 for "Development of a high-density 665 K SNP array for rainbow trout genome-wide genotyping": INRAE_USDA_MAF1.vcf (part 752 of 1714)

```
NC_035097.1	19750098	.	A	C	.	.	MAF_USDA=6.25
NC_035097.1	19750121	.	G	A	.	.	MAF_INRAE=4.167;MAF_USDA=4.167
NC_035097.1	19750126	.	G	A	.	.	MAF_USDA=4.167
NC_035097.1	19750203	.	G	T	.	.	MAF_USDA=5.952
NC_035097.1	19750265	.	C	T	.	.	MAF_USDA=7.738
NC_035097.1	19750299	.	T	G	.	.	MAF_INRAE=2.5
NC_035097.1	19750302	.	A	T	.	.	MAF_INRAE=2.5
NC_035097.1	19750307	.	G	A	.	.	MAF_INRAE=29.114;MAF_USDA=4.762
NC_035097.1	19750317	.	T	C	.	.	MAF_INRAE=4.167
NC_035097.1	19750327	.	C	T	.	.	MAF_INRAE=3.333
NC_035097.1	19750329	.	C	T	.	.	MAF_INRAE=4.167
NC_035097.1	19750334	.	T	A	.	.	MAF_INRAE=5.0
NC_035097.1	19750349	.	T	G	.	.	MAF_INRAE=2.5
NC_035097.1	19750350	.	A	T	.	.	MAF_INRAE=2.5
NC_035097.1	19750370	.	G	T	.	.	MAF_USDA=11.31
NC_035097.1	19750386	.	T	C	.	.	MAF_INRAE=4.167;MAF_USDA=2.976
NC_035097.1	19750397	.	G	T	.	.	MAF_USDA=7.738
NC_035097.1	19750405	.	C	G	.	.	MAF_INRAE=28.481;MAF_USDA=47.024
NC_035097.1	19750443	.	T	C	.	.	MAF_INRAE=15.789;MAF_USDA=49.412
NC_035097.1	19750468	.	G	A	.	.	MAF_USDA=2.083
NC_035097.1	19750474	.	G	A	.	.	MAF_USDA=8.333
NC_035097.1	19750476	.	T	C	.	.	MAF_USDA=14.118
NC_035097.1	19750493	.	C	A	.	.	MAF_USDA=7.143
NC_035097.1	19750495	.	T	C	.	.	MAF_USDA=2.5
NC_035097.1	19750506	.	A	G	.	.	MAF_USDA=4.167
NC_035097.1	19750513	.	G	A	.	.	MAF_USDA=11.905
NC_035097.1	19750517	.	C	T	.	.	MAF_USDA=5.0
NC_035097.1	19750523	.	A	T	.	.	MAF_USDA=11.905
NC_035097.1	19750537	.	A	T	.	.	MAF_USDA=3.333
NC_035097.1	19751992	.	T	C	.	.	MAF_USDA=4.098
NC_035097.1	19752073	.	C	T	.	.	MAF_INRAE=7.5
NC_035097.1	19752128	.	G	A	.	.	MAF_INRAE=5.263
NC_035097.1	19752435	.	T	A	.	.	MAF_USDA=18.235
NC_035097.1	19752445	.	A	C	.	.	MAF_USDA=2.5
NC_035097.1	19752632	.	T	A	.	.	MAF_USDA=4.706
NC_035097.1	19752656	.	C	T	.	.	MAF_USDA=5.882
NC_035097.1	19752687	.	C	G	.	.	MAF_USDA=18.75
NC_035097.1	19752746	.	A	T	.	.	MAF_USDA=3.279
NC_035097.1	19752776	.	G	A	.	.	MAF_USDA=5.294
NC_035097.1	19752793	.	C	A	.	.	MAF_USDA=7.647
NC_035097.1	19752805	.	C	T	.	.	MAF_INRAE=20.886;MAF_USDA=19.412
NC_035097.1	19752861	.	G	A	.	.	MAF_INRAE=8.333;MAF_USDA=25.882
NC_035097.1	19752867	.	T	C	.	.	MAF_USDA=6.25
NC_035097.1	19752939	.	G	A	.	.	MAF_USDA=5.294
NC_035097.1	19752966	.	G	T	.	.	MAF_USDA=3.279
NC_035097.1	19752976	.	G	A	.	.	MAF_USDA=1.639
NC_035097.1	19753016	.	C	A	.	.	MAF_USDA=4.706
NC_035097.1	19753042	.	T	G	.	.	MAF_INRAE=23.418;MAF_USDA=4.706
NC_035097.1	19753064	.	A	C	.	.	MAF_USDA=20.588
NC_035097.1	19753086	.	T	A	.	.	MAF_INRAE=29.114;MAF_USDA=27.059
NC_035097.1	19753106	.	A	G	.	.	MAF_USDA=5.882
NC_035097.1	19753114	.	C	T	.	.	MAF_INRAE=4.167;MAF_USDA=1.639
NC_035097.1	19753117	.	C	T	.	.	MAF_USDA=1.639
NC_035097.1	19753120	.	G	A	.	.	MAF_USDA=4.098
NC_035097.1	19753124	.	A	T	.	.	MAF_USDA=4.706
NC_035097.1	19753145	.	C	T	.	.	MAF_USDA=4.118
NC_035097.1	19753202	.	C	T	.	.	MAF_USDA=6.557
NC_035097.1	19753224	.	C	T	.	.	MAF_USDA=4.706
NC_035097.1	19754008	.	CTTTTTTTG	CTTTTTTTC	.	.	MAF_USDA=22.917
NC_035097.1	19754033	.	T	G	.	.	MAF_USDA=1.695
NC_035097.1	19754113	.	G	T	.	.	MAF_INRAE=4.167
NC_035097.1	19754149	.	C	T	.	.	MAF_USDA=6.25
NC_035097.1	19754151	.	T	A	.	.	MAF_USDA=6.25
NC_035097.1	19754160	.	G	A	.	.	MAF_USDA=6.25
NC_035097.1	19754228	.	A	T	.	.	MAF_INRAE=47.368;MAF_USDA=20.833
NC_035097.1	19755850	.	A	T	.	.	MAF_USDA=3.571
NC_035097.1	19755868	.	A	G	.	.	MAF_USDA=4.167
NC_035097.1	19755897	.	T	C	.	.	MAF_USDA=3.333
NC_035097.1	19755954	.	G	A	.	.	MAF_USDA=4.918
NC_035097.1	19756036	.	A	T	.	.	MAF_USDA=1.639
NC_035097.1	19756043	.	A	T	.	.	MAF_USDA=3.279
NC_035097.1	19756056	.	T	G	.	.	MAF_INRAE=37.342
NC_035097.1	19756057	.	A	G	.	.	MAF_USDA=7.647
NC_035097.1	19756095	.	T	A	.	.	MAF_INRAE=2.5;MAF_USDA=15.294
NC_035097.1	19756124	.	C	G	.	.	MAF_USDA=2.381
NC_035097.1	19756236	.	G	A	.	.	MAF_USDA=6.627
NC_035097.1	19756247	.	G	T	.	.	MAF_USDA=3.39
NC_035097.1	19757574	.	T	C	.	.	MAF_USDA=1.667
NC_035097.1	19757888	.	A	T	.	.	MAF_INRAE=26.316;MAF_USDA=11.585
NC_035097.1	19757930	.	C	T	.	.	MAF_USDA=13.69
NC_035097.1	19757971	.	G	A	.	.	MAF_USDA=4.167
NC_035097.1	19758041	.	T	C	.	.	MAF_USDA=4.118
NC_035097.1	19758055	.	T	C	.	.	MAF_USDA=5.882
NC_035097.1	19758059	.	G	T	.	.	MAF_USDA=4.706
NC_035097.1	19758067	.	A	G	.	.	MAF_USDA=3.529
NC_035097.1	19758092	.	C	T	.	.	MAF_USDA=1.765
NC_035097.1	19758142	.	G	C	.	.	MAF_USDA=3.279
NC_035097.1	19758220	.	A	C	.	.	MAF_USDA=6.25
NC_035097.1	19758228	.	C	A	.	.	MAF_USDA=8.333
NC_035097.1	19758277	.	T	C	.	.	MAF_USDA=4.706
NC_035097.1	19758343	.	C	T	.	.	MAF_USDA=6.25
NC_035097.1	19758694	.	C	T	.	.	MAF_USDA=18.75
NC_035097.1	19759860	.	C	A	.	.	MAF_USDA=10.417
NC_035097.1	19759877	.	T	A	.	.	MAF_USDA=39.583
NC_035097.1	19759917	.	C	T	.	.	MAF_USDA=1.639
NC_035097.1	19759952	.	G	A	.	.	MAF_USDA=4.706
NC_035097.1	19759970	.	A	T	.	.	MAF_USDA=3.279
NC_035097.1	19759975	.	A	G	.	.	MAF_USDA=4.118
NC_035097.1	19759978	.	T	A	.	.	MAF_USDA=5.294
NC_035097.1	19759996	.	C	T	.	.	MAF_USDA=7.059
NC_035097.1	19760040	.	C	T	.	.	MAF_USDA=3.279
NC_035097.1	19760138	.	T	C	.	.	MAF_USDA=3.279
NC_035097.1	19760218	.	C	G	.	.	MAF_INRAE=4.167
NC_035097.1	19760223	.	A	T	.	.	MAF_INRAE=2.532
NC_035097.1	19760256	.	A	G	.	.	MAF_USDA=5.294
NC_035097.1	19760323	.	A	C	.	.	MAF_USDA=5.294
NC_035097.1	19760327	.	T	A	.	.	MAF_INRAE=18.987;MAF_USDA=10.588
NC_035097.1	19760328	.	T	A	.	.	MAF_INRAE=19.167;MAF_USDA=13.529
NC_035097.1	19760329	.	A	T	.	.	MAF_USDA=1.639
NC_035097.1	19760331	.	A	T	.	.	MAF_USDA=2.941
NC_035097.1	19760336	.	G	A	.	.	MAF_INRAE=21.519;MAF_USDA=13.529
NC_035097.1	19760372	.	C	A	.	.	MAF_USDA=2.459
NC_035097.1	19760411	.	G	C	.	.	MAF_USDA=4.706
NC_035097.1	19760485	.	T	A	.	.	MAF_USDA=27.083
NC_035097.1	19760559	.	C	T	.	.	MAF_INRAE=4.167;MAF_USDA=1.639
NC_035097.1	19760635	.	A	C	.	.	MAF_INRAE=20.253;MAF_USDA=11.176
NC_035097.1	19760640	.	A	C	.	.	MAF_USDA=1.639
NC_035097.1	19760665	.	A	C	.	.	MAF_INRAE=36.709;MAF_USDA=5.882
NC_035097.1	19760684	.	T	C	.	.	MAF_USDA=5.294
NC_035097.1	19760694	.	C	T	.	.	MAF_INRAE=4.167;MAF_USDA=5.738
NC_035097.1	19760734	.	A	C	.	.	MAF_INRAE=4.167;MAF_USDA=8.824
NC_035097.1	19760824	.	C	G	.	.	MAF_USDA=9.412
NC_035097.1	19761051	.	A	G	.	.	MAF_INRAE=4.167;MAF_USDA=2.459
NC_035097.1	19761211	.	A	C	.	.	MAF_INRAE=37.342;MAF_USDA=6.557
NC_035097.1	19761291	.	G	A	.	.	MAF_USDA=4.098
NC_035097.1	19761298	.	C	A	.	.	MAF_USDA=9.412
NC_035097.1	19761328	.	G	C	.	.	MAF_USDA=6.25
NC_035097.1	19761358	.	C	T	.	.	MAF_USDA=3.279
NC_035097.1	19761400	.	A	C	.	.	MAF_USDA=7.059
NC_035097.1	19761415	.	G	A	.	.	MAF_USDA=6.25
NC_035097.1	19761417	.	G	A	.	.	MAF_USDA=3.279
NC_035097.1	19761419	.	G	A	.	.	MAF_USDA=4.706
NC_035097.1	19761435	.	C	G	.	.	MAF_INRAE=4.167
NC_035097.1	19761437	.	G	A	.	.	MAF_INRAE=2.532
NC_035097.1	19761440	.	C	T	.	.	MAF_INRAE=4.167;MAF_USDA=8.824
NC_035097.1	19761462	.	C	T	.	.	MAF_INRAE=22.785;MAF_USDA=4.706
NC_035097.1	19761473	.	T	C	.	.	MAF_USDA=3.279
NC_035097.1	19761543	.	C	T	.	.	MAF_USDA=2.459
NC_035097.1	19761794	.	T	C	.	.	MAF_INRAE=37.975;MAF_USDA=5.294
NC_035097.1	19761802	.	T	C	.	.	MAF_INRAE=36.076;MAF_USDA=28.824
NC_035097.1	19761803	.	C	A	.	.	MAF_INRAE=5.0;MAF_USDA=1.639
NC_035097.1	19761865	.	G	A	.	.	MAF_USDA=4.706
NC_035097.1	19761907	.	C	T	.	.	MAF_INRAE=22.785;MAF_USDA=4.706
NC_035097.1	19761915	.	T	C	.	.	MAF_INRAE=2.532
NC_035097.1	19762023	.	G	A	.	.	MAF_INRAE=2.5;MAF_USDA=2.459
NC_035097.1	19762090	.	T	A	.	.	MAF_INRAE=26.316;MAF_USDA=4.762
NC_035097.1	19762103	.	G	T	.	.	MAF_USDA=3.333
NC_035097.1	19762107	.	C	T	.	.	MAF_USDA=4.762
NC_035097.1	19762124	.	A	G	.	.	MAF_INRAE=47.368;MAF_USDA=23.214
NC_035097.1	19762182	.	G	A	.	.	MAF_INRAE=26.316;MAF_USDA=5.357
NC_035097.1	19762279	.	G	A	.	.	MAF_USDA=4.762
NC_035097.1	19762305	.	A	G	.	.	MAF_USDA=5.357
NC_035097.1	19762451	.	G	T	.	.	MAF_USDA=5.422
NC_035097.1	19762484	.	A	G	.	.	MAF_USDA=3.39
NC_035097.1	19762490	.	C	A	.	.	MAF_USDA=1.695
NC_035097.1	19762491	.	T	C	.	.	MAF_USDA=6.25
NC_035097.1	19762509	.	C	A	.	.	MAF_USDA=2.353
NC_035097.1	19762519	.	C	T	.	.	MAF_USDA=4.918
NC_035097.1	19762568	.	C	A	.	.	MAF_INRAE=2.5;MAF_USDA=6.471
NC_035097.1	19762579	.	G	T	.	.	MAF_INRAE=5.0;MAF_USDA=1.639
NC_035097.1	19762630	.	C	T	.	.	MAF_USDA=4.098
NC_035097.1	19762681	.	C	G	.	.	MAF_USDA=3.279
NC_035097.1	19762695	.	G	T	.	.	MAF_INRAE=3.333;MAF_USDA=20.0
NC_035097.1	19762718	.	T	G	.	.	MAF_INRAE=23.418;MAF_USDA=22.353
NC_035097.1	19762781	.	G	A	.	.	MAF_INRAE=5.0;MAF_USDA=2.459
NC_035097.1	19762869	.	A	G	.	.	MAF_INRAE=5.0;MAF_USDA=1.639
NC_035097.1	19762904	.	G	A	.	.	MAF_USDA=6.25
NC_035097.1	19763010	.	A	G	.	.	MAF_USDA=9.524
NC_035097.1	19763047	.	C	A	.	.	MAF_USDA=9.524
NC_035097.1	19763067	.	A	T	.	.	MAF_INRAE=5.0;MAF_USDA=1.639
NC_035097.1	19763068	.	A	T	.	.	MAF_INRAE=5.0;MAF_USDA=1.639
NC_035097.1	19763081	.	C	T	.	.	MAF_USDA=5.294
NC_035097.1	19763086	.	A	C	.	.	MAF_USDA=2.459
NC_035097.1	19763158	.	G	A	.	.	MAF_INRAE=5.0;MAF_USDA=4.167
NC_035097.1	19763179	.	T	G	.	.	MAF_INRAE=19.62;MAF_USDA=19.643
NC_035097.1	19763238	.	T	C	.	.	MAF_USDA=3.279
NC_035097.1	19763305	.	C	A	.	.	MAF_USDA=3.529
NC_035097.1	19763363	.	G	T	.	.	MAF_USDA=3.529
NC_035097.1	19763379	.	A	C	.	.	MAF_USDA=3.529
NC_035097.1	19763407	.	A	C	.	.	MAF_USDA=1.667
NC_035097.1	19763409	.	A	G	.	.	MAF_USDA=2.5
NC_035097.1	19763412	.	A	G	.	.	MAF_INRAE=19.62;MAF_USDA=8.333
NC_035097.1	19763449	.	C	T	.	.	MAF_USDA=3.39
NC_035097.1	19763459	.	G	A	.	.	MAF_USDA=3.39
NC_035097.1	19763479	.	C	T	.	.	MAF_INRAE=5.0;MAF_USDA=3.333
NC_035097.1	19763516	.	C	T	.	.	MAF_INRAE=5.263;MAF_USDA=1.695
NC_035097.1	19763520	.	T	C	.	.	MAF_INRAE=3.333;MAF_USDA=14.458
NC_035097.1	19763523	.	C	T	.	.	MAF_INRAE=20.833
NC_035097.1	19763551	.	C	T	.	.	MAF_USDA=4.167
NC_035097.1	19763566	.	T	C	.	.	MAF_USDA=2.5
NC_035097.1	19763582	.	A	G	.	.	MAF_USDA=3.333
NC_035097.1	19763596	.	C	A	.	.	MAF_INRAE=22.152;MAF_USDA=4.167
NC_035097.1	19763610	.	A	C	.	.	MAF_INRAE=36.709;MAF_USDA=13.095
NC_035097.1	19763614	.	C	T	.	.	MAF_INRAE=40.0;MAF_USDA=13.095
NC_035097.1	19763622	.	A	G	.	.	MAF_INRAE=36.709;MAF_USDA=13.69
NC_035097.1	19763726	.	C	T	.	.	MAF_USDA=1.639
NC_035097.1	19763818	.	C	T	.	.	MAF_INRAE=15.789;MAF_USDA=21.429
NC_035097.1	19763839	.	G	A	.	.	MAF_USDA=4.237
NC_035097.1	19763896	.	A	C	.	.	MAF_USDA=3.333
NC_035097.1	19763900	.	T	C	.	.	MAF_USDA=3.39
NC_035097.1	19763903	.	G	A	.	.	MAF_USDA=2.542
NC_035097.1	19764022	.	G	A	.	.	MAF_INRAE=3.333;MAF_USDA=6.471
NC_035097.1	19764041	.	T	C	.	.	MAF_USDA=3.279
NC_035097.1	19764055	.	T	A	.	.	MAF_USDA=4.706
NC_035097.1	19764065	.	T	A	.	.	MAF_USDA=5.882
NC_035097.1	19764079	.	A	G	.	.	MAF_USDA=7.647
NC_035097.1	19764100	.	G	A	.	.	MAF_INRAE=22.785;MAF_USDA=4.167
NC_035097.1	19764185	.	C	A	.	.	MAF_USDA=4.167
NC_035097.1	19764211	.	G	C	.	.	MAF_USDA=5.294
NC_035097.1	19764240	.	A	G	.	.	MAF_USDA=9.412
NC_035097.1	19764241	.	C	T	.	.	MAF_USDA=5.294
NC_035097.1	19764248	.	T	G	.	.	MAF_USDA=5.294
NC_035097.1	19764314	.	C	T	.	.	MAF_USDA=4.918
NC_035097.1	19764365	.	C	T	.	.	MAF_INRAE=21.519;MAF_USDA=4.706
NC_035097.1	19764382	.	G	C	.	.	MAF_INRAE=20.886;MAF_USDA=10.417
NC_035097.1	19764437	.	G	A	.	.	MAF_USDA=4.706
NC_035097.1	19764439	.	T	C	.	.	MAF_INRAE=22.785;MAF_USDA=10.119
NC_035097.1	19764495	.	C	T	.	.	MAF_INRAE=25.316;MAF_USDA=11.176
NC_035097.1	19764499	.	C	T	.	.	MAF_USDA=2.459
NC_035097.1	19764524	.	C	T	.	.	MAF_USDA=4.118
NC_035097.1	19764528	.	C	T	.	.	MAF_USDA=4.118
NC_035097.1	19764533	.	T	G	.	.	MAF_INRAE=4.167;MAF_USDA=1.639
NC_035097.1	19764606	.	C	T	.	.	MAF_INRAE=23.418;MAF_USDA=9.412
NC_035097.1	19764622	.	T	C	.	.	MAF_USDA=6.25
NC_035097.1	19764640	.	C	T	.	.	MAF_INRAE=20.886;MAF_USDA=21.176
NC_035097.1	19764696	.	A	G	.	.	MAF_INRAE=28.481;MAF_USDA=32.353
NC_035097.1	19764697	.	C	G	.	.	MAF_USDA=1.176
NC_035097.1	19764711	.	C	T	.	.	MAF_INRAE=4.167;MAF_USDA=1.639
NC_035097.1	19764734	.	A	T	.	.	MAF_USDA=10.417
NC_035097.1	19764735	.	A	T	.	.	MAF_USDA=10.417
NC_035097.1	19764752	.	A	G	.	.	MAF_USDA=4.918
NC_035097.1	19764763	.	C	T	.	.	MAF_USDA=7.647
NC_035097.1	19764776	.	T	G	.	.	MAF_USDA=4.118
NC_035097.1	19764795	.	C	T	.	.	MAF_USDA=8.235
NC_035097.1	19764848	.	A	G	.	.	MAF_USDA=2.353
NC_035097.1	19764997	.	G	C	.	.	MAF_USDA=4.118
NC_035097.1	19765009	.	C	A	.	.	MAF_USDA=1.639
NC_035097.1	19765017	.	C	A	.	.	MAF_USDA=9.412
NC_035097.1	19765093	.	G	A	.	.	MAF_USDA=4.118
NC_035097.1	19765100	.	G	T	.	.	MAF_USDA=6.25
NC_035097.1	19765221	.	C	A	.	.	MAF_USDA=4.118
NC_035097.1	19765230	.	T	C	.	.	MAF_INRAE=22.785;MAF_USDA=4.118
NC_035097.1	19765240	.	T	G	.	.	MAF_USDA=4.118
NC_035097.1	19765252	.	T	C	.	.	MAF_USDA=4.118
NC_035097.1	19765254	.	A	G	.	.	MAF_USDA=3.279
NC_035097.1	19765275	.	C	T	.	.	MAF_INRAE=10.127;MAF_USDA=1.639
NC_035097.1	19765334	.	G	C	.	.	MAF_USDA=4.118
NC_035097.1	19765343	.	A	T	.	.	MAF_USDA=3.529
NC_035097.1	19765347	.	G	C	.	.	MAF_INRAE=2.532
NC_035097.1	19765349	.	C	T	.	.	MAF_INRAE=1.667
NC_035097.1	19765364	.	C	T	.	.	MAF_INRAE=28.481;MAF_USDA=38.235
NC_035097.1	19765365	.	G	C	.	.	MAF_USDA=3.529
NC_035097.1	19765434	.	C	T	.	.	MAF_USDA=4.762
NC_035097.1	19765443	.	T	C	.	.	MAF_USDA=1.667
NC_035097.1	19765464	.	C	T	.	.	MAF_USDA=1.639
NC_035097.1	19765485	.	T	C	.	.	MAF_INRAE=7.5;MAF_USDA=8.824
NC_035097.1	19765536	.	C	G	.	.	MAF_USDA=4.118
NC_035097.1	19765568	.	C	T	.	.	MAF_INRAE=28.481;MAF_USDA=36.471
NC_035097.1	19765619	.	A	T	.	.	MAF_INRAE=3.333;MAF_USDA=6.471
NC_035097.1	19765654	.	C	T	.	.	MAF_USDA=1.176
NC_035097.1	19765674	.	A	G	.	.	MAF_INRAE=3.333;MAF_USDA=5.294
NC_035097.1	19765692	.	C	T	.	.	MAF_USDA=1.639
NC_035097.1	19765701	.	A	G	.	.	MAF_USDA=5.294
NC_035097.1	19765707	.	C	A	.	.	MAF_USDA=5.294
NC_035097.1	19765717	.	C	T	.	.	MAF_USDA=5.882
NC_035097.1	19765765	.	C	G	.	.	MAF_USDA=3.529
NC_035097.1	19765781	.	C	A	.	.	MAF_USDA=4.098
NC_035097.1	19765790	.	T	C	.	.	MAF_USDA=3.279
NC_035097.1	19765800	.	C	T	.	.	MAF_USDA=1.639
NC_035097.1	19765804	.	A	G	.	.	MAF_USDA=4.098
NC_035097.1	19765887	.	T	A	.	.	MAF_USDA=4.118
NC_035097.1	19765889	.	A	T	.	.	MAF_USDA=4.706
NC_035097.1	19765890	.	G	A	.	.	MAF_USDA=1.176
NC_035097.1	19765987	.	T	A	.	.	MAF_USDA=4.167
NC_035097.1	19766038	.	G	A	.	.	MAF_USDA=1.639
NC_035097.1	19766094	.	G	C	.	.	MAF_USDA=4.118
NC_035097.1	19766110	.	C	T	.	.	MAF_USDA=4.118
NC_035097.1	19766121	.	G	A	.	.	MAF_USDA=4.118
NC_035097.1	19766165	.	C	T	.	.	MAF_USDA=1.639
NC_035097.1	19766166	.	C	A	.	.	MAF_USDA=4.706
NC_035097.1	19766167	.	C	T	.	.	MAF_USDA=4.706
NC_035097.1	19766168	.	A	T	.	.	MAF_USDA=3.279
NC_035097.1	19766205	.	G	A	.	.	MAF_USDA=5.294
NC_035097.1	19766224	.	C	A	.	.	MAF_USDA=4.918
NC_035097.1	19766283	.	C	G	.	.	MAF_USDA=2.459
NC_035097.1	19766297	.	G	A	.	.	MAF_INRAE=28.481;MAF_USDA=20.0
NC_035097.1	19766300	.	T	C	.	.	MAF_USDA=4.706
NC_035097.1	19766315	.	G	T	.	.	MAF_USDA=4.706
NC_035097.1	19766339	.	A	G	.	.	MAF_USDA=25.294
NC_035097.1	19766371	.	A	G	.	.	MAF_USDA=3.279
NC_035097.1	19766385	.	A	G	.	.	MAF_USDA=5.294
NC_035097.1	19766412	.	A	G	.	.	MAF_INRAE=22.785;MAF_USDA=4.706
NC_035097.1	19766415	.	G	C	.	.	MAF_USDA=5.294
NC_035097.1	19766495	.	C	T	.	.	MAF_INRAE=3.333;MAF_USDA=4.118
NC_035097.1	19766740	.	T	A	.	.	MAF_USDA=3.279
NC_035097.1	19766819	.	T	C	.	.	MAF_USDA=5.294
NC_035097.1	19766827	.	G	C	.	.	MAF_USDA=5.294
NC_035097.1	19766834	.	T	A	.	.	MAF_INRAE=35.443
NC_035097.1	19766838	.	A	T	.	.	MAF_INRAE=21.667
NC_035097.1	19766847	.	C	G	.	.	MAF_USDA=9.412
NC_035097.1	19766854	.	G	A	.	.	MAF_USDA=1.176
NC_035097.1	19766862	.	C	T	.	.	MAF_INRAE=6.667;MAF_USDA=11.176
NC_035097.1	19766940	.	C	A	.	.	MAF_USDA=3.279
NC_035097.1	19766988	.	C	T	.	.	MAF_INRAE=37.342;MAF_USDA=4.098
NC_035097.1	19767002	.	C	T	.	.	MAF_USDA=5.294
NC_035097.1	19767005	.	G	A	.	.	MAF_USDA=5.294
NC_035097.1	19767009	.	A	C	.	.	MAF_USDA=5.294
NC_035097.1	19767016	.	C	A	.	.	MAF_USDA=1.639
NC_035097.1	19767017	.	C	G	.	.	MAF_INRAE=21.519;MAF_USDA=4.706
NC_035097.1	19767061	.	A	T	.	.	MAF_INRAE=7.5;MAF_USDA=23.529
NC_035097.1	19767082	.	T	G	.	.	MAF_USDA=5.294
NC_035097.1	19767091	.	T	A	.	.	MAF_USDA=5.294
NC_035097.1	19767097	.	C	A	.	.	MAF_USDA=5.882
NC_035097.1	19767101	.	A	T	.	.	MAF_USDA=5.294
NC_035097.1	19767153	.	C	A	.	.	MAF_USDA=5.294
NC_035097.1	19767257	.	A	G	.	.	MAF_USDA=5.294
NC_035097.1	19767387	.	T	G	.	.	MAF_USDA=6.25
NC_035097.1	19767421	.	T	A	.	.	MAF_USDA=5.294
NC_035097.1	19767448	.	C	T	.	.	MAF_USDA=5.294
NC_035097.1	19767450	.	T	C	.	.	MAF_USDA=3.279
NC_035097.1	19767461	.	A	G	.	.	MAF_USDA=5.294
NC_035097.1	19767491	.	C	T	.	.	MAF_USDA=4.706
NC_035097.1	19767508	.	A	G	.	.	MAF_USDA=10.0
NC_035097.1	19767533	.	C	A	.	.	MAF_INRAE=7.5;MAF_USDA=30.0
NC_035097.1	19767602	.	G	A	.	.	MAF_INRAE=7.5;MAF_USDA=10.0
NC_035097.1	19767614	.	G	C	.	.	MAF_USDA=5.294
NC_035097.1	19767654	.	G	A	.	.	MAF_USDA=4.098
NC_035097.1	19767667	.	C	A	.	.	MAF_INRAE=22.785;MAF_USDA=4.706
NC_035097.1	19767709	.	T	G	.	.	MAF_USDA=3.279
NC_035097.1	19767742	.	C	T	.	.	MAF_USDA=2.459
NC_035097.1	19767789	.	T	G	.	.	MAF_USDA=10.0
NC_035097.1	19767987	.	C	T	.	.	MAF_INRAE=22.785;MAF_USDA=4.706
NC_035097.1	19768006	.	A	T	.	.	MAF_USDA=10.0
NC_035097.1	19768085	.	T	A	.	.	MAF_INRAE=7.5;MAF_USDA=10.714
NC_035097.1	19768109	.	C	T	.	.	MAF_INRAE=29.114;MAF_USDA=30.357
NC_035097.1	19768119	.	G	A	.	.	MAF_USDA=1.667
NC_035097.1	19768208	.	T	C	.	.	MAF_USDA=1.667
NC_035097.1	19768261	.	G	T	.	.	MAF_USDA=3.279
NC_035097.1	19768268	.	C	T	.	.	MAF_USDA=3.279
NC_035097.1	19768286	.	G	A	.	.	MAF_INRAE=6.667;MAF_USDA=10.0
NC_035097.1	19768290	.	C	T	.	.	MAF_USDA=5.294
NC_035097.1	19768306	.	T	C	.	.	MAF_USDA=14.118
NC_035097.1	19768320	.	A	T	.	.	MAF_INRAE=22.152;MAF_USDA=4.706
NC_035097.1	19768325	.	A	G	.	.	MAF_INRAE=6.667;MAF_USDA=10.588
NC_035097.1	19768326	.	T	A	.	.	MAF_USDA=14.118
NC_035097.1	19768376	.	G	A	.	.	MAF_USDA=2.459
NC_035097.1	19768423	.	A	G	.	.	MAF_USDA=1.639
NC_035097.1	19768449	.	T	G	.	.	MAF_USDA=14.706
NC_035097.1	19768453	.	T	A	.	.	MAF_USDA=3.279
NC_035097.1	19768472	.	T	C	.	.	MAF_INRAE=4.167;MAF_USDA=1.639
NC_035097.1	19768480	.	C	A	.	.	MAF_INRAE=28.481;MAF_USDA=24.706
NC_035097.1	19768489	.	A	G	.	.	MAF_USDA=14.706
NC_035097.1	19768491	.	G	A	.	.	MAF_USDA=4.098
NC_035097.1	19768503	.	T	A	.	.	MAF_USDA=14.706
NC_035097.1	19768513	.	C	A	.	.	MAF_INRAE=7.5;MAF_USDA=25.294
NC_035097.1	19768525	.	C	A	.	.	MAF_INRAE=20.253;MAF_USDA=15.882
NC_035097.1	19768615	.	G	A	.	.	MAF_INRAE=7.5;MAF_USDA=15.294
NC_035097.1	19768672	.	T	A	.	.	MAF_INRAE=7.5;MAF_USDA=15.294
NC_035097.1	19768855	.	T	C	.	.	MAF_INRAE=7.5;MAF_USDA=10.0
NC_035097.1	19768875	.	C	T	.	.	MAF_INRAE=7.5;MAF_USDA=29.412
NC_035097.1	19768929	.	T	C	.	.	MAF_INRAE=7.5;MAF_USDA=15.294
NC_035097.1	19768982	.	A	G	.	.	MAF_INRAE=43.038;MAF_USDA=11.765
NC_035097.1	19769042	.	C	T	.	.	MAF_INRAE=7.5;MAF_USDA=10.0
NC_035097.1	19769043	.	C	T	.	.	MAF_INRAE=37.342;MAF_USDA=23.529
NC_035097.1	19769087	.	A	G	.	.	MAF_USDA=1.639
NC_035097.1	19769089	.	T	C	.	.	MAF_USDA=7.647
NC_035097.1	19769122	.	A	G	.	.	MAF_USDA=14.118
NC_035097.1	19769165	.	C	G	.	.	MAF_USDA=4.706
NC_035097.1	19769260	.	G	T	.	.	MAF_USDA=14.118
NC_035097.1	19769274	.	A	T	.	.	MAF_USDA=4.918
NC_035097.1	19769299	.	T	G	.	.	MAF_USDA=4.098
NC_035097.1	19769321	.	G	A	.	.	MAF_USDA=5.294
NC_035097.1	19769505	.	T	A	.	.	MAF_INRAE=7.5;MAF_USDA=15.294
NC_035097.1	19769508	.	C	T	.	.	MAF_USDA=3.279
NC_035097.1	19769545	.	A	C	.	.	MAF_USDA=1.176
NC_035097.1	19769548	.	G	T	.	.	MAF_USDA=14.118
NC_035097.1	19769630	.	G	C	.	.	MAF_USDA=13.529
NC_035097.1	19769671	.	A	G	.	.	MAF_INRAE=6.667;MAF_USDA=10.0
NC_035097.1	19769719	.	T	A	.	.	MAF_USDA=1.639
NC_035097.1	19769751	.	C	T	.	.	MAF_INRAE=2.532
NC_035097.1	19769768	.	G	T	.	.	MAF_INRAE=4.167;MAF_USDA=1.639
NC_035097.1	19769839	.	T	C	.	.	MAF_INRAE=7.5;MAF_USDA=18.75
NC_035097.1	19769961	.	A	G	.	.	MAF_INRAE=37.975;MAF_USDA=4.098
NC_035097.1	19769964	.	G	A	.	.	MAF_INRAE=7.5;MAF_USDA=15.882
NC_035097.1	19769966	.	A	T	.	.	MAF_USDA=14.118
NC_035097.1	19770066	.	A	T	.	.	MAF_USDA=4.918
NC_035097.1	19770134	.	G	T	.	.	MAF_INRAE=13.291;MAF_USDA=32.941
NC_035097.1	19770197	.	A	G	.	.	MAF_USDA=4.118
NC_035097.1	19770220	.	A	T	.	.	MAF_INRAE=44.937;MAF_USDA=33.333
NC_035097.1	19770249	.	T	A	.	.	MAF_USDA=2.353
NC_035097.1	19770270	.	T	C	.	.	MAF_USDA=4.118
NC_035097.1	19770290	.	T	C	.	.	MAF_USDA=1.639
NC_035097.1	19770370	.	C	G	.	.	MAF_INRAE=44.304;MAF_USDA=45.294
NC_035097.1	19770460	.	C	G	.	.	MAF_USDA=33.333
NC_035097.1	19770463	.	G	C	.	.	MAF_INRAE=50.0;MAF_USDA=33.333
NC_035097.1	19770464	.	G	C	.	.	MAF_INRAE=50.0;MAF_USDA=33.333
NC_035097.1	19770482	.	A	T	.	.	MAF_USDA=3.279
NC_035097.1	19770529	.	A	G	.	.	MAF_USDA=1.639
NC_035097.1	19770547	.	G	T	.	.	MAF_INRAE=3.333;MAF_USDA=7.059
NC_035097.1	19770566	.	C	T	.	.	MAF_INRAE=5.263;MAF_USDA=1.639
NC_035097.1	19770632	.	C	T	.	.	MAF_INRAE=48.734;MAF_USDA=11.765
NC_035097.1	19770663	.	G	A	.	.	MAF_USDA=10.588
NC_035097.1	19770667	.	G	A	.	.	MAF_INRAE=48.101;MAF_USDA=38.824
NC_035097.1	19770678	.	A	C	.	.	MAF_INRAE=48.101;MAF_USDA=38.235
NC_035097.1	19770754	.	C	A	.	.	MAF_USDA=6.667
NC_035097.1	19770762	.	A	T	.	.	MAF_USDA=10.0
NC_035097.1	19770868	.	T	A	.	.	MAF_USDA=5.294
NC_035097.1	19770872	.	T	A	.	.	MAF_USDA=5.294
NC_035097.1	19770886	.	C	T	.	.	MAF_USDA=1.639
NC_035097.1	19770924	.	A	T	.	.	MAF_INRAE=4.167
NC_035097.1	19770931	.	G	T	.	.	MAF_USDA=4.167
NC_035097.1	19770977	.	G	A	.	.	MAF_USDA=1.639
NC_035097.1	19771000	.	C	T	.	.	MAF_INRAE=32.911;MAF_USDA=48.235
NC_035097.1	19771088	.	G	A	.	.	MAF_USDA=5.294
NC_035097.1	19771155	.	G	T	.	.	MAF_INRAE=37.975;MAF_USDA=3.279
NC_035097.1	19771188	.	A	G	.	.	MAF_USDA=1.639
NC_035097.1	19771233	.	T	G	.	.	MAF_USDA=5.738
NC_035097.1	19771272	.	T	A	.	.	MAF_USDA=3.279
NC_035097.1	19771350	.	A	G	.	.	MAF_INRAE=17.5
NC_035097.1	19771352	.	G	T	.	.	MAF_INRAE=17.5
NC_035097.1	19771362	.	T	C	.	.	MAF_INRAE=10.0
NC_035097.1	19771632	.	C	G	.	.	MAF_USDA=23.77
NC_035097.1	19771635	.	A	T	.	.	MAF_USDA=22.131
NC_035097.1	19771650	.	G	A	.	.	MAF_USDA=12.295
NC_035097.1	19771715	.	T	C	.	.	MAF_USDA=4.819
NC_035097.1	19771717	.	T	C	.	.	MAF_USDA=4.167
NC_035097.1	19771724	.	G	A	.	.	MAF_INRAE=26.316;MAF_USDA=6.098
NC_035097.1	19771756	.	G	T	.	.	MAF_USDA=1.724
NC_035097.1	19771868	.	G	A	.	.	MAF_INRAE=18.987;MAF_USDA=8.235
NC_035097.1	19771934	.	G	T	.	.	MAF_INRAE=37.342;MAF_USDA=4.098
NC_035097.1	19771959	.	G	A	.	.	MAF_USDA=1.639
NC_035097.1	19772015	.	C	A	.	.	MAF_INRAE=19.62
NC_035097.1	19772055	.	G	T	.	.	MAF_USDA=5.294
NC_035097.1	19772056	.	G	T	.	.	MAF_USDA=5.294
NC_035097.1	19772133	.	A	G	.	.	MAF_USDA=5.294
NC_035097.1	19772221	.	C	A	.	.	MAF_USDA=6.471
NC_035097.1	19772312	.	A	G	.	.	MAF_INRAE=18.987
NC_035097.1	19772319	.	G	T	.	.	MAF_INRAE=4.167;MAF_USDA=1.639
NC_035097.1	19772322	.	G	A	.	.	MAF_USDA=5.294
NC_035097.1	19772325	.	C	A	.	.	MAF_USDA=5.882
NC_035097.1	19772403	.	G	A	.	.	MAF_USDA=7.647
NC_035097.1	19772454	.	A	C	.	.	MAF_USDA=2.353
NC_035097.1	19772482	.	T	A	.	.	MAF_USDA=1.667
NC_035097.1	19772495	.	T	C	.	.	MAF_USDA=4.167
NC_035097.1	19772678	.	T	A	.	.	MAF_INRAE=4.167;MAF_USDA=1.639
NC_035097.1	19772783	.	C	T	.	.	MAF_USDA=2.353
NC_035097.1	19772822	.	T	G	.	.	MAF_INRAE=36.842;MAF_USDA=4.118
NC_035097.1	19772868	.	C	A	.	.	MAF_INRAE=19.62;MAF_USDA=6.471
NC_035097.1	19772948	.	C	T	.	.	MAF_USDA=4.918
NC_035097.1	19772950	.	T	C	.	.	MAF_USDA=2.459
NC_035097.1	19772990	.	A	G	.	.	MAF_USDA=4.118
NC_035097.1	19773044	.	G	A	.	.	MAF_INRAE=4.167;MAF_USDA=1.639
NC_035097.1	19773053	.	T	A	.	.	MAF_USDA=6.25
NC_035097.1	19773073	.	T	A	.	.	MAF_USDA=14.754
NC_035097.1	19773186	.	T	G	.	.	MAF_INRAE=12.5
NC_035097.1	19773187	.	G	A	.	.	MAF_INRAE=12.5
NC_035097.1	19773222	.	A	T	.	.	MAF_INRAE=10.833
NC_035097.1	19773237	.	A	G	.	.	MAF_INRAE=10.833
NC_035097.1	19773253	.	C	A	.	.	MAF_USDA=2.459
NC_035097.1	19773276	.	T	A	.	.	MAF_USDA=2.459
NC_035097.1	19773277	.	G	T	.	.	MAF_INRAE=7.5
NC_035097.1	19773282	.	T	C	.	.	MAF_INRAE=8.333
NC_035097.1	19773347	.	G	A	.	.	MAF_INRAE=15.789
NC_035097.1	19773380	.	T	A	.	.	MAF_USDA=2.459
NC_035097.1	19773428	.	G	A	.	.	MAF_USDA=14.583
NC_035097.1	19773472	.	C	A	.	.	MAF_USDA=1.639
NC_035097.1	19773727	.	T	C	.	.	MAF_USDA=4.098
NC_035097.1	19773928	.	C	G	.	.	MAF_INRAE=41.772;MAF_USDA=16.471
NC_035097.1	19774006	.	C	G	.	.	MAF_USDA=2.459
NC_035097.1	19774023	.	A	T	.	.	MAF_INRAE=26.667
NC_035097.1	19774029	.	A	C	.	.	MAF_INRAE=1.667
NC_035097.1	19774030	.	A	G	.	.	MAF_INRAE=3.333;MAF_USDA=8.333
NC_035097.1	19774137	.	C	A	.	.	MAF_INRAE=36.842;MAF_USDA=7.317
NC_035097.1	19774293	.	A	C	.	.	MAF_INRAE=36.842;MAF_USDA=4.217
NC_035097.1	19774298	.	A	C	.	.	MAF_USDA=5.422
NC_035097.1	19774315	.	T	G	.	.	MAF_USDA=6.522
NC_035097.1	19774377	.	G	A	.	.	MAF_INRAE=26.582;MAF_USDA=41.566
NC_035097.1	19774382	.	C	T	.	.	MAF_INRAE=44.937;MAF_USDA=18.072
NC_035097.1	19774383	.	G	A	.	.	MAF_USDA=4.237
NC_035097.1	19774399	.	A	T	.	.	MAF_INRAE=34.81;MAF_USDA=32.738
NC_035097.1	19774408	.	A	G	.	.	MAF_INRAE=44.304;MAF_USDA=27.976
NC_035097.1	19774410	.	T	A	.	.	MAF_USDA=2.976
NC_035097.1	19774435	.	C	T	.	.	MAF_INRAE=20.886;MAF_USDA=10.843
NC_035097.1	19774436	.	A	G	.	.	MAF_INRAE=19.62;MAF_USDA=25.301
NC_035097.1	19774483	.	G	T	.	.	MAF_USDA=47.826
NC_035097.1	19774546	.	G	A	.	.	MAF_USDA=15.217
NC_035097.1	19774600	.	C	A	.	.	MAF_USDA=12.5
NC_035097.1	19774641	.	G	A	.	.	MAF_USDA=4.167
NC_035097.1	19774657	.	A	G	.	.	MAF_USDA=2.542
NC_035097.1	19774678	.	C	T	.	.	MAF_INRAE=36.842;MAF_USDA=4.268
NC_035097.1	19774701	.	A	C	.	.	MAF_INRAE=5.0;MAF_USDA=1.695
NC_035097.1	19774744	.	C	A	.	.	MAF_USDA=1.695
NC_035097.1	19774835	.	C	G	.	.	MAF_USDA=3.39
NC_035097.1	19774856	.	C	A	.	.	MAF_USDA=6.707
NC_035097.1	19774874	.	C	A	.	.	MAF_INRAE=29.114;MAF_USDA=22.941
NC_035097.1	19774876	.	T	A	.	.	MAF_INRAE=21.667;MAF_USDA=21.765
NC_035097.1	19774877	.	T	A	.	.	MAF_INRAE=21.667;MAF_USDA=22.353
NC_035097.1	19774878	.	T	A	.	.	MAF_INRAE=21.667;MAF_USDA=21.765
NC_035097.1	19774893	.	A	G	.	.	MAF_INRAE=29.114;MAF_USDA=21.765
NC_035097.1	19774924	.	CA	CG	.	.	MAF_USDA=14.583
NC_035097.1	19774927	.	C	G	.	.	MAF_USDA=29.167
NC_035097.1	19774931	.	T	G	.	.	MAF_USDA=29.167
NC_035097.1	19774932	.	T	G	.	.	MAF_USDA=29.167
NC_035097.1	19774946	.	T	G	.	.	MAF_INRAE=29.114;MAF_USDA=22.941
NC_035097.1	19774964	.	C	T	.	.	MAF_INRAE=36.842;MAF_USDA=4.118
NC_035097.1	19774996	.	G	A	.	.	MAF_USDA=1.639
NC_035097.1	19775053	.	T	A	.	.	MAF_INRAE=36.842;MAF_USDA=4.118
NC_035097.1	19775114	.	G	A	.	.	MAF_USDA=4.098
NC_035097.1	19775168	.	G	C	.	.	MAF_USDA=1.639
NC_035097.1	19775243	.	C	G	.	.	MAF_INRAE=36.076;MAF_USDA=45.294
NC_035097.1	19775250	.	T	G	.	.	MAF_INRAE=36.076;MAF_USDA=13.529
NC_035097.1	19775262	.	A	T	.	.	MAF_INRAE=19.62;MAF_USDA=14.118
NC_035097.1	19775275	.	C	A	.	.	MAF_INRAE=15.789;MAF_USDA=14.118
NC_035097.1	19775278	.	T	C	.	.	MAF_USDA=6.557
NC_035097.1	19775281	.	A	T	.	.	MAF_USDA=4.918
NC_035097.1	19775509	.	A	T	.	.	MAF_USDA=6.557
NC_035097.1	19775538	.	G	A	.	.	MAF_USDA=4.098
NC_035097.1	19775542	.	A	G	.	.	MAF_USDA=3.279
NC_035097.1	19775550	.	T	A	.	.	MAF_USDA=3.279
NC_035097.1	19775560	.	C	A	.	.	MAF_INRAE=45.57;MAF_USDA=39.412
NC_035097.1	19775645	.	C	T	.	.	MAF_USDA=2.459
NC_035097.1	19775658	.	G	C	.	.	MAF_INRAE=9.167;MAF_USDA=32.353
NC_035097.1	19775664	.	G	T	.	.	MAF_INRAE=20.886;MAF_USDA=47.059
NC_035097.1	19776024	.	C	A	.	.	MAF_USDA=3.529
NC_035097.1	19776114	.	C	T	.	.	MAF_USDA=15.574
NC_035097.1	19776329	.	T	A	.	.	MAF_INRAE=5.0;MAF_USDA=18.824
NC_035097.1	19776331	.	G	C	.	.	MAF_INRAE=16.456;MAF_USDA=4.118
NC_035097.1	19776374	.	A	T	.	.	MAF_INRAE=8.861;MAF_USDA=10.0
NC_035097.1	19776387	.	C	G	.	.	MAF_INRAE=8.861;MAF_USDA=10.0
NC_035097.1	19776405	.	C	T	.	.	MAF_INRAE=5.263;MAF_USDA=2.459
NC_035097.1	19776494	.	T	C	.	.	MAF_INRAE=6.667;MAF_USDA=15.574
NC_035097.1	19776509	.	G	T	.	.	MAF_INRAE=16.456;MAF_USDA=17.647
NC_035097.1	19776583	.	C	A	.	.	MAF_USDA=2.459
NC_035097.1	19776628	.	T	A	.	.	MAF_USDA=2.459
NC_035097.1	19776650	.	A	G	.	.	MAF_INRAE=15.823;MAF_USDA=14.118
NC_035097.1	19776720	.	A	C	.	.	MAF_INRAE=14.167;MAF_USDA=33.333
NC_035097.1	19776803	.	T	A	.	.	MAF_INRAE=10.833
NC_035097.1	19776815	.	C	T	.	.	MAF_INRAE=7.5
NC_035097.1	19776816	.	A	T	.	.	MAF_INRAE=26.667
NC_035097.1	19776888	.	C	T	.	.	MAF_INRAE=25.833;MAF_USDA=10.417
NC_035097.1	19777034	.	G	T	.	.	MAF_INRAE=5.0
NC_035097.1	19777198	.	G	T	.	.	MAF_INRAE=10.833
NC_035097.1	19777410	.	T	A	.	.	MAF_USDA=3.279
NC_035097.1	19777419	.	T	A	.	.	MAF_USDA=4.098
NC_035097.1	19777422	.	A	T	.	.	MAF_USDA=4.098
NC_035097.1	19777426	.	T	G	.	.	MAF_USDA=41.176
NC_035097.1	19777427	.	G	T	.	.	MAF_INRAE=6.667
NC_035097.1	19777431	.	T	C	.	.	MAF_USDA=1.667
NC_035097.1	19777434	.	T	A	.	.	MAF_USDA=2.5
NC_035097.1	19777450	.	G	C	.	.	MAF_INRAE=49.167;MAF_USDA=18.519
NC_035097.1	19777701	.	A	G	.	.	MAF_INRAE=8.333
NC_035097.1	19777722	.	G	A	.	.	MAF_USDA=19.565
NC_035097.1	19777808	.	G	A	.	.	MAF_INRAE=1.667;MAF_USDA=20.833
NC_035097.1	19777816	.	T	C	.	.	MAF_INRAE=8.333
NC_035097.1	19777891	.	G	C	.	.	MAF_USDA=34.091
NC_035097.1	19777893	.	A	T	.	.	MAF_USDA=31.818
NC_035097.1	19777992	.	C	T	.	.	MAF_USDA=43.75
NC_035097.1	19778123	.	C	T	.	.	MAF_INRAE=44.737;MAF_USDA=18.75
NC_035097.1	19778220	.	C	G	.	.	MAF_INRAE=38.608
NC_035097.1	19778443	.	A	G	.	.	MAF_USDA=18.852
NC_035097.1	19778444	.	G	A	.	.	MAF_USDA=1.639
NC_035097.1	19778458	.	C	T	.	.	MAF_USDA=3.279
NC_035097.1	19778483	.	G	T	.	.	MAF_INRAE=13.291;MAF_USDA=1.639
NC_035097.1	19778520	.	C	A	.	.	MAF_USDA=2.459
NC_035097.1	19778556	.	C	T	.	.	MAF_USDA=2.459
NC_035097.1	19778564	.	G	A	.	.	MAF_INRAE=48.734;MAF_USDA=17.647
NC_035097.1	19778950	.	G	A	.	.	MAF_INRAE=9.167;MAF_USDA=3.529
NC_035097.1	19778951	.	G	A	.	.	MAF_USDA=1.639
NC_035097.1	19779029	.	G	A	.	.	MAF_INRAE=4.167
NC_035097.1	19779130	.	T	A	.	.	MAF_INRAE=29.114;MAF_USDA=5.882
NC_035097.1	19779200	.	G	A	.	.	MAF_USDA=1.639
NC_035097.1	19779235	.	C	T	.	.	MAF_USDA=2.459
NC_035097.1	19779256	.	G	A	.	.	MAF_INRAE=38.333;MAF_USDA=5.738
NC_035097.1	19779287	.	G	A	.	.	MAF_USDA=3.279
NC_035097.1	19779295	.	G	T	.	.	MAF_INRAE=1.667;MAF_USDA=2.083
NC_035097.1	19779326	.	C	T	.	.	MAF_USDA=3.279
NC_035097.1	19779362	.	G	A	.	.	MAF_INRAE=6.667;MAF_USDA=4.706
NC_035097.1	19779377	.	C	T	.	.	MAF_USDA=2.083
NC_035097.1	19779426	.	G	A	.	.	MAF_USDA=4.098
NC_035097.1	19779434	.	G	A	.	.	MAF_USDA=11.176
NC_035097.1	19779456	.	T	A	.	.	MAF_USDA=3.279
NC_035097.1	19779568	.	T	G	.	.	MAF_USDA=2.459
NC_035097.1	19779690	.	G	A	.	.	MAF_INRAE=34.81;MAF_USDA=7.377
NC_035097.1	19779851	.	G	A	.	.	MAF_INRAE=3.333
NC_035097.1	19779861	.	G	T	.	.	MAF_INRAE=5.0
NC_035097.1	19779913	.	A	T	.	.	MAF_INRAE=19.167;MAF_USDA=16.667
NC_035097.1	19779989	.	T	C	.	.	MAF_USDA=3.529
NC_035097.1	19780008	.	A	G	.	.	MAF_USDA=2.459
NC_035097.1	19780021	.	C	A	.	.	MAF_USDA=8.333
NC_035097.1	19780046	.	T	C	.	.	MAF_INRAE=45.57;MAF_USDA=31.148
NC_035097.1	19780343	.	T	C	.	.	MAF_INRAE=38.333;MAF_USDA=22.951
NC_035097.1	19780407	.	A	G	.	.	MAF_INRAE=48.333
NC_035097.1	19780413	.	A	T	.	.	MAF_INRAE=49.167
NC_035097.1	19780416	.	T	C	.	.	MAF_INRAE=49.167
NC_035097.1	19780424	.	A	T	.	.	MAF_INRAE=48.333
NC_035097.1	19780493	.	T	G	.	.	MAF_INRAE=8.333;MAF_USDA=2.459
NC_035097.1	19780569	.	C	T	.	.	MAF_INRAE=8.333
NC_035097.1	19780629	.	C	T	.	.	MAF_USDA=10.714
NC_035097.1	19780647	.	G	A	.	.	MAF_USDA=12.353
NC_035097.1	19780980	.	T	G	.	.	MAF_INRAE=29.747;MAF_USDA=2.941
NC_035097.1	19781022	.	G	A	.	.	MAF_INRAE=6.667
NC_035097.1	19781249	.	T	G	.	.	MAF_INRAE=10.127;MAF_USDA=22.941
NC_035097.1	19781426	.	G	C	.	.	MAF_INRAE=10.0;MAF_USDA=5.882
NC_035097.1	19781428	.	G	T	.	.	MAF_INRAE=10.0;MAF_USDA=14.583
NC_035097.1	19781512	.	A	G	.	.	MAF_USDA=2.459
NC_035097.1	19781535	.	G	T	.	.	MAF_INRAE=10.0;MAF_USDA=14.583
NC_035097.1	19781538	.	T	G	.	.	MAF_INRAE=13.291;MAF_USDA=4.118
NC_035097.1	19781544	.	C	T	.	.	MAF_USDA=4.167
NC_035097.1	19781568	.	G	A	.	.	MAF_USDA=1.639
NC_035097.1	19781592	.	A	G	.	.	MAF_USDA=1.176
NC_035097.1	19781805	.	T	G	.	.	MAF_USDA=1.639
NC_035097.1	19781884	.	A	C	.	.	MAF_USDA=21.739
NC_035097.1	19781885	.	T	C	.	.	MAF_USDA=2.381
NC_035097.1	19781965	.	T	C	.	.	MAF_USDA=5.833
NC_035097.1	19782187	.	T	A	.	.	MAF_INRAE=36.842;MAF_USDA=10.417
NC_035097.1	19782303	.	G	A	.	.	MAF_USDA=31.25
NC_035097.1	19782685	.	G	A	.	.	MAF_INRAE=36.842;MAF_USDA=5.294
NC_035097.1	19782719	.	G	A	.	.	MAF_USDA=5.357
NC_035097.1	19782721	.	T	C	.	.	MAF_USDA=4.167
NC_035097.1	19782746	.	T	A	.	.	MAF_USDA=4.167
NC_035097.1	19782761	.	C	A	.	.	MAF_USDA=13.69
NC_035097.1	19782786	.	C	A	.	.	MAF_USDA=22.917
NC_035097.1	19782793	.	C	A	.	.	MAF_INRAE=7.5
NC_035097.1	19782823	.	G	C	.	.	MAF_USDA=14.754
NC_035097.1	19782828	.	T	G	.	.	MAF_USDA=10.588
NC_035097.1	19782847	.	A	C	.	.	MAF_INRAE=5.0;MAF_USDA=5.952
NC_035097.1	19782859	.	G	A	.	.	MAF_INRAE=10.833;MAF_USDA=5.882
NC_035097.1	19782864	.	G	C	.	.	MAF_INRAE=2.532;MAF_USDA=2.976
NC_035097.1	19782985	.	G	T	.	.	MAF_INRAE=5.0;MAF_USDA=9.412
NC_035097.1	19783027	.	C	A	.	.	MAF_INRAE=4.167;MAF_USDA=17.059
NC_035097.1	19783079	.	G	A	.	.	MAF_INRAE=5.263;MAF_USDA=6.471
NC_035097.1	19783082	.	T	A	.	.	MAF_INRAE=9.167;MAF_USDA=6.471
NC_035097.1	19783088	.	C	T	.	.	MAF_USDA=4.918
NC_035097.1	19783096	.	A	G	.	.	MAF_USDA=1.639
NC_035097.1	19783181	.	C	T	.	.	MAF_USDA=2.459
NC_035097.1	19783224	.	G	C	.	.	MAF_INRAE=10.0;MAF_USDA=14.583
NC_035097.1	19783422	.	C	T	.	.	MAF_USDA=6.557
NC_035097.1	19783514	.	G	T	.	.	MAF_USDA=2.459
NC_035097.1	19783559	.	A	G	.	.	MAF_USDA=12.5
NC_035097.1	19783575	.	G	T	.	.	MAF_USDA=6.25
NC_035097.1	19783581	.	C	A	.	.	MAF_INRAE=21.053;MAF_USDA=15.476
NC_035097.1	19785549	.	G	A	.	.	MAF_USDA=14.167
NC_035097.1	19785568	.	G	A	.	.	MAF_USDA=2.459
NC_035097.1	19785705	.	C	T	.	.	MAF_USDA=21.176
NC_035097.1	19785714	.	A	C	.	.	MAF_USDA=1.639
NC_035097.1	19785748	.	T	C	.	.	MAF_INRAE=38.608;MAF_USDA=38.824
NC_035097.1	19785764	.	A	C	.	.	MAF_USDA=14.754
NC_035097.1	19785777	.	A	C	.	.	MAF_USDA=24.706
NC_035097.1	19785806	.	T	A	.	.	MAF_USDA=8.333
NC_035097.1	19785852	.	C	A	.	.	MAF_USDA=3.279
NC_035097.1	19786507	.	G	T	.	.	MAF_USDA=1.639
NC_035097.1	19786540	.	T	G	.	.	MAF_INRAE=34.177
NC_035097.1	19786621	.	C	T	.	.	MAF_USDA=10.0
NC_035097.1	19786630	.	G	A	.	.	MAF_INRAE=10.0;MAF_USDA=10.588
NC_035097.1	19786666	.	G	T	.	.	MAF_USDA=1.639
NC_035097.1	19786683	.	T	C	.	.	MAF_INRAE=5.063;MAF_USDA=44.118
NC_035097.1	19786758	.	C	T	.	.	MAF_INRAE=44.937;MAF_USDA=10.0
NC_035097.1	19786820	.	G	A	.	.	MAF_USDA=1.639
NC_035097.1	19786833	.	A	T	.	.	MAF_INRAE=29.114;MAF_USDA=5.882
NC_035097.1	19786881	.	G	A	.	.	MAF_USDA=6.557
NC_035097.1	19786909	.	G	A	.	.	MAF_INRAE=29.114;MAF_USDA=18.235
NC_035097.1	19786942	.	G	T	.	.	MAF_USDA=1.639
NC_035097.1	19786979	.	C	T	.	.	MAF_INRAE=6.962;MAF_USDA=2.353
NC_035097.1	19786989	.	C	A	.	.	MAF_USDA=4.918
NC_035097.1	19787057	.	C	A	.	.	MAF_INRAE=10.0;MAF_USDA=9.016
NC_035097.1	19787066	.	C	A	.	.	MAF_INRAE=2.532;MAF_USDA=14.118
NC_035097.1	19787145	.	T	G	.	.	MAF_INRAE=10.0;MAF_USDA=10.588
NC_035097.1	19787181	.	C	A	.	.	MAF_USDA=5.738
NC_035097.1	19787182	.	G	T	.	.	MAF_INRAE=2.532;MAF_USDA=18.235
NC_035097.1	19787212	.	A	T	.	.	MAF_INRAE=13.291;MAF_USDA=3.529
NC_035097.1	19787314	.	T	A	.	.	MAF_INRAE=41.139;MAF_USDA=5.833
NC_035097.1	19787443	.	T	C	.	.	MAF_USDA=1.639
NC_035097.1	19787467	.	T	C	.	.	MAF_INRAE=48.734;MAF_USDA=22.941
NC_035097.1	19787505	.	T	C	.	.	MAF_INRAE=5.063;MAF_USDA=42.353
NC_035097.1	19787586	.	T	G	.	.	MAF_INRAE=5.833
NC_035097.1	19787589	.	C	A	.	.	MAF_USDA=1.639
NC_035097.1	19787644	.	G	A	.	.	MAF_INRAE=13.291;MAF_USDA=6.25
NC_035097.1	19787666	.	A	G	.	.	MAF_INRAE=9.167;MAF_USDA=14.583
NC_035097.1	19787708	.	G	T	.	.	MAF_USDA=1.639
NC_035097.1	19787744	.	G	T	.	.	MAF_USDA=2.459
NC_035097.1	19787787	.	C	T	.	.	MAF_USDA=3.279
NC_035097.1	19787843	.	G	C	.	.	MAF_INRAE=47.468;MAF_USDA=22.353
NC_035097.1	19787858	.	C	T	.	.	MAF_INRAE=47.468;MAF_USDA=22.941
NC_035097.1	19787982	.	T	C	.	.	MAF_INRAE=5.063;MAF_USDA=42.353
NC_035097.1	19788037	.	T	A	.	.	MAF_INRAE=36.076;MAF_USDA=4.167
NC_035097.1	19788191	.	C	A	.	.	MAF_INRAE=5.696
NC_035097.1	19788238	.	G	T	.	.	MAF_USDA=1.639
NC_035097.1	19788367	.	G	A	.	.	MAF_USDA=1.19
NC_035097.1	19788370	.	G	A	.	.	MAF_INRAE=34.177;MAF_USDA=36.905
NC_035097.1	19788379	.	G	A	.	.	MAF_USDA=6.667
NC_035097.1	19788386	.	G	C	.	.	MAF_INRAE=2.532;MAF_USDA=1.667
NC_035097.1	19788410	.	T	C	.	.	MAF_USDA=4.098
NC_035097.1	19788524	.	G	A	.	.	MAF_USDA=4.706
NC_035097.1	19788552	.	A	C	.	.	MAF_USDA=6.557
NC_035097.1	19788632	.	C	T	.	.	MAF_INRAE=5.0;MAF_USDA=14.583
NC_035097.1	19788676	.	T	C	.	.	MAF_INRAE=37.342;MAF_USDA=31.176
NC_035097.1	19788679	.	G	A	.	.	MAF_INRAE=5.833;MAF_USDA=6.471
NC_035097.1	19788719	.	T	A	.	.	MAF_INRAE=39.873;MAF_USDA=35.294
NC_035097.1	19788786	.	G	A	.	.	MAF_INRAE=35.443;MAF_USDA=28.235
NC_035097.1	19788790	.	C	T	.	.	MAF_INRAE=31.667;MAF_USDA=27.647
NC_035097.1	19788802	.	G	A	.	.	MAF_INRAE=48.734;MAF_USDA=22.353
NC_035097.1	19788911	.	G	C	.	.	MAF_INRAE=5.263;MAF_USDA=6.25
NC_035097.1	19788964	.	G	T	.	.	MAF_INRAE=46.203;MAF_USDA=9.836
NC_035097.1	19789017	.	T	C	.	.	MAF_USDA=12.295
NC_035097.1	19789020	.	G	A	.	.	MAF_USDA=2.459
NC_035097.1	19789046	.	C	T	.	.	MAF_INRAE=2.532;MAF_USDA=14.118
NC_035097.1	19789069	.	A	G	.	.	MAF_INRAE=13.291;MAF_USDA=3.529
NC_035097.1	19789121	.	C	A	.	.	MAF_USDA=4.918
NC_035097.1	19789144	.	A	T	.	.	MAF_USDA=4.918
NC_035097.1	19789197	.	T	C	.	.	MAF_INRAE=35.443;MAF_USDA=4.098
NC_035097.1	19789224	.	C	T	.	.	MAF_USDA=11.475
NC_035097.1	19789232	.	A	G	.	.	MAF_INRAE=9.167;MAF_USDA=10.0
NC_035097.1	19789257	.	G	A	.	.	MAF_INRAE=31.646;MAF_USDA=48.235
NC_035097.1	19789260	.	G	A	.	.	MAF_INRAE=26.667;MAF_USDA=5.882
NC_035097.1	19789281	.	A	G	.	.	MAF_INRAE=31.646;MAF_USDA=47.059
NC_035097.1	19789350	.	T	C	.	.	MAF_USDA=4.098
NC_035097.1	19789375	.	G	A	.	.	MAF_USDA=4.918
NC_035097.1	19789493	.	C	G	.	.	MAF_INRAE=2.532;MAF_USDA=1.639
NC_035097.1	19789566	.	G	C	.	.	MAF_INRAE=1.667
NC_035097.1	19789723	.	G	T	.	.	MAF_INRAE=31.646;MAF_USDA=49.412
NC_035097.1	19789771	.	C	A	.	.	MAF_USDA=2.459
NC_035097.1	19789804	.	A	C	.	.	MAF_USDA=2.459
NC_035097.1	19789832	.	G	T	.	.	MAF_USDA=1.639
NC_035097.1	19789863	.	C	T	.	.	MAF_INRAE=8.333;MAF_USDA=8.235
NC_035097.1	19789989	.	C	T	.	.	MAF_USDA=3.279
NC_035097.1	19789995	.	C	T	.	.	MAF_USDA=3.279
NC_035097.1	19790174	.	A	T	.	.	MAF_USDA=1.639
NC_035097.1	19790257	.	C	A	.	.	MAF_USDA=1.176
NC_035097.1	19790287	.	T	A	.	.	MAF_USDA=5.738
NC_035097.1	19790587	.	A	C	.	.	MAF_INRAE=31.013;MAF_USDA=47.059
NC_035097.1	19790623	.	T	C	.	.	MAF_INRAE=15.823;MAF_USDA=31.765
NC_035097.1	19790665	.	T	G	.	.	MAF_USDA=12.295
NC_035097.1	19790679	.	A	G	.	.	MAF_USDA=1.639
NC_035097.1	19790691	.	C	T	.	.	MAF_USDA=7.377
NC_035097.1	19790823	.	C	G	.	.	MAF_USDA=7.647
NC_035097.1	19790862	.	G	A	.	.	MAF_USDA=3.279
NC_035097.1	19790906	.	A	T	.	.	MAF_INRAE=26.316;MAF_USDA=7.059
NC_035097.1	19790918	.	A	C	.	.	MAF_INRAE=44.304;MAF_USDA=11.765
NC_035097.1	19790950	.	G	T	.	.	MAF_USDA=6.557
NC_035097.1	19790973	.	G	A	.	.	MAF_INRAE=26.316;MAF_USDA=3.529
NC_035097.1	19791052	.	T	A	.	.	MAF_USDA=20.588
NC_035097.1	19791074	.	C	T	.	.	MAF_USDA=7.647
NC_035097.1	19791086	.	G	A	.	.	MAF_USDA=3.279
NC_035097.1	19791231	.	G	A	.	.	MAF_INRAE=15.789
NC_035097.1	19791294	.	G	A	.	.	MAF_USDA=4.098
NC_035097.1	19791368	.	A	C	.	.	MAF_INRAE=31.013;MAF_USDA=24.118
NC_035097.1	19791384	.	A	T	.	.	MAF_INRAE=26.316;MAF_USDA=8.235
NC_035097.1	19791396	.	C	G	.	.	MAF_INRAE=47.368;MAF_USDA=38.235
NC_035097.1	19791460	.	G	T	.	.	MAF_INRAE=20.253;MAF_USDA=25.294
NC_035097.1	19791473	.	T	A	.	.	MAF_USDA=12.295
NC_035097.1	19791514	.	A	C	.	.	MAF_USDA=4.098
NC_035097.1	19791534	.	A	G	.	.	MAF_INRAE=43.671;MAF_USDA=11.765
NC_035097.1	19791588	.	A	C	.	.	MAF_USDA=1.639
NC_035097.1	19791601	.	C	T	.	.	MAF_USDA=4.098
NC_035097.1	19791636	.	T	A	.	.	MAF_INRAE=44.937;MAF_USDA=12.353
NC_035097.1	19791645	.	T	C	.	.	MAF_INRAE=10.0;MAF_USDA=7.647
NC_035097.1	19791678	.	A	T	.	.	MAF_INRAE=12.658;MAF_USDA=3.529
NC_035097.1	19791797	.	A	G	.	.	MAF_INRAE=34.177;MAF_USDA=37.647
NC_035097.1	19791859	.	G	A	.	.	MAF_INRAE=34.177;MAF_USDA=37.647
NC_035097.1	19791889	.	C	T	.	.	MAF_INRAE=10.0;MAF_USDA=8.235
NC_035097.1	19791902	.	C	G	.	.	MAF_INRAE=13.291;MAF_USDA=3.529
NC_035097.1	19791933	.	G	A	.	.	MAF_INRAE=5.0
NC_035097.1	19791967	.	A	G	.	.	MAF_USDA=2.459
NC_035097.1	19791984	.	G	A	.	.	MAF_INRAE=13.291;MAF_USDA=6.25
NC_035097.1	19791993	.	T	C	.	.	MAF_USDA=13.529
NC_035097.1	19792033	.	T	A	.	.	MAF_USDA=6.557
NC_035097.1	19792038	.	C	G	.	.	MAF_INRAE=13.291;MAF_USDA=7.059
NC_035097.1	19792040	.	A	G	.	.	MAF_INRAE=9.167;MAF_USDA=7.059
NC_035097.1	19792066	.	C	T	.	.	MAF_USDA=6.471
NC_035097.1	19792100	.	T	G	.	.	MAF_USDA=14.706
NC_035097.1	19792125	.	A	C	.	.	MAF_INRAE=13.291
NC_035097.1	19792152	.	G	T	.	.	MAF_INRAE=32.911;MAF_USDA=37.059
NC_035097.1	19792242	.	C	T	.	.	MAF_INRAE=47.468;MAF_USDA=28.235
NC_035097.1	19792258	.	T	G	.	.	MAF_USDA=1.639
NC_035097.1	19792406	.	A	G	.	.	MAF_USDA=3.279
NC_035097.1	19792430	.	T	G	.	.	MAF_INRAE=33.544;MAF_USDA=41.667
NC_035097.1	19792502	.	A	T	.	.	MAF_USDA=8.235
NC_035097.1	19792587	.	C	A	.	.	MAF_USDA=4.098
NC_035097.1	19792588	.	A	C	.	.	MAF_USDA=2.459
NC_035097.1	19792639	.	G	T	.	.	MAF_INRAE=30.38;MAF_USDA=39.412
NC_035097.1	19792710	.	A	G	.	.	MAF_INRAE=34.177;MAF_USDA=47.647
NC_035097.1	19792753	.	C	A	.	.	MAF_USDA=4.167
NC_035097.1	19792783	.	T	C	.	.	MAF_USDA=24.706
NC_035097.1	19792844	.	A	G	.	.	MAF_INRAE=10.0;MAF_USDA=15.882
NC_035097.1	19792855	.	G	T	.	.	MAF_INRAE=10.0;MAF_USDA=15.882
NC_035097.1	19792897	.	T	G	.	.	MAF_INRAE=34.177;MAF_USDA=48.235
NC_035097.1	19793111	.	T	A	.	.	MAF_INRAE=42.405;MAF_USDA=34.118
NC_035097.1	19793151	.	G	A	.	.	MAF_USDA=7.059
NC_035097.1	19793209	.	A	G	.	.	MAF_INRAE=13.924;MAF_USDA=25.294
NC_035097.1	19793278	.	A	G	.	.	MAF_INRAE=47.468;MAF_USDA=33.333
NC_035097.1	19793322	.	G	T	.	.	MAF_INRAE=47.468;MAF_USDA=28.235
NC_035097.1	19793338	.	A	G	.	.	MAF_USDA=5.0
NC_035097.1	19793397	.	G	A	.	.	MAF_INRAE=18.987;MAF_USDA=2.459
NC_035097.1	19793401	.	A	T	.	.	MAF_INRAE=5.0;MAF_USDA=5.294
NC_035097.1	19793475	.	T	C	.	.	MAF_INRAE=49.367;MAF_USDA=27.647
NC_035097.1	19793505	.	G	A	.	.	MAF_INRAE=5.263;MAF_USDA=6.25
NC_035097.1	19793527	.	C	T	.	.	MAF_INRAE=48.101;MAF_USDA=28.824
NC_035097.1	19793545	.	T	G	.	.	MAF_INRAE=48.101;MAF_USDA=28.235
NC_035097.1	19793552	.	G	A	.	.	MAF_INRAE=48.734;MAF_USDA=28.235
NC_035097.1	19793602	.	C	G	.	.	MAF_INRAE=26.316;MAF_USDA=28.824
NC_035097.1	19793617	.	G	C	.	.	MAF_USDA=1.639
NC_035097.1	19793741	.	C	A	.	.	MAF_USDA=1.639
NC_035097.1	19793790	.	G	A	.	.	MAF_INRAE=21.053;MAF_USDA=6.25
NC_035097.1	19793805	.	A	C	.	.	MAF_INRAE=12.658;MAF_USDA=17.059
NC_035097.1	19793808	.	T	A	.	.	MAF_INRAE=26.316;MAF_USDA=28.235
NC_035097.1	19793809	.	T	G	.	.	MAF_USDA=28.235
NC_035097.1	19793931	.	T	C	.	.	MAF_INRAE=36.842;MAF_USDA=4.118
NC_035097.1	19793947	.	C	T	.	.	MAF_USDA=1.639
NC_035097.1	19794004	.	C	T	.	.	MAF_INRAE=26.316;MAF_USDA=4.918
NC_035097.1	19794023	.	C	T	.	.	MAF_USDA=1.639
NC_035097.1	19794034	.	G	A	.	.	MAF_INRAE=10.0;MAF_USDA=15.882
NC_035097.1	19794114	.	T	C	.	.	MAF_INRAE=18.354
NC_035097.1	19794161	.	C	A	.	.	MAF_USDA=12.353
NC_035097.1	19794240	.	C	T	.	.	MAF_INRAE=44.304;MAF_USDA=4.706
NC_035097.1	19794320	.	G	A	.	.	MAF_USDA=4.098
NC_035097.1	19794332	.	G	A	.	.	MAF_USDA=4.167
NC_035097.1	19794358	.	C	T	.	.	MAF_INRAE=10.0;MAF_USDA=35.417
NC_035097.1	19794369	.	A	C	.	.	MAF_USDA=3.279
NC_035097.1	19794400	.	G	T	.	.	MAF_USDA=2.459
NC_035097.1	19794409	.	A	T	.	.	MAF_USDA=2.459
NC_035097.1	19794421	.	T	C	.	.	MAF_INRAE=5.0
NC_035097.1	19794449	.	A	C	.	.	MAF_INRAE=3.333
NC_035097.1	19794452	.	G	A	.	.	MAF_INRAE=3.333
NC_035097.1	19794644	.	G	C	.	.	MAF_USDA=31.25
NC_035097.1	19794713	.	G	C	.	.	MAF_USDA=3.529
NC_035097.1	19794950	.	C	A	.	.	MAF_INRAE=26.316;MAF_USDA=28.235
NC_035097.1	19795032	.	T	C	.	.	MAF_INRAE=1.667
NC_035097.1	19795037	.	T	A	.	.	MAF_INRAE=26.316
NC_035097.1	19795280	.	C	T	.	.	MAF_USDA=4.098
NC_035097.1	19795392	.	T	G	.	.	MAF_USDA=12.353
NC_035097.1	19795464	.	A	G	.	.	MAF_USDA=3.529
NC_035097.1	19795516	.	G	A	.	.	MAF_INRAE=4.167;MAF_USDA=12.353
NC_035097.1	19795668	.	G	A	.	.	MAF_USDA=7.5
NC_035097.1	19795696	.	C	T	.	.	MAF_INRAE=48.734;MAF_USDA=25.0
NC_035097.1	19795773	.	T	C	.	.	MAF_USDA=1.176
NC_035097.1	19795776	.	T	G	.	.	MAF_INRAE=47.468
NC_035097.1	19795794	.	T	C	.	.	MAF_INRAE=47.468;MAF_USDA=26.471
NC_035097.1	19795867	.	G	T	.	.	MAF_USDA=10.656
NC_035097.1	19795890	.	G	A	.	.	MAF_INRAE=48.734;MAF_USDA=24.706
NC_035097.1	19795960	.	C	T	.	.	MAF_INRAE=31.646;MAF_USDA=22.941
NC_035097.1	19795984	.	C	T	.	.	MAF_USDA=2.083
NC_035097.1	19796004	.	A	G	.	.	MAF_USDA=6.557
NC_035097.1	19796014	.	A	G	.	.	MAF_INRAE=47.468;MAF_USDA=27.059
NC_035097.1	19796083	.	G	A	.	.	MAF_INRAE=5.0;MAF_USDA=1.765
NC_035097.1	19796155	.	C	T	.	.	MAF_USDA=2.459
NC_035097.1	19796196	.	G	C	.	.	MAF_USDA=1.639
NC_035097.1	19796212	.	C	T	.	.	MAF_USDA=2.459
NC_035097.1	19796237	.	G	T	.	.	MAF_USDA=3.529
NC_035097.1	19796281	.	T	C	.	.	MAF_USDA=1.639
NC_035097.1	19796335	.	T	G	.	.	MAF_INRAE=4.167;MAF_USDA=1.765
NC_035097.1	19796367	.	G	T	.	.	MAF_INRAE=4.167;MAF_USDA=1.765
NC_035097.1	19796399	.	A	C	.	.	MAF_USDA=1.639
NC_035097.1	19796480	.	C	T	.	.	MAF_USDA=7.647
NC_035097.1	19796554	.	C	T	.	.	MAF_USDA=3.279
NC_035097.1	19796604	.	C	T	.	.	MAF_USDA=4.918
NC_035097.1	19796648	.	G	A	.	.	MAF_INRAE=5.0;MAF_USDA=14.118
NC_035097.1	19796712	.	C	G	.	.	MAF_INRAE=5.0;MAF_USDA=14.118
NC_035097.1	19796741	.	A	T	.	.	MAF_INRAE=47.468;MAF_USDA=24.118
NC_035097.1	19796800	.	A	C	.	.	MAF_INRAE=48.101;MAF_USDA=25.882
NC_035097.1	19796827	.	C	A	.	.	MAF_USDA=2.941
NC_035097.1	19796875	.	C	T	.	.	MAF_INRAE=46.835;MAF_USDA=25.882
NC_035097.1	19796965	.	C	T	.	.	MAF_USDA=1.639
NC_035097.1	19797013	.	C	A	.	.	MAF_INRAE=2.532;MAF_USDA=7.377
NC_035097.1	19797143	.	A	G	.	.	MAF_USDA=14.583
NC_035097.1	19797145	.	G	T	.	.	MAF_USDA=1.639
NC_035097.1	19798548	.	G	T	.	.	MAF_USDA=7.738
NC_035097.1	19798564	.	C	G	.	.	MAF_USDA=1.667
NC_035097.1	19798627	.	G	A	.	.	MAF_INRAE=42.105;MAF_USDA=43.452
NC_035097.1	19798705	.	C	T	.	.	MAF_USDA=2.5
NC_035097.1	19798708	.	C	T	.	.	MAF_INRAE=8.861
NC_035097.1	19798774	.	G	A	.	.	MAF_USDA=2.941
NC_035097.1	19798825	.	A	T	.	.	MAF_USDA=5.738
NC_035097.1	19798835	.	C	T	.	.	MAF_USDA=4.918
NC_035097.1	19798867	.	G	A	.	.	MAF_INRAE=48.734;MAF_USDA=22.941
NC_035097.1	19798888	.	C	G	.	.	MAF_INRAE=5.0;MAF_USDA=5.294
NC_035097.1	19798897	.	C	T	.	.	MAF_INRAE=43.671;MAF_USDA=20.0
NC_035097.1	19798904	.	C	T	.	.	MAF_USDA=17.213
NC_035097.1	19798947	.	G	A	.	.	MAF_USDA=3.279
NC_035097.1	19798962	.	G	A	.	.	MAF_USDA=1.639
NC_035097.1	19798992	.	G	C	.	.	MAF_INRAE=3.333;MAF_USDA=2.941
NC_035097.1	19799038	.	A	G	.	.	MAF_USDA=3.529
NC_035097.1	19799095	.	G	A	.	.	MAF_USDA=4.918
NC_035097.1	19799185	.	C	T	.	.	MAF_USDA=1.639
NC_035097.1	19799186	.	G	A	.	.	MAF_INRAE=30.0;MAF_USDA=10.588
NC_035097.1	19799216	.	G	A	.	.	MAF_INRAE=16.456;MAF_USDA=3.529
NC_035097.1	19799257	.	A	C	.	.	MAF_USDA=22.353
NC_035097.1	19799345	.	A	C	.	.	MAF_USDA=2.459
NC_035097.1	19799448	.	A	T	.	.	MAF_INRAE=28.481;MAF_USDA=7.059
NC_035097.1	19799453	.	C	T	.	.	MAF_USDA=2.941
NC_035097.1	19799705	.	T	C	.	.	MAF_USDA=2.459
NC_035097.1	19799750	.	G	C	.	.	MAF_USDA=45.833
NC_035097.1	19799762	.	A	G	.	.	MAF_USDA=41.667
NC_035097.1	19799958	.	A	G	.	.	MAF_USDA=50.0
NC_035097.1	19800144	.	G	A	.	.	MAF_INRAE=15.19
NC_035097.1	19800233	.	T	C	.	.	MAF_INRAE=3.333
NC_035097.1	19800260	.	T	G	.	.	MAF_INRAE=12.5
NC_035097.1	19800299	.	A	C	.	.	MAF_INRAE=8.333
NC_035097.1	19800352	.	C	A	.	.	MAF_INRAE=5.0
NC_035097.1	19800388	.	T	A	.	.	MAF_INRAE=19.167
NC_035097.1	19800392	.	G	T	.	.	MAF_INRAE=18.333
NC_035097.1	19800447	.	G	A	.	.	MAF_INRAE=5.0
NC_035097.1	19800486	.	C	A	.	.	MAF_INRAE=5.0
NC_035097.1	19800516	.	C	T	.	.	MAF_INRAE=1.667;MAF_USDA=2.353
NC_035097.1	19800517	.	G	A	.	.	MAF_INRAE=7.5
NC_035097.1	19800532	.	T	C	.	.	MAF_INRAE=34.167
NC_035097.1	19800542	.	A	G	.	.	MAF_INRAE=35.0
NC_035097.1	19800563	.	T	G	.	.	MAF_INRAE=38.333
NC_035097.1	19800569	.	A	G	.	.	MAF_INRAE=39.167
NC_035097.1	19800584	.	T	G	.	.	MAF_INRAE=40.833
NC_035097.1	19800587	.	C	T	.	.	MAF_INRAE=41.667
NC_035097.1	19800621	.	C	T	.	.	MAF_INRAE=42.5
NC_035097.1	19800652	.	C	T	.	.	MAF_INRAE=41.667
NC_035097.1	19800658	.	C	G	.	.	MAF_INRAE=41.667
NC_035097.1	19800660	.	G	A	.	.	MAF_USDA=3.279
NC_035097.1	19800666	.	G	C	.	.	MAF_USDA=4.098
NC_035097.1	19800669	.	T	C	.	.	MAF_INRAE=43.333
NC_035097.1	19800671	.	T	G	.	.	MAF_INRAE=43.333
NC_035097.1	19800724	.	G	T	.	.	MAF_INRAE=30.0
NC_035097.1	19800767	.	T	G	.	.	MAF_INRAE=39.167
NC_035097.1	19800771	.	T	C	.	.	MAF_INRAE=40.833
NC_035097.1	19800793	.	G	C	.	.	MAF_INRAE=37.5
NC_035097.1	19800803	.	A	T	.	.	MAF_INRAE=37.5
NC_035097.1	19800817	.	C	T	.	.	MAF_INRAE=38.333
NC_035097.1	19800823	.	T	C	.	.	MAF_INRAE=39.167
NC_035097.1	19800836	.	G	T	.	.	MAF_INRAE=39.167
NC_035097.1	19800852	.	A	G	.	.	MAF_USDA=3.279
NC_035097.1	19800872	.	C	T	.	.	MAF_INRAE=33.333
NC_035097.1	19800873	.	T	G	.	.	MAF_INRAE=33.333
NC_035097.1	19800903	.	G	C	.	.	MAF_INRAE=20.833
NC_035097.1	19800915	.	A	G	.	.	MAF_INRAE=20.833
NC_035097.1	19800939	.	A	C	.	.	MAF_INRAE=3.333;MAF_USDA=14.754
NC_035097.1	19800944	.	T	G	.	.	MAF_INRAE=2.5
NC_035097.1	19800962	.	G	A	.	.	MAF_USDA=10.0
NC_035097.1	19801575	.	C	A	.	.	MAF_USDA=4.167
NC_035097.1	19801576	.	A	C	.	.	MAF_USDA=4.167
NC_035097.1	19801627	.	TCT	TCC	.	.	MAF_USDA=37.5
NC_035097.1	19801629	.	T	C	.	.	MAF_USDA=11.475
NC_035097.1	19801677	.	A	C	.	.	MAF_USDA=4.098
NC_035097.1	19802670	.	A	T	.	.	MAF_USDA=4.918
NC_035097.1	19803014	.	A	T	.	.	MAF_INRAE=28.481;MAF_USDA=11.765
NC_035097.1	19803015	.	T	A	.	.	MAF_INRAE=32.5;MAF_USDA=11.765
NC_035097.1	19803083	.	A	T	.	.	MAF_INRAE=38.608;MAF_USDA=40.0
NC_035097.1	19803096	.	C	T	.	.	MAF_INRAE=22.785;MAF_USDA=1.639
NC_035097.1	19803207	.	G	T	.	.	MAF_USDA=1.639
NC_035097.1	19803407	.	C	A	.	.	MAF_INRAE=32.278;MAF_USDA=18.033
NC_035097.1	19803546	.	T	C	.	.	MAF_INRAE=6.962
NC_035097.1	19803671	.	A	T	.	.	MAF_INRAE=25.949;MAF_USDA=12.941
NC_035097.1	19804444	.	C	T	.	.	MAF_USDA=1.22
NC_035097.1	19804700	.	A	C	.	.	MAF_INRAE=3.333
NC_035097.1	19804713	.	A	C	.	.	MAF_INRAE=11.667;MAF_USDA=9.836
NC_035097.1	19804752	.	G	C	.	.	MAF_INRAE=46.835;MAF_USDA=41.765
NC_035097.1	19804770	.	A	G	.	.	MAF_INRAE=18.987
NC_035097.1	19804845	.	G	A	.	.	MAF_USDA=1.639
NC_035097.1	19804919	.	C	T	.	.	MAF_INRAE=15.19;MAF_USDA=5.833
NC_035097.1	19804951	.	G	T	.	.	MAF_USDA=1.639
NC_035097.1	19805071	.	T	C	.	.	MAF_INRAE=17.722;MAF_USDA=14.706
NC_035097.1	19805096	.	C	A	.	.	MAF_INRAE=17.722;MAF_USDA=31.765
NC_035097.1	19805121	.	A	G	.	.	MAF_INRAE=7.595;MAF_USDA=7.059
NC_035097.1	19805170	.	G	A	.	.	MAF_USDA=5.738
NC_035097.1	19805204	.	A	T	.	.	MAF_USDA=2.941
NC_035097.1	19805238	.	C	T	.	.	MAF_INRAE=11.667;MAF_USDA=12.941
NC_035097.1	19805296	.	C	A	.	.	MAF_USDA=1.176
NC_035097.1	19805309	.	C	G	.	.	MAF_USDA=3.279
NC_035097.1	19805401	.	T	C	.	.	MAF_INRAE=12.5;MAF_USDA=2.459
NC_035097.1	19805402	.	C	T	.	.	MAF_INRAE=12.5;MAF_USDA=2.459
NC_035097.1	19805410	.	C	G	.	.	MAF_USDA=2.941
NC_035097.1	19805460	.	C	A	.	.	MAF_INRAE=11.667;MAF_USDA=1.639
NC_035097.1	19805620	.	A	C	.	.	MAF_USDA=9.016
NC_035097.1	19805693	.	C	T	.	.	MAF_INRAE=6.329;MAF_USDA=15.294
NC_035097.1	19805732	.	G	C	.	.	MAF_INRAE=2.5;MAF_USDA=8.333
NC_035097.1	19805889	.	G	A	.	.	MAF_USDA=10.0
NC_035097.1	19806029	.	A	C	.	.	MAF_INRAE=21.519;MAF_USDA=14.754
NC_035097.1	19806177	.	A	C	.	.	MAF_INRAE=5.833;MAF_USDA=7.059
NC_035097.1	19806217	.	G	A	.	.	MAF_INRAE=5.696;MAF_USDA=14.583
NC_035097.1	19806341	.	G	A	.	.	MAF_INRAE=5.833;MAF_USDA=6.471
NC_035097.1	19806455	.	C	A	.	.	MAF_INRAE=22.785;MAF_USDA=1.639
NC_035097.1	19806480	.	C	T	.	.	MAF_INRAE=22.785;MAF_USDA=1.639
NC_035097.1	19806516	.	C	A	.	.	MAF_INRAE=4.167
NC_035097.1	19806680	.	C	T	.	.	MAF_USDA=2.459
NC_035097.1	19806682	.	C	T	.	.	MAF_USDA=4.167
NC_035097.1	19806714	.	G	T	.	.	MAF_USDA=1.639
NC_035097.1	19806831	.	T	A	.	.	MAF_USDA=2.083
NC_035097.1	19806832	.	A	T	.	.	MAF_INRAE=26.316;MAF_USDA=15.882
NC_035097.1	19806833	.	A	T	.	.	MAF_USDA=2.941
NC_035097.1	19806864	.	C	T	.	.	MAF_USDA=2.459
NC_035097.1	19806886	.	G	A	.	.	MAF_INRAE=10.833;MAF_USDA=18.824
NC_035097.1	19806987	.	C	T	.	.	MAF_USDA=2.083
NC_035097.1	19807037	.	A	C	.	.	MAF_USDA=8.824
NC_035097.1	19807047	.	A	T	.	.	MAF_INRAE=2.5;MAF_USDA=8.333
NC_035097.1	19807102	.	C	A	.	.	MAF_USDA=4.167
NC_035097.1	19807286	.	G	A	.	.	MAF_INRAE=5.263
NC_035097.1	19807306	.	C	T	.	.	MAF_USDA=4.098
NC_035097.1	19807316	.	A	G	.	.	MAF_INRAE=26.316
NC_035097.1	19807410	.	G	A	.	.	MAF_USDA=7.143
NC_035097.1	19807431	.	C	T	.	.	MAF_INRAE=5.0;MAF_USDA=13.095
NC_035097.1	19807477	.	C	G	.	.	MAF_USDA=1.667
NC_035097.1	19807522	.	A	T	.	.	MAF_INRAE=12.5;MAF_USDA=2.459
NC_035097.1	19807529	.	T	G	.	.	MAF_INRAE=5.0
NC_035097.1	19807598	.	G	A	.	.	MAF_INRAE=1.667
NC_035097.1	19807735	.	C	T	.	.	MAF_INRAE=12.5;MAF_USDA=2.459
NC_035097.1	19807744	.	T	A	.	.	MAF_INRAE=27.5
NC_035097.1	19807787	.	G	A	.	.	MAF_INRAE=27.215;MAF_USDA=6.557
NC_035097.1	19807792	.	T	C	.	.	MAF_INRAE=10.759;MAF_USDA=30.588
NC_035097.1	19807801	.	T	C	.	.	MAF_INRAE=37.975;MAF_USDA=34.706
NC_035097.1	19807827	.	C	T	.	.	MAF_USDA=4.918
NC_035097.1	19807847	.	G	T	.	.	MAF_INRAE=2.5;MAF_USDA=6.25
NC_035097.1	19807907	.	C	T	.	.	MAF_USDA=1.667
NC_035097.1	19807953	.	T	G	.	.	MAF_USDA=4.918
NC_035097.1	19807957	.	G	A	.	.	MAF_INRAE=26.316;MAF_USDA=9.836
NC_035097.1	19808116	.	T	G	.	.	MAF_INRAE=38.608;MAF_USDA=34.706
NC_035097.1	19808180	.	A	G	.	.	MAF_INRAE=10.526;MAF_USDA=2.941
NC_035097.1	19808201	.	A	T	.	.	MAF_INRAE=10.526;MAF_USDA=2.941
NC_035097.1	19808220	.	G	C	.	.	MAF_INRAE=10.526;MAF_USDA=2.941
NC_035097.1	19808237	.	G	A	.	.	MAF_INRAE=10.526;MAF_USDA=2.941
NC_035097.1	19808239	.	C	T	.	.	MAF_INRAE=27.215;MAF_USDA=9.836
NC_035097.1	19808254	.	A	C	.	.	MAF_INRAE=10.526;MAF_USDA=2.941
NC_035097.1	19808255	.	T	A	.	.	MAF_USDA=2.941
NC_035097.1	19808262	.	T	G	.	.	MAF_INRAE=10.526;MAF_USDA=2.941
NC_035097.1	19808267	.	C	A	.	.	MAF_INRAE=27.215;MAF_USDA=9.836
NC_035097.1	19808268	.	A	C	.	.	MAF_INRAE=10.526;MAF_USDA=2.941
NC_035097.1	19808284	.	A	G	.	.	MAF_INRAE=2.5;MAF_USDA=8.333
NC_035097.1	19808301	.	C	T	.	.	MAF_INRAE=10.526;MAF_USDA=5.882
NC_035097.1	19808341	.	A	C	.	.	MAF_USDA=2.459
NC_035097.1	19808386	.	C	A	.	.	MAF_INRAE=3.333;MAF_USDA=11.765
NC_035097.1	19808445	.	C	T	.	.	MAF_USDA=4.098
NC_035097.1	19808505	.	C	A	.	.	MAF_USDA=8.333
NC_035097.1	19808710	.	C	A	.	.	MAF_USDA=1.639
NC_035097.1	19808742	.	A	G	.	.	MAF_INRAE=28.481;MAF_USDA=11.475
NC_035097.1	19808788	.	C	A	.	.	MAF_USDA=7.377
NC_035097.1	19808876	.	T	A	.	.	MAF_INRAE=27.215;MAF_USDA=12.295
NC_035097.1	19808921	.	T	A	.	.	MAF_USDA=3.279
NC_035097.1	19808943	.	T	A	.	.	MAF_USDA=28.235
NC_035097.1	19808964	.	T	C	.	.	MAF_USDA=1.639
NC_035097.1	19809008	.	A	G	.	.	MAF_INRAE=4.167;MAF_USDA=1.639
NC_035097.1	19809014	.	A	C	.	.	MAF_USDA=6.25
NC_035097.1	19809042	.	A	C	.	.	MAF_USDA=8.197
NC_035097.1	19809044	.	A	G	.	.	MAF_USDA=6.557
NC_035097.1	19809045	.	C	A	.	.	MAF_USDA=7.377
NC_035097.1	19809107	.	G	T	.	.	MAF_INRAE=6.667
NC_035097.1	19809111	.	C	T	.	.	MAF_USDA=2.459
NC_035097.1	19809119	.	A	G	.	.	MAF_INRAE=36.709;MAF_USDA=12.295
NC_035097.1	19809122	.	G	A	.	.	MAF_USDA=3.279
NC_035097.1	19809139	.	G	A	.	.	MAF_INRAE=6.667
NC_035097.1	19809273	.	G	A	.	.	MAF_INRAE=27.215;MAF_USDA=6.557
NC_035097.1	19809315	.	A	G	.	.	MAF_INRAE=35.443;MAF_USDA=6.471
NC_035097.1	19809395	.	G	A	.	.	MAF_INRAE=26.582;MAF_USDA=6.557
NC_035097.1	19809444	.	G	A	.	.	MAF_USDA=4.118
NC_035097.1	19809464	.	C	T	.	.	MAF_INRAE=10.526;MAF_USDA=2.941
NC_035097.1	19809485	.	C	T	.	.	MAF_INRAE=27.215;MAF_USDA=7.377
NC_035097.1	19809524	.	T	C	.	.	MAF_INRAE=20.253;MAF_USDA=25.0
NC_035097.1	19809558	.	C	A	.	.	MAF_USDA=4.098
NC_035097.1	19809608	.	A	C	.	.	MAF_INRAE=26.582;MAF_USDA=15.294
NC_035097.1	19809611	.	G	T	.	.	MAF_USDA=2.941
NC_035097.1	19809622	.	A	T	.	.	MAF_USDA=2.941
NC_035097.1	19809672	.	C	A	.	.	MAF_USDA=1.639
NC_035097.1	19809706	.	G	A	.	.	MAF_USDA=1.639
NC_035097.1	19809748	.	C	A	.	.	MAF_USDA=3.279
NC_035097.1	19809785	.	G	A	.	.	MAF_USDA=3.529
NC_035097.1	19809793	.	C	A	.	.	MAF_USDA=5.738
NC_035097.1	19809806	.	A	C	.	.	MAF_INRAE=26.316
NC_035097.1	19809848	.	G	A	.	.	MAF_USDA=1.639
NC_035097.1	19809856	.	C	T	.	.	MAF_USDA=6.557
NC_035097.1	19809868	.	C	T	.	.	MAF_USDA=7.377
NC_035097.1	19809930	.	A	G	.	.	MAF_USDA=2.459
NC_035097.1	19810001	.	G	A	.	.	MAF_INRAE=28.333
NC_035097.1	19810057	.	T	C	.	.	MAF_INRAE=2.532;MAF_USDA=5.0
NC_035097.1	19810110	.	T	C	.	.	MAF_INRAE=13.924;MAF_USDA=6.548
NC_035097.1	19810133	.	T	C	.	.	MAF_USDA=5.833
NC_035097.1	19811274	.	C	T	.	.	MAF_USDA=4.167
NC_035097.1	19811292	.	C	T	.	.	MAF_USDA=12.295
NC_035097.1	19811360	.	T	C	.	.	MAF_USDA=17.213
NC_035097.1	19811375	.	C	A	.	.	MAF_USDA=19.672
NC_035097.1	19811379	.	A	T	.	.	MAF_USDA=20.492
NC_035097.1	19811382	.	T	C	.	.	MAF_USDA=20.492
NC_035097.1	19811383	.	G	A	.	.	MAF_USDA=20.492
NC_035097.1	19811394	.	C	A	.	.	MAF_USDA=20.492
NC_035097.1	19811395	.	A	G	.	.	MAF_USDA=21.311
NC_035097.1	19811398	.	A	G	.	.	MAF_USDA=21.311
NC_035097.1	19811404	.	A	T	.	.	MAF_USDA=12.5
NC_035097.1	19811459	.	T	A	.	.	MAF_INRAE=5.263;MAF_USDA=8.235
NC_035097.1	19811465	.	C	A	.	.	MAF_USDA=1.639
NC_035097.1	19811475	.	G	A	.	.	MAF_USDA=4.167
NC_035097.1	19811479	.	C	A	.	.	MAF_USDA=18.75
NC_035097.1	19811569	.	G	T	.	.	MAF_INRAE=15.789;MAF_USDA=4.118
NC_035097.1	19811571	.	C	A	.	.	MAF_INRAE=9.167;MAF_USDA=5.738
NC_035097.1	19811617	.	A	T	.	.	MAF_INRAE=14.557;MAF_USDA=4.918
NC_035097.1	19811684	.	C	A	.	.	MAF_INRAE=26.316
NC_035097.1	19811765	.	A	T	.	.	MAF_INRAE=3.333
NC_035097.1	19811826	.	G	A	.	.	MAF_USDA=4.706
NC_035097.1	19811863	.	C	A	.	.	MAF_INRAE=42.105;MAF_USDA=43.529
NC_035097.1	19811873	.	A	T	.	.	MAF_INRAE=15.789;MAF_USDA=45.294
NC_035097.1	19812162	.	A	G	.	.	MAF_INRAE=25.949;MAF_USDA=15.294
NC_035097.1	19812240	.	A	T	.	.	MAF_INRAE=26.316
NC_035097.1	19812344	.	C	T	.	.	MAF_USDA=4.118
NC_035097.1	19812345	.	G	A	.	.	MAF_USDA=1.639
NC_035097.1	19812359	.	G	A	.	.	MAF_USDA=4.918
NC_035097.1	19812504	.	C	G	.	.	MAF_USDA=3.279
NC_035097.1	19812529	.	C	G	.	.	MAF_INRAE=26.667
NC_035097.1	19812536	.	A	G	.	.	MAF_INRAE=28.333
NC_035097.1	19812543	.	G	T	.	.	MAF_INRAE=29.167
NC_035097.1	19812558	.	C	G	.	.	MAF_USDA=4.098
NC_035097.1	19812584	.	C	T	.	.	MAF_INRAE=37.5
NC_035097.1	19812614	.	C	A	.	.	MAF_INRAE=10.0
NC_035097.1	19812622	.	A	T	.	.	MAF_USDA=1.639
NC_035097.1	19812638	.	C	T	.	.	MAF_INRAE=44.167
NC_035097.1	19812667	.	T	C	.	.	MAF_INRAE=47.5
NC_035097.1	19812668	.	C	A	.	.	MAF_INRAE=47.5
NC_035097.1	19812670	.	C	A	.	.	MAF_INRAE=47.5
NC_035097.1	19812689	.	C	A	.	.	MAF_INRAE=49.167
NC_035097.1	19812705	.	A	G	.	.	MAF_INRAE=49.167
NC_035097.1	19812710	.	C	G	.	.	MAF_INRAE=49.167
NC_035097.1	19812713	.	T	A	.	.	MAF_INRAE=49.167
NC_035097.1	19812749	.	C	A	.	.	MAF_INRAE=48.333
NC_035097.1	19813002	.	CT	CC	.	.	MAF_USDA=30.435
NC_035097.1	19813860	.	G	A	.	.	MAF_USDA=14.118
NC_035097.1	19813890	.	T	A	.	.	MAF_INRAE=10.526;MAF_USDA=2.941
NC_035097.1	19813922	.	G	T	.	.	MAF_USDA=3.279
NC_035097.1	19813995	.	G	A	.	.	MAF_INRAE=1.667;MAF_USDA=3.279
NC_035097.1	19814168	.	A	C	.	.	MAF_INRAE=10.526
NC_035097.1	19814386	.	G	A	.	.	MAF_INRAE=1.667;MAF_USDA=10.588
NC_035097.1	19814415	.	C	T	.	.	MAF_USDA=4.918
NC_035097.1	19814498	.	G	T	.	.	MAF_INRAE=12.658;MAF_USDA=5.882
NC_035097.1	19814505	.	G	A	.	.	MAF_USDA=1.639
NC_035097.1	19814507	.	T	C	.	.	MAF_USDA=24.118
NC_035097.1	19814616	.	C	T	.	.	MAF_USDA=1.667
NC_035097.1	19814692	.	G	C	.	.	MAF_USDA=25.0
NC_035097.1	19816342	.	T	G	.	.	MAF_USDA=5.294
NC_035097.1	19816477	.	A	T	.	.	MAF_USDA=10.119
NC_035097.1	19816640	.	A	C	.	.	MAF_USDA=4.918
NC_035097.1	19816791	.	G	A	.	.	MAF_INRAE=5.263;MAF_USDA=4.098
NC_035097.1	19816847	.	C	T	.	.	MAF_USDA=1.639
NC_035097.1	19816848	.	A	G	.	.	MAF_USDA=43.75
NC_035097.1	19816862	.	T	G	.	.	MAF_USDA=43.75
NC_035097.1	19816917	.	C	T	.	.	MAF_USDA=2.459
NC_035097.1	19816919	.	C	T	.	.	MAF_INRAE=15.789;MAF_USDA=1.639
NC_035097.1	19816937	.	G	T	.	.	MAF_USDA=3.279
NC_035097.1	19816961	.	A	T	.	.	MAF_USDA=39.583
NC_035097.1	19817043	.	G	A	.	.	MAF_USDA=1.639
NC_035097.1	19817064	.	A	T	.	.	MAF_INRAE=5.263
NC_035097.1	19817073	.	C	A	.	.	MAF_USDA=10.417
NC_035097.1	19817302	.	T	G	.	.	MAF_USDA=16.667
NC_035097.1	19817304	.	T	C	.	.	MAF_USDA=41.667
NC_035097.1	19817355	.	C	T	.	.	MAF_USDA=41.667
NC_035097.1	19817485	.	T	C	.	.	MAF_USDA=3.279
NC_035097.1	19817701	.	C	T	.	.	MAF_USDA=2.459
NC_035097.1	19817704	.	G	A	.	.	MAF_INRAE=5.263;MAF_USDA=11.176
NC_035097.1	19817773	.	C	T	.	.	MAF_INRAE=15.789;MAF_USDA=10.588
NC_035097.1	19817897	.	C	T	.	.	MAF_USDA=4.167
NC_035097.1	19818428	.	A	G	.	.	MAF_INRAE=2.632;MAF_USDA=1.695
NC_035097.1	19818486	.	C	T	.	.	MAF_USDA=6.25
NC_035097.1	19818577	.	G	A	.	.	MAF_INRAE=5.263;MAF_USDA=1.639
NC_035097.1	19818679	.	T	C	.	.	MAF_INRAE=5.263;MAF_USDA=9.836
NC_035097.1	19818690	.	T	A	.	.	MAF_INRAE=2.532;MAF_USDA=7.377
NC_035097.1	19818693	.	C	T	.	.	MAF_USDA=2.459
NC_035097.1	19818743	.	G	A	.	.	MAF_INRAE=6.667;MAF_USDA=2.459
NC_035097.1	19818883	.	G	A	.	.	MAF_USDA=5.738
NC_035097.1	19818895	.	G	A	.	.	MAF_USDA=1.639
NC_035097.1	19819013	.	C	G	.	.	MAF_INRAE=17.722
NC_035097.1	19819121	.	A	G	.	.	MAF_INRAE=4.167
NC_035097.1	19819168	.	T	C	.	.	MAF_USDA=7.377
NC_035097.1	19819329	.	T	A	.	.	MAF_USDA=5.294
NC_035097.1	19819362	.	T	C	.	.	MAF_INRAE=12.658;MAF_USDA=5.882
NC_035097.1	19819363	.	G	A	.	.	MAF_INRAE=11.667;MAF_USDA=5.882
NC_035097.1	19819382	.	C	T	.	.	MAF_INRAE=27.5
NC_035097.1	19819400	.	C	T	.	.	MAF_USDA=7.377
NC_035097.1	19819656	.	A	G	.	.	MAF_INRAE=2.532;MAF_USDA=12.295
NC_035097.1	19819691	.	A	C	.	.	MAF_USDA=11.667
NC_035097.1	19820121	.	C	A	.	.	MAF_USDA=8.333
NC_035097.1	19820141	.	C	T	.	.	MAF_USDA=3.279
NC_035097.1	19820252	.	C	T	.	.	MAF_USDA=1.639
NC_035097.1	19820428	.	C	A	.	.	MAF_USDA=15.574
NC_035097.1	19820429	.	G	A	.	.	MAF_USDA=2.459
NC_035097.1	19820447	.	A	C	.	.	MAF_USDA=6.25
NC_035097.1	19820681	.	G	T	.	.	MAF_INRAE=26.316
NC_035097.1	19821084	.	A	G	.	.	MAF_INRAE=17.089;MAF_USDA=21.765
NC_035097.1	19821118	.	G	A	.	.	MAF_INRAE=17.089;MAF_USDA=20.0
NC_035097.1	19821163	.	A	G	.	.	MAF_USDA=4.118
NC_035097.1	19821227	.	C	T	.	.	MAF_INRAE=31.013;MAF_USDA=45.882
NC_035097.1	19821266	.	G	C	.	.	MAF_USDA=9.016
NC_035097.1	19821307	.	C	A	.	.	MAF_USDA=21.176
NC_035097.1	19821384	.	C	T	.	.	MAF_INRAE=5.263;MAF_USDA=4.118
NC_035097.1	19821495	.	C	T	.	.	MAF_INRAE=15.789;MAF_USDA=2.941
NC_035097.1	19821509	.	G	T	.	.	MAF_INRAE=47.368;MAF_USDA=44.706
NC_035097.1	19823079	.	A	T	.	.	MAF_USDA=3.39
NC_035097.1	19823219	.	A	T	.	.	MAF_INRAE=5.263
NC_035097.1	19823338	.	C	G	.	.	MAF_USDA=1.639
NC_035097.1	19823395	.	T	C	.	.	MAF_USDA=1.639
NC_035097.1	19823410	.	G	T	.	.	MAF_USDA=1.639
NC_035097.1	19823458	.	G	A	.	.	MAF_USDA=5.738
NC_035097.1	19823520	.	G	A	.	.	MAF_USDA=3.279
NC_035097.1	19823545	.	C	T	.	.	MAF_INRAE=18.987;MAF_USDA=9.412
NC_035097.1	19823667	.	C	G	.	.	MAF_INRAE=28.333;MAF_USDA=2.459
NC_035097.1	19823737	.	C	G	.	.	MAF_USDA=2.941
NC_035097.1	19823764	.	A	C	.	.	MAF_USDA=1.639
NC_035097.1	19823963	.	G	A	.	.	MAF_USDA=1.639
NC_035097.1	19823989	.	C	T	.	.	MAF_USDA=1.639
NC_035097.1	19824032	.	A	T	.	.	MAF_USDA=9.016
NC_035097.1	19824214	.	A	C	.	.	MAF_INRAE=2.532
NC_035097.1	19824340	.	A	G	.	.	MAF_INRAE=12.025;MAF_USDA=4.098
NC_035097.1	19824351	.	T	C	.	.	MAF_INRAE=39.241;MAF_USDA=39.344
NC_035097.1	19824362	.	C	A	.	.	MAF_INRAE=42.405;MAF_USDA=23.529
NC_035097.1	19824371	.	C	T	.	.	MAF_INRAE=42.405;MAF_USDA=23.529
NC_035097.1	19824380	.	C	T	.	.	MAF_INRAE=42.405;MAF_USDA=23.529
NC_035097.1	19824426	.	A	C	.	.	MAF_INRAE=2.532
NC_035097.1	19824511	.	G	T	.	.	MAF_USDA=4.706
NC_035097.1	19824605	.	CT	CC	.	.	MAF_USDA=14.583
NC_035097.1	19824606	.	T	C	.	.	MAF_INRAE=28.481;MAF_USDA=17.213
NC_035097.1	19824652	.	T	C	.	.	MAF_INRAE=9.494;MAF_USDA=9.412
NC_035097.1	19824754	.	G	A	.	.	MAF_USDA=22.131
NC_035097.1	19824792	.	A	G	.	.	MAF_INRAE=4.167
NC_035097.1	19824816	.	T	C	.	.	MAF_INRAE=18.354;MAF_USDA=15.294
NC_035097.1	19824915	.	T	C	.	.	MAF_USDA=1.639
NC_035097.1	19824956	.	T	G	.	.	MAF_INRAE=15.789;MAF_USDA=11.176
NC_035097.1	19825001	.	T	C	.	.	MAF_USDA=2.083
NC_035097.1	19825069	.	A	C	.	.	MAF_USDA=14.754
NC_035097.1	19825070	.	C	G	.	.	MAF_USDA=10.656
NC_035097.1	19825071	.	C	T	.	.	MAF_USDA=9.016
NC_035097.1	19825072	.	A	G	.	.	MAF_INRAE=2.5;MAF_USDA=9.836
NC_035097.1	19825076	.	A	C	.	.	MAF_INRAE=2.5;MAF_USDA=16.393
NC_035097.1	19825086	.	A	G	.	.	MAF_USDA=2.083
NC_035097.1	19825099	.	A	G	.	.	MAF_INRAE=26.316;MAF_USDA=11.475
NC_035097.1	19825101	.	T	G	.	.	MAF_INRAE=4.167
NC_035097.1	19825102	.	A	T	.	.	MAF_USDA=4.098
NC_035097.1	19825103	.	G	A	.	.	MAF_USDA=12.295
NC_035097.1	19825108	.	C	G	.	.	MAF_INRAE=2.5
NC_035097.1	19825115	.	C	G	.	.	MAF_INRAE=2.5
NC_035097.1	19825116	.	C	T	.	.	MAF_INRAE=2.5
NC_035097.1	19825117	.	A	G	.	.	MAF_INRAE=1.667
NC_035097.1	19825142	.	T	A	.	.	MAF_USDA=4.167
NC_035097.1	19825144	.	A	G	.	.	MAF_USDA=4.167
NC_035097.1	19825163	.	G	C	.	.	MAF_USDA=17.213
NC_035097.1	19825203	.	T	C	.	.	MAF_USDA=10.417
NC_035097.1	19825273	.	C	A	.	.	MAF_USDA=1.176
NC_035097.1	19825291	.	C	T	.	.	MAF_INRAE=5.0;MAF_USDA=2.459
NC_035097.1	19825356	.	T	G	.	.	MAF_USDA=4.918
NC_035097.1	19825384	.	C	T	.	.	MAF_INRAE=3.333
NC_035097.1	19825410	.	A	C	.	.	MAF_USDA=32.353
NC_035097.1	19825411	.	C	A	.	.	MAF_USDA=45.833
NC_035097.1	19825420	.	G	A	.	.	MAF_USDA=22.917
NC_035097.1	19825548	.	G	A	.	.	MAF_USDA=37.5
NC_035097.1	19825813	.	T	C	.	.	MAF_INRAE=2.632;MAF_USDA=2.459
NC_035097.1	19825847	.	T	G	.	.	MAF_USDA=25.0
NC_035097.1	19825889	.	C	T	.	.	MAF_USDA=16.667
NC_035097.1	19825986	.	C	T	.	.	MAF_USDA=39.583
NC_035097.1	19826036	.	A	T	.	.	MAF_USDA=5.738
NC_035097.1	19826044	.	C	A	.	.	MAF_INRAE=15.19;MAF_USDA=7.377
NC_035097.1	19826080	.	G	A	.	.	MAF_INRAE=15.789
NC_035097.1	19826089	.	G	A	.	.	MAF_USDA=2.459
NC_035097.1	19826106	.	T	A	.	.	MAF_USDA=1.639
NC_035097.1	19826309	.	G	T	.	.	MAF_INRAE=14.557;MAF_USDA=11.765
NC_035097.1	19826352	.	T	C	.	.	MAF_INRAE=14.557;MAF_USDA=18.75
NC_035097.1	19826403	.	C	A	.	.	MAF_INRAE=30.0;MAF_USDA=45.833
NC_035097.1	19826659	.	C	T	.	.	MAF_USDA=23.913
NC_035097.1	19827046	.	C	A	.	.	MAF_USDA=10.119
NC_035097.1	19827077	.	G	T	.	.	MAF_USDA=8.824
NC_035097.1	19827117	.	T	C	.	.	MAF_INRAE=26.316;MAF_USDA=5.738
NC_035097.1	19827177	.	G	T	.	.	MAF_USDA=1.639
NC_035097.1	19827219	.	C	A	.	.	MAF_USDA=4.918
NC_035097.1	19827253	.	A	C	.	.	MAF_INRAE=5.833
NC_035097.1	19827482	.	T	A	.	.	MAF_USDA=4.918
NC_035097.1	19827562	.	G	C	.	.	MAF_USDA=1.639
NC_035097.1	19827704	.	C	A	.	.	MAF_INRAE=3.333
NC_035097.1	19827713	.	A	G	.	.	MAF_USDA=4.918
NC_035097.1	19827855	.	C	T	.	.	MAF_USDA=1.765
NC_035097.1	19827871	.	A	G	.	.	MAF_USDA=4.167
NC_035097.1	19827947	.	T	A	.	.	MAF_INRAE=15.19;MAF_USDA=6.557
NC_035097.1	19827969	.	T	G	.	.	MAF_USDA=10.588
NC_035097.1	19827981	.	C	A	.	.	MAF_USDA=4.918
NC_035097.1	19827996	.	C	T	.	.	MAF_USDA=4.098
NC_035097.1	19828031	.	C	A	.	.	MAF_USDA=1.639
NC_035097.1	19828103	.	G	A	.	.	MAF_USDA=1.639
NC_035097.1	19828130	.	C	G	.	.	MAF_INRAE=21.519;MAF_USDA=10.0
NC_035097.1	19828223	.	A	T	.	.	MAF_USDA=7.377
NC_035097.1	19828238	.	C	T	.	.	MAF_USDA=2.083
NC_035097.1	19828411	.	G	A	.	.	MAF_USDA=5.488
NC_035097.1	19829629	.	G	T	.	.	MAF_USDA=5.0
NC_035097.1	19829630	.	C	T	.	.	MAF_USDA=2.5
NC_035097.1	19829652	.	A	T	.	.	MAF_USDA=5.0
NC_035097.1	19829654	.	G	T	.	.	MAF_USDA=1.667
NC_035097.1	19829665	.	G	A	.	.	MAF_USDA=4.167
NC_035097.1	19829742	.	C	G	.	.	MAF_USDA=12.295
NC_035097.1	19829825	.	A	C	.	.	MAF_USDA=4.706
NC_035097.1	19829884	.	C	A	.	.	MAF_INRAE=5.0
NC_035097.1	19829901	.	A	G	.	.	MAF_INRAE=4.167
NC_035097.1	19829929	.	C	G	.	.	MAF_INRAE=6.667
NC_035097.1	19829945	.	A	C	.	.	MAF_INRAE=1.667
NC_035097.1	19829962	.	A	G	.	.	MAF_INRAE=1.667
NC_035097.1	19829986	.	C	A	.	.	MAF_INRAE=1.667
NC_035097.1	19830054	.	A	G	.	.	MAF_USDA=4.118
NC_035097.1	19830057	.	G	A	.	.	MAF_INRAE=3.333
NC_035097.1	19830063	.	T	C	.	.	MAF_USDA=1.639
NC_035097.1	19830072	.	A	G	.	.	MAF_INRAE=5.263;MAF_USDA=4.167
NC_035097.1	19830092	.	T	C	.	.	MAF_USDA=5.738
NC_035097.1	19830121	.	G	A	.	.	MAF_USDA=1.639
NC_035097.1	19830136	.	T	C	.	.	MAF_INRAE=2.532
NC_035097.1	19830146	.	G	A	.	.	MAF_INRAE=33.544
NC_035097.1	19830147	.	G	A	.	.	MAF_INRAE=3.333
NC_035097.1	19830168	.	T	C	.	.	MAF_INRAE=3.333
NC_035097.1	19830178	.	G	A	.	.	MAF_INRAE=5.0;MAF_USDA=18.75
NC_035097.1	19830226	.	C	A	.	.	MAF_INRAE=5.263
NC_035097.1	19830227	.	G	A	.	.	MAF_USDA=1.639
NC_035097.1	19830243	.	C	T	.	.	MAF_INRAE=5.833;MAF_USDA=4.167
NC_035097.1	19830372	.	T	G	.	.	MAF_INRAE=23.418;MAF_USDA=18.235
NC_035097.1	19830613	.	G	C	.	.	MAF_INRAE=32.278;MAF_USDA=32.353
NC_035097.1	19830686	.	T	A	.	.	MAF_USDA=1.639
NC_035097.1	19830751	.	A	T	.	.	MAF_INRAE=13.924;MAF_USDA=6.557
NC_035097.1	19830773	.	A	G	.	.	MAF_USDA=1.639
NC_035097.1	19830789	.	A	G	.	.	MAF_USDA=1.639
NC_035097.1	19830807	.	C	A	.	.	MAF_USDA=4.098
NC_035097.1	19830808	.	C	T	.	.	MAF_USDA=4.098
NC_035097.1	19830880	.	C	T	.	.	MAF_USDA=3.279
NC_035097.1	19830894	.	T	C	.	.	MAF_INRAE=29.114;MAF_USDA=11.176
NC_035097.1	19830900	.	T	A	.	.	MAF_INRAE=10.526;MAF_USDA=30.0
NC_035097.1	19830954	.	A	G	.	.	MAF_USDA=6.25
NC_035097.1	19830960	.	T	C	.	.	MAF_USDA=1.639
NC_035097.1	19830999	.	G	A	.	.	MAF_INRAE=5.263;MAF_USDA=2.353
NC_035097.1	19831150	.	G	A	.	.	MAF_USDA=5.882
NC_035097.1	19831167	.	G	A	.	.	MAF_USDA=4.706
NC_035097.1	19831370	.	G	A	.	.	MAF_INRAE=6.667;MAF_USDA=4.167
NC_035097.1	19831500	.	G	A	.	.	MAF_USDA=1.639
NC_035097.1	19831544	.	C	G	.	.	MAF_INRAE=5.263;MAF_USDA=2.353
NC_035097.1	19831562	.	G	A	.	.	MAF_INRAE=15.789;MAF_USDA=5.882
NC_035097.1	19831611	.	C	T	.	.	MAF_USDA=1.639
NC_035097.1	19831683	.	G	A	.	.	MAF_USDA=7.059
NC_035097.1	19832015	.	C	T	.	.	MAF_INRAE=6.667;MAF_USDA=4.167
NC_035097.1	19832115	.	A	T	.	.	MAF_USDA=6.25
NC_035097.1	19832123	.	G	T	.	.	MAF_USDA=1.639
NC_035097.1	19832146	.	C	T	.	.	MAF_USDA=1.639
NC_035097.1	19832222	.	T	G	.	.	MAF_USDA=1.639
NC_035097.1	19832334	.	C	T	.	.	MAF_USDA=14.754
NC_035097.1	19832352	.	G	A	.	.	MAF_USDA=1.639
NC_035097.1	19832377	.	A	G	.	.	MAF_INRAE=15.19;MAF_USDA=6.557
NC_035097.1	19832596	.	T	C	.	.	MAF_USDA=1.639
NC_035097.1	19832603	.	C	T	.	.	MAF_INRAE=2.5;MAF_USDA=4.167
NC_035097.1	19832637	.	C	A	.	.	MAF_INRAE=6.667;MAF_USDA=4.167
NC_035097.1	19832726	.	C	T	.	.	MAF_USDA=1.639
NC_035097.1	19832774	.	G	T	.	.	MAF_USDA=4.098
NC_035097.1	19832963	.	A	C	.	.	MAF_INRAE=32.278;MAF_USDA=28.824
NC_035097.1	19833122	.	T	C	.	.	MAF_USDA=11.475
NC_035097.1	19833197	.	A	G	.	.	MAF_INRAE=7.5;MAF_USDA=1.639
NC_035097.1	19833214	.	C	A	.	.	MAF_USDA=8.333
NC_035097.1	19833242	.	C	T	.	.	MAF_INRAE=21.667
NC_035097.1	19833515	.	A	C	.	.	MAF_USDA=21.765
NC_035097.1	19833516	.	G	A	.	.	MAF_USDA=20.492
NC_035097.1	19833517	.	G	A	.	.	MAF_USDA=22.131
NC_035097.1	19833518	.	A	C	.	.	MAF_USDA=20.492
NC_035097.1	19833531	.	T	G	.	.	MAF_USDA=16.667
NC_035097.1	19833550	.	T	G	.	.	MAF_USDA=27.083
NC_035097.1	19833553	.	C	A	.	.	MAF_USDA=27.083
NC_035097.1	19833598	.	C	A	.	.	MAF_USDA=1.639
NC_035097.1	19833621	.	C	T	.	.	MAF_INRAE=3.333
NC_035097.1	19833745	.	C	A	.	.	MAF_INRAE=42.405;MAF_USDA=45.882
NC_035097.1	19833820	.	G	A	.	.	MAF_INRAE=16.667
NC_035097.1	19833821	.	C	G	.	.	MAF_INRAE=16.667
NC_035097.1	19833839	.	T	C	.	.	MAF_INRAE=15.0
NC_035097.1	19833848	.	C	A	.	.	MAF_INRAE=15.833
NC_035097.1	19833865	.	C	T	.	.	MAF_USDA=12.5
NC_035097.1	19833930	.	T	C	.	.	MAF_USDA=1.639
NC_035097.1	19833944	.	G	A	.	.	MAF_INRAE=6.667
NC_035097.1	19833982	.	C	A	.	.	MAF_INRAE=42.105;MAF_USDA=39.286
NC_035097.1	19834014	.	T	C	.	.	MAF_USDA=4.167
NC_035097.1	19834037	.	A	G	.	.	MAF_USDA=1.19
NC_035097.1	19834044	.	A	T	.	.	MAF_USDA=13.095
NC_035097.1	19836254	.	G	A	.	.	MAF_INRAE=2.632
NC_035097.1	19836262	.	G	A	.	.	MAF_INRAE=10.526;MAF_USDA=4.167
NC_035097.1	19836962	.	C	T	.	.	MAF_USDA=16.667
NC_035097.1	19837050	.	C	A	.	.	MAF_USDA=11.475
NC_035097.1	19837053	.	T	C	.	.	MAF_USDA=11.475
NC_035097.1	19837198	.	T	A	.	.	MAF_USDA=4.098
NC_035097.1	19837210	.	T	C	.	.	MAF_USDA=1.639
NC_035097.1	19837308	.	A	G	.	.	MAF_INRAE=22.5;MAF_USDA=15.294
NC_035097.1	19837318	.	T	A	.	.	MAF_INRAE=19.167;MAF_USDA=15.294
NC_035097.1	19837321	.	G	A	.	.	MAF_INRAE=44.167;MAF_USDA=48.235
NC_035097.1	19837322	.	A	G	.	.	MAF_INRAE=22.5;MAF_USDA=14.706
NC_035097.1	19837326	.	T	C	.	.	MAF_INRAE=14.167;MAF_USDA=12.353
NC_035097.1	19837344	.	C	T	.	.	MAF_USDA=1.639
NC_035097.1	19837428	.	A	T	.	.	MAF_INRAE=8.228;MAF_USDA=20.0
NC_035097.1	19837447	.	C	T	.	.	MAF_INRAE=12.025;MAF_USDA=11.176
NC_035097.1	19837453	.	A	G	.	.	MAF_USDA=14.754
NC_035097.1	19837486	.	C	A	.	.	MAF_INRAE=26.316
NC_035097.1	19837712	.	T	C	.	.	MAF_USDA=6.557
NC_035097.1	19837713	.	G	A	.	.	MAF_INRAE=8.228;MAF_USDA=20.0
NC_035097.1	19837839	.	C	G	.	.	MAF_USDA=10.417
NC_035097.1	19837862	.	C	T	.	.	MAF_INRAE=20.886;MAF_USDA=19.412
NC_035097.1	19837873	.	G	A	.	.	MAF_USDA=3.279
NC_035097.1	19837875	.	G	T	.	.	MAF_USDA=1.639
NC_035097.1	19837924	.	A	C	.	.	MAF_USDA=5.738
NC_035097.1	19837938	.	C	T	.	.	MAF_INRAE=8.228;MAF_USDA=17.647
NC_035097.1	19838159	.	C	T	.	.	MAF_USDA=2.459
NC_035097.1	19838195	.	G	A	.	.	MAF_USDA=7.377
NC_035097.1	19838311	.	G	A	.	.	MAF_INRAE=7.5;MAF_USDA=1.639
NC_035097.1	19838455	.	C	T	.	.	MAF_INRAE=26.316
NC_035097.1	19838456	.	G	T	.	.	MAF_INRAE=18.987;MAF_USDA=9.412
NC_035097.1	19838544	.	G	C	.	.	MAF_INRAE=33.544;MAF_USDA=39.412
NC_035097.1	19838720	.	C	A	.	.	MAF_INRAE=31.646;MAF_USDA=37.647
NC_035097.1	19838727	.	T	G	.	.	MAF_USDA=5.882
NC_035097.1	19838728	.	G	T	.	.	MAF_USDA=6.471
NC_035097.1	19838734	.	C	T	.	.	MAF_USDA=3.571
NC_035097.1	19838853	.	A	T	.	.	MAF_USDA=1.639
NC_035097.1	19838870	.	T	G	.	.	MAF_INRAE=6.329;MAF_USDA=5.882
NC_035097.1	19838903	.	C	T	.	.	MAF_USDA=2.459
NC_035097.1	19839160	.	A	C	.	.	MAF_INRAE=5.696;MAF_USDA=5.882
NC_035097.1	19839169	.	A	G	.	.	MAF_USDA=21.765
NC_035097.1	19839248	.	A	T	.	.	MAF_USDA=1.639
NC_035097.1	19839314	.	C	A	.	.	MAF_USDA=1.667
NC_035097.1	19839341	.	G	T	.	.	MAF_INRAE=8.228;MAF_USDA=16.471
NC_035097.1	19839397	.	A	C	.	.	MAF_USDA=1.639
NC_035097.1	19839489	.	A	T	.	.	MAF_INRAE=7.5;MAF_USDA=6.25
NC_035097.1	19839493	.	A	T	.	.	MAF_USDA=3.333
NC_035097.1	19839535	.	G	T	.	.	MAF_USDA=27.381
NC_035097.1	19839536	.	G	T	.	.	MAF_USDA=26.786
NC_035097.1	19839562	.	A	T	.	.	MAF_USDA=41.667
NC_035097.1	19839569	.	T	C	.	.	MAF_USDA=26.087
NC_035097.1	19839675	.	A	G	.	.	MAF_USDA=33.333
NC_035097.1	19839677	.	A	G	.	.	MAF_USDA=12.5
NC_035097.1	19839687	.	T	A	.	.	MAF_USDA=8.333
NC_035097.1	19839716	.	T	G	.	.	MAF_INRAE=47.368;MAF_USDA=26.786
NC_035097.1	19839781	.	T	G	.	.	MAF_USDA=6.667
NC_035097.1	19839802	.	A	G	.	.	MAF_USDA=1.639
NC_035097.1	19839824	.	A	C	.	.	MAF_INRAE=27.215;MAF_USDA=12.941
NC_035097.1	19839836	.	T	A	.	.	MAF_USDA=1.639
NC_035097.1	19839932	.	A	C	.	.	MAF_USDA=25.0
NC_035097.1	19839985	.	C	A	.	.	MAF_USDA=8.333
NC_035097.1	19839992	.	C	A	.	.	MAF_USDA=8.333
NC_035097.1	19840023	.	G	C	.	.	MAF_USDA=10.417
NC_035097.1	19840032	.	G	T	.	.	MAF_USDA=6.25
NC_035097.1	19840130	.	C	T	.	.	MAF_USDA=10.417
NC_035097.1	19840231	.	G	A	.	.	MAF_USDA=34.118
NC_035097.1	19840261	.	G	A	.	.	MAF_INRAE=27.848;MAF_USDA=1.639
NC_035097.1	19840368	.	T	A	.	.	MAF_INRAE=21.519;MAF_USDA=12.353
NC_035097.1	19840370	.	C	A	.	.	MAF_INRAE=21.667;MAF_USDA=12.941
NC_035097.1	19840373	.	A	T	.	.	MAF_INRAE=3.165;MAF_USDA=8.824
NC_035097.1	19840374	.	T	C	.	.	MAF_INRAE=2.5;MAF_USDA=8.824
NC_035097.1	19840379	.	A	T	.	.	MAF_INRAE=21.519;MAF_USDA=20.588
NC_035097.1	19840447	.	C	T	.	.	MAF_USDA=3.571
NC_035097.1	19840458	.	T	C	.	.	MAF_USDA=15.476
NC_035097.1	19840512	.	T	G	.	.	MAF_USDA=44.643
NC_035097.1	19840643	.	C	A	.	.	MAF_INRAE=5.263;MAF_USDA=11.765
NC_035097.1	19840670	.	G	A	.	.	MAF_INRAE=16.456;MAF_USDA=16.471
NC_035097.1	19840695	.	G	A	.	.	MAF_INRAE=5.263;MAF_USDA=11.176
NC_035097.1	19840788	.	A	T	.	.	MAF_INRAE=3.797;MAF_USDA=13.529
NC_035097.1	19840953	.	T	C	.	.	MAF_USDA=5.738
NC_035097.1	19841012	.	G	T	.	.	MAF_USDA=2.459
NC_035097.1	19841022	.	C	T	.	.	MAF_USDA=2.459
NC_035097.1	19841047	.	G	A	.	.	MAF_INRAE=45.833
NC_035097.1	19841049	.	G	A	.	.	MAF_INRAE=45.833
NC_035097.1	19841057	.	T	A	.	.	MAF_INRAE=47.5
NC_035097.1	19841085	.	G	A	.	.	MAF_INRAE=49.167
NC_035097.1	19841111	.	A	G	.	.	MAF_INRAE=49.167
NC_035097.1	19841128	.	A	G	.	.	MAF_USDA=1.639
NC_035097.1	19841165	.	G	A	.	.	MAF_INRAE=50.0
NC_035097.1	19841213	.	A	G	.	.	MAF_INRAE=9.494
NC_035097.1	19841216	.	G	C	.	.	MAF_INRAE=50.0
NC_035097.1	19841231	.	G	A	.	.	MAF_INRAE=50.0
NC_035097.1	19841234	.	C	A	.	.	MAF_INRAE=50.0
NC_035097.1	19841269	.	C	T	.	.	MAF_INRAE=50.0
NC_035097.1	19841325	.	C	T	.	.	MAF_INRAE=50.0
NC_035097.1	19841329	.	G	A	.	.	MAF_INRAE=50.0
NC_035097.1	19841330	.	T	A	.	.	MAF_INRAE=50.0
NC_035097.1	19841333	.	G	A	.	.	MAF_INRAE=14.167
NC_035097.1	19841334	.	C	T	.	.	MAF_INRAE=50.0
NC_035097.1	19841335	.	A	C	.	.	MAF_INRAE=5.0
NC_035097.1	19841380	.	A	C	.	.	MAF_INRAE=44.167
NC_035097.1	19841388	.	C	T	.	.	MAF_INRAE=46.667
NC_035097.1	19841389	.	C	T	.	.	MAF_INRAE=5.833
NC_035097.1	19841397	.	A	T	.	.	MAF_INRAE=48.333
NC_035097.1	19841409	.	C	T	.	.	MAF_INRAE=49.167
NC_035097.1	19841411	.	T	C	.	.	MAF_INRAE=10.833
NC_035097.1	19841416	.	C	T	.	.	MAF_INRAE=49.167
NC_035097.1	19841417	.	G	A	.	.	MAF_INRAE=14.167
NC_035097.1	19841426	.	G	A	.	.	MAF_INRAE=50.0
NC_035097.1	19841436	.	G	T	.	.	MAF_INRAE=50.0
NC_035097.1	19841438	.	T	A	.	.	MAF_INRAE=50.0
NC_035097.1	19841446	.	G	T	.	.	MAF_INRAE=14.167
NC_035097.1	19841454	.	C	A	.	.	MAF_INRAE=50.0
NC_035097.1	19841464	.	A	C	.	.	MAF_INRAE=48.333
NC_035097.1	19841468	.	C	G	.	.	MAF_INRAE=50.0
NC_035097.1	19841509	.	G	A	.	.	MAF_INRAE=49.167
NC_035097.1	19841524	.	G	C	.	.	MAF_INRAE=49.167
NC_035097.1	19841530	.	C	A	.	.	MAF_INRAE=1.667
NC_035097.1	19841678	.	G	A	.	.	MAF_INRAE=26.667
NC_035097.1	19841707	.	G	A	.	.	MAF_INRAE=4.167
NC_035097.1	19841722	.	C	T	.	.	MAF_INRAE=1.667
NC_035097.1	19841732	.	C	T	.	.	MAF_USDA=3.279
NC_035097.1	19841841	.	C	A	.	.	MAF_INRAE=3.333;MAF_USDA=3.333
NC_035097.1	19841858	.	C	A	.	.	MAF_INRAE=14.557;MAF_USDA=5.738
NC_035097.1	19841971	.	G	A	.	.	MAF_INRAE=27.848;MAF_USDA=28.235
NC_035097.1	19841992	.	G	A	.	.	MAF_INRAE=8.333;MAF_USDA=1.639
NC_035097.1	19842000	.	C	A	.	.	MAF_INRAE=9.494;MAF_USDA=28.235
NC_035097.1	19842012	.	A	T	.	.	MAF_USDA=18.235
NC_035097.1	19842034	.	A	G	.	.	MAF_USDA=1.639
NC_035097.1	19842038	.	A	T	.	.	MAF_USDA=6.25
NC_035097.1	19842063	.	C	G	.	.	MAF_INRAE=23.418;MAF_USDA=32.353
NC_035097.1	19842081	.	A	G	.	.	MAF_USDA=3.279
NC_035097.1	19842187	.	G	T	.	.	MAF_INRAE=4.167;MAF_USDA=6.557
NC_035097.1	19842222	.	C	T	.	.	MAF_INRAE=4.167
NC_035097.1	19842239	.	A	T	.	.	MAF_USDA=1.639
NC_035097.1	19842246	.	T	G	.	.	MAF_INRAE=4.167
NC_035097.1	19842300	.	G	T	.	.	MAF_INRAE=9.167;MAF_USDA=2.459
NC_035097.1	19842369	.	C	T	.	.	MAF_INRAE=4.167;MAF_USDA=3.333
NC_035097.1	19842418	.	C	A	.	.	MAF_USDA=2.353
NC_035097.1	19842460	.	C	A	.	.	MAF_INRAE=28.481;MAF_USDA=4.118
NC_035097.1	19842479	.	G	T	.	.	MAF_USDA=17.647
NC_035097.1	19842490	.	G	T	.	.	MAF_INRAE=3.333
NC_035097.1	19842518	.	A	T	.	.	MAF_INRAE=15.19;MAF_USDA=4.918
NC_035097.1	19842587	.	G	A	.	.	MAF_INRAE=41.139;MAF_USDA=47.059
NC_035097.1	19842626	.	G	A	.	.	MAF_INRAE=27.848;MAF_USDA=30.588
NC_035097.1	19842654	.	A	T	.	.	MAF_INRAE=27.848
NC_035097.1	19842657	.	C	A	.	.	MAF_INRAE=14.167;MAF_USDA=25.0
NC_035097.1	19842674	.	G	T	.	.	MAF_USDA=4.167
NC_035097.1	19842684	.	G	A	.	.	MAF_USDA=4.167
NC_035097.1	19842830	.	G	A	.	.	MAF_INRAE=15.19;MAF_USDA=4.918
NC_035097.1	19842834	.	C	G	.	.	MAF_USDA=5.738
NC_035097.1	19842844	.	A	G	.	.	MAF_USDA=2.353
NC_035097.1	19842871	.	G	A	.	.	MAF_INRAE=28.481;MAF_USDA=4.706
NC_035097.1	19842887	.	G	T	.	.	MAF_INRAE=28.481;MAF_USDA=4.706
NC_035097.1	19842898	.	A	G	.	.	MAF_INRAE=28.481;MAF_USDA=4.706
NC_035097.1	19842994	.	G	A	.	.	MAF_INRAE=18.987;MAF_USDA=35.294
NC_035097.1	19843034	.	A	C	.	.	MAF_USDA=1.639
NC_035097.1	19843047	.	A	T	.	.	MAF_INRAE=18.987;MAF_USDA=33.529
NC_035097.1	19843159	.	G	C	.	.	MAF_USDA=39.583
NC_035097.1	19843161	.	C	A	.	.	MAF_INRAE=30.0;MAF_USDA=39.583
NC_035097.1	19843226	.	G	T	.	.	MAF_INRAE=4.167;MAF_USDA=11.765
NC_035097.1	19843267	.	C	T	.	.	MAF_USDA=2.941
NC_035097.1	19843273	.	G	T	.	.	MAF_INRAE=4.167;MAF_USDA=12.353
NC_035097.1	19843335	.	C	T	.	.	MAF_INRAE=40.0;MAF_USDA=14.118
NC_035097.1	19843336	.	G	C	.	.	MAF_INRAE=15.19;MAF_USDA=22.941
NC_035097.1	19843387	.	C	T	.	.	MAF_INRAE=25.316;MAF_USDA=16.471
NC_035097.1	19843411	.	TTGTTCC	TTGTTCA	.	.	MAF_USDA=33.333
NC_035097.1	19843429	.	T	C	.	.	MAF_INRAE=40.833;MAF_USDA=14.583
NC_035097.1	19843502	.	A	T	.	.	MAF_USDA=1.639
NC_035097.1	19843505	.	A	G	.	.	MAF_INRAE=1.667
NC_035097.1	19843559	.	C	A	.	.	MAF_USDA=4.918
NC_035097.1	19843564	.	C	T	.	.	MAF_USDA=1.639
NC_035097.1	19843574	.	T	A	.	.	MAF_INRAE=26.582;MAF_USDA=44.118
NC_035097.1	19843617	.	G	A	.	.	MAF_INRAE=6.667;MAF_USDA=4.167
NC_035097.1	19843755	.	A	T	.	.	MAF_USDA=1.639
NC_035097.1	19843768	.	T	C	.	.	MAF_INRAE=25.949;MAF_USDA=35.417
NC_035097.1	19843773	.	T	C	.	.	MAF_USDA=5.882
NC_035097.1	19843781	.	C	T	.	.	MAF_USDA=14.706
NC_035097.1	19843788	.	A	C	.	.	MAF_INRAE=23.418;MAF_USDA=27.647
NC_035097.1	19843863	.	C	T	.	.	MAF_INRAE=4.167
NC_035097.1	19843892	.	C	A	.	.	MAF_INRAE=2.532;MAF_USDA=26.471
NC_035097.1	19843907	.	C	T	.	.	MAF_INRAE=1.667;MAF_USDA=3.279
NC_035097.1	19843922	.	A	T	.	.	MAF_INRAE=3.333
NC_035097.1	19844028	.	A	T	.	.	MAF_USDA=6.557
NC_035097.1	19844034	.	A	T	.	.	MAF_USDA=8.333
NC_035097.1	19844066	.	C	T	.	.	MAF_USDA=3.279
NC_035097.1	19844215	.	A	G	.	.	MAF_INRAE=4.43;MAF_USDA=21.765
NC_035097.1	19844326	.	T	C	.	.	MAF_INRAE=30.38;MAF_USDA=4.706
NC_035097.1	19844327	.	G	T	.	.	MAF_INRAE=35.0;MAF_USDA=4.706
NC_035097.1	19844333	.	A	G	.	.	MAF_INRAE=33.544;MAF_USDA=15.882
NC_035097.1	19844342	.	C	T	.	.	MAF_INRAE=1.667;MAF_USDA=1.639
NC_035097.1	19844353	.	G	T	.	.	MAF_INRAE=31.646;MAF_USDA=31.176
NC_035097.1	19844356	.	A	G	.	.	MAF_INRAE=40.0;MAF_USDA=14.118
NC_035097.1	19844357	.	C	T	.	.	MAF_INRAE=38.333;MAF_USDA=13.115
NC_035097.1	19844379	.	C	T	.	.	MAF_USDA=10.417
NC_035097.1	19844402	.	A	C	.	.	MAF_INRAE=18.987;MAF_USDA=12.353
NC_035097.1	19844416	.	A	G	.	.	MAF_INRAE=44.304;MAF_USDA=8.197
NC_035097.1	19844421	.	G	T	.	.	MAF_INRAE=4.167
NC_035097.1	19844424	.	T	C	.	.	MAF_INRAE=46.203;MAF_USDA=18.824
NC_035097.1	19844430	.	G	A	.	.	MAF_INRAE=41.139;MAF_USDA=10.656
NC_035097.1	19844436	.	G	A	.	.	MAF_INRAE=4.167
NC_035097.1	19844462	.	C	T	.	.	MAF_USDA=10.588
NC_035097.1	19844463	.	G	A	.	.	MAF_USDA=4.918
NC_035097.1	19844507	.	A	G	.	.	MAF_INRAE=2.5;MAF_USDA=4.167
NC_035097.1	19844533	.	A	G	.	.	MAF_INRAE=2.532;MAF_USDA=6.471
NC_035097.1	19844537	.	G	A	.	.	MAF_INRAE=25.949;MAF_USDA=2.459
NC_035097.1	19844640	.	A	G	.	.	MAF_INRAE=15.823;MAF_USDA=12.353
NC_035097.1	19844664	.	T	A	.	.	MAF_INRAE=41.139;MAF_USDA=10.656
NC_035097.1	19844667	.	A	G	.	.	MAF_INRAE=2.5;MAF_USDA=10.588
NC_035097.1	19844697	.	G	T	.	.	MAF_INRAE=30.38;MAF_USDA=6.471
NC_035097.1	19844742	.	A	G	.	.	MAF_USDA=4.918
NC_035097.1	19844750	.	G	T	.	.	MAF_INRAE=4.167
NC_035097.1	19844751	.	G	T	.	.	MAF_USDA=4.918
NC_035097.1	19844760	.	C	A	.	.	MAF_USDA=4.918
NC_035097.1	19844763	.	A	G	.	.	MAF_USDA=4.918
NC_035097.1	19844766	.	A	G	.	.	MAF_USDA=4.918
NC_035097.1	19844803	.	T	G	.	.	MAF_INRAE=40.506;MAF_USDA=9.836
NC_035097.1	19844818	.	A	T	.	.	MAF_INRAE=2.532
NC_035097.1	19844964	.	A	G	.	.	MAF_INRAE=46.203;MAF_USDA=29.412
NC_035097.1	19845033	.	C	T	.	.	MAF_INRAE=6.667
NC_035097.1	19845106	.	A	G	.	.	MAF_INRAE=4.167
NC_035097.1	19845199	.	C	G	.	.	MAF_INRAE=7.595;MAF_USDA=1.667
NC_035097.1	19845257	.	T	C	.	.	MAF_INRAE=5.263;MAF_USDA=5.882
NC_035097.1	19845363	.	C	T	.	.	MAF_USDA=3.279
NC_035097.1	19845384	.	C	T	.	.	MAF_USDA=4.167
NC_035097.1	19845409	.	T	A	.	.	MAF_USDA=3.279
NC_035097.1	19845426	.	C	T	.	.	MAF_INRAE=46.667
NC_035097.1	19845440	.	C	A	.	.	MAF_INRAE=45.833
NC_035097.1	19845448	.	A	G	.	.	MAF_INRAE=46.667
NC_035097.1	19845454	.	G	A	.	.	MAF_INRAE=6.667
NC_035097.1	19845465	.	C	T	.	.	MAF_INRAE=11.667;MAF_USDA=1.639
NC_035097.1	19845473	.	G	T	.	.	MAF_INRAE=5.833
NC_035097.1	19845522	.	T	C	.	.	MAF_INRAE=47.5
NC_035097.1	19845547	.	T	C	.	.	MAF_INRAE=48.333
NC_035097.1	19845555	.	A	T	.	.	MAF_INRAE=1.899;MAF_USDA=12.295
NC_035097.1	19845565	.	G	A	.	.	MAF_INRAE=3.333;MAF_USDA=11.475
NC_035097.1	19845675	.	T	C	.	.	MAF_INRAE=42.5
NC_035097.1	19845689	.	G	A	.	.	MAF_INRAE=39.167
NC_035097.1	19845696	.	G	A	.	.	MAF_INRAE=20.833
NC_035097.1	19845809	.	C	T	.	.	MAF_INRAE=10.0
NC_035097.1	19845840	.	T	A	.	.	MAF_USDA=2.459
NC_035097.1	19845870	.	C	A	.	.	MAF_USDA=4.167
NC_035097.1	19846232	.	A	C	.	.	MAF_INRAE=38.608;MAF_USDA=15.294
NC_035097.1	19846281	.	C	T	.	.	MAF_USDA=2.353
NC_035097.1	19846354	.	G	T	.	.	MAF_USDA=4.167
NC_035097.1	19846559	.	A	G	.	.	MAF_INRAE=6.329
NC_035097.1	19846657	.	C	T	.	.	MAF_USDA=8.333
NC_035097.1	19846661	.	G	A	.	.	MAF_INRAE=4.167
NC_035097.1	19846861	.	C	T	.	.	MAF_INRAE=2.5;MAF_USDA=4.118
NC_035097.1	19847068	.	G	A	.	.	MAF_INRAE=2.5;MAF_USDA=4.167
NC_035097.1	19847086	.	T	A	.	.	MAF_USDA=4.918
NC_035097.1	19847362	.	C	T	.	.	MAF_USDA=5.738
NC_035097.1	19847448	.	C	A	.	.	MAF_INRAE=3.333
NC_035097.1	19847592	.	C	T	.	.	MAF_USDA=10.417
NC_035097.1	19847601	.	C	G	.	.	MAF_INRAE=25.949;MAF_USDA=2.459
NC_035097.1	19847623	.	A	G	.	.	MAF_INRAE=17.722;MAF_USDA=14.118
NC_035097.1	19847901	.	A	T	.	.	MAF_INRAE=2.532;MAF_USDA=3.279
NC_035097.1	19847919	.	T	A	.	.	MAF_USDA=1.667
NC_035097.1	19847981	.	G	T	.	.	MAF_USDA=1.639
NC_035097.1	19848019	.	C	T	.	.	MAF_INRAE=2.532
NC_035097.1	19848295	.	T	C	.	.	MAF_INRAE=1.667;MAF_USDA=4.918
NC_035097.1	19848301	.	C	A	.	.	MAF_INRAE=1.667;MAF_USDA=13.529
NC_035097.1	19848312	.	A	G	.	.	MAF_USDA=4.098
NC_035097.1	19848351	.	C	A	.	.	MAF_INRAE=10.833
NC_035097.1	19848355	.	C	G	.	.	MAF_INRAE=10.0
NC_035097.1	19848383	.	G	A	.	.	MAF_INRAE=12.5
NC_035097.1	19848397	.	G	A	.	.	MAF_INRAE=14.167
NC_035097.1	19848400	.	T	C	.	.	MAF_INRAE=14.167
NC_035097.1	19848422	.	T	C	.	.	MAF_INRAE=14.167
NC_035097.1	19848446	.	A	T	.	.	MAF_INRAE=15.833
NC_035097.1	19848451	.	C	T	.	.	MAF_INRAE=14.167
NC_035097.1	19848482	.	A	G	.	.	MAF_INRAE=5.263
NC_035097.1	19848530	.	A	G	.	.	MAF_INRAE=1.667
NC_035097.1	19848552	.	A	G	.	.	MAF_INRAE=1.667
NC_035097.1	19848579	.	A	C	.	.	MAF_USDA=14.706
NC_035097.1	19848582	.	T	A	.	.	MAF_USDA=25.0
NC_035097.1	19848590	.	C	A	.	.	MAF_INRAE=2.532;MAF_USDA=29.167
NC_035097.1	19848661	.	C	T	.	.	MAF_INRAE=3.333
NC_035097.1	19848693	.	G	T	.	.	MAF_INRAE=1.667
NC_035097.1	19848700	.	T	A	.	.	MAF_INRAE=1.667
NC_035097.1	19848702	.	C	T	.	.	MAF_INRAE=1.667
NC_035097.1	19848708	.	G	A	.	.	MAF_INRAE=1.667
NC_035097.1	19848712	.	G	A	.	.	MAF_INRAE=1.667
NC_035097.1	19848713	.	C	T	.	.	MAF_INRAE=1.667
NC_035097.1	19848720	.	C	T	.	.	MAF_USDA=16.667
NC_035097.1	19848721	.	G	T	.	.	MAF_USDA=20.833
NC_035097.1	19848782	.	G	A	.	.	MAF_USDA=2.459
NC_035097.1	19848816	.	T	G	.	.	MAF_USDA=31.25
NC_035097.1	19849533	.	A	T	.	.	MAF_USDA=14.583
NC_035097.1	19849639	.	G	A	.	.	MAF_INRAE=21.053;MAF_USDA=2.5
NC_035097.1	19849650	.	T	C	.	.	MAF_USDA=4.762
NC_035097.1	19849725	.	G	C	.	.	MAF_USDA=4.118
NC_035097.1	19849777	.	T	A	.	.	MAF_USDA=1.639
NC_035097.1	19849778	.	C	A	.	.	MAF_USDA=11.765
NC_035097.1	19849800	.	T	G	.	.	MAF_USDA=14.583
NC_035097.1	19849842	.	C	T	.	.	MAF_INRAE=3.333
NC_035097.1	19849911	.	G	A	.	.	MAF_USDA=4.167
NC_035097.1	19850044	.	G	T	.	.	MAF_INRAE=15.19;MAF_USDA=4.918
NC_035097.1	19850302	.	C	G	.	.	MAF_INRAE=26.667;MAF_USDA=4.706
NC_035097.1	19850352	.	C	A	.	.	MAF_INRAE=5.263;MAF_USDA=7.647
NC_035097.1	19850518	.	G	A	.	.	MAF_USDA=4.167
NC_035097.1	19850606	.	C	A	.	.	MAF_INRAE=7.595;MAF_USDA=2.459
NC_035097.1	19850633	.	G	A	.	.	MAF_INRAE=3.333;MAF_USDA=11.765
NC_035097.1	19850789	.	G	A	.	.	MAF_INRAE=26.316
NC_035097.1	19850843	.	G	A	.	.	MAF_USDA=1.639
NC_035097.1	19850865	.	G	T	.	.	MAF_USDA=5.738
NC_035097.1	19850867	.	G	T	.	.	MAF_INRAE=2.5;MAF_USDA=4.167
NC_035097.1	19850925	.	A	C	.	.	MAF_USDA=10.417
NC_035097.1	19850956	.	G	T	.	.	MAF_USDA=2.459
NC_035097.1	19850972	.	G	C	.	.	MAF_USDA=9.836
NC_035097.1	19850980	.	A	C	.	.	MAF_USDA=1.639
NC_035097.1	19851017	.	G	A	.	.	MAF_USDA=4.706
NC_035097.1	19851043	.	T	C	.	.	MAF_INRAE=6.667
NC_035097.1	19851079	.	T	A	.	.	MAF_INRAE=5.263;MAF_USDA=7.647
NC_035097.1	19851153	.	T	C	.	.	MAF_USDA=10.588
NC_035097.1	19851176	.	A	T	.	.	MAF_INRAE=1.667;MAF_USDA=3.279
NC_035097.1	19851229	.	A	C	.	.	MAF_INRAE=5.263;MAF_USDA=7.647
NC_035097.1	19851264	.	C	T	.	.	MAF_USDA=4.167
NC_035097.1	19851279	.	T	C	.	.	MAF_USDA=4.918
NC_035097.1	19851296	.	G	A	.	.	MAF_USDA=1.639
NC_035097.1	19851492	.	G	T	.	.	MAF_INRAE=3.333;MAF_USDA=11.765
NC_035097.1	19851493	.	G	A	.	.	MAF_USDA=2.459
NC_035097.1	19851554	.	G	A	.	.	MAF_INRAE=5.263;MAF_USDA=7.059
NC_035097.1	19851603	.	C	T	.	.	MAF_USDA=2.083
NC_035097.1	19851679	.	G	T	.	.	MAF_INRAE=20.886;MAF_USDA=48.235
NC_035097.1	19851686	.	C	A	.	.	MAF_USDA=3.279
NC_035097.1	19851926	.	A	T	.	.	MAF_INRAE=6.667
NC_035097.1	19851968	.	A	G	.	.	MAF_USDA=5.738
NC_035097.1	19851991	.	A	G	.	.	MAF_USDA=7.377
NC_035097.1	19851997	.	T	A	.	.	MAF_USDA=5.738
NC_035097.1	19852000	.	G	A	.	.	MAF_USDA=1.639
NC_035097.1	19852003	.	G	C	.	.	MAF_USDA=6.557
NC_035097.1	19852228	.	C	T	.	.	MAF_INRAE=14.557;MAF_USDA=4.918
NC_035097.1	19852260	.	C	T	.	.	MAF_USDA=9.016
NC_035097.1	19852419	.	G	A	.	.	MAF_USDA=1.667
NC_035097.1	19852486	.	T	G	.	.	MAF_INRAE=27.5;MAF_USDA=5.294
NC_035097.1	19852628	.	A	T	.	.	MAF_USDA=1.639
NC_035097.1	19852638	.	G	A	.	.	MAF_INRAE=1.667;MAF_USDA=10.588
NC_035097.1	19852674	.	G	A	.	.	MAF_USDA=5.294
NC_035097.1	19852692	.	G	A	.	.	MAF_INRAE=5.263
NC_035097.1	19852718	.	G	A	.	.	MAF_INRAE=1.667;MAF_USDA=9.412
NC_035097.1	19852727	.	C	T	.	.	MAF_USDA=4.706
NC_035097.1	19852734	.	C	T	.	.	MAF_USDA=5.294
NC_035097.1	19852747	.	A	C	.	.	MAF_INRAE=33.333;MAF_USDA=10.588
NC_035097.1	19852793	.	G	A	.	.	MAF_USDA=4.706
NC_035097.1	19852881	.	G	A	.	.	MAF_INRAE=28.481;MAF_USDA=15.294
NC_035097.1	19852953	.	C	T	.	.	MAF_USDA=5.882
NC_035097.1	19853100	.	T	C	.	.	MAF_USDA=10.656
NC_035097.1	19853175	.	T	G	.	.	MAF_INRAE=5.263;MAF_USDA=7.647
NC_035097.1	19853176	.	C	T	.	.	MAF_USDA=7.059
NC_035097.1	19853182	.	T	A	.	.	MAF_USDA=10.656
NC_035097.1	19853188	.	G	C	.	.	MAF_INRAE=3.333
NC_035097.1	19853264	.	C	T	.	.	MAF_INRAE=1.667;MAF_USDA=6.471
NC_035097.1	19853274	.	A	C	.	.	MAF_USDA=4.167
NC_035097.1	19853397	.	G	T	.	.	MAF_USDA=14.583
NC_035097.1	19853500	.	A	C	.	.	MAF_INRAE=5.263;MAF_USDA=7.647
NC_035097.1	19853505	.	T	G	.	.	MAF_USDA=3.279
NC_035097.1	19853645	.	G	T	.	.	MAF_USDA=9.836
NC_035097.1	19853791	.	T	C	.	.	MAF_USDA=9.412
NC_035097.1	19853840	.	C	A	.	.	MAF_INRAE=15.19;MAF_USDA=8.824
NC_035097.1	19853842	.	T	G	.	.	MAF_INRAE=4.167
NC_035097.1	19853898	.	A	T	.	.	MAF_INRAE=4.167
NC_035097.1	19853949	.	C	A	.	.	MAF_INRAE=27.5;MAF_USDA=2.542
NC_035097.1	19853952	.	G	A	.	.	MAF_INRAE=27.5;MAF_USDA=2.542
NC_035097.1	19854007	.	C	A	.	.	MAF_USDA=4.878
NC_035097.1	19854014	.	T	A	.	.	MAF_INRAE=27.5;MAF_USDA=2.586
NC_035097.1	19854150	.	G	A	.	.	MAF_USDA=4.167
NC_035097.1	19854276	.	C	T	.	.	MAF_INRAE=6.667
NC_035097.1	19854296	.	C	A	.	.	MAF_USDA=2.941
NC_035097.1	19854493	.	C	A	.	.	MAF_USDA=4.167
NC_035097.1	19854548	.	A	C	.	.	MAF_USDA=6.25
NC_035097.1	19854563	.	A	T	.	.	MAF_INRAE=3.333
NC_035097.1	19854673	.	C	T	.	.	MAF_USDA=1.639
NC_035097.1	19854762	.	T	A	.	.	MAF_INRAE=1.667;MAF_USDA=6.471
NC_035097.1	19854792	.	G	T	.	.	MAF_USDA=2.459
NC_035097.1	19854804	.	C	A	.	.	MAF_INRAE=2.5;MAF_USDA=4.167
NC_035097.1	19854905	.	A	G	.	.	MAF_INRAE=5.263;MAF_USDA=4.118
NC_035097.1	19855027	.	A	G	.	.	MAF_USDA=4.167
NC_035097.1	19855044	.	A	G	.	.	MAF_USDA=10.656
NC_035097.1	19855085	.	GTTTTTTTTTTA	GTTTTTTTTTTT	.	.	MAF_USDA=14.583
NC_035097.1	19855091	.	T	A	.	.	MAF_INRAE=2.532
NC_035097.1	19855095	.	T	A	.	.	MAF_INRAE=4.167
NC_035097.1	19855096	.	A	T	.	.	MAF_INRAE=5.263
NC_035097.1	19855252	.	C	A	.	.	MAF_INRAE=27.848;MAF_USDA=29.412
NC_035097.1	19855273	.	C	T	.	.	MAF_USDA=1.639
NC_035097.1	19855463	.	G	A	.	.	MAF_INRAE=15.19;MAF_USDA=4.098
NC_035097.1	19855516	.	A	G	.	.	MAF_USDA=9.016
NC_035097.1	19855542	.	A	T	.	.	MAF_INRAE=5.263;MAF_USDA=5.882
NC_035097.1	19855684	.	A	C	.	.	MAF_USDA=2.459
NC_035097.1	19855705	.	T	A	.	.	MAF_USDA=7.377
NC_035097.1	19856495	.	T	A	.	.	MAF_USDA=3.279
NC_035097.1	19856496	.	C	A	.	.	MAF_USDA=3.279
NC_035097.1	19856497	.	G	A	.	.	MAF_USDA=11.176
NC_035097.1	19856530	.	C	T	.	.	MAF_USDA=11.176
NC_035097.1	19856666	.	G	A	.	.	MAF_INRAE=3.797;MAF_USDA=1.786
NC_035097.1	19856668	.	G	C	.	.	MAF_USDA=9.016
NC_035097.1	19856736	.	G	T	.	.	MAF_INRAE=25.316;MAF_USDA=2.459
NC_035097.1	19856901	.	A	T	.	.	MAF_INRAE=6.667
NC_035097.1	19856935	.	C	T	.	.	MAF_USDA=4.167
NC_035097.1	19856985	.	T	A	.	.	MAF_INRAE=28.481;MAF_USDA=26.19
NC_035097.1	19857094	.	A	G	.	.	MAF_INRAE=15.19;MAF_USDA=4.918
NC_035097.1	19857123	.	A	T	.	.	MAF_USDA=1.639
NC_035097.1	19857274	.	A	G	.	.	MAF_USDA=8.333
NC_035097.1	19857507	.	G	A	.	.	MAF_INRAE=27.848;MAF_USDA=12.295
NC_035097.1	19857508	.	G	T	.	.	MAF_INRAE=30.0;MAF_USDA=12.295
NC_035097.1	19857664	.	C	T	.	.	MAF_INRAE=5.263
NC_035097.1	19857718	.	A	G	.	.	MAF_INRAE=23.418;MAF_USDA=4.098
NC_035097.1	19858053	.	A	T	.	.	MAF_INRAE=6.667
NC_035097.1	19858069	.	C	A	.	.	MAF_USDA=2.941
NC_035097.1	19858086	.	G	A	.	.	MAF_USDA=6.667
NC_035097.1	19858103	.	G	T	.	.	MAF_USDA=12.941
NC_035097.1	19858353	.	G	A	.	.	MAF_USDA=5.882
NC_035097.1	19858621	.	G	A	.	.	MAF_INRAE=4.167
NC_035097.1	19858808	.	A	G	.	.	MAF_USDA=4.167
NC_035097.1	19858871	.	G	A	.	.	MAF_INRAE=6.667
NC_035097.1	19858903	.	T	C	.	.	MAF_USDA=3.333
NC_035097.1	19858924	.	C	T	.	.	MAF_USDA=4.918
NC_035097.1	19858944	.	G	T	.	.	MAF_USDA=6.25
NC_035097.1	19858982	.	G	C	.	.	MAF_USDA=5.294
NC_035097.1	19858988	.	G	A	.	.	MAF_INRAE=4.167
NC_035097.1	19859101	.	G	A	.	.	MAF_USDA=1.639
NC_035097.1	19859111	.	C	G	.	.	MAF_USDA=9.412
NC_035097.1	19859128	.	A	G	.	.	MAF_INRAE=24.051;MAF_USDA=8.333
NC_035097.1	19859154	.	G	T	.	.	MAF_INRAE=1.667;MAF_USDA=5.882
NC_035097.1	19859210	.	A	T	.	.	MAF_USDA=1.639
NC_035097.1	19859215	.	G	C	.	.	MAF_INRAE=5.263;MAF_USDA=4.118
NC_035097.1	19859241	.	A	T	.	.	MAF_USDA=4.118
NC_035097.1	19859250	.	A	C	.	.	MAF_INRAE=24.051;MAF_USDA=5.294
NC_035097.1	19859407	.	A	C	.	.	MAF_INRAE=24.051;MAF_USDA=5.357
NC_035097.1	19859958	.	T	C	.	.	MAF_USDA=3.614
NC_035097.1	19860003	.	C	T	.	.	MAF_USDA=4.167
NC_035097.1	19860021	.	T	G	.	.	MAF_USDA=2.459
NC_035097.1	19860030	.	A	G	.	.	MAF_USDA=4.098
NC_035097.1	19860127	.	G	A	.	.	MAF_USDA=2.459
NC_035097.1	19860355	.	G	C	.	.	MAF_USDA=6.25
NC_035097.1	19860473	.	C	T	.	.	MAF_USDA=1.667
NC_035097.1	19860505	.	T	C	.	.	MAF_INRAE=23.418;MAF_USDA=5.357
NC_035097.1	19861360	.	A	G	.	.	MAF_USDA=2.459
NC_035097.1	19861420	.	G	A	.	.	MAF_USDA=4.167
NC_035097.1	19861439	.	G	T	.	.	MAF_INRAE=17.722;MAF_USDA=17.647
NC_035097.1	19861677	.	T	C	.	.	MAF_USDA=4.217
NC_035097.1	19861725	.	T	C	.	.	MAF_USDA=4.167
NC_035097.1	19861734	.	T	A	.	.	MAF_USDA=25.0
NC_035097.1	19861747	.	C	A	.	.	MAF_USDA=30.952
NC_035097.1	19861896	.	T	C	.	.	MAF_INRAE=3.333
NC_035097.1	19861912	.	A	G	.	.	MAF_INRAE=3.333
NC_035097.1	19861940	.	C	A	.	.	MAF_INRAE=2.5
NC_035097.1	19862090	.	A	T	.	.	MAF_INRAE=14.167
NC_035097.1	19862091	.	G	A	.	.	MAF_INRAE=14.167
NC_035097.1	19862095	.	C	A	.	.	MAF_INRAE=14.167
NC_035097.1	19862108	.	G	A	.	.	MAF_INRAE=24.167;MAF_USDA=1.639
NC_035097.1	19862112	.	A	G	.	.	MAF_INRAE=6.667
NC_035097.1	19862128	.	C	A	.	.	MAF_INRAE=8.333
NC_035097.1	19862174	.	T	A	.	.	MAF_INRAE=19.167
NC_035097.1	19862178	.	A	C	.	.	MAF_INRAE=19.167
NC_035097.1	19862183	.	T	C	.	.	MAF_INRAE=18.333
NC_035097.1	19862189	.	T	C	.	.	MAF_INRAE=20.0
NC_035097.1	19862192	.	T	C	.	.	MAF_INRAE=16.667
NC_035097.1	19862201	.	A	C	.	.	MAF_INRAE=15.833
NC_035097.1	19862340	.	G	A	.	.	MAF_INRAE=7.5
NC_035097.1	19862409	.	C	T	.	.	MAF_INRAE=3.333;MAF_USDA=3.279
NC_035097.1	19862430	.	T	A	.	.	MAF_INRAE=5.263;MAF_USDA=23.529
NC_035097.1	19862542	.	T	A	.	.	MAF_USDA=3.529
NC_035097.1	19862583	.	A	G	.	.	MAF_INRAE=2.5;MAF_USDA=4.167
NC_035097.1	19862632	.	A	C	.	.	MAF_INRAE=15.19;MAF_USDA=4.098
NC_035097.1	19862648	.	G	A	.	.	MAF_USDA=14.583
NC_035097.1	19862654	.	T	C	.	.	MAF_INRAE=36.842;MAF_USDA=48.333
NC_035097.1	19862656	.	T	G	.	.	MAF_INRAE=5.0;MAF_USDA=14.583
NC_035097.1	19862849	.	C	T	.	.	MAF_INRAE=1.667
NC_035097.1	19862977	.	T	A	.	.	MAF_INRAE=4.167
NC_035097.1	19863115	.	C	A	.	.	MAF_INRAE=26.316
NC_035097.1	19863167	.	A	T	.	.	MAF_INRAE=27.5;MAF_USDA=5.294
NC_035097.1	19863183	.	A	G	.	.	MAF_INRAE=3.333;MAF_USDA=14.706
NC_035097.1	19863219	.	A	C	.	.	MAF_USDA=14.583
NC_035097.1	19863276	.	G	A	.	.	MAF_USDA=1.639
NC_035097.1	19863280	.	G	A	.	.	MAF_INRAE=25.949;MAF_USDA=2.459
NC_035097.1	19863463	.	T	A	.	.	MAF_INRAE=15.19;MAF_USDA=29.167
NC_035097.1	19863544	.	G	T	.	.	MAF_USDA=3.279
NC_035097.1	19863589	.	T	A	.	.	MAF_INRAE=10.833
NC_035097.1	19863639	.	G	A	.	.	MAF_INRAE=15.789
NC_035097.1	19863806	.	C	T	.	.	MAF_USDA=5.738
NC_035097.1	19863809	.	C	A	.	.	MAF_USDA=1.639
NC_035097.1	19863921	.	C	T	.	.	MAF_INRAE=27.5;MAF_USDA=7.647
NC_035097.1	19864043	.	G	T	.	.	MAF_INRAE=15.19;MAF_USDA=5.738
NC_035097.1	19864323	.	A	T	.	.	MAF_USDA=5.738
NC_035097.1	19864445	.	A	G	.	.	MAF_INRAE=33.544;MAF_USDA=35.294
NC_035097.1	19864531	.	T	C	.	.	MAF_INRAE=5.833
NC_035097.1	19864672	.	A	T	.	.	MAF_INRAE=34.177;MAF_USDA=34.706
NC_035097.1	19864678	.	A	C	.	.	MAF_INRAE=4.167
NC_035097.1	19864718	.	A	G	.	.	MAF_INRAE=34.81;MAF_USDA=37.059
NC_035097.1	19864756	.	C	G	.	.	MAF_INRAE=3.333;MAF_USDA=3.279
NC_035097.1	19864795	.	G	A	.	.	MAF_INRAE=26.316
NC_035097.1	19864815	.	T	A	.	.	MAF_INRAE=26.316;MAF_USDA=15.294
NC_035097.1	19864816	.	T	G	.	.	MAF_INRAE=5.833;MAF_USDA=9.836
NC_035097.1	19864973	.	T	A	.	.	MAF_USDA=4.918
NC_035097.1	19864977	.	C	T	.	.	MAF_INRAE=5.063;MAF_USDA=13.934
NC_035097.1	19865072	.	C	T	.	.	MAF_INRAE=18.354;MAF_USDA=24.167
NC_035097.1	19865084	.	G	T	.	.	MAF_INRAE=6.667;MAF_USDA=2.5
NC_035097.1	19865133	.	T	C	.	.	MAF_INRAE=18.354;MAF_USDA=22.619
NC_035097.1	19865145	.	T	C	.	.	MAF_USDA=14.583
NC_035097.1	19865454	.	A	T	.	.	MAF_USDA=3.279
NC_035097.1	19865486	.	G	C	.	.	MAF_USDA=27.083
NC_035097.1	19865491	.	G	T	.	.	MAF_USDA=7.059
NC_035097.1	19865506	.	G	T	.	.	MAF_INRAE=18.987
NC_035097.1	19865513	.	A	T	.	.	MAF_USDA=43.75
NC_035097.1	19865516	.	C	T	.	.	MAF_USDA=31.176
NC_035097.1	19865529	.	T	C	.	.	MAF_USDA=21.176
NC_035097.1	19865530	.	C	T	.	.	MAF_USDA=24.118
NC_035097.1	19865579	.	A	T	.	.	MAF_USDA=8.333
NC_035097.1	19865586	.	G	A	.	.	MAF_USDA=10.417
NC_035097.1	19865590	.	G	A	.	.	MAF_USDA=18.75
NC_035097.1	19865593	.	G	A	.	.	MAF_USDA=22.917
NC_035097.1	19865622	.	T	C	.	.	MAF_USDA=18.75
NC_035097.1	19865645	.	C	T	.	.	MAF_USDA=12.5
NC_035097.1	19865697	.	C	T	.	.	MAF_INRAE=2.5;MAF_USDA=4.167
NC_035097.1	19865705	.	A	G	.	.	MAF_INRAE=15.0;MAF_USDA=28.824
NC_035097.1	19865762	.	C	T	.	.	MAF_USDA=8.333
NC_035097.1	19865840	.	C	A	.	.	MAF_USDA=9.016
NC_035097.1	19865942	.	T	A	.	.	MAF_INRAE=42.405;MAF_USDA=44.706
NC_035097.1	19865953	.	C	T	.	.	MAF_INRAE=10.127;MAF_USDA=16.393
NC_035097.1	19866010	.	T	A	.	.	MAF_INRAE=43.038;MAF_USDA=44.706
NC_035097.1	19866123	.	T	C	.	.	MAF_USDA=4.918
NC_035097.1	19866139	.	A	G	.	.	MAF_INRAE=39.873;MAF_USDA=42.353
NC_035097.1	19866164	.	C	T	.	.	MAF_INRAE=39.873;MAF_USDA=47.917
NC_035097.1	19866187	.	A	G	.	.	MAF_INRAE=15.789;MAF_USDA=11.176
NC_035097.1	19866204	.	G	C	.	.	MAF_INRAE=39.873;MAF_USDA=42.941
NC_035097.1	19866241	.	T	C	.	.	MAF_USDA=2.459
NC_035097.1	19866370	.	T	A	.	.	MAF_INRAE=39.873;MAF_USDA=42.353
NC_035097.1	19866381	.	G	T	.	.	MAF_INRAE=6.667
NC_035097.1	19866522	.	A	G	.	.	MAF_INRAE=18.987;MAF_USDA=30.588
NC_035097.1	19866527	.	T	G	.	.	MAF_INRAE=6.667
NC_035097.1	19866558	.	A	G	.	.	MAF_INRAE=18.987;MAF_USDA=29.412
NC_035097.1	19866584	.	G	T	.	.	MAF_USDA=3.279
NC_035097.1	19866635	.	C	T	.	.	MAF_USDA=4.118
NC_035097.1	19866639	.	C	A	.	.	MAF_INRAE=5.263;MAF_USDA=8.197
NC_035097.1	19866678	.	G	A	.	.	MAF_INRAE=18.987;MAF_USDA=30.588
NC_035097.1	19866784	.	G	A	.	.	MAF_USDA=1.639
NC_035097.1	19866802	.	G	C	.	.	MAF_INRAE=5.263;MAF_USDA=4.118
NC_035097.1	19866821	.	G	T	.	.	MAF_INRAE=10.127;MAF_USDA=32.353
NC_035097.1	19866860	.	G	T	.	.	MAF_USDA=17.647
NC_035097.1	19866912	.	C	T	.	.	MAF_INRAE=27.5;MAF_USDA=7.647
NC_035097.1	19866953	.	T	C	.	.	MAF_USDA=3.279
NC_035097.1	19867005	.	C	T	.	.	MAF_USDA=18.824
NC_035097.1	19867011	.	G	A	.	.	MAF_INRAE=4.43;MAF_USDA=8.197
NC_035097.1	19867298	.	G	C	.	.	MAF_INRAE=10.127;MAF_USDA=14.754
NC_035097.1	19867321	.	A	C	.	.	MAF_USDA=18.235
NC_035097.1	19867353	.	T	G	.	.	MAF_USDA=18.235
NC_035097.1	19867364	.	C	A	.	.	MAF_INRAE=5.263;MAF_USDA=3.529
NC_035097.1	19867367	.	A	T	.	.	MAF_USDA=5.294
NC_035097.1	19867421	.	A	G	.	.	MAF_USDA=17.647
NC_035097.1	19867427	.	C	T	.	.	MAF_USDA=18.235
NC_035097.1	19867450	.	A	C	.	.	MAF_USDA=18.452
NC_035097.1	19867541	.	G	T	.	.	MAF_INRAE=3.333;MAF_USDA=3.448
NC_035097.1	19867624	.	C	A	.	.	MAF_USDA=2.941
NC_035097.1	19867656	.	G	A	.	.	MAF_INRAE=17.722;MAF_USDA=15.294
NC_035097.1	19867671	.	C	T	.	.	MAF_USDA=17.647
NC_035097.1	19867682	.	C	T	.	.	MAF_USDA=3.279
NC_035097.1	19867745	.	C	G	.	.	MAF_USDA=19.048
NC_035097.1	19867748	.	G	A	.	.	MAF_USDA=19.048
NC_035097.1	19867782	.	G	A	.	.	MAF_USDA=18.235
NC_035097.1	19867851	.	G	A	.	.	MAF_INRAE=2.532;MAF_USDA=5.294
NC_035097.1	19867857	.	C	T	.	.	MAF_USDA=9.016
NC_035097.1	19867885	.	C	G	.	.	MAF_INRAE=15.789;MAF_USDA=12.941
NC_035097.1	19867946	.	G	T	.	.	MAF_INRAE=10.0;MAF_USDA=6.25
NC_035097.1	19867995	.	C	A	.	.	MAF_USDA=2.459
NC_035097.1	19868032	.	A	T	.	.	MAF_INRAE=15.789;MAF_USDA=12.805
NC_035097.1	19868307	.	C	A	.	.	MAF_USDA=1.724
NC_035097.1	19868309	.	T	C	.	.	MAF_USDA=23.78
NC_035097.1	19868330	.	A	G	.	.	MAF_USDA=1.667
NC_035097.1	19868334	.	G	A	.	.	MAF_USDA=1.639
NC_035097.1	19868355	.	C	T	.	.	MAF_USDA=1.639
NC_035097.1	19868490	.	G	A	.	.	MAF_INRAE=13.924;MAF_USDA=4.918
NC_035097.1	19868624	.	A	G	.	.	MAF_INRAE=3.333;MAF_USDA=11.176
NC_035097.1	19868703	.	C	A	.	.	MAF_USDA=8.197
NC_035097.1	19868708	.	C	T	.	.	MAF_USDA=12.353
NC_035097.1	19868723	.	C	A	.	.	MAF_INRAE=26.667
NC_035097.1	19868725	.	C	T	.	.	MAF_USDA=4.167
NC_035097.1	19868791	.	A	G	.	.	MAF_USDA=2.459
NC_035097.1	19868821	.	G	A	.	.	MAF_USDA=2.459
NC_035097.1	19868868	.	G	A	.	.	MAF_USDA=18.824
NC_035097.1	19868882	.	T	A	.	.	MAF_INRAE=15.789
NC_035097.1	19868949	.	GCGATGGTCAT	GCGATGGTCAG	.	.	MAF_USDA=10.417
NC_035097.1	19868950	.	C	T	.	.	MAF_USDA=4.918
NC_035097.1	19868959	.	T	G	.	.	MAF_USDA=20.492
NC_035097.1	19868960	.	A	T	.	.	MAF_USDA=21.311
NC_035097.1	19869053	.	C	A	.	.	MAF_INRAE=15.789
NC_035097.1	19869058	.	T	C	.	.	MAF_USDA=18.235
NC_035097.1	19869075	.	T	C	.	.	MAF_USDA=18.235
NC_035097.1	19869191	.	G	A	.	.	MAF_INRAE=15.789
NC_035097.1	19869203	.	C	A	.	.	MAF_USDA=7.059
NC_035097.1	19869229	.	A	T	.	.	MAF_INRAE=4.167;MAF_USDA=5.738
NC_035097.1	19869232	.	T	C	.	.	MAF_USDA=18.235
NC_035097.1	19869233	.	T	G	.	.	MAF_USDA=18.235
NC_035097.1	19869241	.	C	T	.	.	MAF_USDA=1.639
NC_035097.1	19869246	.	C	T	.	.	MAF_USDA=2.459
NC_035097.1	19869256	.	G	T	.	.	MAF_USDA=6.25
NC_035097.1	19869297	.	T	C	.	.	MAF_INRAE=15.789;MAF_USDA=18.235
NC_035097.1	19869330	.	C	T	.	.	MAF_USDA=9.412
NC_035097.1	19869341	.	T	G	.	.	MAF_USDA=7.059
NC_035097.1	19869342	.	T	A	.	.	MAF_INRAE=15.789;MAF_USDA=18.235
NC_035097.1	19869367	.	C	T	.	.	MAF_USDA=6.25
NC_035097.1	19869369	.	C	A	.	.	MAF_USDA=4.167
NC_035097.1	19869382	.	A	C	.	.	MAF_INRAE=15.789;MAF_USDA=24.118
NC_035097.1	19869425	.	C	A	.	.	MAF_USDA=4.098
NC_035097.1	19869435	.	G	A	.	.	MAF_USDA=1.639
NC_035097.1	19869499	.	C	T	.	.	MAF_INRAE=21.053;MAF_USDA=27.059
NC_035097.1	19869511	.	C	T	.	.	MAF_INRAE=15.789;MAF_USDA=27.059
NC_035097.1	19869565	.	C	T	.	.	MAF_INRAE=15.789;MAF_USDA=13.529
NC_035097.1	19869618	.	C	G	.	.	MAF_INRAE=15.19
NC_035097.1	19869623	.	C	T	.	.	MAF_INRAE=25.316
NC_035097.1	19869667	.	T	C	.	.	MAF_INRAE=15.789;MAF_USDA=15.294
NC_035097.1	19869669	.	G	A	.	.	MAF_INRAE=8.333;MAF_USDA=2.459
NC_035097.1	19869679	.	C	T	.	.	MAF_INRAE=15.789;MAF_USDA=14.118
NC_035097.1	19869680	.	G	A	.	.	MAF_INRAE=8.228;MAF_USDA=4.167
NC_035097.1	19869744	.	G	A	.	.	MAF_USDA=14.583
NC_035097.1	19869773	.	G	A	.	.	MAF_USDA=19.643
NC_035097.1	19869793	.	C	T	.	.	MAF_USDA=10.417
NC_035097.1	19869794	.	T	A	.	.	MAF_USDA=18.452
NC_035097.1	19869796	.	C	T	.	.	MAF_USDA=7.738
NC_035097.1	19869816	.	G	A	.	.	MAF_USDA=19.643
NC_035097.1	19869841	.	T	G	.	.	MAF_USDA=1.667
NC_035097.1	19869855	.	T	A	.	.	MAF_USDA=19.048
NC_035097.1	19869865	.	G	T	.	.	MAF_USDA=3.571
NC_035097.1	19869891	.	T	A	.	.	MAF_USDA=19.048
NC_035097.1	19869908	.	T	A	.	.	MAF_USDA=5.357
NC_035097.1	19869927	.	C	T	.	.	MAF_USDA=4.167
NC_035097.1	19869935	.	T	G	.	.	MAF_USDA=4.167
NC_035097.1	19869958	.	A	G	.	.	MAF_USDA=35.714
NC_035097.1	19869986	.	G	C	.	.	MAF_USDA=19.643
NC_035097.1	19869990	.	T	A	.	.	MAF_USDA=19.643
NC_035097.1	19869992	.	C	T	.	.	MAF_USDA=19.643
NC_035097.1	19869993	.	G	A	.	.	MAF_USDA=19.643
NC_035097.1	19870020	.	C	T	.	.	MAF_USDA=19.643
NC_035097.1	19870115	.	G	A	.	.	MAF_USDA=1.667
NC_035097.1	19870145	.	C	T	.	.	MAF_USDA=24.405
NC_035097.1	19870147	.	G	T	.	.	MAF_USDA=2.381
NC_035097.1	19870163	.	T	A	.	.	MAF_USDA=1.667
NC_035097.1	19870171	.	C	G	.	.	MAF_USDA=5.952
NC_035097.1	19870217	.	T	A	.	.	MAF_USDA=23.81
NC_035097.1	19870239	.	G	A	.	.	MAF_USDA=25.0
NC_035097.1	19870257	.	G	A	.	.	MAF_USDA=2.5
NC_035097.1	19870260	.	G	A	.	.	MAF_USDA=2.5
NC_035097.1	19870293	.	C	A	.	.	MAF_USDA=22.917
NC_035097.1	19870321	.	G	A	.	.	MAF_USDA=4.118
NC_035097.1	19870333	.	G	A	.	.	MAF_USDA=1.639
NC_035097.1	19870360	.	C	T	.	.	MAF_USDA=2.459
NC_035097.1	19870370	.	G	A	.	.	MAF_USDA=7.059
NC_035097.1	19870381	.	G	A	.	.	MAF_USDA=1.639
NC_035097.1	19870409	.	G	C	.	.	MAF_INRAE=7.595;MAF_USDA=29.412
NC_035097.1	19870419	.	G	A	.	.	MAF_USDA=1.639
NC_035097.1	19870548	.	C	T	.	.	MAF_INRAE=15.789
NC_035097.1	19870578	.	G	T	.	.	MAF_INRAE=25.949;MAF_USDA=2.459
NC_035097.1	19870585	.	G	A	.	.	MAF_INRAE=10.833;MAF_USDA=4.118
NC_035097.1	19870598	.	G	T	.	.	MAF_INRAE=26.316
NC_035097.1	19870609	.	C	T	.	.	MAF_USDA=8.197
NC_035097.1	19870616	.	T	C	.	.	MAF_INRAE=7.595;MAF_USDA=26.471
NC_035097.1	19870677	.	C	T	.	.	MAF_USDA=4.118
NC_035097.1	19870690	.	G	A	.	.	MAF_INRAE=5.263;MAF_USDA=5.294
NC_035097.1	19870725	.	G	A	.	.	MAF_INRAE=3.333;MAF_USDA=11.765
NC_035097.1	19870855	.	T	C	.	.	MAF_INRAE=15.789;MAF_USDA=8.333
NC_035097.1	19870886	.	A	G	.	.	MAF_INRAE=5.263;MAF_USDA=10.417
NC_035097.1	19870890	.	G	A	.	.	MAF_INRAE=13.291;MAF_USDA=4.167
NC_035097.1	19870894	.	T	A	.	.	MAF_USDA=1.639
NC_035097.1	19870916	.	C	A	.	.	MAF_INRAE=25.949;MAF_USDA=2.5
NC_035097.1	19871007	.	A	G	.	.	MAF_INRAE=15.789;MAF_USDA=12.941
NC_035097.1	19871018	.	C	G	.	.	MAF_USDA=1.639
NC_035097.1	19871058	.	C	T	.	.	MAF_USDA=10.656
NC_035097.1	19871070	.	G	A	.	.	MAF_INRAE=15.789;MAF_USDA=8.333
NC_035097.1	19871078	.	C	G	.	.	MAF_USDA=1.639
NC_035097.1	19871095	.	A	G	.	.	MAF_USDA=3.279
NC_035097.1	19871119	.	T	C	.	.	MAF_USDA=7.377
NC_035097.1	19871134	.	T	G	.	.	MAF_USDA=2.459
NC_035097.1	19871148	.	A	C	.	.	MAF_USDA=3.279
NC_035097.1	19871152	.	T	G	.	.	MAF_USDA=2.459
NC_035097.1	19871157	.	G	A	.	.	MAF_USDA=2.459
NC_035097.1	19871161	.	T	C	.	.	MAF_USDA=2.459
NC_035097.1	19871165	.	G	A	.	.	MAF_USDA=18.75
NC_035097.1	19871169	.	T	G	.	.	MAF_USDA=3.279
NC_035097.1	19871173	.	T	C	.	.	MAF_USDA=2.459
NC_035097.1	19871229	.	G	A	.	.	MAF_USDA=4.118
NC_035097.1	19871241	.	C	G	.	.	MAF_INRAE=14.557
NC_035097.1	19871262	.	C	T	.	.	MAF_USDA=4.118
NC_035097.1	19871297	.	T	A	.	.	MAF_USDA=1.639
NC_035097.1	19871339	.	G	A	.	.	MAF_INRAE=15.789;MAF_USDA=13.529
NC_035097.1	19871368	.	G	T	.	.	MAF_USDA=8.197
NC_035097.1	19871389	.	A	C	.	.	MAF_INRAE=4.167;MAF_USDA=9.016
NC_035097.1	19871400	.	C	A	.	.	MAF_INRAE=26.667;MAF_USDA=5.882
NC_035097.1	19871438	.	C	G	.	.	MAF_USDA=1.639
NC_035097.1	19871496	.	G	A	.	.	MAF_INRAE=3.797;MAF_USDA=6.557
NC_035097.1	19871536	.	C	T	.	.	MAF_INRAE=9.167;MAF_USDA=2.941
NC_035097.1	19871560	.	G	A	.	.	MAF_INRAE=6.667
NC_035097.1	19871579	.	C	T	.	.	MAF_USDA=8.824
NC_035097.1	19871583	.	C	T	.	.	MAF_INRAE=10.833;MAF_USDA=19.412
NC_035097.1	19871586	.	A	G	.	.	MAF_USDA=1.639
NC_035097.1	19871673	.	G	T	.	.	MAF_INRAE=1.667
NC_035097.1	19871716	.	C	T	.	.	MAF_INRAE=10.0;MAF_USDA=3.529
NC_035097.1	19871777	.	A	G	.	.	MAF_INRAE=5.063;MAF_USDA=9.412
NC_035097.1	19871780	.	G	T	.	.	MAF_USDA=14.706
NC_035097.1	19871890	.	C	G	.	.	MAF_INRAE=4.167
NC_035097.1	19871923	.	G	T	.	.	MAF_INRAE=15.789;MAF_USDA=11.905
NC_035097.1	19871939	.	T	G	.	.	MAF_USDA=9.167
NC_035097.1	19871946	.	A	G	.	.	MAF_INRAE=15.789;MAF_USDA=13.095
NC_035097.1	19871973	.	C	T	.	.	MAF_INRAE=27.5;MAF_USDA=5.952
NC_035097.1	19872050	.	T	G	.	.	MAF_USDA=4.098
NC_035097.1	19872051	.	G	A	.	.	MAF_USDA=4.098
NC_035097.1	19872060	.	G	A	.	.	MAF_USDA=4.098
NC_035097.1	19872068	.	G	C	.	.	MAF_INRAE=28.333;MAF_USDA=5.294
NC_035097.1	19872088	.	A	G	.	.	MAF_USDA=5.738
NC_035097.1	19872135	.	G	A	.	.	MAF_INRAE=4.167
NC_035097.1	19872145	.	G	T	.	.	MAF_USDA=1.639
NC_035097.1	19872235	.	C	T	.	.	MAF_INRAE=4.167;MAF_USDA=7.059
NC_035097.1	19872323	.	A	T	.	.	MAF_INRAE=33.544;MAF_USDA=24.118
NC_035097.1	19872471	.	C	A	.	.	MAF_USDA=47.024
NC_035097.1	19872478	.	G	T	.	.	MAF_USDA=2.5
NC_035097.1	19872511	.	A	G	.	.	MAF_USDA=4.167
NC_035097.1	19875419	.	C	A	.	.	MAF_INRAE=4.167
NC_035097.1	19875421	.	T	A	.	.	MAF_INRAE=5.833
NC_035097.1	19875477	.	G	A	.	.	MAF_INRAE=8.228;MAF_USDA=10.588
NC_035097.1	19875730	.	G	A	.	.	MAF_USDA=5.294
NC_035097.1	19875743	.	C	A	.	.	MAF_INRAE=33.544;MAF_USDA=38.235
NC_035097.1	19875755	.	A	G	.	.	MAF_INRAE=10.0;MAF_USDA=5.882
NC_035097.1	19875772	.	C	G	.	.	MAF_USDA=10.0
NC_035097.1	19875802	.	C	A	.	.	MAF_USDA=1.639
NC_035097.1	19875861	.	A	G	.	.	MAF_USDA=8.197
NC_035097.1	19875909	.	G	A	.	.	MAF_USDA=4.098
NC_035097.1	19876980	.	C	T	.	.	MAF_INRAE=2.5
NC_035097.1	19877000	.	G	A	.	.	MAF_INRAE=1.667
NC_035097.1	19877021	.	G	T	.	.	MAF_USDA=4.167
NC_035097.1	19877062	.	G	A	.	.	MAF_INRAE=5.833
NC_035097.1	19877119	.	G	A	.	.	MAF_INRAE=18.333;MAF_USDA=32.353
NC_035097.1	19877142	.	G	A	.	.	MAF_USDA=1.639
NC_035097.1	19877158	.	A	G	.	.	MAF_INRAE=2.5;MAF_USDA=9.836
NC_035097.1	19877221	.	C	T	.	.	MAF_INRAE=3.797;MAF_USDA=5.738
NC_035097.1	19877301	.	G	C	.	.	MAF_USDA=2.459
NC_035097.1	19877354	.	G	A	.	.	MAF_USDA=4.167
NC_035097.1	19877379	.	C	T	.	.	MAF_INRAE=24.684;MAF_USDA=4.918
NC_035097.1	19877436	.	G	T	.	.	MAF_USDA=6.471
NC_035097.1	19877604	.	C	G	.	.	MAF_INRAE=25.316;MAF_USDA=21.765
NC_035097.1	19877682	.	G	T	.	.	MAF_INRAE=4.167
NC_035097.1	19877750	.	G	T	.	.	MAF_INRAE=7.595;MAF_USDA=20.492
NC_035097.1	19877843	.	G	A	.	.	MAF_INRAE=2.532
NC_035097.1	19877895	.	G	A	.	.	MAF_USDA=2.459
NC_035097.1	19877910	.	C	A	.	.	MAF_INRAE=5.263
NC_035097.1	19877920	.	T	C	.	.	MAF_INRAE=4.167
NC_035097.1	19878089	.	C	T	.	.	MAF_USDA=2.459
NC_035097.1	19878091	.	C	T	.	.	MAF_INRAE=10.759;MAF_USDA=12.941
NC_035097.1	19878148	.	A	T	.	.	MAF_USDA=1.639
NC_035097.1	19878262	.	G	A	.	.	MAF_USDA=10.417
NC_035097.1	19878289	.	T	G	.	.	MAF_USDA=1.639
NC_035097.1	19878364	.	T	C	.	.	MAF_INRAE=15.789;MAF_USDA=17.213
NC_035097.1	19878365	.	C	T	.	.	MAF_USDA=3.279
NC_035097.1	19878404	.	C	T	.	.	MAF_INRAE=4.167
NC_035097.1	19878445	.	C	T	.	.	MAF_INRAE=10.833;MAF_USDA=2.976
NC_035097.1	19878572	.	G	A	.	.	MAF_USDA=2.353
NC_035097.1	19878578	.	G	T	.	.	MAF_INRAE=10.759;MAF_USDA=12.941
NC_035097.1	19878611	.	C	T	.	.	MAF_USDA=1.639
NC_035097.1	19878649	.	G	A	.	.	MAF_INRAE=10.0;MAF_USDA=2.941
NC_035097.1	19878960	.	T	C	.	.	MAF_USDA=18.235
NC_035097.1	19878977	.	C	A	.	.	MAF_INRAE=45.57;MAF_USDA=36.471
NC_035097.1	19878984	.	C	G	.	.	MAF_INRAE=28.481;MAF_USDA=11.765
NC_035097.1	19878991	.	G	T	.	.	MAF_INRAE=6.667
NC_035097.1	19879008	.	A	G	.	.	MAF_USDA=3.529
NC_035097.1	19879015	.	C	T	.	.	MAF_USDA=3.529
NC_035097.1	19879030	.	G	C	.	.	MAF_INRAE=10.833;MAF_USDA=6.471
NC_035097.1	19879031	.	C	A	.	.	MAF_INRAE=10.833
NC_035097.1	19879038	.	G	A	.	.	MAF_INRAE=27.848;MAF_USDA=26.471
NC_035097.1	19879039	.	T	C	.	.	MAF_INRAE=40.0;MAF_USDA=37.647
NC_035097.1	19879088	.	A	G	.	.	MAF_INRAE=3.797;MAF_USDA=9.412
NC_035097.1	19879119	.	A	T	.	.	MAF_USDA=1.639
NC_035097.1	19879128	.	G	A	.	.	MAF_USDA=1.639
NC_035097.1	19879156	.	T	G	.	.	MAF_INRAE=3.797;MAF_USDA=13.115
NC_035097.1	19879162	.	A	C	.	.	MAF_INRAE=15.789;MAF_USDA=13.934
NC_035097.1	19879164	.	A	T	.	.	MAF_USDA=1.639
NC_035097.1	19879182	.	C	T	.	.	MAF_USDA=5.738
NC_035097.1	19879256	.	A	C	.	.	MAF_USDA=2.459
NC_035097.1	19879405	.	A	G	.	.	MAF_INRAE=12.658;MAF_USDA=17.213
NC_035097.1	19879411	.	C	A	.	.	MAF_INRAE=25.949;MAF_USDA=23.529
NC_035097.1	19879416	.	C	A	.	.	MAF_USDA=1.639
NC_035097.1	19879446	.	C	A	.	.	MAF_INRAE=15.823;MAF_USDA=21.176
NC_035097.1	19879448	.	T	A	.	.	MAF_USDA=2.941
NC_035097.1	19879506	.	A	G	.	.	MAF_USDA=2.459
NC_035097.1	19879574	.	G	A	.	.	MAF_INRAE=10.127;MAF_USDA=14.118
NC_035097.1	19879619	.	C	T	.	.	MAF_USDA=1.639
NC_035097.1	19879634	.	C	T	.	.	MAF_INRAE=22.785;MAF_USDA=4.918
NC_035097.1	19879717	.	T	C	.	.	MAF_INRAE=1.667;MAF_USDA=1.639
NC_035097.1	19879746	.	A	G	.	.	MAF_USDA=2.941
NC_035097.1	19879784	.	T	G	.	.	MAF_USDA=1.639
NC_035097.1	19879901	.	C	T	.	.	MAF_USDA=7.377
NC_035097.1	19879926	.	G	A	.	.	MAF_USDA=1.639
NC_035097.1	19880015	.	G	A	.	.	MAF_INRAE=24.684;MAF_USDA=29.167
NC_035097.1	19880046	.	A	G	.	.	MAF_USDA=4.918
NC_035097.1	19880100	.	C	T	.	.	MAF_USDA=1.639
NC_035097.1	19880191	.	A	G	.	.	MAF_USDA=8.235
NC_035097.1	19880200	.	T	C	.	.	MAF_INRAE=22.785;MAF_USDA=4.706
NC_035097.1	19880215	.	C	T	.	.	MAF_INRAE=36.076;MAF_USDA=22.353
NC_035097.1	19880302	.	A	G	.	.	MAF_INRAE=1.667
NC_035097.1	19880474	.	C	T	.	.	MAF_USDA=8.235
NC_035097.1	19880483	.	T	C	.	.	MAF_USDA=4.918
NC_035097.1	19880613	.	A	T	.	.	MAF_INRAE=6.667
NC_035097.1	19880675	.	G	A	.	.	MAF_USDA=2.941
NC_035097.1	19880862	.	G	A	.	.	MAF_USDA=13.529
NC_035097.1	19880926	.	T	G	.	.	MAF_USDA=2.459
NC_035097.1	19881027	.	C	T	.	.	MAF_INRAE=4.167
NC_035097.1	19881070	.	T	A	.	.	MAF_INRAE=4.167
NC_035097.1	19881073	.	T	A	.	.	MAF_INRAE=4.167
NC_035097.1	19881091	.	C	T	.	.	MAF_INRAE=49.367;MAF_USDA=48.361
NC_035097.1	19881173	.	C	A	.	.	MAF_USDA=2.941
NC_035097.1	19881248	.	T	C	.	.	MAF_INRAE=5.063
NC_035097.1	19881384	.	A	G	.	.	MAF_INRAE=2.5
NC_035097.1	19881452	.	C	T	.	.	MAF_USDA=2.459
NC_035097.1	19881468	.	G	A	.	.	MAF_INRAE=3.333;MAF_USDA=3.279
NC_035097.1	19881490	.	G	A	.	.	MAF_USDA=10.417
NC_035097.1	19881574	.	C	T	.	.	MAF_INRAE=31.013;MAF_USDA=10.588
NC_035097.1	19881654	.	C	T	.	.	MAF_INRAE=8.228;MAF_USDA=10.588
NC_035097.1	19881664	.	T	G	.	.	MAF_INRAE=31.646;MAF_USDA=25.294
NC_035097.1	19881704	.	C	T	.	.	MAF_INRAE=24.684;MAF_USDA=4.918
NC_035097.1	19881764	.	C	T	.	.	MAF_USDA=10.417
NC_035097.1	19881823	.	C	T	.	.	MAF_USDA=20.492
NC_035097.1	19881834	.	G	A	.	.	MAF_USDA=6.25
NC_035097.1	19882044	.	A	G	.	.	MAF_INRAE=4.43
NC_035097.1	19882142	.	G	A	.	.	MAF_USDA=3.279
NC_035097.1	19882264	.	A	C	.	.	MAF_USDA=18.75
NC_035097.1	19882272	.	A	G	.	.	MAF_USDA=3.333
NC_035097.1	19882275	.	G	T	.	.	MAF_INRAE=4.167
NC_035097.1	19882518	.	C	T	.	.	MAF_INRAE=24.684
NC_035097.1	19882535	.	C	T	.	.	MAF_USDA=4.167
NC_035097.1	19882591	.	C	A	.	.	MAF_INRAE=10.833;MAF_USDA=16.667
NC_035097.1	19882694	.	G	T	.	.	MAF_USDA=4.098
NC_035097.1	19882736	.	G	A	.	.	MAF_INRAE=15.823;MAF_USDA=27.059
NC_035097.1	19882740	.	G	A	.	.	MAF_INRAE=22.152;MAF_USDA=4.918
NC_035097.1	19882763	.	A	G	.	.	MAF_INRAE=4.167;MAF_USDA=20.492
NC_035097.1	19882800	.	C	G	.	.	MAF_INRAE=30.833
NC_035097.1	19882817	.	G	C	.	.	MAF_INRAE=32.5
NC_035097.1	19882825	.	T	A	.	.	MAF_INRAE=33.333
NC_035097.1	19882826	.	A	T	.	.	MAF_INRAE=15.0
NC_035097.1	19882834	.	G	T	.	.	MAF_INRAE=35.0
NC_035097.1	19882843	.	C	A	.	.	MAF_INRAE=35.0
NC_035097.1	19882859	.	G	C	.	.	MAF_INRAE=36.667
NC_035097.1	19882877	.	A	G	.	.	MAF_USDA=4.098
NC_035097.1	19882881	.	C	A	.	.	MAF_INRAE=14.167
NC_035097.1	19882943	.	T	A	.	.	MAF_USDA=14.754
NC_035097.1	19882959	.	A	C	.	.	MAF_INRAE=40.0
NC_035097.1	19882963	.	G	A	.	.	MAF_INRAE=39.167
NC_035097.1	19882970	.	T	A	.	.	MAF_INRAE=37.5
NC_035097.1	19883008	.	C	T	.	.	MAF_INRAE=15.833
NC_035097.1	19883009	.	A	G	.	.	MAF_INRAE=33.333
NC_035097.1	19883010	.	A	G	.	.	MAF_INRAE=32.5
NC_035097.1	19883060	.	A	G	.	.	MAF_USDA=4.098
NC_035097.1	19883088	.	C	T	.	.	MAF_INRAE=1.667
NC_035097.1	19883109	.	G	T	.	.	MAF_INRAE=35.833
NC_035097.1	19883120	.	A	G	.	.	MAF_INRAE=37.5
NC_035097.1	19883153	.	A	G	.	.	MAF_INRAE=38.333
NC_035097.1	19883168	.	T	C	.	.	MAF_INRAE=10.833
NC_035097.1	19883190	.	G	A	.	.	MAF_USDA=1.639
NC_035097.1	19883207	.	A	T	.	.	MAF_USDA=2.459
NC_035097.1	19883331	.	C	T	.	.	MAF_USDA=3.279
NC_035097.1	19883404	.	G	A	.	.	MAF_INRAE=5.0
NC_035097.1	19883505	.	G	A	.	.	MAF_USDA=12.5
NC_035097.1	19884904	.	G	A	.	.	MAF_USDA=9.016
NC_035097.1	19884907	.	C	T	.	.	MAF_USDA=4.098
NC_035097.1	19884957	.	T	G	.	.	MAF_USDA=1.176
NC_035097.1	19884991	.	C	T	.	.	MAF_USDA=2.941
NC_035097.1	19885056	.	C	T	.	.	MAF_USDA=10.417
NC_035097.1	19885199	.	C	A	.	.	MAF_USDA=1.639
NC_035097.1	19885272	.	C	A	.	.	MAF_USDA=1.639
NC_035097.1	19885370	.	C	T	.	.	MAF_INRAE=4.167
NC_035097.1	19885420	.	G	A	.	.	MAF_INRAE=15.19;MAF_USDA=7.059
NC_035097.1	19885431	.	G	A	.	.	MAF_USDA=10.656
NC_035097.1	19885451	.	A	G	.	.	MAF_USDA=1.639
NC_035097.1	19885570	.	C	A	.	.	MAF_INRAE=5.263;MAF_USDA=4.237
NC_035097.1	19885632	.	T	C	.	.	MAF_USDA=3.333
NC_035097.1	19885745	.	G	T	.	.	MAF_USDA=18.75
NC_035097.1	19889132	.	G	A	.	.	MAF_USDA=8.824
NC_035097.1	19889194	.	C	A	.	.	MAF_INRAE=40.0
NC_035097.1	19889207	.	T	A	.	.	MAF_INRAE=38.333
NC_035097.1	19889227	.	C	T	.	.	MAF_INRAE=24.684
NC_035097.1	19889256	.	T	A	.	.	MAF_INRAE=45.0
NC_035097.1	19889262	.	G	A	.	.	MAF_INRAE=45.0
NC_035097.1	19889269	.	G	A	.	.	MAF_INRAE=45.0
NC_035097.1	19889274	.	T	G	.	.	MAF_INRAE=47.5
NC_035097.1	19889275	.	G	T	.	.	MAF_INRAE=48.333
NC_035097.1	19889298	.	G	A	.	.	MAF_INRAE=44.167
NC_035097.1	19889346	.	G	T	.	.	MAF_INRAE=35.0
NC_035097.1	19889368	.	T	C	.	.	MAF_INRAE=37.5
NC_035097.1	19889369	.	G	A	.	.	MAF_INRAE=37.5
NC_035097.1	19889379	.	T	C	.	.	MAF_INRAE=3.165
NC_035097.1	19889514	.	C	A	.	.	MAF_INRAE=11.667
NC_035097.1	19889521	.	G	A	.	.	MAF_INRAE=10.0
NC_035097.1	19889540	.	A	T	.	.	MAF_INRAE=9.167
NC_035097.1	19889543	.	A	C	.	.	MAF_INRAE=8.333
NC_035097.1	19889585	.	C	T	.	.	MAF_USDA=10.417
NC_035097.1	19889640	.	G	T	.	.	MAF_USDA=9.016
NC_035097.1	19889682	.	C	G	.	.	MAF_INRAE=27.5;MAF_USDA=1.639
NC_035097.1	19889703	.	A	G	.	.	MAF_INRAE=2.532;MAF_USDA=3.529
NC_035097.1	19889735	.	A	C	.	.	MAF_INRAE=15.19;MAF_USDA=7.059
NC_035097.1	19889756	.	C	A	.	.	MAF_INRAE=15.19;MAF_USDA=7.059
NC_035097.1	19889810	.	C	A	.	.	MAF_USDA=1.639
NC_035097.1	19889816	.	C	A	.	.	MAF_USDA=2.941
NC_035097.1	19889839	.	G	A	.	.	MAF_USDA=1.639
NC_035097.1	19889865	.	G	A	.	.	MAF_USDA=1.639
NC_035097.1	19889982	.	G	T	.	.	MAF_INRAE=45.57;MAF_USDA=39.286
NC_035097.1	19890013	.	T	C	.	.	MAF_USDA=18.644
NC_035097.1	19890049	.	C	A	.	.	MAF_USDA=4.918
NC_035097.1	19890072	.	A	G	.	.	MAF_INRAE=5.263
NC_035097.1	19890093	.	G	T	.	.	MAF_USDA=2.459
NC_035097.1	19890133	.	A	G	.	.	MAF_USDA=1.639
NC_035097.1	19890134	.	T	C	.	.	MAF_USDA=2.459
NC_035097.1	19890172	.	G	A	.	.	MAF_USDA=42.857
NC_035097.1	19890647	.	C	A	.	.	MAF_USDA=47.917
NC_035097.1	19890705	.	C	T	.	.	MAF_USDA=8.333
NC_035097.1	19890776	.	C	A	.	.	MAF_USDA=40.0
NC_035097.1	19890837	.	A	G	.	.	MAF_USDA=1.639
NC_035097.1	19890843	.	G	T	.	.	MAF_USDA=5.882
NC_035097.1	19890863	.	C	G	.	.	MAF_INRAE=42.105;MAF_USDA=10.0
NC_035097.1	19891013	.	G	A	.	.	MAF_USDA=1.639
NC_035097.1	19891027	.	G	T	.	.	MAF_INRAE=5.696;MAF_USDA=1.639
NC_035097.1	19891069	.	G	A	.	.	MAF_INRAE=2.532;MAF_USDA=1.667
NC_035097.1	19891120	.	C	A	.	.	MAF_USDA=2.941
NC_035097.1	19891240	.	T	A	.	.	MAF_INRAE=5.063;MAF_USDA=1.639
NC_035097.1	19891851	.	G	C	.	.	MAF_INRAE=46.835;MAF_USDA=41.765
NC_035097.1	19891871	.	G	A	.	.	MAF_INRAE=5.696;MAF_USDA=4.918
NC_035097.1	19891889	.	C	G	.	.	MAF_INRAE=26.667;MAF_USDA=1.639
NC_035097.1	19891923	.	G	A	.	.	MAF_USDA=1.639
NC_035097.1	19892013	.	T	A	.	.	MAF_USDA=10.417
NC_035097.1	19892060	.	C	G	.	.	MAF_USDA=1.639
NC_035097.1	19892066	.	G	T	.	.	MAF_INRAE=8.861;MAF_USDA=5.738
NC_035097.1	19892094	.	T	A	.	.	MAF_USDA=6.25
NC_035097.1	19892134	.	G	A	.	.	MAF_USDA=6.25
NC_035097.1	19892155	.	A	T	.	.	MAF_USDA=6.25
NC_035097.1	19892184	.	C	T	.	.	MAF_USDA=2.941
NC_035097.1	19892245	.	C	T	.	.	MAF_INRAE=43.038;MAF_USDA=38.235
NC_035097.1	19892280	.	C	A	.	.	MAF_INRAE=27.5;MAF_USDA=1.639
NC_035097.1	19892369	.	C	T	.	.	MAF_INRAE=15.19;MAF_USDA=4.098
NC_035097.1	19892376	.	G	A	.	.	MAF_USDA=2.459
NC_035097.1	19892454	.	T	A	.	.	MAF_INRAE=3.333;MAF_USDA=3.279
NC_035097.1	19892495	.	A	G	.	.	MAF_INRAE=6.962;MAF_USDA=11.176
NC_035097.1	19892531	.	C	T	.	.	MAF_USDA=3.279
NC_035097.1	19892561	.	G	A	.	.	MAF_USDA=1.639
NC_035097.1	19892621	.	A	T	.	.	MAF_USDA=1.639
NC_035097.1	19892623	.	A	G	.	.	MAF_USDA=1.639
NC_035097.1	19892766	.	A	C	.	.	MAF_INRAE=10.833
NC_035097.1	19892767	.	T	G	.	.	MAF_INRAE=5.0
NC_035097.1	19892796	.	T	A	.	.	MAF_INRAE=24.167
NC_035097.1	19892799	.	G	A	.	.	MAF_INRAE=24.167
NC_035097.1	19892818	.	G	A	.	.	MAF_INRAE=3.333
NC_035097.1	19892836	.	A	G	.	.	MAF_INRAE=29.167
NC_035097.1	19892858	.	A	C	.	.	MAF_INRAE=29.167
NC_035097.1	19892904	.	A	G	.	.	MAF_INRAE=15.0
NC_035097.1	19892912	.	G	T	.	.	MAF_INRAE=18.333
NC_035097.1	19893020	.	C	T	.	.	MAF_USDA=2.941
NC_035097.1	19893172	.	C	T	.	.	MAF_USDA=4.167
NC_035097.1	19893176	.	C	G	.	.	MAF_INRAE=1.667;MAF_USDA=3.279
NC_035097.1	19893204	.	A	G	.	.	MAF_INRAE=25.833
NC_035097.1	19893210	.	G	A	.	.	MAF_INRAE=5.063
NC_035097.1	19893229	.	G	A	.	.	MAF_INRAE=25.0
NC_035097.1	19893232	.	G	C	.	.	MAF_INRAE=25.0
NC_035097.1	19893271	.	C	A,G	.	.	MAF_INRAE=10.833;MAF_USDA=6.25
NC_035097.1	19893277	.	G	C	.	.	MAF_INRAE=3.333
NC_035097.1	19893279	.	G	A	.	.	MAF_INRAE=3.333
NC_035097.1	19893286	.	C	A	.	.	MAF_USDA=16.667
NC_035097.1	19893406	.	G	A	.	.	MAF_USDA=4.167
NC_035097.1	19893447	.	C	T	.	.	MAF_INRAE=1.667;MAF_USDA=9.524
NC_035097.1	19893454	.	T	G	.	.	MAF_INRAE=1.667;MAF_USDA=1.667
NC_035097.1	19893506	.	T	C	.	.	MAF_USDA=6.25
NC_035097.1	19893591	.	C	T	.	.	MAF_USDA=1.639
NC_035097.1	19893711	.	A	G	.	.	MAF_USDA=2.941
NC_035097.1	19893755	.	G	T	.	.	MAF_USDA=1.639
NC_035097.1	19893768	.	A	C	.	.	MAF_USDA=7.377
NC_035097.1	19893771	.	G	T	.	.	MAF_USDA=4.098
NC_035097.1	19893863	.	A	T	.	.	MAF_USDA=6.25
NC_035097.1	19893869	.	C	A	.	.	MAF_INRAE=18.987;MAF_USDA=9.412
NC_035097.1	19893871	.	T	A	.	.	MAF_USDA=2.941
NC_035097.1	19894138	.	T	G	.	.	MAF_USDA=26.23
NC_035097.1	19894139	.	G	T	.	.	MAF_INRAE=2.532;MAF_USDA=5.882
NC_035097.1	19894152	.	C	A	.	.	MAF_INRAE=2.532;MAF_USDA=5.882
NC_035097.1	19894193	.	A	G	.	.	MAF_INRAE=2.532;MAF_USDA=20.0
NC_035097.1	19894238	.	G	T	.	.	MAF_INRAE=10.833;MAF_USDA=4.167
NC_035097.1	19894245	.	C	T	.	.	MAF_USDA=3.529
NC_035097.1	19894246	.	G	C	.	.	MAF_USDA=2.941
NC_035097.1	19894247	.	G	A	.	.	MAF_USDA=6.25
NC_035097.1	19894250	.	A	C	.	.	MAF_USDA=2.459
NC_035097.1	19894262	.	A	G	.	.	MAF_INRAE=2.532;MAF_USDA=4.118
NC_035097.1	19894302	.	C	T	.	.	MAF_USDA=2.353
NC_035097.1	19894353	.	G	A	.	.	MAF_INRAE=29.114;MAF_USDA=15.882
NC_035097.1	19894475	.	G	A	.	.	MAF_USDA=2.353
NC_035097.1	19894637	.	A	T	.	.	MAF_USDA=2.459
NC_035097.1	19894638	.	A	T	.	.	MAF_USDA=2.459
NC_035097.1	19894640	.	A	C	.	.	MAF_USDA=2.459
NC_035097.1	19894642	.	G	C	.	.	MAF_USDA=2.459
NC_035097.1	19894681	.	G	A	.	.	MAF_INRAE=2.532;MAF_USDA=4.706
NC_035097.1	19894718	.	G	A	.	.	MAF_INRAE=2.532;MAF_USDA=6.471
NC_035097.1	19894729	.	G	T	.	.	MAF_USDA=2.941
NC_035097.1	19894764	.	A	C	.	.	MAF_USDA=2.941
NC_035097.1	19894765	.	C	T	.	.	MAF_USDA=2.941
NC_035097.1	19894767	.	A	C	.	.	MAF_USDA=2.941
NC_035097.1	19894808	.	C	A	.	.	MAF_INRAE=2.532;MAF_USDA=4.706
NC_035097.1	19894832	.	C	T	.	.	MAF_USDA=1.639
NC_035097.1	19894882	.	T	C	.	.	MAF_INRAE=43.038;MAF_USDA=37.5
NC_035097.1	19894908	.	A	C	.	.	MAF_USDA=4.918
NC_035097.1	19894912	.	G	A	.	.	MAF_USDA=2.353
NC_035097.1	19894932	.	G	T	.	.	MAF_INRAE=5.696
NC_035097.1	19894943	.	T	C	.	.	MAF_INRAE=1.667;MAF_USDA=8.824
NC_035097.1	19895001	.	G	A	.	.	MAF_USDA=4.098
NC_035097.1	19895053	.	G	T	.	.	MAF_USDA=10.0
NC_035097.1	19895080	.	A	G	.	.	MAF_USDA=13.529
NC_035097.1	19895175	.	T	G	.	.	MAF_INRAE=2.632
NC_035097.1	19895203	.	C	A	.	.	MAF_INRAE=2.632
NC_035097.1	19895268	.	C	A	.	.	MAF_USDA=16.667
NC_035097.1	19895938	.	C	T	.	.	MAF_USDA=18.75
NC_035097.1	19896087	.	T	C	.	.	MAF_INRAE=27.5
NC_035097.1	19896105	.	G	A	.	.	MAF_INRAE=24.167
NC_035097.1	19896106	.	A	T	.	.	MAF_INRAE=23.333
NC_035097.1	19896110	.	G	A	.	.	MAF_INRAE=24.167
NC_035097.1	19896117	.	A	G	.	.	MAF_USDA=4.918
NC_035097.1	19896138	.	T	C	.	.	MAF_INRAE=16.667;MAF_USDA=20.588
NC_035097.1	19896150	.	C	T	.	.	MAF_INRAE=11.667;MAF_USDA=19.412
NC_035097.1	19896160	.	A	G	.	.	MAF_INRAE=10.833;MAF_USDA=4.167
NC_035097.1	19896313	.	T	C	.	.	MAF_INRAE=2.532;MAF_USDA=17.647
NC_035097.1	19896432	.	C	T	.	.	MAF_INRAE=43.038;MAF_USDA=42.941
NC_035097.1	19896443	.	C	G	.	.	MAF_INRAE=40.506;MAF_USDA=35.294
NC_035097.1	19896504	.	C	G	.	.	MAF_INRAE=2.532;MAF_USDA=31.25
NC_035097.1	19896510	.	G	T	.	.	MAF_INRAE=18.987;MAF_USDA=9.412
NC_035097.1	19896596	.	G	C	.	.	MAF_USDA=10.417
NC_035097.1	19896694	.	C	A	.	.	MAF_INRAE=27.215;MAF_USDA=10.588
NC_035097.1	19896754	.	G	A	.	.	MAF_INRAE=11.667;MAF_USDA=7.647
NC_035097.1	19896756	.	T	A	.	.	MAF_INRAE=11.667;MAF_USDA=7.647
NC_035097.1	19896803	.	T	C	.	.	MAF_INRAE=43.038;MAF_USDA=44.118
NC_035097.1	19896870	.	A	T	.	.	MAF_USDA=2.353
NC_035097.1	19896908	.	C	A	.	.	MAF_INRAE=2.532;MAF_USDA=19.412
NC_035097.1	19896919	.	A	C	.	.	MAF_INRAE=5.833
NC_035097.1	19896924	.	C	A	.	.	MAF_USDA=5.882
NC_035097.1	19896950	.	C	T	.	.	MAF_USDA=6.25
NC_035097.1	19897027	.	T	C	.	.	MAF_USDA=8.235
NC_035097.1	19897046	.	C	A	.	.	MAF_INRAE=6.667;MAF_USDA=14.583
NC_035097.1	19897049	.	C	T	.	.	MAF_INRAE=6.667;MAF_USDA=14.583
NC_035097.1	19897108	.	T	C	.	.	MAF_USDA=1.639
NC_035097.1	19897109	.	T	G	.	.	MAF_USDA=6.471
NC_035097.1	19897120	.	T	C	.	.	MAF_USDA=6.25
NC_035097.1	19897143	.	C	T	.	.	MAF_USDA=1.639
NC_035097.1	19897158	.	C	A	.	.	MAF_USDA=2.459
NC_035097.1	19897165	.	T	A	.	.	MAF_USDA=2.459
NC_035097.1	19897169	.	A	C	.	.	MAF_INRAE=27.215;MAF_USDA=12.941
NC_035097.1	19897177	.	A	T	.	.	MAF_USDA=2.353
NC_035097.1	19897178	.	C	T	.	.	MAF_USDA=2.353
NC_035097.1	19897296	.	A	G	.	.	MAF_USDA=6.471
NC_035097.1	19897303	.	T	C	.	.	MAF_USDA=3.529
NC_035097.1	19897374	.	A	G	.	.	MAF_INRAE=2.532;MAF_USDA=4.118
NC_035097.1	19897379	.	G	A	.	.	MAF_INRAE=2.532;MAF_USDA=4.118
NC_035097.1	19897391	.	T	C	.	.	MAF_USDA=2.353
NC_035097.1	19897452	.	G	T	.	.	MAF_USDA=5.882
NC_035097.1	19897486	.	C	G	.	.	MAF_USDA=27.049
NC_035097.1	19897516	.	G	A	.	.	MAF_INRAE=1.667;MAF_USDA=1.639
NC_035097.1	19897569	.	G	A	.	.	MAF_USDA=1.639
NC_035097.1	19897619	.	A	G	.	.	MAF_INRAE=10.833;MAF_USDA=4.167
NC_035097.1	19897622	.	G	T	.	.	MAF_INRAE=1.667;MAF_USDA=3.279
NC_035097.1	19897623	.	T	G	.	.	MAF_USDA=6.471
NC_035097.1	19897633	.	T	G	.	.	MAF_INRAE=5.696;MAF_USDA=4.918
NC_035097.1	19897741	.	T	G	.	.	MAF_INRAE=6.667;MAF_USDA=4.706
NC_035097.1	19897768	.	T	C	.	.	MAF_INRAE=2.532;MAF_USDA=6.471
NC_035097.1	19897780	.	A	G	.	.	MAF_USDA=2.353
NC_035097.1	19897844	.	G	C	.	.	MAF_INRAE=39.241;MAF_USDA=12.353
NC_035097.1	19897934	.	A	G	.	.	MAF_USDA=1.639
NC_035097.1	19898028	.	A	G	.	.	MAF_USDA=2.459
NC_035097.1	19898038	.	G	C	.	.	MAF_INRAE=29.747;MAF_USDA=9.836
NC_035097.1	19898046	.	A	G	.	.	MAF_INRAE=27.215;MAF_USDA=10.0
NC_035097.1	19898117	.	T	G	.	.	MAF_INRAE=29.747;MAF_USDA=14.118
NC_035097.1	19898158	.	A	G	.	.	MAF_INRAE=5.696;MAF_USDA=14.118
NC_035097.1	19898173	.	G	T	.	.	MAF_INRAE=29.747;MAF_USDA=12.941
NC_035097.1	19898206	.	C	T	.	.	MAF_USDA=1.639
NC_035097.1	19898242	.	G	A	.	.	MAF_INRAE=30.38;MAF_USDA=23.529
NC_035097.1	19898352	.	G	T	.	.	MAF_USDA=14.583
NC_035097.1	19898369	.	T	C	.	.	MAF_INRAE=29.747;MAF_USDA=11.765
NC_035097.1	19898448	.	A	G	.	.	MAF_INRAE=29.747;MAF_USDA=21.176
NC_035097.1	19898528	.	T	C	.	.	MAF_INRAE=29.114;MAF_USDA=14.706
NC_035097.1	19898535	.	G	A	.	.	MAF_INRAE=31.646;MAF_USDA=32.941
NC_035097.1	19898548	.	G	A	.	.	MAF_INRAE=48.734;MAF_USDA=20.588
NC_035097.1	19898549	.	T	A	.	.	MAF_USDA=2.941
NC_035097.1	19898589	.	G	T	.	.	MAF_INRAE=47.468;MAF_USDA=36.471
NC_035097.1	19898597	.	A	T	.	.	MAF_INRAE=29.747;MAF_USDA=14.118
NC_035097.1	19898660	.	G	T	.	.	MAF_INRAE=17.722;MAF_USDA=4.706
NC_035097.1	19898675	.	A	G	.	.	MAF_INRAE=29.114;MAF_USDA=27.647
NC_035097.1	19898684	.	A	C	.	.	MAF_USDA=1.639
NC_035097.1	19898687	.	G	A	.	.	MAF_INRAE=29.114;MAF_USDA=14.706
NC_035097.1	19898724	.	A	G	.	.	MAF_USDA=1.639
NC_035097.1	19898727	.	T	A	.	.	MAF_USDA=4.098
NC_035097.1	19898736	.	A	T	.	.	MAF_INRAE=12.025
NC_035097.1	19898737	.	A	T	.	.	MAF_USDA=8.929
NC_035097.1	19898816	.	A	C	.	.	MAF_USDA=1.639
NC_035097.1	19898893	.	G	A	.	.	MAF_INRAE=29.114;MAF_USDA=12.941
NC_035097.1	19898898	.	C	A	.	.	MAF_INRAE=29.114;MAF_USDA=12.941
NC_035097.1	19898918	.	C	A	.	.	MAF_USDA=5.738
NC_035097.1	19899084	.	A	C	.	.	MAF_USDA=1.639
NC_035097.1	19899139	.	T	G	.	.	MAF_INRAE=29.747;MAF_USDA=13.529
NC_035097.1	19899155	.	C	T	.	.	MAF_USDA=6.557
NC_035097.1	19899216	.	C	G	.	.	MAF_INRAE=5.696;MAF_USDA=5.738
NC_035097.1	19899219	.	G	A	.	.	MAF_USDA=5.952
NC_035097.1	19899228	.	C	T	.	.	MAF_USDA=2.459
NC_035097.1	19899267	.	T	C	.	.	MAF_USDA=5.738
NC_035097.1	19899272	.	T	C	.	.	MAF_USDA=2.459
NC_035097.1	19899275	.	C	T	.	.	MAF_USDA=2.459
NC_035097.1	19899287	.	C	G	.	.	MAF_USDA=6.557
NC_035097.1	19899308	.	T	G	.	.	MAF_INRAE=29.114;MAF_USDA=17.647
NC_035097.1	19899321	.	G	C	.	.	MAF_INRAE=29.114;MAF_USDA=18.235
NC_035097.1	19899326	.	T	C	.	.	MAF_USDA=6.557
NC_035097.1	19899379	.	G	T	.	.	MAF_INRAE=41.772;MAF_USDA=45.882
NC_035097.1	19899401	.	C	T	.	.	MAF_INRAE=27.5
NC_035097.1	19899413	.	C	T	.	.	MAF_USDA=2.459
NC_035097.1	19899449	.	G	A	.	.	MAF_USDA=6.557
NC_035097.1	19899464	.	G	A	.	.	MAF_INRAE=3.333;MAF_USDA=3.279
NC_035097.1	19899494	.	C	A	.	.	MAF_INRAE=29.747;MAF_USDA=13.529
NC_035097.1	19899507	.	G	A	.	.	MAF_USDA=5.882
NC_035097.1	19899548	.	G	T	.	.	MAF_USDA=7.377
NC_035097.1	19899553	.	C	T	.	.	MAF_USDA=7.377
NC_035097.1	19899566	.	G	A	.	.	MAF_USDA=2.353
NC_035097.1	19899624	.	A	G	.	.	MAF_INRAE=3.333;MAF_USDA=18.235
NC_035097.1	19899655	.	G	T	.	.	MAF_USDA=6.557
NC_035097.1	19899664	.	T	G	.	.	MAF_INRAE=3.333;MAF_USDA=3.279
NC_035097.1	19899682	.	C	T	.	.	MAF_USDA=1.639
NC_035097.1	19899741	.	G	T	.	.	MAF_USDA=6.557
NC_035097.1	19899761	.	G	A	.	.	MAF_USDA=2.353
NC_035097.1	19899775	.	C	G	.	.	MAF_INRAE=3.333;MAF_USDA=3.279
NC_035097.1	19899863	.	T	G	.	.	MAF_INRAE=26.582;MAF_USDA=11.765
NC_035097.1	19899874	.	T	C	.	.	MAF_USDA=5.738
NC_035097.1	19899875	.	G	T	.	.	MAF_USDA=5.738
NC_035097.1	19899881	.	G	A	.	.	MAF_INRAE=10.833;MAF_USDA=4.167
NC_035097.1	19899904	.	T	G	.	.	MAF_INRAE=31.013;MAF_USDA=43.75
NC_035097.1	19899935	.	C	T	.	.	MAF_INRAE=3.333
NC_035097.1	19899941	.	G	C	.	.	MAF_INRAE=3.333
NC_035097.1	19899956	.	T	A	.	.	MAF_INRAE=3.333
NC_035097.1	19899984	.	T	A	.	.	MAF_INRAE=3.333
NC_035097.1	19900010	.	G	A	.	.	MAF_INRAE=3.333;MAF_USDA=16.667
NC_035097.1	19900055	.	A	G	.	.	MAF_INRAE=3.333
NC_035097.1	19900070	.	C	T	.	.	MAF_INRAE=5.696
NC_035097.1	19900074	.	C	G	.	.	MAF_INRAE=3.333;MAF_USDA=16.667
NC_035097.1	19900145	.	A	C	.	.	MAF_INRAE=3.333
NC_035097.1	19900171	.	A	C	.	.	MAF_INRAE=3.333
NC_035097.1	19900311	.	G	A	.	.	MAF_USDA=6.25
NC_035097.1	19900403	.	C	T	.	.	MAF_USDA=1.639
NC_035097.1	19900405	.	T	C	.	.	MAF_INRAE=18.354;MAF_USDA=9.412
NC_035097.1	19900427	.	A	G	.	.	MAF_USDA=5.738
NC_035097.1	19900457	.	C	A	.	.	MAF_USDA=5.738
NC_035097.1	19900458	.	G	A	.	.	MAF_USDA=4.706
NC_035097.1	19900493	.	T	A	.	.	MAF_INRAE=10.833;MAF_USDA=4.167
NC_035097.1	19900524	.	T	G	.	.	MAF_INRAE=3.333
NC_035097.1	19900588	.	C	G	.	.	MAF_USDA=4.098
NC_035097.1	19900593	.	C	T	.	.	MAF_INRAE=12.025;MAF_USDA=10.0
NC_035097.1	19900626	.	C	T	.	.	MAF_USDA=1.639
NC_035097.1	19900773	.	G	T	.	.	MAF_USDA=1.765
NC_035097.1	19900809	.	T	G	.	.	MAF_INRAE=5.833
NC_035097.1	19900844	.	G	T	.	.	MAF_USDA=6.557
NC_035097.1	19900870	.	C	T	.	.	MAF_USDA=1.639
NC_035097.1	19900931	.	G	C	.	.	MAF_INRAE=3.333
NC_035097.1	19900940	.	T	G	.	.	MAF_INRAE=3.333
NC_035097.1	19900975	.	G	C	.	.	MAF_INRAE=3.333;MAF_USDA=3.279
NC_035097.1	19901042	.	C	A	.	.	MAF_INRAE=20.253;MAF_USDA=10.0
NC_035097.1	19901095	.	C	A	.	.	MAF_USDA=5.738
NC_035097.1	19901109	.	A	T	.	.	MAF_INRAE=3.333;MAF_USDA=4.098
NC_035097.1	19901224	.	T	G	.	.	MAF_USDA=6.557
NC_035097.1	19901245	.	A	G	.	.	MAF_INRAE=2.5;MAF_USDA=11.475
NC_035097.1	19901332	.	A	G	.	.	MAF_USDA=1.639
NC_035097.1	19901489	.	G	C	.	.	MAF_USDA=1.639
NC_035097.1	19901518	.	G	A	.	.	MAF_USDA=1.639
NC_035097.1	19901574	.	C	T	.	.	MAF_USDA=6.25
NC_035097.1	19901575	.	T	G	.	.	MAF_INRAE=3.333;MAF_USDA=9.412
NC_035097.1	19901605	.	A	T	.	.	MAF_INRAE=15.789
NC_035097.1	19901615	.	C	T	.	.	MAF_USDA=1.639
NC_035097.1	19901679	.	G	A	.	.	MAF_USDA=1.639
NC_035097.1	19901719	.	G	T	.	.	MAF_USDA=4.098
NC_035097.1	19901737	.	A	T	.	.	MAF_USDA=4.918
NC_035097.1	19901803	.	C	T	.	.	MAF_INRAE=3.333;MAF_USDA=10.0
NC_035097.1	19901810	.	A	T	.	.	MAF_INRAE=44.167;MAF_USDA=3.529
NC_035097.1	19901819	.	G	A	.	.	MAF_INRAE=3.333;MAF_USDA=10.656
NC_035097.1	19901940	.	G	A	.	.	MAF_USDA=12.353
NC_035097.1	19902020	.	T	C	.	.	MAF_INRAE=22.152;MAF_USDA=12.353
NC_035097.1	19902044	.	T	A	.	.	MAF_USDA=6.557
NC_035097.1	19902070	.	T	C	.	.	MAF_INRAE=3.333;MAF_USDA=9.836
NC_035097.1	19902155	.	T	C	.	.	MAF_INRAE=3.333
NC_035097.1	19902199	.	G	T	.	.	MAF_USDA=12.353
NC_035097.1	19902225	.	A	G	.	.	MAF_INRAE=3.333;MAF_USDA=10.656
NC_035097.1	19902226	.	T	C	.	.	MAF_INRAE=3.333;MAF_USDA=9.016
NC_035097.1	19902246	.	G	A	.	.	MAF_INRAE=3.333;MAF_USDA=9.016
NC_035097.1	19902253	.	A	G	.	.	MAF_INRAE=3.333;MAF_USDA=10.656
NC_035097.1	19902267	.	A	G	.	.	MAF_INRAE=3.333;MAF_USDA=9.836
NC_035097.1	19902295	.	A	G	.	.	MAF_INRAE=3.333;MAF_USDA=9.836
NC_035097.1	19902306	.	T	A	.	.	MAF_INRAE=3.333;MAF_USDA=9.836
NC_035097.1	19902357	.	G	A	.	.	MAF_INRAE=2.5;MAF_USDA=9.016
NC_035097.1	19902360	.	T	A	.	.	MAF_USDA=4.098
NC_035097.1	19902382	.	G	A	.	.	MAF_USDA=4.098
NC_035097.1	19902425	.	C	T	.	.	MAF_USDA=1.639
NC_035097.1	19902472	.	C	T	.	.	MAF_USDA=2.353
NC_035097.1	19902485	.	G	A	.	.	MAF_INRAE=2.5;MAF_USDA=9.836
NC_035097.1	19902516	.	A	T	.	.	MAF_INRAE=36.709;MAF_USDA=32.353
NC_035097.1	19902578	.	A	T	.	.	MAF_INRAE=34.167
NC_035097.1	19902652	.	C	T	.	.	MAF_INRAE=2.532
NC_035097.1	19902677	.	G	C	.	.	MAF_USDA=2.976
NC_035097.1	19902696	.	A	G	.	.	MAF_USDA=2.381
NC_035097.1	19902715	.	T	G	.	.	MAF_INRAE=3.333;MAF_USDA=9.836
NC_035097.1	19902760	.	T	A	.	.	MAF_USDA=4.098
NC_035097.1	19902766	.	G	A	.	.	MAF_INRAE=3.333
NC_035097.1	19902787	.	A	C	.	.	MAF_USDA=1.639
NC_035097.1	19902802	.	T	G	.	.	MAF_INRAE=3.333;MAF_USDA=10.656
NC_035097.1	19902807	.	C	T	.	.	MAF_INRAE=3.333;MAF_USDA=10.656
NC_035097.1	19902810	.	T	C	.	.	MAF_INRAE=3.333;MAF_USDA=10.656
NC_035097.1	19902811	.	G	A	.	.	MAF_INRAE=3.333;MAF_USDA=10.656
NC_035097.1	19902814	.	A	G	.	.	MAF_USDA=3.279
NC_035097.1	19902841	.	G	T	.	.	MAF_USDA=1.639
NC_035097.1	19902856	.	C	A	.	.	MAF_USDA=8.824
NC_035097.1	19902922	.	T	C	.	.	MAF_USDA=7.377
NC_035097.1	19902933	.	T	G	.	.	MAF_INRAE=3.333;MAF_USDA=10.656
NC_035097.1	19903020	.	C	T	.	.	MAF_USDA=7.377
NC_035097.1	19903037	.	G	A	.	.	MAF_USDA=4.098
NC_035097.1	19903047	.	A	T	.	.	MAF_INRAE=3.333;MAF_USDA=11.475
NC_035097.1	19903049	.	A	G	.	.	MAF_INRAE=3.333;MAF_USDA=11.475
NC_035097.1	19903053	.	C	T	.	.	MAF_INRAE=3.333;MAF_USDA=10.656
NC_035097.1	19903064	.	A	G	.	.	MAF_INRAE=3.333;MAF_USDA=13.934
NC_035097.1	19903122	.	T	G	.	.	MAF_USDA=9.016
NC_035097.1	19903126	.	T	C	.	.	MAF_INRAE=2.5;MAF_USDA=14.754
NC_035097.1	19903145	.	A	T	.	.	MAF_USDA=5.738
NC_035097.1	19903164	.	C	T	.	.	MAF_USDA=4.167
NC_035097.1	19903170	.	C	T	.	.	MAF_INRAE=28.333;MAF_USDA=48.824
NC_035097.1	19903216	.	A	T	.	.	MAF_INRAE=3.333;MAF_USDA=9.836
NC_035097.1	19903217	.	T	C	.	.	MAF_INRAE=3.333;MAF_USDA=9.836
NC_035097.1	19903235	.	A	G	.	.	MAF_INRAE=43.038;MAF_USDA=22.941
NC_035097.1	19903279	.	A	G	.	.	MAF_USDA=7.377
NC_035097.1	19903349	.	A	G	.	.	MAF_USDA=6.897
NC_035097.1	19903373	.	G	A	.	.	MAF_USDA=5.833
NC_035097.1	19903376	.	T	C	.	.	MAF_USDA=13.333
NC_035097.1	19903392	.	C	A	.	.	MAF_USDA=6.557
NC_035097.1	19903427	.	C	G	.	.	MAF_INRAE=2.5
NC_035097.1	19903435	.	A	G	.	.	MAF_INRAE=2.5
NC_035097.1	19903437	.	G	T	.	.	MAF_INRAE=2.5
NC_035097.1	19903448	.	C	A	.	.	MAF_INRAE=2.5
NC_035097.1	19903452	.	A	G	.	.	MAF_INRAE=2.5;MAF_USDA=15.0
NC_035097.1	19903458	.	G	A	.	.	MAF_INRAE=2.5
NC_035097.1	19903468	.	T	C	.	.	MAF_INRAE=2.5
NC_035097.1	19903497	.	T	G	.	.	MAF_INRAE=1.667
NC_035097.1	19903506	.	G	A	.	.	MAF_INRAE=1.667
NC_035097.1	19903507	.	G	C	.	.	MAF_INRAE=1.667
NC_035097.1	19903584	.	G	A	.	.	MAF_INRAE=6.962;MAF_USDA=4.098
NC_035097.1	19903704	.	T	A	.	.	MAF_USDA=5.882
NC_035097.1	19903706	.	C	T	.	.	MAF_INRAE=3.165
NC_035097.1	19903719	.	G	C	.	.	MAF_USDA=5.738
NC_035097.1	19903830	.	G	A	.	.	MAF_USDA=6.25
NC_035097.1	19903867	.	C	A	.	.	MAF_INRAE=7.5
NC_035097.1	19904013	.	C	T	.	.	MAF_USDA=6.25
NC_035097.1	19904023	.	A	T	.	.	MAF_USDA=10.417
NC_035097.1	19904065	.	A	G	.	.	MAF_INRAE=10.833;MAF_USDA=4.167
NC_035097.1	19904124	.	G	T	.	.	MAF_INRAE=1.667
NC_035097.1	19904132	.	T	C	.	.	MAF_INRAE=1.667
NC_035097.1	19904133	.	G	A	.	.	MAF_INRAE=1.667
NC_035097.1	19904141	.	C	A	.	.	MAF_USDA=2.41
NC_035097.1	19904219	.	G	T	.	.	MAF_USDA=5.085
NC_035097.1	19904220	.	C	T	.	.	MAF_USDA=5.085
NC_035097.1	19904237	.	A	C	.	.	MAF_USDA=5.085
NC_035097.1	19904241	.	G	A	.	.	MAF_USDA=5.085
NC_035097.1	19904247	.	G	A	.	.	MAF_USDA=4.237
NC_035097.1	19904255	.	T	C	.	.	MAF_USDA=5.085
NC_035097.1	19904263	.	C	T	.	.	MAF_USDA=6.25
NC_035097.1	19904313	.	G	C	.	.	MAF_INRAE=6.667
NC_035097.1	19904371	.	G	C	.	.	MAF_USDA=1.667
NC_035097.1	19904427	.	C	T	.	.	MAF_USDA=4.098
NC_035097.1	19904433	.	C	T	.	.	MAF_INRAE=45.833;MAF_USDA=5.882
NC_035097.1	19904456	.	C	T	.	.	MAF_INRAE=3.333;MAF_USDA=3.279
NC_035097.1	19904569	.	C	G	.	.	MAF_INRAE=3.333;MAF_USDA=2.459
NC_035097.1	19904576	.	G	T	.	.	MAF_USDA=1.639
NC_035097.1	19904585	.	C	A	.	.	MAF_USDA=1.639
NC_035097.1	19904592	.	C	T	.	.	MAF_INRAE=5.696;MAF_USDA=4.918
NC_035097.1	19904769	.	T	C	.	.	MAF_INRAE=3.333;MAF_USDA=3.279
NC_035097.1	19904902	.	G	T	.	.	MAF_INRAE=3.333;MAF_USDA=3.279
NC_035097.1	19904906	.	A	G	.	.	MAF_INRAE=3.333;MAF_USDA=3.279
NC_035097.1	19904969	.	G	A	.	.	MAF_USDA=4.167
NC_035097.1	19904998	.	C	T	.	.	MAF_INRAE=3.333;MAF_USDA=3.279
NC_035097.1	19905053	.	T	C	.	.	MAF_USDA=6.25
NC_035097.1	19905137	.	A	T	.	.	MAF_INRAE=2.5
NC_035097.1	19905161	.	G	T	.	.	MAF_INRAE=2.5;MAF_USDA=10.656
NC_035097.1	19905166	.	T	C	.	.	MAF_USDA=3.279
NC_035097.1	19905183	.	T	A	.	.	MAF_USDA=1.176
NC_035097.1	19905210	.	C	T	.	.	MAF_USDA=2.353
NC_035097.1	19905233	.	T	C	.	.	MAF_INRAE=2.5;MAF_USDA=10.656
NC_035097.1	19905277	.	C	T	.	.	MAF_USDA=4.918
NC_035097.1	19905345	.	A	G	.	.	MAF_INRAE=3.333;MAF_USDA=10.656
NC_035097.1	19905352	.	C	T	.	.	MAF_INRAE=2.532
NC_035097.1	19905411	.	T	G	.	.	MAF_INRAE=3.333;MAF_USDA=9.836
NC_035097.1	19905520	.	T	A	.	.	MAF_INRAE=41.772;MAF_USDA=20.588
NC_035097.1	19905555	.	C	T	.	.	MAF_INRAE=2.5;MAF_USDA=9.016
NC_035097.1	19905558	.	T	C	.	.	MAF_INRAE=2.5;MAF_USDA=9.836
NC_035097.1	19905855	.	T	A	.	.	MAF_USDA=6.25
NC_035097.1	19905960	.	G	A	.	.	MAF_USDA=3.279
NC_035097.1	19905970	.	T	G	.	.	MAF_INRAE=3.333
NC_035097.1	19906008	.	G	A	.	.	MAF_INRAE=5.696;MAF_USDA=1.639
NC_035097.1	19906019	.	C	A	.	.	MAF_USDA=2.459
NC_035097.1	19906361	.	C	A	.	.	MAF_INRAE=45.0;MAF_USDA=12.353
NC_035097.1	19906421	.	C	T	.	.	MAF_INRAE=4.167
NC_035097.1	19906487	.	T	C	.	.	MAF_INRAE=5.696;MAF_USDA=1.639
NC_035097.1	19906538	.	T	A	.	.	MAF_INRAE=25.316;MAF_USDA=11.765
NC_035097.1	19906539	.	G	T	.	.	MAF_INRAE=20.0;MAF_USDA=11.31
NC_035097.1	19906575	.	A	T	.	.	MAF_USDA=1.639
NC_035097.1	19906955	.	A	T	.	.	MAF_USDA=6.25
NC_035097.1	19906981	.	T	C	.	.	MAF_USDA=1.639
NC_035097.1	19907058	.	A	G	.	.	MAF_USDA=2.353
NC_035097.1	19907062	.	A	T	.	.	MAF_USDA=1.765
NC_035097.1	19907088	.	T	C	.	.	MAF_USDA=1.639
NC_035097.1	19907278	.	T	G	.	.	MAF_INRAE=45.0;MAF_USDA=13.095
NC_035097.1	19907340	.	A	G	.	.	MAF_USDA=3.279
NC_035097.1	19907345	.	C	G	.	.	MAF_INRAE=2.532;MAF_USDA=5.882
NC_035097.1	19907395	.	G	A	.	.	MAF_USDA=1.639
NC_035097.1	19907424	.	A	C	.	.	MAF_USDA=7.377
NC_035097.1	19907511	.	C	T	.	.	MAF_USDA=1.639
NC_035097.1	19907641	.	G	C	.	.	MAF_INRAE=5.696;MAF_USDA=1.639
NC_035097.1	19907666	.	T	C	.	.	MAF_USDA=2.353
NC_035097.1	19907686	.	A	G	.	.	MAF_USDA=6.557
NC_035097.1	19907702	.	T	C	.	.	MAF_USDA=2.459
NC_035097.1	19907765	.	T	A	.	.	MAF_INRAE=1.667;MAF_USDA=5.882
NC_035097.1	19907769	.	T	G	.	.	MAF_USDA=3.279
NC_035097.1	19907772	.	T	C	.	.	MAF_USDA=6.557
NC_035097.1	19907825	.	A	C	.	.	MAF_USDA=4.918
NC_035097.1	19907931	.	G	T	.	.	MAF_USDA=12.295
NC_035097.1	19907932	.	T	G	.	.	MAF_USDA=2.353
NC_035097.1	19908028	.	G	T	.	.	MAF_USDA=2.353
NC_035097.1	19908030	.	T	G	.	.	MAF_USDA=7.059
NC_035097.1	19908037	.	T	G	.	.	MAF_USDA=2.353
NC_035097.1	19908054	.	T	G	.	.	MAF_USDA=1.639
NC_035097.1	19908055	.	T	C	.	.	MAF_USDA=17.647
NC_035097.1	19908133	.	C	T	.	.	MAF_USDA=1.639
NC_035097.1	19908197	.	C	T	.	.	MAF_INRAE=5.0;MAF_USDA=3.529
NC_035097.1	19908257	.	C	T	.	.	MAF_INRAE=6.667
NC_035097.1	19908276	.	A	C	.	.	MAF_INRAE=2.532;MAF_USDA=2.353
NC_035097.1	19908281	.	C	G	.	.	MAF_INRAE=5.696;MAF_USDA=1.639
NC_035097.1	19908343	.	C	T	.	.	MAF_USDA=12.941
NC_035097.1	19908368	.	G	A	.	.	MAF_USDA=2.941
NC_035097.1	19908414	.	C	T	.	.	MAF_USDA=2.459
NC_035097.1	19908612	.	C	A	.	.	MAF_INRAE=1.667;MAF_USDA=9.016
NC_035097.1	19908695	.	C	T	.	.	MAF_INRAE=2.532;MAF_USDA=2.353
NC_035097.1	19908724	.	A	G	.	.	MAF_USDA=3.279
NC_035097.1	19908749	.	G	A	.	.	MAF_USDA=3.279
NC_035097.1	19908790	.	G	A	.	.	MAF_USDA=1.639
NC_035097.1	19908804	.	C	T	.	.	MAF_USDA=5.882
NC_035097.1	19908817	.	C	A	.	.	MAF_USDA=14.583
NC_035097.1	19908819	.	C	G	.	.	MAF_INRAE=4.167;MAF_USDA=3.529
NC_035097.1	19908860	.	T	G	.	.	MAF_INRAE=2.532;MAF_USDA=2.353
NC_035097.1	19909221	.	T	C	.	.	MAF_INRAE=5.0;MAF_USDA=4.167
NC_035097.1	19909314	.	A	G	.	.	MAF_USDA=14.583
NC_035097.1	19909351	.	A	C	.	.	MAF_INRAE=5.263
NC_035097.1	19909529	.	G	C	.	.	MAF_USDA=2.459
NC_035097.1	19909667	.	A	C	.	.	MAF_INRAE=38.333;MAF_USDA=25.0
NC_035097.1	19909836	.	T	A	.	.	MAF_USDA=4.918
NC_035097.1	19909995	.	T	G	.	.	MAF_USDA=11.765
NC_035097.1	19910032	.	G	A	.	.	MAF_USDA=6.25
NC_035097.1	19910173	.	G	T	.	.	MAF_USDA=1.639
NC_035097.1	19910233	.	G	A	.	.	MAF_INRAE=5.696
NC_035097.1	19910374	.	G	T	.	.	MAF_INRAE=1.667;MAF_USDA=8.333
NC_035097.1	19910434	.	T	G	.	.	MAF_INRAE=3.333
NC_035097.1	19910444	.	C	T	.	.	MAF_INRAE=3.333;MAF_USDA=4.167
NC_035097.1	19910525	.	C	T	.	.	MAF_USDA=2.083
NC_035097.1	19910642	.	A	G	.	.	MAF_USDA=1.639
NC_035097.1	19910688	.	C	A	.	.	MAF_USDA=1.639
NC_035097.1	19910703	.	G	T	.	.	MAF_USDA=2.941
NC_035097.1	19910705	.	A	G	.	.	MAF_USDA=11.176
NC_035097.1	19910724	.	G	A	.	.	MAF_INRAE=35.833;MAF_USDA=12.941
NC_035097.1	19910751	.	C	G	.	.	MAF_INRAE=1.667;MAF_USDA=14.706
NC_035097.1	19910760	.	C	A	.	.	MAF_INRAE=1.667;MAF_USDA=15.294
NC_035097.1	19910763	.	G	A	.	.	MAF_USDA=1.639
NC_035097.1	19910776	.	T	C	.	.	MAF_INRAE=15.19;MAF_USDA=16.471
NC_035097.1	19910791	.	G	A	.	.	MAF_USDA=11.765
NC_035097.1	19910795	.	A	T	.	.	MAF_INRAE=5.0;MAF_USDA=2.353
NC_035097.1	19910811	.	T	C	.	.	MAF_INRAE=10.127
NC_035097.1	19910935	.	C	A	.	.	MAF_INRAE=31.013;MAF_USDA=44.118
NC_035097.1	19910983	.	C	T	.	.	MAF_USDA=2.381
NC_035097.1	19911025	.	T	G	.	.	MAF_USDA=5.738
NC_035097.1	19911078	.	A	C	.	.	MAF_USDA=1.639
NC_035097.1	19911146	.	C	T	.	.	MAF_USDA=6.471
NC_035097.1	19911206	.	G	T	.	.	MAF_USDA=1.639
NC_035097.1	19911216	.	C	A	.	.	MAF_USDA=11.765
NC_035097.1	19911274	.	A	T	.	.	MAF_USDA=1.639
NC_035097.1	19911379	.	A	G	.	.	MAF_USDA=1.639
NC_035097.1	19911424	.	G	C	.	.	MAF_INRAE=5.0
NC_035097.1	19911665	.	G	A	.	.	MAF_INRAE=20.253;MAF_USDA=12.941
NC_035097.1	19911740	.	A	G	.	.	MAF_USDA=12.941
NC_035097.1	19911744	.	A	G	.	.	MAF_USDA=8.824
NC_035097.1	19911823	.	G	A	.	.	MAF_INRAE=5.696;MAF_USDA=1.639
NC_035097.1	19911851	.	A	G	.	.	MAF_USDA=10.0
NC_035097.1	19911862	.	A	G	.	.	MAF_USDA=1.639
NC_035097.1	19911866	.	G	T	.	.	MAF_INRAE=50.0;MAF_USDA=22.941
NC_035097.1	19911904	.	T	A	.	.	MAF_INRAE=1.667;MAF_USDA=3.279
NC_035097.1	19911911	.	T	C	.	.	MAF_INRAE=31.579;MAF_USDA=7.647
NC_035097.1	19911918	.	G	A	.	.	MAF_INRAE=30.833;MAF_USDA=27.647
NC_035097.1	19911923	.	C	A	.	.	MAF_INRAE=5.0;MAF_USDA=3.529
NC_035097.1	19911929	.	A	G	.	.	MAF_USDA=1.765
NC_035097.1	19912072	.	A	G	.	.	MAF_INRAE=36.842;MAF_USDA=29.167
NC_035097.1	19912096	.	A	T	.	.	MAF_INRAE=6.667
NC_035097.1	19912142	.	C	T	.	.	MAF_USDA=11.176
NC_035097.1	19912174	.	A	T	.	.	MAF_USDA=4.918
NC_035097.1	19912178	.	G	T	.	.	MAF_INRAE=5.696;MAF_USDA=1.639
NC_035097.1	19912185	.	C	T	.	.	MAF_USDA=7.647
NC_035097.1	19912219	.	G	T	.	.	MAF_INRAE=44.304;MAF_USDA=16.471
NC_035097.1	19912385	.	G	A	.	.	MAF_INRAE=5.0;MAF_USDA=3.529
NC_035097.1	19912402	.	G	T	.	.	MAF_INRAE=5.0;MAF_USDA=3.529
NC_035097.1	19912408	.	A	G	.	.	MAF_USDA=6.25
NC_035097.1	19912479	.	G	T	.	.	MAF_USDA=1.639
NC_035097.1	19912538	.	G	A	.	.	MAF_USDA=1.639
NC_035097.1	19912567	.	A	G	.	.	MAF_USDA=13.529
NC_035097.1	19912651	.	A	C	.	.	MAF_USDA=1.639
NC_035097.1	19912674	.	A	G	.	.	MAF_USDA=1.639
NC_035097.1	19912683	.	G	A	.	.	MAF_INRAE=44.937;MAF_USDA=37.059
NC_035097.1	19912876	.	C	A	.	.	MAF_INRAE=6.667
NC_035097.1	19912929	.	A	G	.	.	MAF_INRAE=5.696;MAF_USDA=24.59
NC_035097.1	19913027	.	G	A	.	.	MAF_USDA=1.639
NC_035097.1	19913082	.	C	A	.	.	MAF_USDA=1.639
NC_035097.1	19913100	.	A	G	.	.	MAF_INRAE=44.304;MAF_USDA=25.882
NC_035097.1	19913185	.	G	A	.	.	MAF_INRAE=43.671;MAF_USDA=29.508
NC_035097.1	19913202	.	A	T	.	.	MAF_INRAE=5.696;MAF_USDA=1.639
NC_035097.1	19913314	.	C	A	.	.	MAF_INRAE=44.304;MAF_USDA=31.25
NC_035097.1	19913332	.	A	G	.	.	MAF_INRAE=44.304;MAF_USDA=31.176
NC_035097.1	19913333	.	G	A	.	.	MAF_INRAE=38.333;MAF_USDA=30.588
NC_035097.1	19913343	.	T	G	.	.	MAF_INRAE=43.671;MAF_USDA=30.588
NC_035097.1	19913445	.	G	A	.	.	MAF_USDA=4.918
NC_035097.1	19913618	.	C	T	.	.	MAF_INRAE=44.304;MAF_USDA=31.176
NC_035097.1	19913754	.	A	C	.	.	MAF_USDA=1.639
NC_035097.1	19913758	.	T	A	.	.	MAF_INRAE=43.671;MAF_USDA=31.176
NC_035097.1	19913759	.	A	G	.	.	MAF_INRAE=37.5;MAF_USDA=31.176
NC_035097.1	19913767	.	T	C	.	.	MAF_INRAE=43.671;MAF_USDA=30.588
NC_035097.1	19913789	.	A	C	.	.	MAF_INRAE=43.671;MAF_USDA=31.176
NC_035097.1	19913956	.	C	T	.	.	MAF_INRAE=43.671;MAF_USDA=34.706
NC_035097.1	19913958	.	T	C	.	.	MAF_INRAE=43.333;MAF_USDA=29.412
NC_035097.1	19914125	.	A	G	.	.	MAF_USDA=4.098
NC_035097.1	19914193	.	G	T	.	.	MAF_USDA=6.25
NC_035097.1	19914321	.	T	C	.	.	MAF_INRAE=5.696;MAF_USDA=7.377
NC_035097.1	19914327	.	C	T	.	.	MAF_INRAE=4.167;MAF_USDA=1.639
NC_035097.1	19914368	.	G	T	.	.	MAF_INRAE=5.696;MAF_USDA=1.639
NC_035097.1	19914423	.	C	T	.	.	MAF_INRAE=5.696;MAF_USDA=7.377
NC_035097.1	19914486	.	G	T	.	.	MAF_USDA=10.417
NC_035097.1	19914527	.	A	G	.	.	MAF_INRAE=50.0;MAF_USDA=16.471
NC_035097.1	19914574	.	C	T	.	.	MAF_INRAE=5.0;MAF_USDA=2.941
NC_035097.1	19914646	.	G	A	.	.	MAF_INRAE=1.667;MAF_USDA=2.459
NC_035097.1	19914689	.	C	A	.	.	MAF_USDA=6.25
NC_035097.1	19914756	.	G	A	.	.	MAF_USDA=8.197
NC_035097.1	19914768	.	C	T	.	.	MAF_USDA=1.639
NC_035097.1	19914873	.	C	T	.	.	MAF_USDA=4.098
NC_035097.1	19914974	.	C	T	.	.	MAF_INRAE=26.582;MAF_USDA=10.0
NC_035097.1	19915154	.	G	A	.	.	MAF_USDA=10.656
NC_035097.1	19915243	.	A	G	.	.	MAF_USDA=1.639
NC_035097.1	19915383	.	C	T	.	.	MAF_INRAE=5.696;MAF_USDA=7.377
NC_035097.1	19915479	.	T	C	.	.	MAF_INRAE=50.0;MAF_USDA=25.882
NC_035097.1	19915497	.	G	T	.	.	MAF_USDA=6.25
NC_035097.1	19915734	.	G	A	.	.	MAF_USDA=4.098
NC_035097.1	19915741	.	T	C	.	.	MAF_INRAE=5.696;MAF_USDA=11.475
NC_035097.1	19915745	.	C	A	.	.	MAF_INRAE=5.833;MAF_USDA=12.295
NC_035097.1	19915772	.	G	A	.	.	MAF_USDA=2.353
NC_035097.1	19915778	.	C	T	.	.	MAF_USDA=4.706
NC_035097.1	19915786	.	T	G	.	.	MAF_INRAE=18.354;MAF_USDA=22.353
NC_035097.1	19915900	.	A	G	.	.	MAF_INRAE=18.354;MAF_USDA=21.765
NC_035097.1	19915930	.	G	A	.	.	MAF_USDA=6.471
NC_035097.1	19916017	.	G	A	.	.	MAF_USDA=4.098
NC_035097.1	19916052	.	C	A	.	.	MAF_USDA=6.25
NC_035097.1	19916068	.	A	G	.	.	MAF_INRAE=18.354;MAF_USDA=19.412
NC_035097.1	19916078	.	A	G	.	.	MAF_USDA=2.459
NC_035097.1	19916132	.	C	T	.	.	MAF_USDA=5.738
NC_035097.1	19916138	.	T	A	.	.	MAF_USDA=2.941
NC_035097.1	19916152	.	C	T	.	.	MAF_USDA=4.706
NC_035097.1	19916209	.	G	T	.	.	MAF_USDA=3.279
NC_035097.1	19916211	.	T	C	.	.	MAF_USDA=4.098
NC_035097.1	19916251	.	G	C	.	.	MAF_INRAE=5.696;MAF_USDA=1.639
NC_035097.1	19916252	.	G	T	.	.	MAF_INRAE=42.5;MAF_USDA=20.588
NC_035097.1	19916260	.	A	C	.	.	MAF_INRAE=22.152;MAF_USDA=21.765
NC_035097.1	19916285	.	C	T	.	.	MAF_USDA=1.765
NC_035097.1	19916287	.	G	A	.	.	MAF_INRAE=22.152;MAF_USDA=25.294
NC_035097.1	19916333	.	G	A	.	.	MAF_INRAE=1.667;MAF_USDA=4.098
NC_035097.1	19916340	.	C	T	.	.	MAF_INRAE=1.667;MAF_USDA=4.098
NC_035097.1	19916351	.	G	A	.	.	MAF_USDA=2.459
NC_035097.1	19916422	.	G	A	.	.	MAF_INRAE=31.579;MAF_USDA=11.176
NC_035097.1	19916441	.	A	G	.	.	MAF_USDA=3.279
NC_035097.1	19916459	.	G	A	.	.	MAF_USDA=24.706
NC_035097.1	19916509	.	G	A	.	.	MAF_USDA=14.583
NC_035097.1	19916529	.	T	A	.	.	MAF_USDA=15.882
NC_035097.1	19916531	.	T	A	.	.	MAF_USDA=16.471
NC_035097.1	19916541	.	G	A	.	.	MAF_USDA=20.833
NC_035097.1	19916621	.	A	G	.	.	MAF_INRAE=36.842;MAF_USDA=22.353
NC_035097.1	19916627	.	G	T	.	.	MAF_USDA=10.417
NC_035097.1	19916678	.	T	C	.	.	MAF_INRAE=17.089;MAF_USDA=20.0
NC_035097.1	19916712	.	T	G	.	.	MAF_INRAE=49.367;MAF_USDA=20.588
NC_035097.1	19916720	.	G	A	.	.	MAF_USDA=4.167
NC_035097.1	19916797	.	C	T	.	.	MAF_INRAE=17.722;MAF_USDA=20.238
NC_035097.1	19916819	.	C	T	.	.	MAF_INRAE=17.722;MAF_USDA=20.588
NC_035097.1	19916851	.	G	C	.	.	MAF_INRAE=1.667;MAF_USDA=4.098
NC_035097.1	19916852	.	C	A	.	.	MAF_USDA=14.583
NC_035097.1	19916881	.	C	A	.	.	MAF_INRAE=5.0;MAF_USDA=3.529
NC_035097.1	19916979	.	C	A	.	.	MAF_INRAE=17.722;MAF_USDA=19.412
NC_035097.1	19917049	.	G	A	.	.	MAF_USDA=18.852
NC_035097.1	19917078	.	C	A	.	.	MAF_INRAE=15.823;MAF_USDA=6.25
NC_035097.1	19917079	.	T	A	.	.	MAF_INRAE=9.167;MAF_USDA=20.0
NC_035097.1	19917123	.	A	T	.	.	MAF_INRAE=7.5
NC_035097.1	19917132	.	A	G	.	.	MAF_INRAE=7.5
NC_035097.1	19917137	.	G	C	.	.	MAF_INRAE=7.5
NC_035097.1	19917154	.	A	G	.	.	MAF_INRAE=6.667
NC_035097.1	19917212	.	C	A	.	.	MAF_INRAE=17.722;MAF_USDA=17.059
NC_035097.1	19917235	.	G	T	.	.	MAF_INRAE=17.722;MAF_USDA=16.471
NC_035097.1	19917262	.	A	G	.	.	MAF_USDA=1.639
NC_035097.1	19917294	.	G	T	.	.	MAF_USDA=5.833
NC_035097.1	19917323	.	C	T	.	.	MAF_INRAE=9.167;MAF_USDA=6.25
NC_035097.1	19917539	.	G	A	.	.	MAF_USDA=1.667
NC_035097.1	19917547	.	C	T	.	.	MAF_USDA=2.976
NC_035097.1	19917591	.	A	C	.	.	MAF_INRAE=17.722;MAF_USDA=20.238
NC_035097.1	19917611	.	A	G	.	.	MAF_USDA=16.667
NC_035097.1	19917689	.	G	A	.	.	MAF_USDA=1.639
NC_035097.1	19917796	.	T	C	.	.	MAF_INRAE=17.089;MAF_USDA=22.619
NC_035097.1	19917885	.	T	G	.	.	MAF_INRAE=17.722;MAF_USDA=22.941
NC_035097.1	19917911	.	G	T	.	.	MAF_INRAE=18.354;MAF_USDA=22.353
NC_035097.1	19917963	.	A	T	.	.	MAF_USDA=6.25
NC_035097.1	19918000	.	C	A	.	.	MAF_INRAE=10.0;MAF_USDA=27.5
NC_035097.1	19918020	.	A	G	.	.	MAF_INRAE=9.167;MAF_USDA=18.824
NC_035097.1	19918038	.	T	A	.	.	MAF_INRAE=6.667
NC_035097.1	19918173	.	T	G	.	.	MAF_USDA=8.333
NC_035097.1	19918218	.	A	G	.	.	MAF_USDA=8.333
NC_035097.1	19918257	.	A	G	.	.	MAF_USDA=14.583
NC_035097.1	19918562	.	C	T	.	.	MAF_USDA=14.583
NC_035097.1	19918574	.	C	T	.	.	MAF_USDA=8.333
NC_035097.1	19918614	.	T	G	.	.	MAF_USDA=35.417
NC_035097.1	19918714	.	G	A	.	.	MAF_USDA=4.167
NC_035097.1	19918758	.	T	G	.	.	MAF_USDA=33.333
NC_035097.1	19918844	.	C	T	.	.	MAF_USDA=18.75
NC_035097.1	19919056	.	T	A	.	.	MAF_USDA=16.667
NC_035097.1	19919092	.	T	G	.	.	MAF_USDA=6.25
NC_035097.1	19919161	.	G	C	.	.	MAF_USDA=8.333
NC_035097.1	19919221	.	A	G	.	.	MAF_USDA=2.083
NC_035097.1	19919426	.	T	C	.	.	MAF_USDA=8.333
NC_035097.1	19919468	.	C	G	.	.	MAF_USDA=2.083
NC_035097.1	19919519	.	A	T	.	.	MAF_INRAE=7.5;MAF_USDA=4.167
NC_035097.1	19919613	.	C	G	.	.	MAF_USDA=1.639
NC_035097.1	19919618	.	A	C	.	.	MAF_INRAE=9.167;MAF_USDA=6.25
NC_035097.1	19919619	.	T	A	.	.	MAF_INRAE=9.167;MAF_USDA=6.25
NC_035097.1	19919625	.	G	T	.	.	MAF_USDA=4.098
NC_035097.1	19919666	.	T	G	.	.	MAF_INRAE=6.667;MAF_USDA=20.588
NC_035097.1	19919684	.	G	A	.	.	MAF_USDA=1.639
NC_035097.1	19919687	.	T	A	.	.	MAF_INRAE=18.354;MAF_USDA=6.25
NC_035097.1	19919688	.	T	A	.	.	MAF_INRAE=12.5;MAF_USDA=6.25
NC_035097.1	19919690	.	A	T	.	.	MAF_INRAE=12.5;MAF_USDA=6.25
NC_035097.1	19919774	.	T	A	.	.	MAF_INRAE=1.667;MAF_USDA=3.279
NC_035097.1	19919787	.	T	G	.	.	MAF_INRAE=18.354;MAF_USDA=21.176
NC_035097.1	19919810	.	T	G	.	.	MAF_INRAE=18.354
NC_035097.1	19919839	.	G	A	.	.	MAF_INRAE=18.354;MAF_USDA=21.176
NC_035097.1	19919840	.	T	C	.	.	MAF_INRAE=12.5;MAF_USDA=20.833
NC_035097.1	19919972	.	C	A	.	.	MAF_USDA=8.197
NC_035097.1	19920075	.	G	T	.	.	MAF_INRAE=18.354;MAF_USDA=22.353
NC_035097.1	19920093	.	G	A	.	.	MAF_INRAE=5.0
NC_035097.1	19920113	.	A	C	.	.	MAF_USDA=1.639
NC_035097.1	19920119	.	C	T	.	.	MAF_USDA=1.765
NC_035097.1	19920123	.	C	A	.	.	MAF_USDA=2.941
NC_035097.1	19920169	.	A	G	.	.	MAF_INRAE=18.354;MAF_USDA=22.353
NC_035097.1	19920179	.	C	T	.	.	MAF_INRAE=26.582;MAF_USDA=10.588
NC_035097.1	19920275	.	G	A	.	.	MAF_INRAE=5.0;MAF_USDA=4.118
NC_035097.1	19920433	.	C	T	.	.	MAF_USDA=8.197
NC_035097.1	19920637	.	C	A	.	.	MAF_INRAE=6.667;MAF_USDA=4.167
NC_035097.1	19920759	.	G	A	.	.	MAF_USDA=5.882
NC_035097.1	19920799	.	A	T	.	.	MAF_USDA=6.25
NC_035097.1	19920872	.	A	T	.	.	MAF_USDA=4.706
NC_035097.1	19920874	.	A	C	.	.	MAF_USDA=2.083
NC_035097.1	19920877	.	G	A	.	.	MAF_USDA=2.083
NC_035097.1	19920893	.	T	A	.	.	MAF_USDA=2.083
NC_035097.1	19920978	.	G	T	.	.	MAF_USDA=3.279
NC_035097.1	19920990	.	T	C	.	.	MAF_INRAE=5.696;MAF_USDA=1.639
NC_035097.1	19920997	.	A	C	.	.	MAF_USDA=2.083
NC_035097.1	19921013	.	G	T	.	.	MAF_USDA=1.639
NC_035097.1	19921110	.	G	A	.	.	MAF_INRAE=22.785;MAF_USDA=6.471
NC_035097.1	19921292	.	T	C	.	.	MAF_INRAE=5.0;MAF_USDA=3.614
NC_035097.1	19921322	.	C	A	.	.	MAF_USDA=12.5
NC_035097.1	19921452	.	C	T	.	.	MAF_USDA=4.237
NC_035097.1	19921719	.	C	T	.	.	MAF_INRAE=1.667
NC_035097.1	19921743	.	T	A	.	.	MAF_USDA=6.25
NC_035097.1	19921770	.	C	T	.	.	MAF_USDA=3.012
NC_035097.1	19921776	.	A	T	.	.	MAF_USDA=6.78
NC_035097.1	19921800	.	A	C	.	.	MAF_USDA=5.738
NC_035097.1	19921805	.	C	A	.	.	MAF_USDA=1.639
NC_035097.1	19921821	.	G	C	.	.	MAF_USDA=2.941
NC_035097.1	19921850	.	G	A	.	.	MAF_USDA=4.098
NC_035097.1	19921937	.	G	T	.	.	MAF_USDA=2.353
NC_035097.1	19921938	.	C	T	.	.	MAF_USDA=2.353
NC_035097.1	19921949	.	C	G	.	.	MAF_USDA=4.918
NC_035097.1	19921958	.	T	C	.	.	MAF_USDA=2.459
NC_035097.1	19921960	.	T	C	.	.	MAF_USDA=4.098
NC_035097.1	19922095	.	C	T	.	.	MAF_INRAE=26.582;MAF_USDA=10.588
NC_035097.1	19922132	.	G	A	.	.	MAF_USDA=1.639
NC_035097.1	19922148	.	A	C	.	.	MAF_INRAE=17.722;MAF_USDA=15.294
NC_035097.1	19922168	.	G	T	.	.	MAF_USDA=45.882
NC_035097.1	19922272	.	G	A	.	.	MAF_USDA=14.583
NC_035097.1	19922328	.	G	A	.	.	MAF_INRAE=1.667;MAF_USDA=2.459
NC_035097.1	19922406	.	C	T	.	.	MAF_USDA=4.167
NC_035097.1	19922439	.	A	T	.	.	MAF_INRAE=49.367;MAF_USDA=28.235
NC_035097.1	19922440	.	A	T	.	.	MAF_USDA=4.118
NC_035097.1	19922496	.	A	G	.	.	MAF_USDA=4.118
NC_035097.1	19922515	.	C	G	.	.	MAF_INRAE=5.696;MAF_USDA=1.639
NC_035097.1	19922535	.	G	A	.	.	MAF_USDA=5.882
NC_035097.1	19922536	.	G	T	.	.	MAF_USDA=3.279
NC_035097.1	19922643	.	G	T	.	.	MAF_USDA=14.583
NC_035097.1	19922776	.	T	A	.	.	MAF_USDA=5.738
NC_035097.1	19922779	.	C	T	.	.	MAF_INRAE=5.696;MAF_USDA=1.639
NC_035097.1	19922815	.	T	C	.	.	MAF_INRAE=50.0;MAF_USDA=29.412
NC_035097.1	19922882	.	T	C	.	.	MAF_INRAE=5.696;MAF_USDA=1.639
NC_035097.1	19923033	.	G	A	.	.	MAF_USDA=4.918
NC_035097.1	19923134	.	A	T	.	.	MAF_USDA=6.471
NC_035097.1	19923237	.	G	T	.	.	MAF_USDA=3.529
NC_035097.1	19923277	.	T	G	.	.	MAF_USDA=3.279
NC_035097.1	19923677	.	G	C	.	.	MAF_INRAE=50.0;MAF_USDA=22.353
NC_035097.1	19923773	.	G	A	.	.	MAF_USDA=2.459
NC_035097.1	19923842	.	A	C	.	.	MAF_USDA=4.098
NC_035097.1	19923867	.	G	A	.	.	MAF_USDA=5.882
NC_035097.1	19923916	.	G	A	.	.	MAF_INRAE=2.532;MAF_USDA=1.639
NC_035097.1	19923954	.	T	C	.	.	MAF_INRAE=2.532;MAF_USDA=16.393
NC_035097.1	19923969	.	C	A	.	.	MAF_INRAE=5.0
NC_035097.1	19923970	.	A	T	.	.	MAF_USDA=4.918
NC_035097.1	19924060	.	G	A	.	.	MAF_USDA=15.294
NC_035097.1	19924093	.	G	T	.	.	MAF_INRAE=1.667;MAF_USDA=3.279
NC_035097.1	19924162	.	C	A	.	.	MAF_USDA=1.639
NC_035097.1	19924263	.	C	T	.	.	MAF_USDA=2.5
NC_035097.1	19924484	.	A	T	.	.	MAF_INRAE=26.582;MAF_USDA=14.118
NC_035097.1	19924649	.	C	T	.	.	MAF_USDA=1.667
NC_035097.1	19924808	.	G	T	.	.	MAF_USDA=8.929
NC_035097.1	19924875	.	C	G	.	.	MAF_USDA=6.25
NC_035097.1	19924899	.	C	T	.	.	MAF_INRAE=5.833;MAF_USDA=44.048
NC_035097.1	19924921	.	C	T	.	.	MAF_INRAE=27.5;MAF_USDA=14.881
NC_035097.1	19925371	.	G	T	.	.	MAF_INRAE=43.671;MAF_USDA=33.529
NC_035097.1	19925461	.	T	A	.	.	MAF_INRAE=5.833
NC_035097.1	19925493	.	C	A	.	.	MAF_USDA=5.738
NC_035097.1	19925548	.	G	A	.	.	MAF_INRAE=2.532;MAF_USDA=1.639
NC_035097.1	19925632	.	G	A	.	.	MAF_USDA=4.918
NC_035097.1	19925957	.	C	A	.	.	MAF_INRAE=6.667;MAF_USDA=3.529
NC_035097.1	19926017	.	G	T	.	.	MAF_INRAE=31.646;MAF_USDA=11.765
NC_035097.1	19926029	.	G	A	.	.	MAF_INRAE=12.5;MAF_USDA=4.918
NC_035097.1	19926245	.	C	T	.	.	MAF_INRAE=27.5
NC_035097.1	19926278	.	A	C	.	.	MAF_USDA=5.294
NC_035097.1	19926316	.	G	A	.	.	MAF_USDA=6.471
NC_035097.1	19926339	.	C	T	.	.	MAF_USDA=1.639
NC_035097.1	19926712	.	G	A	.	.	MAF_INRAE=5.0
NC_035097.1	19926736	.	A	G	.	.	MAF_USDA=4.706
NC_035097.1	19926800	.	T	C	.	.	MAF_USDA=2.353
NC_035097.1	19926850	.	T	A	.	.	MAF_USDA=2.353
NC_035097.1	19926885	.	C	T	.	.	MAF_USDA=1.667
NC_035097.1	19927007	.	C	G	.	.	MAF_INRAE=14.557;MAF_USDA=3.279
NC_035097.1	19927056	.	C	T	.	.	MAF_INRAE=1.667;MAF_USDA=2.459
NC_035097.1	19927069	.	C	T	.	.	MAF_USDA=1.639
NC_035097.1	19927231	.	C	T	.	.	MAF_INRAE=5.833
NC_035097.1	19927501	.	A	C	.	.	MAF_USDA=3.279
NC_035097.1	19928200	.	G	T	.	.	MAF_INRAE=5.263;MAF_USDA=24.405
NC_035097.1	19928365	.	A	G	.	.	MAF_INRAE=5.833
NC_035097.1	19928388	.	C	T	.	.	MAF_USDA=2.941
NC_035097.1	19928510	.	C	A	.	.	MAF_INRAE=34.81;MAF_USDA=45.294
NC_035097.1	19928532	.	A	C	.	.	MAF_INRAE=31.579;MAF_USDA=4.918
NC_035097.1	19928565	.	G	A	.	.	MAF_USDA=2.459
NC_035097.1	19928567	.	A	G	.	.	MAF_USDA=2.459
NC_035097.1	19928641	.	G	C	.	.	MAF_USDA=1.639
NC_035097.1	19928728	.	G	T	.	.	MAF_INRAE=5.833;MAF_USDA=3.333
NC_035097.1	19928740	.	C	G	.	.	MAF_USDA=3.279
NC_035097.1	19928753	.	G	A	.	.	MAF_USDA=1.639
NC_035097.1	19928815	.	A	C	.	.	MAF_INRAE=13.333;MAF_USDA=45.882
NC_035097.1	19928820	.	A	G	.	.	MAF_INRAE=31.579;MAF_USDA=1.639
NC_035097.1	19928828	.	T	G	.	.	MAF_INRAE=1.667;MAF_USDA=4.098
NC_035097.1	19928910	.	G	A	.	.	MAF_INRAE=11.667;MAF_USDA=46.386
NC_035097.1	19928942	.	C	T	.	.	MAF_INRAE=4.167
NC_035097.1	19928997	.	G	A	.	.	MAF_INRAE=5.263;MAF_USDA=25.0
NC_035097.1	19929069	.	G	A	.	.	MAF_INRAE=9.494;MAF_USDA=27.083
NC_035097.1	19929096	.	G	T	.	.	MAF_INRAE=5.833
NC_035097.1	19929132	.	C	T	.	.	MAF_INRAE=15.19;MAF_USDA=48.824
NC_035097.1	19929151	.	T	G	.	.	MAF_USDA=1.639
NC_035097.1	19929235	.	G	A	.	.	MAF_INRAE=23.418;MAF_USDA=16.667
NC_035097.1	19929312	.	C	A	.	.	MAF_INRAE=5.833;MAF_USDA=2.459
NC_035097.1	19929346	.	A	C	.	.	MAF_USDA=2.353
NC_035097.1	19929413	.	G	C	.	.	MAF_INRAE=5.833;MAF_USDA=3.279
NC_035097.1	19929455	.	A	T	.	.	MAF_INRAE=38.608;MAF_USDA=40.476
NC_035097.1	19929528	.	T	C	.	.	MAF_USDA=8.333
NC_035097.1	19929603	.	G	T	.	.	MAF_INRAE=11.392;MAF_USDA=46.471
NC_035097.1	19929645	.	C	T	.	.	MAF_USDA=3.279
NC_035097.1	19929748	.	G	A	.	.	MAF_USDA=1.667
NC_035097.1	19929773	.	T	C	.	.	MAF_USDA=22.024
NC_035097.1	19929808	.	G	T	.	.	MAF_USDA=1.667
NC_035097.1	19930448	.	C	T	.	.	MAF_USDA=27.083
NC_035097.1	19930481	.	G	T	.	.	MAF_USDA=10.417
NC_035097.1	19930527	.	A	C	.	.	MAF_USDA=47.59
NC_035097.1	19930528	.	T	A	.	.	MAF_USDA=47.59
NC_035097.1	19930534	.	T	C	.	.	MAF_USDA=1.695
NC_035097.1	19930571	.	T	C	.	.	MAF_USDA=34.118
NC_035097.1	19930581	.	G	A	.	.	MAF_INRAE=36.842;MAF_USDA=37.647
NC_035097.1	19930614	.	A	T	.	.	MAF_USDA=1.639
NC_035097.1	19930624	.	T	C	.	.	MAF_USDA=8.333
NC_035097.1	19930633	.	A	T	.	.	MAF_INRAE=1.667;MAF_USDA=3.279
NC_035097.1	19930637	.	C	A	.	.	MAF_USDA=3.529
NC_035097.1	19930731	.	A	C	.	.	MAF_USDA=2.353
NC_035097.1	19930732	.	A	C	.	.	MAF_USDA=4.918
NC_035097.1	19930746	.	A	T	.	.	MAF_INRAE=43.671;MAF_USDA=43.529
NC_035097.1	19930825	.	C	T	.	.	MAF_USDA=6.25
NC_035097.1	19930834	.	T	G	.	.	MAF_INRAE=22.785
NC_035097.1	19930912	.	G	A	.	.	MAF_INRAE=5.263;MAF_USDA=1.786
NC_035097.1	19930913	.	T	G	.	.	MAF_USDA=1.667
NC_035097.1	19931011	.	C	A	.	.	MAF_USDA=6.25
NC_035097.1	19931012	.	T	A	.	.	MAF_USDA=6.25
NC_035097.1	19931114	.	A	G	.	.	MAF_USDA=1.639
NC_035097.1	19931186	.	T	A	.	.	MAF_INRAE=5.833
NC_035097.1	19931244	.	G	A	.	.	MAF_USDA=3.279
NC_035097.1	19931493	.	C	T	.	.	MAF_INRAE=15.823;MAF_USDA=47.647
NC_035097.1	19931525	.	T	A	.	.	MAF_USDA=6.25
NC_035097.1	19931526	.	A	T	.	.	MAF_USDA=31.25
NC_035097.1	19931562	.	C	A	.	.	MAF_USDA=2.459
NC_035097.1	19931767	.	T	G	.	.	MAF_USDA=2.976
NC_035097.1	19931872	.	G	A	.	.	MAF_INRAE=11.667;MAF_USDA=25.294
NC_035097.1	19931974	.	C	T	.	.	MAF_INRAE=23.418;MAF_USDA=10.588
NC_035097.1	19931975	.	C	G	.	.	MAF_USDA=4.098
NC_035097.1	19932013	.	C	T	.	.	MAF_INRAE=10.0;MAF_USDA=2.459
NC_035097.1	19932035	.	G	T	.	.	MAF_USDA=9.412
NC_035097.1	19932065	.	G	T	.	.	MAF_INRAE=10.833;MAF_USDA=2.459
NC_035097.1	19932095	.	G	A	.	.	MAF_USDA=2.459
NC_035097.1	19932109	.	G	T	.	.	MAF_INRAE=15.19;MAF_USDA=7.059
NC_035097.1	19932110	.	G	T	.	.	MAF_INRAE=11.667;MAF_USDA=7.059
NC_035097.1	19932242	.	C	T	.	.	MAF_INRAE=24.167;MAF_USDA=31.548
NC_035097.1	19932282	.	T	G	.	.	MAF_INRAE=24.167;MAF_USDA=31.176
NC_035097.1	19932284	.	C	T	.	.	MAF_INRAE=18.333;MAF_USDA=30.588
NC_035097.1	19932311	.	A	G	.	.	MAF_INRAE=5.833
NC_035097.1	19932456	.	G	T	.	.	MAF_USDA=2.459
NC_035097.1	19932575	.	C	T	.	.	MAF_USDA=2.459
NC_035097.1	19932607	.	C	T	.	.	MAF_USDA=2.459
NC_035097.1	19932630	.	T	A	.	.	MAF_USDA=2.459
NC_035097.1	19932642	.	G	C	.	.	MAF_INRAE=5.833
NC_035097.1	19932852	.	C	T	.	.	MAF_USDA=1.639
NC_035097.1	19932872	.	T	C	.	.	MAF_INRAE=11.667;MAF_USDA=24.118
NC_035097.1	19932920	.	A	G	.	.	MAF_INRAE=12.5;MAF_USDA=25.294
NC_035097.1	19933141	.	T	G	.	.	MAF_INRAE=11.392;MAF_USDA=50.0
NC_035097.1	19933214	.	A	G	.	.	MAF_USDA=2.083
NC_035097.1	19933432	.	C	T	.	.	MAF_INRAE=5.833
NC_035097.1	19933440	.	G	T	.	.	MAF_USDA=2.353
NC_035097.1	19933478	.	C	A	.	.	MAF_INRAE=5.833
NC_035097.1	19933524	.	G	T	.	.	MAF_USDA=4.918
NC_035097.1	19933526	.	G	A	.	.	MAF_USDA=4.098
NC_035097.1	19933577	.	T	G	.	.	MAF_USDA=2.459
NC_035097.1	19933702	.	G	A	.	.	MAF_INRAE=5.263;MAF_USDA=27.049
NC_035097.1	19933714	.	G	A	.	.	MAF_INRAE=18.987;MAF_USDA=43.529
NC_035097.1	19933728	.	G	A	.	.	MAF_INRAE=5.833;MAF_USDA=5.294
NC_035097.1	19933754	.	G	A	.	.	MAF_INRAE=15.823;MAF_USDA=44.118
NC_035097.1	19933869	.	A	T	.	.	MAF_INRAE=20.253;MAF_USDA=47.647
NC_035097.1	19933885	.	A	G	.	.	MAF_INRAE=5.263;MAF_USDA=47.647
NC_035097.1	19933886	.	T	C	.	.	MAF_USDA=24.706
NC_035097.1	19933888	.	T	C	.	.	MAF_USDA=24.706
NC_035097.1	19933889	.	G	T	.	.	MAF_USDA=25.294
NC_035097.1	19933901	.	G	A	.	.	MAF_INRAE=1.667;MAF_USDA=4.918
NC_035097.1	19933964	.	G	A	.	.	MAF_USDA=6.25
NC_035097.1	19933971	.	G	T	.	.	MAF_USDA=4.167
NC_035097.1	19934054	.	T	A	.	.	MAF_USDA=4.918
NC_035097.1	19934168	.	C	A	.	.	MAF_USDA=1.639
NC_035097.1	19934175	.	C	A	.	.	MAF_USDA=4.706
NC_035097.1	19934439	.	C	T	.	.	MAF_USDA=3.279
NC_035097.1	19934556	.	T	A	.	.	MAF_USDA=3.279
NC_035097.1	19934560	.	G	A	.	.	MAF_USDA=1.639
NC_035097.1	19934664	.	C	T	.	.	MAF_USDA=1.639
NC_035097.1	19934694	.	A	T	.	.	MAF_INRAE=1.667;MAF_USDA=5.882
NC_035097.1	19934723	.	A	T	.	.	MAF_INRAE=33.333;MAF_USDA=10.656
NC_035097.1	19934807	.	A	G	.	.	MAF_INRAE=7.595;MAF_USDA=44.706
NC_035097.1	19934911	.	C	A	.	.	MAF_USDA=2.459
NC_035097.1	19934955	.	C	T	.	.	MAF_USDA=1.639
NC_035097.1	19935349	.	G	A	.	.	MAF_INRAE=23.418
NC_035097.1	19935437	.	C	T	.	.	MAF_USDA=6.25
NC_035097.1	19935829	.	G	A	.	.	MAF_INRAE=23.418;MAF_USDA=10.588
NC_035097.1	19935833	.	G	C	.	.	MAF_USDA=4.098
NC_035097.1	19936026	.	G	A	.	.	MAF_INRAE=14.557;MAF_USDA=45.294
NC_035097.1	19936042	.	C	A	.	.	MAF_INRAE=22.785;MAF_USDA=10.588
NC_035097.1	19936056	.	T	G	.	.	MAF_USDA=4.118
NC_035097.1	19936091	.	A	G	.	.	MAF_INRAE=15.19;MAF_USDA=7.059
NC_035097.1	19936171	.	G	A	.	.	MAF_INRAE=10.759
NC_035097.1	19936213	.	T	G	.	.	MAF_INRAE=5.833
NC_035097.1	19936221	.	T	A	.	.	MAF_INRAE=5.833
NC_035097.1	19936223	.	A	G	.	.	MAF_INRAE=9.494;MAF_USDA=41.765
NC_035097.1	19936289	.	G	A	.	.	MAF_INRAE=35.443;MAF_USDA=30.588
NC_035097.1	19936290	.	A	G	.	.	MAF_INRAE=33.333;MAF_USDA=25.882
NC_035097.1	19936291	.	C	T	.	.	MAF_INRAE=19.167;MAF_USDA=10.0
NC_035097.1	19936333	.	G	C	.	.	MAF_INRAE=33.544;MAF_USDA=45.902
NC_035097.1	19936360	.	T	A	.	.	MAF_INRAE=37.342;MAF_USDA=29.412
NC_035097.1	19936463	.	C	T	.	.	MAF_USDA=4.118
NC_035097.1	19936569	.	T	A	.	.	MAF_USDA=4.706
NC_035097.1	19936681	.	G	A	.	.	MAF_INRAE=2.532;MAF_USDA=6.25
NC_035097.1	19936685	.	C	G	.	.	MAF_USDA=2.353
NC_035097.1	19936759	.	C	A	.	.	MAF_INRAE=10.759;MAF_USDA=44.706
NC_035097.1	19936763	.	G	T	.	.	MAF_INRAE=12.5;MAF_USDA=44.706
NC_035097.1	19936831	.	T	C	.	.	MAF_INRAE=23.418;MAF_USDA=10.588
NC_035097.1	19936848	.	G	A	.	.	MAF_INRAE=10.759;MAF_USDA=45.294
NC_035097.1	19937086	.	C	T	.	.	MAF_USDA=1.639
NC_035097.1	19937140	.	A	G	.	.	MAF_INRAE=10.759;MAF_USDA=44.118
NC_035097.1	19937170	.	A	G	.	.	MAF_USDA=1.639
NC_035097.1	19937264	.	T	G	.	.	MAF_INRAE=37.975;MAF_USDA=29.167
NC_035097.1	19937282	.	T	C	.	.	MAF_INRAE=10.759;MAF_USDA=45.238
NC_035097.1	19937505	.	T	C	.	.	MAF_USDA=10.169
NC_035097.1	19938041	.	T	G	.	.	MAF_USDA=6.818
NC_035097.1	19938297	.	T	A	.	.	MAF_INRAE=6.329;MAF_USDA=41.176
NC_035097.1	19938305	.	C	T	.	.	MAF_USDA=1.639
NC_035097.1	19938654	.	T	A	.	.	MAF_INRAE=4.167
NC_035097.1	19938655	.	G	A	.	.	MAF_INRAE=4.167
NC_035097.1	19938677	.	C	T	.	.	MAF_INRAE=5.833;MAF_USDA=12.353
NC_035097.1	19938682	.	T	G	.	.	MAF_USDA=4.706
NC_035097.1	19938762	.	C	T	.	.	MAF_USDA=2.459
NC_035097.1	19938787	.	G	A	.	.	MAF_USDA=1.765
NC_035097.1	19938805	.	C	T	.	.	MAF_USDA=3.529
NC_035097.1	19938884	.	T	C	.	.	MAF_INRAE=34.177;MAF_USDA=45.294
NC_035097.1	19938942	.	A	G	.	.	MAF_INRAE=10.759;MAF_USDA=45.294
NC_035097.1	19938989	.	T	G	.	.	MAF_USDA=6.25
NC_035097.1	19939004	.	C	A	.	.	MAF_INRAE=5.263
NC_035097.1	19939053	.	G	A	.	.	MAF_INRAE=33.544;MAF_USDA=46.471
NC_035097.1	19939070	.	C	T	.	.	MAF_INRAE=18.354;MAF_USDA=9.412
NC_035097.1	19939326	.	C	A	.	.	MAF_INRAE=34.177;MAF_USDA=47.647
NC_035097.1	19939389	.	C	A	.	.	MAF_INRAE=5.263;MAF_USDA=1.639
NC_035097.1	19939562	.	G	C	.	.	MAF_INRAE=37.342;MAF_USDA=31.176
NC_035097.1	19939625	.	G	A	.	.	MAF_INRAE=5.263;MAF_USDA=1.639
NC_035097.1	19939655	.	G	T	.	.	MAF_INRAE=31.646;MAF_USDA=48.824
NC_035097.1	19939657	.	T	G	.	.	MAF_INRAE=30.0;MAF_USDA=48.824
NC_035097.1	19939658	.	G	C	.	.	MAF_INRAE=30.0;MAF_USDA=48.824
NC_035097.1	19941453	.	T	C	.	.	MAF_INRAE=37.5
NC_035097.1	19941468	.	T	C	.	.	MAF_INRAE=3.333
NC_035097.1	19941493	.	C	T	.	.	MAF_USDA=3.279
NC_035097.1	19941522	.	T	A	.	.	MAF_USDA=10.87
NC_035097.1	19943093	.	C	T	.	.	MAF_USDA=3.279
NC_035097.1	19943118	.	A	G	.	.	MAF_INRAE=32.5;MAF_USDA=49.412
NC_035097.1	19943129	.	T	C	.	.	MAF_INRAE=32.5;MAF_USDA=49.412
NC_035097.1	19943171	.	T	A	.	.	MAF_USDA=2.459
NC_035097.1	19943185	.	G	A	.	.	MAF_INRAE=1.667;MAF_USDA=4.918
NC_035097.1	19943269	.	G	T	.	.	MAF_USDA=1.639
NC_035097.1	19943273	.	A	T	.	.	MAF_INRAE=34.177;MAF_USDA=48.824
NC_035097.1	19943277	.	T	A	.	.	MAF_INRAE=5.833;MAF_USDA=4.706
NC_035097.1	19943353	.	C	G	.	.	MAF_USDA=1.639
NC_035097.1	19943448	.	C	T	.	.	MAF_INRAE=34.177;MAF_USDA=47.647
NC_035097.1	19943507	.	G	A	.	.	MAF_INRAE=2.532;MAF_USDA=2.941
NC_035097.1	19943532	.	C	A	.	.	MAF_INRAE=3.797;MAF_USDA=11.176
NC_035097.1	19943566	.	C	T	.	.	MAF_INRAE=5.833
NC_035097.1	19943620	.	C	T	.	.	MAF_USDA=2.5
NC_035097.1	19943758	.	G	A	.	.	MAF_INRAE=6.329;MAF_USDA=29.412
NC_035097.1	19943776	.	C	T	.	.	MAF_INRAE=5.263;MAF_USDA=13.115
NC_035097.1	19943905	.	T	C	.	.	MAF_INRAE=6.329;MAF_USDA=42.353
NC_035097.1	19944050	.	G	T	.	.	MAF_INRAE=37.975;MAF_USDA=30.0
NC_035097.1	19944057	.	G	C	.	.	MAF_USDA=5.882
NC_035097.1	19944089	.	G	A	.	.	MAF_INRAE=34.177;MAF_USDA=45.882
NC_035097.1	19944124	.	C	T	.	.	MAF_INRAE=34.177;MAF_USDA=44.706
NC_035097.1	19944125	.	C	G	.	.	MAF_USDA=5.738
NC_035097.1	19944377	.	A	T	.	.	MAF_USDA=5.882
NC_035097.1	19944433	.	T	G	.	.	MAF_USDA=2.353
NC_035097.1	19944496	.	T	C	.	.	MAF_INRAE=5.833;MAF_USDA=5.882
NC_035097.1	19944513	.	A	T	.	.	MAF_USDA=5.882
NC_035097.1	19944522	.	G	A	.	.	MAF_USDA=1.639
NC_035097.1	19944744	.	T	A	.	.	MAF_USDA=1.765
NC_035097.1	19944852	.	T	A	.	.	MAF_USDA=1.639
NC_035097.1	19944888	.	G	A	.	.	MAF_INRAE=15.19;MAF_USDA=7.647
NC_035097.1	19944900	.	A	T	.	.	MAF_INRAE=2.532;MAF_USDA=2.353
NC_035097.1	19944925	.	A	C	.	.	MAF_USDA=4.098
NC_035097.1	19944948	.	G	A	.	.	MAF_USDA=5.882
NC_035097.1	19944962	.	G	A	.	.	MAF_USDA=2.353
NC_035097.1	19944967	.	A	G	.	.	MAF_INRAE=48.734;MAF_USDA=40.0
NC_035097.1	19945035	.	G	T	.	.	MAF_INRAE=49.367;MAF_USDA=40.588
NC_035097.1	19945036	.	A	C	.	.	MAF_INRAE=46.667;MAF_USDA=40.588
NC_035097.1	19945147	.	T	G	.	.	MAF_USDA=5.882
NC_035097.1	19945217	.	A	G	.	.	MAF_INRAE=10.759;MAF_USDA=34.118
NC_035097.1	19945239	.	A	T	.	.	MAF_USDA=1.639
NC_035097.1	19945408	.	C	T	.	.	MAF_USDA=2.459
NC_035097.1	19945505	.	A	T	.	.	MAF_USDA=5.882
NC_035097.1	19945529	.	G	A	.	.	MAF_USDA=1.639
NC_035097.1	19945547	.	C	T	.	.	MAF_USDA=2.353
NC_035097.1	19945548	.	C	T	.	.	MAF_USDA=1.639
NC_035097.1	19945562	.	G	A	.	.	MAF_INRAE=15.19;MAF_USDA=7.059
NC_035097.1	19945590	.	T	G	.	.	MAF_USDA=1.639
NC_035097.1	19945669	.	A	T	.	.	MAF_INRAE=41.772;MAF_USDA=49.412
NC_035097.1	19945699	.	C	T	.	.	MAF_USDA=2.353
NC_035097.1	19945708	.	C	G	.	.	MAF_USDA=4.098
NC_035097.1	19945730	.	A	G	.	.	MAF_USDA=4.918
NC_035097.1	19945806	.	T	C	.	.	MAF_INRAE=6.329;MAF_USDA=32.941
NC_035097.1	19945820	.	G	A	.	.	MAF_INRAE=1.667;MAF_USDA=4.918
NC_035097.1	19945935	.	C	T	.	.	MAF_INRAE=1.667;MAF_USDA=4.098
NC_035097.1	19945951	.	G	C	.	.	MAF_INRAE=5.833;MAF_USDA=13.529
NC_035097.1	19946068	.	T	C	.	.	MAF_USDA=4.098
NC_035097.1	19946172	.	C	A	.	.	MAF_USDA=1.639
NC_035097.1	19946220	.	G	A	.	.	MAF_USDA=4.118
NC_035097.1	19946241	.	T	C	.	.	MAF_USDA=4.098
NC_035097.1	19946357	.	C	G	.	.	MAF_INRAE=28.333;MAF_USDA=5.738
NC_035097.1	19946385	.	C	T	.	.	MAF_INRAE=5.263
NC_035097.1	19946419	.	C	T	.	.	MAF_INRAE=1.667
NC_035097.1	19946950	.	G	A	.	.	MAF_INRAE=1.667
NC_035097.1	19946972	.	C	T	.	.	MAF_INRAE=10.833;MAF_USDA=45.833
NC_035097.1	19947150	.	G	T	.	.	MAF_USDA=2.542
NC_035097.1	19947210	.	A	C	.	.	MAF_USDA=5.738
NC_035097.1	19947215	.	G	C	.	.	MAF_USDA=2.459
NC_035097.1	19947250	.	C	T	.	.	MAF_USDA=1.639
NC_035097.1	19947317	.	G	T	.	.	MAF_INRAE=2.532;MAF_USDA=2.941
NC_035097.1	19947414	.	G	A	.	.	MAF_INRAE=5.263;MAF_USDA=1.639
NC_035097.1	19947471	.	A	G	.	.	MAF_INRAE=26.316;MAF_USDA=7.059
NC_035097.1	19947484	.	C	T	.	.	MAF_INRAE=29.167;MAF_USDA=7.377
NC_035097.1	19947492	.	C	T	.	.	MAF_INRAE=5.833;MAF_USDA=10.588
NC_035097.1	19947542	.	T	C	.	.	MAF_INRAE=35.443;MAF_USDA=32.353
NC_035097.1	19947583	.	T	G	.	.	MAF_USDA=42.353
NC_035097.1	19947747	.	C	T	.	.	MAF_INRAE=11.667;MAF_USDA=24.118
NC_035097.1	19947856	.	A	G	.	.	MAF_INRAE=10.759;MAF_USDA=33.529
NC_035097.1	19947893	.	A	G	.	.	MAF_INRAE=3.165;MAF_USDA=2.941
NC_035097.1	19947923	.	G	T	.	.	MAF_USDA=6.25
NC_035097.1	19947947	.	G	A	.	.	MAF_USDA=11.765
NC_035097.1	19947992	.	C	A	.	.	MAF_INRAE=5.263;MAF_USDA=10.0
NC_035097.1	19948015	.	C	T	.	.	MAF_INRAE=18.987;MAF_USDA=8.824
NC_035097.1	19948052	.	G	T	.	.	MAF_USDA=5.294
NC_035097.1	19948076	.	A	G	.	.	MAF_USDA=18.033
NC_035097.1	19948078	.	A	T	.	.	MAF_USDA=18.852
NC_035097.1	19948092	.	A	G	.	.	MAF_USDA=1.639
NC_035097.1	19948093	.	T	G	.	.	MAF_USDA=18.033
NC_035097.1	19948094	.	T	G	.	.	MAF_USDA=17.213
NC_035097.1	19948104	.	T	A	.	.	MAF_USDA=19.672
NC_035097.1	19948110	.	T	G	.	.	MAF_USDA=6.557
NC_035097.1	19948120	.	A	C	.	.	MAF_USDA=19.672
NC_035097.1	19948193	.	T	G	.	.	MAF_USDA=15.833
NC_035097.1	19948196	.	C	A	.	.	MAF_USDA=15.0
NC_035097.1	19948198	.	A	T	.	.	MAF_USDA=15.0
NC_035097.1	19948212	.	C	T	.	.	MAF_USDA=15.0
NC_035097.1	19948213	.	G	A	.	.	MAF_INRAE=29.167
NC_035097.1	19948222	.	A	G	.	.	MAF_USDA=9.167
NC_035097.1	19948228	.	C	G	.	.	MAF_USDA=15.833
NC_035097.1	19948323	.	T	C	.	.	MAF_INRAE=23.418;MAF_USDA=10.588
NC_035097.1	19948364	.	T	G	.	.	MAF_INRAE=5.0;MAF_USDA=5.882
NC_035097.1	19948385	.	G	A	.	.	MAF_USDA=4.098
NC_035097.1	19948399	.	T	C	.	.	MAF_USDA=4.918
NC_035097.1	19948457	.	C	G	.	.	MAF_USDA=1.639
NC_035097.1	19948541	.	C	A	.	.	MAF_USDA=1.639
NC_035097.1	19948642	.	T	G	.	.	MAF_USDA=4.098
NC_035097.1	19948647	.	A	C	.	.	MAF_INRAE=32.278;MAF_USDA=38.235
NC_035097.1	19948650	.	T	C	.	.	MAF_INRAE=5.833;MAF_USDA=16.471
NC_035097.1	19948663	.	G	T	.	.	MAF_USDA=4.918
NC_035097.1	19948761	.	C	T	.	.	MAF_USDA=3.279
NC_035097.1	19948778	.	G	T	.	.	MAF_USDA=2.353
NC_035097.1	19948856	.	A	T	.	.	MAF_USDA=3.529
NC_035097.1	19948857	.	T	G	.	.	MAF_USDA=2.353
NC_035097.1	19948893	.	T	A	.	.	MAF_USDA=6.25
NC_035097.1	19948955	.	G	T	.	.	MAF_INRAE=5.833;MAF_USDA=16.471
NC_035097.1	19949030	.	G	A	.	.	MAF_USDA=2.459
NC_035097.1	19949040	.	T	G	.	.	MAF_USDA=2.459
NC_035097.1	19949129	.	G	A	.	.	MAF_INRAE=12.5;MAF_USDA=2.459
NC_035097.1	19949131	.	G	A	.	.	MAF_USDA=7.377
NC_035097.1	19949134	.	T	A	.	.	MAF_INRAE=12.5;MAF_USDA=2.459
NC_035097.1	19949139	.	C	T	.	.	MAF_INRAE=13.333;MAF_USDA=13.934
NC_035097.1	19949181	.	T	C	.	.	MAF_USDA=6.557
NC_035097.1	19949213	.	T	C	.	.	MAF_USDA=4.918
NC_035097.1	19949407	.	G	A	.	.	MAF_INRAE=29.114;MAF_USDA=27.059
NC_035097.1	19949470	.	A	T	.	.	MAF_INRAE=15.19;MAF_USDA=1.639
NC_035097.1	19949516	.	G	T	.	.	MAF_INRAE=15.19;MAF_USDA=1.639
NC_035097.1	19949541	.	T	C	.	.	MAF_INRAE=5.063;MAF_USDA=8.235
NC_035097.1	19949563	.	T	G	.	.	MAF_INRAE=15.19
NC_035097.1	19949572	.	A	G	.	.	MAF_USDA=2.459
NC_035097.1	19949634	.	C	A	.	.	MAF_USDA=3.279
NC_035097.1	19949766	.	T	A	.	.	MAF_INRAE=10.833;MAF_USDA=2.459
NC_035097.1	19949816	.	G	A	.	.	MAF_USDA=1.639
NC_035097.1	19949869	.	T	A	.	.	MAF_USDA=1.639
NC_035097.1	19949964	.	T	C	.	.	MAF_INRAE=22.152;MAF_USDA=10.588
NC_035097.1	19949965	.	G	T	.	.	MAF_USDA=7.647
NC_035097.1	19949982	.	T	C	.	.	MAF_USDA=1.639
NC_035097.1	19949994	.	T	A	.	.	MAF_USDA=9.412
NC_035097.1	19950136	.	C	A	.	.	MAF_INRAE=5.696;MAF_USDA=8.824
NC_035097.1	19950241	.	C	T	.	.	MAF_USDA=1.639
NC_035097.1	19950313	.	T	G	.	.	MAF_INRAE=16.667;MAF_USDA=13.934
NC_035097.1	19950323	.	T	A	.	.	MAF_INRAE=24.051
NC_035097.1	19950328	.	T	G	.	.	MAF_INRAE=44.304;MAF_USDA=32.941
NC_035097.1	19950344	.	C	T	.	.	MAF_USDA=1.639
NC_035097.1	19950406	.	G	A	.	.	MAF_USDA=1.639
NC_035097.1	19950411	.	A	C	.	.	MAF_INRAE=23.418;MAF_USDA=10.588
NC_035097.1	19950433	.	G	A	.	.	MAF_USDA=5.738
NC_035097.1	19950523	.	T	C	.	.	MAF_USDA=4.918
NC_035097.1	19950581	.	T	C	.	.	MAF_INRAE=27.5;MAF_USDA=1.639
NC_035097.1	19950603	.	A	G	.	.	MAF_INRAE=27.5;MAF_USDA=1.639
NC_035097.1	19950625	.	A	G	.	.	MAF_USDA=2.083
NC_035097.1	19950626	.	C	A	.	.	MAF_USDA=1.639
NC_035097.1	19950648	.	T	A	.	.	MAF_USDA=2.459
NC_035097.1	19950677	.	A	G	.	.	MAF_INRAE=15.19;MAF_USDA=2.459
NC_035097.1	19950804	.	G	A	.	.	MAF_USDA=4.098
NC_035097.1	19950841	.	C	A	.	.	MAF_USDA=2.459
NC_035097.1	19950872	.	G	A	.	.	MAF_USDA=3.529
NC_035097.1	19950884	.	C	A	.	.	MAF_INRAE=18.354;MAF_USDA=20.588
NC_035097.1	19950924	.	C	G	.	.	MAF_USDA=2.459
NC_035097.1	19951008	.	C	T	.	.	MAF_USDA=2.459
NC_035097.1	19951081	.	C	T	.	.	MAF_INRAE=44.304;MAF_USDA=40.0
NC_035097.1	19951241	.	G	A	.	.	MAF_USDA=1.639
NC_035097.1	19951380	.	T	C	.	.	MAF_USDA=9.016
NC_035097.1	19951396	.	A	G	.	.	MAF_INRAE=5.833;MAF_USDA=5.294
NC_035097.1	19951402	.	G	A	.	.	MAF_USDA=5.738
NC_035097.1	19951423	.	C	T	.	.	MAF_USDA=1.639
NC_035097.1	19951430	.	C	T	.	.	MAF_USDA=2.459
NC_035097.1	19951442	.	G	A	.	.	MAF_INRAE=27.848;MAF_USDA=37.059
NC_035097.1	19951462	.	A	T	.	.	MAF_USDA=4.918
NC_035097.1	19951507	.	G	A	.	.	MAF_USDA=5.738
NC_035097.1	19951533	.	G	C	.	.	MAF_INRAE=2.532;MAF_USDA=2.353
NC_035097.1	19951579	.	C	T	.	.	MAF_USDA=4.098
NC_035097.1	19951582	.	G	A	.	.	MAF_INRAE=2.532;MAF_USDA=2.353
NC_035097.1	19951610	.	C	T	.	.	MAF_USDA=1.639
NC_035097.1	19951611	.	G	A	.	.	MAF_USDA=4.098
NC_035097.1	19951630	.	C	A	.	.	MAF_INRAE=34.81;MAF_USDA=47.059
NC_035097.1	19951658	.	C	T	.	.	MAF_USDA=4.918
NC_035097.1	19951727	.	A	T	.	.	MAF_USDA=4.098
NC_035097.1	19951733	.	T	C	.	.	MAF_USDA=1.639
NC_035097.1	19951755	.	A	G	.	.	MAF_USDA=4.918
NC_035097.1	19951769	.	G	A	.	.	MAF_USDA=5.882
NC_035097.1	19951797	.	A	T	.	.	MAF_USDA=6.471
NC_035097.1	19956056	.	T	G	.	.	MAF_USDA=4.706
NC_035097.1	19956078	.	A	T	.	.	MAF_INRAE=5.833;MAF_USDA=13.529
NC_035097.1	19956097	.	G	T	.	.	MAF_INRAE=15.19
NC_035097.1	19956105	.	C	G	.	.	MAF_USDA=2.459
NC_035097.1	19956220	.	G	A	.	.	MAF_INRAE=27.5;MAF_USDA=5.882
NC_035097.1	19956304	.	G	T	.	.	MAF_USDA=7.059
NC_035097.1	19956317	.	G	T	.	.	MAF_USDA=1.639
NC_035097.1	19956391	.	C	A	.	.	MAF_INRAE=22.152;MAF_USDA=9.524
NC_035097.1	19956486	.	G	T	.	.	MAF_INRAE=46.835;MAF_USDA=41.803
NC_035097.1	19956521	.	T	G	.	.	MAF_USDA=1.639
NC_035097.1	19956608	.	G	T	.	.	MAF_USDA=8.824
NC_035097.1	19956624	.	A	T	.	.	MAF_USDA=6.557
NC_035097.1	19956737	.	A	G	.	.	MAF_USDA=2.459
NC_035097.1	19956959	.	C	T	.	.	MAF_USDA=5.882
NC_035097.1	19956997	.	A	T	.	.	MAF_INRAE=5.833;MAF_USDA=10.588
NC_035097.1	19957078	.	G	A	.	.	MAF_USDA=4.167
NC_035097.1	19957131	.	C	T	.	.	MAF_USDA=4.918
NC_035097.1	19957159	.	T	G	.	.	MAF_USDA=1.639
NC_035097.1	19957183	.	T	A	.	.	MAF_USDA=6.25
NC_035097.1	19957274	.	A	G	.	.	MAF_INRAE=4.167;MAF_USDA=7.059
NC_035097.1	19957304	.	A	G	.	.	MAF_INRAE=10.526
NC_035097.1	19957404	.	G	T	.	.	MAF_INRAE=6.667;MAF_USDA=8.333
NC_035097.1	19957545	.	T	C	.	.	MAF_USDA=2.353
NC_035097.1	19957571	.	C	A	.	.	MAF_USDA=2.459
NC_035097.1	19957593	.	G	T	.	.	MAF_INRAE=1.667;MAF_USDA=4.918
NC_035097.1	19957612	.	A	G	.	.	MAF_INRAE=4.167;MAF_USDA=6.471
NC_035097.1	19957621	.	C	A	.	.	MAF_INRAE=10.833;MAF_USDA=2.459
NC_035097.1	19957626	.	A	C	.	.	MAF_INRAE=36.076;MAF_USDA=7.059
NC_035097.1	19957642	.	G	T	.	.	MAF_INRAE=49.367;MAF_USDA=43.976
NC_035097.1	19957673	.	T	A	.	.	MAF_INRAE=5.263;MAF_USDA=1.639
NC_035097.1	19957689	.	C	T	.	.	MAF_INRAE=1.667;MAF_USDA=1.639
NC_035097.1	19957724	.	A	T	.	.	MAF_USDA=2.353
NC_035097.1	19958174	.	A	T	.	.	MAF_USDA=2.459
NC_035097.1	19958182	.	A	G	.	.	MAF_INRAE=5.833;MAF_USDA=10.417
NC_035097.1	19958409	.	A	C	.	.	MAF_INRAE=48.101;MAF_USDA=46.471
NC_035097.1	19958444	.	G	T	.	.	MAF_USDA=2.353
NC_035097.1	19958611	.	C	T	.	.	MAF_INRAE=5.833
NC_035097.1	19958614	.	C	T	.	.	MAF_INRAE=28.333;MAF_USDA=1.639
NC_035097.1	19958717	.	C	T	.	.	MAF_INRAE=4.167;MAF_USDA=5.294
NC_035097.1	19958827	.	T	C	.	.	MAF_INRAE=41.139;MAF_USDA=11.765
NC_035097.1	19958854	.	G	C	.	.	MAF_USDA=4.098
NC_035097.1	19958889	.	C	G	.	.	MAF_USDA=4.098
NC_035097.1	19959014	.	C	G	.	.	MAF_INRAE=27.215;MAF_USDA=15.882
NC_035097.1	19959032	.	G	C	.	.	MAF_INRAE=6.667;MAF_USDA=8.824
NC_035097.1	19959036	.	C	T	.	.	MAF_INRAE=24.051;MAF_USDA=17.647
NC_035097.1	19959061	.	G	T	.	.	MAF_INRAE=22.785;MAF_USDA=10.588
NC_035097.1	19959096	.	A	C	.	.	MAF_INRAE=15.19;MAF_USDA=1.639
NC_035097.1	19959151	.	G	A	.	.	MAF_USDA=6.25
NC_035097.1	19959193	.	T	A	.	.	MAF_INRAE=27.5;MAF_USDA=1.639
NC_035097.1	19959363	.	C	T	.	.	MAF_INRAE=1.667
NC_035097.1	19959456	.	T	A	.	.	MAF_USDA=1.667
NC_035097.1	19959457	.	A	T	.	.	MAF_USDA=48.214
NC_035097.1	19959513	.	T	A	.	.	MAF_USDA=6.25
NC_035097.1	19959529	.	C	G	.	.	MAF_USDA=8.333
NC_035097.1	19959555	.	C	T	.	.	MAF_INRAE=48.101
NC_035097.1	19959569	.	T	A	.	.	MAF_USDA=29.167
NC_035097.1	19959602	.	A	G	.	.	MAF_INRAE=47.468;MAF_USDA=44.048
NC_035097.1	19959622	.	C	T	.	.	MAF_USDA=1.667
NC_035097.1	19959623	.	G	A	.	.	MAF_USDA=1.667
NC_035097.1	19959648	.	T	C	.	.	MAF_INRAE=48.101;MAF_USDA=45.882
NC_035097.1	19959668	.	C	A	.	.	MAF_INRAE=48.101;MAF_USDA=50.0
NC_035097.1	19959739	.	G	A	.	.	MAF_INRAE=48.101;MAF_USDA=46.471
NC_035097.1	19959757	.	G	A	.	.	MAF_USDA=4.098
NC_035097.1	19959785	.	G	A	.	.	MAF_INRAE=47.468;MAF_USDA=45.882
NC_035097.1	19959808	.	T	C	.	.	MAF_USDA=4.098
NC_035097.1	19959857	.	C	T	.	.	MAF_INRAE=47.468;MAF_USDA=45.294
NC_035097.1	19959864	.	C	T	.	.	MAF_USDA=8.333
NC_035097.1	19959867	.	C	G	.	.	MAF_INRAE=47.468;MAF_USDA=50.0
NC_035097.1	19959870	.	G	A	.	.	MAF_USDA=50.0
NC_035097.1	19959908	.	G	T	.	.	MAF_USDA=4.118
NC_035097.1	19959909	.	C	T	.	.	MAF_USDA=4.118
NC_035097.1	19959939	.	G	A	.	.	MAF_INRAE=5.833
NC_035097.1	19960007	.	C	T	.	.	MAF_INRAE=6.667;MAF_USDA=8.333
NC_035097.1	19960013	.	A	T	.	.	MAF_INRAE=5.833
NC_035097.1	19960023	.	A	C	.	.	MAF_INRAE=5.833
NC_035097.1	19960026	.	C	T	.	.	MAF_INRAE=5.833
NC_035097.1	19960032	.	C	G	.	.	MAF_USDA=1.639
NC_035097.1	19960083	.	C	A	.	.	MAF_INRAE=5.263;MAF_USDA=1.639
NC_035097.1	19960118	.	C	A	.	.	MAF_INRAE=22.785;MAF_USDA=10.588
NC_035097.1	19960161	.	A	T	.	.	MAF_INRAE=1.667;MAF_USDA=1.639
NC_035097.1	19960252	.	G	T	.	.	MAF_INRAE=1.667;MAF_USDA=1.639
NC_035097.1	19960271	.	T	C	.	.	MAF_INRAE=6.667;MAF_USDA=8.333
NC_035097.1	19960291	.	C	T	.	.	MAF_INRAE=15.19
NC_035097.1	19960314	.	A	T	.	.	MAF_USDA=2.459
NC_035097.1	19960322	.	G	T	.	.	MAF_USDA=4.098
NC_035097.1	19960397	.	C	T	.	.	MAF_USDA=1.639
NC_035097.1	19960398	.	G	A	.	.	MAF_INRAE=6.667;MAF_USDA=5.294
NC_035097.1	19960412	.	A	G	.	.	MAF_INRAE=12.658;MAF_USDA=27.647
NC_035097.1	19960548	.	T	C	.	.	MAF_INRAE=12.658;MAF_USDA=27.059
NC_035097.1	19961206	.	G	T	.	.	MAF_INRAE=37.975;MAF_USDA=24.706
NC_035097.1	19961698	.	G	T	.	.	MAF_USDA=1.639
NC_035097.1	19961805	.	A	C	.	.	MAF_USDA=10.0
NC_035097.1	19961806	.	T	A	.	.	MAF_USDA=10.0
NC_035097.1	19961807	.	T	A	.	.	MAF_USDA=10.0
NC_035097.1	19961842	.	T	G	.	.	MAF_USDA=4.098
NC_035097.1	19961879	.	G	A	.	.	MAF_USDA=1.639
NC_035097.1	19961956	.	T	A	.	.	MAF_USDA=1.639
NC_035097.1	19961970	.	C	T	.	.	MAF_USDA=5.738
NC_035097.1	19962048	.	C	G	.	.	MAF_USDA=8.333
NC_035097.1	19962073	.	A	G	.	.	MAF_INRAE=36.076;MAF_USDA=27.059
NC_035097.1	19962088	.	A	G	.	.	MAF_INRAE=1.667;MAF_USDA=14.706
NC_035097.1	19962163	.	A	G	.	.	MAF_INRAE=15.19
NC_035097.1	19962323	.	A	G	.	.	MAF_INRAE=4.167
NC_035097.1	19962324	.	A	C	.	.	MAF_INRAE=4.167
NC_035097.1	19962355	.	A	G	.	.	MAF_USDA=5.294
NC_035097.1	19962370	.	C	G	.	.	MAF_USDA=1.765
NC_035097.1	19962393	.	T	A	.	.	MAF_INRAE=29.747;MAF_USDA=17.647
NC_035097.1	19962412	.	G	T	.	.	MAF_INRAE=17.722
NC_035097.1	19962432	.	C	T	.	.	MAF_INRAE=32.911;MAF_USDA=31.25
NC_035097.1	19962474	.	C	T	.	.	MAF_INRAE=50.0;MAF_USDA=30.588
NC_035097.1	19962593	.	A	G	.	.	MAF_USDA=5.294
NC_035097.1	19962624	.	A	C	.	.	MAF_INRAE=1.667;MAF_USDA=3.279
NC_035097.1	19962673	.	C	T	.	.	MAF_USDA=5.738
NC_035097.1	19962759	.	C	A	.	.	MAF_INRAE=5.0;MAF_USDA=1.639
NC_035097.1	19962800	.	C	A	.	.	MAF_INRAE=27.848;MAF_USDA=15.882
NC_035097.1	19962824	.	T	G	.	.	MAF_INRAE=27.848;MAF_USDA=25.882
NC_035097.1	19962912	.	T	A	.	.	MAF_INRAE=22.152;MAF_USDA=15.882
NC_035097.1	19962913	.	A	T	.	.	MAF_INRAE=27.5;MAF_USDA=15.882
NC_035097.1	19962937	.	G	T	.	.	MAF_USDA=3.279
NC_035097.1	19963019	.	A	G	.	.	MAF_INRAE=27.848;MAF_USDA=25.294
NC_035097.1	19963046	.	C	A	.	.	MAF_INRAE=27.848
NC_035097.1	19963218	.	T	G	.	.	MAF_USDA=5.882
NC_035097.1	19963278	.	T	A	.	.	MAF_USDA=14.583
NC_035097.1	19963279	.	C	T	.	.	MAF_USDA=14.583
NC_035097.1	19963289	.	A	C	.	.	MAF_INRAE=15.789
NC_035097.1	19963326	.	C	T	.	.	MAF_USDA=12.5
NC_035097.1	19963366	.	T	C	.	.	MAF_INRAE=1.667;MAF_USDA=2.459
NC_035097.1	19963423	.	A	G	.	.	MAF_USDA=5.882
NC_035097.1	19963444	.	G	C	.	.	MAF_USDA=3.279
NC_035097.1	19963466	.	C	T	.	.	MAF_USDA=22.917
NC_035097.1	19963473	.	G	T	.	.	MAF_USDA=10.588
NC_035097.1	19963498	.	A	C	.	.	MAF_USDA=6.25
NC_035097.1	19963502	.	T	G	.	.	MAF_INRAE=26.667
NC_035097.1	19963554	.	T	C	.	.	MAF_INRAE=5.833;MAF_USDA=1.639
NC_035097.1	19963564	.	T	A	.	.	MAF_USDA=1.639
NC_035097.1	19963609	.	C	G	.	.	MAF_INRAE=18.333
NC_035097.1	19963634	.	T	C	.	.	MAF_INRAE=20.0
NC_035097.1	19963640	.	C	T	.	.	MAF_INRAE=18.333
NC_035097.1	19963666	.	A	C	.	.	MAF_INRAE=15.0
NC_035097.1	19963696	.	C	T	.	.	MAF_INRAE=5.833;MAF_USDA=22.917
NC_035097.1	19963699	.	C	T	.	.	MAF_INRAE=4.167
NC_035097.1	19963711	.	G	A	.	.	MAF_USDA=16.471
NC_035097.1	19963715	.	G	A	.	.	MAF_USDA=15.882
NC_035097.1	19963725	.	G	T	.	.	MAF_INRAE=27.5;MAF_USDA=1.639
NC_035097.1	19963778	.	T	A	.	.	MAF_USDA=1.639
NC_035097.1	19963815	.	A	G	.	.	MAF_INRAE=27.848;MAF_USDA=25.882
NC_035097.1	19963826	.	T	G	.	.	MAF_USDA=5.882
NC_035097.1	19963919	.	G	C	.	.	MAF_INRAE=5.263;MAF_USDA=6.25
NC_035097.1	19963959	.	C	T	.	.	MAF_INRAE=3.333
NC_035097.1	19964243	.	G	A	.	.	MAF_INRAE=15.789;MAF_USDA=1.639
NC_035097.1	19964295	.	G	A	.	.	MAF_INRAE=23.418;MAF_USDA=15.882
NC_035097.1	19964325	.	C	A,T	.	.	MAF_INRAE=5.833;MAF_USDA=3.279
NC_035097.1	19964328	.	G	A	.	.	MAF_USDA=5.294
NC_035097.1	19964362	.	C	A	.	.	MAF_INRAE=27.848;MAF_USDA=16.471
NC_035097.1	19964391	.	A	G	.	.	MAF_USDA=4.706
NC_035097.1	19964489	.	G	C	.	.	MAF_INRAE=27.848;MAF_USDA=21.176
NC_035097.1	19964492	.	C	T	.	.	MAF_INRAE=2.532;MAF_USDA=4.118
NC_035097.1	19964499	.	T	C	.	.	MAF_INRAE=10.833;MAF_USDA=18.824
NC_035097.1	19964516	.	A	G	.	.	MAF_INRAE=27.848;MAF_USDA=21.765
NC_035097.1	19964522	.	C	T	.	.	MAF_USDA=4.098
NC_035097.1	19964561	.	C	A	.	.	MAF_INRAE=16.456;MAF_USDA=3.279
NC_035097.1	19964679	.	T	A	.	.	MAF_INRAE=15.823;MAF_USDA=4.098
NC_035097.1	19964692	.	C	T	.	.	MAF_USDA=5.294
NC_035097.1	19964723	.	T	G	.	.	MAF_USDA=5.882
NC_035097.1	19964747	.	C	T	.	.	MAF_USDA=5.294
NC_035097.1	19964748	.	G	T	.	.	MAF_INRAE=27.848;MAF_USDA=20.0
NC_035097.1	19964764	.	G	A	.	.	MAF_INRAE=24.051;MAF_USDA=6.471
NC_035097.1	19964803	.	A	G	.	.	MAF_INRAE=35.443;MAF_USDA=17.059
NC_035097.1	19965090	.	A	G	.	.	MAF_USDA=3.279
NC_035097.1	19965136	.	A	T	.	.	MAF_USDA=5.738
NC_035097.1	19965270	.	C	T	.	.	MAF_INRAE=28.481;MAF_USDA=19.412
NC_035097.1	19965354	.	A	C	.	.	MAF_INRAE=29.114;MAF_USDA=22.941
NC_035097.1	19965374	.	T	A	.	.	MAF_USDA=2.083
NC_035097.1	19965397	.	C	T	.	.	MAF_INRAE=1.667
NC_035097.1	19965458	.	C	A	.	.	MAF_INRAE=18.354;MAF_USDA=6.557
NC_035097.1	19965609	.	C	T	.	.	MAF_USDA=3.529
NC_035097.1	19965795	.	G	T	.	.	MAF_USDA=5.738
NC_035097.1	19965814	.	C	T	.	.	MAF_INRAE=5.833;MAF_USDA=5.294
NC_035097.1	19965897	.	T	C	.	.	MAF_INRAE=5.833;MAF_USDA=5.294
NC_035097.1	19965924	.	C	T	.	.	MAF_INRAE=27.848;MAF_USDA=15.294
NC_035097.1	19966039	.	C	T	.	.	MAF_INRAE=27.848;MAF_USDA=15.882
NC_035097.1	19966048	.	T	A	.	.	MAF_INRAE=40.506;MAF_USDA=30.0
NC_035097.1	19966099	.	G	A	.	.	MAF_INRAE=27.848;MAF_USDA=15.882
NC_035097.1	19966101	.	T	C	.	.	MAF_USDA=3.279
NC_035097.1	19966242	.	C	T	.	.	MAF_INRAE=5.833;MAF_USDA=1.765
NC_035097.1	19966415	.	C	T	.	.	MAF_INRAE=2.532;MAF_USDA=4.706
NC_035097.1	19966426	.	G	A	.	.	MAF_INRAE=5.0
NC_035097.1	19966448	.	G	T	.	.	MAF_INRAE=15.19
NC_035097.1	19966640	.	G	C	.	.	MAF_INRAE=1.667;MAF_USDA=8.824
NC_035097.1	19966657	.	C	T	.	.	MAF_USDA=6.25
NC_035097.1	19966800	.	G	T	.	.	MAF_INRAE=5.833;MAF_USDA=5.294
NC_035097.1	19966814	.	C	T	.	.	MAF_INRAE=27.215;MAF_USDA=15.882
NC_035097.1	19966886	.	A	G	.	.	MAF_USDA=11.475
NC_035097.1	19966918	.	C	T	.	.	MAF_INRAE=23.418;MAF_USDA=10.588
NC_035097.1	19966921	.	A	G	.	.	MAF_INRAE=27.848;MAF_USDA=25.294
NC_035097.1	19966964	.	C	G	.	.	MAF_USDA=11.475
NC_035097.1	19967015	.	G	C	.	.	MAF_INRAE=27.215;MAF_USDA=15.882
NC_035097.1	19967113	.	T	A	.	.	MAF_USDA=5.738
NC_035097.1	19967143	.	C	T	.	.	MAF_INRAE=5.833;MAF_USDA=5.294
NC_035097.1	19967240	.	T	G	.	.	MAF_INRAE=5.263;MAF_USDA=1.639
NC_035097.1	19967260	.	T	A	.	.	MAF_USDA=4.918
NC_035097.1	19967457	.	A	T	.	.	MAF_USDA=3.279
NC_035097.1	19967486	.	A	G	.	.	MAF_USDA=11.475
NC_035097.1	19967509	.	G	T	.	.	MAF_USDA=11.475
NC_035097.1	19967510	.	C	T	.	.	MAF_USDA=8.824
NC_035097.1	19967585	.	T	G	.	.	MAF_USDA=3.529
NC_035097.1	19967600	.	G	T	.	.	MAF_INRAE=32.278;MAF_USDA=25.294
NC_035097.1	19967612	.	G	T	.	.	MAF_USDA=3.529
NC_035097.1	19967664	.	T	C	.	.	MAF_USDA=11.475
NC_035097.1	19967665	.	G	A	.	.	MAF_USDA=11.475
NC_035097.1	19967682	.	T	A	.	.	MAF_USDA=6.25
NC_035097.1	19967787	.	C	T	.	.	MAF_USDA=11.475
NC_035097.1	19967815	.	T	C	.	.	MAF_USDA=1.176
NC_035097.1	19967990	.	G	C	.	.	MAF_INRAE=5.833;MAF_USDA=1.176
NC_035097.1	19968016	.	C	T	.	.	MAF_USDA=1.639
NC_035097.1	19968796	.	G	A	.	.	MAF_USDA=10.656
NC_035097.1	19968846	.	G	C	.	.	MAF_INRAE=2.532;MAF_USDA=4.706
NC_035097.1	19968856	.	G	A	.	.	MAF_INRAE=27.848;MAF_USDA=17.059
NC_035097.1	19968869	.	T	G	.	.	MAF_USDA=10.656
NC_035097.1	19968902	.	G	A	.	.	MAF_USDA=5.738
NC_035097.1	19968913	.	C	T	.	.	MAF_USDA=5.738
NC_035097.1	19968929	.	G	A	.	.	MAF_USDA=6.557
NC_035097.1	19969021	.	C	A	.	.	MAF_USDA=18.852
NC_035097.1	19969147	.	C	T	.	.	MAF_INRAE=1.667;MAF_USDA=6.471
NC_035097.1	19969162	.	C	T	.	.	MAF_USDA=13.115
NC_035097.1	19969263	.	C	T	.	.	MAF_INRAE=31.579;MAF_USDA=1.639
NC_035097.1	19969334	.	C	T	.	.	MAF_INRAE=5.833
NC_035097.1	19969395	.	G	A	.	.	MAF_USDA=23.529
NC_035097.1	19969445	.	G	T	.	.	MAF_INRAE=5.0;MAF_USDA=4.918
NC_035097.1	19969459	.	A	G	.	.	MAF_INRAE=5.0;MAF_USDA=4.918
NC_035097.1	19969485	.	A	C	.	.	MAF_INRAE=1.667;MAF_USDA=3.279
NC_035097.1	19969551	.	A	G	.	.	MAF_USDA=10.656
NC_035097.1	19969603	.	C	A	.	.	MAF_INRAE=5.833;MAF_USDA=11.475
NC_035097.1	19969631	.	G	T	.	.	MAF_USDA=4.098
NC_035097.1	19969632	.	A	C	.	.	MAF_INRAE=5.833;MAF_USDA=4.918
NC_035097.1	19969752	.	A	G	.	.	MAF_USDA=22.941
NC_035097.1	19969759	.	T	C	.	.	MAF_USDA=4.918
NC_035097.1	19969763	.	C	A	.	.	MAF_INRAE=6.962;MAF_USDA=12.941
NC_035097.1	19969801	.	T	C	.	.	MAF_INRAE=5.0;MAF_USDA=4.918
NC_035097.1	19969923	.	G	T	.	.	MAF_INRAE=5.0;MAF_USDA=4.098
NC_035097.1	19969964	.	A	C	.	.	MAF_INRAE=30.0;MAF_USDA=20.0
NC_035097.1	19969968	.	A	T	.	.	MAF_INRAE=27.848;MAF_USDA=15.882
NC_035097.1	19970051	.	A	C	.	.	MAF_INRAE=2.632
NC_035097.1	19970074	.	G	A	.	.	MAF_USDA=21.765
NC_035097.1	19970084	.	C	G	.	.	MAF_INRAE=3.333
NC_035097.1	19970085	.	G	A	.	.	MAF_INRAE=3.333
NC_035097.1	19970094	.	G	A	.	.	MAF_USDA=28.235
NC_035097.1	19970101	.	C	T	.	.	MAF_USDA=20.588
NC_035097.1	19970106	.	A	T	.	.	MAF_USDA=22.353
NC_035097.1	19970128	.	A	T	.	.	MAF_USDA=20.588
NC_035097.1	19970201	.	T	A	.	.	MAF_INRAE=14.557;MAF_USDA=6.557
NC_035097.1	19970260	.	C	T	.	.	MAF_INRAE=14.557;MAF_USDA=1.639
NC_035097.1	19970274	.	G	A	.	.	MAF_USDA=1.639
NC_035097.1	19970518	.	C	A	.	.	MAF_USDA=1.639
NC_035097.1	19970545	.	C	A	.	.	MAF_INRAE=27.848;MAF_USDA=15.882
NC_035097.1	19970672	.	C	T	.	.	MAF_USDA=2.083
NC_035097.1	19970692	.	C	A	.	.	MAF_USDA=1.639
NC_035097.1	19970699	.	T	C	.	.	MAF_USDA=7.377
NC_035097.1	19970717	.	T	A	.	.	MAF_INRAE=5.833;MAF_USDA=4.918
NC_035097.1	19970749	.	T	C	.	.	MAF_USDA=2.941
NC_035097.1	19970776	.	A	T	.	.	MAF_USDA=4.098
NC_035097.1	19970793	.	T	C	.	.	MAF_INRAE=27.848;MAF_USDA=29.167
NC_035097.1	19970822	.	A	C	.	.	MAF_INRAE=1.667;MAF_USDA=7.377
NC_035097.1	19970829	.	G	A	.	.	MAF_INRAE=5.833
NC_035097.1	19970832	.	G	A	.	.	MAF_INRAE=1.667;MAF_USDA=9.836
NC_035097.1	19970835	.	G	T	.	.	MAF_USDA=7.647
NC_035097.1	19970859	.	G	A	.	.	MAF_INRAE=14.557;MAF_USDA=8.197
NC_035097.1	19970904	.	A	G	.	.	MAF_INRAE=27.848;MAF_USDA=20.588
NC_035097.1	19971045	.	A	C	.	.	MAF_USDA=6.25
NC_035097.1	19971058	.	C	A	.	.	MAF_INRAE=27.848;MAF_USDA=25.882
NC_035097.1	19971070	.	A	C	.	.	MAF_INRAE=27.848;MAF_USDA=26.19
NC_035097.1	19971084	.	C	T	.	.	MAF_USDA=5.952
NC_035097.1	19971156	.	T	C	.	.	MAF_INRAE=30.38;MAF_USDA=35.882
NC_035097.1	19971222	.	G	A	.	.	MAF_INRAE=7.595;MAF_USDA=11.176
NC_035097.1	19971242	.	A	G	.	.	MAF_INRAE=27.848;MAF_USDA=22.353
NC_035097.1	19971258	.	G	A	.	.	MAF_INRAE=27.848;MAF_USDA=32.353
NC_035097.1	19971266	.	A	C	.	.	MAF_INRAE=27.848;MAF_USDA=16.471
NC_035097.1	19971283	.	G	C	.	.	MAF_INRAE=27.848;MAF_USDA=15.294
NC_035097.1	19971330	.	C	A	.	.	MAF_INRAE=27.848;MAF_USDA=29.167
NC_035097.1	19971352	.	G	A	.	.	MAF_INRAE=27.848;MAF_USDA=41.667
NC_035097.1	19971369	.	T	C	.	.	MAF_INRAE=27.848;MAF_USDA=15.294
NC_035097.1	19971377	.	C	T	.	.	MAF_USDA=6.557
NC_035097.1	19971391	.	G	A	.	.	MAF_USDA=1.639
NC_035097.1	19971404	.	C	G	.	.	MAF_INRAE=27.848;MAF_USDA=25.294
NC_035097.1	19971405	.	A	G	.	.	MAF_INRAE=26.667;MAF_USDA=24.706
NC_035097.1	19971415	.	A	T	.	.	MAF_INRAE=27.848;MAF_USDA=14.706
NC_035097.1	19971514	.	A	T	.	.	MAF_USDA=3.279
NC_035097.1	19971534	.	G	A	.	.	MAF_USDA=4.918
NC_035097.1	19971538	.	T	A	.	.	MAF_INRAE=27.215;MAF_USDA=16.471
NC_035097.1	19971550	.	A	C	.	.	MAF_USDA=3.279
NC_035097.1	19971629	.	G	A	.	.	MAF_USDA=3.279
NC_035097.1	19971650	.	G	T	.	.	MAF_USDA=4.918
NC_035097.1	19971678	.	G	A	.	.	MAF_USDA=3.529
NC_035097.1	19971735	.	A	G	.	.	MAF_INRAE=39.873;MAF_USDA=7.059
NC_035097.1	19971752	.	C	A	.	.	MAF_USDA=3.279
NC_035097.1	19971770	.	T	G	.	.	MAF_USDA=4.098
NC_035097.1	19971860	.	A	G	.	.	MAF_INRAE=27.5
NC_035097.1	19972016	.	A	T	.	.	MAF_USDA=3.279
NC_035097.1	19972056	.	C	A	.	.	MAF_INRAE=2.532;MAF_USDA=5.882
NC_035097.1	19972058	.	G	C	.	.	MAF_INRAE=1.667;MAF_USDA=3.279
NC_035097.1	19972065	.	C	A	.	.	MAF_USDA=1.639
NC_035097.1	19972082	.	C	A	.	.	MAF_INRAE=15.19
NC_035097.1	19972171	.	C	T	.	.	MAF_USDA=1.639
NC_035097.1	19972192	.	T	A	.	.	MAF_INRAE=43.038;MAF_USDA=48.235
NC_035097.1	19972199	.	A	C	.	.	MAF_INRAE=43.038;MAF_USDA=48.235
NC_035097.1	19972202	.	A	G	.	.	MAF_USDA=10.588
NC_035097.1	19972215	.	G	A	.	.	MAF_USDA=3.529
NC_035097.1	19972216	.	T	G	.	.	MAF_USDA=5.882
NC_035097.1	19972236	.	G	A	.	.	MAF_INRAE=4.167
NC_035097.1	19972265	.	A	G	.	.	MAF_USDA=6.25
NC_035097.1	19972268	.	A	T	.	.	MAF_USDA=6.25
NC_035097.1	19972274	.	C	A	.	.	MAF_INRAE=5.263;MAF_USDA=5.882
NC_035097.1	19972327	.	A	T	.	.	MAF_USDA=1.176
NC_035097.1	19972361	.	C	T	.	.	MAF_USDA=6.471
NC_035097.1	19972444	.	G	A	.	.	MAF_INRAE=8.228;MAF_USDA=10.588
NC_035097.1	19972516	.	T	C	.	.	MAF_USDA=42.623
NC_035097.1	19972518	.	A	C	.	.	MAF_INRAE=31.579;MAF_USDA=1.639
NC_035097.1	19972698	.	T	C	.	.	MAF_USDA=6.25
NC_035097.1	19972791	.	C	T	.	.	MAF_USDA=1.176
NC_035097.1	19972867	.	G	A	.	.	MAF_INRAE=1.667;MAF_USDA=8.235
NC_035097.1	19972906	.	C	T	.	.	MAF_USDA=1.639
NC_035097.1	19972940	.	A	G	.	.	MAF_INRAE=46.203;MAF_USDA=12.353
NC_035097.1	19972957	.	T	G	.	.	MAF_INRAE=1.667
NC_035097.1	19973016	.	G	A	.	.	MAF_USDA=1.639
NC_035097.1	19973052	.	G	T	.	.	MAF_INRAE=8.333;MAF_USDA=47.059
NC_035097.1	19973139	.	G	C	.	.	MAF_INRAE=2.5
NC_035097.1	19973147	.	C	T	.	.	MAF_INRAE=4.167
NC_035097.1	19973201	.	A	C	.	.	MAF_INRAE=13.333
NC_035097.1	19973217	.	G	A	.	.	MAF_INRAE=17.5
NC_035097.1	19973219	.	G	A	.	.	MAF_INRAE=17.5
NC_035097.1	19973234	.	C	T	.	.	MAF_INRAE=5.0
NC_035097.1	19973250	.	C	T	.	.	MAF_INRAE=16.667
NC_035097.1	19973251	.	T	C	.	.	MAF_INRAE=16.667
NC_035097.1	19973252	.	G	A	.	.	MAF_INRAE=16.667
NC_035097.1	19973255	.	T	G	.	.	MAF_INRAE=16.667
NC_035097.1	19973263	.	C	T	.	.	MAF_INRAE=17.5
NC_035097.1	19973286	.	T	A	.	.	MAF_INRAE=17.5
NC_035097.1	19973307	.	C	T	.	.	MAF_INRAE=5.0
NC_035097.1	19973309	.	G	C	.	.	MAF_INRAE=13.924;MAF_USDA=1.639
NC_035097.1	19973317	.	G	T	.	.	MAF_INRAE=9.167;MAF_USDA=9.836
NC_035097.1	19973319	.	T	G	.	.	MAF_INRAE=8.333;MAF_USDA=9.836
NC_035097.1	19973321	.	C	G	.	.	MAF_INRAE=8.333;MAF_USDA=9.016
NC_035097.1	19973323	.	C	T	.	.	MAF_INRAE=7.5;MAF_USDA=9.836
NC_035097.1	19973339	.	A	G	.	.	MAF_USDA=6.557
NC_035097.1	19973407	.	T	A	.	.	MAF_INRAE=1.667;MAF_USDA=33.333
NC_035097.1	19973534	.	A	C	.	.	MAF_INRAE=18.354;MAF_USDA=27.5
NC_035097.1	19973539	.	T	A	.	.	MAF_INRAE=31.579;MAF_USDA=5.833
NC_035097.1	19973647	.	T	C	.	.	MAF_INRAE=31.579;MAF_USDA=11.176
NC_035097.1	19973666	.	T	C	.	.	MAF_INRAE=7.595;MAF_USDA=33.529
NC_035097.1	19973754	.	A	G	.	.	MAF_INRAE=16.456;MAF_USDA=28.824
NC_035097.1	19973770	.	G	T	.	.	MAF_INRAE=15.19;MAF_USDA=7.377
NC_035097.1	19973774	.	A	C	.	.	MAF_INRAE=11.667;MAF_USDA=9.016
NC_035097.1	19973799	.	C	T	.	.	MAF_INRAE=8.333;MAF_USDA=6.471
NC_035097.1	19973802	.	T	C	.	.	MAF_INRAE=24.684;MAF_USDA=22.941
NC_035097.1	19973828	.	T	G	.	.	MAF_INRAE=31.579;MAF_USDA=1.639
NC_035097.1	19973885	.	T	G	.	.	MAF_USDA=5.294
NC_035097.1	19973920	.	T	C	.	.	MAF_USDA=8.235
NC_035097.1	19973931	.	G	A	.	.	MAF_INRAE=27.5
NC_035097.1	19973946	.	G	T	.	.	MAF_USDA=1.639
NC_035097.1	19973980	.	G	A	.	.	MAF_USDA=5.294
NC_035097.1	19974012	.	A	C	.	.	MAF_USDA=8.235
NC_035097.1	19974050	.	A	G	.	.	MAF_INRAE=14.167;MAF_USDA=31.176
NC_035097.1	19974101	.	A	C	.	.	MAF_INRAE=28.333
NC_035097.1	19974172	.	A	G	.	.	MAF_INRAE=5.263
NC_035097.1	19974207	.	G	A	.	.	MAF_INRAE=12.025;MAF_USDA=17.059
NC_035097.1	19974214	.	GTTTTTTTTTC	GTTTTTTTTTT	.	.	MAF_USDA=14.583
NC_035097.1	19974224	.	C	T	.	.	MAF_INRAE=10.833
NC_035097.1	19974325	.	T	C	.	.	MAF_INRAE=6.667;MAF_USDA=19.412
NC_035097.1	19974349	.	C	G	.	.	MAF_USDA=5.882
NC_035097.1	19974594	.	C	A	.	.	MAF_INRAE=27.5
NC_035097.1	19974617	.	G	T	.	.	MAF_USDA=1.639
NC_035097.1	19974618	.	A	G	.	.	MAF_USDA=2.353
NC_035097.1	19974705	.	G	A	.	.	MAF_INRAE=5.063;MAF_USDA=5.738
NC_035097.1	19974707	.	C	T	.	.	MAF_USDA=1.639
NC_035097.1	19974737	.	C	T	.	.	MAF_INRAE=27.215;MAF_USDA=15.882
NC_035097.1	19974752	.	C	T	.	.	MAF_INRAE=5.263;MAF_USDA=5.738
NC_035097.1	19974782	.	C	A	.	.	MAF_USDA=4.706
NC_035097.1	19974783	.	G	A	.	.	MAF_USDA=1.639
NC_035097.1	19974817	.	C	T	.	.	MAF_INRAE=2.532;MAF_USDA=2.353
NC_035097.1	19974888	.	T	G	.	.	MAF_INRAE=39.241;MAF_USDA=47.647
NC_035097.1	19974897	.	G	A	.	.	MAF_INRAE=37.5;MAF_USDA=18.824
NC_035097.1	19974961	.	C	A	.	.	MAF_INRAE=11.392;MAF_USDA=45.294
NC_035097.1	19975000	.	G	A	.	.	MAF_USDA=8.824
NC_035097.1	19975022	.	T	C	.	.	MAF_USDA=4.706
NC_035097.1	19975028	.	G	A	.	.	MAF_USDA=3.279
NC_035097.1	19975075	.	G	A	.	.	MAF_USDA=3.279
NC_035097.1	19975088	.	C	T	.	.	MAF_INRAE=10.0;MAF_USDA=38.824
NC_035097.1	19975190	.	C	A	.	.	MAF_INRAE=5.263;MAF_USDA=1.639
NC_035097.1	19975191	.	C	A	.	.	MAF_USDA=1.639
NC_035097.1	19975297	.	G	A	.	.	MAF_USDA=1.639
NC_035097.1	19975311	.	C	G	.	.	MAF_INRAE=4.167;MAF_USDA=3.279
NC_035097.1	19975339	.	C	T	.	.	MAF_INRAE=46.203;MAF_USDA=37.647
NC_035097.1	19975379	.	T	C	.	.	MAF_INRAE=10.127;MAF_USDA=29.412
NC_035097.1	19975389	.	C	T	.	.	MAF_INRAE=12.658;MAF_USDA=6.557
NC_035097.1	19975391	.	A	G	.	.	MAF_USDA=4.098
NC_035097.1	19975428	.	A	C	.	.	MAF_INRAE=46.835;MAF_USDA=16.071
NC_035097.1	19975445	.	C	G	.	.	MAF_INRAE=6.667;MAF_USDA=12.5
NC_035097.1	19975457	.	C	T	.	.	MAF_USDA=2.5
NC_035097.1	19975466	.	G	T	.	.	MAF_INRAE=23.418;MAF_USDA=10.0
NC_035097.1	19975485	.	G	A	.	.	MAF_USDA=11.765
NC_035097.1	19975555	.	G	T	.	.	MAF_INRAE=17.722;MAF_USDA=7.143
NC_035097.1	19975624	.	A	T	.	.	MAF_INRAE=14.167;MAF_USDA=27.976
NC_035097.1	19975632	.	A	G	.	.	MAF_INRAE=6.667;MAF_USDA=7.143
NC_035097.1	19975634	.	C	A	.	.	MAF_INRAE=6.667;MAF_USDA=7.143
NC_035097.1	19975669	.	A	G	.	.	MAF_INRAE=48.734;MAF_USDA=37.059
NC_035097.1	19975802	.	T	A	.	.	MAF_USDA=4.918
NC_035097.1	19975885	.	C	T	.	.	MAF_INRAE=5.263;MAF_USDA=5.738
NC_035097.1	19975937	.	G	A	.	.	MAF_INRAE=49.367;MAF_USDA=44.706
NC_035097.1	19975951	.	T	G	.	.	MAF_INRAE=12.025;MAF_USDA=32.941
NC_035097.1	19975987	.	T	C	.	.	MAF_USDA=2.459
NC_035097.1	19976050	.	G	T	.	.	MAF_INRAE=10.833;MAF_USDA=15.882
NC_035097.1	19976057	.	T	A	.	.	MAF_INRAE=15.19;MAF_USDA=10.0
NC_035097.1	19976070	.	A	C	.	.	MAF_USDA=3.279
NC_035097.1	19976074	.	A	T	.	.	MAF_INRAE=9.494;MAF_USDA=48.824
NC_035097.1	19976097	.	G	A	.	.	MAF_USDA=9.836
NC_035097.1	19976131	.	C	T	.	.	MAF_INRAE=25.949;MAF_USDA=16.471
NC_035097.1	19976172	.	A	G	.	.	MAF_INRAE=15.0
NC_035097.1	19976229	.	G	A	.	.	MAF_USDA=7.059
NC_035097.1	19976269	.	C	T	.	.	MAF_USDA=5.882
NC_035097.1	19976449	.	G	C	.	.	MAF_USDA=15.294
NC_035097.1	19976458	.	C	A	.	.	MAF_USDA=1.639
NC_035097.1	19976516	.	T	C	.	.	MAF_INRAE=28.333
NC_035097.1	19976522	.	T	G	.	.	MAF_USDA=8.197
NC_035097.1	19976560	.	C	T	.	.	MAF_INRAE=10.833;MAF_USDA=12.295
NC_035097.1	19976632	.	T	A	.	.	MAF_INRAE=2.532;MAF_USDA=35.882
NC_035097.1	19976667	.	A	G	.	.	MAF_INRAE=6.667
NC_035097.1	19976894	.	A	G	.	.	MAF_USDA=1.639
NC_035097.1	19976947	.	G	C	.	.	MAF_USDA=1.639
NC_035097.1	19976968	.	T	A	.	.	MAF_INRAE=34.177;MAF_USDA=12.941
NC_035097.1	19976984	.	C	A	.	.	MAF_INRAE=2.532;MAF_USDA=2.353
NC_035097.1	19977009	.	C	T	.	.	MAF_INRAE=33.544;MAF_USDA=11.176
NC_035097.1	19977028	.	C	T	.	.	MAF_INRAE=37.342;MAF_USDA=35.882
NC_035097.1	19977031	.	C	T	.	.	MAF_INRAE=1.667;MAF_USDA=25.294
NC_035097.1	19977046	.	A	G	.	.	MAF_INRAE=10.833;MAF_USDA=3.279
NC_035097.1	19977072	.	A	G	.	.	MAF_USDA=1.639
NC_035097.1	19977096	.	T	C	.	.	MAF_INRAE=5.833
NC_035097.1	19977198	.	C	T	.	.	MAF_USDA=7.059
NC_035097.1	19977321	.	A	G	.	.	MAF_INRAE=21.519;MAF_USDA=11.176
NC_035097.1	19977375	.	T	A	.	.	MAF_INRAE=5.263;MAF_USDA=27.647
NC_035097.1	19977425	.	C	A	.	.	MAF_INRAE=33.544;MAF_USDA=12.941
NC_035097.1	19977428	.	G	A	.	.	MAF_INRAE=27.5
NC_035097.1	19977483	.	G	T	.	.	MAF_INRAE=5.833;MAF_USDA=7.059
NC_035097.1	19977659	.	C	T	.	.	MAF_INRAE=5.833;MAF_USDA=8.824
NC_035097.1	19977699	.	T	A	.	.	MAF_INRAE=10.833;MAF_USDA=2.459
NC_035097.1	19977711	.	C	T	.	.	MAF_INRAE=10.833;MAF_USDA=2.459
NC_035097.1	19977714	.	G	A	.	.	MAF_USDA=16.471
NC_035097.1	19977769	.	G	A	.	.	MAF_INRAE=5.833;MAF_USDA=4.706
NC_035097.1	19977783	.	G	A	.	.	MAF_INRAE=33.544;MAF_USDA=12.353
NC_035097.1	19977827	.	T	C	.	.	MAF_INRAE=10.759;MAF_USDA=25.882
NC_035097.1	19977946	.	A	C	.	.	MAF_USDA=4.918
NC_035097.1	19977974	.	A	G	.	.	MAF_USDA=2.459
NC_035097.1	19978241	.	G	C	.	.	MAF_INRAE=31.579;MAF_USDA=48.78
NC_035097.1	19979783	.	T	C	.	.	MAF_INRAE=5.263;MAF_USDA=31.548
NC_035097.1	19980026	.	G	A	.	.	MAF_INRAE=5.833;MAF_USDA=4.918
NC_035097.1	19980052	.	G	T	.	.	MAF_INRAE=33.544;MAF_USDA=15.882
NC_035097.1	19980057	.	C	A	.	.	MAF_USDA=3.279
NC_035097.1	19980067	.	A	G	.	.	MAF_INRAE=7.5;MAF_USDA=8.333
NC_035097.1	19980119	.	T	A	.	.	MAF_USDA=4.918
NC_035097.1	19980142	.	G	A	.	.	MAF_USDA=6.25
NC_035097.1	19980143	.	T	G	.	.	MAF_USDA=4.918
NC_035097.1	19980149	.	A	G	.	.	MAF_INRAE=5.833;MAF_USDA=4.098
NC_035097.1	19980160	.	G	A	.	.	MAF_USDA=2.459
NC_035097.1	19980174	.	C	T	.	.	MAF_USDA=10.417
NC_035097.1	19980184	.	C	T	.	.	MAF_INRAE=5.833;MAF_USDA=15.882
NC_035097.1	19980265	.	A	T	.	.	MAF_USDA=8.929
NC_035097.1	19980274	.	C	T	.	.	MAF_INRAE=10.833;MAF_USDA=2.459
NC_035097.1	19980438	.	A	G	.	.	MAF_USDA=4.706
NC_035097.1	19980618	.	T	A	.	.	MAF_INRAE=11.667;MAF_USDA=20.0
NC_035097.1	19980629	.	C	T	.	.	MAF_INRAE=5.833;MAF_USDA=15.882
NC_035097.1	19980702	.	G	A	.	.	MAF_INRAE=11.667;MAF_USDA=2.459
NC_035097.1	19980768	.	G	C	.	.	MAF_USDA=4.918
NC_035097.1	19980824	.	A	G	.	.	MAF_INRAE=5.833
NC_035097.1	19980911	.	T	A	.	.	MAF_USDA=5.882
NC_035097.1	19980936	.	A	T	.	.	MAF_USDA=1.639
NC_035097.1	19980954	.	T	A	.	.	MAF_USDA=4.706
NC_035097.1	19980961	.	C	T	.	.	MAF_INRAE=39.167;MAF_USDA=20.588
NC_035097.1	19980966	.	T	C	.	.	MAF_INRAE=11.667;MAF_USDA=15.294
NC_035097.1	19980976	.	G	A	.	.	MAF_INRAE=5.833;MAF_USDA=11.765
NC_035097.1	19980998	.	C	T	.	.	MAF_USDA=1.765
NC_035097.1	19981004	.	G	A	.	.	MAF_INRAE=15.19
NC_035097.1	19981007	.	C	A	.	.	MAF_INRAE=5.833;MAF_USDA=5.294
NC_035097.1	19981013	.	C	T	.	.	MAF_USDA=15.882
NC_035097.1	19981018	.	T	C	.	.	MAF_INRAE=1.667;MAF_USDA=5.0
NC_035097.1	19981089	.	C	A	.	.	MAF_INRAE=15.19;MAF_USDA=8.824
NC_035097.1	19981096	.	G	A	.	.	MAF_INRAE=5.833
NC_035097.1	19981158	.	G	A	.	.	MAF_INRAE=5.0
NC_035097.1	19981195	.	G	A	.	.	MAF_INRAE=2.532;MAF_USDA=19.412
NC_035097.1	19981217	.	A	G	.	.	MAF_INRAE=5.833
NC_035097.1	19981219	.	C	T	.	.	MAF_INRAE=5.833
NC_035097.1	19981239	.	C	A	.	.	MAF_INRAE=5.833
NC_035097.1	19981246	.	A	T	.	.	MAF_INRAE=28.333;MAF_USDA=5.738
NC_035097.1	19981256	.	G	C	.	.	MAF_INRAE=2.532;MAF_USDA=2.353
NC_035097.1	19981271	.	C	G	.	.	MAF_INRAE=5.833
NC_035097.1	19981321	.	C	T	.	.	MAF_USDA=6.471
NC_035097.1	19981325	.	G	A	.	.	MAF_USDA=4.098
NC_035097.1	19981347	.	T	A	.	.	MAF_INRAE=5.833;MAF_USDA=4.918
NC_035097.1	19981381	.	C	T	.	.	MAF_INRAE=5.833
NC_035097.1	19981398	.	C	A	.	.	MAF_USDA=1.639
NC_035097.1	19981462	.	C	G	.	.	MAF_USDA=1.639
NC_035097.1	19981546	.	C	T	.	.	MAF_USDA=15.06
NC_035097.1	19981581	.	A	T	.	.	MAF_USDA=23.529
NC_035097.1	19983360	.	C	T	.	.	MAF_USDA=20.833
NC_035097.1	19983570	.	G	T	.	.	MAF_USDA=4.918
NC_035097.1	19983654	.	A	C	.	.	MAF_INRAE=5.833
NC_035097.1	19983664	.	C	T	.	.	MAF_INRAE=2.532;MAF_USDA=17.647
NC_035097.1	19983665	.	G	A	.	.	MAF_INRAE=5.833;MAF_USDA=5.294
NC_035097.1	19983672	.	C	G	.	.	MAF_USDA=2.459
NC_035097.1	19983866	.	T	G	.	.	MAF_USDA=2.083
NC_035097.1	19983995	.	G	T	.	.	MAF_INRAE=5.833
NC_035097.1	19984002	.	G	A	.	.	MAF_INRAE=5.833
NC_035097.1	19984009	.	C	A	.	.	MAF_INRAE=9.494;MAF_USDA=2.459
NC_035097.1	19984321	.	C	G	.	.	MAF_USDA=5.294
NC_035097.1	19984485	.	G	A	.	.	MAF_INRAE=20.886;MAF_USDA=7.059
NC_035097.1	19984510	.	TATAAACGGG	TATAAACGGA	.	.	MAF_USDA=22.917
NC_035097.1	19984519	.	G	A	.	.	MAF_INRAE=2.532;MAF_USDA=13.934
NC_035097.1	19984535	.	G	T	.	.	MAF_INRAE=2.532;MAF_USDA=41.176
NC_035097.1	19984588	.	C	T	.	.	MAF_INRAE=2.532;MAF_USDA=17.059
NC_035097.1	19984606	.	C	T	.	.	MAF_USDA=1.639
NC_035097.1	19984680	.	T	A	.	.	MAF_USDA=13.529
NC_035097.1	19984682	.	T	A	.	.	MAF_INRAE=6.667;MAF_USDA=8.333
NC_035097.1	19984700	.	C	T	.	.	MAF_USDA=2.459
NC_035097.1	19984727	.	C	T	.	.	MAF_USDA=8.333
NC_035097.1	19984735	.	C	G	.	.	MAF_INRAE=10.0;MAF_USDA=8.333
NC_035097.1	19984794	.	A	G	.	.	MAF_USDA=7.059
NC_035097.1	19984823	.	A	T	.	.	MAF_INRAE=2.532;MAF_USDA=2.353
NC_035097.1	19984827	.	T	C	.	.	MAF_INRAE=10.0;MAF_USDA=4.118
NC_035097.1	19984849	.	C	A	.	.	MAF_USDA=1.639
NC_035097.1	19984867	.	T	A	.	.	MAF_INRAE=20.886;MAF_USDA=3.529
NC_035097.1	19984953	.	C	A	.	.	MAF_USDA=17.647
NC_035097.1	19984991	.	A	C	.	.	MAF_USDA=2.941
NC_035097.1	19985251	.	T	G	.	.	MAF_INRAE=5.833
NC_035097.1	19985273	.	C	A	.	.	MAF_USDA=12.353
NC_035097.1	19985287	.	A	C	.	.	MAF_USDA=10.417
NC_035097.1	19985290	.	A	C	.	.	MAF_INRAE=29.167;MAF_USDA=10.417
NC_035097.1	19985294	.	A	T	.	.	MAF_USDA=2.459
NC_035097.1	19985321	.	T	C	.	.	MAF_INRAE=27.5;MAF_USDA=6.78
NC_035097.1	19985358	.	C	G	.	.	MAF_INRAE=8.861;MAF_USDA=2.459
NC_035097.1	19985371	.	C	T	.	.	MAF_INRAE=27.5;MAF_USDA=3.279
NC_035097.1	19985383	.	C	T	.	.	MAF_USDA=4.098
NC_035097.1	19985484	.	T	C	.	.	MAF_INRAE=27.5;MAF_USDA=3.279
NC_035097.1	19985496	.	T	C	.	.	MAF_INRAE=16.667;MAF_USDA=30.0
NC_035097.1	19985511	.	C	A	.	.	MAF_USDA=5.738
NC_035097.1	19985576	.	G	A	.	.	MAF_USDA=16.471
NC_035097.1	19985577	.	A	G	.	.	MAF_USDA=5.294
NC_035097.1	19985608	.	T	A	.	.	MAF_INRAE=43.038;MAF_USDA=40.588
NC_035097.1	19985712	.	G	A	.	.	MAF_USDA=4.918
NC_035097.1	19985868	.	A	T	.	.	MAF_INRAE=8.861;MAF_USDA=2.459
NC_035097.1	19985869	.	T	C	.	.	MAF_USDA=1.639
NC_035097.1	19985973	.	C	T	.	.	MAF_USDA=4.098
NC_035097.1	19986040	.	T	C	.	.	MAF_USDA=6.25
NC_035097.1	19986104	.	T	C	.	.	MAF_INRAE=5.833;MAF_USDA=7.377
NC_035097.1	19986150	.	C	T	.	.	MAF_INRAE=5.833;MAF_USDA=6.557
NC_035097.1	19986207	.	C	T	.	.	MAF_INRAE=9.494;MAF_USDA=2.459
NC_035097.1	19986306	.	GACACACACAC	GACACACACAG	.	.	MAF_USDA=8.333
NC_035097.1	19986327	.	T	C	.	.	MAF_INRAE=5.833
NC_035097.1	19986393	.	C	G	.	.	MAF_INRAE=7.595;MAF_USDA=1.639
NC_035097.1	19986439	.	G	A	.	.	MAF_USDA=2.459
NC_035097.1	19986492	.	G	C	.	.	MAF_USDA=3.279
NC_035097.1	19986538	.	C	T	.	.	MAF_USDA=4.098
NC_035097.1	19986585	.	C	T	.	.	MAF_USDA=2.459
NC_035097.1	19986588	.	G	A	.	.	MAF_USDA=2.459
NC_035097.1	19986597	.	A	G	.	.	MAF_INRAE=5.833;MAF_USDA=6.557
NC_035097.1	19986599	.	T	G	.	.	MAF_USDA=2.941
NC_035097.1	19986631	.	C	G	.	.	MAF_USDA=1.667
NC_035097.1	19986834	.	C	T	.	.	MAF_USDA=4.918
NC_035097.1	19986886	.	C	T	.	.	MAF_INRAE=21.053
NC_035097.1	19986904	.	T	C	.	.	MAF_INRAE=8.861;MAF_USDA=27.049
NC_035097.1	19986940	.	G	T	.	.	MAF_INRAE=25.316;MAF_USDA=20.0
NC_035097.1	19986973	.	A	T	.	.	MAF_INRAE=10.833;MAF_USDA=6.557
NC_035097.1	19987012	.	C	A	.	.	MAF_INRAE=6.962;MAF_USDA=35.882
NC_035097.1	19987015	.	G	T	.	.	MAF_INRAE=31.579;MAF_USDA=1.639
NC_035097.1	19987201	.	T	C	.	.	MAF_INRAE=1.667;MAF_USDA=4.098
NC_035097.1	19987311	.	C	T	.	.	MAF_USDA=4.918
NC_035097.1	19987329	.	C	T	.	.	MAF_INRAE=23.418;MAF_USDA=17.647
NC_035097.1	19987365	.	G	A	.	.	MAF_INRAE=6.667;MAF_USDA=8.333
NC_035097.1	19987426	.	A	C	.	.	MAF_USDA=17.059
NC_035097.1	19987490	.	T	G	.	.	MAF_INRAE=5.833;MAF_USDA=5.294
NC_035097.1	19987517	.	T	G	.	.	MAF_INRAE=6.667;MAF_USDA=8.333
NC_035097.1	19987567	.	T	G	.	.	MAF_INRAE=5.833;MAF_USDA=14.706
NC_035097.1	19987597	.	C	A	.	.	MAF_USDA=3.279
NC_035097.1	19987698	.	T	C	.	.	MAF_INRAE=44.937;MAF_USDA=21.176
NC_035097.1	19987729	.	G	C	.	.	MAF_USDA=5.294
NC_035097.1	19987736	.	T	A	.	.	MAF_USDA=14.118
NC_035097.1	19987770	.	G	A	.	.	MAF_USDA=2.459
NC_035097.1	19987772	.	C	G	.	.	MAF_USDA=10.0
NC_035097.1	19987781	.	T	C	.	.	MAF_USDA=2.459
NC_035097.1	19987829	.	G	A	.	.	MAF_USDA=4.098
NC_035097.1	19987897	.	G	T	.	.	MAF_USDA=13.115
NC_035097.1	19987902	.	A	G	.	.	MAF_INRAE=5.696;MAF_USDA=9.836
NC_035097.1	19987924	.	A	T	.	.	MAF_USDA=2.459
NC_035097.1	19987932	.	G	T	.	.	MAF_INRAE=35.443
NC_035097.1	19987939	.	C	T	.	.	MAF_USDA=2.459
NC_035097.1	19987942	.	T	A	.	.	MAF_USDA=2.459
NC_035097.1	19987949	.	G	A	.	.	MAF_INRAE=5.263
NC_035097.1	19987981	.	T	G	.	.	MAF_USDA=2.459
NC_035097.1	19988053	.	G	A	.	.	MAF_USDA=2.459
NC_035097.1	19988094	.	A	G	.	.	MAF_INRAE=10.833;MAF_USDA=21.176
NC_035097.1	19988107	.	G	T	.	.	MAF_USDA=3.279
NC_035097.1	19988233	.	C	G	.	.	MAF_INRAE=15.789
NC_035097.1	19988269	.	T	C	.	.	MAF_INRAE=36.076;MAF_USDA=28.235
NC_035097.1	19988363	.	A	G	.	.	MAF_INRAE=15.789;MAF_USDA=3.279
NC_035097.1	19988374	.	G	A	.	.	MAF_INRAE=1.667;MAF_USDA=1.639
NC_035097.1	19988393	.	C	T	.	.	MAF_USDA=27.647
NC_035097.1	19988409	.	T	G	.	.	MAF_INRAE=9.494;MAF_USDA=2.459
NC_035097.1	19988485	.	C	T	.	.	MAF_USDA=1.639
NC_035097.1	19988613	.	C	T	.	.	MAF_INRAE=6.667;MAF_USDA=10.417
NC_035097.1	19988674	.	A	G	.	.	MAF_INRAE=17.5;MAF_USDA=38.824
NC_035097.1	19988689	.	A	G	.	.	MAF_INRAE=6.667;MAF_USDA=47.647
NC_035097.1	19988716	.	C	T	.	.	MAF_USDA=4.098
NC_035097.1	19988783	.	C	T	.	.	MAF_INRAE=5.263;MAF_USDA=1.639
NC_035097.1	19988795	.	A	T	.	.	MAF_INRAE=17.5;MAF_USDA=48.235
NC_035097.1	19988905	.	G	A	.	.	MAF_INRAE=36.842
NC_035097.1	19988944	.	G	A	.	.	MAF_INRAE=41.772;MAF_USDA=6.557
NC_035097.1	19989005	.	G	A	.	.	MAF_USDA=1.765
NC_035097.1	19989006	.	T	A	.	.	MAF_USDA=1.765
NC_035097.1	19989052	.	G	A	.	.	MAF_INRAE=33.333;MAF_USDA=11.475
NC_035097.1	19989062	.	C	T	.	.	MAF_USDA=1.639
NC_035097.1	19989088	.	C	A	.	.	MAF_INRAE=17.722;MAF_USDA=14.754
NC_035097.1	19989117	.	C	A	.	.	MAF_USDA=9.412
NC_035097.1	19989152	.	G	A	.	.	MAF_INRAE=9.494;MAF_USDA=2.459
NC_035097.1	19989202	.	C	T	.	.	MAF_USDA=1.765
NC_035097.1	19989218	.	C	T	.	.	MAF_USDA=3.279
NC_035097.1	19989250	.	G	A	.	.	MAF_INRAE=27.215;MAF_USDA=9.016
NC_035097.1	19989345	.	C	T	.	.	MAF_INRAE=27.848;MAF_USDA=29.167
NC_035097.1	19989429	.	G	T	.	.	MAF_INRAE=1.667;MAF_USDA=11.475
NC_035097.1	19989450	.	G	C	.	.	MAF_USDA=35.417
NC_035097.1	19989458	.	T	C	.	.	MAF_USDA=4.918
NC_035097.1	19989472	.	A	T	.	.	MAF_INRAE=6.667;MAF_USDA=8.333
NC_035097.1	19989481	.	T	A	.	.	MAF_INRAE=25.833
NC_035097.1	19989486	.	T	A	.	.	MAF_INRAE=44.937;MAF_USDA=26.471
NC_035097.1	19989526	.	G	C	.	.	MAF_INRAE=9.494;MAF_USDA=4.918
NC_035097.1	19989638	.	G	A	.	.	MAF_USDA=4.918
NC_035097.1	19989807	.	A	C	.	.	MAF_USDA=8.333
NC_035097.1	19989825	.	A	G	.	.	MAF_INRAE=11.392;MAF_USDA=8.197
NC_035097.1	19989980	.	A	G	.	.	MAF_USDA=1.639
NC_035097.1	19989996	.	G	C	.	.	MAF_INRAE=19.62;MAF_USDA=12.941
NC_035097.1	19990055	.	A	G	.	.	MAF_USDA=3.333
NC_035097.1	19990058	.	A	G	.	.	MAF_INRAE=6.667;MAF_USDA=3.571
NC_035097.1	19990147	.	A	G	.	.	MAF_INRAE=11.392;MAF_USDA=18.033
NC_035097.1	19990175	.	A	G	.	.	MAF_INRAE=5.263;MAF_USDA=15.574
NC_035097.1	19990262	.	G	A	.	.	MAF_INRAE=37.342;MAF_USDA=8.824
NC_035097.1	19990276	.	A	G	.	.	MAF_USDA=4.918
NC_035097.1	19990445	.	T	G	.	.	MAF_INRAE=44.167
NC_035097.1	19990458	.	A	G	.	.	MAF_INRAE=39.241;MAF_USDA=20.0
NC_035097.1	19990486	.	G	T	.	.	MAF_INRAE=49.367;MAF_USDA=22.941
NC_035097.1	19990643	.	C	A	.	.	MAF_USDA=3.279
NC_035097.1	19990778	.	G	A	.	.	MAF_INRAE=46.835;MAF_USDA=8.824
NC_035097.1	19990831	.	T	G	.	.	MAF_INRAE=18.987;MAF_USDA=9.412
NC_035097.1	19990838	.	C	A	.	.	MAF_INRAE=5.833
NC_035097.1	19990839	.	T	C	.	.	MAF_USDA=9.836
NC_035097.1	19990881	.	G	T	.	.	MAF_INRAE=5.263;MAF_USDA=1.639
NC_035097.1	19990904	.	C	T	.	.	MAF_INRAE=9.494;MAF_USDA=6.557
NC_035097.1	19991056	.	G	A	.	.	MAF_INRAE=5.263
NC_035097.1	19991078	.	A	G	.	.	MAF_INRAE=13.924;MAF_USDA=43.529
NC_035097.1	19991166	.	G	T	.	.	MAF_INRAE=11.392;MAF_USDA=8.197
NC_035097.1	19991233	.	A	G	.	.	MAF_INRAE=10.127;MAF_USDA=16.071
NC_035097.1	19991275	.	C	A	.	.	MAF_USDA=4.706
NC_035097.1	19991280	.	C	T	.	.	MAF_INRAE=35.443;MAF_USDA=17.059
NC_035097.1	19991290	.	C	G	.	.	MAF_INRAE=31.579;MAF_USDA=7.831
NC_035097.1	19991402	.	T	A	.	.	MAF_USDA=35.417
NC_035097.1	19991408	.	T	A	.	.	MAF_USDA=6.25
NC_035097.1	19991409	.	T	A	.	.	MAF_INRAE=2.5;MAF_USDA=37.195
NC_035097.1	19991465	.	T	A	.	.	MAF_INRAE=5.833
NC_035097.1	19991802	.	G	A	.	.	MAF_INRAE=5.263;MAF_USDA=1.639
NC_035097.1	19991821	.	A	T	.	.	MAF_INRAE=5.263;MAF_USDA=7.377
NC_035097.1	19991856	.	C	T	.	.	MAF_INRAE=12.658;MAF_USDA=2.459
NC_035097.1	19992016	.	G	A	.	.	MAF_INRAE=5.263;MAF_USDA=1.639
NC_035097.1	19992038	.	T	C	.	.	MAF_USDA=3.529
NC_035097.1	19992079	.	G	C	.	.	MAF_USDA=1.639
NC_035097.1	19992082	.	G	A	.	.	MAF_INRAE=18.987;MAF_USDA=9.412
NC_035097.1	19992106	.	T	G	.	.	MAF_USDA=15.882
NC_035097.1	19992140	.	A	C	.	.	MAF_INRAE=6.962;MAF_USDA=11.176
NC_035097.1	19992159	.	G	A	.	.	MAF_INRAE=15.789;MAF_USDA=7.377
NC_035097.1	19992171	.	G	A	.	.	MAF_INRAE=21.053;MAF_USDA=15.882
NC_035097.1	19992182	.	A	C	.	.	MAF_INRAE=2.532;MAF_USDA=5.294
NC_035097.1	19992213	.	G	T	.	.	MAF_INRAE=17.5;MAF_USDA=49.412
NC_035097.1	19992269	.	C	T	.	.	MAF_USDA=2.459
NC_035097.1	19992270	.	G	A	.	.	MAF_INRAE=5.263;MAF_USDA=7.647
NC_035097.1	19992278	.	C	A	.	.	MAF_INRAE=45.57;MAF_USDA=42.353
NC_035097.1	19992300	.	C	T	.	.	MAF_USDA=10.417
NC_035097.1	19992308	.	A	T	.	.	MAF_INRAE=15.19;MAF_USDA=12.941
NC_035097.1	19992323	.	A	G	.	.	MAF_INRAE=21.053;MAF_USDA=14.118
NC_035097.1	19992331	.	G	C	.	.	MAF_INRAE=45.57;MAF_USDA=38.824
NC_035097.1	19992334	.	A	C	.	.	MAF_USDA=20.833
NC_035097.1	19992343	.	A	C	.	.	MAF_USDA=12.941
NC_035097.1	19992351	.	G	A	.	.	MAF_USDA=5.294
NC_035097.1	19992353	.	T	C	.	.	MAF_USDA=1.639
NC_035097.1	19992400	.	G	T	.	.	MAF_USDA=4.167
NC_035097.1	19992418	.	G	A	.	.	MAF_USDA=13.333
NC_035097.1	19992466	.	G	A	.	.	MAF_INRAE=16.456;MAF_USDA=4.098
NC_035097.1	19992475	.	C	T	.	.	MAF_USDA=12.295
NC_035097.1	19992562	.	T	G	.	.	MAF_INRAE=45.57;MAF_USDA=28.235
NC_035097.1	19992581	.	C	G	.	.	MAF_USDA=6.25
NC_035097.1	19992611	.	T	G	.	.	MAF_INRAE=6.667;MAF_USDA=8.333
NC_035097.1	19992708	.	A	G	.	.	MAF_INRAE=6.667;MAF_USDA=8.824
NC_035097.1	19992740	.	C	T	.	.	MAF_USDA=3.529
NC_035097.1	19992813	.	G	A	.	.	MAF_USDA=3.529
NC_035097.1	19992817	.	C	T	.	.	MAF_USDA=5.738
NC_035097.1	19992984	.	C	T	.	.	MAF_INRAE=5.833
NC_035097.1	19992990	.	C	A	.	.	MAF_USDA=5.738
NC_035097.1	19993030	.	A	G	.	.	MAF_INRAE=13.924;MAF_USDA=14.706
NC_035097.1	19993049	.	T	G	.	.	MAF_INRAE=6.667;MAF_USDA=7.647
NC_035097.1	19993054	.	G	A	.	.	MAF_INRAE=15.789;MAF_USDA=1.639
NC_035097.1	19993108	.	G	T	.	.	MAF_INRAE=37.342;MAF_USDA=9.836
NC_035097.1	19993153	.	G	A	.	.	MAF_INRAE=15.789;MAF_USDA=1.639
NC_035097.1	19993276	.	G	T	.	.	MAF_INRAE=10.127;MAF_USDA=12.353
NC_035097.1	19993309	.	G	C	.	.	MAF_INRAE=12.658;MAF_USDA=18.033
NC_035097.1	19993323	.	C	G	.	.	MAF_INRAE=24.051;MAF_USDA=10.0
NC_035097.1	19993335	.	C	T	.	.	MAF_USDA=4.098
NC_035097.1	19993336	.	G	A	.	.	MAF_INRAE=6.667;MAF_USDA=8.333
NC_035097.1	19993389	.	G	A	.	.	MAF_INRAE=5.263;MAF_USDA=1.639
NC_035097.1	19993488	.	C	T	.	.	MAF_INRAE=4.167;MAF_USDA=4.706
NC_035097.1	19993496	.	G	T	.	.	MAF_INRAE=23.418;MAF_USDA=10.0
NC_035097.1	19993504	.	G	T	.	.	MAF_INRAE=4.167;MAF_USDA=8.333
NC_035097.1	19993522	.	G	A	.	.	MAF_INRAE=14.557;MAF_USDA=13.529
NC_035097.1	19993539	.	T	C	.	.	MAF_INRAE=44.937;MAF_USDA=38.824
NC_035097.1	19993560	.	C	G	.	.	MAF_INRAE=37.342;MAF_USDA=8.197
NC_035097.1	19993576	.	T	G	.	.	MAF_INRAE=10.127;MAF_USDA=12.353
NC_035097.1	19993626	.	G	A	.	.	MAF_INRAE=5.263;MAF_USDA=1.639
NC_035097.1	19993767	.	A	C	.	.	MAF_INRAE=5.263;MAF_USDA=1.639
NC_035097.1	19993806	.	T	A	.	.	MAF_USDA=6.557
NC_035097.1	19993897	.	A	T	.	.	MAF_INRAE=10.127;MAF_USDA=12.353
NC_035097.1	19993964	.	A	C	.	.	MAF_INRAE=24.051;MAF_USDA=10.0
NC_035097.1	19993993	.	C	T	.	.	MAF_INRAE=15.789
NC_035097.1	19994067	.	G	T	.	.	MAF_INRAE=6.329;MAF_USDA=7.647
NC_035097.1	19994104	.	A	C	.	.	MAF_INRAE=4.167;MAF_USDA=4.706
NC_035097.1	19994132	.	A	G	.	.	MAF_USDA=4.098
NC_035097.1	19994134	.	G	T	.	.	MAF_INRAE=4.167;MAF_USDA=4.706
NC_035097.1	19994135	.	A	T	.	.	MAF_INRAE=44.937;MAF_USDA=42.941
NC_035097.1	19994172	.	T	G	.	.	MAF_INRAE=5.833
NC_035097.1	19994199	.	T	C	.	.	MAF_INRAE=15.789;MAF_USDA=1.639
NC_035097.1	19994215	.	G	A	.	.	MAF_INRAE=4.167;MAF_USDA=4.706
NC_035097.1	19994217	.	G	T	.	.	MAF_USDA=1.639
NC_035097.1	19994281	.	A	T	.	.	MAF_INRAE=24.051;MAF_USDA=10.119
NC_035097.1	19994329	.	G	T	.	.	MAF_INRAE=25.949;MAF_USDA=44.048
NC_035097.1	19994373	.	C	T	.	.	MAF_USDA=14.583
NC_035097.1	19994640	.	A	C	.	.	MAF_USDA=4.098
NC_035097.1	19994686	.	T	G	.	.	MAF_INRAE=5.833
NC_035097.1	19994699	.	G	A	.	.	MAF_INRAE=9.494;MAF_USDA=12.941
NC_035097.1	19994710	.	G	A	.	.	MAF_USDA=3.279
NC_035097.1	19994718	.	G	T	.	.	MAF_INRAE=1.667;MAF_USDA=4.098
NC_035097.1	19994722	.	A	C	.	.	MAF_INRAE=5.833
NC_035097.1	19994780	.	T	C	.	.	MAF_USDA=4.098
NC_035097.1	19994796	.	T	C	.	.	MAF_USDA=2.459
NC_035097.1	19994817	.	C	G	.	.	MAF_USDA=8.333
NC_035097.1	19994844	.	T	C	.	.	MAF_INRAE=5.833
NC_035097.1	19994847	.	C	A	.	.	MAF_USDA=4.098
NC_035097.1	19994919	.	C	G	.	.	MAF_INRAE=5.833
NC_035097.1	19995087	.	G	A	.	.	MAF_USDA=6.25
NC_035097.1	19995105	.	C	A	.	.	MAF_INRAE=15.789;MAF_USDA=1.639
NC_035097.1	19995106	.	C	G	.	.	MAF_USDA=1.639
NC_035097.1	19995164	.	G	C	.	.	MAF_USDA=3.279
NC_035097.1	19995212	.	T	C	.	.	MAF_INRAE=18.987;MAF_USDA=13.529
NC_035097.1	19995222	.	A	T	.	.	MAF_INRAE=4.167;MAF_USDA=1.639
NC_035097.1	19995228	.	A	T	.	.	MAF_INRAE=4.167;MAF_USDA=1.639
NC_035097.1	19995311	.	G	A	.	.	MAF_INRAE=10.127;MAF_USDA=12.353
NC_035097.1	19995345	.	C	T	.	.	MAF_USDA=5.738
NC_035097.1	19995414	.	T	G	.	.	MAF_USDA=2.459
NC_035097.1	19995453	.	A	G	.	.	MAF_USDA=8.333
NC_035097.1	19995654	.	G	C	.	.	MAF_USDA=4.918
NC_035097.1	19995774	.	G	T	.	.	MAF_USDA=4.706
NC_035097.1	19995782	.	C	T	.	.	MAF_USDA=6.557
NC_035097.1	19995813	.	A	G	.	.	MAF_USDA=5.294
NC_035097.1	19995815	.	G	T	.	.	MAF_USDA=6.557
NC_035097.1	19995864	.	A	C	.	.	MAF_INRAE=4.167;MAF_USDA=4.118
NC_035097.1	19995902	.	T	C	.	.	MAF_INRAE=5.833
NC_035097.1	19995944	.	G	C	.	.	MAF_INRAE=15.789;MAF_USDA=2.459
NC_035097.1	19995945	.	T	A	.	.	MAF_USDA=2.459
NC_035097.1	19995946	.	A	C	.	.	MAF_USDA=2.459
NC_035097.1	19995955	.	A	T	.	.	MAF_INRAE=18.987;MAF_USDA=25.0
NC_035097.1	19996012	.	T	A	.	.	MAF_USDA=4.918
NC_035097.1	19996064	.	T	C	.	.	MAF_USDA=3.279
NC_035097.1	19996076	.	C	G	.	.	MAF_USDA=1.639
NC_035097.1	19996095	.	A	C	.	.	MAF_INRAE=4.167;MAF_USDA=2.459
NC_035097.1	19996120	.	C	T	.	.	MAF_INRAE=26.667;MAF_USDA=2.459
NC_035097.1	19996123	.	C	A	.	.	MAF_INRAE=5.0
NC_035097.1	19996146	.	A	G	.	.	MAF_INRAE=18.354;MAF_USDA=15.294
NC_035097.1	19996178	.	G	T	.	.	MAF_INRAE=5.263;MAF_USDA=1.639
NC_035097.1	19996285	.	T	C	.	.	MAF_INRAE=4.167;MAF_USDA=5.294
NC_035097.1	19996334	.	A	G	.	.	MAF_USDA=1.639
NC_035097.1	19996357	.	A	G	.	.	MAF_INRAE=44.937;MAF_USDA=39.412
NC_035097.1	19996398	.	G	T	.	.	MAF_USDA=10.656
NC_035097.1	19996402	.	A	T	.	.	MAF_INRAE=24.051;MAF_USDA=10.0
NC_035097.1	19996416	.	C	A	.	.	MAF_INRAE=44.937;MAF_USDA=40.588
NC_035097.1	19996503	.	C	G	.	.	MAF_USDA=3.279
NC_035097.1	19996523	.	G	T	.	.	MAF_INRAE=44.937;MAF_USDA=38.824
NC_035097.1	19996693	.	T	C	.	.	MAF_INRAE=5.0
NC_035097.1	19996698	.	T	A	.	.	MAF_USDA=1.639
NC_035097.1	19996725	.	C	T	.	.	MAF_INRAE=5.833
NC_035097.1	19996807	.	C	A	.	.	MAF_INRAE=6.667;MAF_USDA=6.471
NC_035097.1	19996821	.	T	C	.	.	MAF_INRAE=6.329;MAF_USDA=8.235
NC_035097.1	19996879	.	C	A	.	.	MAF_USDA=1.639
NC_035097.1	19996919	.	A	G	.	.	MAF_INRAE=4.167;MAF_USDA=3.279
NC_035097.1	19996935	.	G	A	.	.	MAF_USDA=1.639
NC_035097.1	19996989	.	T	G	.	.	MAF_INRAE=4.167;MAF_USDA=4.706
NC_035097.1	19997103	.	A	G	.	.	MAF_USDA=6.25
NC_035097.1	19997114	.	G	A	.	.	MAF_INRAE=26.667;MAF_USDA=2.459
NC_035097.1	19997150	.	G	A	.	.	MAF_INRAE=4.167
NC_035097.1	19997218	.	A	C	.	.	MAF_INRAE=9.167;MAF_USDA=13.529
NC_035097.1	19997221	.	A	T	.	.	MAF_INRAE=10.0;MAF_USDA=14.118
NC_035097.1	19997256	.	T	C	.	.	MAF_INRAE=9.494;MAF_USDA=12.353
NC_035097.1	19997264	.	T	C	.	.	MAF_INRAE=37.342;MAF_USDA=8.197
NC_035097.1	19997265	.	G	A	.	.	MAF_USDA=1.176
NC_035097.1	19997294	.	T	G	.	.	MAF_INRAE=6.667;MAF_USDA=37.059
NC_035097.1	19997451	.	T	C	.	.	MAF_INRAE=15.789;MAF_USDA=2.459
NC_035097.1	19997471	.	A	C	.	.	MAF_USDA=3.279
NC_035097.1	19997480	.	T	A	.	.	MAF_INRAE=6.962;MAF_USDA=8.235
NC_035097.1	19997568	.	G	A	.	.	MAF_INRAE=5.833
NC_035097.1	19997640	.	T	G	.	.	MAF_INRAE=6.329;MAF_USDA=8.235
NC_035097.1	19997883	.	T	G	.	.	MAF_USDA=14.583
NC_035097.1	19997943	.	A	T	.	.	MAF_USDA=7.377
NC_035097.1	19997987	.	C	A	.	.	MAF_USDA=9.836
NC_035097.1	19998053	.	G	A	.	.	MAF_INRAE=5.833
NC_035097.1	19998072	.	A	T	.	.	MAF_INRAE=4.167;MAF_USDA=2.941
NC_035097.1	19998086	.	C	A	.	.	MAF_USDA=9.836
NC_035097.1	19998129	.	A	T	.	.	MAF_INRAE=50.0;MAF_USDA=41.176
NC_035097.1	19998205	.	A	G	.	.	MAF_INRAE=6.962;MAF_USDA=8.824
NC_035097.1	19998267	.	G	A	.	.	MAF_USDA=1.639
NC_035097.1	19998339	.	A	T	.	.	MAF_INRAE=6.962;MAF_USDA=9.412
NC_035097.1	19998426	.	C	A	.	.	MAF_INRAE=6.667;MAF_USDA=30.0
NC_035097.1	19998434	.	T	A	.	.	MAF_USDA=4.098
NC_035097.1	19998461	.	C	G	.	.	MAF_USDA=1.639
NC_035097.1	19998474	.	C	T	.	.	MAF_USDA=3.279
NC_035097.1	19998475	.	G	T	.	.	MAF_USDA=1.639
NC_035097.1	19998565	.	T	C	.	.	MAF_INRAE=31.646;MAF_USDA=47.541
NC_035097.1	19998590	.	G	T	.	.	MAF_USDA=2.459
NC_035097.1	19998716	.	G	A	.	.	MAF_INRAE=15.789;MAF_USDA=3.279
NC_035097.1	19998831	.	T	C	.	.	MAF_USDA=4.918
NC_035097.1	19998894	.	G	T	.	.	MAF_USDA=3.333
NC_035097.1	19999051	.	A	T	.	.	MAF_INRAE=27.5
NC_035097.1	19999134	.	A	G	.	.	MAF_INRAE=21.053;MAF_USDA=43.529
NC_035097.1	19999180	.	C	G	.	.	MAF_USDA=47.024
NC_035097.1	19999213	.	A	G	.	.	MAF_USDA=3.279
NC_035097.1	19999229	.	C	G	.	.	MAF_INRAE=25.833;MAF_USDA=10.0
NC_035097.1	19999271	.	C	T	.	.	MAF_INRAE=46.667;MAF_USDA=37.5
NC_035097.1	19999330	.	A	T	.	.	MAF_USDA=14.583
NC_035097.1	19999333	.	A	C	.	.	MAF_USDA=14.583
NC_035097.1	19999334	.	A	C	.	.	MAF_INRAE=7.5
NC_035097.1	19999336	.	G	T	.	.	MAF_INRAE=7.5
NC_035097.1	19999383	.	G	T	.	.	MAF_INRAE=50.0;MAF_USDA=40.588
NC_035097.1	19999414	.	G	C	.	.	MAF_USDA=13.529
NC_035097.1	19999445	.	G	A	.	.	MAF_USDA=14.583
NC_035097.1	19999489	.	T	A	.	.	MAF_USDA=4.706
NC_035097.1	19999584	.	C	T	.	.	MAF_INRAE=6.962;MAF_USDA=9.412
NC_035097.1	19999696	.	C	G	.	.	MAF_USDA=33.735
NC_035097.1	19999775	.	G	A	.	.	MAF_INRAE=6.962;MAF_USDA=10.0
NC_035097.1	19999816	.	G	A	.	.	MAF_USDA=14.118
NC_035097.1	19999853	.	G	T	.	.	MAF_USDA=1.639
NC_035097.1	19999906	.	T	G	.	.	MAF_INRAE=12.025;MAF_USDA=10.588
NC_035097.1	19999975	.	A	G	.	.	MAF_INRAE=1.667;MAF_USDA=4.098
NC_035097.1	20000002	.	A	G	.	.	MAF_INRAE=39.241;MAF_USDA=45.294
NC_035097.1	20000081	.	T	G	.	.	MAF_USDA=2.459
NC_035097.1	20000123	.	C	T	.	.	MAF_INRAE=2.532;MAF_USDA=2.353
NC_035097.1	20000147	.	G	T	.	.	MAF_INRAE=38.608;MAF_USDA=45.294
NC_035097.1	20000179	.	G	A	.	.	MAF_INRAE=5.833;MAF_USDA=11.765
NC_035097.1	20000213	.	G	T	.	.	MAF_INRAE=4.167
NC_035097.1	20000285	.	C	T	.	.	MAF_INRAE=38.608;MAF_USDA=44.643
NC_035097.1	20000312	.	G	A	.	.	MAF_INRAE=5.833
NC_035097.1	20000321	.	G	A	.	.	MAF_USDA=4.098
NC_035097.1	20000438	.	A	T	.	.	MAF_INRAE=6.962;MAF_USDA=10.588
NC_035097.1	20000616	.	G	A	.	.	MAF_INRAE=5.0;MAF_USDA=6.471
NC_035097.1	20000801	.	C	T	.	.	MAF_USDA=2.459
NC_035097.1	20000871	.	T	C	.	.	MAF_USDA=7.059
NC_035097.1	20000918	.	G	T	.	.	MAF_USDA=1.639
NC_035097.1	20000973	.	T	C	.	.	MAF_INRAE=35.443;MAF_USDA=46.471
NC_035097.1	20001000	.	C	T	.	.	MAF_USDA=4.706
NC_035097.1	20001003	.	A	G	.	.	MAF_INRAE=36.076;MAF_USDA=44.706
NC_035097.1	20001045	.	T	C	.	.	MAF_INRAE=7.595;MAF_USDA=11.31
NC_035097.1	20001225	.	C	T	.	.	MAF_INRAE=43.671;MAF_USDA=47.059
NC_035097.1	20001362	.	C	T	.	.	MAF_INRAE=4.167;MAF_USDA=4.706
NC_035097.1	20001380	.	C	T	.	.	MAF_INRAE=6.329;MAF_USDA=8.824
NC_035097.1	20001398	.	C	T	.	.	MAF_INRAE=5.263;MAF_USDA=1.639
NC_035097.1	20001431	.	C	T	.	.	MAF_INRAE=6.667
NC_035097.1	20001435	.	G	A	.	.	MAF_INRAE=24.051;MAF_USDA=10.0
NC_035097.1	20001536	.	C	T	.	.	MAF_INRAE=24.051;MAF_USDA=17.059
NC_035097.1	20001778	.	T	A	.	.	MAF_INRAE=48.734;MAF_USDA=11.765
NC_035097.1	20001845	.	C	T	.	.	MAF_INRAE=6.667;MAF_USDA=10.714
NC_035097.1	20001967	.	G	T	.	.	MAF_USDA=2.459
NC_035097.1	20001988	.	C	T	.	.	MAF_INRAE=33.544;MAF_USDA=22.941
NC_035097.1	20002064	.	G	T	.	.	MAF_INRAE=4.167;MAF_USDA=6.471
NC_035097.1	20002081	.	C	T	.	.	MAF_USDA=4.918
NC_035097.1	20002113	.	G	A	.	.	MAF_INRAE=25.833
NC_035097.1	20002122	.	G	T	.	.	MAF_USDA=8.333
NC_035097.1	20002241	.	A	G	.	.	MAF_INRAE=7.5;MAF_USDA=16.667
NC_035097.1	20002315	.	G	A	.	.	MAF_INRAE=12.658;MAF_USDA=6.557
NC_035097.1	20002352	.	C	A	.	.	MAF_USDA=6.471
NC_035097.1	20002359	.	G	C	.	.	MAF_INRAE=43.671;MAF_USDA=49.405
NC_035097.1	20002379	.	T	G	.	.	MAF_INRAE=5.833;MAF_USDA=6.471
NC_035097.1	20002460	.	T	C	.	.	MAF_INRAE=43.671;MAF_USDA=49.412
NC_035097.1	20002534	.	TGCCTA	TGCCTG	.	.	MAF_USDA=23.913
NC_035097.1	20002572	.	G	A	.	.	MAF_INRAE=23.418;MAF_USDA=18.75
NC_035097.1	20002620	.	A	T	.	.	MAF_USDA=4.098
NC_035097.1	20002719	.	G	T	.	.	MAF_USDA=1.639
NC_035097.1	20002732	.	A	T	.	.	MAF_USDA=4.098
NC_035097.1	20002754	.	G	T	.	.	MAF_USDA=1.639
NC_035097.1	20002796	.	G	T	.	.	MAF_USDA=14.583
NC_035097.1	20002900	.	G	A	.	.	MAF_INRAE=31.646;MAF_USDA=29.762
NC_035097.1	20002901	.	T	C	.	.	MAF_INRAE=36.667;MAF_USDA=29.762
NC_035097.1	20003007	.	T	C	.	.	MAF_INRAE=33.544;MAF_USDA=23.529
NC_035097.1	20003023	.	C	T	.	.	MAF_INRAE=8.861;MAF_USDA=22.353
NC_035097.1	20003036	.	G	T	.	.	MAF_INRAE=1.667;MAF_USDA=26.471
NC_035097.1	20003045	.	T	A	.	.	MAF_USDA=8.235
NC_035097.1	20003079	.	C	T	.	.	MAF_INRAE=24.051;MAF_USDA=15.294
NC_035097.1	20003158	.	T	A	.	.	MAF_INRAE=4.167;MAF_USDA=6.25
NC_035097.1	20003203	.	A	G	.	.	MAF_INRAE=33.544;MAF_USDA=27.647
NC_035097.1	20003243	.	A	G	.	.	MAF_USDA=2.459
NC_035097.1	20003284	.	C	A	.	.	MAF_USDA=2.459
NC_035097.1	20003289	.	C	A	.	.	MAF_USDA=1.176
NC_035097.1	20003306	.	A	G	.	.	MAF_INRAE=1.667;MAF_USDA=34.706
NC_035097.1	20003335	.	G	A	.	.	MAF_INRAE=43.038;MAF_USDA=34.118
NC_035097.1	20003340	.	G	C	.	.	MAF_INRAE=4.167;MAF_USDA=6.25
NC_035097.1	20003343	.	A	T	.	.	MAF_INRAE=1.667;MAF_USDA=21.765
NC_035097.1	20003380	.	C	T	.	.	MAF_INRAE=4.167
NC_035097.1	20003409	.	C	T	.	.	MAF_INRAE=5.833;MAF_USDA=12.295
NC_035097.1	20003443	.	C	T	.	.	MAF_INRAE=5.833
NC_035097.1	20003456	.	C	A	.	.	MAF_INRAE=6.962;MAF_USDA=18.824
NC_035097.1	20003476	.	G	A	.	.	MAF_INRAE=5.833
NC_035097.1	20003565	.	G	T	.	.	MAF_USDA=6.471
NC_035097.1	20003566	.	G	A	.	.	MAF_INRAE=5.833
NC_035097.1	20003574	.	C	A	.	.	MAF_USDA=7.059
NC_035097.1	20003579	.	G	T	.	.	MAF_INRAE=12.5;MAF_USDA=2.941
NC_035097.1	20003603	.	A	G	.	.	MAF_INRAE=6.329;MAF_USDA=1.639
NC_035097.1	20003614	.	T	A	.	.	MAF_INRAE=6.667
NC_035097.1	20003658	.	T	A	.	.	MAF_INRAE=8.861;MAF_USDA=47.647
NC_035097.1	20003732	.	C	A	.	.	MAF_INRAE=15.789;MAF_USDA=5.294
NC_035097.1	20003734	.	G	A	.	.	MAF_INRAE=6.329;MAF_USDA=11.765
NC_035097.1	20003772	.	G	T	.	.	MAF_INRAE=32.911;MAF_USDA=34.524
NC_035097.1	20003781	.	C	A	.	.	MAF_INRAE=4.167;MAF_USDA=6.25
NC_035097.1	20003818	.	G	T	.	.	MAF_INRAE=21.053;MAF_USDA=28.689
NC_035097.1	20003859	.	A	T	.	.	MAF_INRAE=24.051;MAF_USDA=10.588
NC_035097.1	20003869	.	C	T	.	.	MAF_INRAE=27.5;MAF_USDA=5.738
NC_035097.1	20003933	.	G	A	.	.	MAF_USDA=9.412
NC_035097.1	20004129	.	A	C	.	.	MAF_INRAE=27.5
NC_035097.1	20004210	.	C	A	.	.	MAF_INRAE=27.848;MAF_USDA=7.377
NC_035097.1	20004302	.	T	C	.	.	MAF_INRAE=18.354;MAF_USDA=10.0
NC_035097.1	20004350	.	A	T	.	.	MAF_USDA=9.524
NC_035097.1	20004351	.	C	T	.	.	MAF_USDA=6.548
NC_035097.1	20004409	.	G	C	.	.	MAF_USDA=13.095
NC_035097.1	20004485	.	G	T	.	.	MAF_USDA=1.667
NC_035097.1	20004509	.	G	A	.	.	MAF_USDA=2.5
NC_035097.1	20004576	.	G	A	.	.	MAF_USDA=3.279
NC_035097.1	20004595	.	C	G	.	.	MAF_INRAE=5.263;MAF_USDA=16.667
NC_035097.1	20004597	.	T	A	.	.	MAF_USDA=16.667
NC_035097.1	20004610	.	G	C	.	.	MAF_INRAE=24.051;MAF_USDA=10.0
NC_035097.1	20004672	.	T	C	.	.	MAF_INRAE=16.456;MAF_USDA=49.412
NC_035097.1	20004674	.	G	A	.	.	MAF_INRAE=25.833;MAF_USDA=10.0
NC_035097.1	20004718	.	G	A	.	.	MAF_INRAE=5.0;MAF_USDA=16.667
NC_035097.1	20004739	.	A	G	.	.	MAF_USDA=3.279
NC_035097.1	20004741	.	G	T	.	.	MAF_INRAE=31.579;MAF_USDA=1.639
NC_035097.1	20004761	.	A	G	.	.	MAF_INRAE=24.051;MAF_USDA=10.0
NC_035097.1	20004794	.	G	A	.	.	MAF_INRAE=24.051;MAF_USDA=10.0
NC_035097.1	20004833	.	C	G	.	.	MAF_INRAE=5.263;MAF_USDA=23.214
NC_035097.1	20004875	.	G	C	.	.	MAF_INRAE=25.949;MAF_USDA=34.118
NC_035097.1	20004890	.	C	A	.	.	MAF_INRAE=48.734;MAF_USDA=13.934
NC_035097.1	20004913	.	A	T	.	.	MAF_INRAE=5.263;MAF_USDA=23.529
NC_035097.1	20004916	.	A	G	.	.	MAF_USDA=33.529
NC_035097.1	20004969	.	T	C	.	.	MAF_INRAE=5.263;MAF_USDA=23.529
NC_035097.1	20004974	.	G	C	.	.	MAF_INRAE=25.949;MAF_USDA=33.529
NC_035097.1	20004975	.	A	C	.	.	MAF_INRAE=27.5;MAF_USDA=33.529
NC_035097.1	20005001	.	A	G	.	.	MAF_INRAE=24.051;MAF_USDA=10.588
NC_035097.1	20005015	.	T	A	.	.	MAF_USDA=2.459
NC_035097.1	20005025	.	T	G	.	.	MAF_USDA=2.083
NC_035097.1	20005034	.	C	T	.	.	MAF_INRAE=24.051;MAF_USDA=18.75
NC_035097.1	20005062	.	T	G	.	.	MAF_INRAE=5.263;MAF_USDA=24.118
NC_035097.1	20005086	.	G	C	.	.	MAF_USDA=6.471
NC_035097.1	20005095	.	G	A	.	.	MAF_USDA=8.824
NC_035097.1	20005138	.	T	G	.	.	MAF_USDA=27.049
NC_035097.1	20005214	.	C	G	.	.	MAF_INRAE=6.667;MAF_USDA=5.882
NC_035097.1	20005268	.	C	T	.	.	MAF_INRAE=6.667;MAF_USDA=5.952
NC_035097.1	20005337	.	T	C	.	.	MAF_INRAE=5.833
NC_035097.1	20005366	.	C	T	.	.	MAF_USDA=3.279
NC_035097.1	20005389	.	A	T	.	.	MAF_USDA=1.639
NC_035097.1	20005455	.	C	T	.	.	MAF_USDA=8.333
NC_035097.1	20005568	.	A	G	.	.	MAF_INRAE=1.667;MAF_USDA=23.529
NC_035097.1	20005594	.	G	A	.	.	MAF_USDA=2.459
NC_035097.1	20005603	.	A	C	.	.	MAF_INRAE=6.667
NC_035097.1	20005698	.	T	C	.	.	MAF_INRAE=1.667;MAF_USDA=24.706
NC_035097.1	20005713	.	C	T	.	.	MAF_USDA=1.639
NC_035097.1	20005724	.	A	T	.	.	MAF_INRAE=5.263;MAF_USDA=18.824
NC_035097.1	20005730	.	C	T	.	.	MAF_INRAE=24.051;MAF_USDA=10.0
NC_035097.1	20005751	.	G	C	.	.	MAF_USDA=1.639
NC_035097.1	20005752	.	G	T	.	.	MAF_USDA=1.639
NC_035097.1	20005818	.	C	T	.	.	MAF_USDA=9.412
NC_035097.1	20005850	.	C	T	.	.	MAF_USDA=5.738
NC_035097.1	20005903	.	C	T	.	.	MAF_INRAE=6.667;MAF_USDA=5.294
NC_035097.1	20005913	.	C	A	.	.	MAF_USDA=3.279
NC_035097.1	20005934	.	C	A	.	.	MAF_INRAE=27.215;MAF_USDA=12.941
NC_035097.1	20005952	.	G	A	.	.	MAF_INRAE=24.051;MAF_USDA=17.059
NC_035097.1	20005971	.	G	T	.	.	MAF_INRAE=5.263;MAF_USDA=22.941
NC_035097.1	20006051	.	C	T	.	.	MAF_INRAE=24.051;MAF_USDA=10.0
NC_035097.1	20006097	.	A	T	.	.	MAF_INRAE=36.076;MAF_USDA=38.235
NC_035097.1	20006098	.	T	G	.	.	MAF_INRAE=25.316;MAF_USDA=32.941
NC_035097.1	20006133	.	C	T	.	.	MAF_INRAE=5.263;MAF_USDA=2.459
NC_035097.1	20006154	.	G	A	.	.	MAF_INRAE=11.392;MAF_USDA=18.235
NC_035097.1	20006160	.	G	A	.	.	MAF_USDA=6.471
NC_035097.1	20006212	.	T	G	.	.	MAF_INRAE=27.848;MAF_USDA=7.377
NC_035097.1	20006231	.	G	A	.	.	MAF_USDA=2.353
NC_035097.1	20006297	.	T	C	.	.	MAF_INRAE=24.051;MAF_USDA=10.0
NC_035097.1	20006302	.	G	A	.	.	MAF_INRAE=1.667;MAF_USDA=24.118
NC_035097.1	20006330	.	T	C	.	.	MAF_INRAE=1.667;MAF_USDA=23.529
NC_035097.1	20006358	.	C	A	.	.	MAF_USDA=6.471
NC_035097.1	20006409	.	T	A	.	.	MAF_USDA=8.824
NC_035097.1	20006419	.	T	C	.	.	MAF_INRAE=2.532;MAF_USDA=5.294
NC_035097.1	20006439	.	C	T	.	.	MAF_INRAE=9.494;MAF_USDA=7.647
NC_035097.1	20006450	.	T	A	.	.	MAF_USDA=2.459
NC_035097.1	20006477	.	G	A	.	.	MAF_USDA=3.279
NC_035097.1	20006503	.	C	A	.	.	MAF_USDA=5.294
NC_035097.1	20006532	.	A	T	.	.	MAF_INRAE=48.734;MAF_USDA=14.167
NC_035097.1	20006581	.	G	A	.	.	MAF_USDA=2.5
NC_035097.1	20006672	.	G	C	.	.	MAF_INRAE=31.579;MAF_USDA=5.738
NC_035097.1	20006748	.	G	T	.	.	MAF_USDA=22.353
NC_035097.1	20006809	.	G	A	.	.	MAF_INRAE=31.579;MAF_USDA=5.738
NC_035097.1	20006853	.	C	T	.	.	MAF_INRAE=5.263;MAF_USDA=1.639
NC_035097.1	20006877	.	C	T	.	.	MAF_USDA=4.098
NC_035097.1	20007000	.	C	T	.	.	MAF_INRAE=5.833
NC_035097.1	20007001	.	C	T	.	.	MAF_USDA=8.235
NC_035097.1	20007069	.	A	C	.	.	MAF_INRAE=23.418;MAF_USDA=10.0
NC_035097.1	20007156	.	G	A	.	.	MAF_USDA=1.176
NC_035097.1	20007220	.	C	T	.	.	MAF_INRAE=24.684;MAF_USDA=32.941
NC_035097.1	20007226	.	C	A	.	.	MAF_USDA=9.412
NC_035097.1	20007236	.	C	T	.	.	MAF_INRAE=35.443;MAF_USDA=40.0
NC_035097.1	20007259	.	G	A	.	.	MAF_INRAE=24.051;MAF_USDA=10.0
NC_035097.1	20007271	.	T	C	.	.	MAF_USDA=8.824
NC_035097.1	20007292	.	T	G	.	.	MAF_INRAE=24.051;MAF_USDA=10.0
NC_035097.1	20007304	.	A	C	.	.	MAF_INRAE=5.833
NC_035097.1	20007314	.	C	T	.	.	MAF_INRAE=1.667;MAF_USDA=2.459
NC_035097.1	20007387	.	A	C	.	.	MAF_INRAE=25.316;MAF_USDA=35.882
NC_035097.1	20007431	.	A	C	.	.	MAF_USDA=3.279
NC_035097.1	20007442	.	C	T	.	.	MAF_USDA=8.197
NC_035097.1	20007449	.	G	T	.	.	MAF_INRAE=48.734;MAF_USDA=13.529
NC_035097.1	20007487	.	C	A	.	.	MAF_USDA=8.235
NC_035097.1	20007505	.	A	G	.	.	MAF_INRAE=35.443;MAF_USDA=35.294
NC_035097.1	20007526	.	G	A	.	.	MAF_INRAE=7.5;MAF_USDA=7.059
NC_035097.1	20007529	.	T	A	.	.	MAF_USDA=4.098
NC_035097.1	20007541	.	G	A	.	.	MAF_USDA=1.639
NC_035097.1	20007632	.	A	G	.	.	MAF_USDA=1.639
NC_035097.1	20007664	.	C	T	.	.	MAF_INRAE=15.19
NC_035097.1	20007690	.	A	G	.	.	MAF_USDA=5.882
NC_035097.1	20007744	.	C	A	.	.	MAF_INRAE=31.579;MAF_USDA=5.738
NC_035097.1	20007753	.	T	G	.	.	MAF_USDA=1.639
NC_035097.1	20007758	.	A	T	.	.	MAF_USDA=4.098
NC_035097.1	20007787	.	G	C	.	.	MAF_INRAE=5.263;MAF_USDA=1.639
NC_035097.1	20007796	.	T	C	.	.	MAF_USDA=3.279
NC_035097.1	20007829	.	T	G	.	.	MAF_INRAE=1.667;MAF_USDA=24.706
NC_035097.1	20007900	.	A	C	.	.	MAF_USDA=2.459
NC_035097.1	20007918	.	C	A	.	.	MAF_USDA=6.471
NC_035097.1	20007955	.	G	A	.	.	MAF_INRAE=5.833
NC_035097.1	20007972	.	A	G	.	.	MAF_USDA=3.279
NC_035097.1	20008040	.	C	G	.	.	MAF_INRAE=5.0
NC_035097.1	20008062	.	T	G	.	.	MAF_USDA=5.882
NC_035097.1	20008115	.	T	G	.	.	MAF_USDA=4.918
NC_035097.1	20008140	.	T	G	.	.	MAF_INRAE=5.0
NC_035097.1	20008151	.	A	C	.	.	MAF_USDA=8.824
NC_035097.1	20008169	.	C	T	.	.	MAF_INRAE=6.667;MAF_USDA=7.059
NC_035097.1	20008204	.	T	G	.	.	MAF_INRAE=17.722;MAF_USDA=26.471
NC_035097.1	20008225	.	C	A	.	.	MAF_USDA=8.197
NC_035097.1	20008230	.	A	G	.	.	MAF_INRAE=5.833
NC_035097.1	20008232	.	C	T	.	.	MAF_USDA=1.639
NC_035097.1	20008237	.	G	T	.	.	MAF_USDA=10.656
NC_035097.1	20008239	.	A	C	.	.	MAF_INRAE=48.734;MAF_USDA=14.754
NC_035097.1	20008252	.	C	A	.	.	MAF_INRAE=20.886;MAF_USDA=36.471
NC_035097.1	20008256	.	T	G	.	.	MAF_USDA=3.279
NC_035097.1	20008257	.	C	G	.	.	MAF_USDA=3.279
NC_035097.1	20008258	.	C	A	.	.	MAF_USDA=3.279
NC_035097.1	20008262	.	T	G	.	.	MAF_USDA=3.279
NC_035097.1	20008266	.	C	A	.	.	MAF_INRAE=15.19
NC_035097.1	20008333	.	G	A	.	.	MAF_INRAE=8.228;MAF_USDA=11.765
NC_035097.1	20008361	.	T	C	.	.	MAF_INRAE=5.0
NC_035097.1	20008364	.	T	A	.	.	MAF_USDA=1.667
NC_035097.1	20008396	.	A	G	.	.	MAF_INRAE=15.789;MAF_USDA=10.0
NC_035097.1	20008410	.	A	G	.	.	MAF_INRAE=22.785;MAF_USDA=49.412
NC_035097.1	20008439	.	G	A	.	.	MAF_INRAE=44.937;MAF_USDA=21.176
NC_035097.1	20008453	.	T	C	.	.	MAF_USDA=8.824
NC_035097.1	20008466	.	A	C	.	.	MAF_INRAE=4.167
NC_035097.1	20008525	.	G	A	.	.	MAF_INRAE=27.5
NC_035097.1	20008551	.	T	G	.	.	MAF_INRAE=20.0;MAF_USDA=45.882
NC_035097.1	20008578	.	C	T	.	.	MAF_INRAE=15.789;MAF_USDA=16.471
NC_035097.1	20008599	.	A	G	.	.	MAF_INRAE=33.544;MAF_USDA=40.0
NC_035097.1	20008657	.	A	C	.	.	MAF_USDA=3.279
NC_035097.1	20008663	.	A	G	.	.	MAF_INRAE=7.5;MAF_USDA=34.118
NC_035097.1	20008690	.	C	T	.	.	MAF_INRAE=47.468;MAF_USDA=15.574
NC_035097.1	20008701	.	T	C	.	.	MAF_USDA=2.459
NC_035097.1	20008767	.	C	T	.	.	MAF_INRAE=48.101;MAF_USDA=15.574
NC_035097.1	20008768	.	G	T	.	.	MAF_INRAE=5.263;MAF_USDA=1.765
NC_035097.1	20008793	.	T	A	.	.	MAF_INRAE=5.833;MAF_USDA=8.824
NC_035097.1	20008813	.	G	A	.	.	MAF_INRAE=8.861;MAF_USDA=16.471
NC_035097.1	20008822	.	C	G	.	.	MAF_USDA=14.583
NC_035097.1	20008838	.	T	C	.	.	MAF_INRAE=24.684;MAF_USDA=32.353
NC_035097.1	20008917	.	T	A	.	.	MAF_USDA=5.952
NC_035097.1	20008982	.	A	C	.	.	MAF_INRAE=1.667;MAF_USDA=27.059
NC_035097.1	20009012	.	G	T	.	.	MAF_INRAE=13.924;MAF_USDA=27.647
NC_035097.1	20009038	.	A	G	.	.	MAF_INRAE=45.57;MAF_USDA=14.706
NC_035097.1	20009061	.	C	G	.	.	MAF_USDA=1.639
NC_035097.1	20009065	.	G	C	.	.	MAF_USDA=6.471
NC_035097.1	20009098	.	G	A	.	.	MAF_INRAE=5.833;MAF_USDA=13.529
NC_035097.1	20009154	.	T	C	.	.	MAF_INRAE=7.5;MAF_USDA=42.353
NC_035097.1	20009215	.	C	T	.	.	MAF_INRAE=13.924;MAF_USDA=26.471
NC_035097.1	20009260	.	C	T	.	.	MAF_INRAE=6.667
NC_035097.1	20009261	.	G	C	.	.	MAF_INRAE=19.62;MAF_USDA=10.0
NC_035097.1	20009284	.	A	C	.	.	MAF_INRAE=7.5;MAF_USDA=41.176
NC_035097.1	20009353	.	C	T	.	.	MAF_INRAE=7.5;MAF_USDA=40.0
NC_035097.1	20009363	.	C	T	.	.	MAF_INRAE=5.833;MAF_USDA=12.941
NC_035097.1	20009374	.	G	C	.	.	MAF_INRAE=7.5;MAF_USDA=40.588
NC_035097.1	20009615	.	A	G	.	.	MAF_USDA=2.459
NC_035097.1	20009643	.	T	G	.	.	MAF_USDA=2.542
NC_035097.1	20009657	.	T	C	.	.	MAF_INRAE=7.5;MAF_USDA=35.246
NC_035097.1	20009669	.	T	C	.	.	MAF_INRAE=7.5
NC_035097.1	20009676	.	G	A	.	.	MAF_INRAE=23.418
NC_035097.1	20009810	.	G	A	.	.	MAF_USDA=9.016
NC_035097.1	20009867	.	C	T	.	.	MAF_INRAE=15.789;MAF_USDA=15.294
NC_035097.1	20009891	.	G	T	.	.	MAF_INRAE=31.646;MAF_USDA=9.016
NC_035097.1	20009914	.	A	C	.	.	MAF_INRAE=8.333;MAF_USDA=42.353
NC_035097.1	20009916	.	G	A	.	.	MAF_INRAE=8.333;MAF_USDA=41.176
NC_035097.1	20009936	.	C	T	.	.	MAF_INRAE=5.833;MAF_USDA=12.941
NC_035097.1	20009998	.	A	T	.	.	MAF_USDA=4.118
NC_035097.1	20010015	.	T	G	.	.	MAF_INRAE=5.833;MAF_USDA=6.471
NC_035097.1	20010026	.	A	T	.	.	MAF_INRAE=5.833;MAF_USDA=7.377
NC_035097.1	20010046	.	G	A	.	.	MAF_USDA=1.639
NC_035097.1	20010049	.	C	G	.	.	MAF_INRAE=2.532;MAF_USDA=2.353
NC_035097.1	20010068	.	C	A	.	.	MAF_USDA=1.639
NC_035097.1	20010118	.	C	T	.	.	MAF_INRAE=7.5;MAF_USDA=40.588
NC_035097.1	20010119	.	G	T	.	.	MAF_INRAE=7.5;MAF_USDA=40.0
NC_035097.1	20010162	.	C	A	.	.	MAF_INRAE=15.789;MAF_USDA=16.471
NC_035097.1	20010205	.	T	A	.	.	MAF_INRAE=5.833;MAF_USDA=11.765
NC_035097.1	20010211	.	C	A	.	.	MAF_INRAE=5.833;MAF_USDA=11.765
NC_035097.1	20010216	.	A	C	.	.	MAF_INRAE=5.833;MAF_USDA=11.765
NC_035097.1	20010220	.	G	A	.	.	MAF_USDA=4.706
NC_035097.1	20010223	.	G	T	.	.	MAF_INRAE=5.833;MAF_USDA=11.765
NC_035097.1	20010272	.	T	A	.	.	MAF_INRAE=7.5;MAF_USDA=42.353
NC_035097.1	20010292	.	G	A	.	.	MAF_INRAE=7.5;MAF_USDA=41.765
NC_035097.1	20010485	.	G	A	.	.	MAF_USDA=9.016
NC_035097.1	20010498	.	T	C	.	.	MAF_INRAE=1.667;MAF_USDA=27.647
NC_035097.1	20010517	.	G	A	.	.	MAF_INRAE=1.667;MAF_USDA=31.25
NC_035097.1	20010604	.	G	A	.	.	MAF_USDA=6.471
NC_035097.1	20010647	.	T	C	.	.	MAF_INRAE=5.696;MAF_USDA=30.0
NC_035097.1	20010655	.	A	G	.	.	MAF_USDA=8.824
NC_035097.1	20010659	.	G	A	.	.	MAF_INRAE=4.167
NC_035097.1	20010689	.	G	A	.	.	MAF_INRAE=11.667;MAF_USDA=12.353
NC_035097.1	20010696	.	A	T	.	.	MAF_INRAE=5.833;MAF_USDA=7.647
NC_035097.1	20010705	.	G	A	.	.	MAF_INRAE=5.833;MAF_USDA=10.0
NC_035097.1	20010706	.	T	G	.	.	MAF_INRAE=20.0;MAF_USDA=30.588
NC_035097.1	20010710	.	A	T	.	.	MAF_INRAE=1.667;MAF_USDA=26.471
NC_035097.1	20010729	.	A	G	.	.	MAF_INRAE=13.158;MAF_USDA=1.639
NC_035097.1	20010743	.	G	A	.	.	MAF_INRAE=4.167
NC_035097.1	20010754	.	C	G	.	.	MAF_INRAE=14.167
NC_035097.1	20010762	.	A	G	.	.	MAF_INRAE=17.5
NC_035097.1	20010765	.	G	A	.	.	MAF_INRAE=16.667
NC_035097.1	20010774	.	T	A	.	.	MAF_INRAE=1.667;MAF_USDA=21.765
NC_035097.1	20010778	.	C	G	.	.	MAF_USDA=5.738
NC_035097.1	20010812	.	C	T	.	.	MAF_INRAE=22.5
NC_035097.1	20010830	.	T	C	.	.	MAF_INRAE=13.333
NC_035097.1	20010832	.	C	T	.	.	MAF_INRAE=1.667;MAF_USDA=20.492
NC_035097.1	20010854	.	T	G	.	.	MAF_USDA=2.459
NC_035097.1	20010873	.	A	G	.	.	MAF_INRAE=1.667;MAF_USDA=19.672
NC_035097.1	20010899	.	A	G	.	.	MAF_USDA=1.639
NC_035097.1	20010908	.	A	C	.	.	MAF_INRAE=18.333
NC_035097.1	20010910	.	T	G	.	.	MAF_INRAE=19.167
NC_035097.1	20010915	.	A	C	.	.	MAF_INRAE=18.333
NC_035097.1	20010927	.	C	A	.	.	MAF_INRAE=19.167
NC_035097.1	20010939	.	T	G	.	.	MAF_INRAE=18.333
NC_035097.1	20010947	.	G	A	.	.	MAF_INRAE=1.667;MAF_USDA=19.672
NC_035097.1	20010962	.	G	A	.	.	MAF_INRAE=16.667
NC_035097.1	20010977	.	A	G	.	.	MAF_INRAE=15.0
NC_035097.1	20010984	.	C	A	.	.	MAF_USDA=4.098
NC_035097.1	20010985	.	G	A	.	.	MAF_INRAE=6.667;MAF_USDA=9.412
NC_035097.1	20010987	.	C	A	.	.	MAF_INRAE=13.333
NC_035097.1	20010988	.	C	T	.	.	MAF_INRAE=13.333
NC_035097.1	20010989	.	T	A	.	.	MAF_INRAE=5.833
NC_035097.1	20010991	.	C	T	.	.	MAF_USDA=1.639
NC_035097.1	20010996	.	C	T	.	.	MAF_INRAE=10.0;MAF_USDA=32.353
NC_035097.1	20010997	.	G	T	.	.	MAF_INRAE=10.0;MAF_USDA=32.353
NC_035097.1	20011019	.	A	C	.	.	MAF_INRAE=12.5
NC_035097.1	20011023	.	A	G	.	.	MAF_USDA=26.23
NC_035097.1	20011168	.	G	A	.	.	MAF_USDA=4.918
NC_035097.1	20011189	.	C	A	.	.	MAF_INRAE=1.667;MAF_USDA=27.059
NC_035097.1	20011247	.	C	G	.	.	MAF_INRAE=15.789;MAF_USDA=17.059
NC_035097.1	20011316	.	A	G	.	.	MAF_INRAE=2.5;MAF_USDA=25.882
NC_035097.1	20011407	.	T	C	.	.	MAF_INRAE=6.667
NC_035097.1	20011428	.	G	T	.	.	MAF_INRAE=1.667;MAF_USDA=26.471
NC_035097.1	20011442	.	G	A	.	.	MAF_USDA=8.197
NC_035097.1	20011451	.	G	A	.	.	MAF_USDA=6.25
NC_035097.1	20011506	.	C	T	.	.	MAF_USDA=2.5
NC_035097.1	20011547	.	T	A	.	.	MAF_INRAE=1.667
NC_035097.1	20011548	.	A	T	.	.	MAF_INRAE=1.667
NC_035097.1	20011604	.	G	A	.	.	MAF_USDA=6.25
NC_035097.1	20011752	.	G	A	.	.	MAF_INRAE=28.333
NC_035097.1	20011753	.	G	T	.	.	MAF_INRAE=3.333
NC_035097.1	20011756	.	C	T	.	.	MAF_INRAE=6.667
NC_035097.1	20011775	.	A	G	.	.	MAF_INRAE=7.5
NC_035097.1	20011790	.	A	G	.	.	MAF_INRAE=7.5
NC_035097.1	20011888	.	C	A	.	.	MAF_USDA=1.639
NC_035097.1	20011900	.	G	A	.	.	MAF_USDA=8.333
NC_035097.1	20011916	.	T	A	.	.	MAF_INRAE=1.667;MAF_USDA=25.882
NC_035097.1	20011917	.	C	G	.	.	MAF_INRAE=1.667;MAF_USDA=25.294
NC_035097.1	20011918	.	T	A	.	.	MAF_INRAE=1.667;MAF_USDA=25.882
NC_035097.1	20011939	.	C	T	.	.	MAF_USDA=14.754
NC_035097.1	20012049	.	A	C	.	.	MAF_INRAE=6.667;MAF_USDA=4.706
NC_035097.1	20012091	.	A	T	.	.	MAF_INRAE=5.833
NC_035097.1	20012135	.	C	T	.	.	MAF_INRAE=5.833
NC_035097.1	20012151	.	G	C	.	.	MAF_INRAE=5.833
NC_035097.1	20012154	.	A	G	.	.	MAF_INRAE=8.333;MAF_USDA=48.824
NC_035097.1	20012172	.	G	A	.	.	MAF_INRAE=6.667;MAF_USDA=8.333
NC_035097.1	20012259	.	G	A	.	.	MAF_INRAE=5.833
NC_035097.1	20012340	.	T	C	.	.	MAF_USDA=2.459
NC_035097.1	20012342	.	G	A	.	.	MAF_INRAE=5.833
NC_035097.1	20012354	.	G	A	.	.	MAF_INRAE=5.833
NC_035097.1	20012383	.	G	A	.	.	MAF_USDA=6.25
NC_035097.1	20012497	.	G	T	.	.	MAF_USDA=4.098
NC_035097.1	20012506	.	C	T	.	.	MAF_USDA=1.639
NC_035097.1	20012904	.	G	T	.	.	MAF_INRAE=15.789;MAF_USDA=1.639
NC_035097.1	20012906	.	C	G	.	.	MAF_INRAE=5.263
NC_035097.1	20012922	.	C	A	.	.	MAF_INRAE=44.304;MAF_USDA=22.941
NC_035097.1	20013008	.	C	G	.	.	MAF_INRAE=6.667;MAF_USDA=8.333
NC_035097.1	20013069	.	G	C	.	.	MAF_USDA=1.176
NC_035097.1	20013131	.	G	A	.	.	MAF_INRAE=5.263;MAF_USDA=1.639
NC_035097.1	20013249	.	G	A	.	.	MAF_INRAE=15.789
NC_035097.1	20013257	.	G	A	.	.	MAF_INRAE=33.544;MAF_USDA=16.471
NC_035097.1	20013450	.	G	A	.	.	MAF_USDA=7.647
NC_035097.1	20013486	.	G	A	.	.	MAF_USDA=4.918
NC_035097.1	20013509	.	T	A	.	.	MAF_INRAE=25.316;MAF_USDA=2.459
NC_035097.1	20013546	.	G	A	.	.	MAF_USDA=7.647
NC_035097.1	20013565	.	G	A	.	.	MAF_INRAE=24.051;MAF_USDA=9.412
NC_035097.1	20013584	.	T	G	.	.	MAF_USDA=2.459
NC_035097.1	20013671	.	T	C	.	.	MAF_USDA=4.118
NC_035097.1	20013674	.	G	A	.	.	MAF_INRAE=13.924;MAF_USDA=8.235
NC_035097.1	20013753	.	T	A	.	.	MAF_INRAE=25.316;MAF_USDA=8.197
NC_035097.1	20013774	.	G	A	.	.	MAF_INRAE=5.263;MAF_USDA=2.459
NC_035097.1	20013834	.	A	C	.	.	MAF_USDA=1.639
NC_035097.1	20013970	.	C	T	.	.	MAF_USDA=1.639
NC_035097.1	20014012	.	A	G	.	.	MAF_USDA=4.098
NC_035097.1	20014071	.	C	T	.	.	MAF_INRAE=5.833
NC_035097.1	20014218	.	T	G	.	.	MAF_INRAE=5.263;MAF_USDA=1.639
NC_035097.1	20014254	.	A	C	.	.	MAF_USDA=3.279
NC_035097.1	20014255	.	A	C	.	.	MAF_USDA=2.353
NC_035097.1	20014265	.	C	A	.	.	MAF_INRAE=5.833
NC_035097.1	20014308	.	C	T	.	.	MAF_USDA=4.706
NC_035097.1	20014357	.	C	T	.	.	MAF_INRAE=5.833
NC_035097.1	20014380	.	G	T	.	.	MAF_INRAE=13.291;MAF_USDA=44.118
NC_035097.1	20014480	.	C	T	.	.	MAF_INRAE=5.263;MAF_USDA=1.639
NC_035097.1	20014514	.	C	A	.	.	MAF_USDA=2.459
NC_035097.1	20014554	.	G	T	.	.	MAF_USDA=16.667
NC_035097.1	20014642	.	C	T	.	.	MAF_USDA=5.738
NC_035097.1	20014736	.	G	T	.	.	MAF_USDA=2.459
NC_035097.1	20014743	.	T	G	.	.	MAF_INRAE=5.833
NC_035097.1	20014813	.	C	T	.	.	MAF_INRAE=38.608
NC_035097.1	20014849	.	G	T	.	.	MAF_USDA=1.639
NC_035097.1	20014937	.	G	A	.	.	MAF_USDA=26.471
NC_035097.1	20015003	.	A	C	.	.	MAF_USDA=5.882
NC_035097.1	20015012	.	G	A	.	.	MAF_INRAE=5.833
NC_035097.1	20015029	.	C	A	.	.	MAF_USDA=4.098
NC_035097.1	20015084	.	T	G	.	.	MAF_INRAE=5.833
NC_035097.1	20015109	.	T	C	.	.	MAF_INRAE=5.263;MAF_USDA=5.882
NC_035097.1	20015151	.	A	C	.	.	MAF_USDA=1.765
NC_035097.1	20015164	.	C	T	.	.	MAF_INRAE=5.833
NC_035097.1	20015184	.	T	A	.	.	MAF_INRAE=5.833;MAF_USDA=6.471
NC_035097.1	20015234	.	C	A	.	.	MAF_USDA=4.706
NC_035097.1	20015250	.	C	T	.	.	MAF_INRAE=24.051;MAF_USDA=18.824
NC_035097.1	20015268	.	A	G	.	.	MAF_INRAE=1.667;MAF_USDA=7.377
NC_035097.1	20015329	.	C	A	.	.	MAF_USDA=1.639
NC_035097.1	20015381	.	C	A	.	.	MAF_INRAE=48.333
NC_035097.1	20015392	.	T	A	.	.	MAF_INRAE=24.051;MAF_USDA=34.706
NC_035097.1	20015397	.	A	G	.	.	MAF_USDA=2.459
NC_035097.1	20015425	.	C	A	.	.	MAF_INRAE=48.101
NC_035097.1	20015445	.	A	G	.	.	MAF_INRAE=31.579;MAF_USDA=6.471
NC_035097.1	20015538	.	G	A	.	.	MAF_USDA=4.706
NC_035097.1	20015541	.	T	C	.	.	MAF_USDA=1.176
NC_035097.1	20015603	.	T	A	.	.	MAF_INRAE=5.0;MAF_USDA=5.294
NC_035097.1	20015659	.	T	A	.	.	MAF_INRAE=12.658;MAF_USDA=11.765
NC_035097.1	20015669	.	G	T	.	.	MAF_INRAE=12.658;MAF_USDA=12.353
NC_035097.1	20015686	.	T	G	.	.	MAF_INRAE=7.595;MAF_USDA=15.294
NC_035097.1	20015722	.	C	T	.	.	MAF_USDA=8.333
NC_035097.1	20015726	.	C	T	.	.	MAF_USDA=8.333
NC_035097.1	20015727	.	A	G	.	.	MAF_USDA=8.333
NC_035097.1	20015781	.	C	G	.	.	MAF_INRAE=31.579;MAF_USDA=8.333
NC_035097.1	20015800	.	G	T	.	.	MAF_INRAE=20.886;MAF_USDA=12.353
NC_035097.1	20015801	.	G	C	.	.	MAF_INRAE=19.167;MAF_USDA=12.353
NC_035097.1	20015823	.	A	T	.	.	MAF_INRAE=12.658;MAF_USDA=12.353
NC_035097.1	20015900	.	T	A	.	.	MAF_INRAE=27.5
NC_035097.1	20015905	.	T	G	.	.	MAF_USDA=2.5
NC_035097.1	20015942	.	T	G	.	.	MAF_USDA=4.098
NC_035097.1	20015999	.	T	A	.	.	MAF_USDA=2.353
NC_035097.1	20016007	.	T	A	.	.	MAF_INRAE=43.038;MAF_USDA=47.647
NC_035097.1	20016013	.	C	A	.	.	MAF_INRAE=31.579;MAF_USDA=2.941
NC_035097.1	20016044	.	G	C	.	.	MAF_USDA=14.583
NC_035097.1	20016132	.	T	C	.	.	MAF_INRAE=31.579;MAF_USDA=9.412
NC_035097.1	20016156	.	C	T	.	.	MAF_INRAE=31.579;MAF_USDA=8.824
NC_035097.1	20016183	.	T	C	.	.	MAF_INRAE=20.886;MAF_USDA=15.574
NC_035097.1	20016247	.	T	G	.	.	MAF_USDA=7.377
NC_035097.1	20016259	.	C	T	.	.	MAF_INRAE=31.579;MAF_USDA=10.0
NC_035097.1	20016274	.	T	A	.	.	MAF_INRAE=31.579;MAF_USDA=10.0
NC_035097.1	20016309	.	T	G	.	.	MAF_USDA=2.941
NC_035097.1	20016388	.	A	C	.	.	MAF_USDA=9.016
NC_035097.1	20016488	.	C	A	.	.	MAF_INRAE=31.579;MAF_USDA=10.0
NC_035097.1	20016494	.	T	C	.	.	MAF_USDA=4.918
NC_035097.1	20016522	.	C	T	.	.	MAF_INRAE=31.579;MAF_USDA=10.0
NC_035097.1	20016531	.	G	A	.	.	MAF_INRAE=18.987;MAF_USDA=9.412
NC_035097.1	20016565	.	C	A	.	.	MAF_INRAE=18.987;MAF_USDA=9.412
NC_035097.1	20016607	.	A	C	.	.	MAF_INRAE=31.579;MAF_USDA=8.824
NC_035097.1	20016642	.	C	T	.	.	MAF_INRAE=31.579;MAF_USDA=10.0
NC_035097.1	20016670	.	G	A	.	.	MAF_USDA=1.639
NC_035097.1	20016686	.	C	A	.	.	MAF_INRAE=5.263;MAF_USDA=1.639
NC_035097.1	20016789	.	G	C	.	.	MAF_USDA=5.882
NC_035097.1	20016793	.	G	A	.	.	MAF_INRAE=5.263;MAF_USDA=1.639
NC_035097.1	20016968	.	A	G	.	.	MAF_USDA=4.098
NC_035097.1	20016972	.	C	T	.	.	MAF_INRAE=31.579;MAF_USDA=9.412
NC_035097.1	20016983	.	C	A	.	.	MAF_INRAE=31.579;MAF_USDA=9.412
NC_035097.1	20016996	.	T	C	.	.	MAF_INRAE=31.579;MAF_USDA=4.118
NC_035097.1	20017010	.	A	G	.	.	MAF_INRAE=31.579;MAF_USDA=9.412
NC_035097.1	20017057	.	T	C	.	.	MAF_INRAE=5.833
NC_035097.1	20017086	.	C	T	.	.	MAF_INRAE=29.114;MAF_USDA=6.557
NC_035097.1	20017134	.	T	C	.	.	MAF_INRAE=26.667
NC_035097.1	20017137	.	C	A	.	.	MAF_INRAE=1.667;MAF_USDA=3.279
NC_035097.1	20017160	.	G	A	.	.	MAF_INRAE=31.579;MAF_USDA=1.639
NC_035097.1	20017229	.	A	G	.	.	MAF_USDA=8.235
NC_035097.1	20017241	.	G	A	.	.	MAF_USDA=7.647
NC_035097.1	20017254	.	A	T	.	.	MAF_INRAE=41.139;MAF_USDA=18.235
NC_035097.1	20017521	.	A	G	.	.	MAF_USDA=6.471
NC_035097.1	20017533	.	G	C	.	.	MAF_USDA=6.471
NC_035097.1	20017625	.	C	T	.	.	MAF_INRAE=5.833
NC_035097.1	20017692	.	A	C	.	.	MAF_INRAE=7.595;MAF_USDA=14.118
NC_035097.1	20017761	.	C	T	.	.	MAF_USDA=4.918
NC_035097.1	20017799	.	C	A	.	.	MAF_INRAE=27.5
NC_035097.1	20017808	.	G	C	.	.	MAF_INRAE=18.987;MAF_USDA=11.176
NC_035097.1	20017912	.	T	C	.	.	MAF_INRAE=5.263;MAF_USDA=1.639
NC_035097.1	20017941	.	C	A	.	.	MAF_USDA=6.471
NC_035097.1	20017946	.	C	A	.	.	MAF_USDA=1.639
NC_035097.1	20017965	.	T	C	.	.	MAF_INRAE=2.532;MAF_USDA=2.941
NC_035097.1	20018078	.	G	T	.	.	MAF_USDA=6.471
NC_035097.1	20018128	.	G	T	.	.	MAF_USDA=2.459
NC_035097.1	20018133	.	G	T	.	.	MAF_INRAE=1.667
NC_035097.1	20018164	.	G	A	.	.	MAF_INRAE=2.532;MAF_USDA=7.647
NC_035097.1	20018176	.	G	C	.	.	MAF_USDA=1.639
NC_035097.1	20018277	.	C	A	.	.	MAF_USDA=5.738
NC_035097.1	20018304	.	T	A	.	.	MAF_USDA=37.5
NC_035097.1	20018483	.	C	G	.	.	MAF_INRAE=6.667;MAF_USDA=7.059
NC_035097.1	20018548	.	C	T	.	.	MAF_INRAE=1.667;MAF_USDA=7.377
NC_035097.1	20018571	.	G	A	.	.	MAF_INRAE=15.823;MAF_USDA=21.765
NC_035097.1	20018580	.	G	A	.	.	MAF_INRAE=15.823;MAF_USDA=21.176
NC_035097.1	20018606	.	A	C	.	.	MAF_INRAE=41.772;MAF_USDA=36.31
NC_035097.1	20018609	.	G	T	.	.	MAF_INRAE=21.519;MAF_USDA=8.333
NC_035097.1	20018620	.	G	A	.	.	MAF_INRAE=15.823;MAF_USDA=20.588
NC_035097.1	20018628	.	C	T	.	.	MAF_INRAE=31.579;MAF_USDA=7.377
NC_035097.1	20018681	.	G	A	.	.	MAF_INRAE=5.263;MAF_USDA=1.639
NC_035097.1	20018682	.	C	A	.	.	MAF_INRAE=22.785;MAF_USDA=11.765
NC_035097.1	20018852	.	T	C	.	.	MAF_USDA=1.639
NC_035097.1	20018855	.	T	G	.	.	MAF_INRAE=50.0;MAF_USDA=22.941
NC_035097.1	20018859	.	G	T	.	.	MAF_INRAE=45.833;MAF_USDA=22.941
NC_035097.1	20018861	.	A	G	.	.	MAF_INRAE=28.333;MAF_USDA=37.647
NC_035097.1	20018933	.	C	T	.	.	MAF_INRAE=27.5;MAF_USDA=35.294
NC_035097.1	20018949	.	T	A	.	.	MAF_INRAE=27.5;MAF_USDA=32.941
NC_035097.1	20019037	.	G	T	.	.	MAF_INRAE=31.579;MAF_USDA=1.639
NC_035097.1	20019049	.	C	T	.	.	MAF_INRAE=18.333;MAF_USDA=9.412
NC_035097.1	20019071	.	G	A	.	.	MAF_USDA=7.059
NC_035097.1	20019080	.	A	C	.	.	MAF_USDA=7.059
NC_035097.1	20019093	.	G	A	.	.	MAF_INRAE=7.595;MAF_USDA=10.0
NC_035097.1	20019173	.	C	T	.	.	MAF_INRAE=1.667;MAF_USDA=1.639
NC_035097.1	20019206	.	T	C	.	.	MAF_INRAE=7.595;MAF_USDA=13.529
NC_035097.1	20019224	.	G	A	.	.	MAF_USDA=2.941
NC_035097.1	20019345	.	G	T	.	.	MAF_USDA=1.639
NC_035097.1	20019349	.	C	T	.	.	MAF_USDA=1.639
NC_035097.1	20019397	.	G	T	.	.	MAF_INRAE=1.667
NC_035097.1	20019520	.	C	T	.	.	MAF_USDA=1.639
NC_035097.1	20019614	.	C	A	.	.	MAF_INRAE=1.667;MAF_USDA=6.557
NC_035097.1	20019647	.	G	A	.	.	MAF_USDA=2.353
NC_035097.1	20019711	.	A	T	.	.	MAF_INRAE=5.263
NC_035097.1	20019742	.	A	G	.	.	MAF_INRAE=36.842
NC_035097.1	20019789	.	G	A	.	.	MAF_INRAE=4.167
NC_035097.1	20019819	.	A	G	.	.	MAF_USDA=1.639
NC_035097.1	20019831	.	A	T	.	.	MAF_INRAE=3.333
NC_035097.1	20019965	.	C	T	.	.	MAF_INRAE=5.833
NC_035097.1	20020017	.	C	T	.	.	MAF_INRAE=3.333
NC_035097.1	20020107	.	G	A	.	.	MAF_USDA=1.639
NC_035097.1	20020127	.	G	T	.	.	MAF_USDA=2.941
NC_035097.1	20020226	.	T	G	.	.	MAF_USDA=10.588
NC_035097.1	20020230	.	T	G	.	.	MAF_USDA=11.176
NC_035097.1	20020233	.	T	A	.	.	MAF_INRAE=2.532;MAF_USDA=4.118
NC_035097.1	20020242	.	T	A	.	.	MAF_INRAE=24.684;MAF_USDA=17.059
NC_035097.1	20020280	.	G	T	.	.	MAF_INRAE=6.329;MAF_USDA=1.639
NC_035097.1	20020281	.	A	C	.	.	MAF_INRAE=4.167;MAF_USDA=9.412
NC_035097.1	20020400	.	G	A	.	.	MAF_INRAE=38.608;MAF_USDA=25.882
NC_035097.1	20020628	.	C	T	.	.	MAF_INRAE=2.532;MAF_USDA=2.381
NC_035097.1	20020651	.	A	T	.	.	MAF_USDA=4.167
NC_035097.1	20020693	.	A	G	.	.	MAF_USDA=8.333
NC_035097.1	20020702	.	A	T	.	.	MAF_INRAE=49.367;MAF_USDA=47.059
NC_035097.1	20020704	.	A	G	.	.	MAF_INRAE=46.667;MAF_USDA=46.471
NC_035097.1	20020732	.	C	T	.	.	MAF_INRAE=4.167
NC_035097.1	20020821	.	C	G	.	.	MAF_USDA=4.918
NC_035097.1	20020982	.	G	A	.	.	MAF_INRAE=10.127;MAF_USDA=26.471
NC_035097.1	20020986	.	C	T	.	.	MAF_INRAE=18.987;MAF_USDA=10.0
NC_035097.1	20020994	.	A	T	.	.	MAF_USDA=1.639
NC_035097.1	20020996	.	G	A	.	.	MAF_USDA=4.098
NC_035097.1	20021056	.	G	A	.	.	MAF_USDA=5.833
NC_035097.1	20021102	.	C	T	.	.	MAF_INRAE=1.667;MAF_USDA=2.459
NC_035097.1	20021113	.	G	A	.	.	MAF_INRAE=1.667
NC_035097.1	20021164	.	A	G	.	.	MAF_USDA=4.918
NC_035097.1	20021173	.	A	G	.	.	MAF_INRAE=1.667;MAF_USDA=1.639
NC_035097.1	20021253	.	A	C	.	.	MAF_INRAE=1.667;MAF_USDA=3.279
NC_035097.1	20021377	.	A	C	.	.	MAF_USDA=1.639
NC_035097.1	20021421	.	T	G	.	.	MAF_INRAE=3.333;MAF_USDA=14.583
NC_035097.1	20021422	.	C	G	.	.	MAF_USDA=1.176
NC_035097.1	20021462	.	G	A	.	.	MAF_INRAE=6.329;MAF_USDA=1.639
NC_035097.1	20021486	.	G	A	.	.	MAF_USDA=2.459
NC_035097.1	20021497	.	C	T	.	.	MAF_INRAE=31.013;MAF_USDA=28.824
NC_035097.1	20021524	.	A	T	.	.	MAF_USDA=1.639
NC_035097.1	20021669	.	G	A	.	.	MAF_INRAE=17.722;MAF_USDA=10.588
NC_035097.1	20021735	.	G	T	.	.	MAF_INRAE=27.848;MAF_USDA=11.176
NC_035097.1	20021746	.	C	T	.	.	MAF_INRAE=35.443;MAF_USDA=47.647
NC_035097.1	20021778	.	C	A	.	.	MAF_USDA=1.639
NC_035097.1	20021788	.	T	G	.	.	MAF_INRAE=4.167
NC_035097.1	20021792	.	T	C	.	.	MAF_INRAE=34.81;MAF_USDA=49.412
NC_035097.1	20021817	.	G	A	.	.	MAF_USDA=2.941
NC_035097.1	20021837	.	C	A	.	.	MAF_USDA=2.459
NC_035097.1	20021896	.	C	G	.	.	MAF_INRAE=23.418;MAF_USDA=2.459
NC_035097.1	20021898	.	G	T	.	.	MAF_INRAE=27.848;MAF_USDA=23.529
NC_035097.1	20021923	.	A	C	.	.	MAF_INRAE=4.167
NC_035097.1	20022056	.	C	A	.	.	MAF_INRAE=1.667
NC_035097.1	20022057	.	A	C	.	.	MAF_INRAE=27.848;MAF_USDA=6.25
NC_035097.1	20022060	.	A	T	.	.	MAF_INRAE=25.833;MAF_USDA=47.059
NC_035097.1	20022074	.	T	C	.	.	MAF_USDA=3.279
NC_035097.1	20022212	.	A	T	.	.	MAF_INRAE=6.329;MAF_USDA=8.824
NC_035097.1	20022263	.	A	T	.	.	MAF_USDA=3.279
NC_035097.1	20022302	.	G	T	.	.	MAF_INRAE=5.696;MAF_USDA=8.824
NC_035097.1	20022396	.	G	C	.	.	MAF_USDA=7.647
NC_035097.1	20022406	.	G	A	.	.	MAF_USDA=2.459
NC_035097.1	20022424	.	T	C	.	.	MAF_INRAE=29.114;MAF_USDA=41.176
NC_035097.1	20022483	.	C	T	.	.	MAF_USDA=1.639
NC_035097.1	20022509	.	A	C	.	.	MAF_INRAE=6.329;MAF_USDA=11.176
NC_035097.1	20022518	.	T	C	.	.	MAF_USDA=1.639
NC_035097.1	20022582	.	C	T	.	.	MAF_USDA=2.459
NC_035097.1	20022613	.	C	T	.	.	MAF_USDA=2.941
NC_035097.1	20022643	.	T	A	.	.	MAF_INRAE=8.861;MAF_USDA=6.471
NC_035097.1	20022658	.	T	C	.	.	MAF_USDA=3.279
NC_035097.1	20022659	.	T	A	.	.	MAF_USDA=3.279
NC_035097.1	20022693	.	G	A	.	.	MAF_USDA=2.941
NC_035097.1	20022695	.	A	G	.	.	MAF_USDA=1.639
NC_035097.1	20022745	.	T	C	.	.	MAF_USDA=3.279
NC_035097.1	20022778	.	C	A	.	.	MAF_USDA=5.882
NC_035097.1	20022783	.	T	G	.	.	MAF_INRAE=6.667;MAF_USDA=6.25
NC_035097.1	20022836	.	C	A	.	.	MAF_INRAE=1.667;MAF_USDA=11.475
NC_035097.1	20022914	.	C	T	.	.	MAF_USDA=3.279
NC_035097.1	20022949	.	G	A	.	.	MAF_INRAE=6.329;MAF_USDA=10.0
NC_035097.1	20022966	.	A	G	.	.	MAF_USDA=1.639
NC_035097.1	20023173	.	C	T	.	.	MAF_USDA=1.639
NC_035097.1	20023201	.	T	G	.	.	MAF_USDA=2.459
NC_035097.1	20023282	.	T	G	.	.	MAF_INRAE=1.667;MAF_USDA=12.295
NC_035097.1	20023349	.	T	G	.	.	MAF_INRAE=34.177;MAF_USDA=25.882
NC_035097.1	20023409	.	C	T	.	.	MAF_INRAE=6.667
NC_035097.1	20023647	.	G	T	.	.	MAF_USDA=4.098
NC_035097.1	20023650	.	G	T	.	.	MAF_USDA=2.941
NC_035097.1	20023688	.	A	G	.	.	MAF_USDA=4.098
NC_035097.1	20023706	.	C	T	.	.	MAF_INRAE=29.114;MAF_USDA=40.588
NC_035097.1	20023793	.	G	A	.	.	MAF_INRAE=35.443;MAF_USDA=31.548
NC_035097.1	20023828	.	G	A	.	.	MAF_INRAE=8.861;MAF_USDA=6.471
NC_035097.1	20024049	.	G	A	.	.	MAF_INRAE=18.987;MAF_USDA=10.588
NC_035097.1	20024192	.	C	T	.	.	MAF_INRAE=26.582;MAF_USDA=17.059
NC_035097.1	20024234	.	G	A	.	.	MAF_USDA=2.459
NC_035097.1	20024491	.	A	G	.	.	MAF_USDA=3.279
NC_035097.1	20024492	.	G	T	.	.	MAF_USDA=2.459
NC_035097.1	20024501	.	G	A	.	.	MAF_INRAE=2.532;MAF_USDA=2.353
NC_035097.1	20024580	.	T	A	.	.	MAF_INRAE=31.579;MAF_USDA=1.639
NC_035097.1	20024595	.	A	C	.	.	MAF_INRAE=6.667;MAF_USDA=24.706
NC_035097.1	20024610	.	A	C	.	.	MAF_INRAE=5.833;MAF_USDA=6.471
NC_035097.1	20024611	.	G	A	.	.	MAF_INRAE=8.861;MAF_USDA=6.471
NC_035097.1	20024869	.	C	A	.	.	MAF_USDA=1.639
NC_035097.1	20024911	.	A	G	.	.	MAF_INRAE=36.076;MAF_USDA=25.294
NC_035097.1	20024942	.	A	C	.	.	MAF_INRAE=38.608;MAF_USDA=30.0
NC_035097.1	20025004	.	G	T	.	.	MAF_INRAE=5.263
NC_035097.1	20025042	.	A	G	.	.	MAF_INRAE=6.667
NC_035097.1	20025048	.	G	C	.	.	MAF_USDA=3.279
NC_035097.1	20025060	.	G	A	.	.	MAF_USDA=2.459
NC_035097.1	20025158	.	A	G	.	.	MAF_INRAE=34.81;MAF_USDA=22.941
NC_035097.1	20025310	.	C	G	.	.	MAF_INRAE=14.557;MAF_USDA=14.706
NC_035097.1	20025443	.	T	A	.	.	MAF_INRAE=18.987;MAF_USDA=10.588
NC_035097.1	20025652	.	T	G	.	.	MAF_INRAE=27.5;MAF_USDA=4.918
NC_035097.1	20025702	.	G	A	.	.	MAF_USDA=7.059
NC_035097.1	20025844	.	G	C	.	.	MAF_INRAE=27.215;MAF_USDA=11.765
NC_035097.1	20026167	.	C	A	.	.	MAF_USDA=7.059
NC_035097.1	20026228	.	C	T	.	.	MAF_INRAE=6.667;MAF_USDA=8.333
NC_035097.1	20026404	.	G	C	.	.	MAF_INRAE=16.456;MAF_USDA=4.918
NC_035097.1	20026406	.	T	A	.	.	MAF_INRAE=27.5;MAF_USDA=2.459
NC_035097.1	20026495	.	G	T	.	.	MAF_INRAE=25.949;MAF_USDA=23.529
NC_035097.1	20026540	.	C	T	.	.	MAF_INRAE=26.582;MAF_USDA=11.765
NC_035097.1	20026685	.	T	G	.	.	MAF_INRAE=28.481;MAF_USDA=37.059
NC_035097.1	20026715	.	G	A	.	.	MAF_INRAE=26.316;MAF_USDA=5.738
NC_035097.1	20026728	.	T	C	.	.	MAF_USDA=18.75
NC_035097.1	20026770	.	T	C	.	.	MAF_USDA=2.459
NC_035097.1	20026859	.	A	G	.	.	MAF_USDA=4.918
NC_035097.1	20026867	.	T	C	.	.	MAF_USDA=20.833
NC_035097.1	20026876	.	T	A	.	.	MAF_USDA=4.918
NC_035097.1	20026886	.	C	T	.	.	MAF_USDA=2.459
NC_035097.1	20026887	.	A	G	.	.	MAF_USDA=5.738
NC_035097.1	20026895	.	C	T	.	.	MAF_USDA=18.235
NC_035097.1	20027119	.	C	T	.	.	MAF_USDA=14.583
NC_035097.1	20027149	.	G	C	.	.	MAF_USDA=11.176
NC_035097.1	20027177	.	G	C	.	.	MAF_USDA=14.706
NC_035097.1	20027349	.	C	A	.	.	MAF_INRAE=10.0;MAF_USDA=4.098
NC_035097.1	20027350	.	C	A	.	.	MAF_INRAE=10.0;MAF_USDA=4.098
NC_035097.1	20027353	.	G	A	.	.	MAF_INRAE=6.667;MAF_USDA=7.059
NC_035097.1	20027464	.	A	G	.	.	MAF_INRAE=6.962;MAF_USDA=3.529
NC_035097.1	20027502	.	T	A	.	.	MAF_USDA=5.738
NC_035097.1	20027695	.	C	T	.	.	MAF_INRAE=27.215
NC_035097.1	20027697	.	AAGGCTAGTCAA	AAGGCTAGTCAC	.	.	MAF_USDA=27.083
NC_035097.1	20027740	.	C	T	.	.	MAF_INRAE=40.833;MAF_USDA=8.235
NC_035097.1	20027762	.	T	C	.	.	MAF_INRAE=27.215;MAF_USDA=12.353
NC_035097.1	20027780	.	C	G	.	.	MAF_USDA=2.459
NC_035097.1	20027820	.	T	C	.	.	MAF_INRAE=26.582;MAF_USDA=11.765
NC_035097.1	20027823	.	G	T	.	.	MAF_INRAE=20.0;MAF_USDA=11.765
NC_035097.1	20027847	.	C	T	.	.	MAF_INRAE=6.962;MAF_USDA=3.529
NC_035097.1	20027894	.	G	A	.	.	MAF_USDA=2.459
NC_035097.1	20027927	.	A	T	.	.	MAF_USDA=18.75
NC_035097.1	20027928	.	G	A	.	.	MAF_INRAE=31.579
NC_035097.1	20027990	.	C	T	.	.	MAF_INRAE=27.215;MAF_USDA=11.765
NC_035097.1	20028005	.	G	A	.	.	MAF_INRAE=10.0;MAF_USDA=4.098
NC_035097.1	20028022	.	C	G	.	.	MAF_INRAE=27.5;MAF_USDA=2.459
NC_035097.1	20028173	.	A	C	.	.	MAF_INRAE=26.582;MAF_USDA=37.647
NC_035097.1	20028182	.	C	T	.	.	MAF_INRAE=27.5;MAF_USDA=2.459
NC_035097.1	20028221	.	G	A	.	.	MAF_INRAE=11.667;MAF_USDA=15.294
NC_035097.1	20028249	.	G	A	.	.	MAF_INRAE=19.167;MAF_USDA=11.176
NC_035097.1	20028288	.	G	A	.	.	MAF_USDA=4.118
NC_035097.1	20028308	.	T	G	.	.	MAF_USDA=20.833
NC_035097.1	20028444	.	G	C	.	.	MAF_USDA=14.118
NC_035097.1	20028482	.	T	G	.	.	MAF_USDA=1.639
NC_035097.1	20028494	.	C	T	.	.	MAF_USDA=1.639
NC_035097.1	20028602	.	A	C	.	.	MAF_INRAE=6.667;MAF_USDA=4.706
NC_035097.1	20028671	.	T	A	.	.	MAF_USDA=8.235
NC_035097.1	20028711	.	A	G	.	.	MAF_INRAE=26.582;MAF_USDA=38.235
NC_035097.1	20028822	.	C	T	.	.	MAF_USDA=4.118
NC_035097.1	20029707	.	C	A	.	.	MAF_USDA=4.918
NC_035097.1	20029773	.	G	A	.	.	MAF_USDA=1.639
NC_035097.1	20029776	.	A	C	.	.	MAF_USDA=24.118
NC_035097.1	20029842	.	T	G	.	.	MAF_INRAE=12.5;MAF_USDA=13.529
NC_035097.1	20029905	.	G	A	.	.	MAF_INRAE=10.0;MAF_USDA=4.098
NC_035097.1	20029920	.	C	T	.	.	MAF_USDA=1.639
NC_035097.1	20029936	.	A	G	.	.	MAF_INRAE=44.937;MAF_USDA=18.235
NC_035097.1	20029946	.	G	A	.	.	MAF_INRAE=44.937;MAF_USDA=17.647
NC_035097.1	20029967	.	C	T	.	.	MAF_INRAE=49.367;MAF_USDA=28.235
NC_035097.1	20030076	.	G	A	.	.	MAF_USDA=8.235
NC_035097.1	20030086	.	G	T	.	.	MAF_INRAE=32.278;MAF_USDA=7.647
NC_035097.1	20030139	.	ATTTTTTT	ATTTTTTG	.	.	MAF_USDA=10.417
NC_035097.1	20030154	.	G	A	.	.	MAF_INRAE=47.368;MAF_USDA=30.588
NC_035097.1	20030235	.	G	T	.	.	MAF_USDA=2.459
NC_035097.1	20030244	.	C	T	.	.	MAF_INRAE=1.667
NC_035097.1	20030284	.	A	G	.	.	MAF_INRAE=32.278;MAF_USDA=38.525
NC_035097.1	20030336	.	C	A	.	.	MAF_USDA=2.459
NC_035097.1	20030337	.	G	A	.	.	MAF_INRAE=30.38;MAF_USDA=22.941
NC_035097.1	20030365	.	C	T	.	.	MAF_INRAE=22.152;MAF_USDA=7.059
NC_035097.1	20030370	.	A	C	.	.	MAF_USDA=23.529
NC_035097.1	20030406	.	A	G	.	.	MAF_USDA=1.639
NC_035097.1	20030429	.	C	T	.	.	MAF_USDA=2.459
NC_035097.1	20030537	.	C	T	.	.	MAF_INRAE=31.646;MAF_USDA=43.75
NC_035097.1	20030569	.	A	G	.	.	MAF_USDA=2.5
NC_035097.1	20030590	.	C	T	.	.	MAF_INRAE=4.167
NC_035097.1	20030605	.	A	T	.	.	MAF_INRAE=31.013;MAF_USDA=22.353
NC_035097.1	20030647	.	C	T	.	.	MAF_USDA=2.459
NC_035097.1	20030663	.	T	C	.	.	MAF_INRAE=33.333;MAF_USDA=4.167
NC_035097.1	20030679	.	T	C	.	.	MAF_INRAE=10.0;MAF_USDA=5.0
NC_035097.1	20030701	.	T	G	.	.	MAF_USDA=8.333
NC_035097.1	20030713	.	C	T	.	.	MAF_USDA=1.667
NC_035097.1	20030765	.	G	A	.	.	MAF_INRAE=2.5;MAF_USDA=3.571
NC_035097.1	20030944	.	G	A	.	.	MAF_INRAE=5.833
NC_035097.1	20030966	.	A	T	.	.	MAF_USDA=1.639
NC_035097.1	20031059	.	C	T	.	.	MAF_USDA=2.459
NC_035097.1	20031085	.	A	T	.	.	MAF_INRAE=31.579;MAF_USDA=1.639
NC_035097.1	20031123	.	G	C	.	.	MAF_INRAE=23.418;MAF_USDA=7.647
NC_035097.1	20031169	.	A	G	.	.	MAF_INRAE=5.063;MAF_USDA=5.738
NC_035097.1	20031171	.	G	A	.	.	MAF_INRAE=5.0;MAF_USDA=6.557
NC_035097.1	20031228	.	A	G	.	.	MAF_INRAE=29.747;MAF_USDA=8.235
NC_035097.1	20031240	.	A	C	.	.	MAF_INRAE=17.722;MAF_USDA=20.588
NC_035097.1	20031283	.	G	T	.	.	MAF_INRAE=5.263;MAF_USDA=1.639
NC_035097.1	20031400	.	A	C	.	.	MAF_INRAE=48.101;MAF_USDA=12.353
NC_035097.1	20031401	.	G	T	.	.	MAF_INRAE=46.667;MAF_USDA=12.353
NC_035097.1	20031493	.	T	A	.	.	MAF_INRAE=47.468;MAF_USDA=12.353
NC_035097.1	20031514	.	T	C	.	.	MAF_INRAE=48.101;MAF_USDA=11.765
NC_035097.1	20031517	.	C	A	.	.	MAF_USDA=1.639
NC_035097.1	20031560	.	G	A	.	.	MAF_INRAE=48.101;MAF_USDA=12.353
NC_035097.1	20031613	.	C	A	.	.	MAF_INRAE=4.167
NC_035097.1	20031614	.	C	A	.	.	MAF_INRAE=4.167
NC_035097.1	20031657	.	G	T	.	.	MAF_INRAE=6.667
NC_035097.1	20031676	.	A	G	.	.	MAF_USDA=3.279
NC_035097.1	20031743	.	G	A	.	.	MAF_INRAE=11.667;MAF_USDA=7.059
NC_035097.1	20031756	.	G	A	.	.	MAF_USDA=1.639
NC_035097.1	20031780	.	G	A	.	.	MAF_INRAE=1.667;MAF_USDA=14.706
NC_035097.1	20031806	.	T	G	.	.	MAF_INRAE=33.333;MAF_USDA=1.639
NC_035097.1	20031825	.	G	A	.	.	MAF_INRAE=32.5;MAF_USDA=2.459
NC_035097.1	20031827	.	T	C	.	.	MAF_USDA=1.639
NC_035097.1	20031842	.	T	C	.	.	MAF_INRAE=47.368;MAF_USDA=18.75
NC_035097.1	20031912	.	C	T	.	.	MAF_INRAE=32.5;MAF_USDA=4.118
NC_035097.1	20031913	.	G	A	.	.	MAF_INRAE=24.684;MAF_USDA=5.882
NC_035097.1	20031944	.	G	T	.	.	MAF_USDA=20.833
NC_035097.1	20031960	.	G	C	.	.	MAF_INRAE=20.833;MAF_USDA=14.583
NC_035097.1	20031975	.	A	C	.	.	MAF_USDA=2.5
NC_035097.1	20031985	.	T	C	.	.	MAF_INRAE=17.722;MAF_USDA=23.81
NC_035097.1	20031991	.	C	T	.	.	MAF_INRAE=33.333;MAF_USDA=4.167
NC_035097.1	20032005	.	A	G	.	.	MAF_INRAE=1.667
NC_035097.1	20032006	.	T	C	.	.	MAF_USDA=5.833
NC_035097.1	20032051	.	T	A	.	.	MAF_INRAE=27.215;MAF_USDA=10.714
NC_035097.1	20032055	.	A	G	.	.	MAF_INRAE=4.167
NC_035097.1	20032142	.	G	A	.	.	MAF_INRAE=31.579
NC_035097.1	20032144	.	C	A	.	.	MAF_USDA=1.639
NC_035097.1	20032145	.	G	T	.	.	MAF_USDA=1.639
NC_035097.1	20032169	.	C	T	.	.	MAF_USDA=5.738
NC_035097.1	20032170	.	G	A	.	.	MAF_USDA=5.738
NC_035097.1	20032222	.	T	C	.	.	MAF_USDA=9.412
NC_035097.1	20032638	.	C	T	.	.	MAF_USDA=8.333
NC_035097.1	20032657	.	C	T	.	.	MAF_USDA=8.696
NC_035097.1	20032801	.	A	T	.	.	MAF_INRAE=5.063;MAF_USDA=15.882
NC_035097.1	20032845	.	C	T	.	.	MAF_USDA=1.639
NC_035097.1	20033090	.	A	T	.	.	MAF_INRAE=27.215;MAF_USDA=22.353
NC_035097.1	20033122	.	T	A	.	.	MAF_USDA=3.529
NC_035097.1	20033147	.	A	G	.	.	MAF_USDA=3.279
NC_035097.1	20033168	.	G	T	.	.	MAF_INRAE=5.263
NC_035097.1	20033200	.	G	A	.	.	MAF_USDA=12.353
NC_035097.1	20033201	.	G	C	.	.	MAF_USDA=10.0
NC_035097.1	20033271	.	A	C	.	.	MAF_USDA=1.667
NC_035097.1	20033283	.	C	T	.	.	MAF_USDA=5.833
NC_035097.1	20033372	.	T	C	.	.	MAF_USDA=16.667
NC_035097.1	20033406	.	G	A	.	.	MAF_USDA=6.25
NC_035097.1	20034336	.	A	G	.	.	MAF_USDA=13.043
NC_035097.1	20034376	.	G	A	.	.	MAF_USDA=6.548
NC_035097.1	20034409	.	T	A	.	.	MAF_USDA=2.459
NC_035097.1	20034430	.	C	T	.	.	MAF_USDA=2.459
NC_035097.1	20034481	.	T	A	.	.	MAF_USDA=6.25
NC_035097.1	20034498	.	A	C	.	.	MAF_USDA=20.833
NC_035097.1	20034500	.	C	T	.	.	MAF_USDA=20.833
NC_035097.1	20034567	.	G	A	.	.	MAF_INRAE=3.333
NC_035097.1	20034608	.	C	A	.	.	MAF_INRAE=1.667;MAF_USDA=1.639
NC_035097.1	20036327	.	A	T	.	.	MAF_USDA=25.294
NC_035097.1	20036437	.	A	T	.	.	MAF_INRAE=34.167;MAF_USDA=4.918
NC_035097.1	20036663	.	T	A	.	.	MAF_USDA=1.639
NC_035097.1	20036679	.	T	C	.	.	MAF_INRAE=26.667;MAF_USDA=4.098
NC_035097.1	20036696	.	A	G	.	.	MAF_INRAE=27.215;MAF_USDA=12.353
NC_035097.1	20036703	.	T	G	.	.	MAF_USDA=4.118
NC_035097.1	20036724	.	T	G	.	.	MAF_INRAE=30.38;MAF_USDA=6.471
NC_035097.1	20036797	.	T	A	.	.	MAF_INRAE=18.987;MAF_USDA=9.412
NC_035097.1	20036986	.	A	G	.	.	MAF_USDA=3.333
NC_035097.1	20037006	.	C	T	.	.	MAF_USDA=1.667
NC_035097.1	20037020	.	C	A	.	.	MAF_USDA=3.39
NC_035097.1	20037021	.	C	G	.	.	MAF_USDA=3.39
NC_035097.1	20040175	.	A	G	.	.	MAF_USDA=5.833
NC_035097.1	20040176	.	A	T	.	.	MAF_USDA=36.31
NC_035097.1	20040201	.	T	C	.	.	MAF_USDA=12.5
NC_035097.1	20040214	.	A	G	.	.	MAF_USDA=20.588
NC_035097.1	20040287	.	A	G	.	.	MAF_USDA=4.918
NC_035097.1	20040503	.	A	G	.	.	MAF_USDA=16.667
NC_035097.1	20040715	.	T	C	.	.	MAF_USDA=2.5
NC_035097.1	20040722	.	G	A	.	.	MAF_INRAE=5.263;MAF_USDA=2.5
NC_035097.1	20040729	.	G	T	.	.	MAF_INRAE=5.833
NC_035097.1	20040733	.	C	G	.	.	MAF_INRAE=12.5;MAF_USDA=7.738
NC_035097.1	20040773	.	A	C	.	.	MAF_USDA=1.667
NC_035097.1	20040776	.	G	T	.	.	MAF_INRAE=27.5
NC_035097.1	20040792	.	C	T	.	.	MAF_USDA=2.381
NC_035097.1	20040799	.	C	T	.	.	MAF_INRAE=1.667;MAF_USDA=6.557
NC_035097.1	20040870	.	C	T	.	.	MAF_INRAE=5.833;MAF_USDA=8.333
NC_035097.1	20040944	.	G	A	.	.	MAF_INRAE=5.263;MAF_USDA=1.639
NC_035097.1	20040955	.	G	A	.	.	MAF_INRAE=1.667
NC_035097.1	20040986	.	T	C	.	.	MAF_INRAE=49.167;MAF_USDA=33.529
NC_035097.1	20041058	.	C	T	.	.	MAF_INRAE=18.987;MAF_USDA=9.412
NC_035097.1	20041059	.	G	A	.	.	MAF_INRAE=31.646;MAF_USDA=10.0
NC_035097.1	20041060	.	G	A	.	.	MAF_USDA=1.639
NC_035097.1	20041134	.	C	T	.	.	MAF_USDA=4.706
NC_035097.1	20041144	.	C	T	.	.	MAF_INRAE=5.833
NC_035097.1	20041178	.	G	T	.	.	MAF_INRAE=25.0
NC_035097.1	20041198	.	G	C	.	.	MAF_USDA=5.738
NC_035097.1	20041212	.	G	T	.	.	MAF_USDA=2.459
NC_035097.1	20041298	.	G	T	.	.	MAF_USDA=4.098
NC_035097.1	20041318	.	G	A	.	.	MAF_INRAE=4.167
NC_035097.1	20041328	.	C	A	.	.	MAF_USDA=5.882
NC_035097.1	20041354	.	T	C	.	.	MAF_INRAE=4.167;MAF_USDA=4.918
NC_035097.1	20041453	.	T	G	.	.	MAF_INRAE=32.278;MAF_USDA=9.412
NC_035097.1	20041472	.	G	T	.	.	MAF_INRAE=5.263;MAF_USDA=1.639
NC_035097.1	20041561	.	A	T	.	.	MAF_USDA=8.333
NC_035097.1	20041572	.	C	A	.	.	MAF_USDA=2.941
NC_035097.1	20041581	.	G	A	.	.	MAF_USDA=2.941
NC_035097.1	20041651	.	A	T	.	.	MAF_INRAE=4.167
NC_035097.1	20041669	.	C	T	.	.	MAF_USDA=5.882
NC_035097.1	20041707	.	C	T	.	.	MAF_USDA=5.882
NC_035097.1	20041882	.	C	T	.	.	MAF_USDA=7.647
NC_035097.1	20041976	.	C	T	.	.	MAF_INRAE=32.278;MAF_USDA=10.119
NC_035097.1	20041977	.	G	A	.	.	MAF_INRAE=4.167
NC_035097.1	20042036	.	C	T	.	.	MAF_INRAE=4.167
NC_035097.1	20042076	.	A	G	.	.	MAF_INRAE=31.646;MAF_USDA=10.0
NC_035097.1	20042208	.	A	G	.	.	MAF_INRAE=5.263;MAF_USDA=1.639
NC_035097.1	20042217	.	G	A	.	.	MAF_USDA=2.459
NC_035097.1	20042219	.	A	C	.	.	MAF_INRAE=47.368;MAF_USDA=11.765
NC_035097.1	20042231	.	A	T	.	.	MAF_INRAE=47.368;MAF_USDA=10.0
NC_035097.1	20042297	.	G	T	.	.	MAF_INRAE=47.368;MAF_USDA=4.098
NC_035097.1	20042319	.	A	T	.	.	MAF_USDA=16.393
NC_035097.1	20042434	.	C	A	.	.	MAF_INRAE=31.013;MAF_USDA=8.824
NC_035097.1	20042579	.	A	G	.	.	MAF_INRAE=27.215;MAF_USDA=12.353
NC_035097.1	20042642	.	T	C	.	.	MAF_INRAE=31.646;MAF_USDA=8.235
NC_035097.1	20042679	.	A	T	.	.	MAF_INRAE=31.646;MAF_USDA=8.235
NC_035097.1	20042681	.	A	C	.	.	MAF_INRAE=25.0;MAF_USDA=7.647
NC_035097.1	20042683	.	A	C	.	.	MAF_INRAE=25.0;MAF_USDA=7.647
NC_035097.1	20042696	.	C	A	.	.	MAF_INRAE=30.38;MAF_USDA=7.647
NC_035097.1	20042706	.	A	G	.	.	MAF_USDA=4.167
NC_035097.1	20042738	.	A	G	.	.	MAF_INRAE=26.667;MAF_USDA=23.529
NC_035097.1	20042774	.	T	C	.	.	MAF_INRAE=45.0
NC_035097.1	20042796	.	T	G	.	.	MAF_USDA=13.115
NC_035097.1	20042835	.	T	A	.	.	MAF_INRAE=29.747;MAF_USDA=7.647
NC_035097.1	20042842	.	C	T	.	.	MAF_INRAE=26.582;MAF_USDA=8.235
NC_035097.1	20042856	.	T	G	.	.	MAF_INRAE=29.747;MAF_USDA=9.412
NC_035097.1	20042891	.	C	T	.	.	MAF_USDA=6.25
NC_035097.1	20042897	.	G	A	.	.	MAF_INRAE=32.278;MAF_USDA=10.0
NC_035097.1	20042975	.	C	A	.	.	MAF_USDA=12.5
NC_035097.1	20042977	.	C	A	.	.	MAF_USDA=18.75
NC_035097.1	20042981	.	C	A	.	.	MAF_USDA=12.5
NC_035097.1	20042983	.	C	A	.	.	MAF_USDA=14.583
NC_035097.1	20043036	.	A	T	.	.	MAF_USDA=18.235
NC_035097.1	20043232	.	A	C	.	.	MAF_INRAE=32.278;MAF_USDA=9.412
NC_035097.1	20043267	.	C	T	.	.	MAF_INRAE=1.667;MAF_USDA=6.557
NC_035097.1	20043300	.	A	C	.	.	MAF_INRAE=26.582;MAF_USDA=12.353
NC_035097.1	20043308	.	C	A	.	.	MAF_INRAE=32.278;MAF_USDA=8.824
NC_035097.1	20043380	.	C	G	.	.	MAF_INRAE=6.667;MAF_USDA=8.333
NC_035097.1	20043400	.	G	A	.	.	MAF_USDA=5.738
NC_035097.1	20043434	.	A	G	.	.	MAF_INRAE=5.263;MAF_USDA=10.0
NC_035097.1	20043624	.	C	T	.	.	MAF_INRAE=5.263;MAF_USDA=1.639
NC_035097.1	20043694	.	A	C	.	.	MAF_INRAE=12.5;MAF_USDA=9.412
NC_035097.1	20043806	.	C	A	.	.	MAF_USDA=4.918
NC_035097.1	20043808	.	G	A	.	.	MAF_USDA=4.098
NC_035097.1	20043820	.	C	A	.	.	MAF_USDA=1.639
NC_035097.1	20043853	.	C	A	.	.	MAF_INRAE=6.667;MAF_USDA=3.279
NC_035097.1	20043865	.	G	T	.	.	MAF_USDA=8.824
NC_035097.1	20043896	.	C	A	.	.	MAF_INRAE=43.671;MAF_USDA=27.059
NC_035097.1	20043902	.	A	C	.	.	MAF_USDA=6.25
NC_035097.1	20043920	.	C	A	.	.	MAF_USDA=8.235
NC_035097.1	20043927	.	A	G	.	.	MAF_INRAE=5.263;MAF_USDA=1.639
NC_035097.1	20043994	.	C	T	.	.	MAF_INRAE=15.19
NC_035097.1	20043999	.	C	T	.	.	MAF_INRAE=5.263;MAF_USDA=1.639
NC_035097.1	20044061	.	G	A	.	.	MAF_USDA=8.235
NC_035097.1	20044088	.	A	T	.	.	MAF_USDA=1.639
NC_035097.1	20044110	.	G	T	.	.	MAF_USDA=8.333
NC_035097.1	20044134	.	A	C	.	.	MAF_USDA=2.353
NC_035097.1	20044182	.	G	T	.	.	MAF_INRAE=42.5;MAF_USDA=46.471
NC_035097.1	20044206	.	C	T	.	.	MAF_INRAE=5.263;MAF_USDA=1.639
NC_035097.1	20044235	.	C	A	.	.	MAF_INRAE=4.167
NC_035097.1	20044253	.	T	C	.	.	MAF_USDA=2.459
NC_035097.1	20044276	.	T	C	.	.	MAF_INRAE=5.833;MAF_USDA=8.333
NC_035097.1	20044309	.	G	A	.	.	MAF_INRAE=11.667;MAF_USDA=10.0
NC_035097.1	20044355	.	A	G	.	.	MAF_INRAE=28.481;MAF_USDA=12.941
NC_035097.1	20044403	.	G	A	.	.	MAF_INRAE=43.038;MAF_USDA=27.647
NC_035097.1	20044424	.	C	T	.	.	MAF_INRAE=3.333
NC_035097.1	20044454	.	T	C	.	.	MAF_INRAE=31.579;MAF_USDA=4.098
NC_035097.1	20044473	.	G	T	.	.	MAF_INRAE=5.833
NC_035097.1	20044581	.	A	C	.	.	MAF_INRAE=1.667;MAF_USDA=1.667
NC_035097.1	20044808	.	G	A	.	.	MAF_INRAE=5.0
NC_035097.1	20044825	.	A	T	.	.	MAF_USDA=1.639
NC_035097.1	20044830	.	T	A	.	.	MAF_INRAE=6.962;MAF_USDA=3.529
NC_035097.1	20044854	.	A	G	.	.	MAF_INRAE=5.263;MAF_USDA=1.639
NC_035097.1	20044855	.	T	C	.	.	MAF_INRAE=4.167
NC_035097.1	20044923	.	A	G	.	.	MAF_INRAE=17.722;MAF_USDA=18.75
NC_035097.1	20044982	.	G	T	.	.	MAF_INRAE=6.962;MAF_USDA=11.765
NC_035097.1	20045053	.	C	T	.	.	MAF_INRAE=2.632;MAF_USDA=1.639
NC_035097.1	20045088	.	C	T	.	.	MAF_USDA=6.557
NC_035097.1	20045179	.	T	G	.	.	MAF_INRAE=5.263;MAF_USDA=1.639
NC_035097.1	20045217	.	T	C	.	.	MAF_INRAE=5.263;MAF_USDA=1.639
NC_035097.1	20045228	.	G	A	.	.	MAF_INRAE=5.263;MAF_USDA=2.459
NC_035097.1	20045237	.	G	T	.	.	MAF_INRAE=12.5;MAF_USDA=17.647
NC_035097.1	20045261	.	C	T	.	.	MAF_INRAE=5.263;MAF_USDA=3.279
NC_035097.1	20045310	.	A	T	.	.	MAF_INRAE=5.833
NC_035097.1	20045321	.	T	G	.	.	MAF_INRAE=5.833
NC_035097.1	20045387	.	C	T	.	.	MAF_INRAE=1.667
NC_035097.1	20045391	.	A	G	.	.	MAF_INRAE=25.949;MAF_USDA=11.765
NC_035097.1	20045417	.	T	C	.	.	MAF_INRAE=26.582;MAF_USDA=11.176
NC_035097.1	20045421	.	G	A	.	.	MAF_INRAE=27.848;MAF_USDA=7.059
NC_035097.1	20045480	.	C	A	.	.	MAF_INRAE=30.38;MAF_USDA=8.824
NC_035097.1	20045549	.	C	A	.	.	MAF_USDA=3.571
NC_035097.1	20045595	.	G	C	.	.	MAF_USDA=39.583
NC_035097.1	20045640	.	A	G	.	.	MAF_INRAE=5.263;MAF_USDA=1.639
NC_035097.1	20045719	.	G	T	.	.	MAF_INRAE=5.263;MAF_USDA=1.667
NC_035097.1	20045823	.	C	T	.	.	MAF_INRAE=13.333;MAF_USDA=10.0
NC_035097.1	20045847	.	G	C	.	.	MAF_INRAE=12.5;MAF_USDA=7.059
NC_035097.1	20045885	.	G	T	.	.	MAF_USDA=1.639
NC_035097.1	20045921	.	C	T	.	.	MAF_INRAE=4.167
NC_035097.1	20045966	.	AA	AC	.	.	MAF_USDA=39.583
NC_035097.1	20045967	.	A	C	.	.	MAF_INRAE=42.405;MAF_USDA=22.131
NC_035097.1	20045972	.	T	G	.	.	MAF_INRAE=5.263;MAF_USDA=1.639
NC_035097.1	20046019	.	A	T	.	.	MAF_USDA=2.353
NC_035097.1	20046176	.	C	A	.	.	MAF_USDA=10.417
NC_035097.1	20046177	.	T	A	.	.	MAF_USDA=10.417
NC_035097.1	20046178	.	T	A	.	.	MAF_USDA=10.417
NC_035097.1	20046179	.	T	A	.	.	MAF_USDA=10.417
NC_035097.1	20046182	.	C	A	.	.	MAF_USDA=10.417
NC_035097.1	20046196	.	T	C	.	.	MAF_INRAE=5.0;MAF_USDA=4.167
NC_035097.1	20046218	.	G	T	.	.	MAF_INRAE=1.667
NC_035097.1	20046235	.	C	G	.	.	MAF_INRAE=5.263;MAF_USDA=8.824
NC_035097.1	20046294	.	A	C	.	.	MAF_INRAE=5.263;MAF_USDA=1.639
NC_035097.1	20046352	.	A	G	.	.	MAF_INRAE=11.392;MAF_USDA=12.353
NC_035097.1	20046439	.	A	G	.	.	MAF_USDA=8.824
NC_035097.1	20046450	.	A	G	.	.	MAF_USDA=8.824
NC_035097.1	20046462	.	C	A	.	.	MAF_INRAE=42.405;MAF_USDA=21.084
NC_035097.1	20046495	.	T	G	.	.	MAF_USDA=12.5
NC_035097.1	20046570	.	G	T	.	.	MAF_INRAE=5.0
NC_035097.1	20046722	.	A	T	.	.	MAF_USDA=5.952
NC_035097.1	20046724	.	A	C	.	.	MAF_INRAE=46.667;MAF_USDA=29.762
NC_035097.1	20046766	.	C	T	.	.	MAF_USDA=2.459
NC_035097.1	20046907	.	A	G	.	.	MAF_USDA=2.941
NC_035097.1	20046908	.	C	T	.	.	MAF_USDA=8.333
NC_035097.1	20046909	.	A	G	.	.	MAF_INRAE=7.5;MAF_USDA=32.941
NC_035097.1	20046960	.	C	A	.	.	MAF_USDA=8.333
NC_035097.1	20046961	.	G	T	.	.	MAF_USDA=6.25
NC_035097.1	20047025	.	G	A	.	.	MAF_USDA=1.639
NC_035097.1	20047046	.	G	T	.	.	MAF_USDA=2.459
NC_035097.1	20047061	.	T	A	.	.	MAF_INRAE=43.038;MAF_USDA=26.471
NC_035097.1	20047062	.	A	T	.	.	MAF_INRAE=45.0;MAF_USDA=26.471
NC_035097.1	20047066	.	T	C	.	.	MAF_INRAE=45.833;MAF_USDA=35.882
NC_035097.1	20047106	.	T	G	.	.	MAF_INRAE=45.833;MAF_USDA=36.471
NC_035097.1	20047173	.	C	A	.	.	MAF_USDA=2.459
NC_035097.1	20047226	.	G	A	.	.	MAF_INRAE=46.667;MAF_USDA=37.059
NC_035097.1	20047228	.	C	T	.	.	MAF_USDA=4.098
NC_035097.1	20047245	.	A	G	.	.	MAF_INRAE=5.833;MAF_USDA=21.765
NC_035097.1	20047273	.	C	A	.	.	MAF_USDA=7.059
NC_035097.1	20047382	.	A	T	.	.	MAF_USDA=8.333
NC_035097.1	20047394	.	C	T	.	.	MAF_USDA=4.706
NC_035097.1	20047446	.	T	A	.	.	MAF_USDA=2.459
NC_035097.1	20047464	.	G	A	.	.	MAF_INRAE=5.263
NC_035097.1	20047467	.	T	A	.	.	MAF_INRAE=46.667;MAF_USDA=39.583
NC_035097.1	20047469	.	T	C	.	.	MAF_INRAE=46.667;MAF_USDA=39.583
NC_035097.1	20047518	.	A	G	.	.	MAF_USDA=4.118
NC_035097.1	20047554	.	C	G	.	.	MAF_INRAE=20.0;MAF_USDA=18.75
NC_035097.1	20047582	.	G	T	.	.	MAF_INRAE=5.833
NC_035097.1	20047617	.	T	A	.	.	MAF_INRAE=46.667;MAF_USDA=35.294
NC_035097.1	20047692	.	C	T	.	.	MAF_USDA=3.529
NC_035097.1	20047693	.	G	A	.	.	MAF_USDA=5.738
NC_035097.1	20047728	.	G	A	.	.	MAF_INRAE=45.833;MAF_USDA=35.294
NC_035097.1	20047729	.	T	C	.	.	MAF_INRAE=45.833;MAF_USDA=35.294
NC_035097.1	20047739	.	T	G	.	.	MAF_INRAE=43.038;MAF_USDA=25.294
NC_035097.1	20047742	.	G	C	.	.	MAF_INRAE=45.0;MAF_USDA=25.294
NC_035097.1	20047744	.	G	A	.	.	MAF_INRAE=45.0;MAF_USDA=25.294
NC_035097.1	20047754	.	T	A	.	.	MAF_INRAE=5.263;MAF_USDA=8.824
NC_035097.1	20047777	.	A	G	.	.	MAF_INRAE=43.038;MAF_USDA=25.882
NC_035097.1	20047805	.	T	G	.	.	MAF_INRAE=43.671;MAF_USDA=26.471
NC_035097.1	20047813	.	C	A	.	.	MAF_INRAE=37.975;MAF_USDA=9.412
NC_035097.1	20047834	.	A	T	.	.	MAF_INRAE=5.263;MAF_USDA=1.639
NC_035097.1	20047852	.	A	G	.	.	MAF_INRAE=46.667;MAF_USDA=35.882
NC_035097.1	20047896	.	G	A	.	.	MAF_INRAE=5.833
NC_035097.1	20047954	.	C	T	.	.	MAF_INRAE=49.367;MAF_USDA=25.882
NC_035097.1	20047962	.	G	A	.	.	MAF_INRAE=4.167
NC_035097.1	20047976	.	C	T	.	.	MAF_INRAE=5.263;MAF_USDA=1.639
NC_035097.1	20048004	.	G	C	.	.	MAF_INRAE=5.263;MAF_USDA=6.25
NC_035097.1	20048020	.	G	A	.	.	MAF_INRAE=48.734;MAF_USDA=27.059
NC_035097.1	20048065	.	C	A	.	.	MAF_INRAE=4.167
NC_035097.1	20048089	.	A	G	.	.	MAF_USDA=5.738
NC_035097.1	20048092	.	A	C	.	.	MAF_INRAE=26.582;MAF_USDA=34.118
NC_035097.1	20048355	.	G	A	.	.	MAF_INRAE=44.937;MAF_USDA=45.833
NC_035097.1	20048406	.	T	A	.	.	MAF_INRAE=5.263;MAF_USDA=1.639
NC_035097.1	20048416	.	G	T	.	.	MAF_USDA=3.279
NC_035097.1	20048437	.	G	T	.	.	MAF_USDA=1.639
NC_035097.1	20048479	.	T	C	.	.	MAF_USDA=10.588
NC_035097.1	20048500	.	G	T	.	.	MAF_INRAE=5.263;MAF_USDA=1.639
NC_035097.1	20048580	.	G	A	.	.	MAF_INRAE=37.342;MAF_USDA=33.529
NC_035097.1	20048906	.	C	G	.	.	MAF_USDA=1.639
NC_035097.1	20048939	.	C	A	.	.	MAF_USDA=9.412
NC_035097.1	20048940	.	A	C	.	.	MAF_USDA=9.412
NC_035097.1	20048941	.	T	C	.	.	MAF_USDA=9.412
NC_035097.1	20048974	.	T	G	.	.	MAF_USDA=4.762
NC_035097.1	20048975	.	G	T	.	.	MAF_USDA=4.706
NC_035097.1	20048976	.	T	G	.	.	MAF_USDA=4.706
NC_035097.1	20048997	.	A	T	.	.	MAF_INRAE=27.215;MAF_USDA=21.176
NC_035097.1	20048999	.	G	T	.	.	MAF_USDA=7.377
NC_035097.1	20049004	.	G	T	.	.	MAF_INRAE=5.263;MAF_USDA=1.639
NC_035097.1	20049020	.	G	A	.	.	MAF_INRAE=25.316;MAF_USDA=20.588
NC_035097.1	20049156	.	C	T	.	.	MAF_INRAE=31.579;MAF_USDA=2.459
NC_035097.1	20049193	.	T	A	.	.	MAF_USDA=4.918
NC_035097.1	20049212	.	A	G	.	.	MAF_USDA=7.647
NC_035097.1	20049299	.	A	T	.	.	MAF_INRAE=5.263;MAF_USDA=1.639
NC_035097.1	20049304	.	C	A	.	.	MAF_INRAE=25.949;MAF_USDA=15.882
NC_035097.1	20049305	.	G	C	.	.	MAF_INRAE=29.167;MAF_USDA=15.294
NC_035097.1	20049310	.	T	C	.	.	MAF_USDA=1.639
NC_035097.1	20049326	.	G	C	.	.	MAF_INRAE=6.667;MAF_USDA=2.941
NC_035097.1	20049335	.	T	A	.	.	MAF_USDA=7.647
NC_035097.1	20049371	.	C	A	.	.	MAF_INRAE=15.789
NC_035097.1	20049394	.	G	T	.	.	MAF_INRAE=5.263;MAF_USDA=2.459
NC_035097.1	20049473	.	A	G	.	.	MAF_INRAE=1.667;MAF_USDA=1.639
NC_035097.1	20049486	.	C	T	.	.	MAF_USDA=1.639
NC_035097.1	20049489	.	G	C	.	.	MAF_INRAE=25.949;MAF_USDA=50.0
NC_035097.1	20049493	.	C	A	.	.	MAF_USDA=1.639
NC_035097.1	20049574	.	G	C	.	.	MAF_INRAE=1.667
NC_035097.1	20049579	.	T	C	.	.	MAF_INRAE=1.667
NC_035097.1	20049582	.	C	T	.	.	MAF_INRAE=1.667;MAF_USDA=6.557
NC_035097.1	20049583	.	G	A	.	.	MAF_INRAE=1.667
NC_035097.1	20049630	.	G	T	.	.	MAF_INRAE=44.937;MAF_USDA=23.529
NC_035097.1	20049678	.	C	A	.	.	MAF_USDA=34.706
NC_035097.1	20049679	.	C	G	.	.	MAF_USDA=50.0
NC_035097.1	20049681	.	G	C	.	.	MAF_USDA=34.118
NC_035097.1	20049685	.	A	G	.	.	MAF_INRAE=43.333;MAF_USDA=35.294
NC_035097.1	20049766	.	T	C	.	.	MAF_USDA=8.333
NC_035097.1	20049776	.	G	A	.	.	MAF_INRAE=40.833;MAF_USDA=37.059
NC_035097.1	20049806	.	T	A	.	.	MAF_INRAE=20.253;MAF_USDA=48.824
NC_035097.1	20049811	.	T	C	.	.	MAF_INRAE=5.263
NC_035097.1	20049823	.	T	A	.	.	MAF_INRAE=5.263
NC_035097.1	20049824	.	T	C	.	.	MAF_INRAE=11.667
NC_035097.1	20049891	.	C	A	.	.	MAF_INRAE=5.263
NC_035097.1	20049893	.	A	C	.	.	MAF_USDA=4.098
NC_035097.1	20049896	.	T	G	.	.	MAF_INRAE=7.595;MAF_USDA=8.235
NC_035097.1	20049897	.	A	T	.	.	MAF_USDA=4.918
NC_035097.1	20049921	.	A	G	.	.	MAF_INRAE=46.835;MAF_USDA=39.583
NC_035097.1	20049947	.	T	G	.	.	MAF_INRAE=48.101;MAF_USDA=33.529
NC_035097.1	20049985	.	A	G	.	.	MAF_INRAE=27.5;MAF_USDA=7.647
NC_035097.1	20050029	.	C	A	.	.	MAF_USDA=4.118
NC_035097.1	20050060	.	A	G	.	.	MAF_INRAE=6.667;MAF_USDA=6.471
NC_035097.1	20050074	.	T	G	.	.	MAF_INRAE=22.152;MAF_USDA=9.412
NC_035097.1	20050079	.	A	T	.	.	MAF_INRAE=5.833;MAF_USDA=10.588
NC_035097.1	20050117	.	T	C	.	.	MAF_USDA=7.647
NC_035097.1	20050152	.	T	A	.	.	MAF_INRAE=48.333;MAF_USDA=35.417
NC_035097.1	20050180	.	T	C	.	.	MAF_INRAE=5.833
NC_035097.1	20050188	.	G	A	.	.	MAF_INRAE=4.167
NC_035097.1	20050212	.	C	T	.	.	MAF_INRAE=5.833;MAF_USDA=10.417
NC_035097.1	20050231	.	G	C	.	.	MAF_INRAE=22.5;MAF_USDA=16.667
NC_035097.1	20050278	.	G	T	.	.	MAF_INRAE=13.333
NC_035097.1	20050283	.	A	G	.	.	MAF_INRAE=41.667;MAF_USDA=31.25
NC_035097.1	20050293	.	A	C	.	.	MAF_INRAE=2.5;MAF_USDA=6.25
NC_035097.1	20050340	.	T	A	.	.	MAF_INRAE=5.833
NC_035097.1	20050392	.	A	C	.	.	MAF_USDA=8.333
NC_035097.1	20050394	.	C	A	.	.	MAF_INRAE=6.667;MAF_USDA=16.667
NC_035097.1	20050445	.	G	A	.	.	MAF_INRAE=5.833;MAF_USDA=5.882
NC_035097.1	20050485	.	T	C	.	.	MAF_INRAE=25.0;MAF_USDA=14.118
NC_035097.1	20050491	.	T	C	.	.	MAF_INRAE=24.051;MAF_USDA=15.882
NC_035097.1	20050499	.	G	T	.	.	MAF_USDA=4.098
NC_035097.1	20050525	.	G	A	.	.	MAF_USDA=7.377
NC_035097.1	20050527	.	C	T	.	.	MAF_USDA=2.459
NC_035097.1	20050528	.	G	A	.	.	MAF_USDA=7.377
NC_035097.1	20050529	.	T	C	.	.	MAF_INRAE=26.667;MAF_USDA=7.647
NC_035097.1	20050552	.	T	C	.	.	MAF_INRAE=1.667;MAF_USDA=3.279
NC_035097.1	20050664	.	T	A	.	.	MAF_USDA=2.459
NC_035097.1	20050679	.	T	C	.	.	MAF_INRAE=5.833;MAF_USDA=7.647
NC_035097.1	20050750	.	G	C	.	.	MAF_USDA=4.918
NC_035097.1	20050790	.	A	G	.	.	MAF_INRAE=5.833;MAF_USDA=6.471
NC_035097.1	20050821	.	C	G	.	.	MAF_USDA=6.25
NC_035097.1	20050829	.	A	C	.	.	MAF_USDA=3.529
NC_035097.1	20050844	.	G	A	.	.	MAF_INRAE=5.263;MAF_USDA=1.639
NC_035097.1	20050901	.	T	G	.	.	MAF_INRAE=5.263;MAF_USDA=11.765
NC_035097.1	20050906	.	C	T	.	.	MAF_USDA=6.471
NC_035097.1	20050926	.	C	A	.	.	MAF_USDA=8.235
NC_035097.1	20050950	.	C	A	.	.	MAF_INRAE=5.263;MAF_USDA=1.639
NC_035097.1	20050951	.	C	A	.	.	MAF_USDA=1.639
NC_035097.1	20050984	.	G	A	.	.	MAF_INRAE=22.152;MAF_USDA=9.412
NC_035097.1	20051015	.	C	G	.	.	MAF_INRAE=6.667;MAF_USDA=5.882
NC_035097.1	20051028	.	A	G	.	.	MAF_INRAE=5.263;MAF_USDA=4.918
NC_035097.1	20051085	.	C	G	.	.	MAF_INRAE=6.667;MAF_USDA=8.333
NC_035097.1	20051116	.	A	C	.	.	MAF_INRAE=27.848;MAF_USDA=34.118
NC_035097.1	20051117	.	T	A	.	.	MAF_INRAE=30.0;MAF_USDA=34.118
NC_035097.1	20051151	.	T	G	.	.	MAF_INRAE=27.848;MAF_USDA=35.294
NC_035097.1	20051227	.	A	C	.	.	MAF_INRAE=22.152;MAF_USDA=27.059
NC_035097.1	20051235	.	A	G	.	.	MAF_USDA=7.059
NC_035097.1	20051289	.	G	A	.	.	MAF_INRAE=26.316
NC_035097.1	20051315	.	C	T	.	.	MAF_INRAE=26.316
NC_035097.1	20051322	.	G	T	.	.	MAF_USDA=1.639
NC_035097.1	20051332	.	C	A	.	.	MAF_INRAE=5.263
NC_035097.1	20051372	.	C	A	.	.	MAF_INRAE=15.789;MAF_USDA=28.235
NC_035097.1	20051389	.	A	T	.	.	MAF_USDA=6.25
NC_035097.1	20051390	.	C	T	.	.	MAF_USDA=6.25
NC_035097.1	20051391	.	C	T	.	.	MAF_USDA=6.25
NC_035097.1	20051401	.	T	G	.	.	MAF_INRAE=21.053;MAF_USDA=31.176
NC_035097.1	20051421	.	G	C	.	.	MAF_USDA=11.765
NC_035097.1	20051433	.	A	C	.	.	MAF_USDA=4.118
NC_035097.1	20051461	.	A	T	.	.	MAF_USDA=7.5
NC_035097.1	20053461	.	C	A	.	.	MAF_USDA=8.333
NC_035097.1	20053576	.	G	A	.	.	MAF_INRAE=40.506;MAF_USDA=27.083
NC_035097.1	20053612	.	A	T	.	.	MAF_INRAE=20.886;MAF_USDA=18.75
NC_035097.1	20053613	.	A	T	.	.	MAF_INRAE=22.5;MAF_USDA=18.75
NC_035097.1	20053637	.	A	C	.	.	MAF_INRAE=43.038;MAF_USDA=39.583
NC_035097.1	20053753	.	G	T	.	.	MAF_INRAE=21.519;MAF_USDA=18.75
NC_035097.1	20053786	.	A	G	.	.	MAF_INRAE=5.263
NC_035097.1	20053815	.	G	A	.	.	MAF_INRAE=41.139;MAF_USDA=22.353
NC_035097.1	20053876	.	A	T	.	.	MAF_INRAE=4.167
NC_035097.1	20053993	.	G	T	.	.	MAF_INRAE=11.392;MAF_USDA=4.118
NC_035097.1	20054211	.	A	G	.	.	MAF_USDA=47.917
NC_035097.1	20054212	.	A	G	.	.	MAF_USDA=6.25
NC_035097.1	20054213	.	A	G	.	.	MAF_USDA=14.583
NC_035097.1	20054218	.	T	G	.	.	MAF_USDA=35.417
NC_035097.1	20054232	.	C	T	.	.	MAF_USDA=22.353
NC_035097.1	20054466	.	G	T	.	.	MAF_INRAE=22.152;MAF_USDA=18.75
NC_035097.1	20054596	.	A	C	.	.	MAF_INRAE=5.263;MAF_USDA=1.639
NC_035097.1	20054851	.	C	A	.	.	MAF_INRAE=5.263;MAF_USDA=1.639
NC_035097.1	20054875	.	C	G	.	.	MAF_INRAE=1.667;MAF_USDA=4.098
NC_035097.1	20054966	.	C	G	.	.	MAF_INRAE=5.263;MAF_USDA=1.639
NC_035097.1	20054981	.	T	C	.	.	MAF_INRAE=1.667
NC_035097.1	20055048	.	G	C	.	.	MAF_USDA=5.294
NC_035097.1	20055095	.	C	T	.	.	MAF_INRAE=5.833
NC_035097.1	20055218	.	C	T	.	.	MAF_INRAE=4.167
NC_035097.1	20055419	.	A	T	.	.	MAF_INRAE=5.833;MAF_USDA=6.471
NC_035097.1	20055471	.	G	T	.	.	MAF_USDA=3.279
NC_035097.1	20055628	.	C	T	.	.	MAF_USDA=8.333
NC_035097.1	20055689	.	T	C	.	.	MAF_INRAE=31.646;MAF_USDA=40.476
NC_035097.1	20055718	.	C	G	.	.	MAF_INRAE=6.667;MAF_USDA=6.471
NC_035097.1	20055746	.	C	T	.	.	MAF_USDA=8.824
NC_035097.1	20055803	.	A	C	.	.	MAF_INRAE=33.544;MAF_USDA=30.588
NC_035097.1	20055814	.	G	A	.	.	MAF_INRAE=43.038;MAF_USDA=24.706
NC_035097.1	20055819	.	T	C	.	.	MAF_USDA=8.333
NC_035097.1	20055975	.	T	A	.	.	MAF_USDA=1.639
NC_035097.1	20055997	.	C	T	.	.	MAF_INRAE=31.579;MAF_USDA=5.294
NC_035097.1	20056000	.	C	G	.	.	MAF_INRAE=24.051;MAF_USDA=11.765
NC_035097.1	20056047	.	A	T	.	.	MAF_INRAE=5.833;MAF_USDA=8.333
NC_035097.1	20056050	.	T	G	.	.	MAF_USDA=2.459
NC_035097.1	20056051	.	C	A	.	.	MAF_INRAE=40.506;MAF_USDA=23.529
NC_035097.1	20056071	.	T	C	.	.	MAF_USDA=16.667
NC_035097.1	20056106	.	A	G	.	.	MAF_INRAE=40.506;MAF_USDA=24.118
NC_035097.1	20056124	.	A	T	.	.	MAF_INRAE=11.392;MAF_USDA=10.0
NC_035097.1	20056177	.	T	A	.	.	MAF_USDA=29.167
NC_035097.1	20056197	.	G	A	.	.	MAF_USDA=17.647
NC_035097.1	20056275	.	G	A	.	.	MAF_USDA=4.098
NC_035097.1	20056291	.	C	G	.	.	MAF_USDA=8.333
NC_035097.1	20056301	.	T	A	.	.	MAF_INRAE=41.139;MAF_USDA=24.118
NC_035097.1	20056408	.	G	A	.	.	MAF_INRAE=21.053;MAF_USDA=23.529
NC_035097.1	20056590	.	G	A	.	.	MAF_USDA=1.639
NC_035097.1	20056667	.	C	A	.	.	MAF_USDA=9.016
NC_035097.1	20056799	.	A	G	.	.	MAF_INRAE=45.833;MAF_USDA=46.471
NC_035097.1	20056819	.	A	C	.	.	MAF_INRAE=41.139;MAF_USDA=28.824
NC_035097.1	20056832	.	G	T	.	.	MAF_INRAE=41.139;MAF_USDA=28.824
NC_035097.1	20056833	.	C	T	.	.	MAF_INRAE=29.167;MAF_USDA=28.824
NC_035097.1	20056841	.	C	T	.	.	MAF_INRAE=6.667;MAF_USDA=3.529
NC_035097.1	20056848	.	A	G	.	.	MAF_INRAE=41.139;MAF_USDA=35.417
NC_035097.1	20056878	.	T	G	.	.	MAF_INRAE=41.139;MAF_USDA=29.412
NC_035097.1	20056884	.	G	A	.	.	MAF_INRAE=5.833
NC_035097.1	20056903	.	A	G	.	.	MAF_INRAE=5.263;MAF_USDA=1.639
NC_035097.1	20056904	.	T	A	.	.	MAF_USDA=1.639
NC_035097.1	20056915	.	T	C	.	.	MAF_USDA=4.098
NC_035097.1	20056948	.	C	T	.	.	MAF_INRAE=32.5;MAF_USDA=10.656
NC_035097.1	20057009	.	A	G	.	.	MAF_USDA=20.455
NC_035097.1	20057030	.	A	G	.	.	MAF_USDA=22.917
NC_035097.1	20057072	.	G	T	.	.	MAF_INRAE=29.747;MAF_USDA=18.235
NC_035097.1	20057073	.	T	C	.	.	MAF_USDA=5.738
NC_035097.1	20057243	.	C	T	.	.	MAF_INRAE=1.667;MAF_USDA=8.197
NC_035097.1	20057255	.	C	T	.	.	MAF_INRAE=10.0
NC_035097.1	20057282	.	G	T	.	.	MAF_INRAE=10.0
NC_035097.1	20057283	.	C	T	.	.	MAF_INRAE=10.0
NC_035097.1	20057284	.	G	A	.	.	MAF_USDA=1.639
NC_035097.1	20057287	.	A	G	.	.	MAF_USDA=4.918
NC_035097.1	20057289	.	G	A	.	.	MAF_INRAE=34.177;MAF_USDA=31.765
NC_035097.1	20057384	.	C	A	.	.	MAF_INRAE=34.177;MAF_USDA=30.588
NC_035097.1	20057385	.	A	G	.	.	MAF_INRAE=26.667;MAF_USDA=30.588
NC_035097.1	20057397	.	A	C	.	.	MAF_INRAE=34.177;MAF_USDA=31.176
NC_035097.1	20057398	.	T	A	.	.	MAF_USDA=10.656
NC_035097.1	20057497	.	G	T	.	.	MAF_INRAE=22.152;MAF_USDA=11.176
NC_035097.1	20057523	.	A	T	.	.	MAF_INRAE=34.177;MAF_USDA=32.143
NC_035097.1	20057621	.	A	T	.	.	MAF_USDA=3.279
NC_035097.1	20057624	.	C	T	.	.	MAF_USDA=5.738
NC_035097.1	20057691	.	C	T	.	.	MAF_INRAE=6.667;MAF_USDA=2.976
NC_035097.1	20057738	.	G	T	.	.	MAF_USDA=17.262
NC_035097.1	20057950	.	A	C	.	.	MAF_INRAE=34.177;MAF_USDA=30.357
NC_035097.1	20058021	.	C	T	.	.	MAF_USDA=1.667
NC_035097.1	20058064	.	C	T	.	.	MAF_INRAE=4.167
NC_035097.1	20058158	.	A	G	.	.	MAF_INRAE=5.833;MAF_USDA=6.471
NC_035097.1	20058218	.	T	G	.	.	MAF_INRAE=29.747;MAF_USDA=22.917
NC_035097.1	20058237	.	G	T	.	.	MAF_INRAE=15.823;MAF_USDA=7.647
NC_035097.1	20058258	.	C	G	.	.	MAF_INRAE=6.667
NC_035097.1	20058300	.	C	G	.	.	MAF_INRAE=5.833;MAF_USDA=6.471
NC_035097.1	20058303	.	G	A	.	.	MAF_USDA=6.471
NC_035097.1	20058670	.	T	G	.	.	MAF_USDA=2.353
NC_035097.1	20058713	.	T	C	.	.	MAF_USDA=16.667
NC_035097.1	20058729	.	A	C	.	.	MAF_USDA=6.548
NC_035097.1	20058730	.	A	C	.	.	MAF_USDA=6.548
NC_035097.1	20058921	.	A	T	.	.	MAF_INRAE=31.579;MAF_USDA=5.882
NC_035097.1	20058950	.	G	A	.	.	MAF_USDA=9.016
NC_035097.1	20058952	.	C	A	.	.	MAF_INRAE=5.833;MAF_USDA=6.471
NC_035097.1	20058992	.	G	A	.	.	MAF_USDA=4.706
NC_035097.1	20059244	.	A	T	.	.	MAF_INRAE=22.152;MAF_USDA=9.412
NC_035097.1	20059248	.	C	T	.	.	MAF_INRAE=34.177;MAF_USDA=31.765
NC_035097.1	20059253	.	C	G	.	.	MAF_INRAE=22.152;MAF_USDA=7.647
NC_035097.1	20059344	.	T	C	.	.	MAF_INRAE=33.544;MAF_USDA=30.0
NC_035097.1	20059401	.	T	A	.	.	MAF_INRAE=24.051;MAF_USDA=11.765
NC_035097.1	20059405	.	T	G	.	.	MAF_USDA=2.459
NC_035097.1	20059444	.	C	T	.	.	MAF_USDA=6.557
NC_035097.1	20059445	.	G	A	.	.	MAF_USDA=5.738
NC_035097.1	20059468	.	G	A	.	.	MAF_INRAE=4.167
NC_035097.1	20059557	.	C	T	.	.	MAF_INRAE=6.667;MAF_USDA=2.941
NC_035097.1	20059653	.	G	A	.	.	MAF_USDA=5.738
NC_035097.1	20059675	.	A	T	.	.	MAF_INRAE=41.772;MAF_USDA=43.529
NC_035097.1	20059701	.	T	C	.	.	MAF_USDA=4.118
NC_035097.1	20059833	.	T	C	.	.	MAF_INRAE=32.911;MAF_USDA=31.176
NC_035097.1	20059850	.	C	A	.	.	MAF_USDA=4.098
NC_035097.1	20059958	.	A	T	.	.	MAF_INRAE=4.167
NC_035097.1	20059983	.	T	C	.	.	MAF_INRAE=21.053;MAF_USDA=7.647
NC_035097.1	20060006	.	T	C	.	.	MAF_INRAE=41.772;MAF_USDA=42.941
NC_035097.1	20060023	.	A	G	.	.	MAF_USDA=1.639
NC_035097.1	20060026	.	T	A	.	.	MAF_INRAE=5.833
NC_035097.1	20060067	.	T	C	.	.	MAF_USDA=21.765
NC_035097.1	20060153	.	G	T	.	.	MAF_USDA=6.557
NC_035097.1	20060214	.	C	T	.	.	MAF_USDA=3.529
NC_035097.1	20060232	.	T	C	.	.	MAF_INRAE=29.747;MAF_USDA=18.235
NC_035097.1	20060346	.	G	A	.	.	MAF_INRAE=43.038;MAF_USDA=41.071
NC_035097.1	20060392	.	T	C	.	.	MAF_USDA=1.639
NC_035097.1	20060470	.	G	T	.	.	MAF_USDA=5.882
NC_035097.1	20060477	.	G	T	.	.	MAF_INRAE=42.405;MAF_USDA=45.882
NC_035097.1	20060508	.	C	G	.	.	MAF_INRAE=29.747;MAF_USDA=20.0
NC_035097.1	20060519	.	A	G	.	.	MAF_INRAE=5.833;MAF_USDA=6.471
NC_035097.1	20060556	.	C	T	.	.	MAF_INRAE=24.051;MAF_USDA=10.588
NC_035097.1	20060560	.	A	G	.	.	MAF_INRAE=25.0
NC_035097.1	20060574	.	A	G	.	.	MAF_INRAE=20.886;MAF_USDA=14.118
NC_035097.1	20060576	.	G	C	.	.	MAF_INRAE=24.051;MAF_USDA=10.588
NC_035097.1	20060579	.	C	T	.	.	MAF_INRAE=25.0;MAF_USDA=10.588
NC_035097.1	20060580	.	A	G	.	.	MAF_INRAE=27.5;MAF_USDA=26.471
NC_035097.1	20060582	.	A	T	.	.	MAF_INRAE=47.5;MAF_USDA=14.706
NC_035097.1	20060599	.	G	C	.	.	MAF_INRAE=33.544;MAF_USDA=32.941
NC_035097.1	20060625	.	G	T	.	.	MAF_INRAE=24.051;MAF_USDA=15.882
NC_035097.1	20060646	.	T	C	.	.	MAF_INRAE=20.886;MAF_USDA=38.235
NC_035097.1	20060704	.	G	T	.	.	MAF_INRAE=6.667;MAF_USDA=2.353
NC_035097.1	20060714	.	G	A	.	.	MAF_INRAE=29.747;MAF_USDA=19.412
NC_035097.1	20060720	.	A	G	.	.	MAF_INRAE=34.177;MAF_USDA=31.176
NC_035097.1	20060758	.	A	T	.	.	MAF_INRAE=29.747;MAF_USDA=19.412
NC_035097.1	20060802	.	A	G	.	.	MAF_INRAE=29.747;MAF_USDA=20.0
NC_035097.1	20060883	.	G	A	.	.	MAF_INRAE=30.38
NC_035097.1	20060900	.	C	T	.	.	MAF_USDA=1.639
NC_035097.1	20060909	.	C	A	.	.	MAF_INRAE=6.667
NC_035097.1	20060955	.	C	T	.	.	MAF_INRAE=22.152;MAF_USDA=9.412
NC_035097.1	20060968	.	T	C	.	.	MAF_INRAE=36.076;MAF_USDA=25.41
NC_035097.1	20061006	.	T	G	.	.	MAF_INRAE=27.5
NC_035097.1	20061051	.	C	T	.	.	MAF_INRAE=4.167
NC_035097.1	20061293	.	C	G	.	.	MAF_INRAE=6.667
NC_035097.1	20061416	.	G	T	.	.	MAF_USDA=41.667
NC_035097.1	20061496	.	T	G	.	.	MAF_INRAE=35.443;MAF_USDA=5.294
NC_035097.1	20061653	.	G	A	.	.	MAF_INRAE=29.114;MAF_USDA=25.882
NC_035097.1	20061684	.	G	C	.	.	MAF_INRAE=5.263;MAF_USDA=1.639
NC_035097.1	20061685	.	G	T	.	.	MAF_INRAE=5.0;MAF_USDA=6.471
NC_035097.1	20061697	.	A	G	.	.	MAF_USDA=1.639
NC_035097.1	20061703	.	G	A	.	.	MAF_USDA=3.279
NC_035097.1	20061780	.	T	C	.	.	MAF_USDA=5.882
NC_035097.1	20061807	.	G	C	.	.	MAF_USDA=1.639
NC_035097.1	20061878	.	G	T	.	.	MAF_INRAE=5.833;MAF_USDA=6.471
NC_035097.1	20061909	.	A	G	.	.	MAF_USDA=5.882
NC_035097.1	20062012	.	G	A	.	.	MAF_INRAE=22.152;MAF_USDA=10.0
NC_035097.1	20062104	.	G	T	.	.	MAF_USDA=28.824
NC_035097.1	20062105	.	G	A	.	.	MAF_USDA=28.824
NC_035097.1	20062161	.	G	T	.	.	MAF_INRAE=5.263;MAF_USDA=1.639
NC_035097.1	20062309	.	T	C	.	.	MAF_USDA=5.882
NC_035097.1	20062435	.	T	A	.	.	MAF_INRAE=29.747;MAF_USDA=19.412
NC_035097.1	20062448	.	T	G	.	.	MAF_USDA=6.471
NC_035097.1	20062463	.	G	A	.	.	MAF_USDA=5.294
NC_035097.1	20062474	.	G	A	.	.	MAF_USDA=5.294
NC_035097.1	20062479	.	C	T	.	.	MAF_USDA=1.639
NC_035097.1	20062612	.	C	T	.	.	MAF_INRAE=15.19
NC_035097.1	20062654	.	A	T	.	.	MAF_USDA=5.882
NC_035097.1	20062659	.	C	A	.	.	MAF_INRAE=29.747
NC_035097.1	20062679	.	T	C	.	.	MAF_INRAE=20.886;MAF_USDA=9.412
NC_035097.1	20062705	.	G	A	.	.	MAF_USDA=7.738
NC_035097.1	20062863	.	G	A	.	.	MAF_INRAE=23.418;MAF_USDA=15.882
NC_035097.1	20062926	.	A	G	.	.	MAF_USDA=5.882
NC_035097.1	20062940	.	C	G	.	.	MAF_INRAE=3.333
NC_035097.1	20062943	.	G	A	.	.	MAF_INRAE=3.333
NC_035097.1	20062947	.	GAC	GAT	.	.	MAF_USDA=25.0
NC_035097.1	20062949	.	C	T	.	.	MAF_INRAE=18.421;MAF_USDA=12.295
NC_035097.1	20062978	.	G	C	.	.	MAF_INRAE=21.519;MAF_USDA=10.0
NC_035097.1	20063078	.	C	T	.	.	MAF_INRAE=5.833;MAF_USDA=7.059
NC_035097.1	20063130	.	C	A	.	.	MAF_INRAE=6.667;MAF_USDA=8.333
NC_035097.1	20063157	.	C	A	.	.	MAF_USDA=7.647
NC_035097.1	20063158	.	C	G	.	.	MAF_INRAE=5.263;MAF_USDA=7.059
NC_035097.1	20063242	.	T	G	.	.	MAF_INRAE=12.658;MAF_USDA=8.235
NC_035097.1	20063243	.	A	C	.	.	MAF_USDA=1.639
NC_035097.1	20063273	.	G	A	.	.	MAF_USDA=5.882
NC_035097.1	20063323	.	C	T	.	.	MAF_INRAE=6.667;MAF_USDA=8.333
NC_035097.1	20063339	.	G	A	.	.	MAF_INRAE=25.949;MAF_USDA=15.882
NC_035097.1	20063345	.	G	A	.	.	MAF_USDA=1.639
NC_035097.1	20063456	.	T	A	.	.	MAF_USDA=37.059
NC_035097.1	20063467	.	G	A	.	.	MAF_USDA=4.918
NC_035097.1	20063519	.	G	A	.	.	MAF_INRAE=29.747;MAF_USDA=21.765
NC_035097.1	20063540	.	T	G	.	.	MAF_INRAE=29.747;MAF_USDA=20.588
NC_035097.1	20063548	.	G	A	.	.	MAF_INRAE=29.747;MAF_USDA=22.353
NC_035097.1	20063554	.	G	T	.	.	MAF_INRAE=29.747;MAF_USDA=20.588
NC_035097.1	20063602	.	A	G	.	.	MAF_USDA=1.639
NC_035097.1	20063604	.	C	T	.	.	MAF_INRAE=21.519;MAF_USDA=9.412
NC_035097.1	20063630	.	G	A	.	.	MAF_INRAE=5.0;MAF_USDA=6.471
NC_035097.1	20063664	.	T	C	.	.	MAF_USDA=6.25
NC_035097.1	20063670	.	T	C	.	.	MAF_INRAE=41.139;MAF_USDA=6.471
NC_035097.1	20063696	.	G	T	.	.	MAF_USDA=5.738
NC_035097.1	20063741	.	T	C	.	.	MAF_INRAE=5.833;MAF_USDA=42.941
NC_035097.1	20063942	.	A	T	.	.	MAF_INRAE=24.051;MAF_USDA=10.588
NC_035097.1	20064075	.	C	A	.	.	MAF_INRAE=24.051;MAF_USDA=10.588
NC_035097.1	20064118	.	A	G	.	.	MAF_INRAE=29.114;MAF_USDA=20.0
NC_035097.1	20064233	.	G	A	.	.	MAF_INRAE=21.053;MAF_USDA=5.882
NC_035097.1	20064261	.	A	G	.	.	MAF_USDA=10.0
NC_035097.1	20064271	.	T	A	.	.	MAF_INRAE=30.38;MAF_USDA=19.412
NC_035097.1	20064281	.	C	A	.	.	MAF_INRAE=13.291;MAF_USDA=7.647
NC_035097.1	20064349	.	A	T	.	.	MAF_USDA=47.917
NC_035097.1	20064407	.	A	G	.	.	MAF_INRAE=28.481;MAF_USDA=31.176
NC_035097.1	20064439	.	T	C	.	.	MAF_INRAE=6.667;MAF_USDA=8.333
NC_035097.1	20064445	.	C	A	.	.	MAF_USDA=5.738
NC_035097.1	20064489	.	C	T	.	.	MAF_USDA=4.918
NC_035097.1	20064563	.	T	G	.	.	MAF_INRAE=22.785;MAF_USDA=9.412
NC_035097.1	20064613	.	C	T	.	.	MAF_INRAE=22.152;MAF_USDA=9.412
NC_035097.1	20064668	.	TA	TT	.	.	MAF_USDA=12.5
NC_035097.1	20064669	.	A	T	.	.	MAF_INRAE=1.667
NC_035097.1	20064681	.	T	G	.	.	MAF_USDA=8.235
NC_035097.1	20064746	.	A	G	.	.	MAF_USDA=4.098
NC_035097.1	20064808	.	G	A	.	.	MAF_USDA=5.738
NC_035097.1	20064834	.	C	A	.	.	MAF_INRAE=2.532;MAF_USDA=2.353
NC_035097.1	20064843	.	C	T	.	.	MAF_USDA=6.25
NC_035097.1	20064886	.	G	C	.	.	MAF_USDA=1.639
NC_035097.1	20064963	.	G	A	.	.	MAF_INRAE=22.785;MAF_USDA=16.471
NC_035097.1	20065000	.	A	C	.	.	MAF_INRAE=47.468;MAF_USDA=9.412
NC_035097.1	20065047	.	C	T	.	.	MAF_USDA=8.235
NC_035097.1	20065116	.	A	G	.	.	MAF_INRAE=24.051;MAF_USDA=14.706
NC_035097.1	20065133	.	T	C	.	.	MAF_INRAE=24.051;MAF_USDA=14.706
NC_035097.1	20065149	.	C	A	.	.	MAF_INRAE=24.051;MAF_USDA=10.588
NC_035097.1	20065176	.	G	T	.	.	MAF_USDA=1.639
NC_035097.1	20065346	.	G	T	.	.	MAF_INRAE=23.418;MAF_USDA=18.75
NC_035097.1	20065392	.	T	C	.	.	MAF_USDA=8.824
NC_035097.1	20065477	.	T	G	.	.	MAF_INRAE=24.051;MAF_USDA=10.0
NC_035097.1	20065502	.	A	C	.	.	MAF_INRAE=24.051;MAF_USDA=14.118
NC_035097.1	20065693	.	G	A	.	.	MAF_INRAE=6.667
NC_035097.1	20065858	.	C	A	.	.	MAF_INRAE=31.579
NC_035097.1	20065952	.	G	A	.	.	MAF_USDA=4.098
NC_035097.1	20065963	.	C	T	.	.	MAF_INRAE=29.167;MAF_USDA=35.417
NC_035097.1	20065973	.	C	T	.	.	MAF_USDA=4.918
NC_035097.1	20065976	.	T	A	.	.	MAF_USDA=6.25
NC_035097.1	20065994	.	A	G	.	.	MAF_INRAE=28.481;MAF_USDA=16.471
NC_035097.1	20066098	.	C	A	.	.	MAF_USDA=1.639
NC_035097.1	20066118	.	G	A	.	.	MAF_INRAE=23.418;MAF_USDA=14.706
NC_035097.1	20066119	.	T	G	.	.	MAF_INRAE=24.167;MAF_USDA=14.706
NC_035097.1	20066121	.	T	A	.	.	MAF_USDA=14.706
NC_035097.1	20066137	.	A	T	.	.	MAF_INRAE=6.667;MAF_USDA=2.941
NC_035097.1	20066243	.	C	A	.	.	MAF_USDA=11.475
NC_035097.1	20066271	.	G	A	.	.	MAF_INRAE=22.152;MAF_USDA=10.0
NC_035097.1	20066276	.	G	T	.	.	MAF_INRAE=5.263;MAF_USDA=1.639
NC_035097.1	20066290	.	T	C	.	.	MAF_INRAE=41.772;MAF_USDA=18.824
NC_035097.1	20066329	.	G	T	.	.	MAF_INRAE=5.263;MAF_USDA=1.639
NC_035097.1	20066442	.	G	T	.	.	MAF_USDA=23.78
NC_035097.1	20066487	.	G	A	.	.	MAF_USDA=4.918
NC_035097.1	20066496	.	C	T	.	.	MAF_USDA=6.25
NC_035097.1	20066500	.	T	C	.	.	MAF_USDA=6.25
NC_035097.1	20066506	.	T	A	.	.	MAF_INRAE=43.038;MAF_USDA=19.412
NC_035097.1	20066507	.	T	C	.	.	MAF_INRAE=41.667;MAF_USDA=19.412
NC_035097.1	20066768	.	A	T	.	.	MAF_USDA=1.639
NC_035097.1	20066857	.	C	A	.	.	MAF_USDA=8.333
NC_035097.1	20067533	.	A	C	.	.	MAF_USDA=16.667
NC_035097.1	20067562	.	T	C	.	.	MAF_USDA=14.118
NC_035097.1	20067603	.	C	T	.	.	MAF_USDA=14.583
NC_035097.1	20067622	.	G	A	.	.	MAF_INRAE=36.842;MAF_USDA=20.0
NC_035097.1	20067687	.	G	A	.	.	MAF_USDA=21.176
NC_035097.1	20067756	.	G	A	.	.	MAF_USDA=3.279
NC_035097.1	20067772	.	C	T	.	.	MAF_USDA=3.333
NC_035097.1	20067777	.	G	A	.	.	MAF_USDA=3.333
NC_035097.1	20067789	.	G	A	.	.	MAF_INRAE=10.833
NC_035097.1	20067836	.	A	C	.	.	MAF_INRAE=34.167;MAF_USDA=20.833
NC_035097.1	20067861	.	T	A	.	.	MAF_INRAE=2.532;MAF_USDA=2.353
NC_035097.1	20067873	.	T	G	.	.	MAF_USDA=2.459
NC_035097.1	20067888	.	G	C	.	.	MAF_INRAE=27.5
NC_035097.1	20067944	.	A	G	.	.	MAF_INRAE=11.667
NC_035097.1	20067946	.	G	C	.	.	MAF_INRAE=11.667
NC_035097.1	20067975	.	T	A	.	.	MAF_USDA=4.098
NC_035097.1	20067980	.	C	T	.	.	MAF_INRAE=23.333;MAF_USDA=42.941
NC_035097.1	20068192	.	C	T	.	.	MAF_INRAE=5.263;MAF_USDA=1.639
NC_035097.1	20068341	.	T	A	.	.	MAF_USDA=5.294
NC_035097.1	20068380	.	C	T	.	.	MAF_USDA=7.377
NC_035097.1	20068492	.	C	T	.	.	MAF_INRAE=43.038;MAF_USDA=30.588
NC_035097.1	20068586	.	G	A	.	.	MAF_USDA=1.639
NC_035097.1	20068647	.	G	A	.	.	MAF_USDA=2.459
NC_035097.1	20068665	.	A	G	.	.	MAF_USDA=3.279
NC_035097.1	20068750	.	G	T	.	.	MAF_INRAE=38.608;MAF_USDA=27.439
NC_035097.1	20068846	.	C	G	.	.	MAF_USDA=3.448
NC_035097.1	20068897	.	G	A	.	.	MAF_USDA=29.167
NC_035097.1	20068918	.	G	C	.	.	MAF_USDA=10.976
NC_035097.1	20068920	.	C	A	.	.	MAF_INRAE=2.532;MAF_USDA=33.537
NC_035097.1	20068968	.	C	A	.	.	MAF_USDA=6.707
NC_035097.1	20069078	.	C	T	.	.	MAF_INRAE=6.667;MAF_USDA=8.333
NC_035097.1	20069124	.	A	C	.	.	MAF_USDA=1.724
NC_035097.1	20069134	.	G	T	.	.	MAF_USDA=1.724
NC_035097.1	20069172	.	T	A	.	.	MAF_INRAE=6.667;MAF_USDA=3.659
NC_035097.1	20069210	.	A	G	.	.	MAF_INRAE=5.263;MAF_USDA=1.724
NC_035097.1	20069232	.	A	C	.	.	MAF_INRAE=42.405;MAF_USDA=30.488
NC_035097.1	20069234	.	C	A	.	.	MAF_INRAE=7.5;MAF_USDA=36.585
NC_035097.1	20069391	.	A	G	.	.	MAF_INRAE=1.667;MAF_USDA=6.25
NC_035097.1	20069454	.	A	G	.	.	MAF_INRAE=1.667;MAF_USDA=22.917
NC_035097.1	20069539	.	C	A	.	.	MAF_USDA=6.25
NC_035097.1	20069609	.	C	A	.	.	MAF_INRAE=1.667;MAF_USDA=22.917
NC_035097.1	20069622	.	T	G	.	.	MAF_INRAE=39.167;MAF_USDA=39.583
NC_035097.1	20069636	.	T	C	.	.	MAF_INRAE=6.667;MAF_USDA=2.083
NC_035097.1	20069700	.	C	A	.	.	MAF_INRAE=15.823
NC_035097.1	20069712	.	C	T	.	.	MAF_INRAE=22.785;MAF_USDA=22.917
NC_035097.1	20069742	.	T	C	.	.	MAF_USDA=6.25
NC_035097.1	20069810	.	C	T	.	.	MAF_INRAE=41.772;MAF_USDA=35.417
NC_035097.1	20069895	.	A	T	.	.	MAF_USDA=7.927
NC_035097.1	20069898	.	C	T	.	.	MAF_INRAE=1.667;MAF_USDA=2.586
NC_035097.1	20069914	.	G	A	.	.	MAF_INRAE=1.667;MAF_USDA=3.448
NC_035097.1	20069939	.	A	C	.	.	MAF_INRAE=6.667
NC_035097.1	20070040	.	T	A	.	.	MAF_INRAE=15.789;MAF_USDA=1.724
NC_035097.1	20070181	.	A	G	.	.	MAF_USDA=8.333
NC_035097.1	20070188	.	G	C	.	.	MAF_INRAE=5.263;MAF_USDA=1.724
NC_035097.1	20070318	.	A	T	.	.	MAF_INRAE=6.667
NC_035097.1	20070329	.	A	C	.	.	MAF_INRAE=1.667;MAF_USDA=3.448
NC_035097.1	20070344	.	C	T	.	.	MAF_USDA=1.724
NC_035097.1	20070351	.	C	T	.	.	MAF_USDA=1.724
NC_035097.1	20070415	.	A	G	.	.	MAF_INRAE=46.203;MAF_USDA=25.61
NC_035097.1	20070560	.	T	C	.	.	MAF_INRAE=29.114;MAF_USDA=28.049
NC_035097.1	20070665	.	G	A	.	.	MAF_USDA=7.317
NC_035097.1	20070704	.	G	T	.	.	MAF_INRAE=4.167;MAF_USDA=6.034
NC_035097.1	20070763	.	G	A	.	.	MAF_INRAE=1.667;MAF_USDA=5.172
NC_035097.1	20070769	.	C	T	.	.	MAF_INRAE=29.114;MAF_USDA=31.707
NC_035097.1	20070781	.	T	A	.	.	MAF_USDA=3.448
NC_035097.1	20070782	.	A	T	.	.	MAF_INRAE=38.333;MAF_USDA=14.583
NC_035097.1	20070785	.	T	A	.	.	MAF_USDA=31.25
NC_035097.1	20070786	.	T	A	.	.	MAF_INRAE=15.19
NC_035097.1	20070788	.	T	G	.	.	MAF_INRAE=4.167
NC_035097.1	20070816	.	A	C	.	.	MAF_INRAE=35.443;MAF_USDA=42.073
NC_035097.1	20070823	.	G	A	.	.	MAF_INRAE=35.443;MAF_USDA=34.146
NC_035097.1	20070825	.	A	G	.	.	MAF_INRAE=33.333;MAF_USDA=31.707
NC_035097.1	20070889	.	G	A	.	.	MAF_INRAE=17.089;MAF_USDA=42.073
NC_035097.1	20070894	.	G	A	.	.	MAF_INRAE=6.329;MAF_USDA=6.034
NC_035097.1	20070904	.	A	G	.	.	MAF_INRAE=23.418;MAF_USDA=25.61
NC_035097.1	20070909	.	T	C	.	.	MAF_INRAE=5.263;MAF_USDA=1.724
NC_035097.1	20070931	.	A	C	.	.	MAF_INRAE=44.937;MAF_USDA=35.366
NC_035097.1	20070936	.	C	A	.	.	MAF_INRAE=39.241;MAF_USDA=31.098
NC_035097.1	20070956	.	A	G	.	.	MAF_USDA=6.25
NC_035097.1	20070963	.	G	T	.	.	MAF_INRAE=15.789;MAF_USDA=6.707
NC_035097.1	20070969	.	G	C	.	.	MAF_INRAE=18.987;MAF_USDA=35.366
NC_035097.1	20070975	.	A	T	.	.	MAF_INRAE=37.342;MAF_USDA=45.833
NC_035097.1	20070979	.	A	G	.	.	MAF_INRAE=35.833;MAF_USDA=45.833
NC_035097.1	20070986	.	T	G	.	.	MAF_USDA=43.75
NC_035097.1	20070997	.	G	A	.	.	MAF_INRAE=42.105;MAF_USDA=45.833
NC_035097.1	20071002	.	T	C	.	.	MAF_INRAE=36.842;MAF_USDA=25.0
NC_035097.1	20071014	.	C	A	.	.	MAF_USDA=8.333
NC_035097.1	20071015	.	C	A	.	.	MAF_USDA=8.333
NC_035097.1	20071021	.	G	A	.	.	MAF_USDA=8.333
NC_035097.1	20071030	.	A	T	.	.	MAF_USDA=16.667
NC_035097.1	20071037	.	C	G	.	.	MAF_USDA=4.167
NC_035097.1	20071090	.	T	C	.	.	MAF_INRAE=14.557;MAF_USDA=20.833
NC_035097.1	20071094	.	A	C	.	.	MAF_INRAE=12.5;MAF_USDA=14.583
NC_035097.1	20071132	.	A	G	.	.	MAF_INRAE=12.025;MAF_USDA=18.75
NC_035097.1	20071136	.	T	A	.	.	MAF_INRAE=7.5;MAF_USDA=18.75
NC_035097.1	20071225	.	A	T	.	.	MAF_INRAE=5.263;MAF_USDA=1.724
NC_035097.1	20071309	.	C	A	.	.	MAF_USDA=14.583
NC_035097.1	20071314	.	T	G	.	.	MAF_INRAE=41.772;MAF_USDA=37.647
NC_035097.1	20071318	.	C	A	.	.	MAF_INRAE=46.667;MAF_USDA=30.588
NC_035097.1	20071325	.	G	A	.	.	MAF_INRAE=21.519;MAF_USDA=9.412
NC_035097.1	20071377	.	C	A	.	.	MAF_USDA=7.059
NC_035097.1	20071381	.	C	G	.	.	MAF_INRAE=44.937;MAF_USDA=37.059
NC_035097.1	20071386	.	T	G	.	.	MAF_USDA=6.25
NC_035097.1	20071464	.	A	C	.	.	MAF_INRAE=18.354;MAF_USDA=27.647
NC_035097.1	20071474	.	G	T	.	.	MAF_USDA=4.918
NC_035097.1	20071492	.	C	T	.	.	MAF_USDA=4.918
NC_035097.1	20071493	.	A	C	.	.	MAF_INRAE=5.263;MAF_USDA=1.639
NC_035097.1	20071690	.	A	G	.	.	MAF_INRAE=5.833;MAF_USDA=6.471
NC_035097.1	20071816	.	A	G	.	.	MAF_INRAE=33.544;MAF_USDA=29.412
NC_035097.1	20071887	.	G	T	.	.	MAF_INRAE=4.167;MAF_USDA=5.738
NC_035097.1	20071934	.	G	A	.	.	MAF_INRAE=15.789;MAF_USDA=1.639
NC_035097.1	20071960	.	C	T	.	.	MAF_USDA=4.098
NC_035097.1	20072052	.	G	A	.	.	MAF_USDA=6.557
NC_035097.1	20072061	.	C	T	.	.	MAF_USDA=1.639
NC_035097.1	20072110	.	G	T	.	.	MAF_USDA=3.279
NC_035097.1	20072118	.	G	A	.	.	MAF_USDA=6.557
NC_035097.1	20072134	.	A	C	.	.	MAF_USDA=6.557
NC_035097.1	20072163	.	G	T	.	.	MAF_INRAE=12.025;MAF_USDA=40.984
NC_035097.1	20072178	.	T	C	.	.	MAF_INRAE=15.789;MAF_USDA=1.639
NC_035097.1	20072206	.	C	T	.	.	MAF_USDA=1.639
NC_035097.1	20072215	.	T	A	.	.	MAF_INRAE=27.5
NC_035097.1	20072245	.	C	T	.	.	MAF_USDA=8.197
NC_035097.1	20072280	.	C	A	.	.	MAF_USDA=9.016
NC_035097.1	20072307	.	G	T	.	.	MAF_USDA=8.197
NC_035097.1	20072355	.	C	A	.	.	MAF_INRAE=11.392;MAF_USDA=44.262
NC_035097.1	20072356	.	C	T	.	.	MAF_USDA=2.083
NC_035097.1	20072357	.	G	A	.	.	MAF_INRAE=9.167;MAF_USDA=24.706
NC_035097.1	20072365	.	T	C	.	.	MAF_INRAE=5.833;MAF_USDA=6.557
NC_035097.1	20072396	.	G	T	.	.	MAF_INRAE=15.789;MAF_USDA=1.639
NC_035097.1	20072529	.	G	A	.	.	MAF_USDA=2.459
NC_035097.1	20072614	.	C	T	.	.	MAF_USDA=6.471
NC_035097.1	20072623	.	A	C	.	.	MAF_INRAE=2.5
NC_035097.1	20072698	.	G	A	.	.	MAF_USDA=4.098
NC_035097.1	20072701	.	C	T	.	.	MAF_INRAE=37.5;MAF_USDA=24.59
NC_035097.1	20072819	.	G	T	.	.	MAF_INRAE=34.81;MAF_USDA=43.443
NC_035097.1	20072874	.	C	T	.	.	MAF_INRAE=15.789;MAF_USDA=8.197
NC_035097.1	20072882	.	C	T	.	.	MAF_USDA=2.459
NC_035097.1	20072883	.	A	G	.	.	MAF_USDA=2.459
NC_035097.1	20072964	.	C	T	.	.	MAF_INRAE=5.263;MAF_USDA=1.639
NC_035097.1	20072976	.	G	A	.	.	MAF_USDA=4.918
NC_035097.1	20072978	.	G	C	.	.	MAF_USDA=4.098
NC_035097.1	20073016	.	C	G	.	.	MAF_INRAE=5.0;MAF_USDA=6.471
NC_035097.1	20073017	.	G	A	.	.	MAF_INRAE=5.0;MAF_USDA=15.574
NC_035097.1	20073048	.	C	T	.	.	MAF_USDA=4.918
NC_035097.1	20073059	.	C	A	.	.	MAF_INRAE=5.0;MAF_USDA=18.033
NC_035097.1	20073089	.	A	G	.	.	MAF_INRAE=33.544;MAF_USDA=22.131
NC_035097.1	20073143	.	C	T	.	.	MAF_INRAE=29.747;MAF_USDA=19.672
NC_035097.1	20073167	.	C	T	.	.	MAF_INRAE=37.342;MAF_USDA=48.361
NC_035097.1	20073224	.	T	A	.	.	MAF_INRAE=5.263;MAF_USDA=1.639
NC_035097.1	20073248	.	G	T	.	.	MAF_INRAE=5.0;MAF_USDA=6.471
NC_035097.1	20073302	.	C	T	.	.	MAF_USDA=5.738
NC_035097.1	20073332	.	C	T	.	.	MAF_USDA=1.639
NC_035097.1	20073358	.	C	T	.	.	MAF_USDA=1.639
NC_035097.1	20073367	.	T	C	.	.	MAF_USDA=1.639
NC_035097.1	20073368	.	C	T	.	.	MAF_USDA=1.639
NC_035097.1	20073394	.	T	C	.	.	MAF_INRAE=32.278;MAF_USDA=24.59
NC_035097.1	20073432	.	C	A	.	.	MAF_INRAE=10.0;MAF_USDA=33.607
NC_035097.1	20073434	.	C	A	.	.	MAF_USDA=4.918
NC_035097.1	20073459	.	A	T	.	.	MAF_USDA=4.098
NC_035097.1	20073494	.	A	T	.	.	MAF_USDA=1.639
NC_035097.1	20073590	.	G	A	.	.	MAF_INRAE=29.747;MAF_USDA=21.311
NC_035097.1	20073646	.	C	T	.	.	MAF_USDA=1.639
NC_035097.1	20073758	.	C	T	.	.	MAF_INRAE=4.167;MAF_USDA=5.738
NC_035097.1	20073801	.	C	A	.	.	MAF_INRAE=30.38
NC_035097.1	20073805	.	A	G	.	.	MAF_INRAE=28.333
NC_035097.1	20073852	.	G	A	.	.	MAF_INRAE=30.38;MAF_USDA=25.41
NC_035097.1	20073854	.	A	C	.	.	MAF_USDA=5.738
NC_035097.1	20073857	.	T	G	.	.	MAF_INRAE=28.481;MAF_USDA=11.475
NC_035097.1	20073859	.	G	T	.	.	MAF_INRAE=5.0;MAF_USDA=20.492
NC_035097.1	20073908	.	A	T	.	.	MAF_USDA=1.639
NC_035097.1	20073926	.	G	A	.	.	MAF_USDA=6.557
NC_035097.1	20073931	.	C	A	.	.	MAF_USDA=6.471
NC_035097.1	20073948	.	G	A	.	.	MAF_INRAE=1.667;MAF_USDA=4.098
NC_035097.1	20073952	.	C	T	.	.	MAF_INRAE=3.333
NC_035097.1	20073953	.	A	G	.	.	MAF_INRAE=36.667
NC_035097.1	20073962	.	C	T	.	.	MAF_USDA=1.639
NC_035097.1	20073973	.	C	G	.	.	MAF_USDA=1.639
NC_035097.1	20074021	.	C	G	.	.	MAF_INRAE=5.833
NC_035097.1	20074058	.	G	A	.	.	MAF_USDA=4.918
NC_035097.1	20074073	.	C	A	.	.	MAF_INRAE=5.0;MAF_USDA=12.295
NC_035097.1	20074084	.	A	T	.	.	MAF_INRAE=15.789;MAF_USDA=4.098
NC_035097.1	20074115	.	G	A	.	.	MAF_INRAE=5.833;MAF_USDA=12.353
NC_035097.1	20074252	.	C	T	.	.	MAF_INRAE=34.81;MAF_USDA=28.333
NC_035097.1	20074292	.	C	A	.	.	MAF_INRAE=34.167
NC_035097.1	20074315	.	A	C	.	.	MAF_INRAE=2.532;MAF_USDA=3.333
NC_035097.1	20074388	.	T	A	.	.	MAF_INRAE=35.0
NC_035097.1	20074413	.	T	A	.	.	MAF_USDA=2.459
NC_035097.1	20074462	.	G	A	.	.	MAF_INRAE=9.167;MAF_USDA=4.098
NC_035097.1	20074496	.	A	C	.	.	MAF_USDA=3.279
NC_035097.1	20074500	.	C	T	.	.	MAF_INRAE=31.646
NC_035097.1	20074529	.	C	G	.	.	MAF_USDA=3.279
NC_035097.1	20074540	.	G	C	.	.	MAF_USDA=3.279
NC_035097.1	20074552	.	C	T	.	.	MAF_INRAE=42.5
NC_035097.1	20074566	.	G	A	.	.	MAF_INRAE=27.848;MAF_USDA=16.393
NC_035097.1	20074613	.	T	G	.	.	MAF_INRAE=11.392;MAF_USDA=5.738
NC_035097.1	20074615	.	T	A	.	.	MAF_INRAE=34.167
NC_035097.1	20074620	.	T	C	.	.	MAF_USDA=2.459
NC_035097.1	20074625	.	A	C	.	.	MAF_INRAE=37.975;MAF_USDA=45.082
NC_035097.1	20074657	.	A	T	.	.	MAF_INRAE=4.167
NC_035097.1	20074658	.	G	A	.	.	MAF_INRAE=4.167
NC_035097.1	20074665	.	A	G	.	.	MAF_INRAE=41.667
NC_035097.1	20074673	.	T	C	.	.	MAF_USDA=1.639
NC_035097.1	20074676	.	G	A	.	.	MAF_USDA=12.295
NC_035097.1	20074677	.	T	G	.	.	MAF_INRAE=26.582;MAF_USDA=12.295
NC_035097.1	20074682	.	A	T	.	.	MAF_INRAE=26.582;MAF_USDA=20.492
NC_035097.1	20074705	.	C	T	.	.	MAF_INRAE=3.333;MAF_USDA=28.689
NC_035097.1	20074708	.	C	A	.	.	MAF_USDA=6.557
NC_035097.1	20074712	.	C	T	.	.	MAF_USDA=6.557
NC_035097.1	20074779	.	G	A	.	.	MAF_INRAE=11.392;MAF_USDA=13.115
NC_035097.1	20074805	.	C	A	.	.	MAF_INRAE=38.333
NC_035097.1	20074812	.	A	T	.	.	MAF_INRAE=30.38;MAF_USDA=26.471
NC_035097.1	20074862	.	G	A	.	.	MAF_INRAE=4.167;MAF_USDA=5.738
NC_035097.1	20074922	.	C	T	.	.	MAF_INRAE=45.57;MAF_USDA=36.471
NC_035097.1	20074934	.	A	C	.	.	MAF_INRAE=5.063;MAF_USDA=35.294
NC_035097.1	20075031	.	T	C	.	.	MAF_INRAE=44.937;MAF_USDA=37.059
NC_035097.1	20075060	.	C	T	.	.	MAF_USDA=4.098
NC_035097.1	20075087	.	C	T	.	.	MAF_USDA=41.765
NC_035097.1	20075110	.	C	A	.	.	MAF_USDA=1.639
NC_035097.1	20075113	.	T	A	.	.	MAF_USDA=4.918
NC_035097.1	20075141	.	A	T	.	.	MAF_USDA=37.5
NC_035097.1	20075155	.	A	T	.	.	MAF_USDA=8.333
NC_035097.1	20075188	.	T	C	.	.	MAF_INRAE=1.667
NC_035097.1	20075205	.	A	G	.	.	MAF_USDA=37.5
NC_035097.1	20075208	.	G	T	.	.	MAF_USDA=2.083
NC_035097.1	20075238	.	C	A	.	.	MAF_USDA=43.75
NC_035097.1	20075296	.	C	T	.	.	MAF_USDA=25.0
NC_035097.1	20075298	.	A	T	.	.	MAF_USDA=39.583
NC_035097.1	20075342	.	G	A	.	.	MAF_USDA=5.0
NC_035097.1	20075343	.	A	G	.	.	MAF_USDA=1.667
NC_035097.1	20075359	.	G	A	.	.	MAF_INRAE=6.667;MAF_USDA=2.5
NC_035097.1	20075373	.	C	T	.	.	MAF_USDA=4.098
NC_035097.1	20075381	.	T	C	.	.	MAF_USDA=17.213
NC_035097.1	20075388	.	C	T	.	.	MAF_USDA=5.882
NC_035097.1	20075391	.	G	A	.	.	MAF_USDA=4.098
NC_035097.1	20075394	.	C	T	.	.	MAF_USDA=5.882
NC_035097.1	20075396	.	A	G	.	.	MAF_USDA=1.639
NC_035097.1	20075418	.	A	C	.	.	MAF_USDA=1.639
NC_035097.1	20075422	.	A	T	.	.	MAF_USDA=9.016
NC_035097.1	20075429	.	C	A	.	.	MAF_USDA=1.639
NC_035097.1	20075437	.	C	T	.	.	MAF_INRAE=42.105;MAF_USDA=45.882
NC_035097.1	20075463	.	C	T	.	.	MAF_INRAE=26.316;MAF_USDA=41.765
NC_035097.1	20075484	.	A	G	.	.	MAF_INRAE=3.165;MAF_USDA=26.471
NC_035097.1	20075490	.	C	T	.	.	MAF_INRAE=10.759;MAF_USDA=9.016
NC_035097.1	20075509	.	T	G	.	.	MAF_INRAE=1.667;MAF_USDA=3.333
NC_035097.1	20075537	.	C	G	.	.	MAF_USDA=1.667
NC_035097.1	20075544	.	A	T	.	.	MAF_INRAE=3.165
NC_035097.1	20075553	.	A	T	.	.	MAF_INRAE=2.532
NC_035097.1	20075560	.	T	A	.	.	MAF_INRAE=5.263
NC_035097.1	20075569	.	A	G	.	.	MAF_INRAE=5.263
NC_035097.1	20075612	.	C	T	.	.	MAF_USDA=3.279
NC_035097.1	20075639	.	T	C	.	.	MAF_INRAE=39.167;MAF_USDA=41.667
NC_035097.1	20075658	.	T	C	.	.	MAF_USDA=2.459
NC_035097.1	20075663	.	G	A	.	.	MAF_USDA=6.25
NC_035097.1	20075688	.	T	G	.	.	MAF_USDA=24.706
NC_035097.1	20075690	.	G	C	.	.	MAF_INRAE=5.263;MAF_USDA=34.118
NC_035097.1	20075712	.	G	T	.	.	MAF_USDA=8.197
NC_035097.1	20075713	.	G	T	.	.	MAF_USDA=7.377
NC_035097.1	20075720	.	T	A	.	.	MAF_INRAE=15.19
NC_035097.1	20075732	.	C	T	.	.	MAF_INRAE=1.667;MAF_USDA=4.098
NC_035097.1	20075780	.	C	A	.	.	MAF_USDA=10.0
NC_035097.1	20075793	.	T	C	.	.	MAF_INRAE=18.354
NC_035097.1	20075896	.	C	T	.	.	MAF_INRAE=1.667;MAF_USDA=4.098
NC_035097.1	20075948	.	A	C	.	.	MAF_INRAE=36.076;MAF_USDA=29.412
NC_035097.1	20075973	.	G	A	.	.	MAF_INRAE=30.38;MAF_USDA=19.412
NC_035097.1	20075977	.	T	C	.	.	MAF_INRAE=1.667
NC_035097.1	20075982	.	C	T	.	.	MAF_INRAE=1.667
NC_035097.1	20075993	.	C	G	.	.	MAF_INRAE=1.667
NC_035097.1	20075996	.	C	A	.	.	MAF_INRAE=1.667
NC_035097.1	20076003	.	A	C	.	.	MAF_INRAE=2.532;MAF_USDA=5.882
NC_035097.1	20076052	.	C	T	.	.	MAF_INRAE=29.747;MAF_USDA=24.706
NC_035097.1	20076095	.	A	G	.	.	MAF_USDA=2.459
NC_035097.1	20076145	.	C	T	.	.	MAF_INRAE=6.667
NC_035097.1	20076180	.	C	T	.	.	MAF_USDA=2.083
NC_035097.1	20076181	.	G	A	.	.	MAF_INRAE=41.772;MAF_USDA=32.317
NC_035097.1	20076215	.	T	G	.	.	MAF_INRAE=43.671;MAF_USDA=44.706
NC_035097.1	20076268	.	G	A	.	.	MAF_INRAE=2.532;MAF_USDA=3.529
NC_035097.1	20076293	.	G	A	.	.	MAF_USDA=12.941
NC_035097.1	20076302	.	A	G	.	.	MAF_INRAE=32.5;MAF_USDA=33.333
NC_035097.1	20076393	.	G	T	.	.	MAF_USDA=6.25
NC_035097.1	20076466	.	C	T	.	.	MAF_USDA=11.176
NC_035097.1	20076494	.	C	T	.	.	MAF_INRAE=5.0;MAF_USDA=1.765
NC_035097.1	20076547	.	C	T	.	.	MAF_USDA=1.639
NC_035097.1	20076615	.	C	A	.	.	MAF_USDA=3.279
NC_035097.1	20076628	.	T	C	.	.	MAF_USDA=4.706
NC_035097.1	20076687	.	A	C	.	.	MAF_INRAE=43.671;MAF_USDA=31.176
NC_035097.1	20076718	.	A	G	.	.	MAF_INRAE=43.671;MAF_USDA=41.176
NC_035097.1	20076764	.	G	A	.	.	MAF_INRAE=45.57;MAF_USDA=44.706
NC_035097.1	20076842	.	C	T	.	.	MAF_INRAE=46.203;MAF_USDA=43.529
NC_035097.1	20076909	.	C	T	.	.	MAF_USDA=5.882
NC_035097.1	20076914	.	T	G	.	.	MAF_USDA=2.941
NC_035097.1	20076949	.	G	A	.	.	MAF_INRAE=3.333;MAF_USDA=4.918
NC_035097.1	20076994	.	T	A	.	.	MAF_INRAE=8.861;MAF_USDA=9.016
NC_035097.1	20077017	.	A	G	.	.	MAF_USDA=1.639
NC_035097.1	20077028	.	C	T	.	.	MAF_INRAE=45.57;MAF_USDA=31.176
NC_035097.1	20077038	.	A	G	.	.	MAF_INRAE=2.532;MAF_USDA=4.118
NC_035097.1	20077091	.	T	G	.	.	MAF_INRAE=46.835;MAF_USDA=31.176
NC_035097.1	20077132	.	T	A	.	.	MAF_INRAE=3.165;MAF_USDA=4.118
NC_035097.1	20077145	.	T	C	.	.	MAF_USDA=1.639
NC_035097.1	20077165	.	A	C	.	.	MAF_INRAE=44.937;MAF_USDA=31.176
NC_035097.1	20077230	.	G	A	.	.	MAF_USDA=29.167
NC_035097.1	20077245	.	A	C	.	.	MAF_USDA=1.639
NC_035097.1	20077263	.	A	T	.	.	MAF_INRAE=45.57;MAF_USDA=31.176
NC_035097.1	20077268	.	A	G	.	.	MAF_INRAE=45.57;MAF_USDA=31.176
NC_035097.1	20077292	.	T	C	.	.	MAF_USDA=7.647
NC_035097.1	20077362	.	T	C	.	.	MAF_USDA=8.197
NC_035097.1	20077396	.	A	C	.	.	MAF_USDA=1.639
NC_035097.1	20077467	.	A	T	.	.	MAF_INRAE=41.139;MAF_USDA=27.869
NC_035097.1	20077468	.	G	A	.	.	MAF_USDA=13.934
NC_035097.1	20077475	.	C	T	.	.	MAF_USDA=7.377
NC_035097.1	20077555	.	C	A	.	.	MAF_USDA=2.941
NC_035097.1	20077632	.	C	T	.	.	MAF_INRAE=43.038;MAF_USDA=29.167
NC_035097.1	20077666	.	C	A	.	.	MAF_INRAE=3.797;MAF_USDA=38.235
NC_035097.1	20077672	.	T	A	.	.	MAF_INRAE=2.532;MAF_USDA=34.706
NC_035097.1	20077686	.	G	A	.	.	MAF_INRAE=43.038;MAF_USDA=31.176
NC_035097.1	20077719	.	G	T	.	.	MAF_INRAE=42.405;MAF_USDA=29.412
NC_035097.1	20077726	.	A	T	.	.	MAF_INRAE=42.405;MAF_USDA=28.824
NC_035097.1	20077758	.	A	C	.	.	MAF_INRAE=13.291;MAF_USDA=9.836
NC_035097.1	20077796	.	A	C	.	.	MAF_INRAE=42.405;MAF_USDA=32.941
NC_035097.1	20077847	.	A	G	.	.	MAF_INRAE=46.667;MAF_USDA=47.917
NC_035097.1	20077904	.	G	A	.	.	MAF_USDA=6.25
NC_035097.1	20077919	.	G	T	.	.	MAF_USDA=3.279
NC_035097.1	20077931	.	C	T	.	.	MAF_INRAE=11.667
NC_035097.1	20077942	.	G	T	.	.	MAF_INRAE=28.481;MAF_USDA=16.471
NC_035097.1	20077958	.	A	C	.	.	MAF_INRAE=44.167
NC_035097.1	20078082	.	C	T	.	.	MAF_USDA=6.25
NC_035097.1	20078184	.	A	C	.	.	MAF_INRAE=15.789;MAF_USDA=4.098
NC_035097.1	20078269	.	T	A	.	.	MAF_INRAE=46.835;MAF_USDA=36.471
NC_035097.1	20078352	.	A	C	.	.	MAF_INRAE=44.937;MAF_USDA=44.706
NC_035097.1	20078386	.	G	A	.	.	MAF_INRAE=5.833
NC_035097.1	20078525	.	T	C	.	.	MAF_USDA=1.639
NC_035097.1	20078557	.	A	G	.	.	MAF_INRAE=16.456
NC_035097.1	20078702	.	T	C	.	.	MAF_INRAE=20.886
NC_035097.1	20078719	.	G	A	.	.	MAF_INRAE=1.667
NC_035097.1	20078794	.	A	G	.	.	MAF_INRAE=20.0
NC_035097.1	20078840	.	T	A	.	.	MAF_USDA=6.25
NC_035097.1	20078867	.	A	G	.	.	MAF_INRAE=19.62
NC_035097.1	20078902	.	G	A	.	.	MAF_USDA=2.941
NC_035097.1	20078909	.	T	C	.	.	MAF_USDA=4.098
NC_035097.1	20078933	.	G	C	.	.	MAF_INRAE=5.0;MAF_USDA=1.765
NC_035097.1	20079055	.	G	A	.	.	MAF_INRAE=1.667
NC_035097.1	20079065	.	G	A	.	.	MAF_INRAE=19.167
NC_035097.1	20079066	.	C	T	.	.	MAF_INRAE=30.0
NC_035097.1	20079086	.	C	T	.	.	MAF_INRAE=32.5
NC_035097.1	20079089	.	A	G	.	.	MAF_INRAE=15.833
NC_035097.1	20079098	.	T	G	.	.	MAF_INRAE=5.833
NC_035097.1	20079100	.	C	G	.	.	MAF_INRAE=5.833
NC_035097.1	20079102	.	A	G	.	.	MAF_INRAE=5.0
NC_035097.1	20079241	.	T	C	.	.	MAF_INRAE=31.579;MAF_USDA=2.459
NC_035097.1	20079247	.	C	A	.	.	MAF_INRAE=21.519;MAF_USDA=24.706
NC_035097.1	20079316	.	C	T	.	.	MAF_USDA=15.294
NC_035097.1	20079338	.	C	A	.	.	MAF_INRAE=27.5
NC_035097.1	20079419	.	C	A	.	.	MAF_USDA=1.639
NC_035097.1	20079432	.	T	G	.	.	MAF_USDA=6.557
NC_035097.1	20079531	.	G	A	.	.	MAF_USDA=6.557
NC_035097.1	20079571	.	T	G	.	.	MAF_USDA=4.918
NC_035097.1	20079649	.	G	A	.	.	MAF_USDA=5.882
NC_035097.1	20079766	.	C	A	.	.	MAF_USDA=1.639
NC_035097.1	20079870	.	A	C	.	.	MAF_INRAE=15.19
NC_035097.1	20079945	.	G	A	.	.	MAF_USDA=4.098
NC_035097.1	20079983	.	C	T	.	.	MAF_INRAE=36.076;MAF_USDA=36.471
NC_035097.1	20080098	.	C	T	.	.	MAF_USDA=5.738
NC_035097.1	20080122	.	C	T	.	.	MAF_USDA=17.647
NC_035097.1	20080172	.	A	G	.	.	MAF_USDA=4.706
NC_035097.1	20080229	.	G	A	.	.	MAF_INRAE=31.579;MAF_USDA=1.639
NC_035097.1	20080324	.	A	G	.	.	MAF_INRAE=7.5
NC_035097.1	20080514	.	C	G	.	.	MAF_USDA=4.918
NC_035097.1	20080538	.	C	T	.	.	MAF_INRAE=5.263;MAF_USDA=1.667
NC_035097.1	20080594	.	G	T	.	.	MAF_INRAE=39.241;MAF_USDA=40.0
NC_035097.1	20080606	.	T	C	.	.	MAF_USDA=5.738
NC_035097.1	20080607	.	C	T	.	.	MAF_USDA=2.459
NC_035097.1	20080612	.	C	T	.	.	MAF_USDA=3.279
NC_035097.1	20080617	.	G	A	.	.	MAF_USDA=1.639
NC_035097.1	20080735	.	G	C	.	.	MAF_USDA=6.25
NC_035097.1	20080821	.	A	G	.	.	MAF_USDA=4.167
NC_035097.1	20080849	.	G	A	.	.	MAF_USDA=1.639
NC_035097.1	20080882	.	C	T	.	.	MAF_USDA=3.279
NC_035097.1	20080891	.	A	G	.	.	MAF_USDA=4.118
NC_035097.1	20080908	.	T	A	.	.	MAF_INRAE=5.263;MAF_USDA=1.639
NC_035097.1	20080963	.	A	T	.	.	MAF_USDA=8.197
NC_035097.1	20080977	.	G	C	.	.	MAF_INRAE=5.263;MAF_USDA=6.25
NC_035097.1	20081044	.	C	G	.	.	MAF_INRAE=15.19
NC_035097.1	20081056	.	C	T	.	.	MAF_USDA=8.197
NC_035097.1	20081063	.	T	A	.	.	MAF_USDA=8.197
NC_035097.1	20081116	.	T	A	.	.	MAF_INRAE=7.5;MAF_USDA=15.882
NC_035097.1	20081166	.	G	A	.	.	MAF_INRAE=1.667;MAF_USDA=2.5
NC_035097.1	20081195	.	T	A	.	.	MAF_USDA=7.377
NC_035097.1	20081248	.	T	A	.	.	MAF_USDA=1.639
NC_035097.1	20081268	.	G	A	.	.	MAF_INRAE=27.5
NC_035097.1	20081310	.	T	C	.	.	MAF_INRAE=26.667;MAF_USDA=17.647
NC_035097.1	20081391	.	G	A	.	.	MAF_USDA=2.459
NC_035097.1	20081413	.	C	A	.	.	MAF_INRAE=30.38;MAF_USDA=23.529
NC_035097.1	20081424	.	G	T	.	.	MAF_USDA=4.118
NC_035097.1	20081474	.	C	A	.	.	MAF_INRAE=30.38;MAF_USDA=6.557
NC_035097.1	20081490	.	A	T	.	.	MAF_USDA=6.557
NC_035097.1	20081523	.	C	T	.	.	MAF_INRAE=8.333;MAF_USDA=15.882
NC_035097.1	20081557	.	T	A	.	.	MAF_INRAE=30.38;MAF_USDA=7.377
NC_035097.1	20081607	.	G	T	.	.	MAF_USDA=5.738
NC_035097.1	20081681	.	T	C	.	.	MAF_USDA=3.279
NC_035097.1	20081779	.	C	T	.	.	MAF_USDA=4.118
NC_035097.1	20081785	.	G	A	.	.	MAF_USDA=1.639
NC_035097.1	20081863	.	G	A	.	.	MAF_INRAE=30.38;MAF_USDA=21.765
NC_035097.1	20081870	.	A	C	.	.	MAF_USDA=1.176
NC_035097.1	20081883	.	T	C	.	.	MAF_USDA=4.118
NC_035097.1	20081947	.	G	C	.	.	MAF_USDA=4.098
NC_035097.1	20082027	.	C	T	.	.	MAF_USDA=7.377
NC_035097.1	20082041	.	G	T	.	.	MAF_INRAE=32.911;MAF_USDA=18.824
NC_035097.1	20082173	.	G	A	.	.	MAF_INRAE=30.38;MAF_USDA=9.836
NC_035097.1	20082174	.	C	A	.	.	MAF_INRAE=5.263;MAF_USDA=1.639
NC_035097.1	20082214	.	C	T	.	.	MAF_USDA=6.25
NC_035097.1	20082327	.	G	A	.	.	MAF_USDA=3.279
NC_035097.1	20082510	.	G	C	.	.	MAF_USDA=2.459
NC_035097.1	20082520	.	G	A	.	.	MAF_USDA=4.098
NC_035097.1	20082540	.	C	A	.	.	MAF_USDA=3.279
NC_035097.1	20082796	.	G	A	.	.	MAF_INRAE=30.38;MAF_USDA=27.059
NC_035097.1	20082932	.	A	G	.	.	MAF_USDA=1.639
NC_035097.1	20082943	.	G	A	.	.	MAF_USDA=4.706
NC_035097.1	20083014	.	T	G	.	.	MAF_INRAE=6.667
NC_035097.1	20083018	.	G	C	.	.	MAF_INRAE=6.667
NC_035097.1	20083056	.	A	T	.	.	MAF_USDA=6.25
NC_035097.1	20083063	.	G	A	.	.	MAF_USDA=4.118
NC_035097.1	20083069	.	A	C	.	.	MAF_INRAE=22.5;MAF_USDA=17.059
NC_035097.1	20083070	.	T	C	.	.	MAF_INRAE=22.5;MAF_USDA=17.647
NC_035097.1	20083104	.	A	T	.	.	MAF_USDA=4.118
NC_035097.1	20083105	.	G	T	.	.	MAF_USDA=4.118
NC_035097.1	20083110	.	A	C	.	.	MAF_USDA=4.118
NC_035097.1	20083275	.	A	G	.	.	MAF_USDA=2.459
NC_035097.1	20083336	.	G	T	.	.	MAF_USDA=3.529
NC_035097.1	20083392	.	T	G	.	.	MAF_INRAE=25.949;MAF_USDA=15.882
NC_035097.1	20083492	.	C	T	.	.	MAF_INRAE=38.608;MAF_USDA=20.0
NC_035097.1	20083496	.	TGT	TGC	.	.	MAF_USDA=10.417
NC_035097.1	20083568	.	C	G	.	.	MAF_USDA=3.529
NC_035097.1	20083576	.	C	G	.	.	MAF_INRAE=38.608;MAF_USDA=20.0
NC_035097.1	20083582	.	G	A	.	.	MAF_USDA=4.098
NC_035097.1	20083605	.	T	C	.	.	MAF_USDA=4.118
NC_035097.1	20083699	.	G	C	.	.	MAF_USDA=6.557
NC_035097.1	20083703	.	G	C	.	.	MAF_USDA=6.557
NC_035097.1	20083768	.	T	A	.	.	MAF_INRAE=30.38;MAF_USDA=22.353
NC_035097.1	20083774	.	T	C	.	.	MAF_INRAE=1.667;MAF_USDA=7.647
NC_035097.1	20083825	.	G	A	.	.	MAF_USDA=3.279
NC_035097.1	20083854	.	T	A	.	.	MAF_INRAE=28.333;MAF_USDA=19.412
NC_035097.1	20083858	.	T	C	.	.	MAF_USDA=2.459
NC_035097.1	20083893	.	C	T	.	.	MAF_INRAE=2.5;MAF_USDA=24.118
NC_035097.1	20083894	.	T	G	.	.	MAF_INRAE=2.5;MAF_USDA=19.412
NC_035097.1	20083950	.	T	C	.	.	MAF_USDA=14.583
NC_035097.1	20083990	.	T	C	.	.	MAF_INRAE=16.456;MAF_USDA=42.941
NC_035097.1	20084275	.	T	C	.	.	MAF_USDA=9.016
NC_035097.1	20084290	.	C	A	.	.	MAF_USDA=4.167
NC_035097.1	20084340	.	A	C	.	.	MAF_USDA=5.172
NC_035097.1	20084356	.	G	T	.	.	MAF_USDA=5.085
NC_035097.1	20084359	.	A	T	.	.	MAF_USDA=5.085
NC_035097.1	20084383	.	T	G	.	.	MAF_USDA=5.085
NC_035097.1	20084391	.	A	T	.	.	MAF_INRAE=5.263
NC_035097.1	20084432	.	T	C	.	.	MAF_USDA=6.25
NC_035097.1	20084544	.	G	A	.	.	MAF_INRAE=37.975;MAF_USDA=19.412
NC_035097.1	20084554	.	G	C	.	.	MAF_USDA=5.738
NC_035097.1	20084563	.	C	T	.	.	MAF_USDA=5.738
NC_035097.1	20084575	.	A	C	.	.	MAF_USDA=3.279
NC_035097.1	20084628	.	A	C	.	.	MAF_USDA=4.918
NC_035097.1	20084640	.	A	C	.	.	MAF_INRAE=39.241;MAF_USDA=39.412
NC_035097.1	20084649	.	A	T	.	.	MAF_INRAE=37.975;MAF_USDA=35.417
NC_035097.1	20084652	.	C	T	.	.	MAF_INRAE=39.241;MAF_USDA=37.059
NC_035097.1	20084713	.	G	A	.	.	MAF_USDA=6.25
NC_035097.1	20084793	.	A	T	.	.	MAF_USDA=2.941
NC_035097.1	20084841	.	G	A	.	.	MAF_INRAE=31.579;MAF_USDA=2.459
NC_035097.1	20084906	.	C	A	.	.	MAF_USDA=4.118
NC_035097.1	20084952	.	G	T	.	.	MAF_INRAE=6.667;MAF_USDA=10.417
NC_035097.1	20084984	.	A	C	.	.	MAF_USDA=2.459
NC_035097.1	20084987	.	G	A	.	.	MAF_INRAE=38.608;MAF_USDA=28.235
NC_035097.1	20085081	.	T	A	.	.	MAF_USDA=1.639
NC_035097.1	20085134	.	G	A	.	.	MAF_USDA=28.824
NC_035097.1	20085138	.	G	A	.	.	MAF_USDA=24.706
NC_035097.1	20085332	.	T	A	.	.	MAF_USDA=5.294
NC_035097.1	20085478	.	A	G	.	.	MAF_INRAE=40.506;MAF_USDA=22.941
NC_035097.1	20085489	.	T	A	.	.	MAF_INRAE=40.506;MAF_USDA=23.529
NC_035097.1	20085643	.	C	T	.	.	MAF_USDA=6.25
NC_035097.1	20085644	.	G	A	.	.	MAF_USDA=3.279
NC_035097.1	20085683	.	G	A	.	.	MAF_USDA=6.557
NC_035097.1	20085687	.	C	T	.	.	MAF_INRAE=45.833;MAF_USDA=26.471
NC_035097.1	20085714	.	C	A	.	.	MAF_USDA=5.738
NC_035097.1	20085892	.	G	A	.	.	MAF_USDA=7.647
NC_035097.1	20085911	.	A	G	.	.	MAF_USDA=19.412
NC_035097.1	20085921	.	A	T	.	.	MAF_USDA=12.5
NC_035097.1	20085923	.	C	T	.	.	MAF_USDA=8.333
NC_035097.1	20085925	.	C	A	.	.	MAF_USDA=8.333
NC_035097.1	20085928	.	A	C	.	.	MAF_USDA=8.333
NC_035097.1	20086144	.	C	T	.	.	MAF_INRAE=31.579;MAF_USDA=1.639
NC_035097.1	20086158	.	T	A	.	.	MAF_INRAE=31.579;MAF_USDA=1.639
NC_035097.1	20086198	.	C	T	.	.	MAF_USDA=7.059
NC_035097.1	20086239	.	A	G	.	.	MAF_USDA=6.25
NC_035097.1	20086508	.	C	T	.	.	MAF_INRAE=39.873;MAF_USDA=24.706
NC_035097.1	20086558	.	G	C	.	.	MAF_INRAE=38.608;MAF_USDA=21.765
NC_035097.1	20086559	.	G	A	.	.	MAF_USDA=6.25
NC_035097.1	20086609	.	G	A	.	.	MAF_USDA=4.098
NC_035097.1	20086629	.	C	A	.	.	MAF_INRAE=38.608;MAF_USDA=22.353
NC_035097.1	20086650	.	C	T	.	.	MAF_USDA=1.639
NC_035097.1	20086742	.	T	G	.	.	MAF_USDA=27.647
NC_035097.1	20086764	.	G	A	.	.	MAF_USDA=1.639
NC_035097.1	20086828	.	G	T	.	.	MAF_USDA=6.25
NC_035097.1	20086891	.	T	G	.	.	MAF_INRAE=1.667;MAF_USDA=32.353
NC_035097.1	20086909	.	T	C	.	.	MAF_USDA=6.25
NC_035097.1	20086927	.	A	C	.	.	MAF_USDA=6.471
NC_035097.1	20086935	.	G	T	.	.	MAF_INRAE=39.873;MAF_USDA=32.941
NC_035097.1	20087000	.	C	T	.	.	MAF_USDA=6.471
NC_035097.1	20087087	.	G	A	.	.	MAF_USDA=1.639
NC_035097.1	20087104	.	G	A	.	.	MAF_USDA=14.754
NC_035097.1	20087170	.	C	G	.	.	MAF_USDA=9.016
NC_035097.1	20087179	.	C	G	.	.	MAF_USDA=12.353
NC_035097.1	20087212	.	C	G	.	.	MAF_USDA=4.167
NC_035097.1	20087242	.	G	C	.	.	MAF_USDA=15.294
NC_035097.1	20087278	.	A	G	.	.	MAF_USDA=2.976
NC_035097.1	20087281	.	A	G	.	.	MAF_USDA=6.25
NC_035097.1	20087313	.	G	A	.	.	MAF_USDA=2.083
NC_035097.1	20087551	.	C	T	.	.	MAF_USDA=6.25
NC_035097.1	20087592	.	C	T	.	.	MAF_USDA=2.459
NC_035097.1	20087616	.	C	T	.	.	MAF_INRAE=7.5;MAF_USDA=11.765
NC_035097.1	20087682	.	A	C	.	.	MAF_INRAE=42.105;MAF_USDA=30.0
NC_035097.1	20087704	.	T	C	.	.	MAF_INRAE=5.263;MAF_USDA=1.639
NC_035097.1	20087793	.	A	C	.	.	MAF_INRAE=1.667
NC_035097.1	20087839	.	G	T	.	.	MAF_USDA=14.706
NC_035097.1	20087852	.	G	A	.	.	MAF_USDA=2.459
NC_035097.1	20087917	.	C	T	.	.	MAF_USDA=1.639
NC_035097.1	20087973	.	G	C	.	.	MAF_USDA=2.459
NC_035097.1	20087976	.	G	A	.	.	MAF_INRAE=9.494;MAF_USDA=3.279
NC_035097.1	20087991	.	C	T	.	.	MAF_INRAE=10.759;MAF_USDA=12.941
NC_035097.1	20087995	.	C	T	.	.	MAF_USDA=12.295
NC_035097.1	20088011	.	G	A	.	.	MAF_INRAE=10.0;MAF_USDA=11.765
NC_035097.1	20088037	.	G	A	.	.	MAF_INRAE=1.667;MAF_USDA=31.176
NC_035097.1	20088041	.	C	A	.	.	MAF_INRAE=9.167;MAF_USDA=11.176
NC_035097.1	20088085	.	T	C	.	.	MAF_INRAE=5.263;MAF_USDA=1.639
NC_035097.1	20088153	.	G	A	.	.	MAF_USDA=2.353
NC_035097.1	20088155	.	A	T	.	.	MAF_USDA=6.471
NC_035097.1	20088156	.	A	G	.	.	MAF_USDA=6.471
NC_035097.1	20088218	.	C	T	.	.	MAF_INRAE=20.253;MAF_USDA=12.941
NC_035097.1	20088219	.	C	T	.	.	MAF_USDA=4.918
NC_035097.1	20088220	.	G	A	.	.	MAF_USDA=14.118
NC_035097.1	20088228	.	T	G	.	.	MAF_USDA=1.639
NC_035097.1	20088282	.	A	G	.	.	MAF_INRAE=36.076;MAF_USDA=24.706
NC_035097.1	20088326	.	T	A	.	.	MAF_USDA=4.098
NC_035097.1	20088351	.	G	A	.	.	MAF_INRAE=10.759;MAF_USDA=12.941
NC_035097.1	20088358	.	C	A	.	.	MAF_USDA=4.098
NC_035097.1	20088385	.	G	T	.	.	MAF_INRAE=36.076;MAF_USDA=22.353
NC_035097.1	20088472	.	G	T	.	.	MAF_INRAE=36.076;MAF_USDA=26.471
NC_035097.1	20088488	.	C	T	.	.	MAF_USDA=20.588
NC_035097.1	20088580	.	C	T	.	.	MAF_USDA=6.25
NC_035097.1	20088693	.	C	A	.	.	MAF_USDA=2.459
NC_035097.1	20088797	.	C	G	.	.	MAF_USDA=4.098
NC_035097.1	20088909	.	G	A	.	.	MAF_INRAE=3.333
NC_035097.1	20088917	.	T	C	.	.	MAF_INRAE=48.734;MAF_USDA=44.118
NC_035097.1	20088979	.	C	G	.	.	MAF_USDA=2.459
NC_035097.1	20089047	.	C	G	.	.	MAF_USDA=17.647
NC_035097.1	20089075	.	A	G	.	.	MAF_INRAE=26.316;MAF_USDA=19.412
NC_035097.1	20089114	.	T	C	.	.	MAF_INRAE=41.139;MAF_USDA=43.529
NC_035097.1	20089194	.	C	A	.	.	MAF_INRAE=26.667;MAF_USDA=4.098
NC_035097.1	20089200	.	C	T	.	.	MAF_INRAE=9.494;MAF_USDA=7.647
NC_035097.1	20089256	.	C	A	.	.	MAF_USDA=2.459
NC_035097.1	20089284	.	A	T	.	.	MAF_INRAE=9.494;MAF_USDA=2.459
NC_035097.1	20089285	.	A	T	.	.	MAF_INRAE=7.5;MAF_USDA=2.459
NC_035097.1	20089286	.	A	T	.	.	MAF_INRAE=7.5;MAF_USDA=2.459
NC_035097.1	20089287	.	T	A	.	.	MAF_INRAE=20.0;MAF_USDA=18.235
NC_035097.1	20089288	.	G	T	.	.	MAF_INRAE=7.5;MAF_USDA=2.459
NC_035097.1	20089364	.	T	C	.	.	MAF_USDA=3.529
NC_035097.1	20089371	.	A	C	.	.	MAF_INRAE=15.19
NC_035097.1	20089373	.	C	T	.	.	MAF_USDA=13.529
NC_035097.1	20089395	.	C	T	.	.	MAF_USDA=5.882
NC_035097.1	20089449	.	C	A	.	.	MAF_INRAE=31.646;MAF_USDA=13.529
NC_035097.1	20089457	.	G	T	.	.	MAF_USDA=5.738
NC_035097.1	20089477	.	T	G	.	.	MAF_INRAE=35.443;MAF_USDA=25.882
NC_035097.1	20089567	.	G	A	.	.	MAF_USDA=2.459
NC_035097.1	20089575	.	C	T	.	.	MAF_USDA=4.118
NC_035097.1	20089790	.	C	A	.	.	MAF_INRAE=25.833;MAF_USDA=4.918
NC_035097.1	20090067	.	A	G	.	.	MAF_USDA=15.294
NC_035097.1	20090139	.	C	A	.	.	MAF_USDA=5.882
NC_035097.1	20090140	.	T	G	.	.	MAF_USDA=5.882
NC_035097.1	20090143	.	T	A	.	.	MAF_USDA=5.882
NC_035097.1	20090145	.	T	G	.	.	MAF_USDA=2.459
NC_035097.1	20090149	.	T	C	.	.	MAF_USDA=5.882
NC_035097.1	20090265	.	G	A	.	.	MAF_USDA=7.059
NC_035097.1	20090305	.	G	C	.	.	MAF_INRAE=9.494;MAF_USDA=1.639
NC_035097.1	20090307	.	C	T	.	.	MAF_USDA=1.639
NC_035097.1	20090317	.	A	T	.	.	MAF_USDA=7.059
NC_035097.1	20090459	.	G	A	.	.	MAF_USDA=5.882
NC_035097.1	20090583	.	C	A	.	.	MAF_USDA=6.471
NC_035097.1	20090612	.	T	C	.	.	MAF_USDA=6.471
NC_035097.1	20090626	.	G	T	.	.	MAF_INRAE=6.667;MAF_USDA=10.417
NC_035097.1	20090658	.	C	T	.	.	MAF_USDA=6.471
NC_035097.1	20090676	.	G	T	.	.	MAF_USDA=7.059
NC_035097.1	20090679	.	A	C	.	.	MAF_USDA=1.639
NC_035097.1	20090703	.	C	A	.	.	MAF_USDA=6.471
NC_035097.1	20090734	.	C	T	.	.	MAF_USDA=3.279
NC_035097.1	20090770	.	A	G	.	.	MAF_INRAE=36.076;MAF_USDA=25.882
NC_035097.1	20090860	.	T	C	.	.	MAF_INRAE=26.667;MAF_USDA=4.918
NC_035097.1	20090862	.	A	T	.	.	MAF_USDA=4.098
NC_035097.1	20090878	.	G	T	.	.	MAF_USDA=3.279
NC_035097.1	20090922	.	A	T	.	.	MAF_USDA=4.098
NC_035097.1	20090923	.	T	C	.	.	MAF_USDA=4.098
NC_035097.1	20090941	.	T	G	.	.	MAF_USDA=5.294
NC_035097.1	20090952	.	G	A	.	.	MAF_INRAE=9.494
NC_035097.1	20090965	.	G	A	.	.	MAF_INRAE=28.333;MAF_USDA=22.941
NC_035097.1	20090969	.	T	C	.	.	MAF_USDA=5.738
NC_035097.1	20093617	.	G	C	.	.	MAF_USDA=10.417
NC_035097.1	20093796	.	G	A	.	.	MAF_INRAE=34.81
NC_035097.1	20093887	.	C	T	.	.	MAF_INRAE=44.167
NC_035097.1	20093895	.	T	G	.	.	MAF_INRAE=50.0
NC_035097.1	20093897	.	T	G	.	.	MAF_INRAE=50.0
NC_035097.1	20093913	.	A	G	.	.	MAF_INRAE=50.0
NC_035097.1	20093919	.	C	T	.	.	MAF_USDA=2.083
NC_035097.1	20093941	.	C	T	.	.	MAF_INRAE=50.0
NC_035097.1	20093943	.	G	T	.	.	MAF_INRAE=50.0
NC_035097.1	20093990	.	C	G	.	.	MAF_INRAE=49.167
NC_035097.1	20093992	.	G	A	.	.	MAF_INRAE=49.167
NC_035097.1	20094031	.	A	G	.	.	MAF_INRAE=50.0
NC_035097.1	20094043	.	C	G	.	.	MAF_INRAE=50.0
NC_035097.1	20094044	.	C	T	.	.	MAF_INRAE=5.833
NC_035097.1	20094066	.	T	C	.	.	MAF_INRAE=50.0
NC_035097.1	20094079	.	T	G	.	.	MAF_INRAE=50.0
NC_035097.1	20094081	.	C	A	.	.	MAF_INRAE=50.0
NC_035097.1	20094091	.	G	A	.	.	MAF_INRAE=50.0
NC_035097.1	20094094	.	G	T	.	.	MAF_INRAE=50.0
NC_035097.1	20094104	.	G	C	.	.	MAF_INRAE=50.0
NC_035097.1	20094112	.	C	A	.	.	MAF_INRAE=50.0
NC_035097.1	20094113	.	C	T	.	.	MAF_INRAE=50.0
NC_035097.1	20094119	.	G	A	.	.	MAF_INRAE=28.333
NC_035097.1	20094122	.	C	T	.	.	MAF_INRAE=50.0
NC_035097.1	20094133	.	T	C	.	.	MAF_INRAE=40.0
NC_035097.1	20094166	.	C	G	.	.	MAF_INRAE=16.667
NC_035097.1	20094248	.	C	G	.	.	MAF_INRAE=44.167
NC_035097.1	20094298	.	G	A	.	.	MAF_INRAE=25.0
NC_035097.1	20094311	.	C	T	.	.	MAF_USDA=6.25
NC_035097.1	20094345	.	A	C	.	.	MAF_USDA=3.279
NC_035097.1	20094589	.	T	A	.	.	MAF_USDA=5.294
NC_035097.1	20094624	.	T	A	.	.	MAF_INRAE=5.833
NC_035097.1	20094628	.	T	C	.	.	MAF_USDA=41.667
NC_035097.1	20094658	.	G	T	.	.	MAF_USDA=4.167
NC_035097.1	20094722	.	T	C	.	.	MAF_INRAE=7.595
NC_035097.1	20095924	.	T	C	.	.	MAF_USDA=33.333
NC_035097.1	20095971	.	A	C	.	.	MAF_USDA=5.882
NC_035097.1	20096041	.	C	T	.	.	MAF_USDA=10.417
NC_035097.1	20096099	.	A	G	.	.	MAF_USDA=7.647
NC_035097.1	20096122	.	A	T	.	.	MAF_INRAE=26.316;MAF_USDA=41.667
NC_035097.1	20096195	.	G	A	.	.	MAF_INRAE=26.316;MAF_USDA=41.667
NC_035097.1	20096236	.	C	A	.	.	MAF_USDA=3.279
NC_035097.1	20096261	.	A	C	.	.	MAF_USDA=24.706
NC_035097.1	20096269	.	T	G	.	.	MAF_USDA=3.279
NC_035097.1	20096277	.	A	C	.	.	MAF_USDA=5.294
NC_035097.1	20096289	.	C	A	.	.	MAF_USDA=41.667
NC_035097.1	20096293	.	A	G	.	.	MAF_USDA=27.381
NC_035097.1	20096317	.	C	T	.	.	MAF_USDA=9.146
NC_035097.1	20096392	.	C	T	.	.	MAF_INRAE=6.667
NC_035097.1	20096411	.	C	G	.	.	MAF_USDA=4.098
NC_035097.1	20096487	.	C	T	.	.	MAF_INRAE=34.81;MAF_USDA=45.833
NC_035097.1	20096530	.	A	G	.	.	MAF_INRAE=26.667;MAF_USDA=4.918
NC_035097.1	20096591	.	G	T	.	.	MAF_INRAE=26.316;MAF_USDA=25.294
NC_035097.1	20096666	.	G	A	.	.	MAF_INRAE=34.177;MAF_USDA=27.059
NC_035097.1	20096667	.	T	G	.	.	MAF_INRAE=36.667
NC_035097.1	20096668	.	T	A	.	.	MAF_INRAE=36.667;MAF_USDA=22.353
NC_035097.1	20096684	.	A	T	.	.	MAF_INRAE=33.544
NC_035097.1	20096760	.	A	C	.	.	MAF_INRAE=27.5
NC_035097.1	20096821	.	C	A	.	.	MAF_INRAE=36.076;MAF_USDA=25.294
NC_035097.1	20096875	.	A	T	.	.	MAF_USDA=1.639
NC_035097.1	20096889	.	T	C	.	.	MAF_INRAE=36.076;MAF_USDA=26.471
NC_035097.1	20096982	.	G	A	.	.	MAF_INRAE=5.263;MAF_USDA=1.639
NC_035097.1	20097010	.	T	A	.	.	MAF_INRAE=25.833
NC_035097.1	20097029	.	G	C	.	.	MAF_INRAE=26.316;MAF_USDA=25.882
NC_035097.1	20097094	.	A	C	.	.	MAF_USDA=4.098
NC_035097.1	20097114	.	T	A	.	.	MAF_INRAE=35.443;MAF_USDA=27.059
NC_035097.1	20097264	.	G	A	.	.	MAF_USDA=5.738
NC_035097.1	20097299	.	C	A	.	.	MAF_USDA=1.639
NC_035097.1	20098016	.	A	C	.	.	MAF_USDA=5.882
NC_035097.1	20098020	.	T	G	.	.	MAF_USDA=1.639
NC_035097.1	20098049	.	G	A	.	.	MAF_USDA=2.083
NC_035097.1	20098137	.	C	A	.	.	MAF_INRAE=13.291;MAF_USDA=10.588
NC_035097.1	20098271	.	G	A	.	.	MAF_INRAE=21.053;MAF_USDA=22.941
NC_035097.1	20098292	.	T	C	.	.	MAF_INRAE=1.667;MAF_USDA=7.059
NC_035097.1	20098298	.	C	A	.	.	MAF_USDA=4.918
NC_035097.1	20098327	.	A	C	.	.	MAF_INRAE=34.177;MAF_USDA=21.765
NC_035097.1	20098380	.	C	G	.	.	MAF_INRAE=48.734;MAF_USDA=19.412
NC_035097.1	20098547	.	T	C	.	.	MAF_INRAE=16.456;MAF_USDA=12.295
NC_035097.1	20098714	.	A	T	.	.	MAF_USDA=3.333
NC_035097.1	20098756	.	A	T	.	.	MAF_INRAE=25.833
NC_035097.1	20098804	.	C	G	.	.	MAF_USDA=2.459
NC_035097.1	20098820	.	T	G	.	.	MAF_INRAE=1.667
NC_035097.1	20099000	.	G	A	.	.	MAF_INRAE=33.544;MAF_USDA=18.824
NC_035097.1	20099286	.	T	G	.	.	MAF_INRAE=5.063;MAF_USDA=8.197
NC_035097.1	20099309	.	A	G	.	.	MAF_USDA=6.25
NC_035097.1	20099327	.	T	A	.	.	MAF_USDA=8.333
NC_035097.1	20099340	.	G	T	.	.	MAF_INRAE=5.263
NC_035097.1	20099637	.	G	A	.	.	MAF_USDA=6.25
NC_035097.1	20099728	.	G	T	.	.	MAF_USDA=1.639
NC_035097.1	20099928	.	G	A	.	.	MAF_INRAE=32.5;MAF_USDA=33.333
NC_035097.1	20099952	.	G	A	.	.	MAF_INRAE=29.747;MAF_USDA=17.647
NC_035097.1	20100069	.	G	A	.	.	MAF_INRAE=3.333
NC_035097.1	20100285	.	G	A	.	.	MAF_USDA=1.639
NC_035097.1	20100388	.	C	T	.	.	MAF_USDA=1.639
NC_035097.1	20100399	.	G	A	.	.	MAF_INRAE=4.167;MAF_USDA=4.918
NC_035097.1	20100479	.	T	C	.	.	MAF_INRAE=5.263;MAF_USDA=13.115
NC_035097.1	20100480	.	G	A	.	.	MAF_INRAE=4.167;MAF_USDA=47.541
NC_035097.1	20100483	.	T	A	.	.	MAF_INRAE=1.667;MAF_USDA=3.279
NC_035097.1	20100488	.	A	C	.	.	MAF_INRAE=1.667;MAF_USDA=1.639
NC_035097.1	20100531	.	T	G	.	.	MAF_USDA=8.197
NC_035097.1	20100576	.	C	G	.	.	MAF_INRAE=36.076;MAF_USDA=17.059
NC_035097.1	20100642	.	G	A	.	.	MAF_INRAE=3.333;MAF_USDA=48.824
NC_035097.1	20100682	.	T	A	.	.	MAF_USDA=5.882
NC_035097.1	20100738	.	G	T	.	.	MAF_INRAE=15.789;MAF_USDA=1.639
NC_035097.1	20100749	.	G	A	.	.	MAF_USDA=8.235
NC_035097.1	20100857	.	C	T	.	.	MAF_USDA=9.016
NC_035097.1	20100979	.	C	A	.	.	MAF_INRAE=7.5
NC_035097.1	20101009	.	A	G	.	.	MAF_INRAE=10.833
NC_035097.1	20101177	.	G	A	.	.	MAF_USDA=10.417
NC_035097.1	20101191	.	A	T	.	.	MAF_INRAE=8.333
NC_035097.1	20101198	.	A	G	.	.	MAF_INRAE=2.5;MAF_USDA=25.0
NC_035097.1	20101209	.	T	A	.	.	MAF_INRAE=1.667
NC_035097.1	20101215	.	T	G	.	.	MAF_INRAE=2.5
NC_035097.1	20101335	.	G	A	.	.	MAF_USDA=6.548
NC_035097.1	20101359	.	A	C	.	.	MAF_INRAE=26.316;MAF_USDA=42.262
NC_035097.1	20101372	.	A	C	.	.	MAF_USDA=22.353
NC_035097.1	20101386	.	C	A	.	.	MAF_INRAE=31.579;MAF_USDA=2.941
NC_035097.1	20101414	.	A	T	.	.	MAF_USDA=2.353
NC_035097.1	20101442	.	T	C	.	.	MAF_USDA=6.25
NC_035097.1	20101474	.	G	A	.	.	MAF_USDA=6.024
NC_035097.1	20101602	.	A	C	.	.	MAF_USDA=3.333
NC_035097.1	20101668	.	C	A	.	.	MAF_INRAE=5.263;MAF_USDA=12.5
NC_035097.1	20101677	.	T	C	.	.	MAF_INRAE=26.316;MAF_USDA=26.19
NC_035097.1	20101740	.	A	G	.	.	MAF_USDA=4.167
NC_035097.1	20101874	.	A	C	.	.	MAF_INRAE=1.667
NC_035097.1	20101916	.	T	C	.	.	MAF_USDA=31.25
NC_035097.1	20102177	.	T	C	.	.	MAF_INRAE=5.063;MAF_USDA=14.118
NC_035097.1	20102196	.	G	A	.	.	MAF_INRAE=3.333;MAF_USDA=3.279
NC_035097.1	20102241	.	C	T	.	.	MAF_INRAE=3.333;MAF_USDA=2.459
NC_035097.1	20102304	.	T	C	.	.	MAF_INRAE=4.167;MAF_USDA=3.279
NC_035097.1	20102356	.	T	A	.	.	MAF_INRAE=26.582;MAF_USDA=25.882
NC_035097.1	20102357	.	C	A	.	.	MAF_INRAE=18.354;MAF_USDA=2.941
NC_035097.1	20102403	.	A	G	.	.	MAF_INRAE=24.051;MAF_USDA=22.941
NC_035097.1	20102491	.	G	T	.	.	MAF_USDA=14.583
NC_035097.1	20102492	.	G	C	.	.	MAF_USDA=14.583
NC_035097.1	20102501	.	C	A	.	.	MAF_USDA=24.405
NC_035097.1	20102553	.	C	A	.	.	MAF_USDA=47.917
NC_035097.1	20103621	.	C	A	.	.	MAF_USDA=11.765
NC_035097.1	20103625	.	T	A	.	.	MAF_USDA=22.917
NC_035097.1	20103626	.	G	T	.	.	MAF_USDA=2.459
NC_035097.1	20103630	.	A	G	.	.	MAF_USDA=18.75
NC_035097.1	20103641	.	A	T	.	.	MAF_USDA=2.353
NC_035097.1	20103651	.	G	A	.	.	MAF_USDA=25.882
NC_035097.1	20103678	.	T	G	.	.	MAF_USDA=2.459
NC_035097.1	20103871	.	G	A	.	.	MAF_USDA=1.639
NC_035097.1	20103912	.	A	T	.	.	MAF_USDA=8.235
NC_035097.1	20103926	.	G	C	.	.	MAF_USDA=8.824
NC_035097.1	20103962	.	G	A	.	.	MAF_USDA=1.639
NC_035097.1	20104089	.	T	A	.	.	MAF_USDA=8.333
NC_035097.1	20104297	.	C	T	.	.	MAF_USDA=1.667
NC_035097.1	20104333	.	G	A	.	.	MAF_USDA=49.412
NC_035097.1	20104429	.	G	A	.	.	MAF_USDA=1.639
NC_035097.1	20104631	.	A	G	.	.	MAF_USDA=1.639
NC_035097.1	20104642	.	A	G	.	.	MAF_INRAE=5.263;MAF_USDA=2.459
NC_035097.1	20104673	.	G	T	.	.	MAF_INRAE=2.5;MAF_USDA=48.824
NC_035097.1	20105071	.	C	T	.	.	MAF_INRAE=2.5
NC_035097.1	20105155	.	G	T	.	.	MAF_USDA=4.118
NC_035097.1	20105257	.	C	G	.	.	MAF_USDA=1.639
NC_035097.1	20105289	.	G	A	.	.	MAF_USDA=6.25
NC_035097.1	20105309	.	G	A	.	.	MAF_INRAE=5.063;MAF_USDA=42.353
NC_035097.1	20105349	.	G	A	.	.	MAF_USDA=6.25
NC_035097.1	20105363	.	C	T	.	.	MAF_INRAE=35.443;MAF_USDA=17.647
NC_035097.1	20105457	.	C	T	.	.	MAF_INRAE=4.43;MAF_USDA=41.765
NC_035097.1	20105514	.	G	A	.	.	MAF_USDA=8.333
NC_035097.1	20105517	.	T	G	.	.	MAF_USDA=6.25
NC_035097.1	20105564	.	C	T	.	.	MAF_USDA=2.083
NC_035097.1	20105635	.	A	T	.	.	MAF_INRAE=4.43;MAF_USDA=41.765
NC_035097.1	20105665	.	C	T	.	.	MAF_INRAE=4.43;MAF_USDA=42.941
NC_035097.1	20105755	.	C	T	.	.	MAF_INRAE=5.263;MAF_USDA=13.115
NC_035097.1	20105804	.	T	G	.	.	MAF_INRAE=3.333;MAF_USDA=47.647
NC_035097.1	20105904	.	T	A	.	.	MAF_USDA=6.25
NC_035097.1	20105940	.	G	A	.	.	MAF_USDA=8.333
NC_035097.1	20106058	.	A	G	.	.	MAF_USDA=6.25
NC_035097.1	20106098	.	C	A	.	.	MAF_USDA=6.25
NC_035097.1	20106179	.	T	G	.	.	MAF_INRAE=5.063;MAF_USDA=31.765
NC_035097.1	20106239	.	C	A	.	.	MAF_INRAE=4.43;MAF_USDA=37.059
NC_035097.1	20106289	.	T	G	.	.	MAF_USDA=1.639
NC_035097.1	20106295	.	C	G	.	.	MAF_USDA=8.197
NC_035097.1	20106413	.	A	G	.	.	MAF_INRAE=1.667;MAF_USDA=4.118
NC_035097.1	20106435	.	G	A	.	.	MAF_INRAE=4.167
NC_035097.1	20106436	.	C	T	.	.	MAF_INRAE=1.667
NC_035097.1	20106445	.	C	T	.	.	MAF_INRAE=4.43;MAF_USDA=37.647
NC_035097.1	20106716	.	G	A	.	.	MAF_INRAE=29.114;MAF_USDA=19.412
NC_035097.1	20106749	.	A	G	.	.	MAF_INRAE=7.595;MAF_USDA=41.765
NC_035097.1	20106773	.	G	A	.	.	MAF_USDA=4.918
NC_035097.1	20106792	.	T	G	.	.	MAF_INRAE=20.886;MAF_USDA=25.882
NC_035097.1	20106809	.	A	G	.	.	MAF_INRAE=4.167;MAF_USDA=5.738
NC_035097.1	20106887	.	T	C	.	.	MAF_USDA=7.738
NC_035097.1	20106898	.	G	T	.	.	MAF_INRAE=1.667;MAF_USDA=3.333
NC_035097.1	20106947	.	T	C	.	.	MAF_INRAE=41.139;MAF_USDA=7.059
NC_035097.1	20106980	.	G	C	.	.	MAF_INRAE=5.263;MAF_USDA=6.25
NC_035097.1	20107009	.	C	T	.	.	MAF_USDA=1.639
NC_035097.1	20107182	.	C	A	.	.	MAF_USDA=10.656
NC_035097.1	20107186	.	A	T	.	.	MAF_INRAE=25.949;MAF_USDA=18.824
NC_035097.1	20107272	.	C	T	.	.	MAF_USDA=8.333
NC_035097.1	20107351	.	G	C	.	.	MAF_USDA=1.639
NC_035097.1	20108472	.	A	G	.	.	MAF_USDA=4.098
NC_035097.1	20108491	.	C	A	.	.	MAF_INRAE=21.053;MAF_USDA=18.235
NC_035097.1	20108493	.	A	G	.	.	MAF_USDA=17.647
NC_035097.1	20108524	.	T	G	.	.	MAF_INRAE=26.316;MAF_USDA=40.0
NC_035097.1	20108534	.	G	T	.	.	MAF_USDA=2.459
NC_035097.1	20108566	.	ATAGGGTGC	ATAGGGTGT	.	.	MAF_USDA=47.917
NC_035097.1	20108574	.	C	T	.	.	MAF_INRAE=30.38;MAF_USDA=22.5
NC_035097.1	20108623	.	T	C	.	.	MAF_USDA=3.279
NC_035097.1	20108664	.	AT	AC	.	.	MAF_USDA=50.0
NC_035097.1	20108846	.	T	G	.	.	MAF_INRAE=18.987;MAF_USDA=36.471
NC_035097.1	20108850	.	C	T	.	.	MAF_USDA=2.353
NC_035097.1	20108905	.	C	T	.	.	MAF_INRAE=49.367;MAF_USDA=4.706
NC_035097.1	20108906	.	G	T	.	.	MAF_INRAE=1.667;MAF_USDA=12.941
NC_035097.1	20108936	.	G	A	.	.	MAF_INRAE=15.19
NC_035097.1	20108943	.	C	A	.	.	MAF_INRAE=1.667;MAF_USDA=12.941
NC_035097.1	20108963	.	A	G	.	.	MAF_INRAE=24.684;MAF_USDA=18.235
NC_035097.1	20108976	.	A	G	.	.	MAF_INRAE=44.304;MAF_USDA=17.647
NC_035097.1	20109065	.	G	A	.	.	MAF_USDA=4.098
NC_035097.1	20109156	.	T	G	.	.	MAF_USDA=5.882
NC_035097.1	20109169	.	T	A	.	.	MAF_USDA=5.294
NC_035097.1	20109246	.	C	T	.	.	MAF_INRAE=24.684;MAF_USDA=1.639
NC_035097.1	20109266	.	C	A	.	.	MAF_INRAE=49.367;MAF_USDA=4.706
NC_035097.1	20109267	.	T	C	.	.	MAF_INRAE=48.333;MAF_USDA=4.706
NC_035097.1	20109306	.	A	T	.	.	MAF_INRAE=21.519;MAF_USDA=27.647
NC_035097.1	20109328	.	T	C	.	.	MAF_INRAE=19.62;MAF_USDA=36.471
NC_035097.1	20109364	.	T	A	.	.	MAF_INRAE=20.253;MAF_USDA=34.706
NC_035097.1	20109404	.	T	A	.	.	MAF_INRAE=19.62;MAF_USDA=35.882
NC_035097.1	20109407	.	T	G	.	.	MAF_INRAE=4.167
NC_035097.1	20109455	.	C	T	.	.	MAF_INRAE=20.886;MAF_USDA=30.588
NC_035097.1	20109488	.	A	C	.	.	MAF_INRAE=18.987;MAF_USDA=37.059
NC_035097.1	20109501	.	C	G	.	.	MAF_USDA=1.639
NC_035097.1	20109508	.	T	A	.	.	MAF_USDA=1.639
NC_035097.1	20109510	.	T	A	.	.	MAF_INRAE=16.667;MAF_USDA=47.917
NC_035097.1	20109518	.	T	C	.	.	MAF_INRAE=19.62;MAF_USDA=36.471
NC_035097.1	20109528	.	C	T	.	.	MAF_INRAE=19.62;MAF_USDA=37.059
NC_035097.1	20109538	.	A	T	.	.	MAF_INRAE=19.62;MAF_USDA=36.471
NC_035097.1	20109539	.	A	T	.	.	MAF_USDA=2.459
NC_035097.1	20109587	.	C	T	.	.	MAF_INRAE=21.519;MAF_USDA=28.824
NC_035097.1	20109596	.	G	T	.	.	MAF_USDA=7.059
NC_035097.1	20109603	.	TACGCTCACCAA	TACGCTCACCAC	.	.	MAF_USDA=50.0
NC_035097.1	20109667	.	T	C	.	.	MAF_INRAE=5.263;MAF_USDA=3.529
NC_035097.1	20109682	.	T	C	.	.	MAF_INRAE=5.263;MAF_USDA=6.25
NC_035097.1	20109750	.	G	T	.	.	MAF_USDA=6.25
NC_035097.1	20109906	.	G	C	.	.	MAF_USDA=4.706
NC_035097.1	20109939	.	T	C	.	.	MAF_INRAE=22.785;MAF_USDA=39.412
NC_035097.1	20109996	.	C	T	.	.	MAF_INRAE=4.167
NC_035097.1	20110012	.	T	C	.	.	MAF_USDA=4.918
NC_035097.1	20110075	.	A	G	.	.	MAF_INRAE=5.696;MAF_USDA=1.667
NC_035097.1	20110130	.	A	T	.	.	MAF_INRAE=20.886;MAF_USDA=40.588
NC_035097.1	20110132	.	A	T	.	.	MAF_INRAE=5.263;MAF_USDA=5.882
NC_035097.1	20110204	.	T	G	.	.	MAF_INRAE=18.987;MAF_USDA=44.118
NC_035097.1	20110217	.	G	A	.	.	MAF_INRAE=18.987;MAF_USDA=43.529
NC_035097.1	20110247	.	C	A	.	.	MAF_INRAE=1.667;MAF_USDA=7.059
NC_035097.1	20110257	.	G	A	.	.	MAF_INRAE=5.263;MAF_USDA=4.706
NC_035097.1	20110269	.	A	T	.	.	MAF_USDA=4.918
NC_035097.1	20110277	.	A	T	.	.	MAF_INRAE=3.333;MAF_USDA=31.765
NC_035097.1	20110287	.	C	A	.	.	MAF_USDA=6.25
NC_035097.1	20110293	.	T	G	.	.	MAF_INRAE=5.833
NC_035097.1	20110301	.	G	A	.	.	MAF_INRAE=5.263;MAF_USDA=5.294
NC_035097.1	20110305	.	C	G	.	.	MAF_USDA=4.706
NC_035097.1	20110308	.	G	A	.	.	MAF_USDA=4.706
NC_035097.1	20110377	.	A	T	.	.	MAF_INRAE=3.333;MAF_USDA=48.235
NC_035097.1	20110400	.	T	C	.	.	MAF_INRAE=5.263;MAF_USDA=1.639
NC_035097.1	20110441	.	A	G	.	.	MAF_USDA=1.639
NC_035097.1	20110653	.	G	A	.	.	MAF_USDA=5.0
NC_035097.1	20110670	.	A	C	.	.	MAF_INRAE=5.833
NC_035097.1	20110896	.	T	A	.	.	MAF_USDA=1.667
NC_035097.1	20110966	.	A	C	.	.	MAF_USDA=12.353
NC_035097.1	20110982	.	G	T	.	.	MAF_INRAE=49.167;MAF_USDA=12.5
NC_035097.1	20110986	.	G	A	.	.	MAF_INRAE=11.667;MAF_USDA=6.25
NC_035097.1	20111052	.	G	A	.	.	MAF_INRAE=1.667;MAF_USDA=15.476
NC_035097.1	20111055	.	C	T	.	.	MAF_USDA=6.627
NC_035097.1	20111119	.	C	T	.	.	MAF_USDA=6.25
NC_035097.1	20111128	.	G	T	.	.	MAF_USDA=8.333
NC_035097.1	20111157	.	C	A	.	.	MAF_INRAE=14.167;MAF_USDA=2.976
NC_035097.1	20111159	.	C	A	.	.	MAF_INRAE=5.833
NC_035097.1	20111192	.	C	T	.	.	MAF_USDA=2.976
NC_035097.1	20111235	.	G	A	.	.	MAF_USDA=1.639
NC_035097.1	20111239	.	A	G	.	.	MAF_INRAE=1.667
NC_035097.1	20111359	.	G	T	.	.	MAF_USDA=8.333
NC_035097.1	20111400	.	G	A	.	.	MAF_INRAE=20.833;MAF_USDA=3.614
NC_035097.1	20111466	.	G	T	.	.	MAF_USDA=9.036
NC_035097.1	20111486	.	A	C	.	.	MAF_USDA=8.333
NC_035097.1	20111588	.	C	A	.	.	MAF_INRAE=15.19
NC_035097.1	20111600	.	T	G	.	.	MAF_INRAE=5.263;MAF_USDA=4.118
NC_035097.1	20111620	.	C	T	.	.	MAF_INRAE=5.833
NC_035097.1	20111641	.	C	A	.	.	MAF_INRAE=5.263;MAF_USDA=4.118
NC_035097.1	20111651	.	G	T	.	.	MAF_INRAE=5.263;MAF_USDA=4.118
NC_035097.1	20111706	.	A	T	.	.	MAF_INRAE=15.823;MAF_USDA=11.176
NC_035097.1	20111748	.	T	G	.	.	MAF_INRAE=5.263;MAF_USDA=4.706
NC_035097.1	20111753	.	A	C	.	.	MAF_USDA=1.639
NC_035097.1	20111756	.	T	A	.	.	MAF_USDA=6.25
NC_035097.1	20111758	.	G	T	.	.	MAF_INRAE=5.063;MAF_USDA=12.941
NC_035097.1	20111772	.	C	T	.	.	MAF_INRAE=19.62;MAF_USDA=3.529
NC_035097.1	20111795	.	G	A	.	.	MAF_INRAE=5.263;MAF_USDA=4.706
NC_035097.1	20111815	.	G	A	.	.	MAF_INRAE=5.263;MAF_USDA=1.639
NC_035097.1	20111881	.	A	T	.	.	MAF_INRAE=15.19
NC_035097.1	20111933	.	G	A	.	.	MAF_USDA=5.882
NC_035097.1	20111945	.	T	C	.	.	MAF_USDA=3.529
NC_035097.1	20112024	.	G	C	.	.	MAF_INRAE=5.263;MAF_USDA=4.706
NC_035097.1	20112031	.	G	T	.	.	MAF_INRAE=5.263;MAF_USDA=4.706
NC_035097.1	20112091	.	C	T	.	.	MAF_INRAE=5.263;MAF_USDA=4.706
NC_035097.1	20112129	.	C	A	.	.	MAF_INRAE=50.0;MAF_USDA=4.706
NC_035097.1	20112188	.	A	T	.	.	MAF_INRAE=20.886;MAF_USDA=34.706
NC_035097.1	20112213	.	T	C	.	.	MAF_USDA=2.353
NC_035097.1	20112214	.	A	C	.	.	MAF_USDA=6.471
NC_035097.1	20112216	.	C	T	.	.	MAF_INRAE=5.263;MAF_USDA=4.706
NC_035097.1	20112227	.	G	A	.	.	MAF_INRAE=3.165;MAF_USDA=9.412
NC_035097.1	20112262	.	C	G	.	.	MAF_INRAE=1.667;MAF_USDA=3.279
NC_035097.1	20112425	.	A	C	.	.	MAF_INRAE=5.0
NC_035097.1	20112487	.	T	G	.	.	MAF_INRAE=1.667
NC_035097.1	20112490	.	T	G	.	.	MAF_INRAE=48.101;MAF_USDA=3.529
NC_035097.1	20112496	.	A	T	.	.	MAF_INRAE=4.167;MAF_USDA=3.279
NC_035097.1	20112498	.	G	A	.	.	MAF_INRAE=20.886;MAF_USDA=35.294
NC_035097.1	20112514	.	G	A	.	.	MAF_USDA=1.639
NC_035097.1	20112544	.	A	T	.	.	MAF_USDA=6.25
NC_035097.1	20112548	.	G	A	.	.	MAF_INRAE=5.263;MAF_USDA=4.706
NC_035097.1	20112603	.	T	G	.	.	MAF_INRAE=26.316
NC_035097.1	20112623	.	T	C	.	.	MAF_USDA=1.639
NC_035097.1	20112657	.	G	T	.	.	MAF_INRAE=20.886;MAF_USDA=35.294
NC_035097.1	20112682	.	G	T	.	.	MAF_INRAE=5.263;MAF_USDA=4.706
NC_035097.1	20112723	.	G	A	.	.	MAF_INRAE=5.263;MAF_USDA=4.762
NC_035097.1	20112767	.	A	G	.	.	MAF_INRAE=4.167;MAF_USDA=3.333
NC_035097.1	20112794	.	C	A	.	.	MAF_USDA=4.098
NC_035097.1	20112821	.	G	A	.	.	MAF_USDA=37.5
NC_035097.1	20112822	.	G	T	.	.	MAF_USDA=39.583
NC_035097.1	20112913	.	T	G	.	.	MAF_INRAE=22.785;MAF_USDA=38.824
NC_035097.1	20112923	.	C	T	.	.	MAF_INRAE=5.263;MAF_USDA=4.118
NC_035097.1	20112950	.	T	C	.	.	MAF_USDA=1.639
NC_035097.1	20112994	.	T	G	.	.	MAF_INRAE=20.886;MAF_USDA=34.118
NC_035097.1	20113024	.	G	A	.	.	MAF_INRAE=5.063;MAF_USDA=49.412
NC_035097.1	20113041	.	C	T	.	.	MAF_INRAE=3.333;MAF_USDA=34.118
NC_035097.1	20113071	.	G	T	.	.	MAF_INRAE=26.316;MAF_USDA=31.176
NC_035097.1	20113084	.	C	G	.	.	MAF_USDA=39.412
NC_035097.1	20113085	.	C	A	.	.	MAF_USDA=47.917
NC_035097.1	20113151	.	A	G	.	.	MAF_USDA=4.167
NC_035097.1	20113159	.	T	C	.	.	MAF_USDA=5.294
NC_035097.1	20113192	.	C	G	.	.	MAF_INRAE=26.316;MAF_USDA=35.417
NC_035097.1	20113193	.	C	T	.	.	MAF_USDA=35.417
NC_035097.1	20113210	.	T	C	.	.	MAF_USDA=20.833
NC_035097.1	20113234	.	T	A	.	.	MAF_USDA=39.583
NC_035097.1	20113253	.	T	G	.	.	MAF_USDA=8.696
NC_035097.1	20113312	.	C	T	.	.	MAF_USDA=1.639
NC_035097.1	20113329	.	C	T	.	.	MAF_USDA=8.696
NC_035097.1	20113345	.	T	A	.	.	MAF_USDA=29.012
NC_035097.1	20113473	.	G	T	.	.	MAF_INRAE=5.263
NC_035097.1	20113507	.	G	T	.	.	MAF_USDA=39.583
NC_035097.1	20113595	.	G	C	.	.	MAF_USDA=2.5
NC_035097.1	20113607	.	C	T	.	.	MAF_USDA=33.929
NC_035097.1	20113618	.	G	A	.	.	MAF_USDA=34.524
NC_035097.1	20113671	.	A	T	.	.	MAF_USDA=29.167
NC_035097.1	20113675	.	C	G	.	.	MAF_USDA=22.917
NC_035097.1	20113676	.	A	T	.	.	MAF_USDA=27.083
NC_035097.1	20113678	.	G	A	.	.	MAF_USDA=27.083
NC_035097.1	20113680	.	G	A	.	.	MAF_USDA=25.0
NC_035097.1	20113686	.	C	T	.	.	MAF_USDA=10.588
NC_035097.1	20113696	.	T	C	.	.	MAF_USDA=22.917
NC_035097.1	20113723	.	T	G	.	.	MAF_USDA=5.738
NC_035097.1	20113750	.	G	T	.	.	MAF_USDA=47.917
NC_035097.1	20113770	.	C	T	.	.	MAF_USDA=20.833
NC_035097.1	20113777	.	G	T	.	.	MAF_USDA=14.706
NC_035097.1	20113779	.	T	A	.	.	MAF_USDA=11.31
NC_035097.1	20113797	.	C	T	.	.	MAF_USDA=33.333
NC_035097.1	20113806	.	T	A	.	.	MAF_USDA=31.25
NC_035097.1	20113815	.	G	C	.	.	MAF_INRAE=26.316
NC_035097.1	20113858	.	G	A	.	.	MAF_USDA=2.941
NC_035097.1	20113878	.	T	C	.	.	MAF_USDA=5.738
NC_035097.1	20113925	.	A	T	.	.	MAF_USDA=2.459
NC_035097.1	20113926	.	C	T	.	.	MAF_USDA=2.459
NC_035097.1	20113932	.	G	T	.	.	MAF_USDA=2.459
NC_035097.1	20113936	.	C	T	.	.	MAF_USDA=4.706
NC_035097.1	20114092	.	A	T	.	.	MAF_INRAE=5.263;MAF_USDA=2.459
NC_035097.1	20114126	.	G	A	.	.	MAF_USDA=1.639
NC_035097.1	20114204	.	T	G	.	.	MAF_INRAE=19.62;MAF_USDA=48.824
NC_035097.1	20114227	.	C	T	.	.	MAF_INRAE=16.456;MAF_USDA=8.235
NC_035097.1	20114228	.	C	T	.	.	MAF_INRAE=4.167
NC_035097.1	20114240	.	T	C	.	.	MAF_USDA=32.609
NC_035097.1	20114244	.	A	G	.	.	MAF_USDA=32.609
NC_035097.1	20114382	.	C	T	.	.	MAF_USDA=1.639
NC_035097.1	20114391	.	T	C	.	.	MAF_INRAE=6.667;MAF_USDA=8.333
NC_035097.1	20114428	.	C	T	.	.	MAF_INRAE=5.833;MAF_USDA=18.824
NC_035097.1	20114430	.	C	A	.	.	MAF_INRAE=25.833;MAF_USDA=15.882
NC_035097.1	20114437	.	G	T	.	.	MAF_INRAE=3.333
NC_035097.1	20114440	.	C	T	.	.	MAF_INRAE=1.667;MAF_USDA=3.279
NC_035097.1	20114454	.	C	T	.	.	MAF_INRAE=8.333;MAF_USDA=14.706
NC_035097.1	20114461	.	T	A	.	.	MAF_INRAE=7.5;MAF_USDA=22.131
NC_035097.1	20114469	.	T	C	.	.	MAF_USDA=1.639
NC_035097.1	20114495	.	G	C	.	.	MAF_INRAE=6.667;MAF_USDA=20.0
NC_035097.1	20114497	.	G	A	.	.	MAF_INRAE=6.667;MAF_USDA=14.118
NC_035097.1	20114511	.	G	A	.	.	MAF_INRAE=4.167;MAF_USDA=3.279
NC_035097.1	20114558	.	T	G	.	.	MAF_INRAE=5.263;MAF_USDA=4.098
NC_035097.1	20114566	.	G	A	.	.	MAF_INRAE=5.833
NC_035097.1	20114573	.	C	T	.	.	MAF_INRAE=5.833;MAF_USDA=6.25
NC_035097.1	20114589	.	C	T	.	.	MAF_USDA=1.639
NC_035097.1	20114601	.	T	G	.	.	MAF_INRAE=18.987;MAF_USDA=50.0
NC_035097.1	20114609	.	G	A	.	.	MAF_INRAE=1.667
NC_035097.1	20114628	.	C	T	.	.	MAF_USDA=9.412
NC_035097.1	20114636	.	C	T	.	.	MAF_USDA=14.754
NC_035097.1	20114641	.	C	T	.	.	MAF_USDA=8.333
NC_035097.1	20114654	.	G	T	.	.	MAF_INRAE=3.333
NC_035097.1	20114676	.	C	T	.	.	MAF_INRAE=3.333;MAF_USDA=28.824
NC_035097.1	20114690	.	T	C	.	.	MAF_USDA=6.25
NC_035097.1	20114706	.	G	T	.	.	MAF_INRAE=33.544;MAF_USDA=28.824
NC_035097.1	20114747	.	A	C	.	.	MAF_USDA=3.529
NC_035097.1	20114758	.	A	G	.	.	MAF_USDA=16.667
NC_035097.1	20114776	.	G	C	.	.	MAF_INRAE=5.263;MAF_USDA=2.459
NC_035097.1	20114807	.	A	G	.	.	MAF_INRAE=5.263;MAF_USDA=2.459
NC_035097.1	20114827	.	C	G	.	.	MAF_USDA=24.706
NC_035097.1	20114828	.	C	T	.	.	MAF_USDA=23.529
NC_035097.1	20114837	.	A	T	.	.	MAF_USDA=1.639
NC_035097.1	20114840	.	G	A	.	.	MAF_USDA=30.0
NC_035097.1	20114845	.	T	C	.	.	MAF_USDA=21.176
NC_035097.1	20114880	.	G	A	.	.	MAF_USDA=4.167
NC_035097.1	20114931	.	A	G	.	.	MAF_USDA=33.333
NC_035097.1	20114946	.	T	A	.	.	MAF_USDA=5.294
NC_035097.1	20114963	.	G	A	.	.	MAF_USDA=1.639
NC_035097.1	20115002	.	C	A	.	.	MAF_INRAE=5.263;MAF_USDA=20.588
NC_035097.1	20115035	.	C	T	.	.	MAF_INRAE=5.833
NC_035097.1	20115041	.	C	T	.	.	MAF_USDA=1.639
NC_035097.1	20115042	.	A	T	.	.	MAF_USDA=1.639
NC_035097.1	20115047	.	G	A	.	.	MAF_INRAE=5.263;MAF_USDA=2.459
NC_035097.1	20115057	.	G	A	.	.	MAF_INRAE=4.167;MAF_USDA=3.279
NC_035097.1	20115091	.	A	T	.	.	MAF_INRAE=5.263;MAF_USDA=20.588
NC_035097.1	20115176	.	C	A	.	.	MAF_INRAE=19.62;MAF_USDA=2.941
NC_035097.1	20115199	.	G	T	.	.	MAF_USDA=17.059
NC_035097.1	20115225	.	A	T	.	.	MAF_USDA=6.471
NC_035097.1	20115250	.	A	C	.	.	MAF_INRAE=5.263;MAF_USDA=19.412
NC_035097.1	20115302	.	G	A	.	.	MAF_INRAE=5.263;MAF_USDA=2.459
NC_035097.1	20115355	.	C	T	.	.	MAF_INRAE=5.263;MAF_USDA=1.639
NC_035097.1	20115411	.	C	G	.	.	MAF_INRAE=24.051;MAF_USDA=24.706
NC_035097.1	20115490	.	G	A	.	.	MAF_INRAE=4.167;MAF_USDA=3.279
NC_035097.1	20115527	.	T	C	.	.	MAF_USDA=1.639
NC_035097.1	20115678	.	C	T	.	.	MAF_INRAE=6.329;MAF_USDA=32.941
NC_035097.1	20115696	.	G	T	.	.	MAF_INRAE=4.167
NC_035097.1	20115741	.	A	G	.	.	MAF_USDA=1.639
NC_035097.1	20115780	.	G	A	.	.	MAF_INRAE=5.263;MAF_USDA=8.235
NC_035097.1	20115836	.	T	G	.	.	MAF_USDA=1.667
NC_035097.1	20115922	.	C	G	.	.	MAF_USDA=7.738
NC_035097.1	20115960	.	C	T	.	.	MAF_INRAE=1.667;MAF_USDA=15.476
NC_035097.1	20116038	.	A	C	.	.	MAF_INRAE=4.167;MAF_USDA=2.5
NC_035097.1	20116126	.	G	A	.	.	MAF_INRAE=25.0;MAF_USDA=22.619
NC_035097.1	20116320	.	C	A	.	.	MAF_USDA=1.667
NC_035097.1	20116341	.	A	T	.	.	MAF_USDA=3.333
NC_035097.1	20116479	.	A	C	.	.	MAF_USDA=1.639
NC_035097.1	20116516	.	T	A	.	.	MAF_USDA=1.639
NC_035097.1	20116523	.	T	A	.	.	MAF_USDA=1.639
NC_035097.1	20116591	.	G	A	.	.	MAF_USDA=1.639
NC_035097.1	20116682	.	C	T	.	.	MAF_INRAE=46.203;MAF_USDA=4.167
NC_035097.1	20116710	.	T	G	.	.	MAF_INRAE=15.0
NC_035097.1	20116749	.	T	G	.	.	MAF_INRAE=5.263
NC_035097.1	20116817	.	G	C	.	.	MAF_INRAE=5.263;MAF_USDA=4.237
NC_035097.1	20116823	.	G	T	.	.	MAF_INRAE=5.263;MAF_USDA=1.667
NC_035097.1	20116835	.	C	T	.	.	MAF_INRAE=45.57;MAF_USDA=2.976
NC_035097.1	20116849	.	C	T	.	.	MAF_INRAE=5.263;MAF_USDA=3.333
NC_035097.1	20116850	.	C	A	.	.	MAF_USDA=8.333
NC_035097.1	20116870	.	C	T	.	.	MAF_INRAE=5.263;MAF_USDA=1.667
NC_035097.1	20116886	.	T	A	.	.	MAF_INRAE=4.167
NC_035097.1	20116927	.	C	T	.	.	MAF_USDA=6.667
NC_035097.1	20117004	.	G	T	.	.	MAF_INRAE=46.667;MAF_USDA=5.357
NC_035097.1	20117051	.	A	G	.	.	MAF_INRAE=18.333;MAF_USDA=20.833
NC_035097.1	20117058	.	C	T	.	.	MAF_INRAE=1.667
NC_035097.1	20117222	.	T	C	.	.	MAF_INRAE=5.263;MAF_USDA=2.459
NC_035097.1	20117267	.	C	T	.	.	MAF_INRAE=16.456
NC_035097.1	20117282	.	C	A	.	.	MAF_USDA=1.639
NC_035097.1	20117307	.	T	A	.	.	MAF_USDA=1.639
NC_035097.1	20117365	.	T	C	.	.	MAF_USDA=6.25
NC_035097.1	20117542	.	T	A	.	.	MAF_USDA=6.25
NC_035097.1	20117702	.	C	A	.	.	MAF_USDA=17.391
NC_035097.1	20117755	.	T	A	.	.	MAF_USDA=5.882
NC_035097.1	20117774	.	A	T	.	.	MAF_USDA=6.25
NC_035097.1	20117776	.	G	A	.	.	MAF_USDA=6.25
NC_035097.1	20117818	.	C	G	.	.	MAF_INRAE=5.0
NC_035097.1	20117894	.	C	T	.	.	MAF_USDA=6.25
NC_035097.1	20117936	.	C	T	.	.	MAF_USDA=10.0
NC_035097.1	20117981	.	C	A	.	.	MAF_USDA=14.583
NC_035097.1	20117995	.	C	T	.	.	MAF_USDA=7.377
NC_035097.1	20118017	.	C	T	.	.	MAF_INRAE=29.747;MAF_USDA=23.529
NC_035097.1	20118056	.	C	T	.	.	MAF_INRAE=22.152;MAF_USDA=50.0
NC_035097.1	20118090	.	G	C	.	.	MAF_USDA=6.25
NC_035097.1	20118148	.	C	T	.	.	MAF_USDA=4.167
NC_035097.1	20118149	.	A	G	.	.	MAF_USDA=47.917
NC_035097.1	20118150	.	T	C	.	.	MAF_USDA=43.75
NC_035097.1	20118174	.	G	A	.	.	MAF_INRAE=30.38;MAF_USDA=19.412
NC_035097.1	20118213	.	G	C	.	.	MAF_USDA=2.459
NC_035097.1	20118216	.	C	T	.	.	MAF_USDA=10.0
NC_035097.1	20118218	.	T	A	.	.	MAF_INRAE=1.667
NC_035097.1	20118245	.	C	T	.	.	MAF_INRAE=31.013;MAF_USDA=19.412
NC_035097.1	20118255	.	A	T	.	.	MAF_INRAE=17.722;MAF_USDA=50.0
NC_035097.1	20118264	.	T	A	.	.	MAF_INRAE=17.722;MAF_USDA=38.824
NC_035097.1	20118274	.	T	C	.	.	MAF_INRAE=17.722;MAF_USDA=50.0
NC_035097.1	20118340	.	C	G	.	.	MAF_USDA=8.197
NC_035097.1	20118392	.	G	T	.	.	MAF_INRAE=18.354;MAF_USDA=39.412
NC_035097.1	20118442	.	C	T	.	.	MAF_USDA=1.639
NC_035097.1	20118443	.	G	A	.	.	MAF_INRAE=39.873;MAF_USDA=5.882
NC_035097.1	20118448	.	C	T	.	.	MAF_INRAE=43.038;MAF_USDA=10.588
NC_035097.1	20118457	.	C	A	.	.	MAF_INRAE=31.013;MAF_USDA=19.412
NC_035097.1	20118514	.	G	A	.	.	MAF_USDA=11.765
NC_035097.1	20118521	.	C	G	.	.	MAF_INRAE=17.722;MAF_USDA=38.235
NC_035097.1	20118572	.	T	C	.	.	MAF_USDA=4.918
NC_035097.1	20118766	.	G	A	.	.	MAF_INRAE=1.667;MAF_USDA=10.588
NC_035097.1	20118807	.	C	A	.	.	MAF_USDA=1.639
NC_035097.1	20118902	.	A	C	.	.	MAF_USDA=2.459
NC_035097.1	20118906	.	C	T	.	.	MAF_USDA=1.667
NC_035097.1	20118907	.	C	T	.	.	MAF_USDA=2.083
NC_035097.1	20119163	.	C	A	.	.	MAF_INRAE=5.263;MAF_USDA=10.417
NC_035097.1	20119268	.	A	G	.	.	MAF_USDA=2.459
NC_035097.1	20119291	.	T	G	.	.	MAF_USDA=14.706
NC_035097.1	20119338	.	C	A	.	.	MAF_USDA=11.176
NC_035097.1	20119436	.	A	T	.	.	MAF_USDA=3.279
NC_035097.1	20119466	.	C	A	.	.	MAF_USDA=1.639
NC_035097.1	20119486	.	C	T	.	.	MAF_USDA=1.639
NC_035097.1	20119531	.	C	T	.	.	MAF_INRAE=17.722;MAF_USDA=48.824
NC_035097.1	20119547	.	G	T	.	.	MAF_USDA=7.377
NC_035097.1	20119560	.	A	C	.	.	MAF_INRAE=1.667;MAF_USDA=17.059
NC_035097.1	20119612	.	T	C	.	.	MAF_INRAE=17.722;MAF_USDA=40.476
NC_035097.1	20119654	.	G	A	.	.	MAF_USDA=3.279
NC_035097.1	20119710	.	G	A	.	.	MAF_INRAE=17.722;MAF_USDA=48.235
NC_035097.1	20119713	.	G	A	.	.	MAF_INRAE=4.167
NC_035097.1	20119871	.	G	A	.	.	MAF_INRAE=1.667;MAF_USDA=26.471
NC_035097.1	20119914	.	C	T	.	.	MAF_INRAE=1.667;MAF_USDA=15.294
NC_035097.1	20119919	.	C	G	.	.	MAF_INRAE=1.667;MAF_USDA=14.706
NC_035097.1	20119925	.	C	A	.	.	MAF_INRAE=1.667;MAF_USDA=7.059
NC_035097.1	20120060	.	C	G	.	.	MAF_INRAE=39.873;MAF_USDA=13.934
NC_035097.1	20120089	.	C	T	.	.	MAF_USDA=1.639
NC_035097.1	20120139	.	T	A	.	.	MAF_INRAE=31.013;MAF_USDA=19.412
NC_035097.1	20120195	.	T	G	.	.	MAF_USDA=2.459
NC_035097.1	20120438	.	C	T	.	.	MAF_INRAE=20.253;MAF_USDA=41.765
NC_035097.1	20120589	.	G	A	.	.	MAF_USDA=3.279
NC_035097.1	20120815	.	T	C	.	.	MAF_INRAE=20.253;MAF_USDA=30.588
NC_035097.1	20120932	.	C	T	.	.	MAF_INRAE=18.354;MAF_USDA=3.529
NC_035097.1	20120950	.	G	A	.	.	MAF_USDA=3.279
NC_035097.1	20121003	.	G	A	.	.	MAF_USDA=1.639
NC_035097.1	20121013	.	G	A	.	.	MAF_USDA=9.016
NC_035097.1	20121038	.	A	G	.	.	MAF_INRAE=43.671;MAF_USDA=29.412
NC_035097.1	20121067	.	C	A	.	.	MAF_USDA=1.639
NC_035097.1	20121109	.	A	G	.	.	MAF_INRAE=43.038;MAF_USDA=13.934
NC_035097.1	20121191	.	T	A	.	.	MAF_USDA=47.917
NC_035097.1	20121196	.	A	C	.	.	MAF_USDA=1.639
NC_035097.1	20121208	.	T	C	.	.	MAF_INRAE=39.873;MAF_USDA=14.754
NC_035097.1	20121220	.	T	C	.	.	MAF_INRAE=43.038;MAF_USDA=14.754
NC_035097.1	20121240	.	A	C	.	.	MAF_INRAE=43.038;MAF_USDA=14.754
NC_035097.1	20121316	.	G	A	.	.	MAF_USDA=6.25
NC_035097.1	20121332	.	C	T	.	.	MAF_USDA=2.459
NC_035097.1	20121333	.	C	G	.	.	MAF_INRAE=31.013;MAF_USDA=19.412
NC_035097.1	20121359	.	G	T	.	.	MAF_INRAE=41.772;MAF_USDA=15.574
NC_035097.1	20121365	.	G	C	.	.	MAF_USDA=1.639
NC_035097.1	20121462	.	C	T	.	.	MAF_INRAE=43.038;MAF_USDA=15.574
NC_035097.1	20121579	.	G	A	.	.	MAF_USDA=3.279
NC_035097.1	20121609	.	C	T	.	.	MAF_USDA=7.647
NC_035097.1	20121651	.	C	T	.	.	MAF_INRAE=25.833
NC_035097.1	20121691	.	G	A	.	.	MAF_INRAE=1.667;MAF_USDA=2.459
NC_035097.1	20121771	.	G	A	.	.	MAF_INRAE=19.62;MAF_USDA=4.098
NC_035097.1	20121776	.	G	A	.	.	MAF_USDA=1.639
NC_035097.1	20121825	.	A	G	.	.	MAF_USDA=2.459
NC_035097.1	20121845	.	C	T	.	.	MAF_INRAE=26.582;MAF_USDA=50.0
NC_035097.1	20121864	.	G	T	.	.	MAF_USDA=6.557
NC_035097.1	20121916	.	G	C	.	.	MAF_USDA=3.279
NC_035097.1	20122085	.	G	A	.	.	MAF_INRAE=37.342
NC_035097.1	20122111	.	G	A	.	.	MAF_USDA=2.459
NC_035097.1	20122168	.	G	T	.	.	MAF_USDA=3.279
NC_035097.1	20122170	.	C	T	.	.	MAF_USDA=1.639
NC_035097.1	20122343	.	G	A	.	.	MAF_USDA=7.059
NC_035097.1	20122368	.	C	T	.	.	MAF_USDA=1.639
NC_035097.1	20122372	.	T	C	.	.	MAF_USDA=6.25
NC_035097.1	20122422	.	T	A	.	.	MAF_INRAE=26.582;MAF_USDA=19.412
NC_035097.1	20122438	.	T	C	.	.	MAF_USDA=2.459
NC_035097.1	20122512	.	G	A	.	.	MAF_USDA=1.639
NC_035097.1	20122582	.	C	G	.	.	MAF_INRAE=39.241;MAF_USDA=17.857
NC_035097.1	20122591	.	A	G	.	.	MAF_INRAE=39.241;MAF_USDA=4.167
NC_035097.1	20122603	.	T	C	.	.	MAF_INRAE=26.582;MAF_USDA=19.412
NC_035097.1	20122608	.	T	A	.	.	MAF_INRAE=38.608;MAF_USDA=20.588
NC_035097.1	20122652	.	C	T	.	.	MAF_INRAE=39.241;MAF_USDA=4.167
NC_035097.1	20122751	.	C	A	.	.	MAF_INRAE=32.911;MAF_USDA=41.765
NC_035097.1	20122773	.	T	C	.	.	MAF_INRAE=39.241;MAF_USDA=43.529
NC_035097.1	20122787	.	T	A	.	.	MAF_INRAE=38.608;MAF_USDA=42.941
NC_035097.1	20122925	.	T	C	.	.	MAF_USDA=3.279
NC_035097.1	20123004	.	T	G	.	.	MAF_USDA=2.459
NC_035097.1	20123133	.	A	C	.	.	MAF_USDA=39.583
NC_035097.1	20123134	.	C	G	.	.	MAF_INRAE=9.167;MAF_USDA=20.0
NC_035097.1	20123302	.	G	T	.	.	MAF_INRAE=27.215;MAF_USDA=21.176
NC_035097.1	20123315	.	T	C	.	.	MAF_USDA=13.934
NC_035097.1	20123342	.	C	T	.	.	MAF_USDA=2.459
NC_035097.1	20123692	.	G	T	.	.	MAF_INRAE=26.316;MAF_USDA=50.0
NC_035097.1	20123781	.	A	T	.	.	MAF_USDA=1.667
NC_035097.1	20123837	.	C	T	.	.	MAF_USDA=46.386
NC_035097.1	20123860	.	A	C	.	.	MAF_USDA=2.5
NC_035097.1	20124008	.	A	G	.	.	MAF_USDA=2.459
NC_035097.1	20124017	.	G	A	.	.	MAF_USDA=1.667
NC_035097.1	20124044	.	C	T	.	.	MAF_USDA=23.214
NC_035097.1	20124045	.	G	C	.	.	MAF_USDA=18.75
NC_035097.1	20124090	.	C	A	.	.	MAF_USDA=4.918
NC_035097.1	20124143	.	C	A	.	.	MAF_INRAE=4.167
NC_035097.1	20124225	.	T	C	.	.	MAF_INRAE=27.215;MAF_USDA=21.765
NC_035097.1	20124285	.	G	T	.	.	MAF_INRAE=15.19
NC_035097.1	20124404	.	C	A	.	.	MAF_USDA=4.706
NC_035097.1	20124445	.	T	C	.	.	MAF_INRAE=26.582;MAF_USDA=21.176
NC_035097.1	20124581	.	A	C	.	.	MAF_INRAE=15.789;MAF_USDA=1.667
NC_035097.1	20124605	.	T	C	.	.	MAF_INRAE=5.0
NC_035097.1	20124776	.	A	G	.	.	MAF_INRAE=1.667;MAF_USDA=3.279
NC_035097.1	20124783	.	C	T	.	.	MAF_USDA=14.754
NC_035097.1	20124787	.	C	A	.	.	MAF_USDA=13.115
NC_035097.1	20124880	.	C	T	.	.	MAF_USDA=4.918
NC_035097.1	20124927	.	G	A	.	.	MAF_INRAE=37.975;MAF_USDA=27.059
NC_035097.1	20125022	.	A	T	.	.	MAF_INRAE=26.667;MAF_USDA=2.459
NC_035097.1	20125070	.	T	G	.	.	MAF_INRAE=24.684;MAF_USDA=21.765
NC_035097.1	20125235	.	T	C	.	.	MAF_USDA=1.667
NC_035097.1	20125275	.	T	C	.	.	MAF_USDA=1.639
NC_035097.1	20125374	.	T	G	.	.	MAF_INRAE=1.667
NC_035097.1	20125438	.	G	T	.	.	MAF_INRAE=26.316;MAF_USDA=41.667
NC_035097.1	20125459	.	T	A	.	.	MAF_INRAE=31.646
NC_035097.1	20125482	.	G	T	.	.	MAF_USDA=6.471
NC_035097.1	20125503	.	A	T	.	.	MAF_INRAE=26.667;MAF_USDA=2.459
NC_035097.1	20125509	.	C	T	.	.	MAF_INRAE=5.833;MAF_USDA=5.738
NC_035097.1	20125512	.	C	A	.	.	MAF_USDA=13.115
NC_035097.1	20125515	.	T	G	.	.	MAF_USDA=3.529
NC_035097.1	20125519	.	G	T	.	.	MAF_USDA=13.934
NC_035097.1	20125624	.	G	T	.	.	MAF_INRAE=26.667;MAF_USDA=2.459
NC_035097.1	20125660	.	C	T	.	.	MAF_INRAE=4.167
NC_035097.1	20125665	.	C	T	.	.	MAF_INRAE=27.5
NC_035097.1	20125731	.	T	C	.	.	MAF_USDA=1.639
NC_035097.1	20125762	.	C	T	.	.	MAF_USDA=8.824
NC_035097.1	20125772	.	A	C	.	.	MAF_INRAE=49.367;MAF_USDA=40.0
NC_035097.1	20125780	.	A	G	.	.	MAF_USDA=45.833
NC_035097.1	20125797	.	A	T	.	.	MAF_USDA=21.176
NC_035097.1	20125807	.	G	T	.	.	MAF_USDA=14.118
NC_035097.1	20125810	.	T	C	.	.	MAF_USDA=13.934
NC_035097.1	20125816	.	T	C	.	.	MAF_USDA=3.279
NC_035097.1	20126188	.	T	C	.	.	MAF_INRAE=13.333;MAF_USDA=28.235
NC_035097.1	20126328	.	G	A	.	.	MAF_USDA=2.174
NC_035097.1	20126397	.	C	T	.	.	MAF_INRAE=2.5
NC_035097.1	20126409	.	A	G	.	.	MAF_USDA=41.667
NC_035097.1	20126502	.	G	A	.	.	MAF_USDA=35.294
NC_035097.1	20126592	.	G	A	.	.	MAF_INRAE=9.167;MAF_USDA=26.471
NC_035097.1	20126613	.	A	G	.	.	MAF_INRAE=10.0;MAF_USDA=37.059
NC_035097.1	20126660	.	C	T	.	.	MAF_INRAE=5.063;MAF_USDA=1.639
NC_035097.1	20126722	.	G	A	.	.	MAF_INRAE=29.747;MAF_USDA=33.529
NC_035097.1	20126735	.	C	G	.	.	MAF_INRAE=26.582;MAF_USDA=27.647
NC_035097.1	20126741	.	G	A	.	.	MAF_USDA=4.098
NC_035097.1	20126755	.	TGTGCG	TGTGCA	.	.	MAF_USDA=39.583
NC_035097.1	20126775	.	G	T	.	.	MAF_INRAE=39.167;MAF_USDA=10.417
NC_035097.1	20126783	.	T	A	.	.	MAF_INRAE=36.076;MAF_USDA=37.647
NC_035097.1	20126784	.	T	G	.	.	MAF_INRAE=5.0
NC_035097.1	20126830	.	G	C	.	.	MAF_USDA=4.167
NC_035097.1	20126920	.	C	T	.	.	MAF_INRAE=25.949;MAF_USDA=28.824
NC_035097.1	20126950	.	C	T	.	.	MAF_INRAE=4.167
NC_035097.1	20126958	.	C	T	.	.	MAF_INRAE=9.167;MAF_USDA=36.471
NC_035097.1	20126969	.	T	C	.	.	MAF_INRAE=36.076;MAF_USDA=34.118
NC_035097.1	20126981	.	G	A	.	.	MAF_INRAE=9.167;MAF_USDA=37.059
NC_035097.1	20126992	.	G	A	.	.	MAF_INRAE=1.667;MAF_USDA=2.459
NC_035097.1	20126995	.	G	A	.	.	MAF_USDA=8.197
NC_035097.1	20127090	.	G	A	.	.	MAF_USDA=1.639
NC_035097.1	20127095	.	A	C	.	.	MAF_INRAE=33.544;MAF_USDA=34.706
NC_035097.1	20127112	.	G	T	.	.	MAF_USDA=1.639
NC_035097.1	20127114	.	A	G	.	.	MAF_INRAE=41.772;MAF_USDA=31.176
NC_035097.1	20127157	.	T	A	.	.	MAF_USDA=41.667
NC_035097.1	20127216	.	C	A	.	.	MAF_INRAE=26.582;MAF_USDA=28.235
NC_035097.1	20127248	.	G	T	.	.	MAF_USDA=12.353
NC_035097.1	20127273	.	A	T	.	.	MAF_USDA=12.353
NC_035097.1	20127282	.	G	A	.	.	MAF_USDA=12.353
NC_035097.1	20127291	.	A	G	.	.	MAF_USDA=1.639
NC_035097.1	20127313	.	C	A	.	.	MAF_USDA=2.353
NC_035097.1	20127359	.	C	T	.	.	MAF_INRAE=3.333;MAF_USDA=12.941
NC_035097.1	20127476	.	G	A	.	.	MAF_INRAE=3.333;MAF_USDA=13.529
NC_035097.1	20127496	.	C	A	.	.	MAF_INRAE=36.709;MAF_USDA=34.118
NC_035097.1	20127669	.	C	T	.	.	MAF_INRAE=27.848;MAF_USDA=28.235
NC_035097.1	20127732	.	T	G	.	.	MAF_USDA=3.279
NC_035097.1	20127773	.	G	A	.	.	MAF_INRAE=3.333;MAF_USDA=12.941
NC_035097.1	20127874	.	G	A	.	.	MAF_INRAE=5.833
NC_035097.1	20128086	.	T	G	.	.	MAF_INRAE=5.696;MAF_USDA=1.639
NC_035097.1	20128093	.	T	A	.	.	MAF_INRAE=27.215;MAF_USDA=28.235
NC_035097.1	20128094	.	G	T	.	.	MAF_INRAE=27.5;MAF_USDA=28.235
NC_035097.1	20128207	.	C	T	.	.	MAF_USDA=1.639
NC_035097.1	20128230	.	C	G	.	.	MAF_INRAE=34.177;MAF_USDA=34.706
NC_035097.1	20128327	.	A	T	.	.	MAF_INRAE=34.81;MAF_USDA=34.118
NC_035097.1	20128448	.	C	T	.	.	MAF_USDA=1.639
NC_035097.1	20128481	.	T	C	.	.	MAF_USDA=32.941
NC_035097.1	20128570	.	C	T	.	.	MAF_INRAE=1.667;MAF_USDA=9.412
NC_035097.1	20128673	.	T	C	.	.	MAF_USDA=1.639
NC_035097.1	20128763	.	C	A	.	.	MAF_INRAE=18.987;MAF_USDA=3.529
NC_035097.1	20128774	.	C	T	.	.	MAF_USDA=12.353
NC_035097.1	20128785	.	G	C	.	.	MAF_INRAE=20.253;MAF_USDA=7.059
NC_035097.1	20128808	.	G	A	.	.	MAF_USDA=3.279
NC_035097.1	20128851	.	G	T	.	.	MAF_USDA=2.459
NC_035097.1	20128866	.	C	G	.	.	MAF_USDA=3.279
NC_035097.1	20128871	.	C	T	.	.	MAF_USDA=3.279
NC_035097.1	20128873	.	A	T	.	.	MAF_USDA=5.738
NC_035097.1	20128919	.	A	G	.	.	MAF_USDA=6.557
NC_035097.1	20128933	.	A	C	.	.	MAF_USDA=1.639
NC_035097.1	20128977	.	A	T	.	.	MAF_INRAE=6.667
NC_035097.1	20128989	.	C	T	.	.	MAF_INRAE=7.5;MAF_USDA=8.824
NC_035097.1	20128994	.	T	C	.	.	MAF_INRAE=26.667
NC_035097.1	20128995	.	A	G	.	.	MAF_USDA=6.25
NC_035097.1	20129015	.	C	T	.	.	MAF_INRAE=1.667
NC_035097.1	20129134	.	G	A	.	.	MAF_INRAE=29.114;MAF_USDA=43.529
NC_035097.1	20129159	.	T	C	.	.	MAF_USDA=3.279
NC_035097.1	20129180	.	A	C	.	.	MAF_INRAE=1.667;MAF_USDA=4.098
NC_035097.1	20129245	.	G	A	.	.	MAF_INRAE=5.063
NC_035097.1	20129252	.	A	G	.	.	MAF_INRAE=6.329
NC_035097.1	20129283	.	C	A	.	.	MAF_INRAE=1.667;MAF_USDA=3.279
NC_035097.1	20129294	.	T	C	.	.	MAF_INRAE=6.962;MAF_USDA=17.213
NC_035097.1	20129303	.	A	G	.	.	MAF_USDA=4.098
NC_035097.1	20129313	.	G	T	.	.	MAF_INRAE=4.167
NC_035097.1	20129316	.	G	A	.	.	MAF_USDA=1.639
NC_035097.1	20129418	.	C	T	.	.	MAF_INRAE=36.709;MAF_USDA=9.412
NC_035097.1	20129420	.	T	A	.	.	MAF_INRAE=31.667;MAF_USDA=34.706
NC_035097.1	20129422	.	C	T	.	.	MAF_USDA=15.574
NC_035097.1	20129452	.	C	T	.	.	MAF_INRAE=31.013;MAF_USDA=34.706
NC_035097.1	20129473	.	G	A	.	.	MAF_INRAE=5.063;MAF_USDA=1.639
NC_035097.1	20129556	.	G	T	.	.	MAF_INRAE=34.81;MAF_USDA=33.333
NC_035097.1	20129557	.	C	T	.	.	MAF_INRAE=35.443;MAF_USDA=9.524
NC_035097.1	20129645	.	G	T	.	.	MAF_USDA=6.024
NC_035097.1	20129781	.	A	G	.	.	MAF_INRAE=36.076;MAF_USDA=35.714
NC_035097.1	20129797	.	C	A	.	.	MAF_USDA=4.167
NC_035097.1	20129968	.	A	C	.	.	MAF_USDA=1.667
NC_035097.1	20129970	.	T	A	.	.	MAF_USDA=2.381
NC_035097.1	20129972	.	G	A	.	.	MAF_USDA=6.25
NC_035097.1	20129990	.	G	T	.	.	MAF_INRAE=30.38;MAF_USDA=31.548
NC_035097.1	20130005	.	G	T	.	.	MAF_USDA=6.25
NC_035097.1	20130107	.	A	G	.	.	MAF_INRAE=9.167
NC_035097.1	20130119	.	G	A	.	.	MAF_INRAE=2.5
NC_035097.1	20130126	.	G	A	.	.	MAF_INRAE=2.5
NC_035097.1	20130205	.	C	A	.	.	MAF_USDA=6.25
NC_035097.1	20130453	.	G	C	.	.	MAF_USDA=12.941
NC_035097.1	20130482	.	A	C	.	.	MAF_USDA=1.639
NC_035097.1	20130498	.	C	A	.	.	MAF_USDA=4.706
NC_035097.1	20130518	.	C	T	.	.	MAF_INRAE=30.38;MAF_USDA=31.176
NC_035097.1	20130528	.	A	T	.	.	MAF_INRAE=1.667;MAF_USDA=3.279
NC_035097.1	20130556	.	T	A	.	.	MAF_USDA=1.639
NC_035097.1	20130663	.	C	T	.	.	MAF_INRAE=4.167
NC_035097.1	20130664	.	C	A	.	.	MAF_USDA=1.639
NC_035097.1	20130686	.	A	C	.	.	MAF_INRAE=30.38;MAF_USDA=30.588
NC_035097.1	20130722	.	G	A	.	.	MAF_INRAE=6.962;MAF_USDA=24.706
NC_035097.1	20130765	.	T	G	.	.	MAF_INRAE=26.667
NC_035097.1	20130790	.	C	A	.	.	MAF_INRAE=4.167;MAF_USDA=1.639
NC_035097.1	20130813	.	C	A	.	.	MAF_USDA=3.333
NC_035097.1	20130815	.	G	T	.	.	MAF_USDA=3.333
NC_035097.1	20130835	.	C	A	.	.	MAF_INRAE=7.5;MAF_USDA=32.941
NC_035097.1	20130868	.	A	T	.	.	MAF_USDA=5.882
NC_035097.1	20130879	.	C	T	.	.	MAF_USDA=1.639
NC_035097.1	20130891	.	G	A	.	.	MAF_INRAE=1.667;MAF_USDA=4.098
NC_035097.1	20130901	.	T	C	.	.	MAF_USDA=3.279
NC_035097.1	20130916	.	C	A	.	.	MAF_INRAE=6.329;MAF_USDA=4.706
NC_035097.1	20130949	.	C	A	.	.	MAF_INRAE=15.789;MAF_USDA=3.279
NC_035097.1	20131034	.	G	T	.	.	MAF_INRAE=26.316;MAF_USDA=7.059
NC_035097.1	20131059	.	C	T	.	.	MAF_USDA=4.706
NC_035097.1	20131083	.	G	A	.	.	MAF_USDA=4.098
NC_035097.1	20131122	.	T	C	.	.	MAF_USDA=10.417
NC_035097.1	20131125	.	C	G	.	.	MAF_USDA=8.333
NC_035097.1	20131126	.	C	G	.	.	MAF_USDA=8.333
NC_035097.1	20131127	.	A	T	.	.	MAF_INRAE=4.167
NC_035097.1	20131139	.	G	A	.	.	MAF_USDA=2.459
NC_035097.1	20131162	.	C	T	.	.	MAF_USDA=1.639
NC_035097.1	20131180	.	G	A	.	.	MAF_INRAE=1.667;MAF_USDA=2.459
NC_035097.1	20131187	.	C	G	.	.	MAF_INRAE=1.667
NC_035097.1	20131193	.	A	G	.	.	MAF_USDA=16.667
NC_035097.1	20131214	.	C	G	.	.	MAF_INRAE=1.667
NC_035097.1	20131219	.	G	T	.	.	MAF_INRAE=1.667
NC_035097.1	20131220	.	A	C	.	.	MAF_USDA=13.115
NC_035097.1	20131299	.	A	G	.	.	MAF_USDA=17.213
NC_035097.1	20131322	.	C	T	.	.	MAF_INRAE=1.667;MAF_USDA=2.459
NC_035097.1	20131331	.	A	T	.	.	MAF_INRAE=1.667
NC_035097.1	20131347	.	A	G	.	.	MAF_USDA=4.918
NC_035097.1	20131350	.	T	A	.	.	MAF_USDA=4.918
NC_035097.1	20131401	.	C	A	.	.	MAF_USDA=4.118
NC_035097.1	20131427	.	G	T	.	.	MAF_INRAE=1.667;MAF_USDA=6.667
NC_035097.1	20131449	.	G	T	.	.	MAF_USDA=1.639
NC_035097.1	20131485	.	C	A	.	.	MAF_INRAE=6.329;MAF_USDA=10.417
NC_035097.1	20131615	.	C	A	.	.	MAF_USDA=16.667
NC_035097.1	20131696	.	C	T	.	.	MAF_USDA=1.639
NC_035097.1	20131729	.	C	G	.	.	MAF_USDA=17.391
NC_035097.1	20131734	.	A	C	.	.	MAF_USDA=19.565
NC_035097.1	20131752	.	A	C	.	.	MAF_USDA=22.727
NC_035097.1	20131835	.	G	T	.	.	MAF_USDA=4.31
NC_035097.1	20131844	.	C	A	.	.	MAF_USDA=12.5
NC_035097.1	20131864	.	T	A	.	.	MAF_USDA=4.31
NC_035097.1	20131871	.	G	T	.	.	MAF_USDA=33.537
NC_035097.1	20131872	.	A	G	.	.	MAF_USDA=3.659
NC_035097.1	20131905	.	G	C	.	.	MAF_USDA=8.434
NC_035097.1	20131906	.	G	T	.	.	MAF_USDA=27.381
NC_035097.1	20131955	.	G	A	.	.	MAF_USDA=6.25
NC_035097.1	20132050	.	G	A	.	.	MAF_INRAE=42.105;MAF_USDA=28.824
NC_035097.1	20132076	.	A	T	.	.	MAF_INRAE=46.835;MAF_USDA=28.824
NC_035097.1	20132098	.	T	G	.	.	MAF_INRAE=46.835;MAF_USDA=28.824
NC_035097.1	20132145	.	A	G	.	.	MAF_USDA=1.639
NC_035097.1	20132164	.	C	A	.	.	MAF_INRAE=26.582;MAF_USDA=24.706
NC_035097.1	20132165	.	A	C	.	.	MAF_INRAE=49.167;MAF_USDA=27.059
NC_035097.1	20132275	.	C	T	.	.	MAF_USDA=4.118
NC_035097.1	20132304	.	G	A	.	.	MAF_INRAE=47.468;MAF_USDA=27.647
NC_035097.1	20132433	.	C	A	.	.	MAF_INRAE=18.987;MAF_USDA=5.882
NC_035097.1	20132514	.	T	C	.	.	MAF_INRAE=19.62;MAF_USDA=1.639
NC_035097.1	20132516	.	G	A	.	.	MAF_USDA=1.639
NC_035097.1	20132678	.	A	G	.	.	MAF_INRAE=4.167
NC_035097.1	20132707	.	C	T	.	.	MAF_INRAE=46.835;MAF_USDA=30.0
NC_035097.1	20132739	.	A	C	.	.	MAF_INRAE=26.582;MAF_USDA=26.471
NC_035097.1	20132745	.	G	A	.	.	MAF_USDA=2.353
NC_035097.1	20132838	.	G	A	.	.	MAF_INRAE=8.228;MAF_USDA=1.639
NC_035097.1	20132880	.	T	C	.	.	MAF_INRAE=49.367;MAF_USDA=27.381
NC_035097.1	20132961	.	C	T	.	.	MAF_USDA=1.639
NC_035097.1	20132968	.	G	A	.	.	MAF_INRAE=15.789;MAF_USDA=4.118
NC_035097.1	20132979	.	G	T	.	.	MAF_INRAE=19.62;MAF_USDA=4.167
NC_035097.1	20132984	.	C	G	.	.	MAF_USDA=4.167
NC_035097.1	20132985	.	A	C	.	.	MAF_USDA=4.167
NC_035097.1	20132988	.	G	A	.	.	MAF_INRAE=19.62;MAF_USDA=4.167
NC_035097.1	20132989	.	A	T	.	.	MAF_INRAE=20.833;MAF_USDA=4.167
NC_035097.1	20132993	.	C	T	.	.	MAF_USDA=5.0
NC_035097.1	20133014	.	G	A	.	.	MAF_INRAE=1.667;MAF_USDA=4.098
NC_035097.1	20133023	.	G	A	.	.	MAF_INRAE=46.835;MAF_USDA=30.588
NC_035097.1	20133031	.	T	G	.	.	MAF_INRAE=1.667;MAF_USDA=4.098
NC_035097.1	20133075	.	G	T	.	.	MAF_INRAE=8.228
NC_035097.1	20133095	.	G	A	.	.	MAF_INRAE=7.5;MAF_USDA=31.765
NC_035097.1	20133099	.	T	C	.	.	MAF_INRAE=8.228;MAF_USDA=1.639
NC_035097.1	20133106	.	T	A	.	.	MAF_USDA=4.098
NC_035097.1	20133148	.	A	G	.	.	MAF_USDA=4.918
NC_035097.1	20133159	.	G	T	.	.	MAF_INRAE=46.835;MAF_USDA=28.235
NC_035097.1	20133199	.	T	C	.	.	MAF_USDA=1.639
NC_035097.1	20133294	.	T	C	.	.	MAF_INRAE=47.468;MAF_USDA=27.059
NC_035097.1	20133320	.	C	T	.	.	MAF_USDA=4.098
NC_035097.1	20133340	.	G	A	.	.	MAF_INRAE=4.167
NC_035097.1	20133406	.	G	A	.	.	MAF_USDA=4.098
NC_035097.1	20133416	.	G	C	.	.	MAF_USDA=6.25
NC_035097.1	20133453	.	T	G	.	.	MAF_INRAE=1.667
NC_035097.1	20133543	.	T	C	.	.	MAF_INRAE=48.101;MAF_USDA=28.824
NC_035097.1	20133550	.	T	G	.	.	MAF_INRAE=48.101;MAF_USDA=28.824
NC_035097.1	20133576	.	A	T	.	.	MAF_INRAE=48.101;MAF_USDA=28.824
NC_035097.1	20133755	.	C	A	.	.	MAF_USDA=1.667
NC_035097.1	20133758	.	C	T	.	.	MAF_USDA=2.5
NC_035097.1	20133776	.	A	T	.	.	MAF_USDA=25.882
NC_035097.1	20133792	.	A	G	.	.	MAF_USDA=29.412
NC_035097.1	20133857	.	C	G	.	.	MAF_USDA=2.459
NC_035097.1	20133919	.	G	A	.	.	MAF_USDA=6.25
NC_035097.1	20133942	.	T	C	.	.	MAF_USDA=3.279
NC_035097.1	20133996	.	A	G	.	.	MAF_INRAE=18.987;MAF_USDA=6.471
NC_035097.1	20134056	.	A	T	.	.	MAF_INRAE=46.835;MAF_USDA=30.588
NC_035097.1	20134069	.	T	C	.	.	MAF_INRAE=47.468;MAF_USDA=30.588
NC_035097.1	20134254	.	C	T	.	.	MAF_INRAE=45.57;MAF_USDA=5.294
NC_035097.1	20134319	.	T	A	.	.	MAF_USDA=6.25
NC_035097.1	20134397	.	C	T	.	.	MAF_INRAE=1.667;MAF_USDA=1.639
NC_035097.1	20134398	.	A	G	.	.	MAF_INRAE=47.468;MAF_USDA=28.824
NC_035097.1	20134399	.	G	A	.	.	MAF_INRAE=49.167;MAF_USDA=31.765
NC_035097.1	20134412	.	T	G	.	.	MAF_USDA=4.918
NC_035097.1	20134441	.	A	C	.	.	MAF_INRAE=46.835;MAF_USDA=28.824
NC_035097.1	20134473	.	C	A	.	.	MAF_USDA=6.25
NC_035097.1	20134476	.	T	C	.	.	MAF_USDA=6.25
NC_035097.1	20134477	.	G	T	.	.	MAF_USDA=6.25
NC_035097.1	20134550	.	A	G	.	.	MAF_INRAE=1.667;MAF_USDA=3.279
NC_035097.1	20134552	.	C	A	.	.	MAF_INRAE=1.667;MAF_USDA=4.098
NC_035097.1	20134564	.	A	G	.	.	MAF_INRAE=48.101;MAF_USDA=28.235
NC_035097.1	20134571	.	T	C	.	.	MAF_INRAE=25.949;MAF_USDA=25.294
NC_035097.1	20134588	.	T	G	.	.	MAF_INRAE=18.987;MAF_USDA=6.471
NC_035097.1	20134598	.	C	T	.	.	MAF_INRAE=18.987;MAF_USDA=5.882
NC_035097.1	20134843	.	T	A	.	.	MAF_USDA=4.167
NC_035097.1	20134851	.	G	T	.	.	MAF_USDA=29.762
NC_035097.1	20134911	.	C	A	.	.	MAF_USDA=31.548
NC_035097.1	20134927	.	G	A	.	.	MAF_INRAE=5.263;MAF_USDA=14.118
NC_035097.1	20135047	.	C	T	.	.	MAF_USDA=6.25
NC_035097.1	20135093	.	T	C	.	.	MAF_USDA=26.506
NC_035097.1	20135115	.	A	G	.	.	MAF_USDA=22.561
NC_035097.1	20135159	.	G	C	.	.	MAF_USDA=4.167
NC_035097.1	20135205	.	A	G	.	.	MAF_USDA=25.0
NC_035097.1	20135251	.	A	G	.	.	MAF_USDA=6.25
NC_035097.1	20135254	.	T	C	.	.	MAF_USDA=6.25
NC_035097.1	20135276	.	C	T	.	.	MAF_USDA=14.583
NC_035097.1	20135288	.	A	G	.	.	MAF_USDA=6.25
NC_035097.1	20135341	.	T	G	.	.	MAF_INRAE=37.975;MAF_USDA=14.583
NC_035097.1	20135371	.	A	G	.	.	MAF_USDA=27.108
NC_035097.1	20135400	.	C	A	.	.	MAF_USDA=24.706
NC_035097.1	20135489	.	C	T	.	.	MAF_INRAE=1.667;MAF_USDA=4.098
NC_035097.1	20135509	.	C	T	.	.	MAF_USDA=20.588
NC_035097.1	20135535	.	G	A	.	.	MAF_INRAE=2.5
NC_035097.1	20135550	.	T	C	.	.	MAF_INRAE=2.5;MAF_USDA=3.279
NC_035097.1	20135557	.	A	C	.	.	MAF_INRAE=2.5;MAF_USDA=2.353
NC_035097.1	20135595	.	C	G	.	.	MAF_USDA=4.098
NC_035097.1	20135600	.	C	T	.	.	MAF_INRAE=31.579;MAF_USDA=7.377
NC_035097.1	20135649	.	A	G	.	.	MAF_INRAE=5.833;MAF_USDA=36.885
NC_035097.1	20135655	.	C	A	.	.	MAF_INRAE=1.667;MAF_USDA=3.279
NC_035097.1	20135660	.	C	A	.	.	MAF_USDA=4.167
NC_035097.1	20135687	.	T	A	.	.	MAF_INRAE=1.667;MAF_USDA=3.279
NC_035097.1	20135723	.	C	T	.	.	MAF_INRAE=7.5;MAF_USDA=34.706
NC_035097.1	20135792	.	G	A	.	.	MAF_USDA=10.656
NC_035097.1	20135795	.	A	G	.	.	MAF_USDA=14.754
NC_035097.1	20135818	.	G	T	.	.	MAF_USDA=2.459
NC_035097.1	20135861	.	T	A	.	.	MAF_INRAE=26.667
NC_035097.1	20135932	.	T	A	.	.	MAF_INRAE=25.833
NC_035097.1	20135961	.	A	G	.	.	MAF_INRAE=1.667;MAF_USDA=9.016
NC_035097.1	20135974	.	A	T	.	.	MAF_INRAE=1.667;MAF_USDA=13.529
NC_035097.1	20135981	.	T	A	.	.	MAF_INRAE=7.5;MAF_USDA=27.059
NC_035097.1	20136112	.	A	C	.	.	MAF_USDA=6.557
NC_035097.1	20136222	.	C	A	.	.	MAF_USDA=6.522
NC_035097.1	20137302	.	A	G	.	.	MAF_USDA=4.167
NC_035097.1	20137319	.	A	T	.	.	MAF_USDA=20.833
NC_035097.1	20137338	.	C	T	.	.	MAF_USDA=6.25
NC_035097.1	20137521	.	T	A	.	.	MAF_INRAE=15.19
NC_035097.1	20137559	.	G	T	.	.	MAF_USDA=2.5
NC_035097.1	20137675	.	C	T	.	.	MAF_USDA=6.471
NC_035097.1	20137924	.	C	A	.	.	MAF_INRAE=19.62;MAF_USDA=6.471
NC_035097.1	20137928	.	G	A	.	.	MAF_INRAE=26.582;MAF_USDA=29.412
NC_035097.1	20137937	.	A	G	.	.	MAF_INRAE=27.848;MAF_USDA=44.118
NC_035097.1	20138090	.	G	A	.	.	MAF_INRAE=7.5;MAF_USDA=41.176
NC_035097.1	20138117	.	T	A	.	.	MAF_INRAE=5.0;MAF_USDA=1.765
NC_035097.1	20138135	.	C	T	.	.	MAF_INRAE=7.5;MAF_USDA=41.071
NC_035097.1	20138197	.	A	T	.	.	MAF_USDA=1.639
NC_035097.1	20138306	.	G	A	.	.	MAF_USDA=1.639
NC_035097.1	20138335	.	G	T	.	.	MAF_INRAE=35.833;MAF_USDA=10.417
NC_035097.1	20138386	.	A	G	.	.	MAF_USDA=4.918
NC_035097.1	20138482	.	T	C	.	.	MAF_INRAE=4.167;MAF_USDA=1.765
NC_035097.1	20138506	.	C	T	.	.	MAF_USDA=1.639
NC_035097.1	20138510	.	G	A	.	.	MAF_USDA=5.738
NC_035097.1	20138582	.	G	C	.	.	MAF_INRAE=15.19
NC_035097.1	20138684	.	C	T	.	.	MAF_INRAE=1.667;MAF_USDA=4.918
NC_035097.1	20138698	.	C	G	.	.	MAF_USDA=5.833
NC_035097.1	20138733	.	C	T	.	.	MAF_USDA=16.393
NC_035097.1	20138734	.	A	T	.	.	MAF_INRAE=27.5;MAF_USDA=25.882
NC_035097.1	20138735	.	T	C	.	.	MAF_USDA=30.0
NC_035097.1	20138741	.	C	T	.	.	MAF_USDA=6.25
NC_035097.1	20138860	.	T	C	.	.	MAF_INRAE=42.105;MAF_USDA=6.25
NC_035097.1	20138865	.	C	A	.	.	MAF_INRAE=36.842;MAF_USDA=41.304
NC_035097.1	20138873	.	C	T	.	.	MAF_INRAE=5.263;MAF_USDA=1.667
NC_035097.1	20138898	.	G	C	.	.	MAF_INRAE=7.5;MAF_USDA=41.765
NC_035097.1	20138924	.	T	C	.	.	MAF_USDA=15.574
NC_035097.1	20139035	.	T	C	.	.	MAF_INRAE=7.5;MAF_USDA=41.765
NC_035097.1	20139052	.	C	T	.	.	MAF_INRAE=44.937;MAF_USDA=7.059
NC_035097.1	20139083	.	C	A	.	.	MAF_INRAE=10.127;MAF_USDA=42.353
NC_035097.1	20139095	.	G	A	.	.	MAF_USDA=4.918
NC_035097.1	20139134	.	G	A	.	.	MAF_INRAE=1.667
NC_035097.1	20139142	.	T	A	.	.	MAF_INRAE=7.5;MAF_USDA=42.353
NC_035097.1	20139166	.	G	A	.	.	MAF_USDA=3.279
NC_035097.1	20139184	.	C	T	.	.	MAF_USDA=3.279
NC_035097.1	20139284	.	G	T	.	.	MAF_INRAE=25.949;MAF_USDA=24.706
NC_035097.1	20139304	.	G	T	.	.	MAF_INRAE=7.5;MAF_USDA=11.765
NC_035097.1	20139317	.	G	A	.	.	MAF_USDA=3.529
NC_035097.1	20139393	.	A	T	.	.	MAF_USDA=15.574
NC_035097.1	20139400	.	C	A	.	.	MAF_USDA=8.235
NC_035097.1	20139456	.	C	G	.	.	MAF_USDA=6.25
NC_035097.1	20139484	.	A	G	.	.	MAF_INRAE=25.949;MAF_USDA=25.294
NC_035097.1	20139506	.	G	A	.	.	MAF_INRAE=1.667;MAF_USDA=4.098
NC_035097.1	20139524	.	C	T	.	.	MAF_INRAE=7.5;MAF_USDA=12.353
NC_035097.1	20139531	.	T	C	.	.	MAF_INRAE=25.949;MAF_USDA=24.706
NC_035097.1	20139579	.	C	T	.	.	MAF_INRAE=8.333;MAF_USDA=12.5
NC_035097.1	20139580	.	C	T	.	.	MAF_USDA=11.31
NC_035097.1	20139620	.	C	T	.	.	MAF_INRAE=8.333;MAF_USDA=11.765
NC_035097.1	20139662	.	T	A	.	.	MAF_INRAE=11.667
NC_035097.1	20139676	.	A	G	.	.	MAF_INRAE=1.667;MAF_USDA=4.098
NC_035097.1	20139704	.	C	T	.	.	MAF_USDA=15.833
NC_035097.1	20139751	.	C	A	.	.	MAF_INRAE=8.333;MAF_USDA=12.353
NC_035097.1	20139771	.	C	T	.	.	MAF_INRAE=39.167;MAF_USDA=9.412
NC_035097.1	20139881	.	G	A	.	.	MAF_INRAE=8.333;MAF_USDA=13.529
NC_035097.1	20139905	.	T	C	.	.	MAF_INRAE=10.0;MAF_USDA=16.471
NC_035097.1	20139921	.	T	C	.	.	MAF_INRAE=8.333;MAF_USDA=12.941
NC_035097.1	20140034	.	T	G	.	.	MAF_INRAE=44.167;MAF_USDA=4.918
NC_035097.1	20140052	.	A	G	.	.	MAF_INRAE=8.333;MAF_USDA=12.353
NC_035097.1	20140066	.	C	A	.	.	MAF_INRAE=1.667
NC_035097.1	20140137	.	A	G	.	.	MAF_USDA=1.639
NC_035097.1	20140227	.	C	T	.	.	MAF_INRAE=8.333;MAF_USDA=11.765
NC_035097.1	20140258	.	T	A	.	.	MAF_INRAE=8.333;MAF_USDA=11.765
NC_035097.1	20140261	.	T	A	.	.	MAF_USDA=1.639
NC_035097.1	20140295	.	C	G	.	.	MAF_INRAE=8.333;MAF_USDA=16.667
NC_035097.1	20140378	.	T	G	.	.	MAF_INRAE=8.333;MAF_USDA=12.353
NC_035097.1	20140384	.	T	C	.	.	MAF_INRAE=8.333;MAF_USDA=12.353
NC_035097.1	20140392	.	C	T	.	.	MAF_USDA=12.353
NC_035097.1	20140417	.	A	T	.	.	MAF_INRAE=28.333;MAF_USDA=27.647
NC_035097.1	20140450	.	G	T	.	.	MAF_INRAE=39.167;MAF_USDA=10.588
NC_035097.1	20140498	.	C	T	.	.	MAF_INRAE=8.333;MAF_USDA=16.667
NC_035097.1	20140506	.	T	C	.	.	MAF_INRAE=8.333;MAF_USDA=12.941
NC_035097.1	20140516	.	G	A	.	.	MAF_INRAE=8.333;MAF_USDA=12.353
NC_035097.1	20140518	.	T	A	.	.	MAF_USDA=4.918
NC_035097.1	20140532	.	G	A	.	.	MAF_INRAE=1.667;MAF_USDA=4.098
NC_035097.1	20140541	.	A	G	.	.	MAF_INRAE=8.333;MAF_USDA=11.765
NC_035097.1	20140554	.	T	A	.	.	MAF_INRAE=16.667;MAF_USDA=6.471
NC_035097.1	20140566	.	C	T	.	.	MAF_INRAE=1.667;MAF_USDA=4.098
NC_035097.1	20140585	.	C	A	.	.	MAF_USDA=7.377
NC_035097.1	20140598	.	A	C	.	.	MAF_INRAE=8.333;MAF_USDA=12.941
NC_035097.1	20140621	.	G	A	.	.	MAF_USDA=1.639
NC_035097.1	20140680	.	C	A	.	.	MAF_USDA=4.918
NC_035097.1	20140693	.	G	A	.	.	MAF_USDA=4.098
NC_035097.1	20140732	.	T	A	.	.	MAF_INRAE=8.333;MAF_USDA=12.353
NC_035097.1	20140809	.	C	T	.	.	MAF_INRAE=8.333;MAF_USDA=12.353
NC_035097.1	20140827	.	C	T	.	.	MAF_USDA=17.213
NC_035097.1	20140845	.	A	T	.	.	MAF_INRAE=30.833;MAF_USDA=38.235
NC_035097.1	20140849	.	T	C	.	.	MAF_INRAE=8.333;MAF_USDA=12.353
NC_035097.1	20140856	.	G	C	.	.	MAF_INRAE=5.833;MAF_USDA=13.529
NC_035097.1	20140990	.	G	T	.	.	MAF_USDA=27.647
NC_035097.1	20141002	.	T	C	.	.	MAF_INRAE=22.5;MAF_USDA=3.529
NC_035097.1	20141086	.	C	T	.	.	MAF_INRAE=7.5;MAF_USDA=12.5
NC_035097.1	20141110	.	G	T	.	.	MAF_USDA=4.545
NC_035097.1	20141142	.	T	C	.	.	MAF_USDA=1.639
NC_035097.1	20141208	.	A	C	.	.	MAF_INRAE=8.333;MAF_USDA=12.941
NC_035097.1	20141229	.	T	A	.	.	MAF_USDA=12.353
NC_035097.1	20141373	.	A	G	.	.	MAF_USDA=9.412
NC_035097.1	20141400	.	G	A	.	.	MAF_USDA=10.119
NC_035097.1	20141405	.	T	C	.	.	MAF_USDA=10.0
NC_035097.1	20141465	.	T	C	.	.	MAF_INRAE=7.5;MAF_USDA=8.235
NC_035097.1	20141479	.	A	G	.	.	MAF_INRAE=7.5;MAF_USDA=8.235
NC_035097.1	20141510	.	T	C	.	.	MAF_INRAE=6.667;MAF_USDA=10.0
NC_035097.1	20141518	.	A	T	.	.	MAF_INRAE=6.667;MAF_USDA=10.0
NC_035097.1	20141558	.	A	C	.	.	MAF_INRAE=16.667;MAF_USDA=6.471
NC_035097.1	20141584	.	G	T	.	.	MAF_USDA=4.918
NC_035097.1	20141603	.	G	T	.	.	MAF_USDA=16.393
NC_035097.1	20141616	.	T	C	.	.	MAF_INRAE=16.667;MAF_USDA=6.471
NC_035097.1	20141633	.	A	C	.	.	MAF_INRAE=8.333;MAF_USDA=12.353
NC_035097.1	20141641	.	A	G	.	.	MAF_INRAE=28.333;MAF_USDA=30.0
NC_035097.1	20141651	.	T	A	.	.	MAF_INRAE=8.333;MAF_USDA=12.353
NC_035097.1	20141652	.	C	A	.	.	MAF_INRAE=8.333;MAF_USDA=12.353
NC_035097.1	20141717	.	C	T	.	.	MAF_INRAE=7.5;MAF_USDA=12.353
NC_035097.1	20141721	.	C	A	.	.	MAF_INRAE=7.5;MAF_USDA=12.353
NC_035097.1	20141739	.	C	A	.	.	MAF_INRAE=1.667
NC_035097.1	20141755	.	G	A	.	.	MAF_INRAE=7.5;MAF_USDA=11.765
NC_035097.1	20141796	.	G	A	.	.	MAF_USDA=3.279
NC_035097.1	20141811	.	C	T	.	.	MAF_USDA=2.941
NC_035097.1	20141841	.	A	G	.	.	MAF_INRAE=11.667
NC_035097.1	20141947	.	C	G	.	.	MAF_USDA=8.824
NC_035097.1	20141966	.	A	C	.	.	MAF_USDA=8.235
NC_035097.1	20142061	.	C	T	.	.	MAF_USDA=4.918
NC_035097.1	20142157	.	T	C	.	.	MAF_INRAE=8.333;MAF_USDA=12.353
NC_035097.1	20142159	.	T	A	.	.	MAF_INRAE=8.333;MAF_USDA=12.353
NC_035097.1	20142161	.	C	T	.	.	MAF_INRAE=24.167;MAF_USDA=15.294
NC_035097.1	20142163	.	G	A	.	.	MAF_USDA=1.639
NC_035097.1	20142194	.	C	A	.	.	MAF_INRAE=8.333;MAF_USDA=12.353
NC_035097.1	20142215	.	G	T	.	.	MAF_INRAE=27.5
NC_035097.1	20142230	.	A	C	.	.	MAF_INRAE=8.333;MAF_USDA=12.353
NC_035097.1	20142249	.	G	A	.	.	MAF_USDA=1.639
NC_035097.1	20142285	.	T	A	.	.	MAF_INRAE=16.667;MAF_USDA=7.059
NC_035097.1	20142309	.	G	A	.	.	MAF_USDA=1.639
NC_035097.1	20142340	.	A	G	.	.	MAF_INRAE=22.5;MAF_USDA=1.639
NC_035097.1	20142380	.	C	T	.	.	MAF_INRAE=8.333;MAF_USDA=12.941
NC_035097.1	20142432	.	G	C	.	.	MAF_USDA=1.639
NC_035097.1	20142436	.	C	A	.	.	MAF_USDA=3.279
NC_035097.1	20142437	.	G	T	.	.	MAF_USDA=1.639
NC_035097.1	20142445	.	G	T	.	.	MAF_USDA=3.279
NC_035097.1	20142455	.	A	G	.	.	MAF_USDA=1.639
NC_035097.1	20142468	.	C	T	.	.	MAF_USDA=2.459
NC_035097.1	20142477	.	C	T	.	.	MAF_USDA=2.459
NC_035097.1	20142480	.	C	A	.	.	MAF_USDA=3.279
NC_035097.1	20142481	.	A	G	.	.	MAF_USDA=3.279
NC_035097.1	20142489	.	G	A	.	.	MAF_USDA=27.647
NC_035097.1	20142530	.	A	G	.	.	MAF_INRAE=8.333;MAF_USDA=12.353
NC_035097.1	20142687	.	T	C	.	.	MAF_INRAE=7.5;MAF_USDA=11.765
NC_035097.1	20142694	.	C	T	.	.	MAF_INRAE=18.987;MAF_USDA=7.059
NC_035097.1	20142718	.	C	T	.	.	MAF_USDA=29.412
NC_035097.1	20142772	.	T	C	.	.	MAF_INRAE=1.667;MAF_USDA=4.918
NC_035097.1	20142786	.	C	A	.	.	MAF_USDA=10.656
NC_035097.1	20142872	.	G	A	.	.	MAF_INRAE=7.5;MAF_USDA=11.765
NC_035097.1	20142904	.	T	A	.	.	MAF_INRAE=7.5;MAF_USDA=11.765
NC_035097.1	20142906	.	G	A	.	.	MAF_INRAE=7.5;MAF_USDA=12.353
NC_035097.1	20142910	.	G	T	.	.	MAF_INRAE=6.667;MAF_USDA=11.765
NC_035097.1	20142925	.	G	T	.	.	MAF_USDA=6.25
NC_035097.1	20142995	.	T	A	.	.	MAF_INRAE=6.667;MAF_USDA=11.765
NC_035097.1	20143017	.	G	A	.	.	MAF_INRAE=6.667;MAF_USDA=14.583
NC_035097.1	20143024	.	G	A	.	.	MAF_USDA=2.941
NC_035097.1	20143062	.	A	G	.	.	MAF_USDA=10.0
NC_035097.1	20143065	.	T	A	.	.	MAF_USDA=9.412
NC_035097.1	20143066	.	T	G	.	.	MAF_INRAE=31.579;MAF_USDA=6.471
NC_035097.1	20143067	.	G	T	.	.	MAF_USDA=17.059
NC_035097.1	20143093	.	C	T	.	.	MAF_USDA=6.25
NC_035097.1	20143174	.	T	A	.	.	MAF_USDA=2.353
NC_035097.1	20143192	.	C	G	.	.	MAF_INRAE=3.333
NC_035097.1	20143193	.	C	T	.	.	MAF_INRAE=1.667;MAF_USDA=2.459
NC_035097.1	20143195	.	C	G	.	.	MAF_INRAE=11.392;MAF_USDA=4.118
NC_035097.1	20143304	.	G	A	.	.	MAF_INRAE=16.456
NC_035097.1	20143356	.	G	A	.	.	MAF_INRAE=15.823;MAF_USDA=2.459
NC_035097.1	20143414	.	T	A	.	.	MAF_USDA=20.833
NC_035097.1	20143416	.	G	T	.	.	MAF_USDA=22.917
NC_035097.1	20143455	.	G	C	.	.	MAF_INRAE=1.667
NC_035097.1	20143458	.	A	C	.	.	MAF_INRAE=2.5
NC_035097.1	20143491	.	C	T	.	.	MAF_INRAE=2.5
NC_035097.1	20143492	.	G	A	.	.	MAF_INRAE=2.5;MAF_USDA=3.39
NC_035097.1	20143497	.	T	C	.	.	MAF_INRAE=1.667
NC_035097.1	20143541	.	G	A	.	.	MAF_USDA=4.098
NC_035097.1	20143542	.	T	C	.	.	MAF_INRAE=18.354;MAF_USDA=2.941
NC_035097.1	20143545	.	C	T	.	.	MAF_INRAE=1.667
NC_035097.1	20143546	.	A	G	.	.	MAF_INRAE=4.167;MAF_USDA=3.279
NC_035097.1	20143576	.	T	C	.	.	MAF_INRAE=1.667
NC_035097.1	20143653	.	A	G	.	.	MAF_USDA=10.417
NC_035097.1	20143676	.	T	C	.	.	MAF_INRAE=37.975;MAF_USDA=10.0
NC_035097.1	20143691	.	T	G	.	.	MAF_USDA=1.639
NC_035097.1	20143692	.	T	C	.	.	MAF_USDA=5.882
NC_035097.1	20143706	.	G	T	.	.	MAF_INRAE=1.667
NC_035097.1	20143707	.	G	A	.	.	MAF_INRAE=1.667
NC_035097.1	20143713	.	C	T	.	.	MAF_INRAE=6.667;MAF_USDA=8.824
NC_035097.1	20143723	.	C	T	.	.	MAF_INRAE=5.833;MAF_USDA=8.824
NC_035097.1	20143729	.	T	C	.	.	MAF_INRAE=5.833;MAF_USDA=11.765
NC_035097.1	20143742	.	G	T	.	.	MAF_INRAE=5.833;MAF_USDA=12.941
NC_035097.1	20143744	.	G	T	.	.	MAF_USDA=6.25
NC_035097.1	20143747	.	T	G	.	.	MAF_INRAE=45.57;MAF_USDA=6.471
NC_035097.1	20143749	.	T	G	.	.	MAF_INRAE=5.833;MAF_USDA=9.412
NC_035097.1	20143859	.	A	G	.	.	MAF_INRAE=5.833;MAF_USDA=11.765
NC_035097.1	20143902	.	T	A	.	.	MAF_INRAE=7.5;MAF_USDA=11.765
NC_035097.1	20143911	.	G	A	.	.	MAF_INRAE=7.5;MAF_USDA=11.765
NC_035097.1	20143912	.	C	T	.	.	MAF_USDA=1.639
NC_035097.1	20143930	.	C	A	.	.	MAF_INRAE=7.5;MAF_USDA=11.765
NC_035097.1	20144049	.	T	C	.	.	MAF_USDA=14.583
NC_035097.1	20144051	.	T	C	.	.	MAF_USDA=14.583
NC_035097.1	20144053	.	T	G	.	.	MAF_USDA=14.583
NC_035097.1	20144142	.	A	G	.	.	MAF_USDA=3.279
NC_035097.1	20144144	.	T	A	.	.	MAF_INRAE=4.167
NC_035097.1	20144155	.	T	C	.	.	MAF_INRAE=1.667
NC_035097.1	20144158	.	T	C	.	.	MAF_INRAE=7.5;MAF_USDA=10.656
NC_035097.1	20144164	.	C	T	.	.	MAF_USDA=1.639
NC_035097.1	20144181	.	G	T	.	.	MAF_INRAE=4.167
NC_035097.1	20144204	.	T	C	.	.	MAF_USDA=4.098
NC_035097.1	20144234	.	T	C	.	.	MAF_INRAE=7.5
NC_035097.1	20144240	.	C	G	.	.	MAF_INRAE=26.316
NC_035097.1	20144290	.	A	T	.	.	MAF_INRAE=32.278;MAF_USDA=37.647
NC_035097.1	20144313	.	G	T	.	.	MAF_USDA=4.098
NC_035097.1	20144339	.	C	T	.	.	MAF_USDA=16.471
NC_035097.1	20144608	.	A	G	.	.	MAF_USDA=16.471
NC_035097.1	20144680	.	A	C	.	.	MAF_INRAE=15.789;MAF_USDA=1.639
NC_035097.1	20144714	.	A	C	.	.	MAF_USDA=2.353
NC_035097.1	20144891	.	G	T	.	.	MAF_USDA=7.647
NC_035097.1	20144915	.	A	T	.	.	MAF_USDA=18.033
NC_035097.1	20145007	.	C	T	.	.	MAF_INRAE=5.063;MAF_USDA=3.529
NC_035097.1	20145088	.	A	G	.	.	MAF_USDA=1.639
NC_035097.1	20145090	.	A	C	.	.	MAF_USDA=6.471
NC_035097.1	20145120	.	CACCTCTTCG	CACCTCTTCC	.	.	MAF_USDA=18.75
NC_035097.1	20145162	.	A	G	.	.	MAF_USDA=4.098
NC_035097.1	20145175	.	T	G	.	.	MAF_USDA=6.557
NC_035097.1	20145223	.	T	G	.	.	MAF_INRAE=46.203;MAF_USDA=8.235
NC_035097.1	20145270	.	G	A	.	.	MAF_INRAE=46.835;MAF_USDA=20.0
NC_035097.1	20145290	.	C	A	.	.	MAF_INRAE=48.333
NC_035097.1	20145336	.	G	A	.	.	MAF_INRAE=47.468;MAF_USDA=13.529
NC_035097.1	20145405	.	G	A	.	.	MAF_INRAE=46.835;MAF_USDA=28.235
NC_035097.1	20145451	.	C	T	.	.	MAF_INRAE=46.203;MAF_USDA=27.647
NC_035097.1	20145522	.	G	T	.	.	MAF_INRAE=5.063;MAF_USDA=3.529
NC_035097.1	20145523	.	C	T	.	.	MAF_INRAE=5.0;MAF_USDA=3.529
NC_035097.1	20145663	.	A	G	.	.	MAF_INRAE=47.468;MAF_USDA=44.118
NC_035097.1	20145688	.	C	A	.	.	MAF_USDA=2.941
NC_035097.1	20145694	.	G	A	.	.	MAF_USDA=2.941
NC_035097.1	20145757	.	T	A	.	.	MAF_USDA=1.639
NC_035097.1	20145826	.	A	G	.	.	MAF_INRAE=46.203;MAF_USDA=45.238
NC_035097.1	20145883	.	G	A	.	.	MAF_INRAE=8.228;MAF_USDA=2.941
NC_035097.1	20145909	.	G	C	.	.	MAF_INRAE=42.105
NC_035097.1	20145916	.	A	G	.	.	MAF_INRAE=46.835;MAF_USDA=45.294
NC_035097.1	20145956	.	C	A	.	.	MAF_INRAE=47.468;MAF_USDA=44.118
NC_035097.1	20145984	.	C	T	.	.	MAF_USDA=3.279
NC_035097.1	20146024	.	T	C	.	.	MAF_INRAE=21.519;MAF_USDA=15.294
NC_035097.1	20146050	.	A	G	.	.	MAF_USDA=3.279
NC_035097.1	20146089	.	G	A	.	.	MAF_USDA=4.118
NC_035097.1	20146144	.	G	T	.	.	MAF_USDA=6.25
NC_035097.1	20146173	.	T	G	.	.	MAF_INRAE=47.468;MAF_USDA=40.164
NC_035097.1	20146182	.	T	C	.	.	MAF_USDA=6.557
NC_035097.1	20146185	.	T	G	.	.	MAF_INRAE=31.646;MAF_USDA=35.246
NC_035097.1	20146188	.	T	G	.	.	MAF_INRAE=37.5;MAF_USDA=38.525
NC_035097.1	20146289	.	T	C	.	.	MAF_USDA=6.25
NC_035097.1	20146299	.	G	C	.	.	MAF_INRAE=18.354;MAF_USDA=6.471
NC_035097.1	20146374	.	G	T	.	.	MAF_INRAE=42.405;MAF_USDA=6.25
NC_035097.1	20146382	.	T	A	.	.	MAF_INRAE=5.0
NC_035097.1	20146550	.	G	A	.	.	MAF_USDA=6.25
NC_035097.1	20146605	.	C	T	.	.	MAF_INRAE=8.228;MAF_USDA=4.706
NC_035097.1	20146606	.	A	G	.	.	MAF_INRAE=18.354;MAF_USDA=5.882
NC_035097.1	20146624	.	T	C	.	.	MAF_INRAE=18.354;MAF_USDA=6.471
NC_035097.1	20146650	.	C	T	.	.	MAF_INRAE=19.62;MAF_USDA=6.25
NC_035097.1	20146652	.	G	T	.	.	MAF_INRAE=20.833;MAF_USDA=6.25
NC_035097.1	20146752	.	A	T	.	.	MAF_USDA=4.706
NC_035097.1	20146911	.	G	C	.	.	MAF_USDA=6.471
NC_035097.1	20146986	.	A	G	.	.	MAF_USDA=5.738
NC_035097.1	20147055	.	T	C	.	.	MAF_USDA=1.639
NC_035097.1	20147130	.	G	T	.	.	MAF_USDA=5.294
NC_035097.1	20147203	.	T	C	.	.	MAF_USDA=3.279
NC_035097.1	20147227	.	C	A	.	.	MAF_USDA=1.639
NC_035097.1	20147407	.	G	T	.	.	MAF_USDA=1.639
NC_035097.1	20147925	.	G	A	.	.	MAF_USDA=8.333
NC_035097.1	20147962	.	G	A	.	.	MAF_USDA=4.167
NC_035097.1	20147984	.	C	T	.	.	MAF_USDA=6.25
NC_035097.1	20147998	.	G	A	.	.	MAF_USDA=4.918
NC_035097.1	20148005	.	G	A	.	.	MAF_USDA=1.639
NC_035097.1	20148089	.	G	A	.	.	MAF_USDA=1.639
NC_035097.1	20148125	.	C	A	.	.	MAF_USDA=3.333
NC_035097.1	20148259	.	C	A	.	.	MAF_USDA=3.279
NC_035097.1	20148279	.	A	C	.	.	MAF_INRAE=5.833
NC_035097.1	20148305	.	T	C	.	.	MAF_USDA=1.639
NC_035097.1	20148328	.	C	A	.	.	MAF_USDA=4.918
NC_035097.1	20148401	.	A	G	.	.	MAF_USDA=10.417
NC_035097.1	20148423	.	G	A	.	.	MAF_USDA=2.459
NC_035097.1	20148599	.	G	C	.	.	MAF_USDA=10.417
NC_035097.1	20148652	.	C	T	.	.	MAF_INRAE=4.167
NC_035097.1	20148726	.	C	A	.	.	MAF_USDA=1.639
NC_035097.1	20148771	.	T	A,G	.	.	MAF_INRAE=25.0;MAF_USDA=16.667
NC_035097.1	20148932	.	G	A	.	.	MAF_USDA=3.279
NC_035097.1	20149182	.	T	C	.	.	MAF_USDA=2.459
NC_035097.1	20149529	.	C	A	.	.	MAF_USDA=1.667
NC_035097.1	20149657	.	A	T	.	.	MAF_USDA=2.353
NC_035097.1	20149706	.	G	T	.	.	MAF_USDA=2.5
NC_035097.1	20149828	.	G	T	.	.	MAF_USDA=1.639
NC_035097.1	20149941	.	C	T	.	.	MAF_USDA=2.353
NC_035097.1	20149945	.	A	T	.	.	MAF_INRAE=15.19
NC_035097.1	20150040	.	A	C	.	.	MAF_USDA=6.25
NC_035097.1	20150100	.	C	A	.	.	MAF_INRAE=33.544;MAF_USDA=37.059
NC_035097.1	20150216	.	A	T	.	.	MAF_INRAE=25.949
NC_035097.1	20150263	.	A	C	.	.	MAF_USDA=2.459
NC_035097.1	20150371	.	A	G	.	.	MAF_USDA=6.25
NC_035097.1	20150402	.	C	T	.	.	MAF_INRAE=22.5
NC_035097.1	20150415	.	C	A	.	.	MAF_INRAE=18.333;MAF_USDA=21.765
NC_035097.1	20150416	.	G	A	.	.	MAF_INRAE=35.833
NC_035097.1	20150655	.	T	A	.	.	MAF_USDA=6.25
NC_035097.1	20150700	.	G	A	.	.	MAF_USDA=2.381
NC_035097.1	20150785	.	A	C	.	.	MAF_USDA=4.098
NC_035097.1	20150808	.	A	G	.	.	MAF_INRAE=26.582;MAF_USDA=10.588
NC_035097.1	20150908	.	T	G	.	.	MAF_INRAE=7.595;MAF_USDA=2.353
NC_035097.1	20150982	.	A	T	.	.	MAF_USDA=11.905
NC_035097.1	20151046	.	C	T	.	.	MAF_USDA=2.439
NC_035097.1	20151182	.	C	T	.	.	MAF_USDA=2.459
NC_035097.1	20151318	.	A	C	.	.	MAF_USDA=1.639
NC_035097.1	20151382	.	C	A	.	.	MAF_USDA=2.459
NC_035097.1	20151423	.	A	T	.	.	MAF_INRAE=18.354;MAF_USDA=2.353
NC_035097.1	20151531	.	T	C	.	.	MAF_USDA=4.918
NC_035097.1	20151551	.	G	T	.	.	MAF_USDA=5.738
NC_035097.1	20151553	.	A	G	.	.	MAF_INRAE=34.177;MAF_USDA=36.471
NC_035097.1	20151620	.	T	C	.	.	MAF_INRAE=32.911;MAF_USDA=35.882
NC_035097.1	20151650	.	C	T	.	.	MAF_USDA=5.294
NC_035097.1	20151681	.	G	T	.	.	MAF_USDA=1.639
NC_035097.1	20151689	.	C	T	.	.	MAF_INRAE=22.785;MAF_USDA=15.882
NC_035097.1	20151736	.	C	T	.	.	MAF_USDA=7.059
NC_035097.1	20151810	.	G	A	.	.	MAF_USDA=6.25
NC_035097.1	20151826	.	G	A	.	.	MAF_USDA=6.25
NC_035097.1	20151989	.	G	A	.	.	MAF_USDA=2.459
NC_035097.1	20152006	.	T	C	.	.	MAF_USDA=6.25
NC_035097.1	20152043	.	C	T	.	.	MAF_USDA=4.918
NC_035097.1	20152050	.	T	G	.	.	MAF_USDA=36.471
NC_035097.1	20152091	.	G	C	.	.	MAF_USDA=4.098
NC_035097.1	20152145	.	C	T	.	.	MAF_USDA=1.639
NC_035097.1	20152223	.	T	C	.	.	MAF_INRAE=9.167;MAF_USDA=40.588
NC_035097.1	20152354	.	A	C	.	.	MAF_USDA=2.353
NC_035097.1	20152409	.	G	A	.	.	MAF_USDA=1.639
NC_035097.1	20152415	.	G	T	.	.	MAF_INRAE=5.063;MAF_USDA=1.639
NC_035097.1	20152416	.	G	T	.	.	MAF_INRAE=1.667;MAF_USDA=1.639
NC_035097.1	20152444	.	G	T	.	.	MAF_INRAE=33.544;MAF_USDA=35.882
NC_035097.1	20152654	.	A	C	.	.	MAF_USDA=3.279
NC_035097.1	20152790	.	T	C	.	.	MAF_USDA=3.279
NC_035097.1	20152961	.	T	A	.	.	MAF_INRAE=33.544;MAF_USDA=21.176
NC_035097.1	20152971	.	T	A	.	.	MAF_INRAE=9.167;MAF_USDA=42.941
NC_035097.1	20152988	.	C	T	.	.	MAF_INRAE=15.19
NC_035097.1	20153189	.	T	G	.	.	MAF_INRAE=33.544;MAF_USDA=22.353
NC_035097.1	20153288	.	G	A	.	.	MAF_INRAE=5.833
NC_035097.1	20153417	.	A	C	.	.	MAF_INRAE=1.667;MAF_USDA=11.176
NC_035097.1	20153578	.	G	A	.	.	MAF_INRAE=34.81;MAF_USDA=21.765
NC_035097.1	20153797	.	G	C	.	.	MAF_USDA=11.475
NC_035097.1	20153824	.	C	T	.	.	MAF_USDA=35.417
NC_035097.1	20153875	.	C	T	.	.	MAF_USDA=37.5
NC_035097.1	20153950	.	C	G	.	.	MAF_USDA=35.417
NC_035097.1	20153958	.	A	T	.	.	MAF_USDA=35.417
NC_035097.1	20153977	.	C	T	.	.	MAF_USDA=21.765
NC_035097.1	20153986	.	C	A	.	.	MAF_USDA=35.417
NC_035097.1	20154001	.	C	G	.	.	MAF_USDA=5.738
NC_035097.1	20154020	.	T	A	.	.	MAF_USDA=21.765
NC_035097.1	20154094	.	T	C	.	.	MAF_INRAE=4.167;MAF_USDA=6.25
NC_035097.1	20154095	.	A	C	.	.	MAF_USDA=1.639
NC_035097.1	20154165	.	T	G	.	.	MAF_INRAE=33.544;MAF_USDA=21.765
NC_035097.1	20154166	.	G	A	.	.	MAF_INRAE=29.167;MAF_USDA=21.765
NC_035097.1	20154283	.	A	C	.	.	MAF_USDA=1.639
NC_035097.1	20154398	.	G	T	.	.	MAF_USDA=6.25
NC_035097.1	20154419	.	G	C	.	.	MAF_INRAE=15.789;MAF_USDA=1.639
NC_035097.1	20154471	.	G	A	.	.	MAF_INRAE=7.5;MAF_USDA=9.412
NC_035097.1	20154494	.	G	A	.	.	MAF_INRAE=32.911;MAF_USDA=21.765
NC_035097.1	20154507	.	A	T	.	.	MAF_USDA=3.529
NC_035097.1	20154541	.	G	C	.	.	MAF_USDA=12.353
NC_035097.1	20154591	.	C	G	.	.	MAF_INRAE=26.582;MAF_USDA=9.412
NC_035097.1	20154613	.	C	T	.	.	MAF_USDA=1.639
NC_035097.1	20154618	.	G	A	.	.	MAF_USDA=5.952
NC_035097.1	20154654	.	T	C	.	.	MAF_USDA=6.557
NC_035097.1	20154656	.	T	C	.	.	MAF_USDA=5.738
NC_035097.1	20154662	.	C	T	.	.	MAF_INRAE=29.167
NC_035097.1	20154691	.	G	T	.	.	MAF_USDA=1.639
NC_035097.1	20154736	.	C	A	.	.	MAF_INRAE=18.354;MAF_USDA=1.639
NC_035097.1	20154752	.	T	C	.	.	MAF_INRAE=34.81;MAF_USDA=21.176
NC_035097.1	20154889	.	G	T	.	.	MAF_USDA=4.098
NC_035097.1	20155019	.	C	T	.	.	MAF_INRAE=5.263;MAF_USDA=1.667
NC_035097.1	20155066	.	C	T	.	.	MAF_INRAE=1.667;MAF_USDA=3.333
NC_035097.1	20155120	.	A	G	.	.	MAF_INRAE=9.167;MAF_USDA=40.476
NC_035097.1	20155140	.	A	G	.	.	MAF_USDA=1.667
NC_035097.1	20155302	.	A	C	.	.	MAF_USDA=33.929
NC_035097.1	20155303	.	A	C	.	.	MAF_USDA=12.5
NC_035097.1	20155314	.	C	T	.	.	MAF_USDA=11.905
NC_035097.1	20155367	.	C	T	.	.	MAF_USDA=3.571
NC_035097.1	20155374	.	AG	AA	.	.	MAF_USDA=8.333
NC_035097.1	20155375	.	G	A	.	.	MAF_INRAE=31.579
NC_035097.1	20155475	.	C	G	.	.	MAF_USDA=1.639
NC_035097.1	20155476	.	G	A	.	.	MAF_INRAE=14.167;MAF_USDA=6.471
NC_035097.1	20155477	.	A	G	.	.	MAF_USDA=12.941
NC_035097.1	20155480	.	G	T	.	.	MAF_USDA=2.459
NC_035097.1	20155482	.	G	A	.	.	MAF_USDA=11.176
NC_035097.1	20155483	.	T	C	.	.	MAF_USDA=7.059
NC_035097.1	20155495	.	T	C	.	.	MAF_USDA=5.294
NC_035097.1	20155521	.	G	T	.	.	MAF_USDA=8.333
NC_035097.1	20155524	.	C	T	.	.	MAF_USDA=10.417
NC_035097.1	20155542	.	A	G	.	.	MAF_USDA=7.647
NC_035097.1	20155615	.	G	A	.	.	MAF_USDA=1.639
NC_035097.1	20155618	.	C	T	.	.	MAF_INRAE=18.354;MAF_USDA=4.167
NC_035097.1	20155716	.	A	G	.	.	MAF_USDA=3.279
NC_035097.1	20155760	.	G	A	.	.	MAF_USDA=2.459
NC_035097.1	20155824	.	C	T	.	.	MAF_USDA=5.882
NC_035097.1	20155825	.	G	A	.	.	MAF_INRAE=26.582;MAF_USDA=21.765
NC_035097.1	20155896	.	C	G	.	.	MAF_USDA=1.639
NC_035097.1	20155972	.	C	T	.	.	MAF_INRAE=34.177;MAF_USDA=22.024
NC_035097.1	20155993	.	C	T	.	.	MAF_USDA=1.667
NC_035097.1	20156007	.	T	A	.	.	MAF_USDA=6.25
NC_035097.1	20156035	.	A	T	.	.	MAF_INRAE=15.789;MAF_USDA=1.639
NC_035097.1	20156071	.	G	A	.	.	MAF_INRAE=33.544;MAF_USDA=22.941
NC_035097.1	20156081	.	C	T	.	.	MAF_INRAE=33.544;MAF_USDA=21.765
NC_035097.1	20156184	.	A	T	.	.	MAF_USDA=6.25
NC_035097.1	20156223	.	T	C	.	.	MAF_USDA=1.639
NC_035097.1	20156228	.	T	C	.	.	MAF_INRAE=5.0;MAF_USDA=2.459
NC_035097.1	20156241	.	T	C	.	.	MAF_USDA=1.639
NC_035097.1	20156274	.	G	A	.	.	MAF_USDA=3.279
NC_035097.1	20156275	.	C	T	.	.	MAF_USDA=10.0
NC_035097.1	20156293	.	A	G	.	.	MAF_USDA=6.557
NC_035097.1	20156300	.	T	A	.	.	MAF_INRAE=18.987;MAF_USDA=6.471
NC_035097.1	20156368	.	C	A	.	.	MAF_USDA=1.639
NC_035097.1	20156409	.	G	A	.	.	MAF_INRAE=5.0
NC_035097.1	20156529	.	G	T	.	.	MAF_INRAE=31.667;MAF_USDA=19.412
NC_035097.1	20156556	.	G	A	.	.	MAF_INRAE=22.152;MAF_USDA=15.294
NC_035097.1	20156558	.	C	T	.	.	MAF_USDA=2.459
NC_035097.1	20156619	.	A	T	.	.	MAF_USDA=2.459
NC_035097.1	20156623	.	A	T	.	.	MAF_USDA=2.459
NC_035097.1	20156624	.	A	C	.	.	MAF_USDA=8.197
NC_035097.1	20156629	.	A	T	.	.	MAF_INRAE=19.62;MAF_USDA=3.529
NC_035097.1	20156633	.	T	C	.	.	MAF_USDA=2.459
NC_035097.1	20156725	.	T	C	.	.	MAF_USDA=14.407
NC_035097.1	20156732	.	A	G	.	.	MAF_INRAE=47.368;MAF_USDA=6.627
NC_035097.1	20157458	.	G	A	.	.	MAF_USDA=10.417
NC_035097.1	20157611	.	T	A	.	.	MAF_USDA=1.639
NC_035097.1	20157637	.	T	G	.	.	MAF_USDA=1.639
NC_035097.1	20157645	.	G	C	.	.	MAF_USDA=1.639
NC_035097.1	20157647	.	C	G	.	.	MAF_USDA=3.279
NC_035097.1	20157851	.	G	A	.	.	MAF_USDA=1.639
NC_035097.1	20158074	.	T	A	.	.	MAF_USDA=1.667
NC_035097.1	20158177	.	T	G	.	.	MAF_USDA=4.098
NC_035097.1	20158207	.	A	G	.	.	MAF_INRAE=9.167;MAF_USDA=42.353
NC_035097.1	20158255	.	C	T	.	.	MAF_USDA=4.918
NC_035097.1	20158331	.	A	G	.	.	MAF_USDA=6.471
NC_035097.1	20158335	.	A	G	.	.	MAF_USDA=3.279
NC_035097.1	20158361	.	C	T	.	.	MAF_USDA=10.588
NC_035097.1	20158411	.	C	A	.	.	MAF_USDA=1.639
NC_035097.1	20158478	.	T	C	.	.	MAF_USDA=1.639
NC_035097.1	20158515	.	T	C	.	.	MAF_USDA=1.639
NC_035097.1	20158597	.	G	A	.	.	MAF_USDA=10.417
NC_035097.1	20158628	.	C	A	.	.	MAF_INRAE=28.481;MAF_USDA=12.353
NC_035097.1	20158629	.	C	A	.	.	MAF_INRAE=22.5;MAF_USDA=12.353
NC_035097.1	20158708	.	C	A	.	.	MAF_INRAE=8.228;MAF_USDA=2.941
NC_035097.1	20158800	.	C	A	.	.	MAF_INRAE=19.62;MAF_USDA=1.639
NC_035097.1	20158827	.	C	T	.	.	MAF_USDA=2.459
NC_035097.1	20158909	.	T	C	.	.	MAF_INRAE=9.167;MAF_USDA=43.529
NC_035097.1	20158913	.	C	T	.	.	MAF_INRAE=1.667;MAF_USDA=18.824
NC_035097.1	20158973	.	C	T	.	.	MAF_USDA=3.279
NC_035097.1	20159007	.	A	G	.	.	MAF_USDA=1.639
NC_035097.1	20159190	.	A	G	.	.	MAF_USDA=3.279
NC_035097.1	20159245	.	A	G	.	.	MAF_USDA=6.25
NC_035097.1	20159251	.	A	C	.	.	MAF_USDA=2.459
NC_035097.1	20159310	.	G	A	.	.	MAF_USDA=43.902
NC_035097.1	20159343	.	G	A	.	.	MAF_USDA=45.833
NC_035097.1	20159352	.	C	A	.	.	MAF_USDA=35.417
NC_035097.1	20159816	.	C	T	.	.	MAF_USDA=41.304
NC_035097.1	20159947	.	A	T	.	.	MAF_USDA=6.557
NC_035097.1	20159950	.	G	T	.	.	MAF_USDA=6.557
NC_035097.1	20159951	.	C	T	.	.	MAF_USDA=6.557
NC_035097.1	20159952	.	T	C	.	.	MAF_USDA=6.557
NC_035097.1	20159957	.	A	G	.	.	MAF_USDA=6.557
NC_035097.1	20159978	.	G	T	.	.	MAF_USDA=8.197
NC_035097.1	20160035	.	C	T	.	.	MAF_INRAE=5.0
NC_035097.1	20160091	.	T	C	.	.	MAF_USDA=3.279
NC_035097.1	20160101	.	C	T	.	.	MAF_USDA=1.639
NC_035097.1	20160112	.	G	C	.	.	MAF_USDA=4.918
NC_035097.1	20160197	.	T	A	.	.	MAF_USDA=9.836
NC_035097.1	20160198	.	A	T	.	.	MAF_USDA=3.279
NC_035097.1	20160259	.	G	A	.	.	MAF_USDA=1.639
NC_035097.1	20160322	.	T	C	.	.	MAF_INRAE=9.167;MAF_USDA=45.238
NC_035097.1	20160326	.	C	T	.	.	MAF_USDA=1.786
NC_035097.1	20160399	.	C	T	.	.	MAF_INRAE=22.152;MAF_USDA=3.571
NC_035097.1	20160434	.	C	T	.	.	MAF_INRAE=5.063;MAF_USDA=1.639
NC_035097.1	20160563	.	C	T	.	.	MAF_USDA=12.295
NC_035097.1	20160564	.	A	G	.	.	MAF_USDA=12.295
NC_035097.1	20160565	.	G	C	.	.	MAF_USDA=12.295
NC_035097.1	20160613	.	C	G	.	.	MAF_USDA=3.279
NC_035097.1	20160614	.	A	C	.	.	MAF_USDA=4.098
NC_035097.1	20160652	.	C	T	.	.	MAF_INRAE=25.833
NC_035097.1	20160685	.	G	C	.	.	MAF_USDA=6.522
NC_035097.1	20160793	.	T	C	.	.	MAF_USDA=4.918
NC_035097.1	20160893	.	G	T	.	.	MAF_INRAE=9.167;MAF_USDA=38.69
NC_035097.1	20160913	.	A	G	.	.	MAF_USDA=3.279
NC_035097.1	20160937	.	A	C	.	.	MAF_USDA=1.639
NC_035097.1	20160942	.	C	T	.	.	MAF_USDA=1.639
NC_035097.1	20160953	.	A	T	.	.	MAF_USDA=7.377
NC_035097.1	20161000	.	T	A	.	.	MAF_INRAE=29.747
NC_035097.1	20161012	.	T	C	.	.	MAF_INRAE=22.152;MAF_USDA=3.279
NC_035097.1	20161049	.	C	A	.	.	MAF_USDA=4.167
NC_035097.1	20161115	.	A	C	.	.	MAF_INRAE=30.38;MAF_USDA=9.412
NC_035097.1	20161347	.	G	T	.	.	MAF_INRAE=15.789;MAF_USDA=1.639
NC_035097.1	20161425	.	G	A	.	.	MAF_INRAE=19.62;MAF_USDA=3.529
NC_035097.1	20161432	.	C	T	.	.	MAF_USDA=1.639
NC_035097.1	20161434	.	G	A	.	.	MAF_INRAE=47.468;MAF_USDA=20.0
NC_035097.1	20161446	.	G	T	.	.	MAF_USDA=3.279
NC_035097.1	20161449	.	CTTTTTTTTG	CTTTTTTTTT	.	.	MAF_USDA=25.0
NC_035097.1	20161458	.	G	T	.	.	MAF_INRAE=23.333
NC_035097.1	20161587	.	T	G	.	.	MAF_INRAE=16.456;MAF_USDA=41.667
NC_035097.1	20161619	.	A	C	.	.	MAF_USDA=3.279
NC_035097.1	20161719	.	C	A	.	.	MAF_INRAE=24.684;MAF_USDA=3.529
NC_035097.1	20161774	.	C	T	.	.	MAF_INRAE=14.557
NC_035097.1	20161787	.	C	A	.	.	MAF_USDA=24.706
NC_035097.1	20161828	.	T	A	.	.	MAF_USDA=3.279
NC_035097.1	20161877	.	T	A	.	.	MAF_USDA=8.333
NC_035097.1	20161909	.	G	A	.	.	MAF_USDA=2.459
NC_035097.1	20161918	.	C	T	.	.	MAF_USDA=3.279
NC_035097.1	20162069	.	T	C	.	.	MAF_USDA=1.639
NC_035097.1	20162100	.	G	A	.	.	MAF_INRAE=1.667;MAF_USDA=2.459
NC_035097.1	20162341	.	C	A	.	.	MAF_INRAE=48.101
NC_035097.1	20162522	.	G	C	.	.	MAF_USDA=4.118
NC_035097.1	20162524	.	C	A	.	.	MAF_USDA=28.824
NC_035097.1	20162692	.	A	G	.	.	MAF_USDA=1.639
NC_035097.1	20162723	.	C	T	.	.	MAF_INRAE=47.468;MAF_USDA=20.0
NC_035097.1	20162940	.	C	T	.	.	MAF_INRAE=1.667;MAF_USDA=7.059
NC_035097.1	20163144	.	G	A	.	.	MAF_INRAE=9.167;MAF_USDA=26.471
NC_035097.1	20163182	.	C	T	.	.	MAF_USDA=6.25
NC_035097.1	20163315	.	G	A	.	.	MAF_INRAE=1.667
NC_035097.1	20163338	.	T	A	.	.	MAF_USDA=1.765
NC_035097.1	20163402	.	G	A	.	.	MAF_USDA=1.639
NC_035097.1	20163552	.	C	T	.	.	MAF_USDA=6.667
NC_035097.1	20163605	.	G	A	.	.	MAF_INRAE=9.167;MAF_USDA=28.235
NC_035097.1	20163987	.	G	A	.	.	MAF_INRAE=14.557
NC_035097.1	20164148	.	G	A	.	.	MAF_USDA=3.279
NC_035097.1	20164168	.	G	A	.	.	MAF_INRAE=2.5;MAF_USDA=1.765
NC_035097.1	20164240	.	G	A	.	.	MAF_USDA=45.833
NC_035097.1	20164842	.	T	A	.	.	MAF_USDA=18.75
NC_035097.1	20164862	.	C	A	.	.	MAF_USDA=45.652
NC_035097.1	20164988	.	A	T	.	.	MAF_USDA=47.917
NC_035097.1	20165009	.	C	A	.	.	MAF_USDA=2.459
NC_035097.1	20165087	.	T	C	.	.	MAF_USDA=4.098
NC_035097.1	20165495	.	T	G	.	.	MAF_USDA=3.279
NC_035097.1	20165607	.	G	A	.	.	MAF_INRAE=5.063;MAF_USDA=1.639
NC_035097.1	20165672	.	A	C	.	.	MAF_USDA=1.765
NC_035097.1	20165737	.	C	A	.	.	MAF_INRAE=22.785;MAF_USDA=15.882
NC_035097.1	20165850	.	T	A	.	.	MAF_INRAE=47.468;MAF_USDA=19.412
NC_035097.1	20165882	.	G	A	.	.	MAF_USDA=1.639
NC_035097.1	20166038	.	G	A	.	.	MAF_INRAE=15.19
NC_035097.1	20166062	.	C	T	.	.	MAF_INRAE=9.167;MAF_USDA=27.647
NC_035097.1	20166126	.	T	C	.	.	MAF_INRAE=46.203;MAF_USDA=7.647
NC_035097.1	20166220	.	G	A	.	.	MAF_USDA=4.918
NC_035097.1	20166313	.	G	A	.	.	MAF_USDA=3.529
NC_035097.1	20166419	.	A	G	.	.	MAF_USDA=1.639
NC_035097.1	20166433	.	C	T	.	.	MAF_INRAE=46.835;MAF_USDA=19.412
NC_035097.1	20166519	.	T	A	.	.	MAF_USDA=3.571
NC_035097.1	20166533	.	A	T	.	.	MAF_INRAE=1.667;MAF_USDA=7.143
NC_035097.1	20166547	.	G	T	.	.	MAF_USDA=16.667
NC_035097.1	20166583	.	G	T	.	.	MAF_INRAE=1.667;MAF_USDA=7.647
NC_035097.1	20166627	.	T	A	.	.	MAF_INRAE=19.62;MAF_USDA=1.639
NC_035097.1	20166741	.	T	C	.	.	MAF_INRAE=18.987;MAF_USDA=22.941
NC_035097.1	20166896	.	G	A	.	.	MAF_USDA=5.738
NC_035097.1	20166903	.	T	C	.	.	MAF_USDA=1.639
NC_035097.1	20166995	.	C	T	.	.	MAF_USDA=4.918
NC_035097.1	20166996	.	G	C	.	.	MAF_USDA=2.459
NC_035097.1	20167079	.	C	T	.	.	MAF_INRAE=5.263
NC_035097.1	20167112	.	T	A	.	.	MAF_USDA=8.333
NC_035097.1	20167204	.	C	T	.	.	MAF_USDA=3.279
NC_035097.1	20167277	.	A	G	.	.	MAF_INRAE=14.167
NC_035097.1	20167301	.	C	T	.	.	MAF_USDA=1.639
NC_035097.1	20167311	.	G	A	.	.	MAF_INRAE=1.667;MAF_USDA=8.197
NC_035097.1	20167312	.	C	T	.	.	MAF_INRAE=1.667;MAF_USDA=11.176
NC_035097.1	20167335	.	C	T	.	.	MAF_INRAE=1.667;MAF_USDA=8.197
NC_035097.1	20167382	.	G	A	.	.	MAF_USDA=4.098
NC_035097.1	20167402	.	G	T	.	.	MAF_USDA=1.639
NC_035097.1	20167480	.	T	G	.	.	MAF_INRAE=46.835;MAF_USDA=25.882
NC_035097.1	20167498	.	G	C	.	.	MAF_INRAE=8.228;MAF_USDA=2.459
NC_035097.1	20167508	.	C	T	.	.	MAF_USDA=14.118
NC_035097.1	20167706	.	T	G	.	.	MAF_INRAE=15.19;MAF_USDA=35.882
NC_035097.1	20167764	.	T	C	.	.	MAF_USDA=9.412
NC_035097.1	20167899	.	C	A	.	.	MAF_USDA=10.656
NC_035097.1	20168031	.	C	T	.	.	MAF_USDA=4.918
NC_035097.1	20168213	.	T	A	.	.	MAF_INRAE=19.62;MAF_USDA=3.529
NC_035097.1	20168277	.	G	C	.	.	MAF_INRAE=15.19;MAF_USDA=31.765
NC_035097.1	20168294	.	A	G	.	.	MAF_USDA=47.917
NC_035097.1	20168306	.	G	A	.	.	MAF_INRAE=7.5;MAF_USDA=11.765
NC_035097.1	20168307	.	C	A	.	.	MAF_INRAE=7.5;MAF_USDA=11.765
NC_035097.1	20168309	.	T	G	.	.	MAF_INRAE=15.19;MAF_USDA=32.353
NC_035097.1	20168340	.	T	A	.	.	MAF_USDA=1.639
NC_035097.1	20168465	.	G	T	.	.	MAF_USDA=3.279
NC_035097.1	20168498	.	A	T	.	.	MAF_INRAE=15.823;MAF_USDA=25.882
NC_035097.1	20168500	.	C	A	.	.	MAF_INRAE=15.833;MAF_USDA=25.882
NC_035097.1	20168564	.	A	T	.	.	MAF_USDA=17.213
NC_035097.1	20168625	.	C	A	.	.	MAF_INRAE=1.667
NC_035097.1	20168760	.	T	C	.	.	MAF_INRAE=5.263;MAF_USDA=1.639
NC_035097.1	20168808	.	T	C	.	.	MAF_INRAE=42.105;MAF_USDA=26.23
NC_035097.1	20168836	.	C	T	.	.	MAF_INRAE=5.833
NC_035097.1	20169213	.	G	C	.	.	MAF_USDA=1.724
NC_035097.1	20169234	.	T	A	.	.	MAF_USDA=1.639
NC_035097.1	20169269	.	A	G	.	.	MAF_USDA=4.918
NC_035097.1	20169328	.	A	C	.	.	MAF_USDA=25.294
NC_035097.1	20169332	.	A	G	.	.	MAF_USDA=32.353
NC_035097.1	20169333	.	A	G	.	.	MAF_USDA=2.459
NC_035097.1	20169422	.	G	C	.	.	MAF_USDA=9.016
NC_035097.1	20169428	.	A	G	.	.	MAF_INRAE=1.667;MAF_USDA=11.475
NC_035097.1	20169431	.	A	G	.	.	MAF_INRAE=1.667;MAF_USDA=11.475
NC_035097.1	20169434	.	A	G	.	.	MAF_INRAE=3.165;MAF_USDA=13.115
NC_035097.1	20169472	.	C	T	.	.	MAF_USDA=1.639
NC_035097.1	20169585	.	A	T	.	.	MAF_USDA=1.639
NC_035097.1	20169750	.	C	T	.	.	MAF_USDA=5.738
NC_035097.1	20169815	.	C	T	.	.	MAF_USDA=2.459
NC_035097.1	20169925	.	C	A	.	.	MAF_USDA=7.377
NC_035097.1	20170015	.	G	C	.	.	MAF_USDA=2.459
NC_035097.1	20170053	.	G	A	.	.	MAF_INRAE=26.582;MAF_USDA=17.647
NC_035097.1	20170054	.	C	T	.	.	MAF_USDA=6.557
NC_035097.1	20170060	.	A	G	.	.	MAF_INRAE=5.833;MAF_USDA=31.176
NC_035097.1	20170187	.	G	A	.	.	MAF_INRAE=17.722;MAF_USDA=3.529
NC_035097.1	20170221	.	T	G	.	.	MAF_INRAE=5.833
NC_035097.1	20170370	.	G	T	.	.	MAF_INRAE=44.304;MAF_USDA=45.294
NC_035097.1	20170407	.	C	A	.	.	MAF_USDA=5.738
NC_035097.1	20170413	.	T	C	.	.	MAF_INRAE=35.0;MAF_USDA=34.118
NC_035097.1	20170426	.	A	T	.	.	MAF_INRAE=35.0;MAF_USDA=34.118
NC_035097.1	20170523	.	C	T	.	.	MAF_USDA=4.918
NC_035097.1	20170741	.	T	G	.	.	MAF_USDA=5.0
NC_035097.1	20170742	.	G	A	.	.	MAF_USDA=5.0
NC_035097.1	20170790	.	T	G	.	.	MAF_INRAE=34.167;MAF_USDA=35.714
NC_035097.1	20170817	.	C	A	.	.	MAF_INRAE=27.215;MAF_USDA=11.31
NC_035097.1	20170826	.	A	G	.	.	MAF_USDA=6.548
NC_035097.1	20170847	.	C	T	.	.	MAF_INRAE=31.579;MAF_USDA=1.667
NC_035097.1	20170902	.	G	A	.	.	MAF_USDA=10.417
NC_035097.1	20170955	.	T	C	.	.	MAF_USDA=4.167
NC_035097.1	20170958	.	C	T	.	.	MAF_USDA=2.976
NC_035097.1	20170967	.	G	T	.	.	MAF_USDA=2.5
NC_035097.1	20170975	.	A	G	.	.	MAF_INRAE=35.833;MAF_USDA=35.294
NC_035097.1	20171020	.	A	G	.	.	MAF_INRAE=26.582;MAF_USDA=11.176
NC_035097.1	20171088	.	C	A	.	.	MAF_INRAE=26.582;MAF_USDA=20.833
NC_035097.1	20171112	.	T	C	.	.	MAF_USDA=3.333
NC_035097.1	20171184	.	C	T	.	.	MAF_USDA=4.167
NC_035097.1	20171199	.	G	A	.	.	MAF_USDA=4.167
NC_035097.1	20171236	.	C	T	.	.	MAF_USDA=3.333
NC_035097.1	20171290	.	A	G	.	.	MAF_USDA=6.25
NC_035097.1	20171357	.	G	A	.	.	MAF_USDA=1.695
NC_035097.1	20171379	.	G	A	.	.	MAF_USDA=5.0
NC_035097.1	20171448	.	C	T	.	.	MAF_USDA=8.333
NC_035097.1	20171475	.	C	T	.	.	MAF_USDA=4.762
NC_035097.1	20171511	.	A	T	.	.	MAF_INRAE=19.62;MAF_USDA=6.25
NC_035097.1	20171522	.	G	A	.	.	MAF_USDA=6.25
NC_035097.1	20171555	.	G	A	.	.	MAF_INRAE=5.0
NC_035097.1	20171578	.	T	G	.	.	MAF_USDA=6.548
NC_035097.1	20171602	.	C	A	.	.	MAF_USDA=6.25
NC_035097.1	20171610	.	C	T	.	.	MAF_USDA=5.0
NC_035097.1	20171624	.	T	G	.	.	MAF_INRAE=32.5;MAF_USDA=34.524
NC_035097.1	20171663	.	T	C	.	.	MAF_USDA=3.333
NC_035097.1	20171679	.	A	G	.	.	MAF_INRAE=1.667;MAF_USDA=45.181
NC_035097.1	20171690	.	G	T	.	.	MAF_INRAE=46.835;MAF_USDA=28.571
NC_035097.1	20171699	.	G	A	.	.	MAF_USDA=5.0
NC_035097.1	20171779	.	T	A	.	.	MAF_USDA=5.085
NC_035097.1	20171786	.	G	A	.	.	MAF_INRAE=47.468;MAF_USDA=24.096
NC_035097.1	20171812	.	T	C	.	.	MAF_INRAE=46.835;MAF_USDA=24.699
NC_035097.1	20171826	.	C	T	.	.	MAF_USDA=3.39
NC_035097.1	20171894	.	G	A	.	.	MAF_INRAE=27.848;MAF_USDA=10.843
NC_035097.1	20172042	.	T	C	.	.	MAF_INRAE=34.167;MAF_USDA=32.143
NC_035097.1	20172146	.	A	C	.	.	MAF_INRAE=46.835;MAF_USDA=23.81
NC_035097.1	20172153	.	C	T	.	.	MAF_INRAE=46.835;MAF_USDA=23.214
NC_035097.1	20172175	.	T	G	.	.	MAF_INRAE=46.835;MAF_USDA=23.214
NC_035097.1	20172183	.	G	T	.	.	MAF_INRAE=46.835;MAF_USDA=23.214
NC_035097.1	20172217	.	G	T	.	.	MAF_INRAE=46.835;MAF_USDA=23.81
NC_035097.1	20172275	.	G	T	.	.	MAF_INRAE=46.203;MAF_USDA=23.81
NC_035097.1	20172277	.	A	G	.	.	MAF_INRAE=44.167;MAF_USDA=23.214
NC_035097.1	20172283	.	G	A	.	.	MAF_INRAE=25.833
NC_035097.1	20172344	.	T	C	.	.	MAF_USDA=1.667
NC_035097.1	20172384	.	G	A	.	.	MAF_INRAE=46.835;MAF_USDA=23.81
NC_035097.1	20172413	.	C	T	.	.	MAF_INRAE=4.167
NC_035097.1	20172485	.	A	G	.	.	MAF_INRAE=46.835;MAF_USDA=23.81
NC_035097.1	20172499	.	G	T	.	.	MAF_USDA=2.976
NC_035097.1	20172503	.	G	T	.	.	MAF_USDA=1.667
NC_035097.1	20172524	.	C	T	.	.	MAF_USDA=5.833
NC_035097.1	20172566	.	C	A	.	.	MAF_INRAE=27.215;MAF_USDA=19.412
NC_035097.1	20172666	.	G	A	.	.	MAF_INRAE=25.833
NC_035097.1	20172683	.	G	A	.	.	MAF_INRAE=18.987;MAF_USDA=6.25
NC_035097.1	20172793	.	A	G	.	.	MAF_INRAE=25.316;MAF_USDA=19.412
NC_035097.1	20172800	.	T	C	.	.	MAF_INRAE=25.316;MAF_USDA=18.824
NC_035097.1	20172842	.	G	A	.	.	MAF_INRAE=24.684;MAF_USDA=11.765
NC_035097.1	20172943	.	T	G	.	.	MAF_USDA=2.459
NC_035097.1	20173018	.	C	A	.	.	MAF_INRAE=5.263
NC_035097.1	20173035	.	A	G	.	.	MAF_INRAE=25.833
NC_035097.1	20173090	.	T	G	.	.	MAF_INRAE=25.833
NC_035097.1	20173178	.	A	G	.	.	MAF_INRAE=27.215;MAF_USDA=8.824
NC_035097.1	20173231	.	G	T	.	.	MAF_USDA=1.639
NC_035097.1	20173240	.	A	T	.	.	MAF_USDA=1.639
NC_035097.1	20173262	.	C	T	.	.	MAF_INRAE=27.215;MAF_USDA=35.417
NC_035097.1	20173288	.	C	G	.	.	MAF_INRAE=27.215;MAF_USDA=20.0
NC_035097.1	20173322	.	G	C	.	.	MAF_USDA=14.583
NC_035097.1	20173342	.	G	A	.	.	MAF_USDA=2.459
NC_035097.1	20173361	.	T	A	.	.	MAF_USDA=1.639
NC_035097.1	20173376	.	T	G	.	.	MAF_INRAE=26.582;MAF_USDA=18.824
NC_035097.1	20173396	.	A	G	.	.	MAF_INRAE=1.667;MAF_USDA=7.059
NC_035097.1	20173410	.	G	A	.	.	MAF_INRAE=27.848;MAF_USDA=9.412
NC_035097.1	20173622	.	A	C	.	.	MAF_INRAE=26.582;MAF_USDA=20.0
NC_035097.1	20173628	.	T	G	.	.	MAF_INRAE=26.582;MAF_USDA=20.0
NC_035097.1	20173813	.	T	G	.	.	MAF_USDA=4.098
NC_035097.1	20173966	.	A	C	.	.	MAF_INRAE=27.215;MAF_USDA=18.824
NC_035097.1	20174014	.	T	G	.	.	MAF_INRAE=1.667;MAF_USDA=7.059
NC_035097.1	20174016	.	C	T	.	.	MAF_INRAE=26.582;MAF_USDA=18.452
NC_035097.1	20174138	.	A	G	.	.	MAF_USDA=18.824
NC_035097.1	20174179	.	G	A	.	.	MAF_USDA=2.459
NC_035097.1	20175044	.	G	A	.	.	MAF_USDA=20.833
NC_035097.1	20175208	.	G	A	.	.	MAF_USDA=4.918
NC_035097.1	20175289	.	C	T	.	.	MAF_INRAE=26.316;MAF_USDA=2.941
NC_035097.1	20175302	.	T	C	.	.	MAF_INRAE=27.215;MAF_USDA=10.0
NC_035097.1	20175303	.	C	T	.	.	MAF_USDA=1.639
NC_035097.1	20175304	.	G	A	.	.	MAF_USDA=9.016
NC_035097.1	20175352	.	G	A	.	.	MAF_USDA=6.25
NC_035097.1	20175380	.	C	T	.	.	MAF_USDA=4.098
NC_035097.1	20175401	.	C	T	.	.	MAF_USDA=7.377
NC_035097.1	20175436	.	T	C	.	.	MAF_INRAE=8.861;MAF_USDA=1.639
NC_035097.1	20175530	.	G	A	.	.	MAF_INRAE=27.848;MAF_USDA=8.824
NC_035097.1	20175533	.	A	C	.	.	MAF_USDA=8.235
NC_035097.1	20175540	.	A	C	.	.	MAF_INRAE=18.354;MAF_USDA=2.941
NC_035097.1	20175553	.	T	A	.	.	MAF_INRAE=34.167;MAF_USDA=34.118
NC_035097.1	20175675	.	T	C	.	.	MAF_INRAE=35.0;MAF_USDA=32.941
NC_035097.1	20175703	.	G	A	.	.	MAF_USDA=1.639
NC_035097.1	20175731	.	C	T	.	.	MAF_USDA=2.459
NC_035097.1	20175764	.	C	T	.	.	MAF_INRAE=5.833;MAF_USDA=4.918
NC_035097.1	20175765	.	G	A	.	.	MAF_USDA=9.836
NC_035097.1	20175775	.	G	A	.	.	MAF_INRAE=4.167
NC_035097.1	20175837	.	C	T	.	.	MAF_INRAE=31.646;MAF_USDA=24.706
NC_035097.1	20175846	.	G	T	.	.	MAF_USDA=6.557
NC_035097.1	20175853	.	T	C	.	.	MAF_USDA=4.706
NC_035097.1	20175901	.	G	T	.	.	MAF_INRAE=7.5;MAF_USDA=2.941
NC_035097.1	20175942	.	A	C	.	.	MAF_INRAE=30.0;MAF_USDA=37.647
NC_035097.1	20175944	.	C	T	.	.	MAF_INRAE=30.0;MAF_USDA=35.882
NC_035097.1	20176017	.	C	A	.	.	MAF_INRAE=37.342;MAF_USDA=8.824
NC_035097.1	20176110	.	G	T	.	.	MAF_INRAE=35.443;MAF_USDA=9.412
NC_035097.1	20176126	.	G	C	.	.	MAF_INRAE=5.696;MAF_USDA=1.639
NC_035097.1	20176156	.	A	G	.	.	MAF_INRAE=33.333;MAF_USDA=34.94
NC_035097.1	20176163	.	T	G	.	.	MAF_INRAE=33.333;MAF_USDA=34.337
NC_035097.1	20176170	.	C	T	.	.	MAF_INRAE=1.667;MAF_USDA=6.627
NC_035097.1	20176255	.	C	T	.	.	MAF_USDA=2.542
NC_035097.1	20176326	.	A	T	.	.	MAF_INRAE=33.333;MAF_USDA=32.53
NC_035097.1	20176380	.	G	T	.	.	MAF_INRAE=5.0;MAF_USDA=2.941
NC_035097.1	20176406	.	G	A	.	.	MAF_INRAE=32.5;MAF_USDA=22.353
NC_035097.1	20176410	.	A	C	.	.	MAF_INRAE=1.667;MAF_USDA=6.471
NC_035097.1	20176475	.	A	T	.	.	MAF_USDA=1.639
NC_035097.1	20176491	.	A	C	.	.	MAF_INRAE=33.333;MAF_USDA=18.033
NC_035097.1	20176569	.	G	A	.	.	MAF_USDA=1.639
NC_035097.1	20176609	.	G	T	.	.	MAF_USDA=10.417
NC_035097.1	20176642	.	G	A	.	.	MAF_INRAE=27.215;MAF_USDA=9.412
NC_035097.1	20176709	.	G	A	.	.	MAF_USDA=5.294
NC_035097.1	20176739	.	G	T	.	.	MAF_USDA=3.279
NC_035097.1	20176768	.	G	A	.	.	MAF_USDA=2.459
NC_035097.1	20176864	.	G	A	.	.	MAF_INRAE=2.5;MAF_USDA=8.197
NC_035097.1	20176938	.	A	G	.	.	MAF_INRAE=41.772
NC_035097.1	20176949	.	C	T	.	.	MAF_INRAE=24.051
NC_035097.1	20176993	.	T	A	.	.	MAF_USDA=1.639
NC_035097.1	20177010	.	T	A	.	.	MAF_USDA=11.176
NC_035097.1	20177022	.	G	A	.	.	MAF_USDA=6.557
NC_035097.1	20177186	.	T	G	.	.	MAF_INRAE=1.667;MAF_USDA=18.824
NC_035097.1	20177233	.	G	T	.	.	MAF_INRAE=43.038;MAF_USDA=10.588
NC_035097.1	20177307	.	C	G	.	.	MAF_USDA=1.639
NC_035097.1	20177321	.	A	G	.	.	MAF_INRAE=17.722;MAF_USDA=4.918
NC_035097.1	20177359	.	T	G	.	.	MAF_USDA=4.098
NC_035097.1	20177392	.	G	T	.	.	MAF_INRAE=28.481;MAF_USDA=19.412
NC_035097.1	20177403	.	G	A	.	.	MAF_USDA=2.459
NC_035097.1	20177413	.	G	A	.	.	MAF_USDA=7.377
NC_035097.1	20177436	.	G	A	.	.	MAF_INRAE=9.167
NC_035097.1	20177437	.	G	T	.	.	MAF_USDA=4.098
NC_035097.1	20177477	.	A	G	.	.	MAF_INRAE=1.667;MAF_USDA=19.672
NC_035097.1	20177519	.	T	A	.	.	MAF_USDA=1.639
NC_035097.1	20177524	.	C	G	.	.	MAF_INRAE=17.5
NC_035097.1	20177555	.	C	T	.	.	MAF_INRAE=20.833
NC_035097.1	20177562	.	C	T	.	.	MAF_INRAE=50.0
NC_035097.1	20177588	.	T	G	.	.	MAF_INRAE=50.0
NC_035097.1	20177592	.	T	G	.	.	MAF_INRAE=50.0
NC_035097.1	20177593	.	C	T	.	.	MAF_INRAE=3.333
NC_035097.1	20177681	.	A	C	.	.	MAF_INRAE=49.167
NC_035097.1	20177684	.	C	A	.	.	MAF_INRAE=2.5
NC_035097.1	20177730	.	G	A	.	.	MAF_INRAE=3.333
NC_035097.1	20177733	.	G	A	.	.	MAF_INRAE=47.5
NC_035097.1	20177749	.	A	C	.	.	MAF_USDA=20.833
NC_035097.1	20177816	.	A	G	.	.	MAF_INRAE=5.833
NC_035097.1	20177939	.	A	G	.	.	MAF_INRAE=4.43;MAF_USDA=3.529
NC_035097.1	20177994	.	T	G	.	.	MAF_INRAE=41.139;MAF_USDA=9.412
NC_035097.1	20177997	.	A	C	.	.	MAF_INRAE=25.949;MAF_USDA=9.412
NC_035097.1	20178014	.	G	T	.	.	MAF_INRAE=5.833;MAF_USDA=4.098
NC_035097.1	20178026	.	G	A	.	.	MAF_INRAE=31.667;MAF_USDA=25.294
NC_035097.1	20178046	.	G	A	.	.	MAF_INRAE=15.19
NC_035097.1	20178120	.	G	C	.	.	MAF_INRAE=42.405;MAF_USDA=8.824
NC_035097.1	20178138	.	C	T	.	.	MAF_INRAE=41.772;MAF_USDA=8.824
NC_035097.1	20178190	.	A	T	.	.	MAF_USDA=14.706
NC_035097.1	20178213	.	C	A	.	.	MAF_INRAE=25.949;MAF_USDA=8.235
NC_035097.1	20178239	.	C	A	.	.	MAF_INRAE=5.0;MAF_USDA=6.25
NC_035097.1	20178468	.	A	G	.	.	MAF_INRAE=30.833;MAF_USDA=31.176
NC_035097.1	20178527	.	G	A	.	.	MAF_USDA=23.529
NC_035097.1	20178528	.	G	T	.	.	MAF_USDA=11.176
NC_035097.1	20178545	.	G	A	.	.	MAF_INRAE=6.667
NC_035097.1	20178652	.	T	A	.	.	MAF_INRAE=32.5
NC_035097.1	20178655	.	C	T	.	.	MAF_INRAE=2.5
NC_035097.1	20178700	.	G	A	.	.	MAF_INRAE=13.158
NC_035097.1	20178803	.	C	T	.	.	MAF_USDA=3.279
NC_035097.1	20178903	.	G	A	.	.	MAF_USDA=2.459
NC_035097.1	20178909	.	A	G	.	.	MAF_INRAE=8.861;MAF_USDA=1.639
NC_035097.1	20178968	.	C	T	.	.	MAF_USDA=3.279
NC_035097.1	20179032	.	T	A	.	.	MAF_USDA=6.25
NC_035097.1	20179050	.	T	A	.	.	MAF_USDA=1.667
NC_035097.1	20179051	.	G	A,*	.	.	MAF_INRAE=5.263;MAF_USDA=1.667
NC_035097.1	20179053	.	A	T	.	.	MAF_INRAE=16.667;MAF_USDA=8.929
NC_035097.1	20179061	.	T	A	.	.	MAF_USDA=6.557
NC_035097.1	20179066	.	T	G	.	.	MAF_USDA=2.083
NC_035097.1	20179067	.	G	T	.	.	MAF_USDA=2.083
NC_035097.1	20179175	.	C	T	.	.	MAF_INRAE=1.667
NC_035097.1	20179200	.	C	T	.	.	MAF_INRAE=15.19
NC_035097.1	20179259	.	T	G	.	.	MAF_USDA=2.459
NC_035097.1	20179280	.	G	A	.	.	MAF_USDA=3.279
NC_035097.1	20179287	.	C	T	.	.	MAF_USDA=2.459
NC_035097.1	20179294	.	T	A	.	.	MAF_INRAE=23.418;MAF_USDA=9.412
NC_035097.1	20179298	.	G	C	.	.	MAF_USDA=4.118
NC_035097.1	20179321	.	T	G	.	.	MAF_USDA=1.639
NC_035097.1	20179347	.	C	A	.	.	MAF_INRAE=24.051;MAF_USDA=7.647
NC_035097.1	20179588	.	C	T	.	.	MAF_USDA=50.0
NC_035097.1	20179621	.	G	A	.	.	MAF_USDA=6.522
NC_035097.1	20179676	.	G	A	.	.	MAF_USDA=8.333
NC_035097.1	20179777	.	T	A	.	.	MAF_USDA=2.083
NC_035097.1	20179848	.	C	A	.	.	MAF_USDA=16.667
NC_035097.1	20180674	.	G	T	.	.	MAF_USDA=12.5
NC_035097.1	20180782	.	G	T	.	.	MAF_USDA=4.167
NC_035097.1	20180843	.	G	T	.	.	MAF_INRAE=1.667
NC_035097.1	20180883	.	C	T	.	.	MAF_USDA=1.639
NC_035097.1	20181077	.	C	T	.	.	MAF_INRAE=17.722;MAF_USDA=2.941
NC_035097.1	20181081	.	A	T	.	.	MAF_USDA=2.459
NC_035097.1	20181168	.	T	C	.	.	MAF_INRAE=5.063;MAF_USDA=14.118
NC_035097.1	20181202	.	A	G	.	.	MAF_USDA=1.639
NC_035097.1	20181340	.	G	A	.	.	MAF_USDA=7.647
NC_035097.1	20181413	.	C	T	.	.	MAF_INRAE=5.263;MAF_USDA=1.639
NC_035097.1	20181421	.	G	T	.	.	MAF_INRAE=24.051;MAF_USDA=9.412
NC_035097.1	20181429	.	G	A	.	.	MAF_INRAE=18.987;MAF_USDA=8.235
NC_035097.1	20181432	.	C	T	.	.	MAF_INRAE=4.167
NC_035097.1	20181467	.	A	G	.	.	MAF_INRAE=5.0;MAF_USDA=6.25
NC_035097.1	20181533	.	C	G	.	.	MAF_USDA=5.294
NC_035097.1	20181556	.	C	T	.	.	MAF_USDA=1.639
NC_035097.1	20181603	.	A	G	.	.	MAF_INRAE=4.167
NC_035097.1	20181630	.	G	T	.	.	MAF_USDA=3.279
NC_035097.1	20181634	.	T	C	.	.	MAF_INRAE=1.667
NC_035097.1	20181650	.	A	G	.	.	MAF_INRAE=41.772;MAF_USDA=11.765
NC_035097.1	20181681	.	G	T	.	.	MAF_USDA=6.471
NC_035097.1	20181763	.	C	G	.	.	MAF_INRAE=14.167;MAF_USDA=45.294
NC_035097.1	20181859	.	C	T	.	.	MAF_USDA=1.639
NC_035097.1	20181908	.	C	T	.	.	MAF_INRAE=15.19
NC_035097.1	20181932	.	G	A	.	.	MAF_USDA=1.639
NC_035097.1	20182097	.	C	A	.	.	MAF_INRAE=5.833
NC_035097.1	20182162	.	G	A	.	.	MAF_INRAE=1.667
NC_035097.1	20182164	.	A	G	.	.	MAF_INRAE=48.101;MAF_USDA=44.118
NC_035097.1	20182191	.	T	C	.	.	MAF_INRAE=46.835;MAF_USDA=43.529
NC_035097.1	20182192	.	C	T	.	.	MAF_INRAE=15.19;MAF_USDA=4.918
NC_035097.1	20182198	.	C	T	.	.	MAF_INRAE=46.835;MAF_USDA=43.529
NC_035097.1	20182211	.	T	C	.	.	MAF_INRAE=18.354;MAF_USDA=2.941
NC_035097.1	20182271	.	C	A	.	.	MAF_INRAE=43.038;MAF_USDA=11.765
NC_035097.1	20182303	.	C	A	.	.	MAF_INRAE=41.772;MAF_USDA=11.176
NC_035097.1	20182345	.	A	C	.	.	MAF_USDA=4.918
NC_035097.1	20182365	.	C	T	.	.	MAF_USDA=2.459
NC_035097.1	20182438	.	C	T	.	.	MAF_INRAE=38.608;MAF_USDA=11.176
NC_035097.1	20182485	.	C	T	.	.	MAF_INRAE=26.316;MAF_USDA=41.765
NC_035097.1	20182487	.	T	A	.	.	MAF_USDA=1.639
NC_035097.1	20182595	.	T	C	.	.	MAF_USDA=47.647
NC_035097.1	20182638	.	A	G	.	.	MAF_INRAE=2.5
NC_035097.1	20182794	.	G	A	.	.	MAF_INRAE=37.342;MAF_USDA=11.176
NC_035097.1	20182993	.	T	G	.	.	MAF_INRAE=42.105
NC_035097.1	20183023	.	G	T	.	.	MAF_INRAE=42.105;MAF_USDA=10.0
NC_035097.1	20183043	.	T	C	.	.	MAF_INRAE=32.911
NC_035097.1	20183101	.	C	T	.	.	MAF_USDA=1.639
NC_035097.1	20183125	.	C	T	.	.	MAF_USDA=3.279
NC_035097.1	20183127	.	A	G	.	.	MAF_USDA=3.279
NC_035097.1	20183245	.	T	A	.	.	MAF_USDA=3.279
NC_035097.1	20183252	.	C	T	.	.	MAF_USDA=8.333
NC_035097.1	20183265	.	G	T	.	.	MAF_USDA=1.639
NC_035097.1	20183396	.	G	A	.	.	MAF_INRAE=41.139;MAF_USDA=13.529
NC_035097.1	20183631	.	G	A	.	.	MAF_INRAE=47.468;MAF_USDA=17.647
NC_035097.1	20183707	.	A	C	.	.	MAF_USDA=11.765
NC_035097.1	20183871	.	G	A	.	.	MAF_INRAE=18.354
NC_035097.1	20183928	.	A	C	.	.	MAF_INRAE=48.101;MAF_USDA=19.412
NC_035097.1	20183964	.	G	T	.	.	MAF_INRAE=1.667
NC_035097.1	20184026	.	G	A	.	.	MAF_USDA=2.381
NC_035097.1	20184042	.	C	A	.	.	MAF_USDA=3.279
NC_035097.1	20184096	.	T	C	.	.	MAF_USDA=1.639
NC_035097.1	20184103	.	G	A	.	.	MAF_USDA=2.459
NC_035097.1	20184118	.	T	A	.	.	MAF_INRAE=5.833;MAF_USDA=5.738
NC_035097.1	20184143	.	C	T	.	.	MAF_USDA=2.459
NC_035097.1	20184153	.	T	C	.	.	MAF_INRAE=48.734;MAF_USDA=35.294
NC_035097.1	20184166	.	T	A	.	.	MAF_INRAE=25.316;MAF_USDA=12.069
NC_035097.1	20184168	.	T	A	.	.	MAF_INRAE=5.0
NC_035097.1	20184200	.	G	T	.	.	MAF_USDA=4.918
NC_035097.1	20184250	.	C	A	.	.	MAF_USDA=6.25
NC_035097.1	20184270	.	C	T	.	.	MAF_INRAE=25.316;MAF_USDA=18.824
NC_035097.1	20184404	.	C	T	.	.	MAF_USDA=6.25
NC_035097.1	20184405	.	G	A	.	.	MAF_USDA=9.146
NC_035097.1	20184465	.	G	T	.	.	MAF_USDA=3.279
NC_035097.1	20184548	.	G	A	.	.	MAF_INRAE=21.667;MAF_USDA=6.25
NC_035097.1	20184593	.	C	T	.	.	MAF_USDA=1.639
NC_035097.1	20184733	.	G	T	.	.	MAF_INRAE=1.667
NC_035097.1	20184821	.	G	T	.	.	MAF_USDA=2.459
NC_035097.1	20184995	.	C	T	.	.	MAF_USDA=2.459
NC_035097.1	20185184	.	A	G	.	.	MAF_INRAE=5.263;MAF_USDA=1.639
NC_035097.1	20185312	.	C	T	.	.	MAF_USDA=5.738
NC_035097.1	20185368	.	GGAGA	GGAGG	.	.	MAF_USDA=47.917
NC_035097.1	20185372	.	A	G	.	.	MAF_INRAE=33.544;MAF_USDA=44.262
NC_035097.1	20185488	.	C	A	.	.	MAF_INRAE=18.354;MAF_USDA=2.941
NC_035097.1	20185515	.	T	C	.	.	MAF_USDA=2.459
NC_035097.1	20185594	.	C	T	.	.	MAF_USDA=13.115
NC_035097.1	20185703	.	G	T	.	.	MAF_USDA=1.765
NC_035097.1	20185708	.	G	A	.	.	MAF_USDA=4.118
NC_035097.1	20185728	.	C	G	.	.	MAF_INRAE=28.481;MAF_USDA=24.118
NC_035097.1	20185848	.	T	A	.	.	MAF_INRAE=34.177;MAF_USDA=47.647
NC_035097.1	20185979	.	A	G	.	.	MAF_USDA=8.235
NC_035097.1	20186027	.	T	C	.	.	MAF_INRAE=34.81;MAF_USDA=47.647
NC_035097.1	20186075	.	C	G	.	.	MAF_USDA=1.639
NC_035097.1	20186088	.	G	T	.	.	MAF_USDA=7.377
NC_035097.1	20186214	.	A	G	.	.	MAF_INRAE=1.667;MAF_USDA=3.279
NC_035097.1	20186222	.	T	G	.	.	MAF_INRAE=34.177;MAF_USDA=40.0
NC_035097.1	20186306	.	A	T	.	.	MAF_INRAE=33.544;MAF_USDA=45.882
NC_035097.1	20186552	.	G	A	.	.	MAF_INRAE=18.987;MAF_USDA=2.459
NC_035097.1	20186596	.	C	T	.	.	MAF_USDA=3.279
NC_035097.1	20186729	.	G	T	.	.	MAF_USDA=4.918
NC_035097.1	20186877	.	A	T	.	.	MAF_INRAE=5.696;MAF_USDA=21.176
NC_035097.1	20186934	.	A	T	.	.	MAF_USDA=9.016
NC_035097.1	20187066	.	C	A	.	.	MAF_USDA=3.279
NC_035097.1	20187086	.	C	G	.	.	MAF_INRAE=34.177;MAF_USDA=47.647
NC_035097.1	20187135	.	C	T	.	.	MAF_INRAE=27.848;MAF_USDA=24.706
NC_035097.1	20187174	.	A	C	.	.	MAF_USDA=15.574
NC_035097.1	20187206	.	C	A	.	.	MAF_USDA=2.941
NC_035097.1	20187298	.	G	A	.	.	MAF_USDA=6.557
NC_035097.1	20187381	.	T	C	.	.	MAF_USDA=7.377
NC_035097.1	20188725	.	A	G	.	.	MAF_INRAE=27.5
NC_035097.1	20188740	.	T	A	.	.	MAF_INRAE=30.0
NC_035097.1	20188747	.	T	G	.	.	MAF_INRAE=30.0
NC_035097.1	20188754	.	G	C	.	.	MAF_INRAE=30.0
NC_035097.1	20188766	.	A	C	.	.	MAF_INRAE=30.0
NC_035097.1	20188802	.	C	A	.	.	MAF_INRAE=1.667
NC_035097.1	20188865	.	C	T	.	.	MAF_INRAE=38.333
NC_035097.1	20188880	.	C	T	.	.	MAF_INRAE=37.5
NC_035097.1	20188896	.	T	A	.	.	MAF_INRAE=38.333
NC_035097.1	20188901	.	C	G	.	.	MAF_INRAE=38.333
NC_035097.1	20188914	.	T	C	.	.	MAF_INRAE=36.667
NC_035097.1	20188921	.	T	C	.	.	MAF_INRAE=35.833
NC_035097.1	20188928	.	A	C	.	.	MAF_USDA=1.639
NC_035097.1	20188950	.	T	C	.	.	MAF_INRAE=32.5
NC_035097.1	20188952	.	C	T	.	.	MAF_INRAE=31.667
NC_035097.1	20188964	.	G	A	.	.	MAF_INRAE=23.333
NC_035097.1	20189074	.	A	T	.	.	MAF_USDA=7.5
NC_035097.1	20189076	.	A	T	.	.	MAF_USDA=7.5
NC_035097.1	20189139	.	G	A	.	.	MAF_INRAE=5.833
NC_035097.1	20189629	.	C	T	.	.	MAF_INRAE=5.263;MAF_USDA=1.639
NC_035097.1	20189691	.	C	T	.	.	MAF_USDA=3.279
NC_035097.1	20189760	.	A	T	.	.	MAF_USDA=1.765
NC_035097.1	20189818	.	C	T	.	.	MAF_INRAE=25.0
NC_035097.1	20189819	.	G	A	.	.	MAF_USDA=4.098
NC_035097.1	20189905	.	G	A	.	.	MAF_INRAE=25.833
NC_035097.1	20189921	.	T	C	.	.	MAF_INRAE=25.833
NC_035097.1	20189940	.	T	C	.	.	MAF_USDA=3.279
NC_035097.1	20190001	.	G	C	.	.	MAF_USDA=1.639
NC_035097.1	20190239	.	A	G	.	.	MAF_INRAE=42.105;MAF_USDA=45.882
NC_035097.1	20190242	.	A	C	.	.	MAF_INRAE=1.667;MAF_USDA=2.459
NC_035097.1	20190304	.	A	G	.	.	MAF_INRAE=17.722;MAF_USDA=12.353
NC_035097.1	20190385	.	A	G	.	.	MAF_USDA=41.667
NC_035097.1	20192007	.	A	T	.	.	MAF_INRAE=31.667
NC_035097.1	20192020	.	C	T	.	.	MAF_INRAE=30.833
NC_035097.1	20192032	.	T	C	.	.	MAF_INRAE=30.833
NC_035097.1	20192046	.	G	A	.	.	MAF_INRAE=30.0
NC_035097.1	20192048	.	T	G	.	.	MAF_INRAE=30.0
NC_035097.1	20192075	.	T	C	.	.	MAF_INRAE=21.667
NC_035097.1	20192098	.	A	G	.	.	MAF_INRAE=20.0
NC_035097.1	20192099	.	A	T	.	.	MAF_INRAE=20.0
NC_035097.1	20192112	.	C	A	.	.	MAF_INRAE=11.667
NC_035097.1	20192134	.	C	T	.	.	MAF_INRAE=3.333
NC_035097.1	20192136	.	G	A	.	.	MAF_INRAE=3.333
NC_035097.1	20192142	.	T	C	.	.	MAF_INRAE=1.667;MAF_USDA=17.213
NC_035097.1	20192193	.	G	T	.	.	MAF_INRAE=18.354;MAF_USDA=16.471
NC_035097.1	20192299	.	G	A	.	.	MAF_USDA=3.279
NC_035097.1	20192532	.	C	T	.	.	MAF_USDA=4.098
NC_035097.1	20192630	.	G	T	.	.	MAF_INRAE=25.316;MAF_USDA=10.417
NC_035097.1	20192645	.	C	T	.	.	MAF_USDA=6.557
NC_035097.1	20192648	.	C	T	.	.	MAF_INRAE=47.468;MAF_USDA=38.824
NC_035097.1	20192688	.	G	T	.	.	MAF_INRAE=5.696;MAF_USDA=8.197
NC_035097.1	20192704	.	A	G	.	.	MAF_USDA=2.459
NC_035097.1	20192769	.	T	C	.	.	MAF_INRAE=13.924;MAF_USDA=43.529
NC_035097.1	20192833	.	T	G	.	.	MAF_INRAE=1.667;MAF_USDA=3.279
NC_035097.1	20192854	.	T	G	.	.	MAF_INRAE=9.167;MAF_USDA=6.25
NC_035097.1	20192917	.	G	T	.	.	MAF_USDA=2.459
NC_035097.1	20193019	.	G	A	.	.	MAF_INRAE=27.848;MAF_USDA=19.412
NC_035097.1	20193057	.	G	T	.	.	MAF_INRAE=18.987
NC_035097.1	20193082	.	G	T	.	.	MAF_USDA=3.279
NC_035097.1	20193208	.	A	G	.	.	MAF_INRAE=46.835;MAF_USDA=33.529
NC_035097.1	20193223	.	C	T	.	.	MAF_USDA=1.639
NC_035097.1	20193245	.	T	C	.	.	MAF_USDA=4.098
NC_035097.1	20193307	.	A	G	.	.	MAF_USDA=4.706
NC_035097.1	20193324	.	A	C	.	.	MAF_INRAE=25.0;MAF_USDA=10.588
NC_035097.1	20193332	.	C	A	.	.	MAF_INRAE=25.0;MAF_USDA=9.412
NC_035097.1	20193380	.	T	C	.	.	MAF_USDA=6.25
NC_035097.1	20193381	.	G	C	.	.	MAF_INRAE=19.62;MAF_USDA=9.412
NC_035097.1	20193415	.	G	A	.	.	MAF_INRAE=25.833;MAF_USDA=10.0
NC_035097.1	20193476	.	C	T	.	.	MAF_INRAE=1.667
NC_035097.1	20193657	.	T	G	.	.	MAF_INRAE=25.833;MAF_USDA=10.0
NC_035097.1	20193733	.	G	A	.	.	MAF_INRAE=27.848;MAF_USDA=19.412
NC_035097.1	20193796	.	C	T	.	.	MAF_INRAE=27.848;MAF_USDA=19.412
NC_035097.1	20193928	.	C	T	.	.	MAF_USDA=6.25
NC_035097.1	20193975	.	C	G	.	.	MAF_INRAE=47.468;MAF_USDA=33.529
NC_035097.1	20193976	.	T	G	.	.	MAF_INRAE=45.833;MAF_USDA=33.529
NC_035097.1	20194063	.	G	A	.	.	MAF_USDA=7.059
NC_035097.1	20194064	.	A	T	.	.	MAF_USDA=7.059
NC_035097.1	20194200	.	A	T	.	.	MAF_USDA=3.279
NC_035097.1	20194202	.	C	T	.	.	MAF_USDA=4.918
NC_035097.1	20194231	.	G	T	.	.	MAF_USDA=4.918
NC_035097.1	20194522	.	G	A	.	.	MAF_USDA=1.639
NC_035097.1	20194551	.	A	C	.	.	MAF_INRAE=33.544;MAF_USDA=4.118
NC_035097.1	20194633	.	A	G	.	.	MAF_INRAE=6.962;MAF_USDA=47.059
NC_035097.1	20194767	.	T	G	.	.	MAF_INRAE=5.833;MAF_USDA=12.353
NC_035097.1	20194844	.	C	G	.	.	MAF_INRAE=1.667
NC_035097.1	20194867	.	A	C	.	.	MAF_INRAE=5.833;MAF_USDA=14.706
NC_035097.1	20194873	.	G	A	.	.	MAF_USDA=4.918
NC_035097.1	20194891	.	A	C	.	.	MAF_INRAE=5.833
NC_035097.1	20194902	.	A	G	.	.	MAF_INRAE=46.835;MAF_USDA=27.647
NC_035097.1	20194923	.	C	G	.	.	MAF_USDA=4.918
NC_035097.1	20194936	.	T	G	.	.	MAF_INRAE=5.833
NC_035097.1	20194943	.	T	A	.	.	MAF_INRAE=5.696;MAF_USDA=14.583
NC_035097.1	20194944	.	A	T	.	.	MAF_INRAE=9.494;MAF_USDA=6.25
NC_035097.1	20195081	.	C	G	.	.	MAF_USDA=6.25
NC_035097.1	20195170	.	T	C	.	.	MAF_INRAE=25.833
NC_035097.1	20195303	.	G	A	.	.	MAF_USDA=6.548
NC_035097.1	20195311	.	T	C	.	.	MAF_USDA=3.333
NC_035097.1	20195322	.	T	A	.	.	MAF_USDA=3.279
NC_035097.1	20195855	.	C	T	.	.	MAF_USDA=1.639
NC_035097.1	20195961	.	G	C	.	.	MAF_INRAE=14.557;MAF_USDA=10.588
NC_035097.1	20195980	.	A	G	.	.	MAF_INRAE=15.19
NC_035097.1	20196117	.	A	T	.	.	MAF_INRAE=8.861;MAF_USDA=7.647
NC_035097.1	20196282	.	G	T	.	.	MAF_INRAE=25.833
NC_035097.1	20196315	.	C	A	.	.	MAF_INRAE=5.833
NC_035097.1	20196522	.	A	G	.	.	MAF_INRAE=8.861;MAF_USDA=7.647
NC_035097.1	20196544	.	C	A	.	.	MAF_INRAE=25.949;MAF_USDA=28.235
NC_035097.1	20196755	.	G	A	.	.	MAF_INRAE=26.582;MAF_USDA=30.0
NC_035097.1	20196779	.	G	A	.	.	MAF_INRAE=8.861;MAF_USDA=7.647
NC_035097.1	20196794	.	C	A	.	.	MAF_USDA=8.197
NC_035097.1	20197048	.	C	A	.	.	MAF_INRAE=1.667;MAF_USDA=30.588
NC_035097.1	20197065	.	T	C	.	.	MAF_INRAE=8.861;MAF_USDA=7.738
NC_035097.1	20197106	.	G	A	.	.	MAF_USDA=8.197
NC_035097.1	20197160	.	A	T	.	.	MAF_INRAE=4.167
NC_035097.1	20197325	.	A	G	.	.	MAF_USDA=7.647
NC_035097.1	20197409	.	T	G	.	.	MAF_USDA=2.459
NC_035097.1	20197625	.	C	T	.	.	MAF_USDA=1.639
NC_035097.1	20197637	.	G	T	.	.	MAF_INRAE=5.263;MAF_USDA=12.5
NC_035097.1	20197706	.	C	T	.	.	MAF_INRAE=27.848;MAF_USDA=10.588
NC_035097.1	20197820	.	A	G	.	.	MAF_USDA=2.459
NC_035097.1	20197847	.	T	A	.	.	MAF_USDA=15.882
NC_035097.1	20197866	.	G	A	.	.	MAF_INRAE=20.886;MAF_USDA=7.059
NC_035097.1	20197913	.	G	T	.	.	MAF_INRAE=23.418;MAF_USDA=10.0
NC_035097.1	20197984	.	G	A	.	.	MAF_INRAE=4.167
NC_035097.1	20198019	.	C	T	.	.	MAF_INRAE=17.089;MAF_USDA=11.475
NC_035097.1	20198068	.	T	C	.	.	MAF_INRAE=25.833
NC_035097.1	20198302	.	C	T	.	.	MAF_INRAE=26.582;MAF_USDA=18.235
NC_035097.1	20198331	.	G	A	.	.	MAF_INRAE=34.177;MAF_USDA=42.353
NC_035097.1	20198362	.	C	T	.	.	MAF_INRAE=26.582;MAF_USDA=18.824
NC_035097.1	20198371	.	A	C	.	.	MAF_INRAE=26.582;MAF_USDA=18.235
NC_035097.1	20198379	.	C	T	.	.	MAF_INRAE=34.81;MAF_USDA=4.706
NC_035097.1	20198430	.	G	A	.	.	MAF_INRAE=6.667;MAF_USDA=5.294
NC_035097.1	20198448	.	G	A	.	.	MAF_USDA=2.459
NC_035097.1	20198455	.	G	A	.	.	MAF_INRAE=26.582;MAF_USDA=18.235
NC_035097.1	20198471	.	T	C	.	.	MAF_USDA=8.333
NC_035097.1	20198483	.	G	T	.	.	MAF_USDA=4.098
NC_035097.1	20198495	.	T	A	.	.	MAF_USDA=12.5
NC_035097.1	20198496	.	T	G	.	.	MAF_INRAE=5.263
NC_035097.1	20198497	.	A	C	.	.	MAF_USDA=12.5
NC_035097.1	20198543	.	G	A	.	.	MAF_INRAE=5.263;MAF_USDA=1.639
NC_035097.1	20198622	.	A	T	.	.	MAF_INRAE=4.167;MAF_USDA=3.279
NC_035097.1	20198732	.	C	T	.	.	MAF_INRAE=5.0;MAF_USDA=6.25
NC_035097.1	20198736	.	C	T	.	.	MAF_USDA=14.583
NC_035097.1	20198762	.	A	G	.	.	MAF_INRAE=5.263;MAF_USDA=4.118
NC_035097.1	20198827	.	G	A	.	.	MAF_INRAE=5.833;MAF_USDA=1.639
NC_035097.1	20198852	.	G	C	.	.	MAF_USDA=2.459
NC_035097.1	20198856	.	C	T	.	.	MAF_USDA=2.459
NC_035097.1	20198859	.	G	T	.	.	MAF_INRAE=5.833;MAF_USDA=9.016
NC_035097.1	20198923	.	G	C	.	.	MAF_USDA=4.098
NC_035097.1	20198977	.	G	A	.	.	MAF_USDA=28.824
NC_035097.1	20198996	.	C	T	.	.	MAF_USDA=2.459
NC_035097.1	20199093	.	T	C	.	.	MAF_INRAE=2.532;MAF_USDA=10.588
NC_035097.1	20199151	.	A	G	.	.	MAF_INRAE=5.696;MAF_USDA=7.377
NC_035097.1	20199244	.	G	A	.	.	MAF_USDA=4.918
NC_035097.1	20199248	.	A	G	.	.	MAF_INRAE=2.5;MAF_USDA=11.176
NC_035097.1	20199265	.	T	G	.	.	MAF_USDA=2.353
NC_035097.1	20199321	.	G	C	.	.	MAF_INRAE=15.19
NC_035097.1	20199337	.	G	C	.	.	MAF_INRAE=1.667;MAF_USDA=11.475
NC_035097.1	20199474	.	C	T	.	.	MAF_INRAE=1.667;MAF_USDA=4.098
NC_035097.1	20199612	.	G	C	.	.	MAF_INRAE=8.333;MAF_USDA=4.706
NC_035097.1	20199653	.	C	A	.	.	MAF_USDA=6.25
NC_035097.1	20199741	.	C	T	.	.	MAF_USDA=2.459
NC_035097.1	20199775	.	T	A	.	.	MAF_INRAE=5.0;MAF_USDA=6.25
NC_035097.1	20199776	.	G	T	.	.	MAF_INRAE=5.0;MAF_USDA=6.25
NC_035097.1	20199796	.	A	G	.	.	MAF_INRAE=6.667;MAF_USDA=8.824
NC_035097.1	20199886	.	A	T	.	.	MAF_USDA=1.639
NC_035097.1	20199887	.	A	G	.	.	MAF_INRAE=37.975;MAF_USDA=20.588
NC_035097.1	20199934	.	T	A	.	.	MAF_USDA=1.639
NC_035097.1	20199942	.	G	A	.	.	MAF_USDA=1.639
NC_035097.1	20199975	.	T	C	.	.	MAF_USDA=2.941
NC_035097.1	20200033	.	G	T	.	.	MAF_INRAE=1.667;MAF_USDA=12.353
NC_035097.1	20200107	.	G	A	.	.	MAF_USDA=2.459
NC_035097.1	20200290	.	T	A	.	.	MAF_USDA=3.279
NC_035097.1	20200347	.	G	T	.	.	MAF_INRAE=5.263;MAF_USDA=1.639
NC_035097.1	20200414	.	C	T	.	.	MAF_USDA=14.118
NC_035097.1	20200437	.	G	A	.	.	MAF_USDA=10.656
NC_035097.1	20200441	.	C	T	.	.	MAF_USDA=3.279
NC_035097.1	20200457	.	G	A	.	.	MAF_INRAE=1.667;MAF_USDA=12.941
NC_035097.1	20200494	.	G	A	.	.	MAF_INRAE=5.263;MAF_USDA=1.639
NC_035097.1	20200504	.	G	C	.	.	MAF_INRAE=23.418;MAF_USDA=17.059
NC_035097.1	20200531	.	C	T	.	.	MAF_USDA=10.0
NC_035097.1	20200533	.	A	C	.	.	MAF_USDA=4.918
NC_035097.1	20200673	.	G	T	.	.	MAF_INRAE=5.0
NC_035097.1	20200721	.	T	G	.	.	MAF_USDA=6.25
NC_035097.1	20200776	.	C	A	.	.	MAF_USDA=7.377
NC_035097.1	20200811	.	C	A	.	.	MAF_USDA=1.639
NC_035097.1	20200899	.	G	T	.	.	MAF_INRAE=5.0;MAF_USDA=1.765
NC_035097.1	20200993	.	G	T	.	.	MAF_USDA=9.836
NC_035097.1	20201090	.	T	A	.	.	MAF_USDA=1.639
NC_035097.1	20201188	.	A	C	.	.	MAF_USDA=4.918
NC_035097.1	20201230	.	A	T	.	.	MAF_INRAE=5.0;MAF_USDA=5.294
NC_035097.1	20201263	.	T	G	.	.	MAF_USDA=6.25
NC_035097.1	20201326	.	A	G	.	.	MAF_USDA=2.459
NC_035097.1	20201343	.	C	A	.	.	MAF_USDA=2.459
NC_035097.1	20201386	.	G	A	.	.	MAF_USDA=4.098
NC_035097.1	20201394	.	C	G	.	.	MAF_INRAE=5.263;MAF_USDA=1.639
NC_035097.1	20201403	.	C	G	.	.	MAF_USDA=5.738
NC_035097.1	20201416	.	A	T	.	.	MAF_INRAE=33.544;MAF_USDA=4.918
NC_035097.1	20201586	.	C	A	.	.	MAF_USDA=4.348
NC_035097.1	20201647	.	C	T	.	.	MAF_USDA=18.75
NC_035097.1	20201708	.	G	T	.	.	MAF_USDA=6.25
NC_035097.1	20201723	.	T	G	.	.	MAF_INRAE=23.684
NC_035097.1	20201729	.	G	T	.	.	MAF_USDA=5.172
NC_035097.1	20201731	.	C	A	.	.	MAF_USDA=5.172
NC_035097.1	20201735	.	G	T	.	.	MAF_USDA=2.5
NC_035097.1	20201739	.	A	C	.	.	MAF_USDA=15.574
NC_035097.1	20201746	.	G	T	.	.	MAF_INRAE=4.167
NC_035097.1	20201755	.	A	G	.	.	MAF_USDA=5.738
NC_035097.1	20201758	.	A	G	.	.	MAF_USDA=5.738
NC_035097.1	20201762	.	T	A	.	.	MAF_USDA=8.235
NC_035097.1	20201763	.	G	T	.	.	MAF_USDA=2.459
NC_035097.1	20201767	.	G	A	.	.	MAF_INRAE=5.263
NC_035097.1	20201769	.	G	C	.	.	MAF_USDA=1.639
NC_035097.1	20201770	.	C	T	.	.	MAF_USDA=2.459
NC_035097.1	20201775	.	G	A	.	.	MAF_INRAE=1.667;MAF_USDA=4.706
NC_035097.1	20201778	.	T	C	.	.	MAF_INRAE=1.667;MAF_USDA=3.279
NC_035097.1	20201806	.	A	C	.	.	MAF_USDA=6.557
NC_035097.1	20201817	.	G	T	.	.	MAF_USDA=4.918
NC_035097.1	20201874	.	C	T	.	.	MAF_USDA=5.738
NC_035097.1	20201903	.	G	T	.	.	MAF_USDA=8.235
NC_035097.1	20201910	.	A	T	.	.	MAF_INRAE=40.506;MAF_USDA=22.353
NC_035097.1	20201917	.	C	T	.	.	MAF_USDA=2.941
NC_035097.1	20201918	.	G	C	.	.	MAF_INRAE=14.167;MAF_USDA=17.059
NC_035097.1	20201963	.	C	A	.	.	MAF_INRAE=23.418;MAF_USDA=17.059
NC_035097.1	20201968	.	G	A	.	.	MAF_INRAE=36.076;MAF_USDA=49.412
NC_035097.1	20201979	.	T	G	.	.	MAF_INRAE=41.139;MAF_USDA=25.882
NC_035097.1	20202019	.	G	T	.	.	MAF_USDA=1.639
NC_035097.1	20202034	.	T	C	.	.	MAF_INRAE=7.5
NC_035097.1	20202086	.	G	A	.	.	MAF_USDA=1.639
NC_035097.1	20202106	.	G	T	.	.	MAF_USDA=1.639
NC_035097.1	20202161	.	T	C	.	.	MAF_USDA=1.639
NC_035097.1	20202162	.	A	G	.	.	MAF_INRAE=35.833;MAF_USDA=10.0
NC_035097.1	20202172	.	C	T	.	.	MAF_USDA=1.639
NC_035097.1	20202185	.	T	A	.	.	MAF_INRAE=7.5;MAF_USDA=3.529
NC_035097.1	20202192	.	C	T	.	.	MAF_INRAE=35.0;MAF_USDA=8.824
NC_035097.1	20202193	.	T	A	.	.	MAF_USDA=2.459
NC_035097.1	20202199	.	C	T	.	.	MAF_INRAE=2.5;MAF_USDA=8.824
NC_035097.1	20202228	.	T	C	.	.	MAF_INRAE=8.333
NC_035097.1	20202256	.	G	T	.	.	MAF_INRAE=5.263
NC_035097.1	20202278	.	T	C	.	.	MAF_INRAE=40.506;MAF_USDA=10.0
NC_035097.1	20202334	.	T	C	.	.	MAF_USDA=1.639
NC_035097.1	20202342	.	C	T	.	.	MAF_INRAE=20.833;MAF_USDA=17.647
NC_035097.1	20202378	.	G	A	.	.	MAF_USDA=1.639
NC_035097.1	20202409	.	T	C	.	.	MAF_INRAE=34.81;MAF_USDA=10.0
NC_035097.1	20202420	.	T	C	.	.	MAF_USDA=4.918
NC_035097.1	20202434	.	A	G	.	.	MAF_USDA=12.295
NC_035097.1	20202447	.	G	T	.	.	MAF_USDA=17.213
NC_035097.1	20202452	.	A	G	.	.	MAF_INRAE=34.177;MAF_USDA=7.647
NC_035097.1	20202464	.	C	G	.	.	MAF_USDA=21.311
NC_035097.1	20202485	.	T	C	.	.	MAF_INRAE=3.165;MAF_USDA=14.754
NC_035097.1	20202587	.	C	T	.	.	MAF_INRAE=2.5;MAF_USDA=31.25
NC_035097.1	20202623	.	A	T	.	.	MAF_INRAE=2.5
NC_035097.1	20202644	.	C	A	.	.	MAF_USDA=15.574
NC_035097.1	20202654	.	G	A	.	.	MAF_USDA=9.836
NC_035097.1	20202723	.	G	A	.	.	MAF_USDA=1.639
NC_035097.1	20202749	.	C	T	.	.	MAF_INRAE=35.443;MAF_USDA=9.412
NC_035097.1	20202774	.	A	T	.	.	MAF_INRAE=36.076;MAF_USDA=29.412
NC_035097.1	20202827	.	G	T	.	.	MAF_INRAE=35.443;MAF_USDA=8.824
NC_035097.1	20202834	.	G	A	.	.	MAF_INRAE=1.667;MAF_USDA=4.706
NC_035097.1	20202861	.	C	T	.	.	MAF_INRAE=1.667;MAF_USDA=8.824
NC_035097.1	20202865	.	C	G	.	.	MAF_INRAE=5.263;MAF_USDA=2.353
NC_035097.1	20202875	.	G	A	.	.	MAF_USDA=3.279
NC_035097.1	20202916	.	A	C	.	.	MAF_INRAE=36.076;MAF_USDA=27.647
NC_035097.1	20202969	.	G	T	.	.	MAF_USDA=1.639
NC_035097.1	20203011	.	C	T	.	.	MAF_USDA=2.459
NC_035097.1	20203037	.	C	T	.	.	MAF_INRAE=2.632;MAF_USDA=2.941
NC_035097.1	20203046	.	A	G	.	.	MAF_INRAE=35.443;MAF_USDA=8.235
NC_035097.1	20203117	.	A	G	.	.	MAF_INRAE=34.81;MAF_USDA=8.824
NC_035097.1	20203136	.	T	C	.	.	MAF_USDA=6.25
NC_035097.1	20203150	.	C	T	.	.	MAF_INRAE=27.848;MAF_USDA=17.647
NC_035097.1	20203151	.	A	C	.	.	MAF_INRAE=1.667
NC_035097.1	20203177	.	G	T	.	.	MAF_INRAE=28.481;MAF_USDA=17.647
NC_035097.1	20203184	.	G	A	.	.	MAF_USDA=1.639
NC_035097.1	20203199	.	C	T	.	.	MAF_INRAE=1.667;MAF_USDA=9.412
NC_035097.1	20203243	.	A	C	.	.	MAF_INRAE=28.481;MAF_USDA=18.452
NC_035097.1	20203244	.	T	A	.	.	MAF_INRAE=20.833;MAF_USDA=17.857
NC_035097.1	20203251	.	G	A	.	.	MAF_INRAE=20.886;MAF_USDA=13.69
NC_035097.1	20203280	.	G	A	.	.	MAF_INRAE=36.076;MAF_USDA=32.738
NC_035097.1	20203292	.	A	G	.	.	MAF_INRAE=5.263
NC_035097.1	20203312	.	A	T	.	.	MAF_INRAE=37.975;MAF_USDA=28.235
NC_035097.1	20203344	.	G	A	.	.	MAF_USDA=4.706
NC_035097.1	20203351	.	C	A	.	.	MAF_INRAE=35.443;MAF_USDA=26.471
NC_035097.1	20203361	.	A	T	.	.	MAF_USDA=1.639
NC_035097.1	20203363	.	T	C	.	.	MAF_INRAE=35.443;MAF_USDA=26.471
NC_035097.1	20203372	.	A	G	.	.	MAF_INRAE=31.013;MAF_USDA=45.882
NC_035097.1	20203390	.	G	A	.	.	MAF_INRAE=22.785;MAF_USDA=1.765
NC_035097.1	20203399	.	C	T	.	.	MAF_INRAE=28.481;MAF_USDA=15.882
NC_035097.1	20203402	.	G	T	.	.	MAF_INRAE=20.833;MAF_USDA=16.471
NC_035097.1	20203404	.	T	C	.	.	MAF_INRAE=20.833;MAF_USDA=15.882
NC_035097.1	20203414	.	T	G	.	.	MAF_INRAE=35.443;MAF_USDA=9.412
NC_035097.1	20203475	.	C	T	.	.	MAF_USDA=1.639
NC_035097.1	20203496	.	T	G	.	.	MAF_USDA=1.639
NC_035097.1	20203498	.	G	T	.	.	MAF_INRAE=28.481;MAF_USDA=19.412
NC_035097.1	20203518	.	C	T	.	.	MAF_INRAE=34.81;MAF_USDA=6.557
NC_035097.1	20203523	.	G	A	.	.	MAF_INRAE=5.263
NC_035097.1	20203524	.	C	T	.	.	MAF_USDA=2.353
NC_035097.1	20203572	.	C	T	.	.	MAF_INRAE=23.418;MAF_USDA=17.647
NC_035097.1	20203607	.	A	T	.	.	MAF_INRAE=35.443;MAF_USDA=10.0
NC_035097.1	20203620	.	C	T	.	.	MAF_INRAE=5.0;MAF_USDA=5.294
NC_035097.1	20203628	.	G	T	.	.	MAF_USDA=24.706
NC_035097.1	20203638	.	A	T	.	.	MAF_INRAE=5.0
NC_035097.1	20203655	.	G	T	.	.	MAF_USDA=1.639
NC_035097.1	20203676	.	G	T	.	.	MAF_USDA=18.852
NC_035097.1	20203698	.	C	T	.	.	MAF_USDA=4.098
NC_035097.1	20203752	.	G	A	.	.	MAF_INRAE=23.418;MAF_USDA=17.647
NC_035097.1	20203762	.	C	G	.	.	MAF_INRAE=31.013;MAF_USDA=45.882
NC_035097.1	20203809	.	G	A	.	.	MAF_USDA=1.639
NC_035097.1	20203881	.	T	C	.	.	MAF_INRAE=13.291;MAF_USDA=32.353
NC_035097.1	20203896	.	A	G	.	.	MAF_INRAE=12.025;MAF_USDA=42.353
NC_035097.1	20203925	.	C	A	.	.	MAF_USDA=25.294
NC_035097.1	20203942	.	G	A	.	.	MAF_USDA=1.639
NC_035097.1	20203959	.	G	T	.	.	MAF_INRAE=36.709;MAF_USDA=28.824
NC_035097.1	20203976	.	C	T	.	.	MAF_USDA=3.571
NC_035097.1	20203995	.	T	A	.	.	MAF_USDA=6.25
NC_035097.1	20204036	.	A	T	.	.	MAF_INRAE=28.481;MAF_USDA=18.235
NC_035097.1	20204081	.	G	A	.	.	MAF_INRAE=6.667
NC_035097.1	20204083	.	A	C	.	.	MAF_INRAE=35.443;MAF_USDA=10.0
NC_035097.1	20204139	.	C	T	.	.	MAF_USDA=18.235
NC_035097.1	20204188	.	C	T	.	.	MAF_USDA=2.353
NC_035097.1	20204191	.	C	A	.	.	MAF_INRAE=5.263;MAF_USDA=1.639
NC_035097.1	20204301	.	C	A	.	.	MAF_USDA=5.738
NC_035097.1	20204363	.	G	T	.	.	MAF_INRAE=36.076;MAF_USDA=28.235
NC_035097.1	20204376	.	T	C	.	.	MAF_INRAE=36.076;MAF_USDA=28.235
NC_035097.1	20204412	.	C	T	.	.	MAF_USDA=1.639
NC_035097.1	20204498	.	G	A	.	.	MAF_INRAE=40.506;MAF_USDA=12.353
NC_035097.1	20204500	.	A	G	.	.	MAF_INRAE=45.0;MAF_USDA=10.0
NC_035097.1	20204590	.	G	A	.	.	MAF_INRAE=5.263;MAF_USDA=1.639
NC_035097.1	20204685	.	A	G	.	.	MAF_USDA=4.098
NC_035097.1	20204713	.	C	A	.	.	MAF_INRAE=25.949;MAF_USDA=17.647
NC_035097.1	20204729	.	A	G	.	.	MAF_USDA=1.639
NC_035097.1	20204767	.	G	A	.	.	MAF_INRAE=36.709;MAF_USDA=28.235
NC_035097.1	20204816	.	T	C	.	.	MAF_INRAE=5.833;MAF_USDA=10.0
NC_035097.1	20204824	.	G	T	.	.	MAF_USDA=1.639
NC_035097.1	20204890	.	C	T	.	.	MAF_INRAE=35.443;MAF_USDA=8.824
NC_035097.1	20204986	.	C	T	.	.	MAF_USDA=1.639
NC_035097.1	20205027	.	C	T	.	.	MAF_INRAE=28.481;MAF_USDA=18.675
NC_035097.1	20205030	.	G	A	.	.	MAF_INRAE=34.81
NC_035097.1	20205115	.	G	A	.	.	MAF_INRAE=36.076;MAF_USDA=42.771
NC_035097.1	20205136	.	T	A	.	.	MAF_USDA=4.918
NC_035097.1	20205213	.	T	C	.	.	MAF_USDA=2.941
NC_035097.1	20205222	.	C	T	.	.	MAF_USDA=1.639
NC_035097.1	20205273	.	C	T	.	.	MAF_USDA=13.934
NC_035097.1	20205328	.	G	A	.	.	MAF_INRAE=35.443;MAF_USDA=8.824
NC_035097.1	20205337	.	G	C	.	.	MAF_USDA=14.583
NC_035097.1	20205361	.	T	C	.	.	MAF_INRAE=37.342;MAF_USDA=38.235
NC_035097.1	20205392	.	A	T	.	.	MAF_USDA=8.824
NC_035097.1	20205393	.	C	T	.	.	MAF_USDA=8.824
NC_035097.1	20205415	.	C	A	.	.	MAF_INRAE=26.582;MAF_USDA=20.588
NC_035097.1	20205425	.	A	G	.	.	MAF_INRAE=5.833
NC_035097.1	20205436	.	G	A	.	.	MAF_INRAE=1.667
NC_035097.1	20205442	.	T	G	.	.	MAF_INRAE=34.177;MAF_USDA=6.557
NC_035097.1	20205457	.	T	A	.	.	MAF_INRAE=34.177;MAF_USDA=6.557
NC_035097.1	20205466	.	A	C	.	.	MAF_USDA=1.639
NC_035097.1	20205501	.	C	A	.	.	MAF_INRAE=47.368;MAF_USDA=18.235
NC_035097.1	20205519	.	A	T	.	.	MAF_USDA=4.167
NC_035097.1	20205521	.	C	T	.	.	MAF_INRAE=5.0;MAF_USDA=4.167
NC_035097.1	20205522	.	G	A	.	.	MAF_INRAE=11.667;MAF_USDA=15.294
NC_035097.1	20205581	.	G	C	.	.	MAF_INRAE=28.481;MAF_USDA=18.824
NC_035097.1	20205624	.	C	T	.	.	MAF_INRAE=1.667;MAF_USDA=3.529
NC_035097.1	20205647	.	T	C	.	.	MAF_INRAE=10.833;MAF_USDA=14.881
NC_035097.1	20205663	.	G	A	.	.	MAF_USDA=5.0
NC_035097.1	20205714	.	C	T	.	.	MAF_INRAE=34.81;MAF_USDA=5.0
NC_035097.1	20205723	.	C	T	.	.	MAF_INRAE=45.57;MAF_USDA=40.476
NC_035097.1	20205778	.	C	T	.	.	MAF_USDA=1.765
NC_035097.1	20205779	.	G	A	.	.	MAF_INRAE=28.481;MAF_USDA=24.706
NC_035097.1	20205927	.	T	A	.	.	MAF_INRAE=5.0;MAF_USDA=5.294
NC_035097.1	20205931	.	C	T,A	.	.	MAF_INRAE=15.789;MAF_USDA=5.294
NC_035097.1	20205939	.	G	C	.	.	MAF_INRAE=35.443;MAF_USDA=5.738
NC_035097.1	20206019	.	C	A	.	.	MAF_USDA=1.639
NC_035097.1	20206065	.	C	T	.	.	MAF_INRAE=5.833;MAF_USDA=37.059
NC_035097.1	20206161	.	A	T	.	.	MAF_INRAE=4.167;MAF_USDA=4.706
NC_035097.1	20206168	.	C	G	.	.	MAF_INRAE=7.5;MAF_USDA=1.639
NC_035097.1	20206311	.	T	G	.	.	MAF_INRAE=11.667;MAF_USDA=25.882
NC_035097.1	20206319	.	G	A	.	.	MAF_INRAE=5.833;MAF_USDA=1.639
NC_035097.1	20206357	.	G	A	.	.	MAF_USDA=5.738
NC_035097.1	20206446	.	G	A	.	.	MAF_USDA=25.882
NC_035097.1	20206545	.	C	T	.	.	MAF_INRAE=1.667;MAF_USDA=14.754
NC_035097.1	20206627	.	A	T	.	.	MAF_INRAE=5.833
NC_035097.1	20206700	.	C	T	.	.	MAF_INRAE=35.443;MAF_USDA=7.647
NC_035097.1	20206725	.	A	T	.	.	MAF_INRAE=5.833;MAF_USDA=10.0
NC_035097.1	20206746	.	C	A	.	.	MAF_INRAE=35.443;MAF_USDA=7.647
NC_035097.1	20206770	.	T	C	.	.	MAF_INRAE=39.241;MAF_USDA=8.235
NC_035097.1	20206776	.	C	T	.	.	MAF_USDA=1.639
NC_035097.1	20206796	.	T	A	.	.	MAF_INRAE=23.418;MAF_USDA=17.059
NC_035097.1	20206892	.	C	T	.	.	MAF_USDA=1.639
NC_035097.1	20206907	.	C	A	.	.	MAF_USDA=6.557
NC_035097.1	20206921	.	A	C	.	.	MAF_INRAE=35.443;MAF_USDA=7.059
NC_035097.1	20206956	.	T	A	.	.	MAF_USDA=1.639
NC_035097.1	20206961	.	C	T	.	.	MAF_USDA=4.918
NC_035097.1	20206967	.	C	T	.	.	MAF_INRAE=35.443;MAF_USDA=7.059
NC_035097.1	20206968	.	G	A	.	.	MAF_USDA=2.353
NC_035097.1	20206982	.	T	G	.	.	MAF_USDA=1.639
NC_035097.1	20207000	.	G	A	.	.	MAF_INRAE=35.443;MAF_USDA=6.471
NC_035097.1	20207135	.	G	C	.	.	MAF_USDA=6.25
NC_035097.1	20207191	.	T	A	.	.	MAF_INRAE=34.81;MAF_USDA=4.918
NC_035097.1	20207219	.	G	T	.	.	MAF_INRAE=5.833;MAF_USDA=1.639
NC_035097.1	20207226	.	C	T	.	.	MAF_INRAE=1.667
NC_035097.1	20207239	.	A	C	.	.	MAF_INRAE=5.833;MAF_USDA=9.412
NC_035097.1	20207241	.	C	A	.	.	MAF_INRAE=5.833;MAF_USDA=10.0
NC_035097.1	20207252	.	A	G	.	.	MAF_INRAE=3.165;MAF_USDA=16.393
NC_035097.1	20207259	.	A	C	.	.	MAF_INRAE=36.709;MAF_USDA=14.118
NC_035097.1	20207300	.	G	A	.	.	MAF_INRAE=3.165;MAF_USDA=16.393
NC_035097.1	20207306	.	C	A	.	.	MAF_INRAE=5.063;MAF_USDA=16.471
NC_035097.1	20207324	.	C	T	.	.	MAF_USDA=5.738
NC_035097.1	20207391	.	G	A	.	.	MAF_INRAE=23.418;MAF_USDA=16.471
NC_035097.1	20207429	.	C	A	.	.	MAF_USDA=5.738
NC_035097.1	20207437	.	T	G	.	.	MAF_INRAE=5.263;MAF_USDA=1.639
NC_035097.1	20207447	.	T	A	.	.	MAF_USDA=6.557
NC_035097.1	20207448	.	C	A	.	.	MAF_USDA=5.738
NC_035097.1	20207461	.	G	T	.	.	MAF_INRAE=22.152;MAF_USDA=5.294
NC_035097.1	20207462	.	C	T	.	.	MAF_USDA=5.738
NC_035097.1	20207543	.	C	T	.	.	MAF_USDA=1.639
NC_035097.1	20207562	.	T	A	.	.	MAF_INRAE=6.667;MAF_USDA=30.588
NC_035097.1	20207646	.	C	A	.	.	MAF_INRAE=5.0;MAF_USDA=14.118
NC_035097.1	20207718	.	C	A	.	.	MAF_INRAE=22.152;MAF_USDA=15.882
NC_035097.1	20207807	.	C	T	.	.	MAF_USDA=1.639
NC_035097.1	20207825	.	A	C	.	.	MAF_INRAE=35.833;MAF_USDA=34.706
NC_035097.1	20207833	.	G	T	.	.	MAF_USDA=11.475
NC_035097.1	20207834	.	A	T	.	.	MAF_INRAE=45.57;MAF_USDA=38.824
NC_035097.1	20207838	.	T	A	.	.	MAF_USDA=3.279
NC_035097.1	20207885	.	C	A	.	.	MAF_INRAE=13.333;MAF_USDA=30.588
NC_035097.1	20207954	.	T	C	.	.	MAF_INRAE=12.5;MAF_USDA=20.0
NC_035097.1	20207956	.	A	G	.	.	MAF_USDA=2.941
NC_035097.1	20207982	.	C	A	.	.	MAF_USDA=5.294
NC_035097.1	20208021	.	T	G	.	.	MAF_USDA=5.738
NC_035097.1	20208047	.	G	T	.	.	MAF_USDA=1.639
NC_035097.1	20208053	.	G	A	.	.	MAF_USDA=1.639
NC_035097.1	20208057	.	A	C	.	.	MAF_USDA=4.098
NC_035097.1	20208062	.	T	C	.	.	MAF_INRAE=23.418;MAF_USDA=17.647
NC_035097.1	20208065	.	C	A	.	.	MAF_INRAE=5.833;MAF_USDA=12.353
NC_035097.1	20208078	.	C	A	.	.	MAF_USDA=7.377
NC_035097.1	20208087	.	T	G	.	.	MAF_USDA=4.237
NC_035097.1	20208089	.	A	T	.	.	MAF_USDA=1.695
NC_035097.1	20208092	.	G	A	.	.	MAF_USDA=7.831
NC_035097.1	20208093	.	C	T	.	.	MAF_USDA=23.494
NC_035097.1	20208095	.	G	A	.	.	MAF_INRAE=20.0;MAF_USDA=36.145
NC_035097.1	20208109	.	T	G	.	.	MAF_USDA=18.75
NC_035097.1	20208110	.	G	A	.	.	MAF_USDA=5.833
NC_035097.1	20208112	.	A	T	.	.	MAF_USDA=5.833
NC_035097.1	20208113	.	C	T	.	.	MAF_USDA=1.667
NC_035097.1	20208129	.	A	T	.	.	MAF_USDA=1.639
NC_035097.1	20208136	.	C	A	.	.	MAF_INRAE=22.785;MAF_USDA=5.294
NC_035097.1	20208137	.	C	A	.	.	MAF_USDA=1.639
NC_035097.1	20208142	.	T	G	.	.	MAF_USDA=8.197
NC_035097.1	20208147	.	G	A	.	.	MAF_USDA=3.279
NC_035097.1	20208149	.	C	T	.	.	MAF_USDA=16.667
NC_035097.1	20208160	.	T	G	.	.	MAF_USDA=3.279
NC_035097.1	20208161	.	A	G	.	.	MAF_USDA=3.279
NC_035097.1	20208169	.	C	T	.	.	MAF_USDA=1.639
NC_035097.1	20208172	.	T	G	.	.	MAF_INRAE=1.667;MAF_USDA=9.016
NC_035097.1	20208175	.	T	C	.	.	MAF_USDA=21.765
NC_035097.1	20208176	.	C	A	.	.	MAF_USDA=31.25
NC_035097.1	20208177	.	A	G	.	.	MAF_USDA=22.941
NC_035097.1	20208180	.	G	A	.	.	MAF_USDA=2.459
NC_035097.1	20208185	.	A	T	.	.	MAF_USDA=2.941
NC_035097.1	20208186	.	C	T	.	.	MAF_INRAE=45.833;MAF_USDA=25.294
NC_035097.1	20208189	.	T	A	.	.	MAF_USDA=18.235
NC_035097.1	20208191	.	C	T	.	.	MAF_INRAE=5.833;MAF_USDA=5.294
NC_035097.1	20208194	.	T	C	.	.	MAF_INRAE=1.667;MAF_USDA=21.176
NC_035097.1	20208196	.	T	G	.	.	MAF_USDA=1.639
NC_035097.1	20208211	.	C	T	.	.	MAF_INRAE=11.667;MAF_USDA=1.639
NC_035097.1	20208214	.	A	G	.	.	MAF_USDA=8.197
NC_035097.1	20208228	.	A	G	.	.	MAF_USDA=11.31
NC_035097.1	20208232	.	G	A	.	.	MAF_USDA=3.333
NC_035097.1	20208238	.	T	A	.	.	MAF_USDA=3.333
NC_035097.1	20208245	.	A	G	.	.	MAF_INRAE=24.684;MAF_USDA=8.333
NC_035097.1	20208298	.	C	A	.	.	MAF_USDA=6.25
NC_035097.1	20208362	.	C	T	.	.	MAF_INRAE=5.833;MAF_USDA=21.176
NC_035097.1	20208372	.	C	T	.	.	MAF_INRAE=22.785;MAF_USDA=5.294
NC_035097.1	20208397	.	T	A	.	.	MAF_INRAE=8.333;MAF_USDA=17.213
NC_035097.1	20208479	.	A	T	.	.	MAF_INRAE=7.5;MAF_USDA=34.706
NC_035097.1	20208537	.	G	T	.	.	MAF_USDA=10.0
NC_035097.1	20208605	.	T	C	.	.	MAF_INRAE=49.367;MAF_USDA=28.824
NC_035097.1	20208616	.	T	G	.	.	MAF_USDA=6.25
NC_035097.1	20208631	.	G	A	.	.	MAF_INRAE=49.367;MAF_USDA=40.588
NC_035097.1	20208634	.	C	T	.	.	MAF_INRAE=24.684;MAF_USDA=6.471
NC_035097.1	20208635	.	C	A	.	.	MAF_INRAE=1.667;MAF_USDA=21.311
NC_035097.1	20208804	.	A	G	.	.	MAF_USDA=17.5
NC_035097.1	20208805	.	G	A	.	.	MAF_INRAE=26.316;MAF_USDA=40.123
NC_035097.1	20208824	.	T	C	.	.	MAF_USDA=1.667
NC_035097.1	20208825	.	T	G	.	.	MAF_INRAE=5.263;MAF_USDA=1.667
NC_035097.1	20208831	.	T	A	.	.	MAF_USDA=18.333
NC_035097.1	20208869	.	A	C	.	.	MAF_USDA=2.459
NC_035097.1	20208897	.	G	A	.	.	MAF_USDA=1.667
NC_035097.1	20208956	.	C	G	.	.	MAF_USDA=2.469
NC_035097.1	20208967	.	T	G	.	.	MAF_USDA=3.333
NC_035097.1	20208997	.	T	A	.	.	MAF_USDA=4.167
NC_035097.1	20209025	.	G	A	.	.	MAF_INRAE=26.316
NC_035097.1	20209026	.	C	T	.	.	MAF_INRAE=26.316;MAF_USDA=1.639
NC_035097.1	20209039	.	C	T	.	.	MAF_USDA=7.229
NC_035097.1	20209052	.	A	C	.	.	MAF_USDA=4.918
NC_035097.1	20209067	.	A	T	.	.	MAF_USDA=5.738
NC_035097.1	20209080	.	G	A	.	.	MAF_USDA=2.459
NC_035097.1	20209086	.	T	C	.	.	MAF_USDA=4.918
NC_035097.1	20209090	.	T	C	.	.	MAF_INRAE=26.316;MAF_USDA=37.349
NC_035097.1	20209163	.	A	G	.	.	MAF_USDA=19.048
NC_035097.1	20209168	.	G	C	.	.	MAF_INRAE=5.263;MAF_USDA=1.667
NC_035097.1	20209248	.	A	C	.	.	MAF_INRAE=3.333;MAF_USDA=48.765
NC_035097.1	20209303	.	C	A	.	.	MAF_INRAE=48.734;MAF_USDA=31.548
NC_035097.1	20209315	.	G	A	.	.	MAF_INRAE=39.873;MAF_USDA=1.667
NC_035097.1	20209347	.	G	A	.	.	MAF_USDA=1.667
NC_035097.1	20209349	.	A	T	.	.	MAF_USDA=4.762
NC_035097.1	20209425	.	G	A	.	.	MAF_USDA=4.762
NC_035097.1	20209481	.	C	A	.	.	MAF_INRAE=48.734;MAF_USDA=30.952
NC_035097.1	20209537	.	C	T	.	.	MAF_USDA=6.25
NC_035097.1	20209560	.	C	T	.	.	MAF_INRAE=5.833;MAF_USDA=4.167
NC_035097.1	20209572	.	A	G	.	.	MAF_INRAE=48.101;MAF_USDA=30.952
NC_035097.1	20209601	.	G	A	.	.	MAF_INRAE=1.667
NC_035097.1	20209695	.	A	C	.	.	MAF_INRAE=48.734;MAF_USDA=34.524
NC_035097.1	20209705	.	A	G	.	.	MAF_INRAE=48.734;MAF_USDA=31.548
NC_035097.1	20209789	.	T	C	.	.	MAF_USDA=27.059
NC_035097.1	20209809	.	C	T	.	.	MAF_USDA=6.25
NC_035097.1	20209811	.	C	A	.	.	MAF_INRAE=6.667;MAF_USDA=4.098
NC_035097.1	20209891	.	T	A	.	.	MAF_INRAE=1.667;MAF_USDA=18.033
NC_035097.1	20209960	.	T	A	.	.	MAF_INRAE=5.0;MAF_USDA=7.059
NC_035097.1	20209971	.	T	C	.	.	MAF_INRAE=22.785;MAF_USDA=4.706
NC_035097.1	20209976	.	A	T	.	.	MAF_INRAE=22.785;MAF_USDA=4.706
NC_035097.1	20209982	.	C	T	.	.	MAF_INRAE=5.833
NC_035097.1	20209993	.	C	A	.	.	MAF_INRAE=22.785;MAF_USDA=4.706
NC_035097.1	20210002	.	T	A	.	.	MAF_USDA=2.941
NC_035097.1	20210069	.	T	C	.	.	MAF_INRAE=23.418;MAF_USDA=4.706
NC_035097.1	20210115	.	C	T	.	.	MAF_USDA=6.25
NC_035097.1	20210144	.	G	T	.	.	MAF_INRAE=5.833
NC_035097.1	20210159	.	G	T	.	.	MAF_INRAE=50.0;MAF_USDA=32.941
NC_035097.1	20210162	.	G	T	.	.	MAF_INRAE=39.241;MAF_USDA=1.639
NC_035097.1	20210334	.	G	A	.	.	MAF_USDA=4.706
NC_035097.1	20210344	.	T	G	.	.	MAF_INRAE=50.0;MAF_USDA=41.176
NC_035097.1	20210358	.	A	G	.	.	MAF_INRAE=5.0;MAF_USDA=15.294
NC_035097.1	20210377	.	A	G	.	.	MAF_USDA=1.639
NC_035097.1	20210417	.	G	A	.	.	MAF_INRAE=18.354
NC_035097.1	20210448	.	C	G	.	.	MAF_USDA=1.639
NC_035097.1	20210459	.	G	A	.	.	MAF_USDA=1.639
NC_035097.1	20210476	.	A	T	.	.	MAF_INRAE=50.0;MAF_USDA=31.765
NC_035097.1	20210505	.	T	G	.	.	MAF_USDA=2.459
NC_035097.1	20210555	.	C	T	.	.	MAF_INRAE=5.833;MAF_USDA=4.098
NC_035097.1	20210563	.	C	G	.	.	MAF_USDA=4.918
NC_035097.1	20210702	.	C	A	.	.	MAF_USDA=4.706
NC_035097.1	20210769	.	C	T	.	.	MAF_USDA=25.294
NC_035097.1	20210794	.	A	C	.	.	MAF_INRAE=1.667;MAF_USDA=14.754
NC_035097.1	20210866	.	T	C	.	.	MAF_INRAE=27.215;MAF_USDA=29.412
NC_035097.1	20210894	.	A	T	.	.	MAF_INRAE=13.333;MAF_USDA=30.0
NC_035097.1	20210939	.	T	A	.	.	MAF_USDA=1.639
NC_035097.1	20210958	.	G	A	.	.	MAF_INRAE=1.667;MAF_USDA=5.294
NC_035097.1	20211129	.	T	C	.	.	MAF_INRAE=5.0;MAF_USDA=6.25
NC_035097.1	20211174	.	T	C	.	.	MAF_USDA=32.941
NC_035097.1	20211189	.	T	C	.	.	MAF_USDA=4.098
NC_035097.1	20211215	.	A	T	.	.	MAF_USDA=3.279
NC_035097.1	20211224	.	G	A	.	.	MAF_USDA=2.459
NC_035097.1	20211273	.	C	G	.	.	MAF_USDA=3.279
NC_035097.1	20211307	.	G	C	.	.	MAF_USDA=3.279
NC_035097.1	20211380	.	A	G	.	.	MAF_INRAE=1.667;MAF_USDA=4.098
NC_035097.1	20211389	.	G	C	.	.	MAF_USDA=8.235
NC_035097.1	20211421	.	C	T	.	.	MAF_USDA=1.639
NC_035097.1	20211486	.	T	G	.	.	MAF_USDA=19.672
NC_035097.1	20211501	.	T	G	.	.	MAF_USDA=21.176
NC_035097.1	20211504	.	A	C	.	.	MAF_USDA=21.765
NC_035097.1	20211510	.	C	T	.	.	MAF_USDA=7.059
NC_035097.1	20211703	.	C	T	.	.	MAF_INRAE=5.0
NC_035097.1	20211713	.	G	A	.	.	MAF_INRAE=6.667
NC_035097.1	20211716	.	A	G	.	.	MAF_INRAE=5.833
NC_035097.1	20211746	.	G	A	.	.	MAF_USDA=16.667
NC_035097.1	20212448	.	C	A	.	.	MAF_USDA=14.286
NC_035097.1	20212453	.	C	A	.	.	MAF_USDA=7.143
NC_035097.1	20212604	.	T	A	.	.	MAF_INRAE=47.368;MAF_USDA=17.059
NC_035097.1	20212633	.	A	G	.	.	MAF_INRAE=5.263;MAF_USDA=1.639
NC_035097.1	20212665	.	T	A	.	.	MAF_INRAE=34.81;MAF_USDA=29.412
NC_035097.1	20212685	.	T	C	.	.	MAF_USDA=1.639
NC_035097.1	20212710	.	C	G	.	.	MAF_INRAE=15.0;MAF_USDA=30.0
NC_035097.1	20212739	.	G	A	.	.	MAF_INRAE=1.667;MAF_USDA=6.471
NC_035097.1	20212831	.	T	A	.	.	MAF_USDA=22.917
NC_035097.1	20212931	.	C	T	.	.	MAF_USDA=6.471
NC_035097.1	20212968	.	C	G	.	.	MAF_INRAE=39.241;MAF_USDA=1.639
NC_035097.1	20212993	.	C	T	.	.	MAF_USDA=2.353
NC_035097.1	20213036	.	T	A,G	.	.	MAF_INRAE=47.368
NC_035097.1	20213065	.	C	T	.	.	MAF_USDA=1.639
NC_035097.1	20213066	.	G	A	.	.	MAF_USDA=4.918
NC_035097.1	20213076	.	T	A	.	.	MAF_USDA=5.882
NC_035097.1	20213098	.	A	G	.	.	MAF_INRAE=2.532;MAF_USDA=14.118
NC_035097.1	20213100	.	G	T	.	.	MAF_INRAE=6.667;MAF_USDA=4.098
NC_035097.1	20213124	.	T	A	.	.	MAF_INRAE=5.0;MAF_USDA=6.25
NC_035097.1	20213140	.	A	C	.	.	MAF_USDA=32.941
NC_035097.1	20213264	.	G	T	.	.	MAF_INRAE=20.886;MAF_USDA=4.118
NC_035097.1	20213313	.	T	C	.	.	MAF_USDA=4.167
NC_035097.1	20213328	.	A	T	.	.	MAF_USDA=25.833
NC_035097.1	20213360	.	G	T	.	.	MAF_USDA=6.25
NC_035097.1	20213364	.	G	A	.	.	MAF_INRAE=1.667;MAF_USDA=18.235
NC_035097.1	20213365	.	A	C	.	.	MAF_USDA=6.557
NC_035097.1	20213421	.	T	G	.	.	MAF_INRAE=12.658;MAF_USDA=6.471
NC_035097.1	20213422	.	A	G	.	.	MAF_INRAE=1.667;MAF_USDA=6.471
NC_035097.1	20213600	.	G	T	.	.	MAF_INRAE=34.81;MAF_USDA=5.738
NC_035097.1	20213623	.	A	C	.	.	MAF_INRAE=31.646;MAF_USDA=32.353
NC_035097.1	20213729	.	C	G	.	.	MAF_INRAE=5.263;MAF_USDA=1.639
NC_035097.1	20213740	.	C	T	.	.	MAF_INRAE=6.667
NC_035097.1	20213748	.	C	A	.	.	MAF_INRAE=1.667;MAF_USDA=9.016
NC_035097.1	20213780	.	C	T	.	.	MAF_USDA=2.459
NC_035097.1	20213876	.	G	A	.	.	MAF_USDA=11.176
NC_035097.1	20213889	.	G	A	.	.	MAF_INRAE=4.167
NC_035097.1	20213897	.	A	T	.	.	MAF_INRAE=5.263;MAF_USDA=1.639
NC_035097.1	20213919	.	A	G	.	.	MAF_INRAE=25.316;MAF_USDA=34.706
NC_035097.1	20213937	.	G	T	.	.	MAF_INRAE=1.667;MAF_USDA=2.459
NC_035097.1	20213966	.	T	C	.	.	MAF_INRAE=39.241;MAF_USDA=10.588
NC_035097.1	20213979	.	G	A	.	.	MAF_INRAE=6.667
NC_035097.1	20214034	.	G	A	.	.	MAF_INRAE=1.667;MAF_USDA=22.941
NC_035097.1	20214046	.	A	T	.	.	MAF_INRAE=6.667
NC_035097.1	20214048	.	G	A	.	.	MAF_INRAE=6.667
NC_035097.1	20214094	.	C	G	.	.	MAF_USDA=2.459
NC_035097.1	20214148	.	C	T	.	.	MAF_USDA=4.918
NC_035097.1	20214159	.	C	T	.	.	MAF_USDA=6.25
NC_035097.1	20214202	.	G	A	.	.	MAF_INRAE=25.949;MAF_USDA=32.353
NC_035097.1	20214206	.	T	C	.	.	MAF_USDA=2.459
NC_035097.1	20214219	.	T	G	.	.	MAF_INRAE=25.949;MAF_USDA=42.941
NC_035097.1	20214224	.	T	G	.	.	MAF_USDA=14.583
NC_035097.1	20214225	.	T	A	.	.	MAF_USDA=14.583
NC_035097.1	20214232	.	G	A	.	.	MAF_USDA=14.583
NC_035097.1	20214304	.	C	A	.	.	MAF_INRAE=34.81;MAF_USDA=7.377
NC_035097.1	20214372	.	A	G	.	.	MAF_INRAE=24.684;MAF_USDA=45.294
NC_035097.1	20214388	.	A	G	.	.	MAF_USDA=1.639
NC_035097.1	20214480	.	G	T	.	.	MAF_INRAE=21.053
NC_035097.1	20214484	.	G	T	.	.	MAF_INRAE=45.833;MAF_USDA=31.765
NC_035097.1	20214505	.	A	G	.	.	MAF_USDA=4.918
NC_035097.1	20214519	.	A	G	.	.	MAF_INRAE=41.139;MAF_USDA=31.176
NC_035097.1	20214675	.	C	T	.	.	MAF_INRAE=42.405;MAF_USDA=26.471
NC_035097.1	20214726	.	C	T	.	.	MAF_INRAE=5.263;MAF_USDA=6.25
NC_035097.1	20214734	.	G	T	.	.	MAF_INRAE=28.481;MAF_USDA=4.706
NC_035097.1	20214879	.	C	T	.	.	MAF_INRAE=5.696;MAF_USDA=6.25
NC_035097.1	20214926	.	G	T	.	.	MAF_USDA=5.738
NC_035097.1	20214928	.	A	G	.	.	MAF_INRAE=13.291
NC_035097.1	20214971	.	T	C	.	.	MAF_INRAE=12.658;MAF_USDA=2.941
NC_035097.1	20214985	.	C	T	.	.	MAF_INRAE=31.579;MAF_USDA=18.75
NC_035097.1	20214995	.	G	A	.	.	MAF_INRAE=1.667
NC_035097.1	20215050	.	A	G	.	.	MAF_USDA=2.353
NC_035097.1	20215075	.	C	T	.	.	MAF_INRAE=34.81;MAF_USDA=5.738
NC_035097.1	20215076	.	A	T	.	.	MAF_USDA=6.557
NC_035097.1	20215178	.	T	A	.	.	MAF_USDA=1.639
NC_035097.1	20215207	.	G	A	.	.	MAF_INRAE=15.19;MAF_USDA=50.0
NC_035097.1	20215224	.	G	A	.	.	MAF_USDA=2.353
NC_035097.1	20215268	.	A	C	.	.	MAF_INRAE=39.873;MAF_USDA=17.059
NC_035097.1	20215271	.	G	A	.	.	MAF_INRAE=34.81;MAF_USDA=5.738
NC_035097.1	20215289	.	G	A	.	.	MAF_INRAE=5.263
NC_035097.1	20215324	.	T	C	.	.	MAF_USDA=12.353
NC_035097.1	20215348	.	A	G	.	.	MAF_INRAE=42.405;MAF_USDA=32.941
NC_035097.1	20215383	.	A	G	.	.	MAF_INRAE=3.333;MAF_USDA=42.353
NC_035097.1	20215393	.	C	T	.	.	MAF_INRAE=39.873;MAF_USDA=25.882
NC_035097.1	20215419	.	T	A	.	.	MAF_INRAE=3.333;MAF_USDA=44.118
NC_035097.1	20215451	.	C	T	.	.	MAF_INRAE=39.873;MAF_USDA=20.588
NC_035097.1	20215475	.	A	G	.	.	MAF_INRAE=9.494;MAF_USDA=12.353
NC_035097.1	20215498	.	C	A	.	.	MAF_USDA=1.639
NC_035097.1	20215499	.	T	C	.	.	MAF_USDA=1.639
NC_035097.1	20215538	.	C	A	.	.	MAF_USDA=1.639
NC_035097.1	20215598	.	G	A	.	.	MAF_USDA=2.459
NC_035097.1	20215631	.	G	A	.	.	MAF_INRAE=34.81;MAF_USDA=6.557
NC_035097.1	20215689	.	G	A	.	.	MAF_INRAE=34.81;MAF_USDA=5.738
NC_035097.1	20215716	.	C	T	.	.	MAF_USDA=1.639
NC_035097.1	20215718	.	T	C	.	.	MAF_INRAE=3.333;MAF_USDA=18.824
NC_035097.1	20215720	.	C	A	.	.	MAF_INRAE=3.333;MAF_USDA=18.235
NC_035097.1	20215761	.	G	T	.	.	MAF_INRAE=39.873;MAF_USDA=25.882
NC_035097.1	20215779	.	C	T	.	.	MAF_INRAE=39.873;MAF_USDA=27.059
NC_035097.1	20215788	.	C	T	.	.	MAF_INRAE=25.949;MAF_USDA=27.647
NC_035097.1	20215794	.	G	A	.	.	MAF_USDA=8.197
NC_035097.1	20215863	.	A	T	.	.	MAF_INRAE=39.241;MAF_USDA=26.471
NC_035097.1	20215885	.	T	C	.	.	MAF_INRAE=39.241;MAF_USDA=28.235
NC_035097.1	20215889	.	G	T	.	.	MAF_USDA=6.25
NC_035097.1	20215898	.	T	C	.	.	MAF_INRAE=39.241;MAF_USDA=23.529
NC_035097.1	20215979	.	C	A	.	.	MAF_USDA=2.459
NC_035097.1	20215980	.	C	A	.	.	MAF_INRAE=50.0;MAF_USDA=44.706
NC_035097.1	20216008	.	T	A	.	.	MAF_USDA=5.738
NC_035097.1	20216009	.	C	A	.	.	MAF_INRAE=44.937;MAF_USDA=23.529
NC_035097.1	20216055	.	G	A	.	.	MAF_INRAE=5.263;MAF_USDA=1.765
NC_035097.1	20216061	.	G	T	.	.	MAF_INRAE=6.667
NC_035097.1	20216063	.	A	C	.	.	MAF_INRAE=5.696;MAF_USDA=8.824
NC_035097.1	20216103	.	A	G	.	.	MAF_INRAE=34.177;MAF_USDA=6.557
NC_035097.1	20216159	.	T	G	.	.	MAF_INRAE=34.177;MAF_USDA=6.557
NC_035097.1	20216191	.	G	T	.	.	MAF_INRAE=34.177;MAF_USDA=7.377
NC_035097.1	20216197	.	C	T	.	.	MAF_USDA=4.918
NC_035097.1	20216225	.	C	A	.	.	MAF_INRAE=9.494;MAF_USDA=12.353
NC_035097.1	20216234	.	T	C	.	.	MAF_INRAE=15.823;MAF_USDA=46.471
NC_035097.1	20216339	.	T	G	.	.	MAF_USDA=8.197
NC_035097.1	20216352	.	G	A	.	.	MAF_USDA=6.25
NC_035097.1	20216477	.	T	G	.	.	MAF_INRAE=15.0
NC_035097.1	20216558	.	T	A	.	.	MAF_INRAE=5.696
NC_035097.1	20216594	.	G	C	.	.	MAF_USDA=6.25
NC_035097.1	20216639	.	A	T	.	.	MAF_USDA=6.471
NC_035097.1	20216699	.	G	A	.	.	MAF_INRAE=9.494;MAF_USDA=17.647
NC_035097.1	20216784	.	G	T	.	.	MAF_INRAE=9.494;MAF_USDA=10.656
NC_035097.1	20216833	.	G	T	.	.	MAF_USDA=3.279
NC_035097.1	20216885	.	A	G	.	.	MAF_USDA=4.098
NC_035097.1	20216906	.	G	A	.	.	MAF_USDA=4.918
NC_035097.1	20216977	.	C	A	.	.	MAF_USDA=1.639
NC_035097.1	20217011	.	C	A	.	.	MAF_INRAE=39.241;MAF_USDA=20.0
NC_035097.1	20217018	.	A	G	.	.	MAF_INRAE=39.241;MAF_USDA=21.176
NC_035097.1	20217032	.	C	T	.	.	MAF_USDA=7.059
NC_035097.1	20217033	.	G	A	.	.	MAF_USDA=5.882
NC_035097.1	20217079	.	A	C	.	.	MAF_INRAE=15.19;MAF_USDA=40.0
NC_035097.1	20217140	.	G	A	.	.	MAF_USDA=10.588
NC_035097.1	20217282	.	A	T	.	.	MAF_USDA=1.639
NC_035097.1	20217304	.	C	G	.	.	MAF_INRAE=34.81;MAF_USDA=7.059
NC_035097.1	20217318	.	C	T	.	.	MAF_INRAE=1.667
NC_035097.1	20217569	.	G	A	.	.	MAF_USDA=4.098
NC_035097.1	20217602	.	A	G	.	.	MAF_USDA=1.639
NC_035097.1	20217614	.	C	A	.	.	MAF_INRAE=1.667;MAF_USDA=14.754
NC_035097.1	20217694	.	T	G	.	.	MAF_USDA=4.918
NC_035097.1	20217695	.	A	C	.	.	MAF_USDA=6.557
NC_035097.1	20217744	.	T	A	.	.	MAF_INRAE=9.494;MAF_USDA=12.353
NC_035097.1	20217748	.	T	C	.	.	MAF_USDA=4.918
NC_035097.1	20217862	.	G	T	.	.	MAF_USDA=5.738
NC_035097.1	20217903	.	T	A	.	.	MAF_INRAE=34.81;MAF_USDA=9.412
NC_035097.1	20217911	.	C	A	.	.	MAF_USDA=4.918
NC_035097.1	20217951	.	G	A	.	.	MAF_USDA=4.918
NC_035097.1	20217961	.	T	G	.	.	MAF_INRAE=13.924;MAF_USDA=38.824
NC_035097.1	20218059	.	T	G	.	.	MAF_INRAE=14.167;MAF_USDA=36.471
NC_035097.1	20218140	.	T	C	.	.	MAF_USDA=9.412
NC_035097.1	20218141	.	C	T	.	.	MAF_INRAE=1.667
NC_035097.1	20218149	.	A	T	.	.	MAF_INRAE=1.667;MAF_USDA=4.098
NC_035097.1	20218154	.	G	A	.	.	MAF_INRAE=1.667
NC_035097.1	20218157	.	C	T	.	.	MAF_INRAE=1.667;MAF_USDA=2.459
NC_035097.1	20218178	.	T	C	.	.	MAF_INRAE=34.167
NC_035097.1	20218200	.	G	C	.	.	MAF_INRAE=42.5
NC_035097.1	20218204	.	T	C	.	.	MAF_INRAE=42.5
NC_035097.1	20218214	.	G	T	.	.	MAF_INRAE=42.5
NC_035097.1	20218225	.	T	C	.	.	MAF_INRAE=43.333
NC_035097.1	20218226	.	G	A	.	.	MAF_INRAE=43.333
NC_035097.1	20218231	.	C	T	.	.	MAF_INRAE=43.333
NC_035097.1	20218239	.	T	A	.	.	MAF_INRAE=33.333
NC_035097.1	20218254	.	G	A	.	.	MAF_INRAE=5.0;MAF_USDA=4.167
NC_035097.1	20218257	.	T	C	.	.	MAF_INRAE=5.0;MAF_USDA=4.167
NC_035097.1	20218258	.	G	A	.	.	MAF_USDA=2.083
NC_035097.1	20218262	.	A	C	.	.	MAF_USDA=2.083
NC_035097.1	20218270	.	G	A	.	.	MAF_INRAE=43.333
NC_035097.1	20218273	.	A	G	.	.	MAF_USDA=3.279
NC_035097.1	20218287	.	C	T	.	.	MAF_INRAE=36.667;MAF_USDA=33.333
NC_035097.1	20218288	.	G	A	.	.	MAF_USDA=2.459
NC_035097.1	20218314	.	C	A	.	.	MAF_INRAE=22.5
NC_035097.1	20218320	.	C	A	.	.	MAF_INRAE=4.167;MAF_USDA=2.459
NC_035097.1	20218321	.	G	A	.	.	MAF_USDA=1.639
NC_035097.1	20218342	.	G	A	.	.	MAF_INRAE=16.667;MAF_USDA=30.0
NC_035097.1	20218344	.	C	T	.	.	MAF_INRAE=13.333;MAF_USDA=44.118
NC_035097.1	20218371	.	T	G	.	.	MAF_INRAE=14.557;MAF_USDA=25.0
NC_035097.1	20218377	.	T	G	.	.	MAF_INRAE=23.418;MAF_USDA=37.059
NC_035097.1	20218418	.	T	A	.	.	MAF_INRAE=14.557;MAF_USDA=45.294
NC_035097.1	20218505	.	C	T	.	.	MAF_INRAE=14.557;MAF_USDA=48.235
NC_035097.1	20218523	.	C	G	.	.	MAF_INRAE=14.557
NC_035097.1	20218549	.	T	A	.	.	MAF_USDA=1.639
NC_035097.1	20218550	.	A	T	.	.	MAF_INRAE=5.696;MAF_USDA=6.25
NC_035097.1	20218641	.	C	T	.	.	MAF_USDA=2.353
NC_035097.1	20218657	.	T	G	.	.	MAF_INRAE=14.557;MAF_USDA=15.882
NC_035097.1	20218733	.	C	G	.	.	MAF_INRAE=22.785;MAF_USDA=47.059
NC_035097.1	20218801	.	A	G	.	.	MAF_INRAE=5.833
NC_035097.1	20218809	.	G	T	.	.	MAF_USDA=4.918
NC_035097.1	20218932	.	C	T	.	.	MAF_INRAE=5.696;MAF_USDA=8.824
NC_035097.1	20219026	.	G	T	.	.	MAF_USDA=4.098
NC_035097.1	20219083	.	G	T	.	.	MAF_INRAE=34.81;MAF_USDA=5.738
NC_035097.1	20219089	.	C	T	.	.	MAF_USDA=2.353
NC_035097.1	20219180	.	G	C	.	.	MAF_INRAE=49.367;MAF_USDA=42.941
NC_035097.1	20219436	.	G	T	.	.	MAF_INRAE=14.557;MAF_USDA=15.882
NC_035097.1	20219523	.	C	T	.	.	MAF_USDA=16.667
NC_035097.1	20219637	.	C	T	.	.	MAF_USDA=27.083
NC_035097.1	20219986	.	C	T	.	.	MAF_INRAE=5.696;MAF_USDA=8.824
NC_035097.1	20220082	.	G	C	.	.	MAF_INRAE=36.076;MAF_USDA=13.934
NC_035097.1	20220085	.	G	T	.	.	MAF_INRAE=1.667;MAF_USDA=4.918
NC_035097.1	20220095	.	G	A	.	.	MAF_USDA=2.459
NC_035097.1	20220160	.	T	C	.	.	MAF_USDA=1.639
NC_035097.1	20220221	.	C	T	.	.	MAF_INRAE=34.177;MAF_USDA=4.918
NC_035097.1	20220262	.	T	C	.	.	MAF_INRAE=2.5
NC_035097.1	20220345	.	C	T	.	.	MAF_USDA=4.918
NC_035097.1	20220367	.	C	A	.	.	MAF_INRAE=5.833
NC_035097.1	20220482	.	G	A	.	.	MAF_USDA=5.738
NC_035097.1	20220512	.	C	A	.	.	MAF_USDA=2.083
NC_035097.1	20220576	.	A	C	.	.	MAF_USDA=1.639
NC_035097.1	20220611	.	G	A	.	.	MAF_INRAE=5.696;MAF_USDA=8.824
NC_035097.1	20220620	.	C	G	.	.	MAF_INRAE=5.263;MAF_USDA=1.639
NC_035097.1	20220658	.	A	C	.	.	MAF_INRAE=1.667
NC_035097.1	20220696	.	C	T	.	.	MAF_INRAE=31.579;MAF_USDA=11.765
NC_035097.1	20220834	.	C	T	.	.	MAF_INRAE=24.051;MAF_USDA=34.706
NC_035097.1	20220848	.	T	C	.	.	MAF_USDA=1.639
NC_035097.1	20220923	.	T	A	.	.	MAF_USDA=12.5
NC_035097.1	20220926	.	T	C	.	.	MAF_USDA=12.5
NC_035097.1	20220935	.	G	A	.	.	MAF_USDA=12.5
NC_035097.1	20220936	.	C	T	.	.	MAF_USDA=12.5
NC_035097.1	20220937	.	T	A	.	.	MAF_INRAE=7.5
NC_035097.1	20220947	.	T	G	.	.	MAF_USDA=1.639
NC_035097.1	20220956	.	T	C	.	.	MAF_INRAE=39.873;MAF_USDA=22.941
NC_035097.1	20221134	.	A	C	.	.	MAF_USDA=1.639
NC_035097.1	20221136	.	C	T	.	.	MAF_USDA=1.639
NC_035097.1	20221172	.	T	A	.	.	MAF_INRAE=39.873;MAF_USDA=21.176
NC_035097.1	20221199	.	A	C	.	.	MAF_INRAE=34.81;MAF_USDA=8.824
NC_035097.1	20221215	.	T	C	.	.	MAF_INRAE=2.5;MAF_USDA=14.706
NC_035097.1	20221252	.	G	A	.	.	MAF_INRAE=12.658;MAF_USDA=4.706
NC_035097.1	20221297	.	C	T	.	.	MAF_INRAE=9.494;MAF_USDA=12.941
NC_035097.1	20221316	.	C	T	.	.	MAF_USDA=2.353
NC_035097.1	20221380	.	G	A	.	.	MAF_INRAE=22.152;MAF_USDA=49.412
NC_035097.1	20221391	.	A	C	.	.	MAF_USDA=1.639
NC_035097.1	20221426	.	A	G	.	.	MAF_INRAE=24.051;MAF_USDA=32.353
NC_035097.1	20221466	.	G	A	.	.	MAF_USDA=24.118
NC_035097.1	20221468	.	C	T	.	.	MAF_USDA=2.353
NC_035097.1	20221469	.	G	A	.	.	MAF_USDA=2.459
NC_035097.1	20221495	.	G	A	.	.	MAF_INRAE=5.696;MAF_USDA=20.833
NC_035097.1	20221505	.	T	G	.	.	MAF_INRAE=2.5;MAF_USDA=14.706
NC_035097.1	20221590	.	C	A	.	.	MAF_USDA=9.412
NC_035097.1	20221592	.	C	A	.	.	MAF_INRAE=39.167;MAF_USDA=9.836
NC_035097.1	20221625	.	A	G	.	.	MAF_INRAE=2.5;MAF_USDA=16.471
NC_035097.1	20221656	.	A	T	.	.	MAF_USDA=4.918
NC_035097.1	20221701	.	A	T	.	.	MAF_USDA=3.279
NC_035097.1	20221711	.	G	A	.	.	MAF_USDA=3.279
NC_035097.1	20221777	.	C	T	.	.	MAF_INRAE=36.076;MAF_USDA=12.941
NC_035097.1	20221813	.	G	A	.	.	MAF_INRAE=5.696;MAF_USDA=8.824
NC_035097.1	20221887	.	G	A	.	.	MAF_USDA=5.738
NC_035097.1	20221944	.	C	G	.	.	MAF_USDA=1.639
NC_035097.1	20221995	.	T	A	.	.	MAF_INRAE=2.5;MAF_USDA=20.833
NC_035097.1	20222151	.	C	A	.	.	MAF_USDA=1.639
NC_035097.1	20222168	.	C	A	.	.	MAF_INRAE=22.152;MAF_USDA=4.118
NC_035097.1	20222235	.	C	T	.	.	MAF_USDA=1.639
NC_035097.1	20222301	.	C	T	.	.	MAF_INRAE=5.263;MAF_USDA=25.0
NC_035097.1	20222310	.	G	A	.	.	MAF_USDA=6.25
NC_035097.1	20222468	.	G	A	.	.	MAF_INRAE=37.975;MAF_USDA=28.235
NC_035097.1	20222489	.	C	T	.	.	MAF_INRAE=36.076;MAF_USDA=9.412
NC_035097.1	20222552	.	C	T	.	.	MAF_INRAE=5.696;MAF_USDA=8.824
NC_035097.1	20222693	.	A	T	.	.	MAF_INRAE=36.076;MAF_USDA=15.574
NC_035097.1	20222728	.	G	C	.	.	MAF_INRAE=43.671;MAF_USDA=36.066
NC_035097.1	20222746	.	G	A	.	.	MAF_USDA=1.639
NC_035097.1	20222801	.	T	G	.	.	MAF_INRAE=2.532;MAF_USDA=8.197
NC_035097.1	20222890	.	A	T	.	.	MAF_USDA=9.412
NC_035097.1	20222988	.	C	T	.	.	MAF_INRAE=36.076;MAF_USDA=30.588
NC_035097.1	20223045	.	T	A	.	.	MAF_INRAE=5.063;MAF_USDA=6.25
NC_035097.1	20223159	.	T	G	.	.	MAF_USDA=3.279
NC_035097.1	20223192	.	A	T	.	.	MAF_INRAE=43.671;MAF_USDA=40.0
NC_035097.1	20223193	.	G	A	.	.	MAF_INRAE=20.0
NC_035097.1	20223210	.	G	T	.	.	MAF_INRAE=18.987
NC_035097.1	20223211	.	A	G	.	.	MAF_INRAE=2.5;MAF_USDA=15.882
NC_035097.1	20223223	.	G	A	.	.	MAF_USDA=3.279
NC_035097.1	20223231	.	A	C	.	.	MAF_USDA=1.639
NC_035097.1	20223284	.	A	G	.	.	MAF_INRAE=2.5;MAF_USDA=16.471
NC_035097.1	20223301	.	C	A	.	.	MAF_INRAE=4.167;MAF_USDA=13.934
NC_035097.1	20223384	.	T	C	.	.	MAF_INRAE=3.333;MAF_USDA=15.882
NC_035097.1	20223408	.	G	C	.	.	MAF_USDA=6.25
NC_035097.1	20223520	.	C	T	.	.	MAF_INRAE=36.076;MAF_USDA=14.754
NC_035097.1	20223570	.	T	A	.	.	MAF_USDA=6.25
NC_035097.1	20223625	.	C	T	.	.	MAF_INRAE=24.051;MAF_USDA=35.882
NC_035097.1	20223655	.	C	T	.	.	MAF_INRAE=22.152;MAF_USDA=47.024
NC_035097.1	20223741	.	G	T	.	.	MAF_USDA=4.167
NC_035097.1	20223743	.	A	T	.	.	MAF_USDA=4.167
NC_035097.1	20223808	.	G	A	.	.	MAF_INRAE=36.076;MAF_USDA=11.765
NC_035097.1	20223837	.	A	G	.	.	MAF_USDA=1.639
NC_035097.1	20223862	.	C	T	.	.	MAF_INRAE=39.241;MAF_USDA=22.941
NC_035097.1	20223898	.	C	T	.	.	MAF_INRAE=36.076;MAF_USDA=10.714
NC_035097.1	20223954	.	C	T	.	.	MAF_INRAE=34.81;MAF_USDA=14.286
NC_035097.1	20224049	.	C	T	.	.	MAF_INRAE=35.443;MAF_USDA=18.452
NC_035097.1	20224061	.	A	G	.	.	MAF_INRAE=22.152;MAF_USDA=47.647
NC_035097.1	20224103	.	G	A	.	.	MAF_INRAE=36.076;MAF_USDA=10.714
NC_035097.1	20224179	.	A	G	.	.	MAF_INRAE=47.368;MAF_USDA=45.833
NC_035097.1	20224203	.	T	G	.	.	MAF_USDA=9.412
NC_035097.1	20224217	.	G	A	.	.	MAF_USDA=1.639
NC_035097.1	20224258	.	G	T	.	.	MAF_INRAE=8.333;MAF_USDA=14.706
NC_035097.1	20224302	.	C	T	.	.	MAF_USDA=1.639
NC_035097.1	20224305	.	G	T	.	.	MAF_USDA=12.941
NC_035097.1	20224306	.	C	T	.	.	MAF_USDA=12.941
NC_035097.1	20224329	.	T	G	.	.	MAF_USDA=8.824
NC_035097.1	20224433	.	C	T	.	.	MAF_USDA=4.098
NC_035097.1	20224474	.	T	G	.	.	MAF_USDA=1.639
NC_035097.1	20224511	.	C	T	.	.	MAF_INRAE=6.667
NC_035097.1	20224540	.	C	T	.	.	MAF_INRAE=36.076;MAF_USDA=11.176
NC_035097.1	20224600	.	T	C	.	.	MAF_INRAE=5.833
NC_035097.1	20224712	.	G	C	.	.	MAF_USDA=2.353
NC_035097.1	20224935	.	G	A	.	.	MAF_USDA=2.459
NC_035097.1	20225083	.	A	G	.	.	MAF_USDA=6.25
NC_035097.1	20225086	.	T	A	.	.	MAF_INRAE=41.139;MAF_USDA=21.765
NC_035097.1	20225114	.	G	A	.	.	MAF_INRAE=6.667
NC_035097.1	20225192	.	A	G	.	.	MAF_INRAE=34.81;MAF_USDA=24.118
NC_035097.1	20225208	.	C	A	.	.	MAF_USDA=3.279
NC_035097.1	20225231	.	A	T	.	.	MAF_USDA=2.459
NC_035097.1	20225256	.	G	A	.	.	MAF_INRAE=5.263;MAF_USDA=6.25
NC_035097.1	20225273	.	C	T	.	.	MAF_USDA=3.333
NC_035097.1	20225368	.	G	A	.	.	MAF_USDA=15.294
NC_035097.1	20225416	.	T	C	.	.	MAF_USDA=25.882
NC_035097.1	20225471	.	A	G	.	.	MAF_USDA=41.176
NC_035097.1	20225502	.	C	A	.	.	MAF_USDA=7.738
NC_035097.1	20225680	.	A	C	.	.	MAF_USDA=27.059
NC_035097.1	20225702	.	A	C	.	.	MAF_USDA=2.941
NC_035097.1	20225714	.	T	A	.	.	MAF_USDA=3.279
NC_035097.1	20225716	.	C	G	.	.	MAF_USDA=6.25
NC_035097.1	20225749	.	G	A	.	.	MAF_USDA=25.882
NC_035097.1	20225871	.	A	G	.	.	MAF_USDA=6.471
NC_035097.1	20225970	.	C	T	.	.	MAF_USDA=29.167
NC_035097.1	20226177	.	A	G	.	.	MAF_USDA=1.639
NC_035097.1	20226203	.	T	C	.	.	MAF_USDA=4.098
NC_035097.1	20226204	.	G	A	.	.	MAF_USDA=4.098
NC_035097.1	20226217	.	C	T	.	.	MAF_INRAE=29.747;MAF_USDA=10.0
NC_035097.1	20226287	.	G	C	.	.	MAF_INRAE=36.076;MAF_USDA=12.353
NC_035097.1	20226352	.	G	C	.	.	MAF_INRAE=5.696;MAF_USDA=6.25
NC_035097.1	20226471	.	T	C	.	.	MAF_USDA=1.639
NC_035097.1	20226510	.	G	T	.	.	MAF_INRAE=26.316;MAF_USDA=20.833
NC_035097.1	20226689	.	C	T	.	.	MAF_USDA=45.294
NC_035097.1	20226730	.	C	G	.	.	MAF_INRAE=5.696;MAF_USDA=4.706
NC_035097.1	20226739	.	C	T	.	.	MAF_INRAE=31.579;MAF_USDA=11.765
NC_035097.1	20226764	.	G	T	.	.	MAF_USDA=4.918
NC_035097.1	20226784	.	G	A	.	.	MAF_INRAE=36.076;MAF_USDA=11.176
NC_035097.1	20226820	.	G	C	.	.	MAF_INRAE=29.747;MAF_USDA=10.588
NC_035097.1	20226851	.	G	T	.	.	MAF_INRAE=6.667
NC_035097.1	20226894	.	A	C	.	.	MAF_INRAE=35.443;MAF_USDA=24.118
NC_035097.1	20226922	.	T	G	.	.	MAF_USDA=2.459
NC_035097.1	20226930	.	A	C	.	.	MAF_USDA=10.588
NC_035097.1	20226943	.	C	T	.	.	MAF_INRAE=5.263;MAF_USDA=1.639
NC_035097.1	20226989	.	A	G	.	.	MAF_USDA=6.25
NC_035097.1	20226993	.	T	A	.	.	MAF_USDA=5.294
NC_035097.1	20227034	.	A	G	.	.	MAF_INRAE=29.114;MAF_USDA=20.588
NC_035097.1	20227165	.	A	T	.	.	MAF_INRAE=41.139;MAF_USDA=14.118
NC_035097.1	20227174	.	G	A	.	.	MAF_INRAE=36.709;MAF_USDA=45.882
NC_035097.1	20227182	.	A	G	.	.	MAF_INRAE=39.167;MAF_USDA=22.941
NC_035097.1	20227235	.	T	C	.	.	MAF_INRAE=29.747;MAF_USDA=10.241
NC_035097.1	20227350	.	C	T	.	.	MAF_INRAE=15.833
NC_035097.1	20227420	.	A	T	.	.	MAF_USDA=6.25
NC_035097.1	20227458	.	G	A	.	.	MAF_INRAE=26.582;MAF_USDA=3.529
NC_035097.1	20227502	.	A	T	.	.	MAF_INRAE=5.263;MAF_USDA=1.639
NC_035097.1	20227507	.	C	T	.	.	MAF_INRAE=22.785;MAF_USDA=5.882
NC_035097.1	20227514	.	A	G	.	.	MAF_USDA=20.588
NC_035097.1	20227546	.	A	G	.	.	MAF_USDA=17.059
NC_035097.1	20227547	.	G	A	.	.	MAF_INRAE=45.833;MAF_USDA=12.941
NC_035097.1	20227554	.	G	T	.	.	MAF_USDA=1.639
NC_035097.1	20227561	.	T	G	.	.	MAF_INRAE=42.405;MAF_USDA=30.0
NC_035097.1	20227884	.	G	A	.	.	MAF_INRAE=31.579;MAF_USDA=44.118
NC_035097.1	20227912	.	T	A	.	.	MAF_USDA=3.279
NC_035097.1	20227913	.	C	T	.	.	MAF_INRAE=31.579;MAF_USDA=44.118
NC_035097.1	20227920	.	C	G	.	.	MAF_INRAE=5.0
NC_035097.1	20227939	.	A	T	.	.	MAF_INRAE=34.177;MAF_USDA=10.0
NC_035097.1	20227950	.	A	T	.	.	MAF_INRAE=36.709;MAF_USDA=14.118
NC_035097.1	20227951	.	C	A	.	.	MAF_INRAE=5.833
NC_035097.1	20227965	.	A	G	.	.	MAF_USDA=2.459
NC_035097.1	20228141	.	T	C	.	.	MAF_INRAE=50.0;MAF_USDA=16.471
NC_035097.1	20228156	.	A	G	.	.	MAF_INRAE=50.0;MAF_USDA=19.412
NC_035097.1	20228180	.	A	G	.	.	MAF_USDA=1.639
NC_035097.1	20228205	.	C	T	.	.	MAF_USDA=20.0
NC_035097.1	20228283	.	A	C	.	.	MAF_USDA=16.471
NC_035097.1	20228333	.	T	C	.	.	MAF_USDA=1.639
NC_035097.1	20228383	.	T	G	.	.	MAF_USDA=1.765
NC_035097.1	20228447	.	T	C	.	.	MAF_USDA=1.639
NC_035097.1	20228487	.	C	A	.	.	MAF_INRAE=5.833
NC_035097.1	20228523	.	C	T	.	.	MAF_INRAE=5.0
NC_035097.1	20228556	.	G	A	.	.	MAF_USDA=1.639
NC_035097.1	20228573	.	A	T	.	.	MAF_USDA=1.639
NC_035097.1	20228667	.	G	T	.	.	MAF_INRAE=5.263;MAF_USDA=1.639
NC_035097.1	20228710	.	G	T	.	.	MAF_USDA=4.098
NC_035097.1	20228855	.	T	C	.	.	MAF_INRAE=41.667
NC_035097.1	20228991	.	T	G	.	.	MAF_INRAE=24.167;MAF_USDA=10.0
NC_035097.1	20229048	.	T	A	.	.	MAF_USDA=1.639
NC_035097.1	20229086	.	G	A	.	.	MAF_USDA=8.235
NC_035097.1	20229103	.	A	T	.	.	MAF_INRAE=36.076;MAF_USDA=27.083
NC_035097.1	20229104	.	C	G	.	.	MAF_INRAE=39.167;MAF_USDA=27.083
NC_035097.1	20229124	.	C	T	.	.	MAF_USDA=17.647
NC_035097.1	20229141	.	C	T	.	.	MAF_USDA=24.706
NC_035097.1	20229166	.	TA	TT	.	.	MAF_USDA=12.5
NC_035097.1	20229235	.	T	C	.	.	MAF_INRAE=24.051;MAF_USDA=8.824
NC_035097.1	20229275	.	T	A	.	.	MAF_USDA=4.098
NC_035097.1	20229459	.	G	T	.	.	MAF_INRAE=48.734;MAF_USDA=20.0
NC_035097.1	20229462	.	G	T	.	.	MAF_INRAE=44.167;MAF_USDA=19.048
NC_035097.1	20229557	.	G	A	.	.	MAF_USDA=4.098
NC_035097.1	20229574	.	G	A	.	.	MAF_USDA=2.459
NC_035097.1	20229579	.	T	C	.	.	MAF_INRAE=27.215;MAF_USDA=15.294
NC_035097.1	20229637	.	C	T	.	.	MAF_USDA=3.279
NC_035097.1	20229676	.	G	A	.	.	MAF_USDA=1.639
NC_035097.1	20229736	.	C	T	.	.	MAF_INRAE=26.582;MAF_USDA=13.529
NC_035097.1	20229748	.	A	G	.	.	MAF_INRAE=26.582;MAF_USDA=22.917
NC_035097.1	20229771	.	T	C	.	.	MAF_USDA=2.459
NC_035097.1	20229826	.	A	T	.	.	MAF_INRAE=27.848;MAF_USDA=15.882
NC_035097.1	20229854	.	G	A	.	.	MAF_INRAE=5.0
NC_035097.1	20229910	.	C	G	.	.	MAF_INRAE=27.848;MAF_USDA=10.0
NC_035097.1	20229945	.	G	T	.	.	MAF_USDA=4.098
NC_035097.1	20229962	.	C	T	.	.	MAF_USDA=6.557
NC_035097.1	20229992	.	T	C	.	.	MAF_INRAE=27.215;MAF_USDA=15.882
NC_035097.1	20230027	.	G	A	.	.	MAF_USDA=4.918
NC_035097.1	20230099	.	T	C	.	.	MAF_INRAE=34.177;MAF_USDA=4.918
NC_035097.1	20230137	.	C	T	.	.	MAF_INRAE=11.392;MAF_USDA=2.941
NC_035097.1	20230155	.	C	T	.	.	MAF_INRAE=5.0
NC_035097.1	20230315	.	T	A	.	.	MAF_USDA=3.279
NC_035097.1	20230316	.	T	A	.	.	MAF_USDA=3.279
NC_035097.1	20230364	.	G	T	.	.	MAF_USDA=2.5
NC_035097.1	20230365	.	G	A	.	.	MAF_INRAE=5.833
NC_035097.1	20230396	.	A	T	.	.	MAF_INRAE=5.263;MAF_USDA=6.25
NC_035097.1	20230400	.	A	T	.	.	MAF_INRAE=27.215;MAF_USDA=16.667
NC_035097.1	20230414	.	A	G	.	.	MAF_INRAE=27.215;MAF_USDA=16.071
NC_035097.1	20230499	.	C	G	.	.	MAF_USDA=6.548
NC_035097.1	20230526	.	C	A	.	.	MAF_USDA=17.647
NC_035097.1	20230601	.	C	T	.	.	MAF_USDA=5.738
NC_035097.1	20230682	.	C	T	.	.	MAF_USDA=1.639
NC_035097.1	20231003	.	G	C	.	.	MAF_USDA=4.098
NC_035097.1	20231042	.	A	T	.	.	MAF_INRAE=1.667
NC_035097.1	20231105	.	C	A	.	.	MAF_INRAE=3.333;MAF_USDA=4.918
NC_035097.1	20231130	.	C	G	.	.	MAF_USDA=1.639
NC_035097.1	20231152	.	T	C	.	.	MAF_USDA=16.471
NC_035097.1	20231192	.	AATATATATATA	AATATATATATT	.	.	MAF_USDA=22.917
NC_035097.1	20231203	.	A	T	.	.	MAF_INRAE=22.785
NC_035097.1	20231307	.	T	C	.	.	MAF_USDA=5.882
NC_035097.1	20231326	.	C	T	.	.	MAF_INRAE=22.152;MAF_USDA=14.118
NC_035097.1	20231613	.	A	G	.	.	MAF_INRAE=5.833
NC_035097.1	20231675	.	T	C	.	.	MAF_INRAE=15.789;MAF_USDA=3.529
NC_035097.1	20231681	.	GTTTTTTTTG	GTTTTTTTTT	.	.	MAF_USDA=23.913
NC_035097.1	20231699	.	G	C	.	.	MAF_USDA=4.167
NC_035097.1	20231829	.	C	T	.	.	MAF_INRAE=15.789;MAF_USDA=13.529
NC_035097.1	20231834	.	C	T	.	.	MAF_INRAE=36.076;MAF_USDA=20.588
NC_035097.1	20231873	.	G	T	.	.	MAF_USDA=6.25
NC_035097.1	20232021	.	C	T	.	.	MAF_USDA=1.639
NC_035097.1	20232033	.	G	T	.	.	MAF_INRAE=40.506;MAF_USDA=28.824
NC_035097.1	20232061	.	C	T	.	.	MAF_INRAE=5.696;MAF_USDA=2.941
NC_035097.1	20232083	.	G	A	.	.	MAF_INRAE=13.291;MAF_USDA=4.118
NC_035097.1	20232255	.	C	T	.	.	MAF_USDA=4.706
NC_035097.1	20232304	.	C	T	.	.	MAF_USDA=3.279
NC_035097.1	20232337	.	A	G	.	.	MAF_USDA=6.25
NC_035097.1	20232363	.	A	G	.	.	MAF_INRAE=40.506;MAF_USDA=25.294
NC_035097.1	20232390	.	G	A	.	.	MAF_INRAE=1.667;MAF_USDA=4.098
NC_035097.1	20232429	.	G	A	.	.	MAF_INRAE=39.873;MAF_USDA=28.824
NC_035097.1	20232455	.	G	C	.	.	MAF_INRAE=40.506;MAF_USDA=25.882
NC_035097.1	20232664	.	C	A	.	.	MAF_USDA=4.918
NC_035097.1	20232807	.	G	A	.	.	MAF_USDA=10.0
NC_035097.1	20232906	.	G	T	.	.	MAF_INRAE=4.167
NC_035097.1	20232993	.	C	T	.	.	MAF_INRAE=40.506;MAF_USDA=26.471
NC_035097.1	20233118	.	A	G	.	.	MAF_INRAE=21.053;MAF_USDA=42.941
NC_035097.1	20233119	.	T	C	.	.	MAF_USDA=42.941
NC_035097.1	20233240	.	T	G	.	.	MAF_INRAE=1.667;MAF_USDA=4.918
NC_035097.1	20233358	.	C	A	.	.	MAF_INRAE=47.368
NC_035097.1	20233409	.	C	T	.	.	MAF_INRAE=37.975;MAF_USDA=27.059
NC_035097.1	20233459	.	A	C	.	.	MAF_USDA=1.639
NC_035097.1	20233575	.	T	C	.	.	MAF_INRAE=36.709;MAF_USDA=24.118
NC_035097.1	20233663	.	G	T	.	.	MAF_INRAE=1.667;MAF_USDA=4.918
NC_035097.1	20233750	.	A	T	.	.	MAF_USDA=4.918
NC_035097.1	20233820	.	C	T	.	.	MAF_USDA=4.918
NC_035097.1	20233858	.	A	C	.	.	MAF_USDA=4.118
NC_035097.1	20233963	.	C	T	.	.	MAF_INRAE=37.975
NC_035097.1	20233983	.	C	T	.	.	MAF_USDA=6.25
NC_035097.1	20234012	.	G	A	.	.	MAF_INRAE=27.215;MAF_USDA=40.0
NC_035097.1	20234051	.	C	T	.	.	MAF_INRAE=34.81;MAF_USDA=12.353
NC_035097.1	20234076	.	A	T	.	.	MAF_USDA=6.471
NC_035097.1	20234078	.	G	A	.	.	MAF_INRAE=35.443;MAF_USDA=9.412
NC_035097.1	20234080	.	T	C	.	.	MAF_USDA=3.279
NC_035097.1	20234082	.	A	T	.	.	MAF_INRAE=34.167;MAF_USDA=27.647
NC_035097.1	20234092	.	A	C	.	.	MAF_INRAE=35.443;MAF_USDA=12.941
NC_035097.1	20234100	.	T	C	.	.	MAF_INRAE=20.253;MAF_USDA=44.118
NC_035097.1	20234114	.	T	A	.	.	MAF_INRAE=20.253;MAF_USDA=44.118
NC_035097.1	20234117	.	T	G	.	.	MAF_INRAE=20.0;MAF_USDA=44.706
NC_035097.1	20234121	.	G	A	.	.	MAF_INRAE=7.5;MAF_USDA=4.918
NC_035097.1	20234140	.	C	A	.	.	MAF_USDA=4.098
NC_035097.1	20234166	.	A	T	.	.	MAF_INRAE=21.053;MAF_USDA=45.833
NC_035097.1	20234183	.	T	C	.	.	MAF_INRAE=5.263;MAF_USDA=7.647
NC_035097.1	20234190	.	C	A	.	.	MAF_USDA=22.131
NC_035097.1	20234193	.	T	C	.	.	MAF_USDA=22.353
NC_035097.1	20234211	.	C	G	.	.	MAF_INRAE=34.177;MAF_USDA=25.294
NC_035097.1	20234251	.	G	T	.	.	MAF_INRAE=37.342;MAF_USDA=25.882
NC_035097.1	20234363	.	G	T	.	.	MAF_INRAE=3.797;MAF_USDA=8.235
NC_035097.1	20234498	.	T	A	.	.	MAF_INRAE=6.667
NC_035097.1	20234504	.	G	A	.	.	MAF_INRAE=37.342;MAF_USDA=27.647
NC_035097.1	20234533	.	T	C	.	.	MAF_INRAE=37.342;MAF_USDA=27.647
NC_035097.1	20234575	.	T	C	.	.	MAF_INRAE=36.709;MAF_USDA=27.647
NC_035097.1	20234620	.	G	T	.	.	MAF_INRAE=5.263
NC_035097.1	20234630	.	T	G	.	.	MAF_USDA=6.25
NC_035097.1	20234644	.	C	T	.	.	MAF_USDA=3.279
NC_035097.1	20234645	.	A	G	.	.	MAF_USDA=6.25
NC_035097.1	20234712	.	T	G	.	.	MAF_INRAE=5.263;MAF_USDA=12.5
NC_035097.1	20234713	.	C	A	.	.	MAF_INRAE=22.152;MAF_USDA=38.824
NC_035097.1	20234720	.	C	T	.	.	MAF_USDA=6.25
NC_035097.1	20234758	.	T	C	.	.	MAF_USDA=2.459
NC_035097.1	20234764	.	T	C	.	.	MAF_USDA=2.459
NC_035097.1	20234765	.	G	A	.	.	MAF_USDA=2.459
NC_035097.1	20234773	.	C	A	.	.	MAF_USDA=2.459
NC_035097.1	20234774	.	A	G	.	.	MAF_USDA=2.459
NC_035097.1	20234776	.	G	T	.	.	MAF_USDA=2.459
NC_035097.1	20234789	.	T	G	.	.	MAF_INRAE=41.772;MAF_USDA=20.588
NC_035097.1	20234805	.	T	A	.	.	MAF_INRAE=6.667
NC_035097.1	20234812	.	G	A	.	.	MAF_INRAE=6.667
NC_035097.1	20234850	.	C	A	.	.	MAF_USDA=5.294
NC_035097.1	20234928	.	A	C	.	.	MAF_USDA=3.279
NC_035097.1	20234952	.	A	T	.	.	MAF_USDA=1.639
NC_035097.1	20234959	.	C	A	.	.	MAF_INRAE=44.937;MAF_USDA=8.333
NC_035097.1	20234998	.	G	A	.	.	MAF_USDA=4.098
NC_035097.1	20235016	.	T	C	.	.	MAF_INRAE=40.506;MAF_USDA=17.647
NC_035097.1	20235025	.	C	T	.	.	MAF_USDA=6.25
NC_035097.1	20235061	.	G	A	.	.	MAF_USDA=6.25
NC_035097.1	20235098	.	G	A	.	.	MAF_INRAE=1.667;MAF_USDA=4.918
NC_035097.1	20235343	.	C	A	.	.	MAF_USDA=1.639
NC_035097.1	20235367	.	A	G	.	.	MAF_INRAE=50.0;MAF_USDA=17.647
NC_035097.1	20235454	.	C	T	.	.	MAF_USDA=46.471
NC_035097.1	20235471	.	G	T	.	.	MAF_INRAE=20.253
NC_035097.1	20235483	.	T	C	.	.	MAF_USDA=4.098
NC_035097.1	20235527	.	C	A	.	.	MAF_USDA=4.098
NC_035097.1	20235531	.	A	T	.	.	MAF_INRAE=13.333;MAF_USDA=14.583
NC_035097.1	20235615	.	C	T	.	.	MAF_USDA=5.294
NC_035097.1	20235634	.	G	C	.	.	MAF_INRAE=37.342;MAF_USDA=24.118
NC_035097.1	20235758	.	G	C	.	.	MAF_INRAE=13.291;MAF_USDA=4.118
NC_035097.1	20235794	.	C	T	.	.	MAF_USDA=7.377
NC_035097.1	20235808	.	C	T	.	.	MAF_USDA=4.918
NC_035097.1	20235828	.	T	A	.	.	MAF_INRAE=6.329
NC_035097.1	20235836	.	A	G	.	.	MAF_INRAE=5.263;MAF_USDA=6.25
NC_035097.1	20235845	.	C	T	.	.	MAF_INRAE=22.785;MAF_USDA=1.765
NC_035097.1	20235965	.	G	C	.	.	MAF_INRAE=6.667
NC_035097.1	20236023	.	G	A	.	.	MAF_USDA=2.941
NC_035097.1	20236178	.	A	C	.	.	MAF_INRAE=36.076;MAF_USDA=18.824
NC_035097.1	20236186	.	G	C	.	.	MAF_INRAE=36.076;MAF_USDA=18.235
NC_035097.1	20236197	.	C	G	.	.	MAF_INRAE=36.076;MAF_USDA=18.824
NC_035097.1	20236222	.	A	T	.	.	MAF_USDA=1.639
NC_035097.1	20236281	.	C	T	.	.	MAF_INRAE=7.5;MAF_USDA=8.235
NC_035097.1	20236290	.	A	C	.	.	MAF_INRAE=37.342;MAF_USDA=24.118
NC_035097.1	20236314	.	T	G	.	.	MAF_INRAE=3.165;MAF_USDA=22.941
NC_035097.1	20236323	.	G	A	.	.	MAF_INRAE=7.5;MAF_USDA=8.333
NC_035097.1	20236358	.	C	T	.	.	MAF_USDA=5.738
NC_035097.1	20236429	.	C	A	.	.	MAF_USDA=8.197
NC_035097.1	20236460	.	G	A	.	.	MAF_USDA=6.25
NC_035097.1	20236574	.	A	C	.	.	MAF_USDA=7.647
NC_035097.1	20236597	.	G	A	.	.	MAF_INRAE=3.165;MAF_USDA=11.765
NC_035097.1	20236615	.	C	T	.	.	MAF_USDA=1.639
NC_035097.1	20236666	.	C	G	.	.	MAF_INRAE=1.667;MAF_USDA=5.738
NC_035097.1	20236677	.	T	A	.	.	MAF_USDA=10.0
NC_035097.1	20236692	.	G	T	.	.	MAF_INRAE=6.667
NC_035097.1	20236715	.	C	T	.	.	MAF_USDA=9.836
NC_035097.1	20236806	.	A	G	.	.	MAF_USDA=2.459
NC_035097.1	20236894	.	G	T	.	.	MAF_INRAE=39.873;MAF_USDA=45.902
NC_035097.1	20237197	.	G	T	.	.	MAF_USDA=4.118
NC_035097.1	20237201	.	A	T	.	.	MAF_INRAE=1.667;MAF_USDA=4.918
NC_035097.1	20237303	.	A	G	.	.	MAF_INRAE=7.5;MAF_USDA=6.25
NC_035097.1	20237392	.	T	C	.	.	MAF_USDA=1.639
NC_035097.1	20237435	.	T	A	.	.	MAF_USDA=1.639
NC_035097.1	20237461	.	G	T	.	.	MAF_USDA=4.118
NC_035097.1	20237478	.	T	G	.	.	MAF_INRAE=13.291;MAF_USDA=17.647
NC_035097.1	20237509	.	G	T	.	.	MAF_INRAE=13.291;MAF_USDA=18.824
NC_035097.1	20237520	.	C	T	.	.	MAF_INRAE=6.667
NC_035097.1	20237528	.	A	C	.	.	MAF_INRAE=5.263;MAF_USDA=15.294
NC_035097.1	20237529	.	G	T	.	.	MAF_USDA=11.765
NC_035097.1	20237611	.	A	G	.	.	MAF_INRAE=6.667;MAF_USDA=6.25
NC_035097.1	20237638	.	C	T	.	.	MAF_INRAE=34.177;MAF_USDA=11.475
NC_035097.1	20237649	.	G	C	.	.	MAF_INRAE=5.833
NC_035097.1	20237662	.	C	T	.	.	MAF_INRAE=26.316;MAF_USDA=4.918
NC_035097.1	20237677	.	G	A	.	.	MAF_USDA=5.882
NC_035097.1	20237718	.	G	T	.	.	MAF_USDA=4.098
NC_035097.1	20237823	.	G	A	.	.	MAF_INRAE=12.658;MAF_USDA=12.353
NC_035097.1	20237832	.	C	A	.	.	MAF_INRAE=1.667;MAF_USDA=8.333
NC_035097.1	20237833	.	G	C	.	.	MAF_INRAE=5.263;MAF_USDA=6.25
NC_035097.1	20237835	.	A	T	.	.	MAF_INRAE=1.667
NC_035097.1	20237839	.	G	A	.	.	MAF_INRAE=1.667
NC_035097.1	20237844	.	A	G	.	.	MAF_INRAE=5.0;MAF_USDA=5.0
NC_035097.1	20237850	.	T	G	.	.	MAF_INRAE=22.152;MAF_USDA=43.373
NC_035097.1	20237885	.	C	T	.	.	MAF_USDA=5.0
NC_035097.1	20237894	.	A	T	.	.	MAF_INRAE=2.5;MAF_USDA=3.333
NC_035097.1	20237901	.	A	T	.	.	MAF_INRAE=17.5;MAF_USDA=47.024
NC_035097.1	20237922	.	T	G	.	.	MAF_USDA=34.706
NC_035097.1	20237926	.	A	C	.	.	MAF_USDA=6.25
NC_035097.1	20237989	.	C	G	.	.	MAF_USDA=6.25
NC_035097.1	20238046	.	G	A	.	.	MAF_INRAE=31.579;MAF_USDA=1.639
NC_035097.1	20238071	.	G	T	.	.	MAF_INRAE=1.667;MAF_USDA=5.294
NC_035097.1	20238098	.	A	G	.	.	MAF_INRAE=5.0;MAF_USDA=6.557
NC_035097.1	20238118	.	G	A	.	.	MAF_INRAE=6.667
NC_035097.1	20238121	.	A	C	.	.	MAF_INRAE=5.0;MAF_USDA=5.738
NC_035097.1	20238133	.	A	C	.	.	MAF_USDA=14.583
NC_035097.1	20238136	.	G	A	.	.	MAF_USDA=12.353
NC_035097.1	20238163	.	T	G	.	.	MAF_USDA=1.639
NC_035097.1	20238170	.	A	T	.	.	MAF_INRAE=6.667
NC_035097.1	20238206	.	G	C	.	.	MAF_USDA=2.5
NC_035097.1	20238217	.	G	A	.	.	MAF_USDA=2.083
NC_035097.1	20238245	.	G	T	.	.	MAF_INRAE=5.263;MAF_USDA=6.25
NC_035097.1	20238247	.	C	T	.	.	MAF_INRAE=10.0;MAF_USDA=44.643
NC_035097.1	20238294	.	C	T	.	.	MAF_INRAE=13.333;MAF_USDA=43.452
NC_035097.1	20238301	.	C	T	.	.	MAF_USDA=1.667
NC_035097.1	20238336	.	A	G	.	.	MAF_INRAE=1.667;MAF_USDA=4.918
NC_035097.1	20238362	.	A	G	.	.	MAF_USDA=4.118
NC_035097.1	20238366	.	T	C	.	.	MAF_USDA=6.25
NC_035097.1	20238379	.	C	T	.	.	MAF_INRAE=8.228;MAF_USDA=43.529
NC_035097.1	20238681	.	G	T	.	.	MAF_USDA=1.639
NC_035097.1	20238705	.	G	C	.	.	MAF_USDA=3.279
NC_035097.1	20238759	.	C	T	.	.	MAF_INRAE=34.81;MAF_USDA=9.836
NC_035097.1	20238786	.	A	C	.	.	MAF_INRAE=6.667
NC_035097.1	20238788	.	G	C	.	.	MAF_INRAE=6.667
NC_035097.1	20238805	.	C	G	.	.	MAF_INRAE=6.667
NC_035097.1	20238812	.	T	C	.	.	MAF_INRAE=6.667
NC_035097.1	20238854	.	T	A	.	.	MAF_INRAE=6.667
NC_035097.1	20238898	.	A	C	.	.	MAF_INRAE=1.667;MAF_USDA=4.098
NC_035097.1	20238952	.	C	T	.	.	MAF_USDA=6.25
NC_035097.1	20238954	.	C	T	.	.	MAF_INRAE=2.532;MAF_USDA=5.882
NC_035097.1	20239061	.	A	G	.	.	MAF_USDA=4.118
NC_035097.1	20239069	.	G	C	.	.	MAF_INRAE=1.667;MAF_USDA=4.918
NC_035097.1	20239070	.	A	G	.	.	MAF_INRAE=1.667;MAF_USDA=6.557
NC_035097.1	20239114	.	C	A	.	.	MAF_INRAE=5.0;MAF_USDA=5.738
NC_035097.1	20239133	.	C	G	.	.	MAF_INRAE=5.0;MAF_USDA=4.918
NC_035097.1	20239228	.	C	T	.	.	MAF_USDA=1.765
NC_035097.1	20239255	.	G	A	.	.	MAF_USDA=1.639
NC_035097.1	20239311	.	T	A	.	.	MAF_INRAE=5.263;MAF_USDA=6.25
NC_035097.1	20239357	.	C	T	.	.	MAF_INRAE=34.81;MAF_USDA=9.016
NC_035097.1	20239503	.	C	T	.	.	MAF_INRAE=5.263;MAF_USDA=1.639
NC_035097.1	20239505	.	C	T	.	.	MAF_USDA=1.639
NC_035097.1	20239579	.	C	T	.	.	MAF_USDA=4.918
NC_035097.1	20239620	.	T	A	.	.	MAF_USDA=4.118
NC_035097.1	20239678	.	C	G	.	.	MAF_USDA=6.25
NC_035097.1	20239684	.	C	T	.	.	MAF_INRAE=5.0;MAF_USDA=5.738
NC_035097.1	20239732	.	A	G	.	.	MAF_INRAE=16.667
NC_035097.1	20239766	.	G	A	.	.	MAF_INRAE=7.5
NC_035097.1	20239805	.	T	A	.	.	MAF_INRAE=34.81;MAF_USDA=9.836
NC_035097.1	20239824	.	G	A	.	.	MAF_USDA=4.706
NC_035097.1	20239830	.	A	T	.	.	MAF_USDA=1.639
NC_035097.1	20239877	.	C	T	.	.	MAF_INRAE=6.667
NC_035097.1	20239878	.	G	A	.	.	MAF_USDA=1.639
NC_035097.1	20240036	.	G	A	.	.	MAF_USDA=4.706
NC_035097.1	20240084	.	T	A	.	.	MAF_INRAE=34.81;MAF_USDA=9.836
NC_035097.1	20240102	.	C	G	.	.	MAF_INRAE=39.241;MAF_USDA=12.941
NC_035097.1	20240157	.	G	T	.	.	MAF_USDA=1.639
NC_035097.1	20240194	.	C	T	.	.	MAF_INRAE=34.81;MAF_USDA=5.0
NC_035097.1	20240195	.	G	A	.	.	MAF_USDA=1.667
NC_035097.1	20240255	.	G	A	.	.	MAF_INRAE=2.5;MAF_USDA=4.098
NC_035097.1	20240279	.	T	C	.	.	MAF_INRAE=6.667
NC_035097.1	20240282	.	G	C	.	.	MAF_INRAE=15.823;MAF_USDA=15.294
NC_035097.1	20240344	.	G	C	.	.	MAF_INRAE=45.57;MAF_USDA=39.583
NC_035097.1	20240351	.	C	T	.	.	MAF_USDA=37.5
NC_035097.1	20240352	.	G	T	.	.	MAF_INRAE=38.333
NC_035097.1	20240355	.	T	G	.	.	MAF_INRAE=38.333
NC_035097.1	20240359	.	A	G	.	.	MAF_USDA=39.583
NC_035097.1	20240360	.	C	A	.	.	MAF_USDA=39.583
NC_035097.1	20240409	.	G	A	.	.	MAF_INRAE=8.861;MAF_USDA=40.0
NC_035097.1	20240473	.	G	T	.	.	MAF_INRAE=34.81
NC_035097.1	20240558	.	C	T	.	.	MAF_INRAE=6.667
NC_035097.1	20240566	.	T	G	.	.	MAF_INRAE=10.127;MAF_USDA=49.412
NC_035097.1	20240620	.	G	T	.	.	MAF_USDA=2.459
NC_035097.1	20240623	.	T	G	.	.	MAF_USDA=1.639
NC_035097.1	20240630	.	T	A	.	.	MAF_INRAE=8.228;MAF_USDA=42.353
NC_035097.1	20240635	.	T	A	.	.	MAF_USDA=1.639
NC_035097.1	20240665	.	A	T	.	.	MAF_USDA=2.459
NC_035097.1	20240666	.	C	G	.	.	MAF_USDA=3.529
NC_035097.1	20240680	.	G	A	.	.	MAF_INRAE=2.5;MAF_USDA=4.706
NC_035097.1	20240704	.	T	A	.	.	MAF_INRAE=3.165;MAF_USDA=6.25
NC_035097.1	20240755	.	C	T	.	.	MAF_INRAE=9.494;MAF_USDA=40.0
NC_035097.1	20240758	.	G	A	.	.	MAF_INRAE=10.833;MAF_USDA=38.235
NC_035097.1	20240896	.	C	G	.	.	MAF_INRAE=5.0;MAF_USDA=1.639
NC_035097.1	20240922	.	C	T	.	.	MAF_USDA=4.918
NC_035097.1	20241001	.	A	G	.	.	MAF_USDA=4.706
NC_035097.1	20241119	.	G	A	.	.	MAF_INRAE=5.263;MAF_USDA=1.639
NC_035097.1	20241142	.	T	C	.	.	MAF_INRAE=5.263;MAF_USDA=2.459
NC_035097.1	20241186	.	G	A	.	.	MAF_USDA=4.348
NC_035097.1	20242155	.	C	T	.	.	MAF_USDA=35.833
NC_035097.1	20242299	.	A	C	.	.	MAF_USDA=4.098
NC_035097.1	20242372	.	C	T	.	.	MAF_USDA=4.918
NC_035097.1	20242540	.	A	T	.	.	MAF_INRAE=45.57;MAF_USDA=32.941
NC_035097.1	20242601	.	G	A	.	.	MAF_USDA=4.098
NC_035097.1	20242693	.	C	T	.	.	MAF_INRAE=5.0
NC_035097.1	20242696	.	C	T	.	.	MAF_USDA=3.529
NC_035097.1	20242721	.	G	A	.	.	MAF_USDA=6.25
NC_035097.1	20242763	.	C	T	.	.	MAF_INRAE=3.165;MAF_USDA=7.059
NC_035097.1	20242820	.	T	C	.	.	MAF_USDA=4.118
NC_035097.1	20242958	.	C	A	.	.	MAF_INRAE=36.076
NC_035097.1	20242960	.	GCACTGATGATCGA	GCACTGATGATCGG	.	.	MAF_USDA=20.833
NC_035097.1	20243079	.	G	T	.	.	MAF_INRAE=35.443;MAF_USDA=10.656
NC_035097.1	20243197	.	C	T	.	.	MAF_INRAE=3.165;MAF_USDA=30.0
NC_035097.1	20243202	.	C	A	.	.	MAF_USDA=1.639
NC_035097.1	20243206	.	C	T	.	.	MAF_USDA=1.639
NC_035097.1	20243208	.	A	C	.	.	MAF_INRAE=34.81;MAF_USDA=11.475
NC_035097.1	20243288	.	G	T	.	.	MAF_INRAE=5.263;MAF_USDA=22.941
NC_035097.1	20243304	.	C	A	.	.	MAF_INRAE=39.873;MAF_USDA=32.941
NC_035097.1	20243398	.	G	A	.	.	MAF_USDA=6.25
NC_035097.1	20243573	.	T	G	.	.	MAF_USDA=2.941
NC_035097.1	20243621	.	A	T	.	.	MAF_USDA=1.639
NC_035097.1	20243661	.	G	A	.	.	MAF_USDA=2.459
NC_035097.1	20243662	.	G	T	.	.	MAF_USDA=2.083
NC_035097.1	20243663	.	T	G	.	.	MAF_USDA=2.083
NC_035097.1	20243682	.	G	A	.	.	MAF_USDA=4.118
NC_035097.1	20243736	.	C	T	.	.	MAF_USDA=1.639
NC_035097.1	20243791	.	C	T	.	.	MAF_USDA=7.059
NC_035097.1	20243908	.	A	T	.	.	MAF_USDA=2.459
NC_035097.1	20243909	.	G	A	.	.	MAF_USDA=6.471
NC_035097.1	20244104	.	C	A	.	.	MAF_USDA=2.941
NC_035097.1	20244146	.	G	A	.	.	MAF_INRAE=26.316;MAF_USDA=10.656
NC_035097.1	20244260	.	T	G	.	.	MAF_INRAE=26.316;MAF_USDA=9.836
NC_035097.1	20244303	.	C	T	.	.	MAF_USDA=4.706
NC_035097.1	20244308	.	A	C	.	.	MAF_USDA=18.235
NC_035097.1	20244312	.	T	C	.	.	MAF_USDA=10.656
NC_035097.1	20244394	.	A	C	.	.	MAF_USDA=1.639
NC_035097.1	20244409	.	C	A	.	.	MAF_INRAE=5.833
NC_035097.1	20244462	.	C	T	.	.	MAF_INRAE=6.667;MAF_USDA=5.294
NC_035097.1	20244493	.	T	A	.	.	MAF_INRAE=22.785;MAF_USDA=4.118
NC_035097.1	20244497	.	T	A	.	.	MAF_INRAE=6.667;MAF_USDA=5.882
NC_035097.1	20244518	.	A	G	.	.	MAF_INRAE=13.333;MAF_USDA=27.059
NC_035097.1	20244544	.	T	A	.	.	MAF_USDA=1.639
NC_035097.1	20244616	.	C	A	.	.	MAF_INRAE=21.519;MAF_USDA=1.765
NC_035097.1	20244653	.	T	G	.	.	MAF_USDA=4.098
NC_035097.1	20244665	.	G	A	.	.	MAF_INRAE=6.667
NC_035097.1	20244680	.	G	A	.	.	MAF_USDA=7.377
NC_035097.1	20244721	.	T	C	.	.	MAF_USDA=4.098
NC_035097.1	20244750	.	A	T	.	.	MAF_INRAE=26.316;MAF_USDA=18.852
NC_035097.1	20244776	.	G	A	.	.	MAF_USDA=7.377
NC_035097.1	20244850	.	T	G	.	.	MAF_INRAE=26.316;MAF_USDA=24.706
NC_035097.1	20244927	.	A	C	.	.	MAF_USDA=7.647
NC_035097.1	20246219	.	G	A	.	.	MAF_INRAE=5.263;MAF_USDA=1.667
NC_035097.1	20246223	.	A	G	.	.	MAF_USDA=45.238
NC_035097.1	20246251	.	C	T	.	.	MAF_INRAE=26.316;MAF_USDA=21.176
NC_035097.1	20246293	.	G	T	.	.	MAF_USDA=1.639
NC_035097.1	20246302	.	A	C	.	.	MAF_USDA=15.882
NC_035097.1	20246558	.	A	T	.	.	MAF_USDA=14.583
NC_035097.1	20246559	.	A	G	.	.	MAF_USDA=14.583
NC_035097.1	20246560	.	A	T	.	.	MAF_USDA=14.583
NC_035097.1	20246610	.	G	C	.	.	MAF_INRAE=6.667;MAF_USDA=4.167
NC_035097.1	20246615	.	G	T	.	.	MAF_INRAE=6.667;MAF_USDA=3.571
NC_035097.1	20246627	.	C	A	.	.	MAF_USDA=32.738
NC_035097.1	20246642	.	G	A	.	.	MAF_INRAE=15.823;MAF_USDA=15.476
NC_035097.1	20246652	.	T	A	.	.	MAF_USDA=2.083
NC_035097.1	20246671	.	T	G	.	.	MAF_INRAE=6.667;MAF_USDA=9.412
NC_035097.1	20246730	.	T	G	.	.	MAF_INRAE=22.152;MAF_USDA=4.118
NC_035097.1	20246807	.	T	C	.	.	MAF_INRAE=48.101;MAF_USDA=44.118
NC_035097.1	20246887	.	T	G	.	.	MAF_INRAE=48.734;MAF_USDA=44.706
NC_035097.1	20246981	.	G	A	.	.	MAF_INRAE=5.833;MAF_USDA=6.25
NC_035097.1	20246999	.	T	G	.	.	MAF_INRAE=6.667;MAF_USDA=21.765
NC_035097.1	20247017	.	T	G	.	.	MAF_INRAE=11.392;MAF_USDA=35.882
NC_035097.1	20247144	.	A	G	.	.	MAF_INRAE=6.667;MAF_USDA=6.25
NC_035097.1	20247155	.	G	A	.	.	MAF_INRAE=11.392;MAF_USDA=36.31
NC_035097.1	20247177	.	T	C	.	.	MAF_USDA=11.176
NC_035097.1	20247180	.	C	T	.	.	MAF_INRAE=40.506;MAF_USDA=9.016
NC_035097.1	20247197	.	C	G	.	.	MAF_INRAE=6.667;MAF_USDA=6.25
NC_035097.1	20247210	.	A	G	.	.	MAF_INRAE=6.329;MAF_USDA=38.235
NC_035097.1	20247211	.	A	C	.	.	MAF_INRAE=6.667;MAF_USDA=38.235
NC_035097.1	20247266	.	T	G	.	.	MAF_INRAE=2.5;MAF_USDA=8.197
NC_035097.1	20247270	.	T	A	.	.	MAF_INRAE=5.263;MAF_USDA=47.647
NC_035097.1	20247287	.	G	T	.	.	MAF_INRAE=6.667;MAF_USDA=9.412
NC_035097.1	20247375	.	C	A	.	.	MAF_INRAE=7.895;MAF_USDA=48.235
NC_035097.1	20247378	.	G	C	.	.	MAF_INRAE=39.167;MAF_USDA=28.235
NC_035097.1	20247421	.	T	C	.	.	MAF_INRAE=6.329;MAF_USDA=41.176
NC_035097.1	20247557	.	C	G	.	.	MAF_USDA=4.118
NC_035097.1	20247604	.	G	C	.	.	MAF_INRAE=46.203;MAF_USDA=9.412
NC_035097.1	20247750	.	C	T	.	.	MAF_INRAE=23.418;MAF_USDA=17.059
NC_035097.1	20247754	.	C	G	.	.	MAF_USDA=47.059
NC_035097.1	20247772	.	A	C	.	.	MAF_INRAE=45.57;MAF_USDA=9.412
NC_035097.1	20247801	.	A	T	.	.	MAF_USDA=5.882
NC_035097.1	20247892	.	C	A	.	.	MAF_INRAE=46.835;MAF_USDA=14.706
NC_035097.1	20247893	.	T	G	.	.	MAF_USDA=5.738
NC_035097.1	20247918	.	C	T	.	.	MAF_INRAE=46.835;MAF_USDA=14.118
NC_035097.1	20248003	.	C	T	.	.	MAF_USDA=6.25
NC_035097.1	20248056	.	C	G	.	.	MAF_INRAE=41.139;MAF_USDA=9.836
NC_035097.1	20248067	.	C	T	.	.	MAF_USDA=2.083
NC_035097.1	20248131	.	G	C	.	.	MAF_INRAE=46.203;MAF_USDA=9.412
NC_035097.1	20248203	.	T	C	.	.	MAF_INRAE=41.772;MAF_USDA=10.656
NC_035097.1	20248214	.	G	T	.	.	MAF_USDA=22.941
NC_035097.1	20248215	.	A	G	.	.	MAF_USDA=4.118
NC_035097.1	20248220	.	G	C	.	.	MAF_USDA=22.941
NC_035097.1	20248240	.	G	A	.	.	MAF_INRAE=6.667;MAF_USDA=6.25
NC_035097.1	20248250	.	A	C	.	.	MAF_USDA=22.941
NC_035097.1	20248308	.	C	T	.	.	MAF_INRAE=46.203;MAF_USDA=9.412
NC_035097.1	20248326	.	G	A	.	.	MAF_USDA=4.098
NC_035097.1	20248337	.	C	A	.	.	MAF_USDA=6.557
NC_035097.1	20248360	.	T	A	.	.	MAF_USDA=9.016
NC_035097.1	20248407	.	C	T	.	.	MAF_INRAE=46.203;MAF_USDA=9.412
NC_035097.1	20248450	.	G	C	.	.	MAF_USDA=7.647
NC_035097.1	20248453	.	T	A	.	.	MAF_USDA=7.738
NC_035097.1	20248561	.	T	C	.	.	MAF_INRAE=48.734;MAF_USDA=38.824
NC_035097.1	20248598	.	A	G	.	.	MAF_INRAE=2.5;MAF_USDA=8.197
NC_035097.1	20248656	.	C	T	.	.	MAF_INRAE=45.57;MAF_USDA=9.412
NC_035097.1	20248748	.	G	A	.	.	MAF_INRAE=16.456;MAF_USDA=4.706
NC_035097.1	20248847	.	C	T	.	.	MAF_USDA=4.918
NC_035097.1	20248849	.	C	T	.	.	MAF_USDA=6.557
NC_035097.1	20248857	.	T	C	.	.	MAF_INRAE=46.203;MAF_USDA=9.412
NC_035097.1	20248876	.	C	G	.	.	MAF_USDA=2.083
NC_035097.1	20248923	.	G	A	.	.	MAF_INRAE=6.667;MAF_USDA=5.294
NC_035097.1	20248938	.	T	C	.	.	MAF_INRAE=41.772;MAF_USDA=11.475
NC_035097.1	20248999	.	A	G	.	.	MAF_INRAE=48.734;MAF_USDA=32.941
NC_035097.1	20249009	.	A	T	.	.	MAF_USDA=4.118
NC_035097.1	20249016	.	G	A	.	.	MAF_USDA=4.118
NC_035097.1	20249055	.	T	A	.	.	MAF_USDA=6.557
NC_035097.1	20249071	.	A	C	.	.	MAF_INRAE=5.263;MAF_USDA=45.882
NC_035097.1	20249072	.	G	A	.	.	MAF_USDA=5.294
NC_035097.1	20249089	.	G	A	.	.	MAF_INRAE=47.468;MAF_USDA=32.941
NC_035097.1	20249124	.	A	G	.	.	MAF_INRAE=5.263;MAF_USDA=44.706
NC_035097.1	20249171	.	C	A	.	.	MAF_USDA=6.557
NC_035097.1	20249224	.	A	G	.	.	MAF_USDA=6.557
NC_035097.1	20249250	.	A	T	.	.	MAF_INRAE=45.57;MAF_USDA=14.118
NC_035097.1	20249278	.	A	C	.	.	MAF_INRAE=41.139;MAF_USDA=10.656
NC_035097.1	20249282	.	G	A	.	.	MAF_USDA=6.557
NC_035097.1	20249286	.	G	A	.	.	MAF_INRAE=41.139;MAF_USDA=10.656
NC_035097.1	20249321	.	A	G	.	.	MAF_INRAE=41.139;MAF_USDA=10.656
NC_035097.1	20249474	.	A	T	.	.	MAF_INRAE=20.886;MAF_USDA=1.786
NC_035097.1	20249529	.	T	C	.	.	MAF_INRAE=6.329;MAF_USDA=45.882
NC_035097.1	20249623	.	T	C	.	.	MAF_USDA=5.294
NC_035097.1	20249723	.	A	C	.	.	MAF_INRAE=5.263;MAF_USDA=7.059
NC_035097.1	20249741	.	A	T	.	.	MAF_INRAE=6.667
NC_035097.1	20249789	.	G	A	.	.	MAF_INRAE=41.139;MAF_USDA=11.475
NC_035097.1	20249851	.	T	C	.	.	MAF_INRAE=5.263
NC_035097.1	20249918	.	C	T	.	.	MAF_USDA=1.639
NC_035097.1	20249959	.	G	A	.	.	MAF_USDA=5.294
NC_035097.1	20250019	.	T	G	.	.	MAF_INRAE=44.937;MAF_USDA=23.529
NC_035097.1	20250102	.	T	C	.	.	MAF_USDA=2.941
NC_035097.1	20250145	.	T	G	.	.	MAF_INRAE=31.013;MAF_USDA=34.118
NC_035097.1	20250214	.	T	G	.	.	MAF_USDA=45.294
NC_035097.1	20250220	.	G	A	.	.	MAF_USDA=32.353
NC_035097.1	20250282	.	G	A	.	.	MAF_USDA=45.833
NC_035097.1	20250283	.	G	C	.	.	MAF_USDA=45.833
NC_035097.1	20250336	.	A	C	.	.	MAF_USDA=26.087
NC_035097.1	20250534	.	G	A	.	.	MAF_USDA=47.059
NC_035097.1	20250570	.	C	T	.	.	MAF_INRAE=2.5;MAF_USDA=8.197
NC_035097.1	20250600	.	C	A	.	.	MAF_INRAE=6.667;MAF_USDA=6.25
NC_035097.1	20250625	.	G	T	.	.	MAF_INRAE=6.667;MAF_USDA=5.294
NC_035097.1	20250643	.	G	A	.	.	MAF_USDA=1.639
NC_035097.1	20250666	.	A	C	.	.	MAF_INRAE=5.263;MAF_USDA=48.235
NC_035097.1	20250718	.	G	T	.	.	MAF_INRAE=38.608;MAF_USDA=9.836
NC_035097.1	20250749	.	C	A	.	.	MAF_USDA=2.459
NC_035097.1	20250815	.	C	A	.	.	MAF_USDA=4.918
NC_035097.1	20250826	.	G	T	.	.	MAF_USDA=2.083
NC_035097.1	20250857	.	C	T	.	.	MAF_INRAE=5.696;MAF_USDA=2.459
NC_035097.1	20250874	.	C	A	.	.	MAF_INRAE=5.263;MAF_USDA=47.647
NC_035097.1	20250921	.	T	G	.	.	MAF_INRAE=47.468;MAF_USDA=37.059
NC_035097.1	20250948	.	C	A	.	.	MAF_INRAE=5.263;MAF_USDA=48.235
NC_035097.1	20251031	.	C	G	.	.	MAF_INRAE=5.833
NC_035097.1	20251034	.	C	A	.	.	MAF_INRAE=5.833
NC_035097.1	20251035	.	T	A	.	.	MAF_INRAE=5.833
NC_035097.1	20251044	.	T	A	.	.	MAF_INRAE=5.263;MAF_USDA=7.059
NC_035097.1	20251153	.	G	A	.	.	MAF_USDA=1.639
NC_035097.1	20251180	.	G	A	.	.	MAF_INRAE=6.667;MAF_USDA=6.25
NC_035097.1	20251205	.	C	T	.	.	MAF_INRAE=5.833;MAF_USDA=7.647
NC_035097.1	20251252	.	C	A	.	.	MAF_INRAE=40.506
NC_035097.1	20251308	.	C	A	.	.	MAF_INRAE=41.139;MAF_USDA=10.656
NC_035097.1	20251391	.	C	A	.	.	MAF_INRAE=6.667
NC_035097.1	20251393	.	G	A	.	.	MAF_INRAE=5.263;MAF_USDA=48.824
NC_035097.1	20251402	.	G	A	.	.	MAF_INRAE=5.263;MAF_USDA=44.706
NC_035097.1	20251405	.	C	T	.	.	MAF_USDA=3.529
NC_035097.1	20251468	.	T	G	.	.	MAF_INRAE=31.579;MAF_USDA=37.059
NC_035097.1	20251526	.	C	A	.	.	MAF_INRAE=6.667;MAF_USDA=6.25
NC_035097.1	20251543	.	T	C	.	.	MAF_USDA=2.459
NC_035097.1	20251552	.	A	T	.	.	MAF_INRAE=41.139;MAF_USDA=10.656
NC_035097.1	20251616	.	C	T	.	.	MAF_USDA=3.279
NC_035097.1	20251628	.	C	T	.	.	MAF_INRAE=2.5;MAF_USDA=4.098
NC_035097.1	20251733	.	T	C	.	.	MAF_INRAE=5.263;MAF_USDA=48.235
NC_035097.1	20251770	.	G	T	.	.	MAF_INRAE=5.263;MAF_USDA=47.647
NC_035097.1	20251808	.	C	T	.	.	MAF_INRAE=5.263;MAF_USDA=12.941
NC_035097.1	20251820	.	A	T	.	.	MAF_INRAE=40.506;MAF_USDA=9.836
NC_035097.1	20251825	.	T	A	.	.	MAF_USDA=4.118
NC_035097.1	20251883	.	C	T	.	.	MAF_USDA=49.412
NC_035097.1	20251886	.	C	A	.	.	MAF_USDA=12.295
NC_035097.1	20251890	.	G	A	.	.	MAF_INRAE=41.139;MAF_USDA=9.836
NC_035097.1	20251895	.	A	G	.	.	MAF_USDA=50.0
NC_035097.1	20251941	.	C	A	.	.	MAF_USDA=41.765
NC_035097.1	20251955	.	A	G	.	.	MAF_INRAE=41.139;MAF_USDA=10.656
NC_035097.1	20252000	.	A	G	.	.	MAF_USDA=1.639
NC_035097.1	20252096	.	C	T	.	.	MAF_USDA=4.918
NC_035097.1	20252121	.	C	A	.	.	MAF_INRAE=44.304;MAF_USDA=9.412
NC_035097.1	20252155	.	C	T	.	.	MAF_USDA=3.279
NC_035097.1	20252159	.	A	C	.	.	MAF_USDA=3.279
NC_035097.1	20252185	.	G	A	.	.	MAF_USDA=4.118
NC_035097.1	20252191	.	G	A	.	.	MAF_USDA=4.918
NC_035097.1	20252198	.	G	A	.	.	MAF_USDA=6.557
NC_035097.1	20252212	.	T	C	.	.	MAF_USDA=1.639
NC_035097.1	20252236	.	C	T	.	.	MAF_USDA=5.294
NC_035097.1	20252251	.	T	C	.	.	MAF_USDA=3.279
NC_035097.1	20252260	.	A	G	.	.	MAF_USDA=5.882
NC_035097.1	20252266	.	C	T	.	.	MAF_USDA=1.639
NC_035097.1	20252282	.	G	A	.	.	MAF_USDA=11.475
NC_035097.1	20252285	.	T	C	.	.	MAF_USDA=11.475
NC_035097.1	20252288	.	C	T	.	.	MAF_USDA=3.279
NC_035097.1	20252293	.	T	G	.	.	MAF_INRAE=42.405;MAF_USDA=45.882
NC_035097.1	20252300	.	A	T	.	.	MAF_USDA=11.475
NC_035097.1	20252308	.	A	G	.	.	MAF_USDA=11.667
NC_035097.1	20252313	.	G	C	.	.	MAF_USDA=11.864
NC_035097.1	20252314	.	G	A	.	.	MAF_USDA=11.864
NC_035097.1	20252325	.	A	C	.	.	MAF_USDA=14.407
NC_035097.1	20252343	.	T	G	.	.	MAF_USDA=2.459
NC_035097.1	20252378	.	C	A	.	.	MAF_USDA=1.639
NC_035097.1	20252401	.	G	T	.	.	MAF_USDA=4.098
NC_035097.1	20252493	.	C	T	.	.	MAF_USDA=4.098
NC_035097.1	20252510	.	C	T	.	.	MAF_USDA=6.557
NC_035097.1	20252547	.	G	A	.	.	MAF_USDA=3.279
NC_035097.1	20252649	.	G	T	.	.	MAF_INRAE=5.263
NC_035097.1	20252672	.	G	A	.	.	MAF_USDA=7.647
NC_035097.1	20252679	.	C	T	.	.	MAF_USDA=7.647
NC_035097.1	20252737	.	G	T	.	.	MAF_USDA=4.918
NC_035097.1	20252884	.	A	G	.	.	MAF_INRAE=34.81;MAF_USDA=4.918
NC_035097.1	20252998	.	T	C	.	.	MAF_USDA=3.279
NC_035097.1	20253049	.	A	G	.	.	MAF_USDA=3.333
NC_035097.1	20253132	.	G	A	.	.	MAF_INRAE=6.667;MAF_USDA=6.25
NC_035097.1	20253133	.	C	G	.	.	MAF_USDA=4.167
NC_035097.1	20253157	.	A	T	.	.	MAF_INRAE=5.263;MAF_USDA=6.25
NC_035097.1	20253200	.	G	A	.	.	MAF_INRAE=47.468;MAF_USDA=32.941
NC_035097.1	20253315	.	A	G	.	.	MAF_INRAE=41.139;MAF_USDA=9.836
NC_035097.1	20253358	.	A	G	.	.	MAF_USDA=4.098
NC_035097.1	20253379	.	C	A	.	.	MAF_USDA=6.557
NC_035097.1	20253421	.	G	T	.	.	MAF_INRAE=48.734;MAF_USDA=37.647
NC_035097.1	20253449	.	A	G	.	.	MAF_INRAE=6.667;MAF_USDA=6.25
NC_035097.1	20253458	.	C	T	.	.	MAF_USDA=3.279
NC_035097.1	20253464	.	T	C	.	.	MAF_INRAE=40.506;MAF_USDA=9.836
NC_035097.1	20253495	.	T	C	.	.	MAF_USDA=6.557
NC_035097.1	20253504	.	G	A	.	.	MAF_INRAE=2.5;MAF_USDA=7.377
NC_035097.1	20253517	.	C	G	.	.	MAF_USDA=13.115
NC_035097.1	20253521	.	A	C	.	.	MAF_USDA=12.295
NC_035097.1	20253523	.	C	T	.	.	MAF_INRAE=5.263;MAF_USDA=38.824
NC_035097.1	20253530	.	G	A	.	.	MAF_USDA=4.098
NC_035097.1	20253572	.	C	T	.	.	MAF_INRAE=6.667
NC_035097.1	20253576	.	C	T	.	.	MAF_INRAE=6.667
NC_035097.1	20253577	.	A	G	.	.	MAF_INRAE=6.667
NC_035097.1	20253580	.	A	G	.	.	MAF_INRAE=7.5
NC_035097.1	20253610	.	G	A	.	.	MAF_INRAE=5.263
NC_035097.1	20253820	.	T	G	.	.	MAF_USDA=4.918
NC_035097.1	20253824	.	C	A	.	.	MAF_USDA=2.459
NC_035097.1	20255080	.	T	G	.	.	MAF_INRAE=26.316;MAF_USDA=16.471
NC_035097.1	20255106	.	G	A	.	.	MAF_INRAE=31.579;MAF_USDA=35.882
NC_035097.1	20255216	.	G	A	.	.	MAF_INRAE=38.608;MAF_USDA=8.197
NC_035097.1	20255218	.	G	A	.	.	MAF_INRAE=42.5;MAF_USDA=9.836
NC_035097.1	20255304	.	T	C	.	.	MAF_USDA=41.667
NC_035097.1	20255312	.	C	T	.	.	MAF_USDA=2.586
NC_035097.1	20255430	.	A	G	.	.	MAF_USDA=4.098
NC_035097.1	20255448	.	G	T	.	.	MAF_INRAE=41.772;MAF_USDA=10.656
NC_035097.1	20255550	.	G	A	.	.	MAF_INRAE=5.263;MAF_USDA=49.412
NC_035097.1	20255600	.	A	G	.	.	MAF_INRAE=5.833
NC_035097.1	20255619	.	T	C	.	.	MAF_INRAE=5.263;MAF_USDA=49.412
NC_035097.1	20255637	.	C	T	.	.	MAF_USDA=18.852
NC_035097.1	20255701	.	G	C	.	.	MAF_INRAE=10.0
NC_035097.1	20255723	.	G	A	.	.	MAF_INRAE=34.167
NC_035097.1	20255762	.	C	G	.	.	MAF_INRAE=24.167
NC_035097.1	20255767	.	T	C	.	.	MAF_INRAE=24.167
NC_035097.1	20255776	.	A	T	.	.	MAF_INRAE=24.167
NC_035097.1	20255843	.	G	A	.	.	MAF_INRAE=9.167
NC_035097.1	20255881	.	G	T	.	.	MAF_INRAE=39.167;MAF_USDA=9.016
NC_035097.1	20255885	.	C	A	.	.	MAF_INRAE=6.667
NC_035097.1	20255894	.	A	C	.	.	MAF_INRAE=7.5
NC_035097.1	20255911	.	A	G	.	.	MAF_INRAE=4.167
NC_035097.1	20255912	.	G	T	.	.	MAF_INRAE=4.167
NC_035097.1	20255925	.	T	C	.	.	MAF_INRAE=5.833
NC_035097.1	20255939	.	G	A	.	.	MAF_INRAE=4.167
NC_035097.1	20255943	.	T	A	.	.	MAF_INRAE=3.333
NC_035097.1	20255951	.	A	G	.	.	MAF_INRAE=2.5
NC_035097.1	20256226	.	G	T	.	.	MAF_INRAE=6.667
NC_035097.1	20256284	.	G	T	.	.	MAF_USDA=2.083
NC_035097.1	20256395	.	C	T	.	.	MAF_USDA=22.941
NC_035097.1	20256396	.	G	A	.	.	MAF_USDA=2.459
NC_035097.1	20256459	.	C	A	.	.	MAF_INRAE=6.329;MAF_USDA=44.706
NC_035097.1	20256512	.	G	C	.	.	MAF_INRAE=5.263;MAF_USDA=47.059
NC_035097.1	20256515	.	G	C	.	.	MAF_USDA=4.098
NC_035097.1	20256539	.	G	A	.	.	MAF_USDA=37.059
NC_035097.1	20256551	.	G	A	.	.	MAF_USDA=4.918
NC_035097.1	20256610	.	T	G	.	.	MAF_USDA=1.639
NC_035097.1	20256613	.	C	A	.	.	MAF_USDA=15.294
NC_035097.1	20256647	.	A	T	.	.	MAF_USDA=7.377
NC_035097.1	20256738	.	T	G	.	.	MAF_INRAE=5.263;MAF_USDA=7.059
NC_035097.1	20256769	.	T	C	.	.	MAF_USDA=4.098
NC_035097.1	20256821	.	A	T	.	.	MAF_USDA=6.557
NC_035097.1	20256932	.	G	C	.	.	MAF_USDA=1.639
NC_035097.1	20257024	.	G	T	.	.	MAF_INRAE=5.263;MAF_USDA=44.706
NC_035097.1	20257033	.	T	A	.	.	MAF_INRAE=5.263;MAF_USDA=42.941
NC_035097.1	20257048	.	G	T	.	.	MAF_USDA=3.279
NC_035097.1	20257119	.	T	C	.	.	MAF_USDA=45.833
NC_035097.1	20257892	.	G	A	.	.	MAF_INRAE=5.263;MAF_USDA=1.639
NC_035097.1	20257906	.	A	T	.	.	MAF_USDA=42.353
NC_035097.1	20257936	.	A	C	.	.	MAF_USDA=29.412
NC_035097.1	20258005	.	T	A	.	.	MAF_USDA=4.098
NC_035097.1	20258044	.	G	A	.	.	MAF_USDA=7.059
NC_035097.1	20258047	.	C	T	.	.	MAF_USDA=4.098
NC_035097.1	20258054	.	C	T	.	.	MAF_USDA=3.279
NC_035097.1	20258061	.	G	A	.	.	MAF_USDA=6.471
NC_035097.1	20258122	.	G	A	.	.	MAF_INRAE=5.833
NC_035097.1	20258170	.	C	G	.	.	MAF_INRAE=6.667;MAF_USDA=7.647
NC_035097.1	20258175	.	A	T	.	.	MAF_USDA=1.639
NC_035097.1	20258202	.	G	A	.	.	MAF_USDA=42.353
NC_035097.1	20258345	.	A	T	.	.	MAF_INRAE=2.5;MAF_USDA=26.471
NC_035097.1	20258414	.	A	G	.	.	MAF_USDA=8.824
NC_035097.1	20258457	.	C	T	.	.	MAF_INRAE=35.443;MAF_USDA=7.647
NC_035097.1	20258468	.	G	A	.	.	MAF_INRAE=31.579;MAF_USDA=1.639
NC_035097.1	20258481	.	G	T	.	.	MAF_INRAE=1.667;MAF_USDA=5.738
NC_035097.1	20258518	.	G	A	.	.	MAF_USDA=2.459
NC_035097.1	20258571	.	A	G	.	.	MAF_INRAE=2.5
NC_035097.1	20258846	.	T	A	.	.	MAF_USDA=3.279
NC_035097.1	20258889	.	T	C	.	.	MAF_INRAE=48.734;MAF_USDA=47.059
NC_035097.1	20258917	.	G	A	.	.	MAF_USDA=4.918
NC_035097.1	20259041	.	C	G	.	.	MAF_INRAE=49.367;MAF_USDA=21.765
NC_035097.1	20259138	.	T	A	.	.	MAF_USDA=17.059
NC_035097.1	20259174	.	C	T	.	.	MAF_USDA=11.176
NC_035097.1	20259197	.	G	T	.	.	MAF_INRAE=48.734;MAF_USDA=33.333
NC_035097.1	20259303	.	G	A	.	.	MAF_INRAE=5.263;MAF_USDA=8.333
NC_035097.1	20259353	.	T	C	.	.	MAF_INRAE=49.367
NC_035097.1	20259359	.	T	C	.	.	MAF_INRAE=46.203
NC_035097.1	20259401	.	G	C	.	.	MAF_USDA=4.918
NC_035097.1	20259548	.	G	C	.	.	MAF_USDA=4.118
NC_035097.1	20259790	.	T	C	.	.	MAF_INRAE=47.5
NC_035097.1	20259812	.	A	C	.	.	MAF_USDA=14.583
NC_035097.1	20259916	.	C	T	.	.	MAF_INRAE=5.263;MAF_USDA=6.25
NC_035097.1	20259955	.	T	C	.	.	MAF_INRAE=47.368;MAF_USDA=22.917
NC_035097.1	20260069	.	A	T	.	.	MAF_USDA=29.545
NC_035097.1	20260074	.	C	T	.	.	MAF_USDA=15.909
NC_035097.1	20262023	.	C	G	.	.	MAF_USDA=41.667
NC_035097.1	20262031	.	A	T	.	.	MAF_USDA=42.169
NC_035097.1	20262063	.	T	G	.	.	MAF_USDA=7.831
NC_035097.1	20262085	.	G	A	.	.	MAF_USDA=4.098
NC_035097.1	20262142	.	G	T	.	.	MAF_USDA=6.25
NC_035097.1	20262164	.	G	T	.	.	MAF_USDA=8.235
NC_035097.1	20262174	.	T	A	.	.	MAF_INRAE=31.579;MAF_USDA=10.588
NC_035097.1	20262194	.	G	C	.	.	MAF_INRAE=31.579;MAF_USDA=43.529
NC_035097.1	20262296	.	C	T	.	.	MAF_INRAE=47.468;MAF_USDA=42.941
NC_035097.1	20262308	.	A	G	.	.	MAF_USDA=5.294
NC_035097.1	20262450	.	C	T	.	.	MAF_INRAE=48.101;MAF_USDA=25.882
NC_035097.1	20262470	.	G	T	.	.	MAF_USDA=4.098
NC_035097.1	20262475	.	G	A	.	.	MAF_INRAE=42.405;MAF_USDA=11.765
NC_035097.1	20262476	.	C	G	.	.	MAF_INRAE=47.468;MAF_USDA=33.529
NC_035097.1	20262538	.	T	C	.	.	MAF_INRAE=8.333;MAF_USDA=15.882
NC_035097.1	20262854	.	T	G	.	.	MAF_INRAE=6.667;MAF_USDA=39.412
NC_035097.1	20262857	.	A	G	.	.	MAF_USDA=4.918
NC_035097.1	20262876	.	G	T	.	.	MAF_INRAE=22.785;MAF_USDA=1.765
NC_035097.1	20262987	.	A	G	.	.	MAF_INRAE=13.333;MAF_USDA=46.471
NC_035097.1	20263012	.	T	C	.	.	MAF_INRAE=42.405;MAF_USDA=40.588
NC_035097.1	20263020	.	C	T	.	.	MAF_USDA=4.918
NC_035097.1	20263021	.	G	A	.	.	MAF_INRAE=42.405;MAF_USDA=49.412
NC_035097.1	20263050	.	T	C	.	.	MAF_USDA=4.918
NC_035097.1	20263057	.	G	T	.	.	MAF_INRAE=6.667;MAF_USDA=43.529
NC_035097.1	20263058	.	C	T	.	.	MAF_INRAE=6.667;MAF_USDA=43.529
NC_035097.1	20263133	.	A	T	.	.	MAF_USDA=46.988
NC_035097.1	20263151	.	T	A	.	.	MAF_USDA=4.118
NC_035097.1	20263156	.	C	T	.	.	MAF_USDA=3.279
NC_035097.1	20263181	.	C	T	.	.	MAF_USDA=2.941
NC_035097.1	20263220	.	A	T	.	.	MAF_USDA=6.25
NC_035097.1	20263351	.	C	T	.	.	MAF_USDA=43.478
NC_035097.1	20263378	.	A	G	.	.	MAF_USDA=6.25
NC_035097.1	20263441	.	T	G	.	.	MAF_USDA=31.25
NC_035097.1	20263472	.	C	T	.	.	MAF_USDA=5.833
NC_035097.1	20263493	.	A	G	.	.	MAF_INRAE=6.667
NC_035097.1	20263533	.	T	A	.	.	MAF_USDA=27.059
NC_035097.1	20263590	.	A	G	.	.	MAF_USDA=22.131
NC_035097.1	20263595	.	A	G	.	.	MAF_USDA=20.492
NC_035097.1	20263640	.	C	A	.	.	MAF_INRAE=8.333;MAF_USDA=5.294
NC_035097.1	20263665	.	G	A	.	.	MAF_USDA=1.639
NC_035097.1	20263676	.	T	C	.	.	MAF_USDA=7.647
NC_035097.1	20263683	.	T	C	.	.	MAF_USDA=1.639
NC_035097.1	20263693	.	G	A	.	.	MAF_INRAE=6.667;MAF_USDA=11.765
NC_035097.1	20263733	.	T	C	.	.	MAF_USDA=20.492
NC_035097.1	20263753	.	T	A	.	.	MAF_USDA=4.098
NC_035097.1	20263819	.	G	A	.	.	MAF_USDA=1.667
NC_035097.1	20263839	.	G	A	.	.	MAF_USDA=1.639
NC_035097.1	20263845	.	A	T	.	.	MAF_USDA=1.639
NC_035097.1	20263855	.	A	G	.	.	MAF_USDA=1.639
NC_035097.1	20263883	.	G	T	.	.	MAF_USDA=19.672
NC_035097.1	20263972	.	T	C	.	.	MAF_USDA=20.492
NC_035097.1	20264023	.	A	G	.	.	MAF_USDA=2.459
NC_035097.1	20264041	.	C	G	.	.	MAF_USDA=5.294
NC_035097.1	20264043	.	C	T	.	.	MAF_INRAE=13.333;MAF_USDA=41.176
NC_035097.1	20264045	.	A	T	.	.	MAF_USDA=20.492
NC_035097.1	20264047	.	A	T	.	.	MAF_INRAE=46.667;MAF_USDA=27.059
NC_035097.1	20264059	.	A	G	.	.	MAF_INRAE=1.667
NC_035097.1	20264078	.	C	T	.	.	MAF_USDA=17.213
NC_035097.1	20264081	.	C	G	.	.	MAF_USDA=17.213
NC_035097.1	20264086	.	C	T	.	.	MAF_USDA=14.754
NC_035097.1	20264091	.	T	C	.	.	MAF_USDA=6.471
NC_035097.1	20264128	.	A	G	.	.	MAF_USDA=4.918
NC_035097.1	20264130	.	T	C	.	.	MAF_USDA=3.279
NC_035097.1	20264134	.	C	A	.	.	MAF_INRAE=36.076;MAF_USDA=6.25
NC_035097.1	20264138	.	A	T	.	.	MAF_USDA=3.279
NC_035097.1	20264161	.	T	G	.	.	MAF_USDA=12.5
NC_035097.1	20264163	.	T	C,A	.	.	MAF_INRAE=36.076;MAF_USDA=14.583
NC_035097.1	20264176	.	G	A	.	.	MAF_USDA=4.918
NC_035097.1	20264192	.	G	T	.	.	MAF_USDA=13.934
NC_035097.1	20264195	.	C	A	.	.	MAF_INRAE=5.833;MAF_USDA=6.25
NC_035097.1	20264198	.	C	T	.	.	MAF_USDA=6.25
NC_035097.1	20264201	.	G	A	.	.	MAF_USDA=6.471
NC_035097.1	20264209	.	A	G	.	.	MAF_USDA=4.706
NC_035097.1	20264212	.	A	G	.	.	MAF_USDA=12.5
NC_035097.1	20264217	.	T	C	.	.	MAF_USDA=3.529
NC_035097.1	20264244	.	C	T	.	.	MAF_INRAE=37.342;MAF_USDA=15.294
NC_035097.1	20264272	.	C	A	.	.	MAF_USDA=12.295
NC_035097.1	20264286	.	T	C	.	.	MAF_INRAE=36.076;MAF_USDA=8.235
NC_035097.1	20264296	.	G	A	.	.	MAF_INRAE=5.263;MAF_USDA=6.25
NC_035097.1	20264360	.	G	T	.	.	MAF_USDA=22.619
NC_035097.1	20264363	.	G	T	.	.	MAF_USDA=22.892
NC_035097.1	20264376	.	G	A	.	.	MAF_USDA=1.695
NC_035097.1	20264380	.	T	A	.	.	MAF_INRAE=22.785;MAF_USDA=41.667
NC_035097.1	20264384	.	A	C	.	.	MAF_USDA=14.583
NC_035097.1	20264394	.	C	G	.	.	MAF_USDA=6.627
NC_035097.1	20264441	.	T	G	.	.	MAF_USDA=5.294
NC_035097.1	20264447	.	C	A	.	.	MAF_INRAE=6.667;MAF_USDA=12.5
NC_035097.1	20264460	.	C	A	.	.	MAF_USDA=10.0
NC_035097.1	20264466	.	G	A	.	.	MAF_USDA=5.357
NC_035097.1	20264476	.	A	C	.	.	MAF_USDA=20.482
NC_035097.1	20264489	.	A	C	.	.	MAF_INRAE=37.342;MAF_USDA=9.639
NC_035097.1	20264527	.	G	A	.	.	MAF_INRAE=34.81
NC_035097.1	20264558	.	T	C	.	.	MAF_INRAE=40.506;MAF_USDA=29.167
NC_035097.1	20264576	.	G	A	.	.	MAF_INRAE=6.667;MAF_USDA=6.25
NC_035097.1	20264581	.	A	C	.	.	MAF_INRAE=6.667;MAF_USDA=6.25
NC_035097.1	20264619	.	C	T	.	.	MAF_INRAE=6.667;MAF_USDA=6.25
NC_035097.1	20264639	.	C	T	.	.	MAF_USDA=5.357
NC_035097.1	20264695	.	A	G	.	.	MAF_USDA=4.167
NC_035097.1	20264719	.	G	A	.	.	MAF_USDA=6.548
NC_035097.1	20264733	.	C	T	.	.	MAF_USDA=12.295
NC_035097.1	20264734	.	T	G	.	.	MAF_USDA=19.672
NC_035097.1	20264737	.	C	T	.	.	MAF_USDA=4.918
NC_035097.1	20264751	.	T	G	.	.	MAF_USDA=13.115
NC_035097.1	20264752	.	A	T	.	.	MAF_USDA=13.934
NC_035097.1	20264763	.	G	T	.	.	MAF_USDA=13.115
NC_035097.1	20264795	.	G	A	.	.	MAF_USDA=6.25
NC_035097.1	20264824	.	GCT	GCA	.	.	MAF_USDA=8.333
NC_035097.1	20264826	.	T	A	.	.	MAF_USDA=4.098
NC_035097.1	20264844	.	T	G	.	.	MAF_USDA=6.25
NC_035097.1	20264854	.	C	T	.	.	MAF_USDA=6.471
NC_035097.1	20264979	.	T	C	.	.	MAF_INRAE=47.368
NC_035097.1	20265128	.	G	T	.	.	MAF_USDA=16.393
NC_035097.1	20265131	.	C	G	.	.	MAF_USDA=16.393
NC_035097.1	20265153	.	A	T	.	.	MAF_USDA=12.5
NC_035097.1	20265198	.	T	C	.	.	MAF_USDA=10.833
NC_035097.1	20265214	.	A	T	.	.	MAF_USDA=12.5
NC_035097.1	20265238	.	T	A	.	.	MAF_INRAE=5.0;MAF_USDA=6.25
NC_035097.1	20265250	.	G	T	.	.	MAF_USDA=19.672
NC_035097.1	20265253	.	C	G	.	.	MAF_USDA=19.672
NC_035097.1	20265273	.	T	A	.	.	MAF_USDA=19.672
NC_035097.1	20265298	.	C	T	.	.	MAF_USDA=28.235
NC_035097.1	20265538	.	G	A	.	.	MAF_INRAE=19.62
NC_035097.1	20265587	.	A	G	.	.	MAF_INRAE=31.579;MAF_USDA=46.721
NC_035097.1	20265611	.	C	T	.	.	MAF_USDA=21.311
NC_035097.1	20265663	.	T	C	.	.	MAF_USDA=20.492
NC_035097.1	20265776	.	G	A	.	.	MAF_USDA=19.672
NC_035097.1	20265809	.	C	T	.	.	MAF_INRAE=5.263;MAF_USDA=6.25
NC_035097.1	20265855	.	A	G	.	.	MAF_INRAE=5.263
NC_035097.1	20265887	.	T	G	.	.	MAF_USDA=29.167
NC_035097.1	20265911	.	T	G	.	.	MAF_USDA=6.25
NC_035097.1	20265913	.	T	G	.	.	MAF_USDA=6.25
NC_035097.1	20265961	.	G	A	.	.	MAF_USDA=19.672
NC_035097.1	20266045	.	A	C	.	.	MAF_USDA=4.098
NC_035097.1	20266141	.	G	T	.	.	MAF_USDA=18.824
NC_035097.1	20266154	.	T	C	.	.	MAF_INRAE=7.5;MAF_USDA=6.25
NC_035097.1	20266170	.	G	T	.	.	MAF_INRAE=12.025;MAF_USDA=32.941
NC_035097.1	20266185	.	C	T	.	.	MAF_USDA=25.41
NC_035097.1	20266190	.	A	C	.	.	MAF_USDA=20.492
NC_035097.1	20267708	.	C	A	.	.	MAF_USDA=4.918
NC_035097.1	20267730	.	T	C	.	.	MAF_USDA=22.951
NC_035097.1	20267741	.	T	C	.	.	MAF_USDA=24.59
NC_035097.1	20267742	.	C	T	.	.	MAF_USDA=24.59
NC_035097.1	20267750	.	C	T	.	.	MAF_USDA=20.492
NC_035097.1	20267804	.	A	G	.	.	MAF_USDA=25.41
NC_035097.1	20267812	.	T	C	.	.	MAF_USDA=1.639
NC_035097.1	20267857	.	T	A	.	.	MAF_USDA=17.262
NC_035097.1	20267895	.	G	T	.	.	MAF_USDA=26.23
NC_035097.1	20267928	.	A	G	.	.	MAF_USDA=19.672
NC_035097.1	20268020	.	A	G	.	.	MAF_INRAE=5.263;MAF_USDA=4.706
NC_035097.1	20268085	.	G	A	.	.	MAF_USDA=1.639
NC_035097.1	20268087	.	A	C	.	.	MAF_USDA=4.098
NC_035097.1	20268099	.	C	A	.	.	MAF_USDA=4.098
NC_035097.1	20268110	.	C	T	.	.	MAF_USDA=4.118
NC_035097.1	20268116	.	C	T	.	.	MAF_INRAE=13.291;MAF_USDA=40.0
NC_035097.1	20268117	.	G	A	.	.	MAF_USDA=1.639
NC_035097.1	20268198	.	G	A	.	.	MAF_INRAE=15.823;MAF_USDA=36.905
NC_035097.1	20268207	.	G	C	.	.	MAF_USDA=2.459
NC_035097.1	20268245	.	A	C	.	.	MAF_INRAE=6.329;MAF_USDA=6.471
NC_035097.1	20268341	.	G	A	.	.	MAF_USDA=4.918
NC_035097.1	20268441	.	T	C	.	.	MAF_USDA=3.529
NC_035097.1	20268548	.	T	C	.	.	MAF_USDA=6.25
NC_035097.1	20268563	.	C	T	.	.	MAF_USDA=2.459
NC_035097.1	20268566	.	C	T	.	.	MAF_USDA=16.471
NC_035097.1	20268570	.	C	A	.	.	MAF_INRAE=5.0
NC_035097.1	20268606	.	A	T	.	.	MAF_USDA=3.279
NC_035097.1	20268630	.	G	A	.	.	MAF_INRAE=5.833
NC_035097.1	20268677	.	T	A	.	.	MAF_INRAE=11.392;MAF_USDA=40.588
NC_035097.1	20268694	.	A	G	.	.	MAF_USDA=1.639
NC_035097.1	20268707	.	G	C	.	.	MAF_INRAE=16.456;MAF_USDA=32.353
NC_035097.1	20268712	.	G	A	.	.	MAF_USDA=23.214
NC_035097.1	20268718	.	T	G	.	.	MAF_USDA=15.476
NC_035097.1	20268791	.	C	G	.	.	MAF_USDA=4.918
NC_035097.1	20268848	.	C	T	.	.	MAF_USDA=4.098
NC_035097.1	20268895	.	T	G	.	.	MAF_INRAE=2.5
NC_035097.1	20268917	.	T	G	.	.	MAF_INRAE=11.392
NC_035097.1	20268990	.	G	A	.	.	MAF_USDA=15.294
NC_035097.1	20269018	.	G	A	.	.	MAF_USDA=2.459
NC_035097.1	20269082	.	A	T	.	.	MAF_INRAE=2.5;MAF_USDA=8.824
NC_035097.1	20269083	.	G	A	.	.	MAF_INRAE=2.5;MAF_USDA=8.824
NC_035097.1	20269268	.	C	A	.	.	MAF_USDA=2.459
NC_035097.1	20269289	.	C	A	.	.	MAF_INRAE=13.333;MAF_USDA=6.25
NC_035097.1	20269320	.	G	C	.	.	MAF_USDA=2.459
NC_035097.1	20269341	.	T	G	.	.	MAF_USDA=7.647
NC_035097.1	20269520	.	C	A	.	.	MAF_USDA=2.459
NC_035097.1	20269688	.	C	T	.	.	MAF_USDA=4.706
NC_035097.1	20269810	.	G	A	.	.	MAF_USDA=2.459
NC_035097.1	20269817	.	G	A	.	.	MAF_USDA=8.197
NC_035097.1	20269856	.	C	T	.	.	MAF_INRAE=1.667
NC_035097.1	20269893	.	C	T	.	.	MAF_INRAE=13.333;MAF_USDA=6.25
NC_035097.1	20269895	.	T	C	.	.	MAF_USDA=24.706
NC_035097.1	20269984	.	CGTGTG	CGTGTA	.	.	MAF_USDA=6.25
NC_035097.1	20270145	.	C	T	.	.	MAF_USDA=2.941
NC_035097.1	20270199	.	G	T	.	.	MAF_USDA=9.412
NC_035097.1	20270234	.	G	A	.	.	MAF_INRAE=6.667
NC_035097.1	20270253	.	G	C	.	.	MAF_USDA=3.279
NC_035097.1	20270256	.	A	C	.	.	MAF_USDA=9.412
NC_035097.1	20270269	.	G	A	.	.	MAF_USDA=2.459
NC_035097.1	20270514	.	G	T	.	.	MAF_USDA=7.377
NC_035097.1	20270594	.	C	G	.	.	MAF_USDA=2.459
NC_035097.1	20270598	.	T	G	.	.	MAF_INRAE=23.418;MAF_USDA=1.765
NC_035097.1	20270620	.	T	G	.	.	MAF_INRAE=39.873;MAF_USDA=9.016
NC_035097.1	20270624	.	A	T	.	.	MAF_USDA=18.235
NC_035097.1	20270707	.	T	A	.	.	MAF_INRAE=14.167;MAF_USDA=40.588
NC_035097.1	20270743	.	C	G	.	.	MAF_USDA=4.918
NC_035097.1	20270821	.	C	G	.	.	MAF_INRAE=22.785;MAF_USDA=1.765
NC_035097.1	20270873	.	C	T	.	.	MAF_USDA=2.459
NC_035097.1	20271062	.	G	T	.	.	MAF_USDA=2.459
NC_035097.1	20271387	.	G	A	.	.	MAF_USDA=5.294
NC_035097.1	20271494	.	C	T	.	.	MAF_USDA=1.639
NC_035097.1	20271499	.	C	A	.	.	MAF_USDA=11.765
NC_035097.1	20271509	.	C	T	.	.	MAF_USDA=3.279
NC_035097.1	20271531	.	C	G	.	.	MAF_INRAE=13.333;MAF_USDA=6.25
NC_035097.1	20271679	.	C	A	.	.	MAF_INRAE=13.333;MAF_USDA=6.25
NC_035097.1	20271689	.	A	T	.	.	MAF_INRAE=5.263;MAF_USDA=6.25
NC_035097.1	20271745	.	T	C	.	.	MAF_INRAE=7.595;MAF_USDA=3.529
NC_035097.1	20271846	.	A	C	.	.	MAF_INRAE=31.579;MAF_USDA=1.639
NC_035097.1	20271853	.	T	G	.	.	MAF_USDA=15.294
NC_035097.1	20272070	.	C	T	.	.	MAF_INRAE=6.667;MAF_USDA=4.918
NC_035097.1	20272144	.	T	G	.	.	MAF_USDA=7.059
NC_035097.1	20272213	.	C	T	.	.	MAF_USDA=5.882
NC_035097.1	20272311	.	A	G	.	.	MAF_INRAE=11.392;MAF_USDA=38.235
NC_035097.1	20272550	.	C	T	.	.	MAF_INRAE=5.263;MAF_USDA=4.706
NC_035097.1	20272602	.	G	A	.	.	MAF_USDA=3.529
NC_035097.1	20272722	.	C	T	.	.	MAF_USDA=3.529
NC_035097.1	20272821	.	G	A	.	.	MAF_USDA=14.583
NC_035097.1	20272958	.	T	G	.	.	MAF_USDA=9.836
NC_035097.1	20272990	.	A	G	.	.	MAF_INRAE=1.667
NC_035097.1	20273013	.	A	T	.	.	MAF_INRAE=26.316
NC_035097.1	20273039	.	C	T	.	.	MAF_INRAE=6.667;MAF_USDA=15.294
NC_035097.1	20273040	.	G	A	.	.	MAF_INRAE=1.667
NC_035097.1	20273052	.	T	C	.	.	MAF_USDA=2.353
NC_035097.1	20273053	.	G	T	.	.	MAF_USDA=2.353
NC_035097.1	20273057	.	A	G	.	.	MAF_USDA=10.656
NC_035097.1	20273234	.	T	C	.	.	MAF_INRAE=10.759;MAF_USDA=38.824
NC_035097.1	20273458	.	C	T	.	.	MAF_INRAE=22.785;MAF_USDA=1.765
NC_035097.1	20273497	.	G	T	.	.	MAF_USDA=6.25
NC_035097.1	20273499	.	G	T	.	.	MAF_USDA=6.25
NC_035097.1	20273500	.	C	T	.	.	MAF_USDA=6.25
NC_035097.1	20273545	.	C	T	.	.	MAF_INRAE=48.734;MAF_USDA=22.353
NC_035097.1	20273702	.	C	T	.	.	MAF_USDA=5.882
NC_035097.1	20273806	.	T	G	.	.	MAF_USDA=20.588
NC_035097.1	20273863	.	G	A	.	.	MAF_USDA=2.459
NC_035097.1	20273918	.	T	A	.	.	MAF_INRAE=6.667
NC_035097.1	20273946	.	G	A	.	.	MAF_USDA=4.706
NC_035097.1	20274074	.	A	G	.	.	MAF_USDA=1.639
NC_035097.1	20274135	.	C	G	.	.	MAF_INRAE=37.342;MAF_USDA=44.706
NC_035097.1	20274272	.	T	G	.	.	MAF_INRAE=41.139;MAF_USDA=12.353
NC_035097.1	20274276	.	A	T	.	.	MAF_USDA=2.459
NC_035097.1	20274302	.	G	A	.	.	MAF_INRAE=15.823;MAF_USDA=6.471
NC_035097.1	20274310	.	T	G	.	.	MAF_INRAE=43.038;MAF_USDA=14.706
NC_035097.1	20274343	.	T	C	.	.	MAF_INRAE=1.667
NC_035097.1	20274346	.	G	C	.	.	MAF_INRAE=1.667
NC_035097.1	20274351	.	T	G	.	.	MAF_USDA=6.471
NC_035097.1	20274401	.	C	T	.	.	MAF_USDA=4.918
NC_035097.1	20274404	.	C	A	.	.	MAF_INRAE=6.667;MAF_USDA=34.118
NC_035097.1	20274469	.	A	T	.	.	MAF_USDA=4.918
NC_035097.1	20274536	.	C	A	.	.	MAF_INRAE=5.833
NC_035097.1	20274556	.	C	T	.	.	MAF_USDA=1.639
NC_035097.1	20274631	.	G	A	.	.	MAF_USDA=5.738
NC_035097.1	20274691	.	G	A	.	.	MAF_INRAE=21.053;MAF_USDA=40.909
NC_035097.1	20274799	.	G	A	.	.	MAF_INRAE=36.709;MAF_USDA=43.478
NC_035097.1	20274936	.	A	T	.	.	MAF_INRAE=25.833;MAF_USDA=5.0
NC_035097.1	20274956	.	C	T	.	.	MAF_INRAE=15.823;MAF_USDA=4.762
NC_035097.1	20274960	.	C	T	.	.	MAF_INRAE=34.81;MAF_USDA=19.643
NC_035097.1	20274970	.	G	T	.	.	MAF_INRAE=42.405;MAF_USDA=14.881
NC_035097.1	20275053	.	C	T	.	.	MAF_USDA=1.639
NC_035097.1	20275191	.	G	T	.	.	MAF_USDA=2.459
NC_035097.1	20275203	.	A	T	.	.	MAF_INRAE=15.823;MAF_USDA=4.706
NC_035097.1	20275266	.	G	A	.	.	MAF_USDA=3.279
NC_035097.1	20275269	.	G	T	.	.	MAF_INRAE=6.667;MAF_USDA=27.059
NC_035097.1	20275279	.	G	A	.	.	MAF_INRAE=5.263;MAF_USDA=6.25
NC_035097.1	20275298	.	G	T	.	.	MAF_INRAE=39.873;MAF_USDA=46.471
NC_035097.1	20275321	.	T	C	.	.	MAF_USDA=12.353
NC_035097.1	20275349	.	C	T	.	.	MAF_INRAE=39.241;MAF_USDA=47.647
NC_035097.1	20275444	.	T	C	.	.	MAF_USDA=3.279
NC_035097.1	20275467	.	C	T	.	.	MAF_USDA=1.639
NC_035097.1	20275510	.	T	A	.	.	MAF_INRAE=2.5
NC_035097.1	20275521	.	C	T	.	.	MAF_INRAE=11.667
NC_035097.1	20275635	.	T	A	.	.	MAF_INRAE=2.532
NC_035097.1	20275638	.	C	T	.	.	MAF_INRAE=6.667
NC_035097.1	20275653	.	A	T	.	.	MAF_INRAE=4.167
NC_035097.1	20276508	.	A	T	.	.	MAF_USDA=12.5
NC_035097.1	20276514	.	T	C	.	.	MAF_USDA=22.917
NC_035097.1	20276526	.	C	A	.	.	MAF_USDA=6.557
NC_035097.1	20276565	.	C	A	.	.	MAF_USDA=4.918
NC_035097.1	20276571	.	T	C	.	.	MAF_INRAE=1.667
NC_035097.1	20276648	.	A	G	.	.	MAF_INRAE=38.608;MAF_USDA=45.882
NC_035097.1	20276677	.	G	A	.	.	MAF_USDA=1.639
NC_035097.1	20276726	.	T	C	.	.	MAF_USDA=5.882
NC_035097.1	20276730	.	T	G	.	.	MAF_USDA=5.882
NC_035097.1	20276731	.	G	T	.	.	MAF_USDA=5.882
NC_035097.1	20276758	.	T	G	.	.	MAF_INRAE=39.241;MAF_USDA=45.882
NC_035097.1	20276760	.	G	A	.	.	MAF_USDA=5.882
NC_035097.1	20276955	.	G	T	.	.	MAF_INRAE=39.873;MAF_USDA=48.235
NC_035097.1	20276967	.	G	T	.	.	MAF_INRAE=1.667;MAF_USDA=1.639
NC_035097.1	20276976	.	T	C	.	.	MAF_INRAE=2.532;MAF_USDA=24.706
NC_035097.1	20277036	.	T	C	.	.	MAF_USDA=5.882
NC_035097.1	20277079	.	C	A	.	.	MAF_INRAE=34.177;MAF_USDA=18.235
NC_035097.1	20277111	.	A	C	.	.	MAF_USDA=1.639
NC_035097.1	20277115	.	G	A	.	.	MAF_USDA=2.459
NC_035097.1	20277137	.	G	C	.	.	MAF_USDA=1.639
NC_035097.1	20277205	.	T	A	.	.	MAF_USDA=5.882
NC_035097.1	20277215	.	C	G	.	.	MAF_USDA=1.639
NC_035097.1	20277226	.	A	C	.	.	MAF_USDA=5.882
NC_035097.1	20277243	.	C	T	.	.	MAF_INRAE=5.263;MAF_USDA=6.25
NC_035097.1	20277244	.	A	G	.	.	MAF_USDA=5.738
NC_035097.1	20277253	.	C	T	.	.	MAF_USDA=1.639
NC_035097.1	20277302	.	A	C	.	.	MAF_USDA=5.294
NC_035097.1	20277403	.	A	G	.	.	MAF_INRAE=39.873;MAF_USDA=47.647
NC_035097.1	20277438	.	C	A	.	.	MAF_USDA=1.639
NC_035097.1	20277453	.	C	T	.	.	MAF_USDA=5.882
NC_035097.1	20277475	.	G	T	.	.	MAF_USDA=21.176
NC_035097.1	20277479	.	T	C	.	.	MAF_INRAE=45.833;MAF_USDA=48.235
NC_035097.1	20277599	.	C	T	.	.	MAF_USDA=5.882
NC_035097.1	20277720	.	T	C	.	.	MAF_USDA=1.639
NC_035097.1	20277728	.	G	A	.	.	MAF_INRAE=39.241;MAF_USDA=44.706
NC_035097.1	20277743	.	T	A	.	.	MAF_INRAE=39.241;MAF_USDA=45.294
NC_035097.1	20277752	.	T	C	.	.	MAF_INRAE=21.053;MAF_USDA=49.412
NC_035097.1	20277788	.	T	C	.	.	MAF_USDA=5.294
NC_035097.1	20277911	.	T	G	.	.	MAF_INRAE=39.873;MAF_USDA=46.429
NC_035097.1	20277916	.	G	T	.	.	MAF_USDA=5.357
NC_035097.1	20277954	.	A	T	.	.	MAF_USDA=4.098
NC_035097.1	20277960	.	A	C	.	.	MAF_USDA=1.639
NC_035097.1	20278027	.	T	A	.	.	MAF_INRAE=5.263;MAF_USDA=8.824
NC_035097.1	20278164	.	T	C	.	.	MAF_USDA=1.639
NC_035097.1	20278212	.	G	A	.	.	MAF_USDA=3.279
NC_035097.1	20278296	.	T	C	.	.	MAF_INRAE=41.772;MAF_USDA=11.765
NC_035097.1	20278343	.	G	A	.	.	MAF_USDA=2.459
NC_035097.1	20278436	.	A	T	.	.	MAF_INRAE=41.139;MAF_USDA=12.941
NC_035097.1	20278605	.	C	T	.	.	MAF_INRAE=39.873;MAF_USDA=12.941
NC_035097.1	20278696	.	T	A	.	.	MAF_INRAE=5.263;MAF_USDA=4.706
NC_035097.1	20278713	.	T	A	.	.	MAF_USDA=1.639
NC_035097.1	20278740	.	C	T	.	.	MAF_USDA=3.279
NC_035097.1	20278755	.	G	A	.	.	MAF_USDA=5.738
NC_035097.1	20278776	.	A	G	.	.	MAF_USDA=2.459
NC_035097.1	20278843	.	C	A	.	.	MAF_USDA=2.459
NC_035097.1	20278912	.	G	A	.	.	MAF_USDA=2.459
NC_035097.1	20278952	.	A	G	.	.	MAF_USDA=13.529
NC_035097.1	20279005	.	G	A	.	.	MAF_INRAE=5.263;MAF_USDA=7.059
NC_035097.1	20279048	.	A	C	.	.	MAF_USDA=1.639
NC_035097.1	20279071	.	A	C	.	.	MAF_USDA=2.459
NC_035097.1	20279173	.	C	T	.	.	MAF_INRAE=21.053;MAF_USDA=19.412
NC_035097.1	20279225	.	A	T	.	.	MAF_USDA=2.459
NC_035097.1	20279254	.	T	A	.	.	MAF_INRAE=41.139;MAF_USDA=7.647
NC_035097.1	20279267	.	A	G	.	.	MAF_USDA=2.459
NC_035097.1	20279288	.	T	C	.	.	MAF_USDA=4.098
NC_035097.1	20279327	.	T	C	.	.	MAF_USDA=3.279
NC_035097.1	20279353	.	T	A	.	.	MAF_USDA=2.459
NC_035097.1	20279397	.	A	G	.	.	MAF_USDA=15.294
NC_035097.1	20279419	.	G	T	.	.	MAF_USDA=14.583
NC_035097.1	20279420	.	T	G	.	.	MAF_INRAE=44.167
NC_035097.1	20279423	.	T	G	.	.	MAF_INRAE=45.0
NC_035097.1	20279427	.	T	G	.	.	MAF_INRAE=5.833;MAF_USDA=4.167
NC_035097.1	20279447	.	C	A	.	.	MAF_INRAE=40.506;MAF_USDA=10.588
NC_035097.1	20279459	.	C	A	.	.	MAF_USDA=2.353
NC_035097.1	20279488	.	G	A	.	.	MAF_USDA=1.639
NC_035097.1	20279531	.	A	C	.	.	MAF_USDA=1.639
NC_035097.1	20279579	.	C	A	.	.	MAF_INRAE=41.772;MAF_USDA=10.0
NC_035097.1	20279627	.	A	G	.	.	MAF_USDA=10.0
NC_035097.1	20279727	.	G	T	.	.	MAF_USDA=1.639
NC_035097.1	20279765	.	C	T	.	.	MAF_INRAE=1.667;MAF_USDA=8.333
NC_035097.1	20279793	.	T	A	.	.	MAF_INRAE=5.263;MAF_USDA=10.0
NC_035097.1	20279818	.	C	G	.	.	MAF_USDA=14.583
NC_035097.1	20279872	.	T	G	.	.	MAF_INRAE=5.833
NC_035097.1	20279925	.	T	C	.	.	MAF_USDA=3.279
NC_035097.1	20279932	.	T	C	.	.	MAF_USDA=2.459
NC_035097.1	20280006	.	T	A	.	.	MAF_USDA=10.0
NC_035097.1	20280019	.	C	T	.	.	MAF_USDA=10.0
NC_035097.1	20280064	.	T	C	.	.	MAF_USDA=3.279
NC_035097.1	20280082	.	A	C	.	.	MAF_USDA=10.0
NC_035097.1	20280121	.	C	T	.	.	MAF_USDA=3.279
NC_035097.1	20280137	.	T	C	.	.	MAF_USDA=11.176
NC_035097.1	20280139	.	T	A	.	.	MAF_USDA=11.176
NC_035097.1	20280143	.	C	A	.	.	MAF_USDA=10.0
NC_035097.1	20280149	.	A	G	.	.	MAF_USDA=11.176
NC_035097.1	20280161	.	T	C	.	.	MAF_USDA=10.588
NC_035097.1	20280171	.	A	T	.	.	MAF_USDA=2.459
NC_035097.1	20280224	.	C	T	.	.	MAF_USDA=11.176
NC_035097.1	20280237	.	C	T	.	.	MAF_USDA=11.176
NC_035097.1	20280247	.	C	A	.	.	MAF_USDA=1.639
NC_035097.1	20280320	.	T	G	.	.	MAF_USDA=4.706
NC_035097.1	20280323	.	C	T	.	.	MAF_USDA=14.583
NC_035097.1	20280347	.	A	T	.	.	MAF_USDA=10.0
NC_035097.1	20280348	.	A	C	.	.	MAF_USDA=10.0
NC_035097.1	20280366	.	A	T	.	.	MAF_INRAE=5.696;MAF_USDA=1.639
NC_035097.1	20280401	.	C	T	.	.	MAF_USDA=12.941
NC_035097.1	20280483	.	G	A	.	.	MAF_USDA=11.765
NC_035097.1	20280528	.	C	G	.	.	MAF_USDA=6.25
NC_035097.1	20280554	.	T	C	.	.	MAF_USDA=6.25
NC_035097.1	20280582	.	A	G	.	.	MAF_USDA=2.459
NC_035097.1	20280588	.	G	C	.	.	MAF_USDA=3.279
NC_035097.1	20280604	.	G	A	.	.	MAF_INRAE=8.333;MAF_USDA=4.098
NC_035097.1	20280622	.	A	T	.	.	MAF_USDA=1.639
NC_035097.1	20280623	.	C	T	.	.	MAF_USDA=1.639
NC_035097.1	20280627	.	T	A	.	.	MAF_USDA=6.25
NC_035097.1	20280664	.	A	T	.	.	MAF_USDA=11.765
NC_035097.1	20280676	.	T	C	.	.	MAF_USDA=11.176
NC_035097.1	20280719	.	A	C	.	.	MAF_USDA=4.918
NC_035097.1	20280728	.	C	T	.	.	MAF_INRAE=29.747;MAF_USDA=18.235
NC_035097.1	20280730	.	G	T	.	.	MAF_INRAE=32.5;MAF_USDA=18.235
NC_035097.1	20280752	.	C	T	.	.	MAF_USDA=5.882
NC_035097.1	20280887	.	A	G	.	.	MAF_USDA=10.588
NC_035097.1	20280922	.	A	T	.	.	MAF_USDA=11.176
NC_035097.1	20280924	.	C	T	.	.	MAF_USDA=11.765
NC_035097.1	20280933	.	T	A	.	.	MAF_USDA=11.176
NC_035097.1	20280948	.	G	A	.	.	MAF_USDA=11.176
NC_035097.1	20281003	.	C	A	.	.	MAF_USDA=2.459
NC_035097.1	20281014	.	C	G	.	.	MAF_USDA=10.417
NC_035097.1	20281044	.	G	T	.	.	MAF_USDA=5.294
NC_035097.1	20281045	.	A	G	.	.	MAF_USDA=18.235
NC_035097.1	20281095	.	T	G	.	.	MAF_USDA=9.412
NC_035097.1	20281123	.	T	C	.	.	MAF_USDA=8.333
NC_035097.1	20281138	.	A	G	.	.	MAF_USDA=6.667
NC_035097.1	20281140	.	A	G	.	.	MAF_USDA=6.667
NC_035097.1	20281144	.	G	A	.	.	MAF_USDA=1.667
NC_035097.1	20281170	.	C	T	.	.	MAF_USDA=19.643
NC_035097.1	20281182	.	T	G	.	.	MAF_USDA=4.918
NC_035097.1	20281191	.	G	A	.	.	MAF_USDA=6.557
NC_035097.1	20281194	.	A	T	.	.	MAF_USDA=5.882
NC_035097.1	20281222	.	T	C	.	.	MAF_USDA=10.656
NC_035097.1	20281284	.	G	T	.	.	MAF_USDA=32.941
NC_035097.1	20281407	.	G	A	.	.	MAF_USDA=12.353
NC_035097.1	20281589	.	C	G	.	.	MAF_USDA=12.941
NC_035097.1	20281772	.	G	T	.	.	MAF_USDA=4.098
NC_035097.1	20281790	.	C	T	.	.	MAF_USDA=2.459
NC_035097.1	20281851	.	C	T	.	.	MAF_USDA=13.529
NC_035097.1	20281912	.	C	T	.	.	MAF_USDA=3.529
NC_035097.1	20281974	.	A	T	.	.	MAF_USDA=3.279
NC_035097.1	20281987	.	A	G	.	.	MAF_USDA=2.459
NC_035097.1	20282003	.	T	G	.	.	MAF_INRAE=9.167;MAF_USDA=14.118
NC_035097.1	20282072	.	T	C	.	.	MAF_USDA=25.0
NC_035097.1	20282175	.	C	T	.	.	MAF_USDA=9.412
NC_035097.1	20282197	.	C	A	.	.	MAF_USDA=2.459
NC_035097.1	20282198	.	C	G	.	.	MAF_USDA=2.459
NC_035097.1	20282500	.	G	A	.	.	MAF_USDA=2.459
NC_035097.1	20282723	.	T	C	.	.	MAF_INRAE=6.667;MAF_USDA=12.353
NC_035097.1	20282767	.	A	G	.	.	MAF_INRAE=15.823;MAF_USDA=4.167
NC_035097.1	20282797	.	C	T	.	.	MAF_INRAE=22.785;MAF_USDA=1.765
NC_035097.1	20282892	.	G	C	.	.	MAF_USDA=16.667
NC_035097.1	20282950	.	C	G	.	.	MAF_USDA=1.639
NC_035097.1	20283107	.	C	A	.	.	MAF_INRAE=5.833;MAF_USDA=3.279
NC_035097.1	20283129	.	C	A	.	.	MAF_INRAE=5.833;MAF_USDA=3.279
NC_035097.1	20283144	.	G	T	.	.	MAF_INRAE=6.667;MAF_USDA=16.667
NC_035097.1	20283149	.	A	G	.	.	MAF_INRAE=9.167;MAF_USDA=10.588
NC_035097.1	20283266	.	G	T	.	.	MAF_INRAE=1.667
NC_035097.1	20283276	.	A	C	.	.	MAF_USDA=2.459
NC_035097.1	20283293	.	A	G	.	.	MAF_USDA=4.918
NC_035097.1	20283294	.	G	C	.	.	MAF_INRAE=1.667
NC_035097.1	20283313	.	G	A	.	.	MAF_INRAE=5.0
NC_035097.1	20284803	.	G	C	.	.	MAF_USDA=12.5
NC_035097.1	20284804	.	T	C	.	.	MAF_USDA=41.304
NC_035097.1	20284829	.	T	A	.	.	MAF_USDA=12.5
NC_035097.1	20284871	.	A	T	.	.	MAF_USDA=2.083
NC_035097.1	20284900	.	C	A	.	.	MAF_USDA=8.824
NC_035097.1	20284922	.	A	T	.	.	MAF_USDA=18.75
NC_035097.1	20285002	.	T	A	.	.	MAF_USDA=3.571
NC_035097.1	20285015	.	T	G	.	.	MAF_INRAE=14.557;MAF_USDA=17.059
NC_035097.1	20285064	.	C	T	.	.	MAF_INRAE=48.734;MAF_USDA=44.048
NC_035097.1	20285103	.	T	A	.	.	MAF_USDA=3.333
NC_035097.1	20285191	.	T	A	.	.	MAF_USDA=1.639
NC_035097.1	20285242	.	G	T	.	.	MAF_INRAE=5.0;MAF_USDA=1.765
NC_035097.1	20285248	.	G	A	.	.	MAF_USDA=6.557
NC_035097.1	20285297	.	A	T	.	.	MAF_USDA=3.529
NC_035097.1	20285363	.	G	A	.	.	MAF_USDA=9.412
NC_035097.1	20285391	.	G	T	.	.	MAF_INRAE=5.263;MAF_USDA=6.25
NC_035097.1	20285401	.	G	A	.	.	MAF_USDA=2.459
NC_035097.1	20285412	.	A	G	.	.	MAF_INRAE=35.443;MAF_USDA=33.529
NC_035097.1	20285721	.	A	G	.	.	MAF_INRAE=1.667
NC_035097.1	20285744	.	C	T	.	.	MAF_INRAE=20.253;MAF_USDA=40.588
NC_035097.1	20285747	.	C	T	.	.	MAF_INRAE=11.667;MAF_USDA=40.588
NC_035097.1	20285769	.	G	T	.	.	MAF_USDA=7.059
NC_035097.1	20285790	.	C	A	.	.	MAF_INRAE=31.579;MAF_USDA=24.118
NC_035097.1	20285884	.	C	T	.	.	MAF_USDA=43.75
NC_035097.1	20285907	.	T	A	.	.	MAF_USDA=6.25
NC_035097.1	20285934	.	A	G	.	.	MAF_USDA=29.167
NC_035097.1	20285954	.	G	A	.	.	MAF_USDA=15.476
NC_035097.1	20285957	.	G	A	.	.	MAF_USDA=13.043
NC_035097.1	20285973	.	T	G	.	.	MAF_USDA=6.522
NC_035097.1	20285978	.	T	C	.	.	MAF_USDA=23.913
NC_035097.1	20287224	.	A	C	.	.	MAF_USDA=2.459
NC_035097.1	20287227	.	T	G	.	.	MAF_USDA=4.706
NC_035097.1	20287229	.	C	A	.	.	MAF_USDA=6.25
NC_035097.1	20287232	.	T	A	.	.	MAF_USDA=15.294
NC_035097.1	20287252	.	C	T	.	.	MAF_USDA=10.588
NC_035097.1	20287279	.	C	G	.	.	MAF_USDA=22.941
NC_035097.1	20287315	.	C	T	.	.	MAF_USDA=2.459
NC_035097.1	20287385	.	C	A	.	.	MAF_INRAE=44.937;MAF_USDA=15.476
NC_035097.1	20287395	.	C	T	.	.	MAF_INRAE=44.937;MAF_USDA=14.881
NC_035097.1	20287419	.	C	T	.	.	MAF_INRAE=9.167;MAF_USDA=7.059
NC_035097.1	20287464	.	C	T	.	.	MAF_USDA=1.639
NC_035097.1	20287474	.	C	A	.	.	MAF_INRAE=5.833;MAF_USDA=2.459
NC_035097.1	20287628	.	C	T	.	.	MAF_INRAE=34.81
NC_035097.1	20287651	.	A	G	.	.	MAF_USDA=1.639
NC_035097.1	20287664	.	C	T	.	.	MAF_INRAE=47.5
NC_035097.1	20287713	.	C	A	.	.	MAF_USDA=3.279
NC_035097.1	20287821	.	C	T	.	.	MAF_USDA=1.639
NC_035097.1	20287851	.	T	C	.	.	MAF_USDA=7.647
NC_035097.1	20287852	.	C	T	.	.	MAF_USDA=7.647
NC_035097.1	20287898	.	C	A	.	.	MAF_INRAE=15.823;MAF_USDA=5.294
NC_035097.1	20287968	.	C	A	.	.	MAF_USDA=3.571
NC_035097.1	20288008	.	A	T	.	.	MAF_USDA=1.639
NC_035097.1	20288069	.	A	G	.	.	MAF_INRAE=34.81;MAF_USDA=6.557
NC_035097.1	20288203	.	T	G	.	.	MAF_INRAE=1.667
NC_035097.1	20288239	.	C	A	.	.	MAF_INRAE=5.063;MAF_USDA=11.765
NC_035097.1	20288248	.	A	T	.	.	MAF_USDA=10.417
NC_035097.1	20288307	.	T	C	.	.	MAF_USDA=3.279
NC_035097.1	20288337	.	C	A	.	.	MAF_USDA=1.639
NC_035097.1	20288352	.	G	T	.	.	MAF_USDA=14.583
NC_035097.1	20288358	.	T	C	.	.	MAF_INRAE=48.734;MAF_USDA=17.059
NC_035097.1	20288361	.	G	A	.	.	MAF_USDA=2.083
NC_035097.1	20288385	.	T	G	.	.	MAF_USDA=1.639
NC_035097.1	20288389	.	G	C	.	.	MAF_INRAE=5.263;MAF_USDA=6.25
NC_035097.1	20288427	.	T	G	.	.	MAF_USDA=12.5
NC_035097.1	20288452	.	T	C	.	.	MAF_INRAE=1.667;MAF_USDA=1.639
NC_035097.1	20288713	.	C	A	.	.	MAF_INRAE=27.848;MAF_USDA=19.412
NC_035097.1	20288774	.	G	A	.	.	MAF_USDA=12.941
NC_035097.1	20288873	.	T	G	.	.	MAF_USDA=5.738
NC_035097.1	20288936	.	C	T	.	.	MAF_USDA=9.836
NC_035097.1	20288984	.	G	T	.	.	MAF_INRAE=34.81;MAF_USDA=8.824
NC_035097.1	20289032	.	T	G	.	.	MAF_INRAE=5.263
NC_035097.1	20289125	.	T	C	.	.	MAF_INRAE=34.81;MAF_USDA=14.118
NC_035097.1	20289238	.	G	T	.	.	MAF_USDA=9.836
NC_035097.1	20289371	.	G	A	.	.	MAF_INRAE=5.263;MAF_USDA=3.279
NC_035097.1	20289402	.	G	T	.	.	MAF_USDA=21.765
NC_035097.1	20289403	.	T	A	.	.	MAF_USDA=21.765
NC_035097.1	20289430	.	A	T	.	.	MAF_USDA=1.639
NC_035097.1	20289462	.	G	T	.	.	MAF_USDA=5.738
NC_035097.1	20289502	.	T	A	.	.	MAF_USDA=2.459
NC_035097.1	20289595	.	G	T	.	.	MAF_USDA=1.639
NC_035097.1	20289601	.	T	G	.	.	MAF_USDA=7.059
NC_035097.1	20289635	.	A	T	.	.	MAF_USDA=1.639
NC_035097.1	20289659	.	C	T	.	.	MAF_USDA=4.762
NC_035097.1	20289715	.	T	C	.	.	MAF_USDA=4.098
NC_035097.1	20289786	.	CC	CA	.	.	MAF_USDA=14.583
NC_035097.1	20289787	.	C	A	.	.	MAF_INRAE=34.81
NC_035097.1	20289816	.	T	G	.	.	MAF_INRAE=11.392;MAF_USDA=10.588
NC_035097.1	20289817	.	G	C	.	.	MAF_INRAE=27.848;MAF_USDA=16.471
NC_035097.1	20289838	.	G	A	.	.	MAF_INRAE=11.392;MAF_USDA=5.882
NC_035097.1	20290113	.	T	A	.	.	MAF_INRAE=2.532;MAF_USDA=2.353
NC_035097.1	20290119	.	A	G	.	.	MAF_INRAE=6.667
NC_035097.1	20290136	.	G	T	.	.	MAF_USDA=4.098
NC_035097.1	20290150	.	A	T	.	.	MAF_INRAE=22.152;MAF_USDA=47.059
NC_035097.1	20290208	.	T	A	.	.	MAF_INRAE=6.667;MAF_USDA=1.639
NC_035097.1	20290264	.	A	G	.	.	MAF_USDA=5.294
NC_035097.1	20290287	.	C	A	.	.	MAF_INRAE=5.0;MAF_USDA=14.118
NC_035097.1	20290393	.	A	C	.	.	MAF_USDA=4.098
NC_035097.1	20290412	.	CCA	CCG	.	.	MAF_USDA=27.083
NC_035097.1	20290414	.	A	G	.	.	MAF_INRAE=48.101;MAF_USDA=33.051
NC_035097.1	20290488	.	T	C	.	.	MAF_INRAE=1.667
NC_035097.1	20290490	.	G	T	.	.	MAF_USDA=3.279
NC_035097.1	20290500	.	G	C	.	.	MAF_INRAE=2.532;MAF_USDA=2.941
NC_035097.1	20290503	.	C	T	.	.	MAF_INRAE=20.886;MAF_USDA=10.417
NC_035097.1	20290557	.	A	G	.	.	MAF_INRAE=10.127;MAF_USDA=42.353
NC_035097.1	20290566	.	G	A	.	.	MAF_INRAE=27.848;MAF_USDA=17.647
NC_035097.1	20290653	.	G	A	.	.	MAF_USDA=4.706
NC_035097.1	20290676	.	C	T	.	.	MAF_USDA=1.639
NC_035097.1	20290744	.	A	T	.	.	MAF_INRAE=6.667
NC_035097.1	20290749	.	T	C	.	.	MAF_INRAE=19.62;MAF_USDA=31.765
NC_035097.1	20290751	.	A	C	.	.	MAF_USDA=1.639
NC_035097.1	20290765	.	T	C	.	.	MAF_USDA=4.098
NC_035097.1	20290766	.	T	C	.	.	MAF_USDA=3.279
NC_035097.1	20290804	.	T	C	.	.	MAF_USDA=4.098
NC_035097.1	20290819	.	A	C	.	.	MAF_USDA=2.5
NC_035097.1	20290828	.	A	C	.	.	MAF_USDA=3.279
NC_035097.1	20290890	.	C	T	.	.	MAF_INRAE=29.747;MAF_USDA=47.647
NC_035097.1	20290999	.	G	C	.	.	MAF_INRAE=5.263;MAF_USDA=2.941
NC_035097.1	20291006	.	G	T	.	.	MAF_USDA=6.25
NC_035097.1	20291019	.	C	T	.	.	MAF_USDA=6.25
NC_035097.1	20291108	.	G	T	.	.	MAF_INRAE=28.481;MAF_USDA=48.824
NC_035097.1	20291151	.	C	A	.	.	MAF_INRAE=29.114;MAF_USDA=45.294
NC_035097.1	20291202	.	C	T	.	.	MAF_USDA=4.098
NC_035097.1	20291210	.	G	T	.	.	MAF_INRAE=15.823;MAF_USDA=27.647
NC_035097.1	20291212	.	A	T	.	.	MAF_INRAE=10.833;MAF_USDA=27.647
NC_035097.1	20291213	.	A	T	.	.	MAF_INRAE=10.833;MAF_USDA=27.647
NC_035097.1	20291214	.	A	T	.	.	MAF_INRAE=10.833;MAF_USDA=27.647
NC_035097.1	20291216	.	A	C	.	.	MAF_INRAE=10.833;MAF_USDA=27.647
NC_035097.1	20291278	.	T	G	.	.	MAF_USDA=4.706
NC_035097.1	20291292	.	A	T	.	.	MAF_USDA=5.738
NC_035097.1	20291302	.	T	A	.	.	MAF_USDA=1.639
NC_035097.1	20291305	.	A	G	.	.	MAF_USDA=3.279
NC_035097.1	20291374	.	T	A	.	.	MAF_USDA=3.279
NC_035097.1	20291420	.	C	T	.	.	MAF_USDA=1.639
NC_035097.1	20291421	.	G	T	.	.	MAF_INRAE=5.263;MAF_USDA=2.941
NC_035097.1	20291468	.	C	A	.	.	MAF_USDA=5.882
NC_035097.1	20291502	.	G	A	.	.	MAF_INRAE=16.456;MAF_USDA=5.294
NC_035097.1	20291516	.	C	A	.	.	MAF_USDA=3.279
NC_035097.1	20291694	.	A	G	.	.	MAF_USDA=3.279
NC_035097.1	20291705	.	C	A	.	.	MAF_USDA=6.25
NC_035097.1	20291770	.	C	T	.	.	MAF_USDA=8.197
NC_035097.1	20291895	.	G	T	.	.	MAF_USDA=3.279
NC_035097.1	20291988	.	G	A	.	.	MAF_USDA=8.824
NC_035097.1	20292037	.	G	C	.	.	MAF_USDA=5.738
NC_035097.1	20292103	.	C	T	.	.	MAF_INRAE=34.177;MAF_USDA=7.647
NC_035097.1	20292295	.	T	C	.	.	MAF_USDA=3.529
NC_035097.1	20292397	.	C	T	.	.	MAF_INRAE=5.0;MAF_USDA=7.059
NC_035097.1	20292427	.	G	T	.	.	MAF_USDA=5.882
NC_035097.1	20292574	.	T	G	.	.	MAF_USDA=3.279
NC_035097.1	20292579	.	T	A	.	.	MAF_INRAE=27.848;MAF_USDA=14.754
NC_035097.1	20292634	.	A	C	.	.	MAF_USDA=6.25
NC_035097.1	20292695	.	A	C	.	.	MAF_USDA=1.639
NC_035097.1	20292724	.	G	T	.	.	MAF_USDA=5.738
NC_035097.1	20292728	.	C	A	.	.	MAF_USDA=1.639
NC_035097.1	20292830	.	T	C	.	.	MAF_USDA=8.197
NC_035097.1	20292845	.	C	T	.	.	MAF_INRAE=2.632
NC_035097.1	20292867	.	G	T	.	.	MAF_INRAE=5.263;MAF_USDA=6.471
NC_035097.1	20293002	.	G	C	.	.	MAF_USDA=3.279
NC_035097.1	20293021	.	G	A	.	.	MAF_INRAE=15.19
NC_035097.1	20293063	.	T	C	.	.	MAF_INRAE=5.263;MAF_USDA=6.25
NC_035097.1	20293067	.	C	T	.	.	MAF_USDA=6.25
NC_035097.1	20293171	.	G	T	.	.	MAF_USDA=2.459
NC_035097.1	20293195	.	C	T	.	.	MAF_USDA=14.583
NC_035097.1	20293233	.	T	G	.	.	MAF_USDA=5.294
NC_035097.1	20293235	.	T	A	.	.	MAF_USDA=4.918
NC_035097.1	20293245	.	C	T	.	.	MAF_USDA=3.279
NC_035097.1	20293248	.	T	C	.	.	MAF_USDA=11.176
NC_035097.1	20293306	.	T	A	.	.	MAF_USDA=5.882
NC_035097.1	20293332	.	G	T	.	.	MAF_INRAE=27.848;MAF_USDA=11.176
NC_035097.1	20293419	.	C	A	.	.	MAF_INRAE=20.886;MAF_USDA=6.471
NC_035097.1	20293641	.	A	G	.	.	MAF_USDA=1.639
NC_035097.1	20293642	.	G	T	.	.	MAF_USDA=1.639
NC_035097.1	20293731	.	G	T	.	.	MAF_USDA=14.583
NC_035097.1	20293760	.	G	A	.	.	MAF_INRAE=37.975;MAF_USDA=31.176
NC_035097.1	20293776	.	G	T	.	.	MAF_INRAE=2.5;MAF_USDA=4.918
NC_035097.1	20293795	.	A	T	.	.	MAF_USDA=14.706
NC_035097.1	20293803	.	G	T	.	.	MAF_USDA=10.417
NC_035097.1	20293804	.	A	T	.	.	MAF_USDA=7.759
NC_035097.1	20293812	.	T	C	.	.	MAF_INRAE=17.089;MAF_USDA=5.294
NC_035097.1	20293890	.	C	T	.	.	MAF_INRAE=37.342;MAF_USDA=28.235
NC_035097.1	20293938	.	GCACACACACAA	GCACACACACAC	.	.	MAF_USDA=6.25
NC_035097.1	20294010	.	A	G	.	.	MAF_USDA=5.882
NC_035097.1	20294078	.	C	T	.	.	MAF_USDA=5.882
NC_035097.1	20294152	.	G	C	.	.	MAF_USDA=6.557
NC_035097.1	20294168	.	A	G	.	.	MAF_USDA=7.059
NC_035097.1	20294246	.	G	C	.	.	MAF_INRAE=5.0
NC_035097.1	20294291	.	T	C	.	.	MAF_USDA=8.824
NC_035097.1	20294297	.	A	T	.	.	MAF_INRAE=37.975;MAF_USDA=31.176
NC_035097.1	20294324	.	A	G	.	.	MAF_INRAE=42.405;MAF_USDA=34.118
NC_035097.1	20294338	.	A	T	.	.	MAF_INRAE=42.405;MAF_USDA=31.765
NC_035097.1	20294349	.	C	T	.	.	MAF_USDA=2.459
NC_035097.1	20294423	.	A	C	.	.	MAF_USDA=40.588
NC_035097.1	20294424	.	T	G	.	.	MAF_USDA=40.588
NC_035097.1	20294441	.	A	G	.	.	MAF_USDA=8.333
NC_035097.1	20294777	.	T	A	.	.	MAF_INRAE=24.684;MAF_USDA=18.235
NC_035097.1	20294898	.	G	C	.	.	MAF_USDA=1.639
NC_035097.1	20294946	.	T	C	.	.	MAF_USDA=8.235
NC_035097.1	20294947	.	G	A	.	.	MAF_USDA=10.588
NC_035097.1	20295019	.	C	T	.	.	MAF_USDA=5.294
NC_035097.1	20295127	.	C	T	.	.	MAF_USDA=1.639
NC_035097.1	20295142	.	A	G	.	.	MAF_INRAE=43.671;MAF_USDA=32.941
NC_035097.1	20295159	.	A	C	.	.	MAF_INRAE=5.263;MAF_USDA=6.25
NC_035097.1	20295200	.	C	T	.	.	MAF_INRAE=17.089;MAF_USDA=5.882
NC_035097.1	20295225	.	C	T	.	.	MAF_INRAE=25.316;MAF_USDA=16.471
NC_035097.1	20295414	.	C	A	.	.	MAF_USDA=7.647
NC_035097.1	20295542	.	G	A	.	.	MAF_USDA=2.459
NC_035097.1	20295598	.	C	T	.	.	MAF_USDA=2.353
NC_035097.1	20295607	.	A	G	.	.	MAF_INRAE=1.667;MAF_USDA=37.059
NC_035097.1	20295684	.	T	C	.	.	MAF_USDA=1.667
NC_035097.1	20296380	.	C	T	.	.	MAF_USDA=25.0
NC_035097.1	20296387	.	T	G	.	.	MAF_USDA=6.25
NC_035097.1	20296489	.	C	T	.	.	MAF_USDA=7.831
NC_035097.1	20296553	.	T	C	.	.	MAF_USDA=41.304
NC_035097.1	20296556	.	A	T	.	.	MAF_USDA=1.724
NC_035097.1	20296567	.	G	C	.	.	MAF_USDA=6.25
NC_035097.1	20296593	.	C	T	.	.	MAF_INRAE=9.494;MAF_USDA=4.819
NC_035097.1	20296605	.	T	C	.	.	MAF_USDA=3.39
NC_035097.1	20296639	.	C	T	.	.	MAF_USDA=5.833
NC_035097.1	20296644	.	A	C	.	.	MAF_USDA=5.833
NC_035097.1	20296645	.	A	G	.	.	MAF_USDA=5.833
NC_035097.1	20296646	.	G	A	.	.	MAF_USDA=5.833
NC_035097.1	20296660	.	A	G	.	.	MAF_USDA=2.5
NC_035097.1	20296689	.	C	T	.	.	MAF_INRAE=1.667;MAF_USDA=10.119
NC_035097.1	20296729	.	C	G	.	.	MAF_INRAE=13.924
NC_035097.1	20296737	.	T	G	.	.	MAF_USDA=8.333
NC_035097.1	20296769	.	C	T	.	.	MAF_INRAE=5.0
NC_035097.1	20296784	.	G	T	.	.	MAF_INRAE=9.167
NC_035097.1	20296785	.	G	A	.	.	MAF_INRAE=9.167
NC_035097.1	20296792	.	G	C	.	.	MAF_INRAE=10.0
NC_035097.1	20296824	.	G	A	.	.	MAF_USDA=4.167
NC_035097.1	20296826	.	A	T	.	.	MAF_USDA=5.0
NC_035097.1	20296834	.	G	A	.	.	MAF_INRAE=22.785;MAF_USDA=8.333
NC_035097.1	20296857	.	C	T	.	.	MAF_INRAE=18.333
NC_035097.1	20296859	.	T	C	.	.	MAF_INRAE=18.333
NC_035097.1	20296877	.	T	G	.	.	MAF_INRAE=16.667
NC_035097.1	20296878	.	A	G	.	.	MAF_INRAE=17.5
NC_035097.1	20296884	.	G	A	.	.	MAF_INRAE=16.667
NC_035097.1	20296916	.	G	T	.	.	MAF_INRAE=18.333
NC_035097.1	20296924	.	G	A	.	.	MAF_USDA=2.976
NC_035097.1	20296925	.	T	G	.	.	MAF_INRAE=15.833
NC_035097.1	20296961	.	G	T	.	.	MAF_USDA=4.918
NC_035097.1	20297017	.	G	C	.	.	MAF_INRAE=29.114;MAF_USDA=31.25
NC_035097.1	20297035	.	C	A	.	.	MAF_INRAE=10.759;MAF_USDA=16.071
NC_035097.1	20297055	.	A	C	.	.	MAF_INRAE=17.089;MAF_USDA=8.333
NC_035097.1	20297056	.	G	A	.	.	MAF_INRAE=27.848;MAF_USDA=25.0
NC_035097.1	20297058	.	G	A	.	.	MAF_USDA=2.381
NC_035097.1	20297116	.	A	G	.	.	MAF_INRAE=17.089;MAF_USDA=5.882
NC_035097.1	20297133	.	C	T	.	.	MAF_INRAE=5.833
NC_035097.1	20297331	.	G	A	.	.	MAF_USDA=8.696
NC_035097.1	20297397	.	A	T	.	.	MAF_INRAE=24.684;MAF_USDA=16.471
NC_035097.1	20297400	.	G	A	.	.	MAF_USDA=14.118
NC_035097.1	20297535	.	T	C	.	.	MAF_USDA=3.279
NC_035097.1	20297553	.	C	A	.	.	MAF_USDA=3.279
NC_035097.1	20297634	.	C	T	.	.	MAF_USDA=2.5
NC_035097.1	20297643	.	G	T	.	.	MAF_INRAE=5.263;MAF_USDA=6.25
NC_035097.1	20297650	.	A	C	.	.	MAF_USDA=15.0
NC_035097.1	20297655	.	A	T	.	.	MAF_INRAE=1.667;MAF_USDA=19.643
NC_035097.1	20297685	.	C	T	.	.	MAF_INRAE=5.263;MAF_USDA=6.25
NC_035097.1	20297694	.	C	T	.	.	MAF_INRAE=15.19
NC_035097.1	20297720	.	A	T	.	.	MAF_INRAE=17.089;MAF_USDA=5.357
NC_035097.1	20297778	.	G	T	.	.	MAF_INRAE=7.595;MAF_USDA=42.353
NC_035097.1	20297784	.	C	G	.	.	MAF_INRAE=25.316;MAF_USDA=17.647
NC_035097.1	20297847	.	C	A	.	.	MAF_USDA=6.25
NC_035097.1	20297850	.	C	G	.	.	MAF_USDA=6.25
NC_035097.1	20297857	.	G	A	.	.	MAF_INRAE=40.0
NC_035097.1	20297885	.	G	T	.	.	MAF_INRAE=48.333
NC_035097.1	20297923	.	C	A	.	.	MAF_USDA=8.235
NC_035097.1	20297967	.	T	C	.	.	MAF_USDA=6.78
NC_035097.1	20297982	.	G	A	.	.	MAF_INRAE=5.0;MAF_USDA=14.583
NC_035097.1	20297994	.	G	C	.	.	MAF_INRAE=1.667;MAF_USDA=9.036
NC_035097.1	20298054	.	G	T	.	.	MAF_USDA=6.25
NC_035097.1	20298062	.	C	A	.	.	MAF_USDA=3.279
NC_035097.1	20298089	.	C	T	.	.	MAF_USDA=1.639
NC_035097.1	20298102	.	C	A	.	.	MAF_USDA=1.639
NC_035097.1	20298107	.	T	C	.	.	MAF_USDA=4.167
NC_035097.1	20298169	.	C	T	.	.	MAF_INRAE=5.263;MAF_USDA=4.118
NC_035097.1	20298424	.	C	T	.	.	MAF_USDA=8.235
NC_035097.1	20298445	.	C	T	.	.	MAF_USDA=6.471
NC_035097.1	20298459	.	C	T	.	.	MAF_USDA=8.235
NC_035097.1	20298527	.	T	A	.	.	MAF_USDA=2.459
NC_035097.1	20298597	.	G	T	.	.	MAF_USDA=8.235
NC_035097.1	20298601	.	T	C	.	.	MAF_USDA=6.25
NC_035097.1	20298623	.	A	G	.	.	MAF_INRAE=3.333
NC_035097.1	20298660	.	A	T	.	.	MAF_USDA=8.824
NC_035097.1	20298689	.	G	C	.	.	MAF_INRAE=8.861
NC_035097.1	20298753	.	T	G	.	.	MAF_INRAE=15.19;MAF_USDA=1.639
NC_035097.1	20298758	.	C	T	.	.	MAF_INRAE=8.861
NC_035097.1	20298841	.	A	C	.	.	MAF_USDA=2.941
NC_035097.1	20299079	.	C	T	.	.	MAF_USDA=1.639
NC_035097.1	20299222	.	A	T	.	.	MAF_USDA=6.557
NC_035097.1	20299240	.	T	C	.	.	MAF_INRAE=25.316;MAF_USDA=32.353
NC_035097.1	20299251	.	T	G	.	.	MAF_USDA=12.353
NC_035097.1	20299299	.	C	T	.	.	MAF_INRAE=28.333;MAF_USDA=16.393
NC_035097.1	20299312	.	A	G	.	.	MAF_INRAE=37.342;MAF_USDA=32.941
NC_035097.1	20299354	.	C	T	.	.	MAF_USDA=6.25
NC_035097.1	20299389	.	C	T	.	.	MAF_USDA=8.235
NC_035097.1	20299390	.	T	G	.	.	MAF_USDA=7.647
NC_035097.1	20299447	.	T	C	.	.	MAF_USDA=11.765
NC_035097.1	20299457	.	A	C	.	.	MAF_USDA=6.25
NC_035097.1	20299540	.	C	T	.	.	MAF_USDA=2.353
NC_035097.1	20299547	.	G	A	.	.	MAF_INRAE=12.658;MAF_USDA=44.118
NC_035097.1	20299572	.	G	T	.	.	MAF_INRAE=8.333;MAF_USDA=15.882
NC_035097.1	20299580	.	T	C	.	.	MAF_INRAE=31.646;MAF_USDA=40.588
NC_035097.1	20299585	.	G	A	.	.	MAF_INRAE=37.975;MAF_USDA=31.176
NC_035097.1	20299589	.	A	G	.	.	MAF_INRAE=31.646;MAF_USDA=41.176
NC_035097.1	20299605	.	C	T	.	.	MAF_INRAE=31.646;MAF_USDA=32.353
NC_035097.1	20299606	.	T	G	.	.	MAF_INRAE=26.667;MAF_USDA=16.471
NC_035097.1	20299608	.	A	G	.	.	MAF_INRAE=26.667;MAF_USDA=16.471
NC_035097.1	20299614	.	A	G	.	.	MAF_USDA=10.588
NC_035097.1	20299615	.	A	G	.	.	MAF_USDA=11.176
NC_035097.1	20299640	.	C	T	.	.	MAF_INRAE=6.329;MAF_USDA=27.647
NC_035097.1	20299646	.	T	G	.	.	MAF_INRAE=37.975;MAF_USDA=28.235
NC_035097.1	20299688	.	A	G	.	.	MAF_USDA=2.353
NC_035097.1	20299752	.	G	C	.	.	MAF_USDA=14.583
NC_035097.1	20299754	.	C	A	.	.	MAF_USDA=14.583
NC_035097.1	20299755	.	T	G	.	.	MAF_USDA=14.583
NC_035097.1	20299772	.	G	T	.	.	MAF_INRAE=8.333;MAF_USDA=15.882
NC_035097.1	20299797	.	A	G	.	.	MAF_USDA=4.706
NC_035097.1	20299822	.	A	C	.	.	MAF_INRAE=6.329;MAF_USDA=2.353
NC_035097.1	20299852	.	C	T	.	.	MAF_USDA=8.235
NC_035097.1	20299875	.	C	T	.	.	MAF_INRAE=24.051
NC_035097.1	20299937	.	G	A	.	.	MAF_USDA=7.647
NC_035097.1	20300065	.	G	A	.	.	MAF_INRAE=27.5;MAF_USDA=10.656
NC_035097.1	20300096	.	G	T	.	.	MAF_INRAE=24.684;MAF_USDA=16.471
NC_035097.1	20300119	.	G	A	.	.	MAF_INRAE=24.051;MAF_USDA=7.647
NC_035097.1	20300145	.	C	A	.	.	MAF_USDA=9.412
NC_035097.1	20300154	.	G	A	.	.	MAF_INRAE=28.481;MAF_USDA=8.824
NC_035097.1	20300156	.	T	A	.	.	MAF_INRAE=18.333
NC_035097.1	20300195	.	A	C	.	.	MAF_INRAE=6.329;MAF_USDA=14.118
NC_035097.1	20300208	.	A	T	.	.	MAF_INRAE=24.051;MAF_USDA=2.941
NC_035097.1	20300242	.	C	G	.	.	MAF_USDA=2.941
NC_035097.1	20300258	.	G	T	.	.	MAF_USDA=2.941
NC_035097.1	20300303	.	T	G	.	.	MAF_USDA=3.279
NC_035097.1	20300367	.	A	C	.	.	MAF_USDA=1.639
NC_035097.1	20300453	.	G	T	.	.	MAF_INRAE=15.789
NC_035097.1	20300494	.	C	T	.	.	MAF_USDA=2.459
NC_035097.1	20300515	.	C	G	.	.	MAF_USDA=2.941
NC_035097.1	20300586	.	G	C	.	.	MAF_USDA=23.529
NC_035097.1	20300602	.	A	C	.	.	MAF_INRAE=5.833
NC_035097.1	20300617	.	G	T	.	.	MAF_INRAE=5.0;MAF_USDA=3.529
NC_035097.1	20300625	.	A	C	.	.	MAF_USDA=14.583
NC_035097.1	20300709	.	C	A	.	.	MAF_INRAE=5.263;MAF_USDA=2.941
NC_035097.1	20300710	.	A	C	.	.	MAF_USDA=2.941
NC_035097.1	20300727	.	G	A	.	.	MAF_USDA=6.25
NC_035097.1	20300733	.	C	T	.	.	MAF_INRAE=5.0;MAF_USDA=3.529
NC_035097.1	20300748	.	G	T	.	.	MAF_USDA=1.639
NC_035097.1	20300753	.	G	T	.	.	MAF_USDA=5.738
NC_035097.1	20300768	.	C	A	.	.	MAF_INRAE=23.418
NC_035097.1	20300791	.	G	A	.	.	MAF_INRAE=46.835;MAF_USDA=28.235
NC_035097.1	20300803	.	T	C	.	.	MAF_USDA=8.824
NC_035097.1	20300821	.	T	C	.	.	MAF_USDA=2.459
NC_035097.1	20300832	.	C	T	.	.	MAF_USDA=1.639
NC_035097.1	20300833	.	G	A	.	.	MAF_USDA=1.639
NC_035097.1	20300851	.	A	C	.	.	MAF_INRAE=16.456;MAF_USDA=5.294
NC_035097.1	20300903	.	A	G	.	.	MAF_INRAE=8.333;MAF_USDA=14.754
NC_035097.1	20300908	.	A	G	.	.	MAF_INRAE=12.658;MAF_USDA=21.176
NC_035097.1	20300926	.	T	C	.	.	MAF_USDA=8.824
NC_035097.1	20300927	.	G	A	.	.	MAF_USDA=8.824
NC_035097.1	20300930	.	C	T	.	.	MAF_USDA=6.25
NC_035097.1	20301040	.	T	C	.	.	MAF_INRAE=5.263;MAF_USDA=6.25
NC_035097.1	20301102	.	G	T	.	.	MAF_INRAE=25.316;MAF_USDA=15.882
NC_035097.1	20301125	.	A	G	.	.	MAF_USDA=4.098
NC_035097.1	20301131	.	T	G	.	.	MAF_INRAE=40.506;MAF_USDA=7.059
NC_035097.1	20301229	.	T	A	.	.	MAF_INRAE=24.051
NC_035097.1	20301313	.	C	A	.	.	MAF_USDA=6.25
NC_035097.1	20301347	.	T	C	.	.	MAF_USDA=16.667
NC_035097.1	20301359	.	C	G	.	.	MAF_INRAE=41.139;MAF_USDA=4.167
NC_035097.1	20301425	.	A	C	.	.	MAF_INRAE=12.658;MAF_USDA=29.412
NC_035097.1	20301472	.	G	A	.	.	MAF_INRAE=25.316;MAF_USDA=17.647
NC_035097.1	20301477	.	C	T	.	.	MAF_USDA=2.459
NC_035097.1	20301490	.	C	T	.	.	MAF_INRAE=12.658;MAF_USDA=29.412
NC_035097.1	20301535	.	G	A	.	.	MAF_USDA=3.279
NC_035097.1	20301604	.	T	C	.	.	MAF_USDA=8.824
NC_035097.1	20301611	.	G	A	.	.	MAF_INRAE=25.833;MAF_USDA=7.377
NC_035097.1	20301648	.	T	A	.	.	MAF_USDA=25.294
NC_035097.1	20301655	.	T	G	.	.	MAF_INRAE=6.329;MAF_USDA=17.647
NC_035097.1	20301733	.	T	A	.	.	MAF_USDA=10.0
NC_035097.1	20301737	.	A	C	.	.	MAF_INRAE=12.5;MAF_USDA=6.471
NC_035097.1	20301740	.	T	G	.	.	MAF_USDA=26.471
NC_035097.1	20301747	.	C	T	.	.	MAF_INRAE=8.333;MAF_USDA=14.754
NC_035097.1	20301791	.	A	G	.	.	MAF_USDA=1.639
NC_035097.1	20301814	.	A	T	.	.	MAF_INRAE=26.667
NC_035097.1	20301815	.	C	A	.	.	MAF_INRAE=26.667;MAF_USDA=13.934
NC_035097.1	20301872	.	G	A	.	.	MAF_USDA=26.471
NC_035097.1	20301927	.	C	G	.	.	MAF_INRAE=25.316;MAF_USDA=17.059
NC_035097.1	20302035	.	T	C	.	.	MAF_USDA=25.882
NC_035097.1	20302057	.	G	A	.	.	MAF_INRAE=5.833
NC_035097.1	20302065	.	G	T	.	.	MAF_USDA=9.412
NC_035097.1	20302110	.	G	A	.	.	MAF_INRAE=31.579;MAF_USDA=3.614
NC_035097.1	20302132	.	C	T	.	.	MAF_USDA=15.0
NC_035097.1	20302137	.	C	T	.	.	MAF_USDA=14.167
NC_035097.1	20302153	.	G	T	.	.	MAF_INRAE=5.263;MAF_USDA=6.25
NC_035097.1	20302245	.	C	A	.	.	MAF_USDA=15.0
NC_035097.1	20302325	.	C	T	.	.	MAF_USDA=6.548
NC_035097.1	20302364	.	C	T	.	.	MAF_USDA=5.882
NC_035097.1	20302877	.	G	A	.	.	MAF_USDA=22.353
NC_035097.1	20302893	.	A	G	.	.	MAF_INRAE=8.333;MAF_USDA=13.115
NC_035097.1	20302917	.	G	A	.	.	MAF_USDA=7.059
NC_035097.1	20302924	.	C	G	.	.	MAF_USDA=1.639
NC_035097.1	20302962	.	G	A	.	.	MAF_INRAE=23.418
NC_035097.1	20302971	.	T	G	.	.	MAF_USDA=2.941
NC_035097.1	20302989	.	A	T	.	.	MAF_USDA=2.353
NC_035097.1	20303030	.	T	A	.	.	MAF_INRAE=15.0
NC_035097.1	20303031	.	T	A	.	.	MAF_INRAE=5.063
NC_035097.1	20303062	.	C	T	.	.	MAF_INRAE=32.278;MAF_USDA=22.353
NC_035097.1	20303082	.	C	T	.	.	MAF_INRAE=25.316;MAF_USDA=17.059
NC_035097.1	20303084	.	C	A	.	.	MAF_USDA=6.471
NC_035097.1	20303174	.	C	T	.	.	MAF_INRAE=24.051;MAF_USDA=5.882
NC_035097.1	20303193	.	C	G	.	.	MAF_USDA=2.459
NC_035097.1	20303202	.	A	C	.	.	MAF_INRAE=28.333;MAF_USDA=11.176
NC_035097.1	20303237	.	C	T	.	.	MAF_INRAE=24.051
NC_035097.1	20303422	.	A	T	.	.	MAF_USDA=1.639
NC_035097.1	20303438	.	T	C	.	.	MAF_USDA=6.557
NC_035097.1	20303447	.	A	T	.	.	MAF_USDA=2.459
NC_035097.1	20303467	.	A	G	.	.	MAF_INRAE=8.333;MAF_USDA=13.115
NC_035097.1	20303498	.	C	A	.	.	MAF_INRAE=2.5;MAF_USDA=9.836
NC_035097.1	20303499	.	G	A	.	.	MAF_INRAE=8.333;MAF_USDA=14.754
NC_035097.1	20303754	.	T	C	.	.	MAF_INRAE=6.667
NC_035097.1	20303777	.	T	C	.	.	MAF_INRAE=6.329;MAF_USDA=17.059
NC_035097.1	20303795	.	G	T	.	.	MAF_USDA=1.639
NC_035097.1	20303870	.	A	T	.	.	MAF_INRAE=5.833
NC_035097.1	20304057	.	G	A	.	.	MAF_USDA=4.118
NC_035097.1	20304110	.	G	A	.	.	MAF_INRAE=41.772;MAF_USDA=21.765
NC_035097.1	20304254	.	G	T	.	.	MAF_INRAE=27.5;MAF_USDA=14.754
NC_035097.1	20304263	.	G	C	.	.	MAF_USDA=1.639
NC_035097.1	20304315	.	G	C	.	.	MAF_USDA=28.235
NC_035097.1	20304355	.	G	A	.	.	MAF_INRAE=6.329;MAF_USDA=11.176
NC_035097.1	20304358	.	A	G	.	.	MAF_INRAE=44.304;MAF_USDA=35.294
NC_035097.1	20304372	.	C	A	.	.	MAF_INRAE=6.329;MAF_USDA=11.176
NC_035097.1	20304440	.	G	T	.	.	MAF_INRAE=43.671;MAF_USDA=28.235
NC_035097.1	20304444	.	C	T	.	.	MAF_INRAE=12.5;MAF_USDA=6.471
NC_035097.1	20304534	.	A	C	.	.	MAF_INRAE=5.263;MAF_USDA=6.25
NC_035097.1	20304557	.	C	A	.	.	MAF_INRAE=44.937;MAF_USDA=12.941
NC_035097.1	20304601	.	A	T	.	.	MAF_USDA=14.583
NC_035097.1	20304620	.	G	C	.	.	MAF_INRAE=2.5;MAF_USDA=5.738
NC_035097.1	20304628	.	T	A	.	.	MAF_USDA=4.098
NC_035097.1	20304644	.	G	A	.	.	MAF_USDA=4.098
NC_035097.1	20304652	.	G	C	.	.	MAF_USDA=4.098
NC_035097.1	20304734	.	T	C	.	.	MAF_USDA=3.279
NC_035097.1	20304756	.	G	A	.	.	MAF_USDA=8.333
NC_035097.1	20304777	.	G	A	.	.	MAF_INRAE=24.051
NC_035097.1	20304849	.	CACACG	CACACA	.	.	MAF_USDA=33.333
NC_035097.1	20304895	.	C	T	.	.	MAF_USDA=6.25
NC_035097.1	20304911	.	G	A	.	.	MAF_INRAE=48.734;MAF_USDA=28.235
NC_035097.1	20304913	.	C	T	.	.	MAF_USDA=4.706
NC_035097.1	20304914	.	G	C	.	.	MAF_USDA=6.25
NC_035097.1	20304966	.	T	G	.	.	MAF_USDA=14.583
NC_035097.1	20304990	.	G	A	.	.	MAF_INRAE=27.5;MAF_USDA=11.475
NC_035097.1	20305041	.	G	C	.	.	MAF_USDA=2.941
NC_035097.1	20305091	.	C	T	.	.	MAF_USDA=30.588
NC_035097.1	20305130	.	A	G	.	.	MAF_INRAE=31.646;MAF_USDA=34.706
NC_035097.1	20305292	.	G	T	.	.	MAF_USDA=2.353
NC_035097.1	20305349	.	A	T	.	.	MAF_USDA=4.706
NC_035097.1	20305358	.	G	A	.	.	MAF_INRAE=5.833;MAF_USDA=42.941
NC_035097.1	20305368	.	C	T	.	.	MAF_INRAE=23.418;MAF_USDA=13.529
NC_035097.1	20305385	.	G	A	.	.	MAF_INRAE=17.089;MAF_USDA=6.471
NC_035097.1	20305387	.	G	A	.	.	MAF_USDA=1.639
NC_035097.1	20305395	.	C	A	.	.	MAF_INRAE=25.316;MAF_USDA=16.471
NC_035097.1	20305436	.	C	T	.	.	MAF_USDA=3.279
NC_035097.1	20305457	.	C	T	.	.	MAF_USDA=6.471
NC_035097.1	20305537	.	C	A	.	.	MAF_USDA=8.197
NC_035097.1	20305569	.	C	T	.	.	MAF_INRAE=18.987;MAF_USDA=9.412
NC_035097.1	20305575	.	C	A	.	.	MAF_USDA=4.118
NC_035097.1	20305596	.	C	A	.	.	MAF_USDA=30.0
NC_035097.1	20305669	.	G	A	.	.	MAF_USDA=2.353
NC_035097.1	20305734	.	T	C	.	.	MAF_USDA=1.639
NC_035097.1	20305771	.	A	G	.	.	MAF_USDA=10.588
NC_035097.1	20305813	.	A	G	.	.	MAF_USDA=4.118
NC_035097.1	20305939	.	C	G	.	.	MAF_INRAE=38.608;MAF_USDA=37.059
NC_035097.1	20305948	.	C	T	.	.	MAF_INRAE=34.177;MAF_USDA=20.0
NC_035097.1	20305983	.	C	T	.	.	MAF_USDA=2.459
NC_035097.1	20306039	.	T	A	.	.	MAF_INRAE=7.5
NC_035097.1	20306050	.	C	A	.	.	MAF_INRAE=29.747;MAF_USDA=16.471
NC_035097.1	20306085	.	G	T	.	.	MAF_INRAE=7.5;MAF_USDA=4.098
NC_035097.1	20306261	.	G	C	.	.	MAF_USDA=3.279
NC_035097.1	20306277	.	C	T	.	.	MAF_INRAE=7.5;MAF_USDA=4.918
NC_035097.1	20306289	.	T	A	.	.	MAF_USDA=3.279
NC_035097.1	20306319	.	T	G	.	.	MAF_USDA=2.459
NC_035097.1	20306441	.	C	T	.	.	MAF_USDA=1.639
NC_035097.1	20306550	.	G	T	.	.	MAF_USDA=2.459
NC_035097.1	20306724	.	C	T	.	.	MAF_INRAE=5.0
NC_035097.1	20306752	.	G	A	.	.	MAF_USDA=5.294
NC_035097.1	20306782	.	C	T	.	.	MAF_USDA=2.5
NC_035097.1	20306791	.	G	A	.	.	MAF_INRAE=29.747;MAF_USDA=10.714
NC_035097.1	20306847	.	G	T	.	.	MAF_INRAE=14.557;MAF_USDA=5.294
NC_035097.1	20306855	.	C	T	.	.	MAF_USDA=1.639
NC_035097.1	20306879	.	A	T	.	.	MAF_INRAE=7.5;MAF_USDA=4.098
NC_035097.1	20306923	.	T	C	.	.	MAF_INRAE=45.57;MAF_USDA=36.31
NC_035097.1	20306926	.	G	A	.	.	MAF_USDA=5.833
NC_035097.1	20306933	.	G	A	.	.	MAF_USDA=5.0
NC_035097.1	20306981	.	A	C	.	.	MAF_USDA=2.459
NC_035097.1	20306986	.	G	C	.	.	MAF_INRAE=32.5;MAF_USDA=40.164
NC_035097.1	20307202	.	T	C	.	.	MAF_USDA=1.639
NC_035097.1	20307224	.	C	A	.	.	MAF_INRAE=1.667
NC_035097.1	20307225	.	G	A	.	.	MAF_USDA=4.098
NC_035097.1	20307255	.	G	T	.	.	MAF_INRAE=25.833;MAF_USDA=25.882
NC_035097.1	20307257	.	C	T	.	.	MAF_INRAE=25.833;MAF_USDA=25.882
NC_035097.1	20307265	.	C	T	.	.	MAF_INRAE=25.833;MAF_USDA=25.882
NC_035097.1	20307275	.	C	T	.	.	MAF_INRAE=25.833;MAF_USDA=38.235
NC_035097.1	20307294	.	C	G	.	.	MAF_INRAE=31.667;MAF_USDA=30.0
NC_035097.1	20307318	.	A	C	.	.	MAF_USDA=6.25
NC_035097.1	20307396	.	G	C	.	.	MAF_INRAE=7.5
NC_035097.1	20307442	.	C	A	.	.	MAF_USDA=3.279
NC_035097.1	20307535	.	C	T	.	.	MAF_USDA=2.459
NC_035097.1	20307547	.	A	C	.	.	MAF_INRAE=4.167;MAF_USDA=4.918
NC_035097.1	20307611	.	A	G	.	.	MAF_INRAE=31.667;MAF_USDA=15.882
NC_035097.1	20307619	.	G	C	.	.	MAF_INRAE=20.886;MAF_USDA=7.059
NC_035097.1	20307644	.	C	A	.	.	MAF_INRAE=10.833;MAF_USDA=12.941
NC_035097.1	20307784	.	G	A	.	.	MAF_INRAE=10.833;MAF_USDA=12.941
NC_035097.1	20307804	.	G	A	.	.	MAF_USDA=1.639
NC_035097.1	20307849	.	G	A	.	.	MAF_INRAE=31.646;MAF_USDA=20.588
NC_035097.1	20307884	.	C	T	.	.	MAF_USDA=5.738
NC_035097.1	20307890	.	T	A	.	.	MAF_USDA=5.738
NC_035097.1	20307930	.	C	A	.	.	MAF_INRAE=2.5;MAF_USDA=5.738
NC_035097.1	20307946	.	T	C	.	.	MAF_INRAE=18.987;MAF_USDA=5.738
NC_035097.1	20307966	.	C	T	.	.	MAF_INRAE=50.0;MAF_USDA=47.647
NC_035097.1	20307984	.	C	T	.	.	MAF_USDA=10.0
NC_035097.1	20308002	.	C	A	.	.	MAF_USDA=5.294
NC_035097.1	20308034	.	C	T	.	.	MAF_INRAE=36.842;MAF_USDA=20.588
NC_035097.1	20308088	.	A	C	.	.	MAF_INRAE=35.0
NC_035097.1	20308259	.	T	A	.	.	MAF_INRAE=25.833;MAF_USDA=7.059
NC_035097.1	20308468	.	G	T	.	.	MAF_INRAE=34.177;MAF_USDA=41.176
NC_035097.1	20308508	.	C	T	.	.	MAF_INRAE=29.747;MAF_USDA=16.471
NC_035097.1	20308527	.	A	G	.	.	MAF_INRAE=29.747;MAF_USDA=16.471
NC_035097.1	20308640	.	A	G	.	.	MAF_INRAE=25.833;MAF_USDA=24.706
NC_035097.1	20308647	.	T	A	.	.	MAF_INRAE=5.0
NC_035097.1	20308655	.	G	A	.	.	MAF_INRAE=29.747;MAF_USDA=16.471
NC_035097.1	20308794	.	A	G	.	.	MAF_USDA=6.25
NC_035097.1	20308837	.	C	A	.	.	MAF_INRAE=29.747;MAF_USDA=15.882
NC_035097.1	20308853	.	G	A	.	.	MAF_INRAE=1.667;MAF_USDA=1.639
NC_035097.1	20308877	.	G	A	.	.	MAF_USDA=4.706
NC_035097.1	20308917	.	C	A	.	.	MAF_INRAE=5.0
NC_035097.1	20308923	.	G	T	.	.	MAF_INRAE=5.0
NC_035097.1	20308953	.	C	A	.	.	MAF_USDA=2.941
NC_035097.1	20309146	.	G	A	.	.	MAF_INRAE=41.772;MAF_USDA=40.0
NC_035097.1	20309375	.	A	G	.	.	MAF_USDA=1.639
NC_035097.1	20309627	.	G	A	.	.	MAF_USDA=3.529
NC_035097.1	20309663	.	G	A	.	.	MAF_INRAE=29.114;MAF_USDA=16.471
NC_035097.1	20309714	.	G	T	.	.	MAF_INRAE=4.167
NC_035097.1	20309814	.	C	A	.	.	MAF_INRAE=15.823;MAF_USDA=7.647
NC_035097.1	20309842	.	G	A	.	.	MAF_INRAE=25.833;MAF_USDA=4.098
NC_035097.1	20309861	.	C	T	.	.	MAF_INRAE=8.228;MAF_USDA=3.529
NC_035097.1	20309910	.	G	C	.	.	MAF_USDA=4.918
NC_035097.1	20309918	.	G	T	.	.	MAF_INRAE=6.667;MAF_USDA=1.639
NC_035097.1	20309990	.	C	T	.	.	MAF_INRAE=8.228;MAF_USDA=10.417
NC_035097.1	20310115	.	G	A	.	.	MAF_USDA=1.667
NC_035097.1	20310257	.	G	T	.	.	MAF_USDA=4.918
NC_035097.1	20310337	.	G	A	.	.	MAF_INRAE=8.228;MAF_USDA=3.529
NC_035097.1	20310469	.	C	T	.	.	MAF_USDA=1.639
NC_035097.1	20310621	.	G	T	.	.	MAF_USDA=1.639
NC_035097.1	20310695	.	A	T	.	.	MAF_USDA=2.5
NC_035097.1	20310808	.	C	T	.	.	MAF_INRAE=36.842;MAF_USDA=17.059
NC_035097.1	20310812	.	C	T	.	.	MAF_USDA=5.738
NC_035097.1	20311766	.	T	C	.	.	MAF_INRAE=41.139;MAF_USDA=30.588
NC_035097.1	20311828	.	A	G	.	.	MAF_USDA=6.25
NC_035097.1	20312060	.	T	C	.	.	MAF_INRAE=40.506;MAF_USDA=32.941
NC_035097.1	20312093	.	G	T	.	.	MAF_USDA=4.706
NC_035097.1	20312151	.	G	A	.	.	MAF_USDA=2.941
NC_035097.1	20312169	.	C	T	.	.	MAF_INRAE=41.139;MAF_USDA=32.941
NC_035097.1	20312235	.	G	C	.	.	MAF_INRAE=41.139;MAF_USDA=33.529
NC_035097.1	20312329	.	G	A	.	.	MAF_USDA=1.639
NC_035097.1	20312437	.	G	T	.	.	MAF_INRAE=30.833;MAF_USDA=4.918
NC_035097.1	20312473	.	C	A	.	.	MAF_USDA=3.529
NC_035097.1	20312577	.	G	A	.	.	MAF_INRAE=31.667;MAF_USDA=8.235
NC_035097.1	20312640	.	T	C	.	.	MAF_INRAE=43.038;MAF_USDA=32.353
NC_035097.1	20312681	.	G	C	.	.	MAF_INRAE=37.975;MAF_USDA=32.353
NC_035097.1	20312755	.	G	A	.	.	MAF_USDA=6.25
NC_035097.1	20312795	.	G	C	.	.	MAF_USDA=12.5
NC_035097.1	20312796	.	A	T	.	.	MAF_USDA=12.5
NC_035097.1	20312800	.	G	T	.	.	MAF_INRAE=2.5;MAF_USDA=12.5
NC_035097.1	20312802	.	G	C	.	.	MAF_USDA=8.333
NC_035097.1	20312819	.	C	A	.	.	MAF_USDA=34.524
NC_035097.1	20312830	.	G	A	.	.	MAF_USDA=20.238
NC_035097.1	20312899	.	G	C	.	.	MAF_USDA=1.639
NC_035097.1	20312930	.	C	G	.	.	MAF_INRAE=36.842
NC_035097.1	20312955	.	C	T	.	.	MAF_INRAE=19.62;MAF_USDA=11.765
NC_035097.1	20312975	.	G	T	.	.	MAF_INRAE=1.667;MAF_USDA=7.059
NC_035097.1	20312977	.	G	C	.	.	MAF_INRAE=1.667;MAF_USDA=7.059
NC_035097.1	20313000	.	T	C	.	.	MAF_USDA=3.279
NC_035097.1	20313023	.	G	T	.	.	MAF_INRAE=4.43;MAF_USDA=12.353
NC_035097.1	20313195	.	C	T	.	.	MAF_INRAE=7.5;MAF_USDA=23.529
NC_035097.1	20313228	.	A	G	.	.	MAF_USDA=2.459
NC_035097.1	20313253	.	G	A	.	.	MAF_USDA=4.918
NC_035097.1	20313281	.	G	T	.	.	MAF_INRAE=25.833
NC_035097.1	20313288	.	G	A	.	.	MAF_USDA=6.25
NC_035097.1	20313310	.	G	T	.	.	MAF_INRAE=44.937;MAF_USDA=44.706
NC_035097.1	20313335	.	A	G	.	.	MAF_INRAE=1.667;MAF_USDA=7.647
NC_035097.1	20313359	.	T	G	.	.	MAF_USDA=5.738
NC_035097.1	20313476	.	T	C	.	.	MAF_INRAE=33.333;MAF_USDA=26.471
NC_035097.1	20313519	.	C	G	.	.	MAF_INRAE=34.167;MAF_USDA=29.412
NC_035097.1	20313546	.	A	T	.	.	MAF_INRAE=2.5;MAF_USDA=18.033
NC_035097.1	20313582	.	A	G	.	.	MAF_INRAE=14.557;MAF_USDA=5.294
NC_035097.1	20313613	.	C	A	.	.	MAF_INRAE=29.747;MAF_USDA=16.471
NC_035097.1	20313651	.	C	T	.	.	MAF_INRAE=2.5;MAF_USDA=17.647
NC_035097.1	20313724	.	C	T	.	.	MAF_USDA=3.279
NC_035097.1	20313769	.	C	T	.	.	MAF_USDA=4.098
NC_035097.1	20313785	.	G	C	.	.	MAF_USDA=7.647
NC_035097.1	20313810	.	C	T	.	.	MAF_INRAE=36.667
NC_035097.1	20313871	.	A	G	.	.	MAF_INRAE=1.667;MAF_USDA=15.882
NC_035097.1	20313984	.	G	C	.	.	MAF_USDA=6.25
NC_035097.1	20314015	.	T	A	.	.	MAF_INRAE=2.5;MAF_USDA=18.824
NC_035097.1	20314044	.	T	C	.	.	MAF_USDA=27.647
NC_035097.1	20314094	.	G	T	.	.	MAF_INRAE=31.579
NC_035097.1	20314184	.	A	C	.	.	MAF_INRAE=1.667;MAF_USDA=17.647
NC_035097.1	20314203	.	T	C	.	.	MAF_USDA=6.471
NC_035097.1	20314246	.	G	A	.	.	MAF_INRAE=2.5;MAF_USDA=22.941
NC_035097.1	20314276	.	T	A	.	.	MAF_INRAE=45.57;MAF_USDA=43.373
NC_035097.1	20314277	.	A	T	.	.	MAF_USDA=3.39
NC_035097.1	20314282	.	T	G	.	.	MAF_USDA=3.279
NC_035097.1	20314287	.	T	C	.	.	MAF_INRAE=31.013;MAF_USDA=17.647
NC_035097.1	20314302	.	C	A	.	.	MAF_USDA=7.059
NC_035097.1	20314328	.	T	A	.	.	MAF_INRAE=45.57;MAF_USDA=8.824
NC_035097.1	20314350	.	G	T	.	.	MAF_INRAE=21.519;MAF_USDA=13.529
NC_035097.1	20314366	.	C	G	.	.	MAF_USDA=2.459
NC_035097.1	20314421	.	A	T	.	.	MAF_INRAE=1.667;MAF_USDA=2.459
NC_035097.1	20314565	.	G	A	.	.	MAF_USDA=4.706
NC_035097.1	20314575	.	T	C	.	.	MAF_INRAE=49.367;MAF_USDA=30.0
NC_035097.1	20314588	.	C	T	.	.	MAF_USDA=6.25
NC_035097.1	20314627	.	T	C	.	.	MAF_USDA=4.118
NC_035097.1	20314643	.	A	C	.	.	MAF_INRAE=47.468;MAF_USDA=31.176
NC_035097.1	20314687	.	A	G	.	.	MAF_USDA=32.941
NC_035097.1	20314691	.	T	C	.	.	MAF_INRAE=47.5;MAF_USDA=30.588
NC_035097.1	20314708	.	G	A	.	.	MAF_INRAE=1.667;MAF_USDA=2.459
NC_035097.1	20314733	.	A	C	.	.	MAF_USDA=2.941
NC_035097.1	20314799	.	G	T	.	.	MAF_USDA=4.098
NC_035097.1	20314836	.	A	G	.	.	MAF_INRAE=48.734;MAF_USDA=26.23
NC_035097.1	20314838	.	C	A	.	.	MAF_INRAE=45.833;MAF_USDA=25.41
NC_035097.1	20314850	.	A	C	.	.	MAF_INRAE=48.734;MAF_USDA=25.41
NC_035097.1	20314952	.	C	T	.	.	MAF_INRAE=2.5;MAF_USDA=17.647
NC_035097.1	20315051	.	C	T	.	.	MAF_INRAE=5.0
NC_035097.1	20315052	.	C	T	.	.	MAF_INRAE=20.833;MAF_USDA=8.537
NC_035097.1	20315061	.	G	T	.	.	MAF_INRAE=2.5;MAF_USDA=19.88
NC_035097.1	20315086	.	C	A	.	.	MAF_USDA=3.333
NC_035097.1	20315108	.	G	C	.	.	MAF_USDA=3.333
NC_035097.1	20315112	.	A	T	.	.	MAF_INRAE=29.167;MAF_USDA=5.0
NC_035097.1	20315157	.	G	A	.	.	MAF_USDA=3.448
NC_035097.1	20315199	.	A	G	.	.	MAF_USDA=40.741
NC_035097.1	20315243	.	G	T	.	.	MAF_USDA=8.642
NC_035097.1	20315268	.	G	T	.	.	MAF_USDA=17.391
NC_035097.1	20315335	.	A	G	.	.	MAF_USDA=40.741
NC_035097.1	20315359	.	A	C	.	.	MAF_USDA=19.753
NC_035097.1	20315515	.	A	G	.	.	MAF_USDA=4.31
NC_035097.1	20315588	.	A	G	.	.	MAF_USDA=50.0
NC_035097.1	20315633	.	G	T	.	.	MAF_USDA=40.741
NC_035097.1	20315641	.	G	A	.	.	MAF_USDA=9.259
NC_035097.1	20315697	.	A	T	.	.	MAF_USDA=19.565
NC_035097.1	20315702	.	G	A	.	.	MAF_USDA=10.494
NC_035097.1	20315711	.	A	C	.	.	MAF_USDA=50.0
NC_035097.1	20315725	.	C	T	.	.	MAF_USDA=2.586
NC_035097.1	20315795	.	A	G	.	.	MAF_USDA=2.459
NC_035097.1	20315810	.	C	G	.	.	MAF_INRAE=31.579;MAF_USDA=1.639
NC_035097.1	20315843	.	C	T	.	.	MAF_USDA=3.279
NC_035097.1	20315912	.	G	A	.	.	MAF_USDA=6.25
NC_035097.1	20315914	.	A	T	.	.	MAF_INRAE=46.835;MAF_USDA=18.235
NC_035097.1	20315918	.	T	G	.	.	MAF_INRAE=48.333;MAF_USDA=17.647
NC_035097.1	20315922	.	T	A	.	.	MAF_USDA=2.353
NC_035097.1	20315939	.	G	T	.	.	MAF_INRAE=46.835;MAF_USDA=18.824
NC_035097.1	20315953	.	A	C	.	.	MAF_INRAE=2.5;MAF_USDA=32.353
NC_035097.1	20316007	.	A	C	.	.	MAF_USDA=1.639
NC_035097.1	20316016	.	G	A	.	.	MAF_USDA=4.098
NC_035097.1	20316132	.	A	T	.	.	MAF_INRAE=42.405;MAF_USDA=26.471
NC_035097.1	20316166	.	C	A	.	.	MAF_USDA=9.412
NC_035097.1	20316168	.	A	T	.	.	MAF_INRAE=36.667;MAF_USDA=4.098
NC_035097.1	20316305	.	T	A	.	.	MAF_INRAE=25.833;MAF_USDA=3.279
NC_035097.1	20316336	.	A	G	.	.	MAF_INRAE=45.57;MAF_USDA=43.529
NC_035097.1	20316368	.	C	A	.	.	MAF_INRAE=10.833;MAF_USDA=6.25
NC_035097.1	20316372	.	T	C	.	.	MAF_USDA=18.75
NC_035097.1	20316430	.	A	G	.	.	MAF_INRAE=43.038;MAF_USDA=41.667
NC_035097.1	20316435	.	C	A	.	.	MAF_INRAE=43.671;MAF_USDA=8.197
NC_035097.1	20316516	.	T	G	.	.	MAF_INRAE=4.167;MAF_USDA=11.765
NC_035097.1	20316635	.	C	T	.	.	MAF_USDA=12.353
NC_035097.1	20316652	.	A	C	.	.	MAF_INRAE=16.456;MAF_USDA=9.412
NC_035097.1	20316706	.	G	A	.	.	MAF_USDA=1.639
NC_035097.1	20316837	.	C	T	.	.	MAF_INRAE=31.013;MAF_USDA=18.824
NC_035097.1	20316847	.	C	T	.	.	MAF_INRAE=43.038;MAF_USDA=34.118
NC_035097.1	20316880	.	A	C	.	.	MAF_USDA=2.459
NC_035097.1	20316892	.	C	T	.	.	MAF_INRAE=40.506;MAF_USDA=12.295
NC_035097.1	20316971	.	C	T	.	.	MAF_INRAE=47.468;MAF_USDA=39.412
NC_035097.1	20317022	.	G	C	.	.	MAF_USDA=4.918
NC_035097.1	20317030	.	A	C	.	.	MAF_USDA=4.918
NC_035097.1	20317044	.	T	G	.	.	MAF_INRAE=16.456;MAF_USDA=27.059
NC_035097.1	20317074	.	T	C	.	.	MAF_USDA=24.706
NC_035097.1	20317085	.	T	C	.	.	MAF_INRAE=16.456;MAF_USDA=28.824
NC_035097.1	20317112	.	A	C	.	.	MAF_USDA=1.639
NC_035097.1	20317117	.	C	T	.	.	MAF_INRAE=36.076;MAF_USDA=11.475
NC_035097.1	20317124	.	C	T	.	.	MAF_INRAE=36.076;MAF_USDA=11.475
NC_035097.1	20317199	.	G	A	.	.	MAF_INRAE=46.835;MAF_USDA=34.118
NC_035097.1	20317232	.	A	T	.	.	MAF_INRAE=4.167
NC_035097.1	20317244	.	G	A	.	.	MAF_INRAE=46.203;MAF_USDA=34.706
NC_035097.1	20317267	.	T	G	.	.	MAF_INRAE=47.468;MAF_USDA=34.706
NC_035097.1	20317308	.	C	T	.	.	MAF_USDA=4.167
NC_035097.1	20317324	.	A	G	.	.	MAF_INRAE=46.835;MAF_USDA=42.353
NC_035097.1	20317343	.	G	T	.	.	MAF_INRAE=35.443;MAF_USDA=18.235
NC_035097.1	20317348	.	A	C	.	.	MAF_INRAE=35.443;MAF_USDA=18.235
NC_035097.1	20317360	.	C	T	.	.	MAF_INRAE=22.785;MAF_USDA=14.706
NC_035097.1	20317516	.	C	A	.	.	MAF_USDA=1.639
NC_035097.1	20317576	.	C	T	.	.	MAF_INRAE=36.076;MAF_USDA=12.295
NC_035097.1	20317592	.	T	C	.	.	MAF_INRAE=36.076;MAF_USDA=12.295
NC_035097.1	20317595	.	C	T	.	.	MAF_INRAE=39.167;MAF_USDA=12.295
NC_035097.1	20317600	.	T	G	.	.	MAF_INRAE=26.316;MAF_USDA=12.295
NC_035097.1	20317609	.	A	T	.	.	MAF_INRAE=26.316;MAF_USDA=12.295
NC_035097.1	20317610	.	T	C	.	.	MAF_USDA=12.295
NC_035097.1	20317621	.	T	A	.	.	MAF_INRAE=36.076;MAF_USDA=12.295
NC_035097.1	20317634	.	A	G	.	.	MAF_USDA=2.353
NC_035097.1	20317637	.	A	G	.	.	MAF_INRAE=36.076;MAF_USDA=12.295
NC_035097.1	20317638	.	G	A	.	.	MAF_INRAE=39.167;MAF_USDA=12.295
NC_035097.1	20317672	.	G	T	.	.	MAF_INRAE=4.167
NC_035097.1	20317704	.	G	A	.	.	MAF_INRAE=4.167;MAF_USDA=33.529
NC_035097.1	20317705	.	C	T	.	.	MAF_INRAE=4.167;MAF_USDA=33.529
NC_035097.1	20317710	.	C	A	.	.	MAF_INRAE=4.167
NC_035097.1	20317748	.	G	A	.	.	MAF_INRAE=4.167;MAF_USDA=33.529
NC_035097.1	20317798	.	A	G	.	.	MAF_USDA=8.235
NC_035097.1	20317819	.	C	T	.	.	MAF_INRAE=36.076;MAF_USDA=10.656
NC_035097.1	20317820	.	G	A	.	.	MAF_INRAE=42.105;MAF_USDA=18.824
NC_035097.1	20317830	.	T	C	.	.	MAF_INRAE=39.241;MAF_USDA=41.765
NC_035097.1	20317868	.	T	C	.	.	MAF_INRAE=35.443;MAF_USDA=9.836
NC_035097.1	20317872	.	C	T	.	.	MAF_INRAE=5.833
NC_035097.1	20317987	.	G	T	.	.	MAF_INRAE=26.316;MAF_USDA=9.836
NC_035097.1	20318001	.	C	G	.	.	MAF_INRAE=26.316;MAF_USDA=12.295
NC_035097.1	20318003	.	A	T	.	.	MAF_INRAE=32.278;MAF_USDA=17.059
NC_035097.1	20318131	.	A	G	.	.	MAF_INRAE=4.167;MAF_USDA=29.412
NC_035097.1	20318144	.	A	G	.	.	MAF_USDA=3.279
NC_035097.1	20318145	.	T	A	.	.	MAF_USDA=4.098
NC_035097.1	20318150	.	C	G	.	.	MAF_INRAE=36.076;MAF_USDA=2.083
NC_035097.1	20318185	.	G	T	.	.	MAF_USDA=12.941
NC_035097.1	20318188	.	C	T	.	.	MAF_INRAE=35.443;MAF_USDA=18.235
NC_035097.1	20318194	.	G	A	.	.	MAF_INRAE=36.076;MAF_USDA=11.475
NC_035097.1	20318207	.	G	C	.	.	MAF_INRAE=36.076;MAF_USDA=10.656
NC_035097.1	20318249	.	T	C	.	.	MAF_INRAE=35.443;MAF_USDA=12.295
NC_035097.1	20318250	.	G	T	.	.	MAF_INRAE=38.333;MAF_USDA=12.295
NC_035097.1	20318264	.	A	G	.	.	MAF_INRAE=36.076;MAF_USDA=12.295
NC_035097.1	20318266	.	C	G	.	.	MAF_INRAE=39.167;MAF_USDA=11.475
NC_035097.1	20318272	.	A	T	.	.	MAF_INRAE=10.833
NC_035097.1	20318295	.	A	T	.	.	MAF_INRAE=35.443;MAF_USDA=11.475
NC_035097.1	20318310	.	T	C	.	.	MAF_INRAE=36.076;MAF_USDA=12.295
NC_035097.1	20318316	.	A	G	.	.	MAF_INRAE=40.0;MAF_USDA=10.0
NC_035097.1	20318352	.	G	T	.	.	MAF_INRAE=36.709;MAF_USDA=9.836
NC_035097.1	20318360	.	C	T	.	.	MAF_INRAE=36.709;MAF_USDA=9.836
NC_035097.1	20318363	.	G	T	.	.	MAF_INRAE=40.0;MAF_USDA=9.836
NC_035097.1	20318399	.	A	G	.	.	MAF_INRAE=36.709;MAF_USDA=12.295
NC_035097.1	20318472	.	G	T	.	.	MAF_USDA=3.279
NC_035097.1	20318482	.	G	T	.	.	MAF_INRAE=36.709;MAF_USDA=12.295
NC_035097.1	20318487	.	C	T	.	.	MAF_USDA=12.353
NC_035097.1	20318503	.	T	C	.	.	MAF_INRAE=36.709;MAF_USDA=12.295
NC_035097.1	20318509	.	T	C	.	.	MAF_INRAE=16.456;MAF_USDA=14.706
NC_035097.1	20318582	.	A	T	.	.	MAF_INRAE=36.709;MAF_USDA=11.475
NC_035097.1	20318592	.	A	T	.	.	MAF_INRAE=36.076;MAF_USDA=11.475
NC_035097.1	20318595	.	C	G	.	.	MAF_INRAE=39.167;MAF_USDA=13.115
NC_035097.1	20318617	.	C	T	.	.	MAF_USDA=4.918
NC_035097.1	20318628	.	G	A	.	.	MAF_INRAE=43.671;MAF_USDA=30.588
NC_035097.1	20318650	.	C	G	.	.	MAF_INRAE=28.481;MAF_USDA=27.647
NC_035097.1	20318658	.	A	G	.	.	MAF_INRAE=28.481;MAF_USDA=27.059
NC_035097.1	20318720	.	T	A	.	.	MAF_INRAE=5.833
NC_035097.1	20318728	.	C	A	.	.	MAF_INRAE=36.076
NC_035097.1	20318738	.	T	G	.	.	MAF_INRAE=36.076
NC_035097.1	20318796	.	G	C	.	.	MAF_INRAE=36.076;MAF_USDA=12.295
NC_035097.1	20318805	.	G	T	.	.	MAF_INRAE=36.076;MAF_USDA=12.295
NC_035097.1	20318819	.	G	T	.	.	MAF_INRAE=35.443;MAF_USDA=12.295
NC_035097.1	20318827	.	T	C	.	.	MAF_INRAE=35.443;MAF_USDA=11.475
NC_035097.1	20318865	.	A	G	.	.	MAF_INRAE=36.076;MAF_USDA=11.475
NC_035097.1	20318874	.	G	A	.	.	MAF_INRAE=36.076;MAF_USDA=10.656
NC_035097.1	20318881	.	C	G	.	.	MAF_USDA=5.294
NC_035097.1	20318928	.	G	T	.	.	MAF_INRAE=25.833;MAF_USDA=9.016
NC_035097.1	20318963	.	A	T	.	.	MAF_USDA=1.724
NC_035097.1	20318964	.	C	T	.	.	MAF_USDA=1.724
NC_035097.1	20318966	.	G	T	.	.	MAF_INRAE=38.333;MAF_USDA=1.724
NC_035097.1	20318972	.	G	T	.	.	MAF_INRAE=35.443;MAF_USDA=1.724
NC_035097.1	20318977	.	G	T	.	.	MAF_INRAE=26.316;MAF_USDA=1.724
NC_035097.1	20319010	.	C	T	.	.	MAF_INRAE=36.076;MAF_USDA=9.836
NC_035097.1	20319037	.	C	T	.	.	MAF_INRAE=36.076;MAF_USDA=10.656
NC_035097.1	20319051	.	G	C	.	.	MAF_INRAE=36.076;MAF_USDA=10.656
NC_035097.1	20319059	.	A	C	.	.	MAF_INRAE=36.076;MAF_USDA=12.295
NC_035097.1	20319063	.	C	T	.	.	MAF_INRAE=39.167;MAF_USDA=13.115
NC_035097.1	20319131	.	G	A	.	.	MAF_USDA=5.738
NC_035097.1	20319146	.	T	C	.	.	MAF_INRAE=20.253;MAF_USDA=44.706
NC_035097.1	20319167	.	T	C	.	.	MAF_INRAE=17.089;MAF_USDA=27.059
NC_035097.1	20319172	.	T	C	.	.	MAF_INRAE=11.667;MAF_USDA=12.941
NC_035097.1	20319226	.	T	A	.	.	MAF_USDA=7.647
NC_035097.1	20319235	.	A	C	.	.	MAF_INRAE=11.667;MAF_USDA=12.941
NC_035097.1	20319262	.	T	C	.	.	MAF_INRAE=36.076;MAF_USDA=12.295
NC_035097.1	20319274	.	G	A	.	.	MAF_INRAE=11.667;MAF_USDA=13.529
NC_035097.1	20319310	.	A	T	.	.	MAF_INRAE=42.105;MAF_USDA=18.235
NC_035097.1	20319313	.	G	A	.	.	MAF_USDA=1.639
NC_035097.1	20319356	.	G	A	.	.	MAF_USDA=2.459
NC_035097.1	20319366	.	C	A	.	.	MAF_INRAE=34.177;MAF_USDA=11.475
NC_035097.1	20319373	.	C	T	.	.	MAF_INRAE=26.316;MAF_USDA=11.475
NC_035097.1	20319374	.	C	T	.	.	MAF_USDA=11.765
NC_035097.1	20319400	.	C	T	.	.	MAF_USDA=12.5
NC_035097.1	20319472	.	C	A	.	.	MAF_USDA=38.415
NC_035097.1	20319479	.	C	A	.	.	MAF_USDA=38.415
NC_035097.1	20319515	.	G	T	.	.	MAF_USDA=12.195
NC_035097.1	20319603	.	C	T	.	.	MAF_USDA=9.146
NC_035097.1	20319628	.	A	C	.	.	MAF_USDA=38.415
NC_035097.1	20319660	.	C	T	.	.	MAF_USDA=12.195
NC_035097.1	20319788	.	G	T	.	.	MAF_USDA=8.197
NC_035097.1	20319835	.	A	T	.	.	MAF_INRAE=26.316;MAF_USDA=9.016
NC_035097.1	20319936	.	A	T	.	.	MAF_INRAE=26.316;MAF_USDA=8.333
NC_035097.1	20319992	.	C	A	.	.	MAF_INRAE=40.506;MAF_USDA=11.475
NC_035097.1	20319995	.	G	C	.	.	MAF_INRAE=45.0;MAF_USDA=11.475
NC_035097.1	20320018	.	G	A	.	.	MAF_INRAE=40.506;MAF_USDA=11.475
NC_035097.1	20320049	.	G	C	.	.	MAF_INRAE=40.506;MAF_USDA=11.475
NC_035097.1	20320072	.	T	C	.	.	MAF_INRAE=36.076;MAF_USDA=12.295
NC_035097.1	20320081	.	T	G	.	.	MAF_INRAE=36.076;MAF_USDA=10.656
NC_035097.1	20320085	.	A	C	.	.	MAF_INRAE=27.5;MAF_USDA=31.176
NC_035097.1	20320135	.	C	T	.	.	MAF_INRAE=28.481;MAF_USDA=30.0
NC_035097.1	20320189	.	G	A	.	.	MAF_INRAE=36.076;MAF_USDA=9.412
NC_035097.1	20320191	.	A	G	.	.	MAF_INRAE=39.167;MAF_USDA=12.295
NC_035097.1	20320238	.	T	C	.	.	MAF_INRAE=35.443;MAF_USDA=17.857
NC_035097.1	20320241	.	TC	TT	.	.	MAF_USDA=35.417
NC_035097.1	20320242	.	C	T	.	.	MAF_INRAE=33.333
NC_035097.1	20320352	.	T	C	.	.	MAF_INRAE=35.443;MAF_USDA=18.675
NC_035097.1	20320426	.	T	A	.	.	MAF_INRAE=36.076
NC_035097.1	20320447	.	C	T	.	.	MAF_USDA=5.932
NC_035097.1	20320448	.	G	A	.	.	MAF_INRAE=35.443;MAF_USDA=11.017
NC_035097.1	20320481	.	A	C	.	.	MAF_INRAE=36.076;MAF_USDA=11.864
NC_035097.1	20320516	.	A	T	.	.	MAF_INRAE=29.114;MAF_USDA=32.53
NC_035097.1	20320557	.	A	G	.	.	MAF_USDA=9.322
NC_035097.1	20320558	.	G	A	.	.	MAF_USDA=9.322
NC_035097.1	20320575	.	G	A	.	.	MAF_INRAE=26.316;MAF_USDA=9.322
NC_035097.1	20320577	.	G	A	.	.	MAF_USDA=25.301
NC_035097.1	20320593	.	G	A	.	.	MAF_USDA=1.695
NC_035097.1	20320610	.	T	G	.	.	MAF_USDA=1.724
NC_035097.1	20320624	.	C	T	.	.	MAF_INRAE=26.316;MAF_USDA=6.034
NC_035097.1	20320670	.	A	T	.	.	MAF_INRAE=31.579;MAF_USDA=31.765
NC_035097.1	20320700	.	G	A	.	.	MAF_INRAE=26.316;MAF_USDA=10.656
NC_035097.1	20320788	.	A	T	.	.	MAF_USDA=35.417
NC_035097.1	20320859	.	A	C	.	.	MAF_USDA=21.176
NC_035097.1	20320943	.	A	G	.	.	MAF_INRAE=35.443;MAF_USDA=18.235
NC_035097.1	20320946	.	G	T	.	.	MAF_INRAE=33.333;MAF_USDA=18.235
NC_035097.1	20320958	.	A	C	.	.	MAF_INRAE=35.443;MAF_USDA=18.235
NC_035097.1	20320968	.	A	G	.	.	MAF_INRAE=35.443;MAF_USDA=17.647
NC_035097.1	20320970	.	T	G	.	.	MAF_INRAE=34.167;MAF_USDA=17.647
NC_035097.1	20321007	.	C	T	.	.	MAF_INRAE=31.579;MAF_USDA=30.588
NC_035097.1	20321074	.	C	T	.	.	MAF_USDA=5.738
NC_035097.1	20321093	.	T	A	.	.	MAF_INRAE=42.105;MAF_USDA=18.235
NC_035097.1	20321171	.	G	A	.	.	MAF_INRAE=44.937;MAF_USDA=19.672
NC_035097.1	20321190	.	T	G	.	.	MAF_USDA=9.016
NC_035097.1	20321220	.	T	C	.	.	MAF_INRAE=31.579
NC_035097.1	20321237	.	C	T	.	.	MAF_INRAE=4.167;MAF_USDA=16.471
NC_035097.1	20321365	.	A	C	.	.	MAF_INRAE=25.316;MAF_USDA=39.412
NC_035097.1	20321411	.	A	G	.	.	MAF_INRAE=36.076;MAF_USDA=12.295
NC_035097.1	20321464	.	T	G	.	.	MAF_INRAE=34.81;MAF_USDA=18.235
NC_035097.1	20321505	.	C	T	.	.	MAF_USDA=5.738
NC_035097.1	20321540	.	A	T	.	.	MAF_INRAE=28.481;MAF_USDA=35.417
NC_035097.1	20321580	.	T	C	.	.	MAF_USDA=4.918
NC_035097.1	20321620	.	T	A	.	.	MAF_USDA=1.639
NC_035097.1	20321623	.	G	T	.	.	MAF_USDA=1.639
NC_035097.1	20321629	.	T	C	.	.	MAF_INRAE=34.81;MAF_USDA=19.412
NC_035097.1	20321650	.	C	G	.	.	MAF_INRAE=12.5
NC_035097.1	20321732	.	C	A	.	.	MAF_USDA=1.639
NC_035097.1	20321766	.	T	A	.	.	MAF_INRAE=5.833
NC_035097.1	20321780	.	T	G	.	.	MAF_USDA=8.235
NC_035097.1	20321865	.	A	T	.	.	MAF_INRAE=12.5
NC_035097.1	20321884	.	G	A	.	.	MAF_INRAE=35.443;MAF_USDA=11.475
NC_035097.1	20321934	.	G	A	.	.	MAF_USDA=2.459
NC_035097.1	20321962	.	A	G	.	.	MAF_USDA=21.176
NC_035097.1	20321999	.	G	T	.	.	MAF_USDA=5.738
NC_035097.1	20322352	.	A	C	.	.	MAF_INRAE=1.667
NC_035097.1	20322416	.	A	G	.	.	MAF_USDA=2.542
NC_035097.1	20322421	.	T	G	.	.	MAF_USDA=33.333
NC_035097.1	20322438	.	T	A	.	.	MAF_USDA=10.833
NC_035097.1	20322473	.	C	T	.	.	MAF_USDA=29.167
NC_035097.1	20322476	.	T	C	.	.	MAF_USDA=20.833
NC_035097.1	20322478	.	T	C	.	.	MAF_USDA=43.75
NC_035097.1	20322490	.	G	C	.	.	MAF_USDA=47.917
NC_035097.1	20322491	.	G	T	.	.	MAF_USDA=50.0
NC_035097.1	20322499	.	C	T	.	.	MAF_USDA=18.75
NC_035097.1	20322506	.	T	G	.	.	MAF_USDA=14.583
NC_035097.1	20322599	.	T	A	.	.	MAF_INRAE=26.316;MAF_USDA=11.667
NC_035097.1	20322680	.	T	A	.	.	MAF_USDA=10.0
NC_035097.1	20322702	.	T	A	.	.	MAF_USDA=4.167
NC_035097.1	20322704	.	C	T	.	.	MAF_USDA=4.167
NC_035097.1	20322706	.	A	G	.	.	MAF_USDA=18.75
NC_035097.1	20322707	.	C	T	.	.	MAF_USDA=4.167
NC_035097.1	20322740	.	C	A	.	.	MAF_USDA=49.405
NC_035097.1	20322746	.	A	T	.	.	MAF_USDA=49.405
NC_035097.1	20322752	.	G	T	.	.	MAF_USDA=31.25
NC_035097.1	20322755	.	G	T	.	.	MAF_USDA=29.167
NC_035097.1	20322764	.	A	T	.	.	MAF_USDA=31.25
NC_035097.1	20322841	.	T	C	.	.	MAF_USDA=27.083
NC_035097.1	20322856	.	G	A	.	.	MAF_USDA=25.0
NC_035097.1	20322875	.	T	C	.	.	MAF_USDA=33.333
NC_035097.1	20322910	.	A	G	.	.	MAF_USDA=48.214
NC_035097.1	20322941	.	G	T	.	.	MAF_USDA=13.095
NC_035097.1	20322975	.	G	A	.	.	MAF_USDA=4.918
NC_035097.1	20323028	.	T	A	.	.	MAF_INRAE=44.304;MAF_USDA=25.882
NC_035097.1	20323040	.	T	A	.	.	MAF_INRAE=48.101;MAF_USDA=31.176
NC_035097.1	20323061	.	A	T	.	.	MAF_INRAE=39.241;MAF_USDA=48.824
NC_035097.1	20323126	.	C	T	.	.	MAF_INRAE=34.81;MAF_USDA=21.765
NC_035097.1	20323129	.	G	C	.	.	MAF_INRAE=32.5;MAF_USDA=21.176
NC_035097.1	20323155	.	G	C	.	.	MAF_INRAE=29.167;MAF_USDA=21.765
NC_035097.1	20323177	.	C	T	.	.	MAF_INRAE=27.5;MAF_USDA=16.471
NC_035097.1	20323192	.	T	C	.	.	MAF_INRAE=25.833;MAF_USDA=21.176
NC_035097.1	20323214	.	C	A	.	.	MAF_INRAE=18.333;MAF_USDA=20.833
NC_035097.1	20323216	.	G	A	.	.	MAF_INRAE=23.333;MAF_USDA=29.167
NC_035097.1	20323232	.	T	A	.	.	MAF_USDA=14.583
NC_035097.1	20323240	.	C	A	.	.	MAF_INRAE=40.0;MAF_USDA=41.071
NC_035097.1	20323270	.	G	A	.	.	MAF_USDA=18.75
NC_035097.1	20323280	.	T	G	.	.	MAF_USDA=14.754
NC_035097.1	20323299	.	A	G	.	.	MAF_INRAE=26.316
NC_035097.1	20323300	.	G	A	.	.	MAF_USDA=10.588
NC_035097.1	20323313	.	C	G	.	.	MAF_USDA=28.824
NC_035097.1	20323376	.	C	T	.	.	MAF_USDA=2.459
NC_035097.1	20323423	.	A	C	.	.	MAF_INRAE=16.456;MAF_USDA=28.235
NC_035097.1	20323477	.	T	C	.	.	MAF_INRAE=35.443;MAF_USDA=22.353
NC_035097.1	20323546	.	C	G	.	.	MAF_INRAE=20.253;MAF_USDA=32.941
NC_035097.1	20323621	.	G	C	.	.	MAF_INRAE=28.481;MAF_USDA=33.529
NC_035097.1	20323653	.	A	C	.	.	MAF_INRAE=28.481;MAF_USDA=40.588
NC_035097.1	20323669	.	C	T	.	.	MAF_INRAE=36.076;MAF_USDA=17.647
NC_035097.1	20323687	.	G	A	.	.	MAF_USDA=15.294
NC_035097.1	20323724	.	T	C	.	.	MAF_USDA=12.5
NC_035097.1	20323739	.	T	G	.	.	MAF_USDA=6.557
NC_035097.1	20323777	.	A	G	.	.	MAF_INRAE=4.167
NC_035097.1	20323812	.	T	G	.	.	MAF_INRAE=11.667
NC_035097.1	20323833	.	T	C	.	.	MAF_USDA=1.639
NC_035097.1	20323880	.	C	T	.	.	MAF_INRAE=25.316;MAF_USDA=23.529
NC_035097.1	20324069	.	G	A	.	.	MAF_INRAE=4.167
NC_035097.1	20324071	.	T	C	.	.	MAF_USDA=2.459
NC_035097.1	20324147	.	C	A	.	.	MAF_USDA=4.706
NC_035097.1	20324297	.	T	A	.	.	MAF_USDA=2.941
NC_035097.1	20324311	.	A	T	.	.	MAF_INRAE=11.667
NC_035097.1	20324348	.	A	T	.	.	MAF_INRAE=4.167
NC_035097.1	20324393	.	C	A	.	.	MAF_USDA=4.706
NC_035097.1	20324757	.	G	A	.	.	MAF_INRAE=36.076;MAF_USDA=18.852
NC_035097.1	20324784	.	C	T	.	.	MAF_USDA=5.294
NC_035097.1	20324942	.	G	T	.	.	MAF_USDA=31.25
NC_035097.1	20324943	.	T	G	.	.	MAF_USDA=31.25
NC_035097.1	20325066	.	G	C	.	.	MAF_INRAE=35.443;MAF_USDA=18.235
NC_035097.1	20325086	.	C	T	.	.	MAF_USDA=4.098
NC_035097.1	20325130	.	G	A	.	.	MAF_INRAE=5.263;MAF_USDA=2.941
NC_035097.1	20325189	.	C	T	.	.	MAF_USDA=13.529
NC_035097.1	20325195	.	G	A	.	.	MAF_USDA=14.118
NC_035097.1	20325196	.	T	C	.	.	MAF_INRAE=46.835;MAF_USDA=35.294
NC_035097.1	20325203	.	C	G	.	.	MAF_USDA=11.765
NC_035097.1	20325241	.	AC	AT	.	.	MAF_USDA=25.0
NC_035097.1	20325244	.	C	G	.	.	MAF_USDA=14.583
NC_035097.1	20325251	.	G	T	.	.	MAF_USDA=35.417
NC_035097.1	20325253	.	G	C	.	.	MAF_USDA=35.417
NC_035097.1	20325254	.	G	C	.	.	MAF_USDA=4.167
NC_035097.1	20325311	.	G	T	.	.	MAF_USDA=1.639
NC_035097.1	20325322	.	C	T	.	.	MAF_INRAE=5.833
NC_035097.1	20325364	.	C	G	.	.	MAF_INRAE=22.152;MAF_USDA=41.765
NC_035097.1	20325388	.	C	G	.	.	MAF_INRAE=35.443;MAF_USDA=18.824
NC_035097.1	20325398	.	T	A	.	.	MAF_INRAE=35.443;MAF_USDA=18.235
NC_035097.1	20325490	.	T	G	.	.	MAF_INRAE=16.456;MAF_USDA=14.118
NC_035097.1	20325507	.	T	A	.	.	MAF_INRAE=32.5;MAF_USDA=9.836
NC_035097.1	20325524	.	G	T	.	.	MAF_INRAE=5.833;MAF_USDA=1.639
NC_035097.1	20325588	.	C	T	.	.	MAF_INRAE=18.354;MAF_USDA=7.647
NC_035097.1	20325590	.	G	A	.	.	MAF_INRAE=5.263;MAF_USDA=2.941
NC_035097.1	20325663	.	G	A	.	.	MAF_INRAE=35.443;MAF_USDA=22.353
NC_035097.1	20325724	.	C	T	.	.	MAF_USDA=1.639
NC_035097.1	20325759	.	G	A	.	.	MAF_USDA=7.647
NC_035097.1	20325895	.	C	A	.	.	MAF_USDA=2.941
NC_035097.1	20325968	.	A	C	.	.	MAF_INRAE=26.316;MAF_USDA=27.059
NC_035097.1	20326073	.	T	C	.	.	MAF_USDA=4.118
NC_035097.1	20326130	.	C	A	.	.	MAF_USDA=2.941
NC_035097.1	20326146	.	C	T	.	.	MAF_USDA=4.098
NC_035097.1	20326186	.	T	C	.	.	MAF_INRAE=43.038;MAF_USDA=37.059
NC_035097.1	20326202	.	T	A	.	.	MAF_USDA=14.583
NC_035097.1	20326265	.	G	A	.	.	MAF_USDA=2.459
NC_035097.1	20326359	.	G	C	.	.	MAF_INRAE=43.671;MAF_USDA=38.235
NC_035097.1	20326362	.	A	C	.	.	MAF_USDA=5.738
NC_035097.1	20326366	.	C	T	.	.	MAF_INRAE=16.456;MAF_USDA=12.353
NC_035097.1	20326373	.	G	T	.	.	MAF_INRAE=44.304;MAF_USDA=38.235
NC_035097.1	20326375	.	C	A	.	.	MAF_INRAE=32.5;MAF_USDA=21.765
NC_035097.1	20326612	.	G	C	.	.	MAF_INRAE=26.316
NC_035097.1	20326617	.	T	C	.	.	MAF_INRAE=26.316
NC_035097.1	20326686	.	G	A	.	.	MAF_USDA=8.333
NC_035097.1	20326691	.	C	T	.	.	MAF_USDA=24.59
NC_035097.1	20326715	.	C	A	.	.	MAF_INRAE=5.063;MAF_USDA=4.268
NC_035097.1	20326741	.	C	A	.	.	MAF_USDA=10.417
NC_035097.1	20326767	.	G	A	.	.	MAF_USDA=3.529
NC_035097.1	20326820	.	G	A	.	.	MAF_USDA=1.639
NC_035097.1	20326839	.	C	A	.	.	MAF_USDA=5.882
NC_035097.1	20326880	.	C	T	.	.	MAF_INRAE=36.709;MAF_USDA=25.294
NC_035097.1	20327169	.	T	G	.	.	MAF_INRAE=31.013;MAF_USDA=17.647
NC_035097.1	20327184	.	T	A	.	.	MAF_INRAE=4.167;MAF_USDA=22.353
NC_035097.1	20327190	.	T	G	.	.	MAF_INRAE=4.167;MAF_USDA=22.353
NC_035097.1	20327291	.	C	T	.	.	MAF_USDA=1.639
NC_035097.1	20327318	.	C	T	.	.	MAF_USDA=1.639
NC_035097.1	20327421	.	G	T	.	.	MAF_USDA=1.639
NC_035097.1	20327470	.	A	C	.	.	MAF_USDA=3.279
NC_035097.1	20327477	.	G	A	.	.	MAF_USDA=14.583
NC_035097.1	20327491	.	C	T	.	.	MAF_USDA=2.459
NC_035097.1	20327516	.	C	T	.	.	MAF_INRAE=20.886;MAF_USDA=30.588
NC_035097.1	20327527	.	T	A	.	.	MAF_INRAE=16.456;MAF_USDA=44.118
NC_035097.1	20327560	.	A	G	.	.	MAF_USDA=2.459
NC_035097.1	20327598	.	A	G	.	.	MAF_USDA=2.459
NC_035097.1	20327694	.	C	T	.	.	MAF_USDA=4.918
NC_035097.1	20327736	.	C	G	.	.	MAF_INRAE=5.833;MAF_USDA=25.294
NC_035097.1	20327771	.	C	A	.	.	MAF_INRAE=16.456;MAF_USDA=27.059
NC_035097.1	20327901	.	C	T	.	.	MAF_USDA=15.294
NC_035097.1	20328211	.	T	C	.	.	MAF_USDA=14.583
NC_035097.1	20328641	.	T	G	.	.	MAF_USDA=9.412
NC_035097.1	20328657	.	G	A	.	.	MAF_INRAE=5.833;MAF_USDA=2.459
NC_035097.1	20328732	.	G	A	.	.	MAF_INRAE=21.519;MAF_USDA=11.765
NC_035097.1	20328734	.	G	A	.	.	MAF_USDA=3.279
NC_035097.1	20328736	.	G	T	.	.	MAF_USDA=24.706
NC_035097.1	20328804	.	G	A	.	.	MAF_INRAE=21.519;MAF_USDA=12.353
NC_035097.1	20328845	.	G	C	.	.	MAF_INRAE=21.519;MAF_USDA=12.353
NC_035097.1	20329002	.	C	T	.	.	MAF_USDA=14.583
NC_035097.1	20329148	.	C	T	.	.	MAF_USDA=3.279
NC_035097.1	20329507	.	A	G	.	.	MAF_INRAE=20.886;MAF_USDA=12.941
NC_035097.1	20329538	.	T	A	.	.	MAF_INRAE=20.886;MAF_USDA=35.294
NC_035097.1	20329544	.	C	A	.	.	MAF_INRAE=5.833;MAF_USDA=7.377
NC_035097.1	20329571	.	C	A	.	.	MAF_INRAE=5.833
NC_035097.1	20329600	.	A	C	.	.	MAF_INRAE=5.833;MAF_USDA=7.377
NC_035097.1	20329605	.	G	C	.	.	MAF_INRAE=20.886;MAF_USDA=11.765
NC_035097.1	20329639	.	G	A	.	.	MAF_INRAE=20.886;MAF_USDA=24.118
NC_035097.1	20329650	.	A	C	.	.	MAF_INRAE=25.316;MAF_USDA=29.412
NC_035097.1	20329679	.	A	C	.	.	MAF_USDA=23.529
NC_035097.1	20329691	.	G	A	.	.	MAF_INRAE=6.667
NC_035097.1	20329779	.	G	T	.	.	MAF_INRAE=31.013;MAF_USDA=17.059
NC_035097.1	20329874	.	G	T	.	.	MAF_USDA=4.706
NC_035097.1	20329880	.	A	G	.	.	MAF_INRAE=23.418;MAF_USDA=29.412
NC_035097.1	20329905	.	A	G	.	.	MAF_USDA=3.279
NC_035097.1	20329950	.	G	A	.	.	MAF_USDA=5.0
NC_035097.1	20330010	.	A	G	.	.	MAF_INRAE=3.333
NC_035097.1	20330105	.	C	T	.	.	MAF_USDA=3.279
NC_035097.1	20330236	.	A	G	.	.	MAF_INRAE=9.494;MAF_USDA=5.294
NC_035097.1	20330309	.	A	T	.	.	MAF_USDA=5.488
NC_035097.1	20330342	.	A	C	.	.	MAF_USDA=4.31
NC_035097.1	20330536	.	A	G	.	.	MAF_USDA=6.25
NC_035097.1	20330676	.	A	C	.	.	MAF_INRAE=5.833
NC_035097.1	20330682	.	G	A	.	.	MAF_INRAE=43.671;MAF_USDA=25.0
NC_035097.1	20330731	.	T	C	.	.	MAF_INRAE=31.013;MAF_USDA=27.059
NC_035097.1	20330746	.	G	C	.	.	MAF_USDA=7.059
NC_035097.1	20330763	.	T	A	.	.	MAF_INRAE=43.671
NC_035097.1	20330767	.	T	G	.	.	MAF_USDA=4.118
NC_035097.1	20330772	.	T	G	.	.	MAF_USDA=15.882
NC_035097.1	20330782	.	T	G	.	.	MAF_INRAE=43.671;MAF_USDA=16.471
NC_035097.1	20330785	.	A	G	.	.	MAF_INRAE=49.167;MAF_USDA=20.588
NC_035097.1	20330796	.	C	G	.	.	MAF_INRAE=24.684;MAF_USDA=48.824
NC_035097.1	20330823	.	C	A	.	.	MAF_INRAE=43.038;MAF_USDA=23.529
NC_035097.1	20330831	.	T	C	.	.	MAF_USDA=4.118
NC_035097.1	20330860	.	G	C	.	.	MAF_INRAE=31.646;MAF_USDA=15.882
NC_035097.1	20330866	.	C	G	.	.	MAF_INRAE=5.833;MAF_USDA=2.459
NC_035097.1	20330900	.	T	C	.	.	MAF_INRAE=5.833;MAF_USDA=1.639
NC_035097.1	20330969	.	T	C	.	.	MAF_USDA=8.824
NC_035097.1	20330995	.	T	G	.	.	MAF_USDA=15.882
NC_035097.1	20331110	.	G	A	.	.	MAF_USDA=5.294
NC_035097.1	20331176	.	A	G	.	.	MAF_USDA=5.882
NC_035097.1	20331217	.	G	A	.	.	MAF_USDA=5.882
NC_035097.1	20331360	.	A	G	.	.	MAF_USDA=9.412
NC_035097.1	20331536	.	T	G	.	.	MAF_INRAE=44.304;MAF_USDA=18.033
NC_035097.1	20331551	.	G	T	.	.	MAF_USDA=14.118
NC_035097.1	20331558	.	T	A	.	.	MAF_INRAE=5.833;MAF_USDA=6.25
NC_035097.1	20331624	.	T	A	.	.	MAF_USDA=2.353
NC_035097.1	20331689	.	T	C	.	.	MAF_INRAE=1.667;MAF_USDA=4.167
NC_035097.1	20331754	.	C	A	.	.	MAF_INRAE=5.833;MAF_USDA=2.459
NC_035097.1	20331780	.	G	A	.	.	MAF_INRAE=5.263;MAF_USDA=2.941
NC_035097.1	20331978	.	C	T	.	.	MAF_INRAE=13.333;MAF_USDA=4.118
NC_035097.1	20332060	.	C	T	.	.	MAF_USDA=5.738
NC_035097.1	20332190	.	C	A	.	.	MAF_USDA=7.059
NC_035097.1	20332248	.	G	A	.	.	MAF_INRAE=25.833
NC_035097.1	20332273	.	C	G	.	.	MAF_INRAE=13.291;MAF_USDA=3.279
NC_035097.1	20332421	.	A	C	.	.	MAF_USDA=4.098
NC_035097.1	20332483	.	C	A	.	.	MAF_INRAE=20.253;MAF_USDA=8.824
NC_035097.1	20332753	.	T	G	.	.	MAF_USDA=13.115
NC_035097.1	20332840	.	C	T	.	.	MAF_USDA=2.459
NC_035097.1	20333003	.	C	T	.	.	MAF_INRAE=21.053;MAF_USDA=23.913
NC_035097.1	20333025	.	G	A	.	.	MAF_INRAE=31.579;MAF_USDA=47.917
NC_035097.1	20333090	.	G	A	.	.	MAF_INRAE=10.833;MAF_USDA=2.5
NC_035097.1	20333140	.	C	G	.	.	MAF_INRAE=6.667
NC_035097.1	20333143	.	T	C	.	.	MAF_USDA=2.459
NC_035097.1	20333179	.	T	C	.	.	MAF_INRAE=38.608;MAF_USDA=19.672
NC_035097.1	20333214	.	C	A	.	.	MAF_INRAE=5.263;MAF_USDA=2.941
NC_035097.1	20333297	.	C	A	.	.	MAF_INRAE=39.873;MAF_USDA=44.706
NC_035097.1	20333387	.	C	T	.	.	MAF_USDA=5.294
NC_035097.1	20333453	.	C	T	.	.	MAF_INRAE=39.873;MAF_USDA=25.294
NC_035097.1	20333560	.	G	A	.	.	MAF_USDA=3.279
NC_035097.1	20333661	.	T	G	.	.	MAF_USDA=7.647
NC_035097.1	20333680	.	C	T	.	.	MAF_USDA=4.118
NC_035097.1	20333689	.	T	A	.	.	MAF_USDA=2.459
NC_035097.1	20333701	.	C	G	.	.	MAF_INRAE=38.608;MAF_USDA=13.934
NC_035097.1	20333720	.	C	A	.	.	MAF_USDA=5.738
NC_035097.1	20333788	.	G	C	.	.	MAF_USDA=1.639
NC_035097.1	20333811	.	C	G	.	.	MAF_USDA=5.294
NC_035097.1	20333890	.	C	T	.	.	MAF_USDA=3.279
NC_035097.1	20333956	.	T	C	.	.	MAF_USDA=4.706
NC_035097.1	20334109	.	A	G	.	.	MAF_USDA=2.459
NC_035097.1	20334167	.	A	G	.	.	MAF_INRAE=39.873;MAF_USDA=29.412
NC_035097.1	20334396	.	A	G	.	.	MAF_USDA=4.118
NC_035097.1	20334515	.	A	T	.	.	MAF_USDA=6.25
NC_035097.1	20334516	.	G	T	.	.	MAF_USDA=5.952
NC_035097.1	20334577	.	C	T	.	.	MAF_INRAE=38.608;MAF_USDA=14.754
NC_035097.1	20334578	.	G	C	.	.	MAF_USDA=4.706
NC_035097.1	20334587	.	C	T	.	.	MAF_USDA=3.279
NC_035097.1	20334616	.	G	A	.	.	MAF_USDA=8.333
NC_035097.1	20334695	.	G	A	.	.	MAF_USDA=4.098
NC_035097.1	20334752	.	C	T	.	.	MAF_USDA=4.098
NC_035097.1	20334850	.	G	C	.	.	MAF_USDA=16.667
NC_035097.1	20334855	.	G	C	.	.	MAF_USDA=16.667
NC_035097.1	20335016	.	C	T	.	.	MAF_USDA=8.197
NC_035097.1	20335027	.	T	G	.	.	MAF_USDA=3.279
NC_035097.1	20335619	.	T	C	.	.	MAF_USDA=18.75
NC_035097.1	20335661	.	G	A	.	.	MAF_USDA=17.5
NC_035097.1	20335808	.	C	T	.	.	MAF_INRAE=1.667;MAF_USDA=18.033
NC_035097.1	20335836	.	C	T	.	.	MAF_USDA=8.235
NC_035097.1	20335939	.	G	A	.	.	MAF_INRAE=32.5;MAF_USDA=42.353
NC_035097.1	20335945	.	C	T	.	.	MAF_INRAE=30.0;MAF_USDA=45.882
NC_035097.1	20335968	.	G	T	.	.	MAF_INRAE=35.0;MAF_USDA=35.882
NC_035097.1	20336081	.	G	A	.	.	MAF_USDA=4.098
NC_035097.1	20336118	.	T	C	.	.	MAF_USDA=4.918
NC_035097.1	20336259	.	G	C	.	.	MAF_USDA=2.353
NC_035097.1	20336328	.	A	T	.	.	MAF_USDA=1.639
NC_035097.1	20336592	.	T	C	.	.	MAF_USDA=5.738
NC_035097.1	20336713	.	C	T	.	.	MAF_USDA=2.459
NC_035097.1	20336740	.	C	T	.	.	MAF_INRAE=6.667;MAF_USDA=1.639
NC_035097.1	20336816	.	C	T	.	.	MAF_USDA=3.279
NC_035097.1	20336943	.	C	A	.	.	MAF_USDA=4.918
NC_035097.1	20337012	.	G	T	.	.	MAF_USDA=1.639
NC_035097.1	20337095	.	C	T	.	.	MAF_USDA=2.353
NC_035097.1	20337169	.	C	T	.	.	MAF_INRAE=5.833;MAF_USDA=1.639
NC_035097.1	20337184	.	A	G	.	.	MAF_USDA=2.459
NC_035097.1	20337284	.	G	A	.	.	MAF_INRAE=8.861;MAF_USDA=11.765
NC_035097.1	20337347	.	C	T	.	.	MAF_USDA=15.574
NC_035097.1	20337493	.	C	T	.	.	MAF_USDA=1.639
NC_035097.1	20337651	.	C	T	.	.	MAF_INRAE=9.494;MAF_USDA=6.471
NC_035097.1	20337673	.	T	A	.	.	MAF_INRAE=9.494;MAF_USDA=8.824
NC_035097.1	20337744	.	T	A	.	.	MAF_USDA=4.098
NC_035097.1	20337752	.	A	C	.	.	MAF_USDA=2.459
NC_035097.1	20337800	.	C	T	.	.	MAF_INRAE=9.494;MAF_USDA=10.0
NC_035097.1	20337838	.	A	C	.	.	MAF_USDA=3.279
NC_035097.1	20337874	.	T	G	.	.	MAF_INRAE=9.494;MAF_USDA=5.294
NC_035097.1	20337914	.	G	T	.	.	MAF_INRAE=9.494;MAF_USDA=5.882
NC_035097.1	20337922	.	T	A	.	.	MAF_INRAE=9.494;MAF_USDA=5.294
NC_035097.1	20337936	.	C	A	.	.	MAF_INRAE=9.494;MAF_USDA=5.294
NC_035097.1	20337972	.	G	A	.	.	MAF_INRAE=9.494;MAF_USDA=9.412
NC_035097.1	20338095	.	T	C	.	.	MAF_INRAE=8.228;MAF_USDA=5.738
NC_035097.1	20338098	.	A	C	.	.	MAF_INRAE=5.0;MAF_USDA=4.918
NC_035097.1	20338099	.	C	T	.	.	MAF_INRAE=5.0;MAF_USDA=5.738
NC_035097.1	20338112	.	T	C	.	.	MAF_INRAE=8.228;MAF_USDA=6.471
NC_035097.1	20338114	.	T	C	.	.	MAF_INRAE=5.833;MAF_USDA=1.639
NC_035097.1	20338117	.	C	T	.	.	MAF_USDA=4.118
NC_035097.1	20338126	.	G	T	.	.	MAF_INRAE=2.5;MAF_USDA=4.098
NC_035097.1	20338128	.	G	T	.	.	MAF_INRAE=1.667;MAF_USDA=4.098
NC_035097.1	20338131	.	T	G	.	.	MAF_INRAE=1.667;MAF_USDA=4.098
NC_035097.1	20338147	.	C	T	.	.	MAF_INRAE=6.329;MAF_USDA=6.471
NC_035097.1	20338158	.	T	C	.	.	MAF_INRAE=6.962;MAF_USDA=7.059
NC_035097.1	20338163	.	T	G	.	.	MAF_INRAE=6.962;MAF_USDA=7.647
NC_035097.1	20338214	.	A	C	.	.	MAF_INRAE=9.494;MAF_USDA=8.824
NC_035097.1	20338233	.	T	C	.	.	MAF_INRAE=9.494;MAF_USDA=16.667
NC_035097.1	20338277	.	G	A	.	.	MAF_USDA=4.918
NC_035097.1	20338298	.	A	T	.	.	MAF_INRAE=13.924;MAF_USDA=8.824
NC_035097.1	20338303	.	G	A	.	.	MAF_INRAE=20.886;MAF_USDA=8.235
NC_035097.1	20338311	.	A	G	.	.	MAF_INRAE=26.582;MAF_USDA=14.118
NC_035097.1	20338328	.	G	A	.	.	MAF_USDA=5.738
NC_035097.1	20338354	.	G	A	.	.	MAF_INRAE=17.089;MAF_USDA=13.934
NC_035097.1	20338435	.	A	T	.	.	MAF_INRAE=9.494;MAF_USDA=5.294
NC_035097.1	20338439	.	T	C	.	.	MAF_INRAE=5.833;MAF_USDA=16.667
NC_035097.1	20338443	.	A	T	.	.	MAF_INRAE=5.833;MAF_USDA=16.667
NC_035097.1	20338447	.	C	T	.	.	MAF_INRAE=5.833;MAF_USDA=16.667
NC_035097.1	20338452	.	C	T	.	.	MAF_INRAE=9.494;MAF_USDA=9.412
NC_035097.1	20338711	.	A	G	.	.	MAF_INRAE=21.519;MAF_USDA=15.882
NC_035097.1	20338860	.	T	A	.	.	MAF_USDA=2.459
NC_035097.1	20338865	.	A	G	.	.	MAF_INRAE=39.241;MAF_USDA=47.647
NC_035097.1	20338871	.	T	C	.	.	MAF_INRAE=9.494;MAF_USDA=5.294
NC_035097.1	20338872	.	C	T	.	.	MAF_INRAE=38.333;MAF_USDA=47.647
NC_035097.1	20338903	.	C	A	.	.	MAF_INRAE=17.722;MAF_USDA=36.471
NC_035097.1	20338908	.	T	G	.	.	MAF_INRAE=17.722;MAF_USDA=36.471
NC_035097.1	20338913	.	A	T	.	.	MAF_INRAE=17.722;MAF_USDA=36.471
NC_035097.1	20338945	.	C	G	.	.	MAF_INRAE=6.667;MAF_USDA=4.706
NC_035097.1	20338950	.	A	G	.	.	MAF_INRAE=15.19;MAF_USDA=4.098
NC_035097.1	20339007	.	G	A	.	.	MAF_USDA=5.882
NC_035097.1	20339008	.	C	T	.	.	MAF_INRAE=15.19;MAF_USDA=4.098
NC_035097.1	20339071	.	T	C	.	.	MAF_USDA=3.279
NC_035097.1	20339147	.	T	A	.	.	MAF_INRAE=1.667;MAF_USDA=3.279
NC_035097.1	20339351	.	T	C	.	.	MAF_INRAE=20.886;MAF_USDA=15.294
NC_035097.1	20339359	.	T	C	.	.	MAF_INRAE=10.0;MAF_USDA=30.0
NC_035097.1	20339360	.	C	G	.	.	MAF_INRAE=10.0;MAF_USDA=30.0
NC_035097.1	20339484	.	C	T	.	.	MAF_INRAE=18.987;MAF_USDA=12.941
NC_035097.1	20339489	.	C	T	.	.	MAF_INRAE=4.167;MAF_USDA=7.377
NC_035097.1	20339528	.	G	T	.	.	MAF_USDA=3.279
NC_035097.1	20339601	.	G	T	.	.	MAF_USDA=13.115
NC_035097.1	20339617	.	A	T	.	.	MAF_INRAE=43.671;MAF_USDA=41.765
NC_035097.1	20339709	.	T	A	.	.	MAF_USDA=4.118
NC_035097.1	20339716	.	T	A	.	.	MAF_INRAE=5.833;MAF_USDA=5.882
NC_035097.1	20339738	.	T	G	.	.	MAF_USDA=4.098
NC_035097.1	20339739	.	A	C	.	.	MAF_INRAE=25.949;MAF_USDA=22.353
NC_035097.1	20339744	.	T	C	.	.	MAF_INRAE=35.443;MAF_USDA=27.647
NC_035097.1	20339879	.	G	A	.	.	MAF_USDA=5.294
NC_035097.1	20339931	.	A	G	.	.	MAF_INRAE=21.519;MAF_USDA=16.471
NC_035097.1	20339945	.	G	A	.	.	MAF_INRAE=9.494;MAF_USDA=5.294
NC_035097.1	20339981	.	T	G	.	.	MAF_INRAE=21.519;MAF_USDA=16.471
NC_035097.1	20339995	.	T	C	.	.	MAF_USDA=4.918
NC_035097.1	20340002	.	C	A	.	.	MAF_INRAE=25.949;MAF_USDA=17.213
NC_035097.1	20340053	.	A	C	.	.	MAF_USDA=1.639
NC_035097.1	20340094	.	C	G	.	.	MAF_INRAE=5.0
NC_035097.1	20340112	.	C	A	.	.	MAF_USDA=1.639
NC_035097.1	20340176	.	G	C	.	.	MAF_INRAE=25.949;MAF_USDA=24.118
NC_035097.1	20340227	.	A	C	.	.	MAF_INRAE=25.949;MAF_USDA=33.529
NC_035097.1	20340239	.	G	C	.	.	MAF_USDA=6.25
NC_035097.1	20340363	.	C	T	.	.	MAF_INRAE=25.949;MAF_USDA=33.529
NC_035097.1	20340367	.	T	G	.	.	MAF_USDA=6.557
NC_035097.1	20340414	.	T	C	.	.	MAF_INRAE=25.949;MAF_USDA=24.706
NC_035097.1	20340433	.	G	T	.	.	MAF_INRAE=25.949;MAF_USDA=24.118
NC_035097.1	20340439	.	T	G	.	.	MAF_INRAE=25.949;MAF_USDA=24.118
NC_035097.1	20340469	.	C	T	.	.	MAF_INRAE=21.519;MAF_USDA=21.176
NC_035097.1	20340477	.	T	A	.	.	MAF_INRAE=25.949;MAF_USDA=22.353
NC_035097.1	20340508	.	C	T	.	.	MAF_INRAE=25.949;MAF_USDA=25.294
NC_035097.1	20340591	.	C	A	.	.	MAF_USDA=6.25
NC_035097.1	20340605	.	A	T	.	.	MAF_INRAE=10.833
NC_035097.1	20340606	.	A	T	.	.	MAF_INRAE=25.833
NC_035097.1	20340607	.	A	T	.	.	MAF_INRAE=10.833
NC_035097.1	20340617	.	A	G	.	.	MAF_INRAE=13.291;MAF_USDA=17.213
NC_035097.1	20340652	.	T	C	.	.	MAF_INRAE=46.835;MAF_USDA=41.765
NC_035097.1	20340663	.	A	G	.	.	MAF_USDA=44.118
NC_035097.1	20340683	.	T	C	.	.	MAF_INRAE=5.833;MAF_USDA=1.639
NC_035097.1	20340936	.	T	C	.	.	MAF_INRAE=45.57;MAF_USDA=34.483
NC_035097.1	20340954	.	A	G	.	.	MAF_INRAE=20.886;MAF_USDA=10.345
NC_035097.1	20341012	.	C	A	.	.	MAF_INRAE=46.203;MAF_USDA=45.732
NC_035097.1	20341015	.	A	G	.	.	MAF_INRAE=49.167;MAF_USDA=42.073
NC_035097.1	20341031	.	C	T	.	.	MAF_INRAE=1.667;MAF_USDA=4.31
NC_035097.1	20341079	.	A	T	.	.	MAF_USDA=3.448
NC_035097.1	20341094	.	T	A	.	.	MAF_INRAE=22.152;MAF_USDA=18.293
NC_035097.1	20341099	.	G	A	.	.	MAF_INRAE=32.278;MAF_USDA=31.707
NC_035097.1	20341266	.	C	A	.	.	MAF_USDA=5.172
NC_035097.1	20341279	.	C	G	.	.	MAF_USDA=2.586
NC_035097.1	20341359	.	C	T	.	.	MAF_USDA=4.167
NC_035097.1	20341376	.	C	A	.	.	MAF_USDA=8.333
NC_035097.1	20341395	.	C	T	.	.	MAF_USDA=33.333
NC_035097.1	20341401	.	C	T	.	.	MAF_USDA=6.25
NC_035097.1	20341433	.	A	C	.	.	MAF_USDA=39.583
NC_035097.1	20341458	.	T	C	.	.	MAF_USDA=43.75
NC_035097.1	20341490	.	C	T	.	.	MAF_USDA=11.475
NC_035097.1	20341521	.	C	A	.	.	MAF_USDA=13.529
NC_035097.1	20341522	.	C	T	.	.	MAF_USDA=3.279
NC_035097.1	20341532	.	T	C	.	.	MAF_INRAE=2.5
NC_035097.1	20341597	.	T	C	.	.	MAF_USDA=3.279
NC_035097.1	20341645	.	C	A	.	.	MAF_USDA=6.25
NC_035097.1	20341651	.	G	T	.	.	MAF_INRAE=12.658;MAF_USDA=5.294
NC_035097.1	20341725	.	T	A	.	.	MAF_USDA=7.229
NC_035097.1	20341726	.	C	T	.	.	MAF_INRAE=16.456;MAF_USDA=4.237
NC_035097.1	20341764	.	G	A	.	.	MAF_USDA=2.5
NC_035097.1	20341872	.	C	A	.	.	MAF_INRAE=1.667;MAF_USDA=4.167
NC_035097.1	20341899	.	A	G	.	.	MAF_USDA=2.542
NC_035097.1	20341970	.	C	T	.	.	MAF_INRAE=5.833;MAF_USDA=1.667
NC_035097.1	20342007	.	T	A	.	.	MAF_INRAE=5.833;MAF_USDA=16.265
NC_035097.1	20342008	.	C	A	.	.	MAF_INRAE=5.833;MAF_USDA=16.867
NC_035097.1	20342073	.	C	A	.	.	MAF_USDA=1.667
NC_035097.1	20342109	.	G	A	.	.	MAF_USDA=10.656
NC_035097.1	20342148	.	G	A	.	.	MAF_INRAE=25.833;MAF_USDA=4.098
NC_035097.1	20342183	.	A	T	.	.	MAF_INRAE=26.667;MAF_USDA=4.167
NC_035097.1	20342226	.	G	A	.	.	MAF_USDA=2.459
NC_035097.1	20342254	.	G	A	.	.	MAF_USDA=1.639
NC_035097.1	20342357	.	G	C	.	.	MAF_INRAE=9.494;MAF_USDA=4.706
NC_035097.1	20342393	.	C	A	.	.	MAF_USDA=6.25
NC_035097.1	20342413	.	G	T	.	.	MAF_INRAE=2.5;MAF_USDA=3.279
NC_035097.1	20342498	.	G	A	.	.	MAF_USDA=2.459
NC_035097.1	20342541	.	C	A	.	.	MAF_USDA=30.0
NC_035097.1	20342550	.	A	T	.	.	MAF_USDA=12.5
NC_035097.1	20342551	.	A	C	.	.	MAF_INRAE=18.333;MAF_USDA=12.5
NC_035097.1	20342587	.	G	A	.	.	MAF_INRAE=41.772
NC_035097.1	20342651	.	G	T	.	.	MAF_INRAE=25.833;MAF_USDA=4.098
NC_035097.1	20342667	.	G	C	.	.	MAF_USDA=7.647
NC_035097.1	20342742	.	T	C	.	.	MAF_INRAE=1.667;MAF_USDA=5.738
NC_035097.1	20342754	.	G	A	.	.	MAF_INRAE=44.304;MAF_USDA=19.412
NC_035097.1	20342758	.	T	C	.	.	MAF_USDA=2.941
NC_035097.1	20342791	.	T	C	.	.	MAF_INRAE=21.519;MAF_USDA=15.882
NC_035097.1	20343046	.	G	T	.	.	MAF_INRAE=21.519;MAF_USDA=15.882
NC_035097.1	20343062	.	G	A	.	.	MAF_USDA=2.353
NC_035097.1	20343080	.	A	C	.	.	MAF_INRAE=44.304;MAF_USDA=17.647
NC_035097.1	20343083	.	G	A	.	.	MAF_USDA=8.333
NC_035097.1	20343085	.	A	G	.	.	MAF_USDA=2.353
NC_035097.1	20343137	.	T	C	.	.	MAF_USDA=4.098
NC_035097.1	20343191	.	C	A	.	.	MAF_USDA=2.941
NC_035097.1	20343197	.	G	C	.	.	MAF_INRAE=1.667;MAF_USDA=5.738
NC_035097.1	20343215	.	A	G	.	.	MAF_USDA=1.639
NC_035097.1	20343285	.	A	C	.	.	MAF_INRAE=1.667;MAF_USDA=5.738
NC_035097.1	20343375	.	T	A	.	.	MAF_INRAE=2.5;MAF_USDA=3.279
NC_035097.1	20343447	.	A	T	.	.	MAF_INRAE=31.013;MAF_USDA=32.353
NC_035097.1	20343472	.	A	G	.	.	MAF_INRAE=4.167
NC_035097.1	20343476	.	C	T	.	.	MAF_USDA=10.588
NC_035097.1	20343529	.	T	C	.	.	MAF_USDA=5.882
NC_035097.1	20343660	.	A	C	.	.	MAF_INRAE=25.949;MAF_USDA=31.765
NC_035097.1	20343695	.	C	T	.	.	MAF_USDA=2.941
NC_035097.1	20343797	.	T	C	.	.	MAF_USDA=37.059
NC_035097.1	20343798	.	G	A	.	.	MAF_USDA=37.059
NC_035097.1	20343799	.	C	G	.	.	MAF_USDA=37.059
NC_035097.1	20343818	.	C	T	.	.	MAF_USDA=5.294
NC_035097.1	20343845	.	C	T	.	.	MAF_USDA=5.294
NC_035097.1	20343896	.	G	A	.	.	MAF_USDA=5.294
NC_035097.1	20343917	.	G	A	.	.	MAF_INRAE=1.667
NC_035097.1	20344098	.	C	T	.	.	MAF_USDA=18.75
NC_035097.1	20344115	.	T	C	.	.	MAF_USDA=22.917
NC_035097.1	20344117	.	C	T	.	.	MAF_USDA=20.833
NC_035097.1	20344157	.	G	A	.	.	MAF_INRAE=8.333;MAF_USDA=20.833
NC_035097.1	20344185	.	G	T	.	.	MAF_USDA=2.5
NC_035097.1	20344194	.	A	G	.	.	MAF_INRAE=4.167
NC_035097.1	20344207	.	G	T	.	.	MAF_INRAE=16.456;MAF_USDA=7.647
NC_035097.1	20344244	.	C	T	.	.	MAF_INRAE=5.0;MAF_USDA=5.294
NC_035097.1	20344353	.	T	A	.	.	MAF_USDA=3.279
NC_035097.1	20344355	.	G	A	.	.	MAF_USDA=3.279
NC_035097.1	20344426	.	T	C	.	.	MAF_USDA=9.412
NC_035097.1	20344466	.	A	G	.	.	MAF_INRAE=12.5;MAF_USDA=5.738
NC_035097.1	20344496	.	A	G	.	.	MAF_INRAE=31.013;MAF_USDA=18.235
NC_035097.1	20344498	.	C	A	.	.	MAF_INRAE=27.5;MAF_USDA=18.235
NC_035097.1	20344524	.	G	A	.	.	MAF_INRAE=25.0;MAF_USDA=35.294
NC_035097.1	20344591	.	C	G	.	.	MAF_USDA=5.882
NC_035097.1	20344694	.	A	T	.	.	MAF_USDA=2.5
NC_035097.1	20344735	.	C	T	.	.	MAF_INRAE=49.367;MAF_USDA=41.765
NC_035097.1	20344794	.	T	C	.	.	MAF_INRAE=36.076;MAF_USDA=20.588
NC_035097.1	20344809	.	C	T	.	.	MAF_USDA=3.529
NC_035097.1	20344886	.	A	C	.	.	MAF_USDA=20.588
NC_035097.1	20344888	.	A	T	.	.	MAF_USDA=20.588
NC_035097.1	20344891	.	T	C	.	.	MAF_USDA=21.176
NC_035097.1	20344896	.	A	T	.	.	MAF_USDA=20.588
NC_035097.1	20344897	.	T	A	.	.	MAF_USDA=27.083
NC_035097.1	20344998	.	C	T	.	.	MAF_USDA=9.836
NC_035097.1	20345068	.	G	A	.	.	MAF_USDA=18.235
NC_035097.1	20345077	.	T	A	.	.	MAF_USDA=18.824
NC_035097.1	20345161	.	G	A	.	.	MAF_USDA=50.0
NC_035097.1	20345867	.	G	A	.	.	MAF_INRAE=31.579;MAF_USDA=16.471
NC_035097.1	20346051	.	T	C	.	.	MAF_INRAE=34.167;MAF_USDA=12.295
NC_035097.1	20346086	.	C	G	.	.	MAF_USDA=2.459
NC_035097.1	20346110	.	T	C	.	.	MAF_INRAE=5.263;MAF_USDA=6.25
NC_035097.1	20346130	.	A	T	.	.	MAF_INRAE=18.354;MAF_USDA=24.59
NC_035097.1	20346241	.	C	T	.	.	MAF_INRAE=39.873;MAF_USDA=50.0
NC_035097.1	20346273	.	C	A	.	.	MAF_INRAE=5.0
NC_035097.1	20346308	.	A	C	.	.	MAF_USDA=3.529
NC_035097.1	20346463	.	A	G	.	.	MAF_USDA=3.279
NC_035097.1	20346489	.	G	A	.	.	MAF_INRAE=1.667;MAF_USDA=5.738
NC_035097.1	20346499	.	C	T	.	.	MAF_INRAE=15.19;MAF_USDA=6.557
NC_035097.1	20346746	.	A	G	.	.	MAF_USDA=2.353
NC_035097.1	20346766	.	C	T	.	.	MAF_INRAE=2.5;MAF_USDA=9.016
NC_035097.1	20346777	.	C	T	.	.	MAF_USDA=10.0
NC_035097.1	20346809	.	A	T	.	.	MAF_INRAE=38.608;MAF_USDA=35.882
NC_035097.1	20346820	.	C	T	.	.	MAF_INRAE=2.5;MAF_USDA=6.557
NC_035097.1	20346985	.	T	A	.	.	MAF_INRAE=15.19;MAF_USDA=22.951
NC_035097.1	20346989	.	T	C	.	.	MAF_INRAE=5.833;MAF_USDA=1.639
NC_035097.1	20347017	.	G	C	.	.	MAF_INRAE=37.975;MAF_USDA=30.357
NC_035097.1	20347102	.	C	A	.	.	MAF_INRAE=37.975;MAF_USDA=29.762
NC_035097.1	20347127	.	G	C	.	.	MAF_INRAE=40.0;MAF_USDA=23.333
NC_035097.1	20347129	.	A	G	.	.	MAF_USDA=2.5
NC_035097.1	20347164	.	CT	CC	.	.	MAF_USDA=4.545
NC_035097.1	20347165	.	T	C	.	.	MAF_INRAE=40.833
NC_035097.1	20347210	.	G	A	.	.	MAF_USDA=37.5
NC_035097.1	20347214	.	G	C	.	.	MAF_INRAE=39.167;MAF_USDA=7.5
NC_035097.1	20347223	.	T	G	.	.	MAF_INRAE=40.833;MAF_USDA=22.5
NC_035097.1	20347276	.	A	G	.	.	MAF_INRAE=32.278;MAF_USDA=19.048
NC_035097.1	20347290	.	C	T	.	.	MAF_INRAE=8.228;MAF_USDA=3.571
NC_035097.1	20347300	.	A	T	.	.	MAF_USDA=28.571
NC_035097.1	20347305	.	G	A	.	.	MAF_INRAE=2.532;MAF_USDA=7.143
NC_035097.1	20347331	.	C	G	.	.	MAF_USDA=4.167
NC_035097.1	20347333	.	G	A	.	.	MAF_INRAE=29.747;MAF_USDA=48.214
NC_035097.1	20347343	.	C	A	.	.	MAF_USDA=4.167
NC_035097.1	20347367	.	A	G	.	.	MAF_INRAE=50.0;MAF_USDA=28.571
NC_035097.1	20347430	.	C	G	.	.	MAF_USDA=2.5
NC_035097.1	20347462	.	G	A	.	.	MAF_INRAE=20.253;MAF_USDA=22.289
NC_035097.1	20347489	.	T	A	.	.	MAF_INRAE=20.253;MAF_USDA=22.289
NC_035097.1	20347494	.	G	T	.	.	MAF_INRAE=20.253;MAF_USDA=21.687
NC_035097.1	20347507	.	G	A	.	.	MAF_INRAE=20.253;MAF_USDA=24.405
NC_035097.1	20347508	.	G	T	.	.	MAF_INRAE=29.747;MAF_USDA=47.59
NC_035097.1	20347563	.	T	G	.	.	MAF_INRAE=7.5;MAF_USDA=5.833
NC_035097.1	20347586	.	G	A	.	.	MAF_INRAE=49.367;MAF_USDA=23.81
NC_035097.1	20347643	.	C	T	.	.	MAF_USDA=4.918
NC_035097.1	20347644	.	A	C	.	.	MAF_INRAE=48.101;MAF_USDA=24.118
NC_035097.1	20347668	.	G	A	.	.	MAF_USDA=6.25
NC_035097.1	20347677	.	T	A	.	.	MAF_INRAE=29.747;MAF_USDA=47.059
NC_035097.1	20347707	.	A	G	.	.	MAF_USDA=8.197
NC_035097.1	20347708	.	T	G	.	.	MAF_INRAE=5.263;MAF_USDA=6.471
NC_035097.1	20347754	.	A	C	.	.	MAF_INRAE=41.139;MAF_USDA=24.706
NC_035097.1	20347801	.	T	G	.	.	MAF_INRAE=17.089;MAF_USDA=7.059
NC_035097.1	20347869	.	C	A	.	.	MAF_INRAE=29.747;MAF_USDA=15.294
NC_035097.1	20347899	.	T	A	.	.	MAF_INRAE=20.833
NC_035097.1	20347913	.	C	T	.	.	MAF_INRAE=50.0;MAF_USDA=33.333
NC_035097.1	20347965	.	A	C	.	.	MAF_INRAE=26.316;MAF_USDA=26.19
NC_035097.1	20348004	.	T	A	.	.	MAF_INRAE=20.886;MAF_USDA=12.5
NC_035097.1	20348036	.	G	A	.	.	MAF_INRAE=49.367;MAF_USDA=31.176
NC_035097.1	20348038	.	GGT	GGC	.	.	MAF_USDA=33.333
NC_035097.1	20348040	.	T	C	.	.	MAF_INRAE=46.667
NC_035097.1	20348062	.	C	T	.	.	MAF_USDA=6.25
NC_035097.1	20348063	.	G	A	.	.	MAF_INRAE=20.886;MAF_USDA=27.647
NC_035097.1	20348117	.	G	A	.	.	MAF_INRAE=36.842
NC_035097.1	20348123	.	T	C	.	.	MAF_INRAE=49.367;MAF_USDA=28.824
NC_035097.1	20348130	.	C	G	.	.	MAF_INRAE=20.886;MAF_USDA=25.882
NC_035097.1	20348131	.	A	T	.	.	MAF_INRAE=19.167;MAF_USDA=25.882
NC_035097.1	20348151	.	C	T	.	.	MAF_USDA=4.918
NC_035097.1	20348158	.	A	C	.	.	MAF_USDA=4.918
NC_035097.1	20348174	.	A	G	.	.	MAF_USDA=9.836
NC_035097.1	20348215	.	C	T	.	.	MAF_INRAE=27.215;MAF_USDA=18.235
NC_035097.1	20348362	.	G	A	.	.	MAF_INRAE=50.0;MAF_USDA=45.294
NC_035097.1	20348363	.	T	C	.	.	MAF_INRAE=15.19;MAF_USDA=4.098
NC_035097.1	20348368	.	G	T	.	.	MAF_INRAE=25.0;MAF_USDA=3.279
NC_035097.1	20348374	.	T	C	.	.	MAF_INRAE=44.937;MAF_USDA=29.167
NC_035097.1	20348379	.	A	C	.	.	MAF_USDA=1.639
NC_035097.1	20348382	.	A	G	.	.	MAF_INRAE=7.5;MAF_USDA=4.918
NC_035097.1	20348392	.	G	T	.	.	MAF_INRAE=43.671;MAF_USDA=21.765
NC_035097.1	20348395	.	G	C	.	.	MAF_USDA=4.918
NC_035097.1	20348417	.	A	C	.	.	MAF_INRAE=22.152;MAF_USDA=28.824
NC_035097.1	20348419	.	C	A	.	.	MAF_USDA=4.918
NC_035097.1	20348440	.	C	T	.	.	MAF_INRAE=29.747
NC_035097.1	20348447	.	G	T	.	.	MAF_INRAE=36.667
NC_035097.1	20348479	.	G	A	.	.	MAF_USDA=4.098
NC_035097.1	20348498	.	T	A	.	.	MAF_INRAE=48.734;MAF_USDA=44.706
NC_035097.1	20348562	.	A	T	.	.	MAF_INRAE=16.456;MAF_USDA=25.294
NC_035097.1	20348588	.	A	G	.	.	MAF_INRAE=49.367;MAF_USDA=44.118
NC_035097.1	20348608	.	G	T	.	.	MAF_INRAE=32.911;MAF_USDA=18.824
NC_035097.1	20348609	.	G	A	.	.	MAF_USDA=2.459
NC_035097.1	20348650	.	A	G	.	.	MAF_INRAE=21.519;MAF_USDA=18.75
NC_035097.1	20348651	.	A	C	.	.	MAF_INRAE=49.367;MAF_USDA=31.25
NC_035097.1	20348652	.	A	G	.	.	MAF_INRAE=6.667
NC_035097.1	20348699	.	C	T	.	.	MAF_INRAE=22.152;MAF_USDA=27.647
NC_035097.1	20348741	.	G	T	.	.	MAF_INRAE=26.316;MAF_USDA=6.471
NC_035097.1	20348750	.	A	G	.	.	MAF_USDA=18.75
NC_035097.1	20348846	.	A	C	.	.	MAF_INRAE=22.152;MAF_USDA=30.588
NC_035097.1	20348915	.	C	T	.	.	MAF_USDA=1.639
NC_035097.1	20348921	.	G	A	.	.	MAF_INRAE=21.519;MAF_USDA=20.833
NC_035097.1	20348936	.	C	A	.	.	MAF_INRAE=21.519;MAF_USDA=28.235
NC_035097.1	20348943	.	C	A	.	.	MAF_INRAE=18.333;MAF_USDA=18.75
NC_035097.1	20348962	.	G	C	.	.	MAF_INRAE=27.5;MAF_USDA=10.0
NC_035097.1	20348969	.	T	G	.	.	MAF_INRAE=21.519;MAF_USDA=29.412
NC_035097.1	20348984	.	G	A	.	.	MAF_INRAE=18.333;MAF_USDA=27.059
NC_035097.1	20348986	.	A	G	.	.	MAF_INRAE=18.333;MAF_USDA=26.471
NC_035097.1	20348991	.	A	C	.	.	MAF_INRAE=18.333;MAF_USDA=26.471
NC_035097.1	20349059	.	T	C	.	.	MAF_USDA=4.918
NC_035097.1	20349070	.	G	A	.	.	MAF_USDA=4.098
NC_035097.1	20349128	.	C	T	.	.	MAF_USDA=4.098
NC_035097.1	20349145	.	A	G	.	.	MAF_INRAE=22.152;MAF_USDA=37.647
NC_035097.1	20349159	.	A	G	.	.	MAF_INRAE=31.013;MAF_USDA=29.167
NC_035097.1	20349168	.	G	A	.	.	MAF_INRAE=26.667;MAF_USDA=15.294
NC_035097.1	20349212	.	T	G	.	.	MAF_INRAE=28.333;MAF_USDA=10.0
NC_035097.1	20349217	.	G	T	.	.	MAF_INRAE=26.582;MAF_USDA=8.824
NC_035097.1	20349225	.	G	A	.	.	MAF_INRAE=29.747;MAF_USDA=14.118
NC_035097.1	20349227	.	A	G	.	.	MAF_INRAE=27.5;MAF_USDA=14.706
NC_035097.1	20349233	.	C	T	.	.	MAF_USDA=1.639
NC_035097.1	20349251	.	A	G	.	.	MAF_INRAE=46.667;MAF_USDA=47.647
NC_035097.1	20349258	.	G	T	.	.	MAF_INRAE=34.167;MAF_USDA=16.471
NC_035097.1	20349273	.	G	A	.	.	MAF_INRAE=6.667;MAF_USDA=11.176
NC_035097.1	20349279	.	C	A	.	.	MAF_INRAE=6.667;MAF_USDA=1.639
NC_035097.1	20349286	.	T	G	.	.	MAF_USDA=4.918
NC_035097.1	20349291	.	C	T	.	.	MAF_INRAE=19.167;MAF_USDA=37.059
NC_035097.1	20349308	.	A	T	.	.	MAF_INRAE=29.747;MAF_USDA=12.5
NC_035097.1	20349341	.	C	T	.	.	MAF_USDA=24.118
NC_035097.1	20349377	.	G	T	.	.	MAF_INRAE=22.152;MAF_USDA=28.824
NC_035097.1	20349414	.	A	C	.	.	MAF_INRAE=17.722;MAF_USDA=7.647
NC_035097.1	20349418	.	G	C	.	.	MAF_INRAE=22.152;MAF_USDA=28.824
NC_035097.1	20349428	.	A	T	.	.	MAF_USDA=3.279
NC_035097.1	20349431	.	T	C	.	.	MAF_INRAE=19.167;MAF_USDA=27.647
NC_035097.1	20349442	.	G	T	.	.	MAF_INRAE=27.5;MAF_USDA=10.588
NC_035097.1	20349473	.	T	A	.	.	MAF_USDA=4.118
NC_035097.1	20349593	.	G	A	.	.	MAF_INRAE=22.152;MAF_USDA=29.412
NC_035097.1	20349719	.	G	A	.	.	MAF_INRAE=22.152;MAF_USDA=36.066
NC_035097.1	20349730	.	C	A	.	.	MAF_USDA=1.639
NC_035097.1	20349754	.	C	T	.	.	MAF_USDA=1.639
NC_035097.1	20349830	.	G	T	.	.	MAF_INRAE=19.167;MAF_USDA=29.412
NC_035097.1	20349926	.	G	A	.	.	MAF_INRAE=27.5
NC_035097.1	20349971	.	C	T	.	.	MAF_USDA=6.25
NC_035097.1	20349997	.	T	C	.	.	MAF_INRAE=22.152;MAF_USDA=35.882
NC_035097.1	20349998	.	G	C	.	.	MAF_INRAE=19.167;MAF_USDA=30.0
NC_035097.1	20350266	.	C	T	.	.	MAF_USDA=7.377
NC_035097.1	20350331	.	G	A	.	.	MAF_USDA=2.353
NC_035097.1	20350333	.	C	T	.	.	MAF_USDA=3.279
NC_035097.1	20350347	.	C	T	.	.	MAF_USDA=1.639
NC_035097.1	20350405	.	C	A	.	.	MAF_INRAE=5.833;MAF_USDA=1.639
NC_035097.1	20350454	.	C	T	.	.	MAF_USDA=4.098
NC_035097.1	20350481	.	A	C	.	.	MAF_INRAE=27.5;MAF_USDA=27.083
NC_035097.1	20350486	.	C	T	.	.	MAF_INRAE=22.152;MAF_USDA=47.917
NC_035097.1	20350535	.	A	C	.	.	MAF_INRAE=5.833;MAF_USDA=1.639
NC_035097.1	20350608	.	A	G	.	.	MAF_INRAE=2.5;MAF_USDA=4.918
NC_035097.1	20350614	.	A	G	.	.	MAF_USDA=4.098
NC_035097.1	20350623	.	G	A	.	.	MAF_INRAE=3.797;MAF_USDA=4.098
NC_035097.1	20350626	.	A	G	.	.	MAF_INRAE=18.987;MAF_USDA=5.738
NC_035097.1	20350675	.	C	T	.	.	MAF_INRAE=5.0;MAF_USDA=4.098
NC_035097.1	20350689	.	C	T	.	.	MAF_INRAE=30.833;MAF_USDA=4.918
NC_035097.1	20350733	.	A	G	.	.	MAF_USDA=1.639
NC_035097.1	20350919	.	C	T	.	.	MAF_USDA=9.836
NC_035097.1	20350935	.	G	A	.	.	MAF_INRAE=40.0;MAF_USDA=23.529
NC_035097.1	20350950	.	G	T	.	.	MAF_USDA=1.639
NC_035097.1	20350986	.	C	T	.	.	MAF_INRAE=20.886;MAF_USDA=40.588
NC_035097.1	20351019	.	C	T	.	.	MAF_INRAE=38.608;MAF_USDA=44.118
NC_035097.1	20351050	.	T	C	.	.	MAF_USDA=1.639
NC_035097.1	20351176	.	G	T	.	.	MAF_INRAE=29.747;MAF_USDA=18.824
NC_035097.1	20351180	.	T	G	.	.	MAF_USDA=11.176
NC_035097.1	20351184	.	C	A	.	.	MAF_INRAE=45.57;MAF_USDA=38.824
NC_035097.1	20351189	.	C	T	.	.	MAF_INRAE=6.667
NC_035097.1	20351217	.	C	A	.	.	MAF_INRAE=25.316;MAF_USDA=47.059
NC_035097.1	20351271	.	C	A	.	.	MAF_INRAE=36.076;MAF_USDA=19.412
NC_035097.1	20351334	.	A	C	.	.	MAF_INRAE=20.253;MAF_USDA=8.197
NC_035097.1	20351357	.	T	G	.	.	MAF_USDA=5.294
NC_035097.1	20351422	.	T	A	.	.	MAF_INRAE=8.228;MAF_USDA=3.529
NC_035097.1	20351450	.	T	G	.	.	MAF_USDA=2.459
NC_035097.1	20351481	.	G	T	.	.	MAF_INRAE=20.253;MAF_USDA=7.377
NC_035097.1	20351511	.	C	T	.	.	MAF_INRAE=4.167
NC_035097.1	20351572	.	G	T	.	.	MAF_INRAE=17.089;MAF_USDA=6.25
NC_035097.1	20351575	.	C	T	.	.	MAF_USDA=6.25
NC_035097.1	20351576	.	G	T	.	.	MAF_INRAE=19.167
NC_035097.1	20351577	.	G	T	.	.	MAF_INRAE=37.975;MAF_USDA=50.0
NC_035097.1	20351686	.	A	G	.	.	MAF_USDA=10.0
NC_035097.1	20351807	.	G	A	.	.	MAF_USDA=6.471
NC_035097.1	20351864	.	A	G	.	.	MAF_USDA=2.459
NC_035097.1	20351871	.	G	A	.	.	MAF_USDA=2.353
NC_035097.1	20351888	.	T	A	.	.	MAF_INRAE=3.165;MAF_USDA=18.824
NC_035097.1	20351949	.	A	T	.	.	MAF_USDA=4.918
NC_035097.1	20352046	.	A	C	.	.	MAF_USDA=5.738
NC_035097.1	20352154	.	G	C	.	.	MAF_INRAE=18.354;MAF_USDA=24.706
NC_035097.1	20352187	.	A	G	.	.	MAF_INRAE=34.177;MAF_USDA=38.235
NC_035097.1	20352188	.	G	A	.	.	MAF_USDA=8.824
NC_035097.1	20352250	.	C	G	.	.	MAF_INRAE=30.38;MAF_USDA=10.588
NC_035097.1	20352289	.	G	A	.	.	MAF_INRAE=31.013;MAF_USDA=11.765
NC_035097.1	20352324	.	G	A	.	.	MAF_INRAE=18.354;MAF_USDA=21.765
NC_035097.1	20352328	.	C	T	.	.	MAF_INRAE=45.57;MAF_USDA=46.471
NC_035097.1	20352330	.	A	G	.	.	MAF_USDA=5.882
NC_035097.1	20352370	.	C	T	.	.	MAF_USDA=1.639
NC_035097.1	20352429	.	G	A	.	.	MAF_INRAE=46.835;MAF_USDA=48.235
NC_035097.1	20352509	.	T	C	.	.	MAF_INRAE=15.19;MAF_USDA=5.738
NC_035097.1	20352518	.	G	T	.	.	MAF_INRAE=15.19;MAF_USDA=4.098
NC_035097.1	20352616	.	G	A	.	.	MAF_INRAE=36.076;MAF_USDA=15.294
NC_035097.1	20352623	.	G	T	.	.	MAF_INRAE=14.557;MAF_USDA=6.557
NC_035097.1	20352645	.	G	C	.	.	MAF_USDA=1.639
NC_035097.1	20352697	.	G	C	.	.	MAF_INRAE=42.405;MAF_USDA=35.882
NC_035097.1	20352711	.	A	G	.	.	MAF_INRAE=6.667
NC_035097.1	20352712	.	T	A	.	.	MAF_INRAE=6.667
NC_035097.1	20352739	.	A	T	.	.	MAF_INRAE=26.316;MAF_USDA=5.738
NC_035097.1	20352757	.	C	A	.	.	MAF_INRAE=36.076;MAF_USDA=15.294
NC_035097.1	20352792	.	T	A	.	.	MAF_INRAE=36.076;MAF_USDA=15.294
NC_035097.1	20352882	.	T	C	.	.	MAF_INRAE=32.5;MAF_USDA=14.706
NC_035097.1	20352896	.	G	T	.	.	MAF_INRAE=39.241;MAF_USDA=28.824
NC_035097.1	20352899	.	C	A	.	.	MAF_INRAE=36.667;MAF_USDA=37.059
NC_035097.1	20352950	.	C	A	.	.	MAF_INRAE=43.671;MAF_USDA=41.667
NC_035097.1	20352951	.	A	C	.	.	MAF_INRAE=47.5;MAF_USDA=45.882
NC_035097.1	20352975	.	A	G	.	.	MAF_USDA=4.098
NC_035097.1	20353016	.	G	C	.	.	MAF_USDA=1.639
NC_035097.1	20353094	.	A	G	.	.	MAF_INRAE=28.333;MAF_USDA=10.0
NC_035097.1	20353240	.	G	A	.	.	MAF_USDA=3.279
NC_035097.1	20353303	.	C	T	.	.	MAF_INRAE=15.823;MAF_USDA=7.059
NC_035097.1	20353330	.	C	T	.	.	MAF_USDA=20.0
NC_035097.1	20353391	.	G	T	.	.	MAF_USDA=2.353
NC_035097.1	20353477	.	C	T	.	.	MAF_USDA=17.647
NC_035097.1	20353502	.	A	G	.	.	MAF_INRAE=30.833;MAF_USDA=7.647
NC_035097.1	20353515	.	G	T	.	.	MAF_USDA=1.639
NC_035097.1	20353651	.	A	G	.	.	MAF_USDA=17.647
NC_035097.1	20353688	.	A	G	.	.	MAF_INRAE=33.333;MAF_USDA=47.917
NC_035097.1	20353708	.	G	C	.	.	MAF_INRAE=15.19;MAF_USDA=8.235
NC_035097.1	20353779	.	G	A	.	.	MAF_INRAE=5.263;MAF_USDA=3.529
NC_035097.1	20353893	.	G	T	.	.	MAF_INRAE=5.263;MAF_USDA=2.941
NC_035097.1	20354208	.	T	G	.	.	MAF_INRAE=25.833;MAF_USDA=7.377
NC_035097.1	20354214	.	C	A	.	.	MAF_USDA=3.279
NC_035097.1	20354219	.	G	A	.	.	MAF_USDA=18.824
NC_035097.1	20354249	.	C	A	.	.	MAF_INRAE=36.076;MAF_USDA=15.476
NC_035097.1	20354321	.	A	G	.	.	MAF_INRAE=25.833;MAF_USDA=9.167
NC_035097.1	20354408	.	G	A	.	.	MAF_INRAE=9.167;MAF_USDA=4.098
NC_035097.1	20354506	.	A	C	.	.	MAF_INRAE=41.667;MAF_USDA=47.059
NC_035097.1	20354507	.	G	A	.	.	MAF_INRAE=24.167;MAF_USDA=15.294
NC_035097.1	20354508	.	G	A	.	.	MAF_USDA=1.639
NC_035097.1	20354564	.	A	G	.	.	MAF_INRAE=41.667;MAF_USDA=47.059
NC_035097.1	20354585	.	C	T	.	.	MAF_INRAE=11.667;MAF_USDA=4.098
NC_035097.1	20354603	.	C	T	.	.	MAF_USDA=6.25
NC_035097.1	20354607	.	T	C	.	.	MAF_USDA=6.25
NC_035097.1	20354672	.	A	G	.	.	MAF_INRAE=25.833;MAF_USDA=9.836
NC_035097.1	20354691	.	C	G	.	.	MAF_INRAE=37.342;MAF_USDA=18.235
NC_035097.1	20354741	.	A	T	.	.	MAF_INRAE=37.342;MAF_USDA=37.059
NC_035097.1	20354760	.	A	G	.	.	MAF_INRAE=41.667;MAF_USDA=47.059
NC_035097.1	20354762	.	C	T	.	.	MAF_USDA=5.294
NC_035097.1	20354818	.	G	T	.	.	MAF_USDA=20.0
NC_035097.1	20354864	.	G	A	.	.	MAF_INRAE=15.19;MAF_USDA=4.098
NC_035097.1	20354994	.	G	A	.	.	MAF_USDA=1.639
NC_035097.1	20355079	.	T	C	.	.	MAF_USDA=1.639
NC_035097.1	20355095	.	C	T	.	.	MAF_USDA=2.353
NC_035097.1	20355104	.	T	A	.	.	MAF_USDA=17.059
NC_035097.1	20355194	.	C	G	.	.	MAF_USDA=17.059
NC_035097.1	20355243	.	C	T	.	.	MAF_USDA=1.765
NC_035097.1	20355323	.	A	C	.	.	MAF_USDA=19.412
NC_035097.1	20355400	.	C	T	.	.	MAF_INRAE=1.667
NC_035097.1	20355414	.	T	C	.	.	MAF_INRAE=43.333;MAF_USDA=47.647
NC_035097.1	20355420	.	C	A	.	.	MAF_USDA=6.25
NC_035097.1	20355421	.	C	T	.	.	MAF_USDA=6.25
NC_035097.1	20355427	.	T	C	.	.	MAF_INRAE=15.19
NC_035097.1	20355448	.	T	G	.	.	MAF_USDA=19.412
NC_035097.1	20355467	.	G	A	.	.	MAF_USDA=4.706
NC_035097.1	20355488	.	G	A	.	.	MAF_INRAE=8.228;MAF_USDA=10.417
NC_035097.1	20355512	.	G	A	.	.	MAF_INRAE=25.0;MAF_USDA=7.377
NC_035097.1	20355521	.	C	T	.	.	MAF_USDA=2.353
NC_035097.1	20355561	.	T	C	.	.	MAF_INRAE=25.833;MAF_USDA=9.016
NC_035097.1	20355585	.	A	C	.	.	MAF_USDA=2.459
NC_035097.1	20355589	.	A	T	.	.	MAF_USDA=6.25
NC_035097.1	20355725	.	T	A	.	.	MAF_USDA=14.583
NC_035097.1	20355850	.	T	C	.	.	MAF_USDA=4.918
NC_035097.1	20355876	.	A	G	.	.	MAF_INRAE=25.833;MAF_USDA=10.656
NC_035097.1	20355949	.	T	C	.	.	MAF_INRAE=2.5;MAF_USDA=3.279
NC_035097.1	20356229	.	A	G	.	.	MAF_USDA=7.059
NC_035097.1	20356273	.	C	T	.	.	MAF_INRAE=11.667;MAF_USDA=4.098
NC_035097.1	20356310	.	C	T	.	.	MAF_INRAE=16.456;MAF_USDA=28.235
NC_035097.1	20356416	.	C	T	.	.	MAF_INRAE=15.19;MAF_USDA=4.098
NC_035097.1	20356419	.	G	A	.	.	MAF_USDA=4.098
NC_035097.1	20356600	.	G	A	.	.	MAF_USDA=16.667
NC_035097.1	20356655	.	A	C	.	.	MAF_INRAE=41.667;MAF_USDA=30.0
NC_035097.1	20356809	.	T	C	.	.	MAF_USDA=9.016
NC_035097.1	20356819	.	T	C	.	.	MAF_USDA=15.574
NC_035097.1	20356830	.	C	G	.	.	MAF_USDA=21.311
NC_035097.1	20356837	.	G	A	.	.	MAF_USDA=4.098
NC_035097.1	20356876	.	T	C	.	.	MAF_USDA=4.918
NC_035097.1	20356887	.	A	G	.	.	MAF_INRAE=24.167
NC_035097.1	20356896	.	T	G	.	.	MAF_INRAE=10.833
NC_035097.1	20356897	.	A	G	.	.	MAF_INRAE=10.833
NC_035097.1	20356918	.	G	T	.	.	MAF_INRAE=31.667
NC_035097.1	20356921	.	A	C	.	.	MAF_INRAE=10.833
NC_035097.1	20356940	.	A	T	.	.	MAF_INRAE=29.167
NC_035097.1	20356958	.	C	T	.	.	MAF_INRAE=30.0
NC_035097.1	20356988	.	G	A	.	.	MAF_INRAE=26.667
NC_035097.1	20356989	.	T	A	.	.	MAF_INRAE=28.333
NC_035097.1	20357006	.	G	A	.	.	MAF_INRAE=31.667
NC_035097.1	20357009	.	G	A	.	.	MAF_INRAE=31.667
NC_035097.1	20357023	.	G	C	.	.	MAF_INRAE=32.5
NC_035097.1	20357031	.	A	G	.	.	MAF_INRAE=21.667
NC_035097.1	20357035	.	G	A	.	.	MAF_INRAE=31.667
NC_035097.1	20357038	.	T	G	.	.	MAF_INRAE=31.667
NC_035097.1	20357054	.	A	C	.	.	MAF_INRAE=30.833
NC_035097.1	20357108	.	G	T	.	.	MAF_INRAE=37.5
NC_035097.1	20357117	.	C	T	.	.	MAF_INRAE=36.667
NC_035097.1	20357135	.	A	G	.	.	MAF_INRAE=35.0
NC_035097.1	20357143	.	A	G	.	.	MAF_INRAE=20.833
NC_035097.1	20357167	.	T	C	.	.	MAF_INRAE=31.667
NC_035097.1	20357168	.	G	A	.	.	MAF_INRAE=31.667
NC_035097.1	20357176	.	G	C	.	.	MAF_INRAE=31.667
NC_035097.1	20357178	.	T	C	.	.	MAF_INRAE=30.833
NC_035097.1	20357179	.	G	A	.	.	MAF_INRAE=30.0
NC_035097.1	20357188	.	T	G	.	.	MAF_INRAE=30.0
NC_035097.1	20357202	.	C	T	.	.	MAF_INRAE=21.667
NC_035097.1	20357209	.	G	A	.	.	MAF_INRAE=2.632;MAF_USDA=6.25
NC_035097.1	20357218	.	G	C	.	.	MAF_INRAE=22.5
NC_035097.1	20357219	.	T	G	.	.	MAF_INRAE=22.5
NC_035097.1	20357237	.	A	T	.	.	MAF_INRAE=23.333
NC_035097.1	20357238	.	T	G	.	.	MAF_INRAE=23.333
NC_035097.1	20357242	.	C	T	.	.	MAF_USDA=7.059
NC_035097.1	20357272	.	C	T	.	.	MAF_INRAE=6.667
NC_035097.1	20357276	.	G	T	.	.	MAF_INRAE=6.667
NC_035097.1	20357280	.	T	A	.	.	MAF_INRAE=2.5
NC_035097.1	20357284	.	C	A	.	.	MAF_INRAE=6.667
NC_035097.1	20357315	.	C	A	.	.	MAF_INRAE=41.667;MAF_USDA=28.824
NC_035097.1	20357466	.	T	C	.	.	MAF_USDA=1.639
NC_035097.1	20357530	.	C	T	.	.	MAF_USDA=2.459
NC_035097.1	20357540	.	G	A	.	.	MAF_INRAE=15.19;MAF_USDA=27.059
NC_035097.1	20357564	.	A	T	.	.	MAF_USDA=7.059
NC_035097.1	20357570	.	A	C	.	.	MAF_INRAE=36.709;MAF_USDA=17.647
NC_035097.1	20357645	.	T	A	.	.	MAF_INRAE=27.215;MAF_USDA=39.583
NC_035097.1	20357646	.	T	A	.	.	MAF_INRAE=43.333;MAF_USDA=27.083
NC_035097.1	20357660	.	T	G	.	.	MAF_INRAE=7.5;MAF_USDA=14.583
NC_035097.1	20357704	.	G	A	.	.	MAF_INRAE=36.709;MAF_USDA=18.824
NC_035097.1	20357785	.	C	A	.	.	MAF_USDA=2.353
NC_035097.1	20358253	.	C	A	.	.	MAF_INRAE=5.263;MAF_USDA=2.941
NC_035097.1	20358278	.	T	C	.	.	MAF_USDA=1.639
NC_035097.1	20358291	.	C	T	.	.	MAF_USDA=3.279
NC_035097.1	20358324	.	C	T	.	.	MAF_INRAE=15.19;MAF_USDA=3.279
NC_035097.1	20358478	.	G	T	.	.	MAF_INRAE=15.19;MAF_USDA=4.098
NC_035097.1	20358481	.	G	A	.	.	MAF_INRAE=25.833;MAF_USDA=9.016
NC_035097.1	20358496	.	T	G	.	.	MAF_USDA=3.279
NC_035097.1	20358518	.	T	C	.	.	MAF_USDA=7.059
NC_035097.1	20358626	.	C	T	.	.	MAF_USDA=16.471
NC_035097.1	20358747	.	G	C	.	.	MAF_USDA=4.167
NC_035097.1	20358750	.	A	T	.	.	MAF_USDA=2.459
NC_035097.1	20358758	.	G	A	.	.	MAF_USDA=1.639
NC_035097.1	20358897	.	T	C	.	.	MAF_INRAE=35.443;MAF_USDA=47.647
NC_035097.1	20358932	.	T	C	.	.	MAF_INRAE=6.667;MAF_USDA=7.377
NC_035097.1	20358985	.	G	A	.	.	MAF_USDA=12.941
NC_035097.1	20358988	.	C	T	.	.	MAF_USDA=2.353
NC_035097.1	20359073	.	T	G	.	.	MAF_USDA=4.918
NC_035097.1	20359125	.	C	G	.	.	MAF_INRAE=4.167
NC_035097.1	20359165	.	C	A	.	.	MAF_USDA=1.639
NC_035097.1	20359310	.	A	T	.	.	MAF_USDA=1.639
NC_035097.1	20359467	.	T	G	.	.	MAF_INRAE=26.316;MAF_USDA=16.667
NC_035097.1	20359526	.	G	A	.	.	MAF_INRAE=5.0
NC_035097.1	20359621	.	T	C	.	.	MAF_INRAE=6.667
NC_035097.1	20359859	.	A	G	.	.	MAF_USDA=1.639
NC_035097.1	20359893	.	G	A	.	.	MAF_USDA=4.098
NC_035097.1	20359933	.	G	A	.	.	MAF_USDA=6.471
NC_035097.1	20359965	.	A	T	.	.	MAF_USDA=8.235
NC_035097.1	20359989	.	C	T	.	.	MAF_USDA=5.738
NC_035097.1	20360032	.	C	T	.	.	MAF_INRAE=15.19;MAF_USDA=3.279
NC_035097.1	20360040	.	A	T	.	.	MAF_USDA=6.557
NC_035097.1	20360077	.	A	G	.	.	MAF_USDA=12.941
NC_035097.1	20360081	.	T	A	.	.	MAF_USDA=1.639
NC_035097.1	20360227	.	T	C	.	.	MAF_USDA=4.706
NC_035097.1	20360266	.	T	A	.	.	MAF_USDA=5.294
NC_035097.1	20360278	.	G	T	.	.	MAF_USDA=1.639
NC_035097.1	20360377	.	G	A	.	.	MAF_USDA=1.639
NC_035097.1	20360428	.	C	T	.	.	MAF_USDA=2.459
NC_035097.1	20360441	.	C	A	.	.	MAF_USDA=2.353
NC_035097.1	20360449	.	C	T	.	.	MAF_USDA=14.583
NC_035097.1	20360479	.	G	C	.	.	MAF_INRAE=25.833;MAF_USDA=41.176
NC_035097.1	20360487	.	G	T	.	.	MAF_USDA=5.738
NC_035097.1	20360505	.	T	C	.	.	MAF_INRAE=25.833;MAF_USDA=39.412
NC_035097.1	20360529	.	G	A	.	.	MAF_USDA=35.882
NC_035097.1	20360729	.	C	G	.	.	MAF_USDA=4.706
NC_035097.1	20360782	.	C	A	.	.	MAF_USDA=1.639
NC_035097.1	20360784	.	T	C	.	.	MAF_INRAE=25.833;MAF_USDA=5.738
NC_035097.1	20360863	.	G	T	.	.	MAF_INRAE=43.038;MAF_USDA=21.765
NC_035097.1	20360866	.	G	A	.	.	MAF_USDA=6.25
NC_035097.1	20360998	.	T	G	.	.	MAF_INRAE=43.038;MAF_USDA=22.353
NC_035097.1	20361087	.	C	T	.	.	MAF_USDA=2.459
NC_035097.1	20361094	.	T	G	.	.	MAF_USDA=3.279
NC_035097.1	20361105	.	A	G	.	.	MAF_USDA=38.824
NC_035097.1	20361162	.	G	A	.	.	MAF_USDA=10.417
NC_035097.1	20361307	.	G	A	.	.	MAF_USDA=2.353
NC_035097.1	20361310	.	G	T	.	.	MAF_USDA=11.765
NC_035097.1	20361328	.	A	C	.	.	MAF_USDA=4.098
NC_035097.1	20361522	.	A	C	.	.	MAF_USDA=2.353
NC_035097.1	20361527	.	G	A	.	.	MAF_USDA=6.471
NC_035097.1	20361639	.	T	C	.	.	MAF_INRAE=43.038;MAF_USDA=24.706
NC_035097.1	20361648	.	G	T	.	.	MAF_INRAE=5.263;MAF_USDA=2.941
NC_035097.1	20361720	.	C	A	.	.	MAF_USDA=2.353
NC_035097.1	20361810	.	G	A	.	.	MAF_USDA=2.353
NC_035097.1	20361862	.	T	C	.	.	MAF_USDA=1.667
NC_035097.1	20361877	.	T	C	.	.	MAF_USDA=1.667
NC_035097.1	20361895	.	T	G	.	.	MAF_INRAE=42.405;MAF_USDA=41.667
NC_035097.1	20361898	.	A	G	.	.	MAF_INRAE=45.833;MAF_USDA=25.0
NC_035097.1	20361901	.	A	G	.	.	MAF_USDA=1.667
NC_035097.1	20361924	.	C	A	.	.	MAF_INRAE=2.5;MAF_USDA=3.333
NC_035097.1	20361933	.	G	C	.	.	MAF_INRAE=43.038;MAF_USDA=27.381
NC_035097.1	20361938	.	T	C	.	.	MAF_USDA=1.667
NC_035097.1	20361956	.	A	T	.	.	MAF_USDA=1.639
NC_035097.1	20362020	.	C	G	.	.	MAF_USDA=1.639
NC_035097.1	20362074	.	A	T	.	.	MAF_INRAE=5.263;MAF_USDA=2.941
NC_035097.1	20362173	.	C	A	.	.	MAF_INRAE=5.0
NC_035097.1	20362224	.	C	T	.	.	MAF_USDA=1.639
NC_035097.1	20362324	.	A	G	.	.	MAF_USDA=3.529
NC_035097.1	20362423	.	T	C	.	.	MAF_USDA=1.639
NC_035097.1	20362441	.	C	A	.	.	MAF_USDA=4.098
NC_035097.1	20362471	.	G	A	.	.	MAF_USDA=7.059
NC_035097.1	20362685	.	G	T	.	.	MAF_INRAE=43.038;MAF_USDA=29.412
NC_035097.1	20362716	.	C	T	.	.	MAF_USDA=8.824
NC_035097.1	20362723	.	T	C	.	.	MAF_USDA=4.706
NC_035097.1	20362830	.	C	T	.	.	MAF_USDA=1.639
NC_035097.1	20363000	.	C	T	.	.	MAF_USDA=1.639
NC_035097.1	20363044	.	C	G	.	.	MAF_USDA=4.098
NC_035097.1	20363089	.	T	G	.	.	MAF_INRAE=43.038;MAF_USDA=22.353
NC_035097.1	20363091	.	G	T	.	.	MAF_INRAE=46.667;MAF_USDA=22.353
NC_035097.1	20363167	.	G	A	.	.	MAF_USDA=1.639
NC_035097.1	20363189	.	G	T	.	.	MAF_INRAE=5.833
NC_035097.1	20363219	.	G	A	.	.	MAF_USDA=2.353
NC_035097.1	20363270	.	A	G	.	.	MAF_INRAE=43.038;MAF_USDA=37.647
NC_035097.1	20363274	.	A	C	.	.	MAF_INRAE=46.667;MAF_USDA=37.059
NC_035097.1	20363357	.	C	A	.	.	MAF_INRAE=43.038;MAF_USDA=40.0
NC_035097.1	20363384	.	G	A	.	.	MAF_INRAE=15.19;MAF_USDA=6.471
NC_035097.1	20363390	.	T	C	.	.	MAF_INRAE=43.038;MAF_USDA=22.353
NC_035097.1	20363461	.	A	G	.	.	MAF_USDA=18.75
NC_035097.1	20363465	.	G	T	.	.	MAF_USDA=37.059
NC_035097.1	20363482	.	G	C	.	.	MAF_USDA=1.639
NC_035097.1	20363498	.	G	A	.	.	MAF_INRAE=1.667
NC_035097.1	20363538	.	T	C	.	.	MAF_USDA=1.639
NC_035097.1	20363607	.	T	C	.	.	MAF_INRAE=41.139;MAF_USDA=39.412
NC_035097.1	20363608	.	G	A	.	.	MAF_USDA=2.941
NC_035097.1	20363619	.	G	T	.	.	MAF_USDA=1.639
NC_035097.1	20363629	.	A	C	.	.	MAF_USDA=4.118
NC_035097.1	20363630	.	G	A	.	.	MAF_USDA=38.235
NC_035097.1	20363699	.	G	A	.	.	MAF_INRAE=43.038;MAF_USDA=38.824
NC_035097.1	20363715	.	A	C	.	.	MAF_INRAE=43.038;MAF_USDA=22.353
NC_035097.1	20365108	.	A	G	.	.	MAF_USDA=47.059
NC_035097.1	20365146	.	T	G	.	.	MAF_USDA=15.882
NC_035097.1	20365165	.	A	C	.	.	MAF_USDA=7.377
NC_035097.1	20365188	.	G	A	.	.	MAF_USDA=13.529
NC_035097.1	20365285	.	T	C	.	.	MAF_USDA=1.639
NC_035097.1	20365290	.	C	T	.	.	MAF_INRAE=43.038;MAF_USDA=22.941
NC_035097.1	20365298	.	G	T	.	.	MAF_INRAE=1.667;MAF_USDA=2.459
NC_035097.1	20365348	.	A	G	.	.	MAF_INRAE=33.333;MAF_USDA=10.588
NC_035097.1	20365371	.	T	C	.	.	MAF_USDA=1.639
NC_035097.1	20365412	.	T	A	.	.	MAF_INRAE=26.582;MAF_USDA=35.882
NC_035097.1	20365427	.	T	G	.	.	MAF_INRAE=27.848;MAF_USDA=33.529
NC_035097.1	20365577	.	C	T	.	.	MAF_USDA=1.639
NC_035097.1	20365858	.	A	C	.	.	MAF_USDA=6.25
NC_035097.1	20365871	.	G	T	.	.	MAF_USDA=8.333
NC_035097.1	20365977	.	C	T	.	.	MAF_INRAE=6.667
NC_035097.1	20366061	.	T	C	.	.	MAF_INRAE=3.333
NC_035097.1	20366207	.	A	G	.	.	MAF_INRAE=25.0;MAF_USDA=8.235
NC_035097.1	20366251	.	T	G	.	.	MAF_INRAE=1.667;MAF_USDA=6.557
NC_035097.1	20366295	.	T	G	.	.	MAF_USDA=1.639
NC_035097.1	20366340	.	A	C	.	.	MAF_INRAE=1.667;MAF_USDA=16.471
NC_035097.1	20366364	.	A	G	.	.	MAF_USDA=6.471
NC_035097.1	20366440	.	G	T	.	.	MAF_USDA=3.279
NC_035097.1	20366470	.	C	T	.	.	MAF_INRAE=20.886;MAF_USDA=30.588
NC_035097.1	20366529	.	G	A	.	.	MAF_INRAE=2.532;MAF_USDA=25.882
NC_035097.1	20366536	.	T	A	.	.	MAF_INRAE=43.038
NC_035097.1	20366540	.	G	T	.	.	MAF_INRAE=2.532
NC_035097.1	20366568	.	G	A	.	.	MAF_USDA=1.639
NC_035097.1	20366571	.	C	T	.	.	MAF_USDA=4.098
NC_035097.1	20366597	.	G	A	.	.	MAF_USDA=4.098
NC_035097.1	20366613	.	G	A	.	.	MAF_USDA=4.706
NC_035097.1	20366619	.	T	C	.	.	MAF_INRAE=40.506;MAF_USDA=47.647
NC_035097.1	20366621	.	A	G	.	.	MAF_INRAE=46.667;MAF_USDA=21.176
NC_035097.1	20366684	.	T	C	.	.	MAF_INRAE=43.038;MAF_USDA=22.353
NC_035097.1	20366698	.	T	G	.	.	MAF_USDA=7.059
NC_035097.1	20366723	.	T	G	.	.	MAF_INRAE=2.532;MAF_USDA=24.706
NC_035097.1	20366730	.	T	G	.	.	MAF_INRAE=11.667
NC_035097.1	20366747	.	C	T	.	.	MAF_INRAE=20.886;MAF_USDA=23.529
NC_035097.1	20366748	.	G	A	.	.	MAF_INRAE=24.051;MAF_USDA=31.176
NC_035097.1	20366770	.	G	A	.	.	MAF_INRAE=15.19;MAF_USDA=9.412
NC_035097.1	20366805	.	C	A	.	.	MAF_USDA=2.459
NC_035097.1	20366848	.	G	A	.	.	MAF_INRAE=43.038;MAF_USDA=22.353
NC_035097.1	20366883	.	C	T	.	.	MAF_INRAE=25.833;MAF_USDA=8.235
NC_035097.1	20366900	.	G	T	.	.	MAF_INRAE=15.19;MAF_USDA=14.118
NC_035097.1	20366915	.	T	G	.	.	MAF_INRAE=43.038;MAF_USDA=22.353
NC_035097.1	20366992	.	A	C	.	.	MAF_USDA=4.098
NC_035097.1	20367024	.	C	A	.	.	MAF_USDA=10.0
NC_035097.1	20367025	.	G	A	.	.	MAF_INRAE=2.532
NC_035097.1	20367042	.	C	A	.	.	MAF_INRAE=41.139;MAF_USDA=48.235
NC_035097.1	20367126	.	C	T	.	.	MAF_USDA=3.448
NC_035097.1	20367201	.	T	A	.	.	MAF_USDA=4.098
NC_035097.1	20367223	.	C	T	.	.	MAF_INRAE=7.5;MAF_USDA=7.059
NC_035097.1	20367234	.	C	A	.	.	MAF_USDA=14.583
NC_035097.1	20367388	.	A	T	.	.	MAF_INRAE=44.937;MAF_USDA=22.353
NC_035097.1	20367391	.	T	C	.	.	MAF_INRAE=5.263;MAF_USDA=20.0
NC_035097.1	20367393	.	T	C	.	.	MAF_INRAE=44.937;MAF_USDA=21.765
NC_035097.1	20367408	.	G	T	.	.	MAF_USDA=1.639
NC_035097.1	20367411	.	T	G	.	.	MAF_INRAE=15.19
NC_035097.1	20367413	.	A	C	.	.	MAF_INRAE=11.667
NC_035097.1	20367449	.	G	T	.	.	MAF_USDA=2.459
NC_035097.1	20367514	.	A	T	.	.	MAF_INRAE=5.263;MAF_USDA=2.941
NC_035097.1	20367553	.	C	T	.	.	MAF_INRAE=5.263;MAF_USDA=6.25
NC_035097.1	20367626	.	G	T	.	.	MAF_INRAE=25.833;MAF_USDA=8.235
NC_035097.1	20367694	.	G	T	.	.	MAF_USDA=9.016
NC_035097.1	20367735	.	T	C	.	.	MAF_INRAE=40.506;MAF_USDA=49.412
NC_035097.1	20367800	.	A	T	.	.	MAF_INRAE=5.263;MAF_USDA=2.941
NC_035097.1	20367967	.	T	C	.	.	MAF_INRAE=41.139;MAF_USDA=48.235
NC_035097.1	20368044	.	C	A	.	.	MAF_INRAE=43.038;MAF_USDA=22.353
NC_035097.1	20368122	.	A	C	.	.	MAF_INRAE=41.139;MAF_USDA=48.824
NC_035097.1	20368170	.	T	G	.	.	MAF_USDA=1.639
NC_035097.1	20368190	.	C	T	.	.	MAF_INRAE=20.886;MAF_USDA=6.471
NC_035097.1	20368224	.	A	T	.	.	MAF_USDA=4.098
NC_035097.1	20368229	.	G	A	.	.	MAF_INRAE=5.263;MAF_USDA=6.471
NC_035097.1	20368339	.	C	A	.	.	MAF_USDA=2.941
NC_035097.1	20368435	.	C	T	.	.	MAF_USDA=2.459
NC_035097.1	20368468	.	G	C	.	.	MAF_USDA=8.235
NC_035097.1	20368485	.	T	G	.	.	MAF_USDA=8.333
NC_035097.1	20368502	.	A	T	.	.	MAF_INRAE=43.671;MAF_USDA=22.353
NC_035097.1	20368509	.	C	A	.	.	MAF_USDA=2.459
NC_035097.1	20368513	.	C	A	.	.	MAF_USDA=4.918
NC_035097.1	20368540	.	G	A	.	.	MAF_INRAE=5.263;MAF_USDA=20.588
NC_035097.1	20368579	.	C	A	.	.	MAF_USDA=4.118
NC_035097.1	20368616	.	A	G	.	.	MAF_USDA=6.25
NC_035097.1	20368737	.	T	G	.	.	MAF_INRAE=41.772;MAF_USDA=27.647
NC_035097.1	20368761	.	G	A	.	.	MAF_INRAE=5.263;MAF_USDA=3.529
NC_035097.1	20368881	.	C	A	.	.	MAF_INRAE=25.0;MAF_USDA=6.25
NC_035097.1	20368890	.	T	C	.	.	MAF_INRAE=40.506;MAF_USDA=49.412
NC_035097.1	20368896	.	C	T	.	.	MAF_USDA=3.279
NC_035097.1	20369013	.	A	T	.	.	MAF_INRAE=41.772;MAF_USDA=29.412
NC_035097.1	20369029	.	G	A	.	.	MAF_INRAE=39.873;MAF_USDA=50.0
NC_035097.1	20369110	.	G	A	.	.	MAF_USDA=2.459
NC_035097.1	20369112	.	C	T	.	.	MAF_USDA=11.176
NC_035097.1	20369115	.	A	C	.	.	MAF_INRAE=5.263;MAF_USDA=20.0
NC_035097.1	20369166	.	A	G	.	.	MAF_USDA=18.824
NC_035097.1	20369205	.	T	G	.	.	MAF_USDA=2.459
NC_035097.1	20369213	.	T	C	.	.	MAF_USDA=1.639
NC_035097.1	20369215	.	T	C	.	.	MAF_USDA=15.294
NC_035097.1	20369254	.	C	T	.	.	MAF_USDA=3.279
NC_035097.1	20369260	.	C	T	.	.	MAF_USDA=3.279
NC_035097.1	20369284	.	C	T	.	.	MAF_INRAE=26.316;MAF_USDA=10.588
NC_035097.1	20369286	.	T	C	.	.	MAF_INRAE=31.579;MAF_USDA=30.588
NC_035097.1	20369291	.	T	C	.	.	MAF_INRAE=31.579;MAF_USDA=30.0
NC_035097.1	20369359	.	A	G	.	.	MAF_INRAE=21.519;MAF_USDA=6.471
NC_035097.1	20369364	.	G	A	.	.	MAF_INRAE=37.975;MAF_USDA=47.059
NC_035097.1	20369462	.	T	G	.	.	MAF_INRAE=42.405;MAF_USDA=39.583
NC_035097.1	20369530	.	A	T	.	.	MAF_INRAE=25.833;MAF_USDA=8.235
NC_035097.1	20369570	.	C	A	.	.	MAF_INRAE=42.405;MAF_USDA=27.647
NC_035097.1	20369777	.	G	A	.	.	MAF_INRAE=39.873;MAF_USDA=19.412
NC_035097.1	20369817	.	C	T	.	.	MAF_INRAE=5.263;MAF_USDA=25.882
NC_035097.1	20369838	.	G	T	.	.	MAF_INRAE=1.667;MAF_USDA=9.836
NC_035097.1	20369854	.	A	G	.	.	MAF_USDA=6.25
NC_035097.1	20369877	.	A	T	.	.	MAF_INRAE=41.772;MAF_USDA=29.412
NC_035097.1	20369926	.	T	C	.	.	MAF_USDA=4.098
NC_035097.1	20369956	.	A	T	.	.	MAF_USDA=4.098
NC_035097.1	20369965	.	C	T	.	.	MAF_INRAE=25.833;MAF_USDA=8.235
NC_035097.1	20369970	.	A	G	.	.	MAF_INRAE=5.263
NC_035097.1	20370008	.	G	A	.	.	MAF_USDA=2.459
NC_035097.1	20370041	.	G	A	.	.	MAF_USDA=1.639
NC_035097.1	20370076	.	G	A	.	.	MAF_INRAE=5.263;MAF_USDA=2.941
NC_035097.1	20370105	.	G	A	.	.	MAF_INRAE=15.19
NC_035097.1	20370155	.	C	T	.	.	MAF_INRAE=41.772;MAF_USDA=39.412
NC_035097.1	20370257	.	C	A	.	.	MAF_INRAE=41.772;MAF_USDA=28.235
NC_035097.1	20370305	.	C	T	.	.	MAF_INRAE=44.304;MAF_USDA=19.412
NC_035097.1	20370306	.	T	G	.	.	MAF_INRAE=46.667;MAF_USDA=22.941
NC_035097.1	20370316	.	C	G	.	.	MAF_INRAE=5.263;MAF_USDA=31.765
NC_035097.1	20370338	.	C	A	.	.	MAF_USDA=1.639
NC_035097.1	20370356	.	A	C	.	.	MAF_USDA=20.833
NC_035097.1	20370425	.	T	A	.	.	MAF_USDA=5.882
NC_035097.1	20370454	.	A	T	.	.	MAF_INRAE=43.038;MAF_USDA=37.647
NC_035097.1	20370474	.	C	T	.	.	MAF_INRAE=26.667
NC_035097.1	20370522	.	A	C	.	.	MAF_INRAE=7.5;MAF_USDA=5.882
NC_035097.1	20370570	.	T	G	.	.	MAF_USDA=3.529
NC_035097.1	20370595	.	A	T	.	.	MAF_INRAE=46.667;MAF_USDA=27.647
NC_035097.1	20370700	.	C	T	.	.	MAF_USDA=3.279
NC_035097.1	20370701	.	A	C	.	.	MAF_USDA=3.279
NC_035097.1	20370707	.	C	T	.	.	MAF_USDA=3.279
NC_035097.1	20370710	.	C	T	.	.	MAF_USDA=3.279
NC_035097.1	20370711	.	T	C	.	.	MAF_USDA=3.279
NC_035097.1	20370712	.	G	A	.	.	MAF_USDA=3.279
NC_035097.1	20370713	.	A	G	.	.	MAF_USDA=3.279
NC_035097.1	20370716	.	A	G	.	.	MAF_USDA=3.279
NC_035097.1	20370722	.	G	T	.	.	MAF_USDA=3.279
NC_035097.1	20370723	.	A	G	.	.	MAF_USDA=3.279
NC_035097.1	20370766	.	G	A	.	.	MAF_INRAE=43.038;MAF_USDA=24.706
NC_035097.1	20370859	.	C	T	.	.	MAF_USDA=4.098
NC_035097.1	20370860	.	G	A	.	.	MAF_INRAE=1.667;MAF_USDA=2.459
NC_035097.1	20370943	.	C	A	.	.	MAF_USDA=4.706
NC_035097.1	20370955	.	A	T	.	.	MAF_USDA=6.25
NC_035097.1	20370991	.	G	A	.	.	MAF_INRAE=25.0;MAF_USDA=16.393
NC_035097.1	20370994	.	T	G	.	.	MAF_INRAE=14.167;MAF_USDA=2.941
NC_035097.1	20371137	.	A	C	.	.	MAF_INRAE=24.051;MAF_USDA=38.824
NC_035097.1	20371174	.	G	A	.	.	MAF_USDA=4.706
NC_035097.1	20371211	.	A	C	.	.	MAF_INRAE=1.667;MAF_USDA=2.459
NC_035097.1	20371252	.	C	T	.	.	MAF_INRAE=43.038;MAF_USDA=30.0
NC_035097.1	20371258	.	G	A	.	.	MAF_INRAE=43.038;MAF_USDA=31.176
NC_035097.1	20371301	.	T	G	.	.	MAF_USDA=4.098
NC_035097.1	20371387	.	T	C	.	.	MAF_USDA=4.098
NC_035097.1	20371412	.	A	T	.	.	MAF_USDA=14.118
NC_035097.1	20371440	.	A	T	.	.	MAF_INRAE=5.0
NC_035097.1	20371739	.	C	A	.	.	MAF_USDA=2.459
NC_035097.1	20371945	.	C	T	.	.	MAF_USDA=1.639
NC_035097.1	20371948	.	A	T	.	.	MAF_USDA=4.098
NC_035097.1	20371999	.	A	G	.	.	MAF_INRAE=5.263;MAF_USDA=2.941
NC_035097.1	20372000	.	C	T	.	.	MAF_INRAE=6.667;MAF_USDA=6.471
NC_035097.1	20372035	.	A	C	.	.	MAF_USDA=3.279
NC_035097.1	20372043	.	C	A	.	.	MAF_USDA=1.639
NC_035097.1	20372065	.	C	G	.	.	MAF_USDA=4.098
NC_035097.1	20372210	.	T	C	.	.	MAF_INRAE=46.667;MAF_USDA=27.059
NC_035097.1	20372290	.	G	A	.	.	MAF_INRAE=25.833
NC_035097.1	20372375	.	C	A	.	.	MAF_USDA=15.217
NC_035097.1	20372392	.	A	G	.	.	MAF_USDA=41.667
NC_035097.1	20372443	.	C	T	.	.	MAF_USDA=1.639
NC_035097.1	20372529	.	G	C	.	.	MAF_INRAE=20.0;MAF_USDA=11.905
NC_035097.1	20372531	.	A	C	.	.	MAF_USDA=1.667
NC_035097.1	20372601	.	A	C	.	.	MAF_USDA=1.667
NC_035097.1	20372639	.	C	T	.	.	MAF_USDA=4.167
NC_035097.1	20372672	.	C	T	.	.	MAF_USDA=6.25
NC_035097.1	20372679	.	A	G	.	.	MAF_USDA=4.167
NC_035097.1	20372725	.	A	G	.	.	MAF_INRAE=25.0;MAF_USDA=8.333
NC_035097.1	20372760	.	T	C	.	.	MAF_USDA=4.167
NC_035097.1	20372805	.	C	T	.	.	MAF_USDA=4.167
NC_035097.1	20372812	.	T	A	.	.	MAF_USDA=4.167
NC_035097.1	20372904	.	G	A	.	.	MAF_USDA=4.098
NC_035097.1	20372921	.	C	T	.	.	MAF_INRAE=48.333;MAF_USDA=24.118
NC_035097.1	20372943	.	G	A	.	.	MAF_INRAE=18.987
NC_035097.1	20372965	.	G	T	.	.	MAF_USDA=4.098
NC_035097.1	20373027	.	C	T	.	.	MAF_USDA=4.706
NC_035097.1	20373071	.	G	T	.	.	MAF_USDA=16.667
NC_035097.1	20373135	.	A	G	.	.	MAF_USDA=4.098
NC_035097.1	20373142	.	T	A	.	.	MAF_INRAE=42.405;MAF_USDA=26.471
NC_035097.1	20373181	.	C	A	.	.	MAF_INRAE=31.579
NC_035097.1	20373182	.	G	A	.	.	MAF_INRAE=26.316
NC_035097.1	20373190	.	A	G	.	.	MAF_INRAE=43.038;MAF_USDA=29.412
NC_035097.1	20373197	.	A	G	.	.	MAF_USDA=4.098
NC_035097.1	20373198	.	C	T	.	.	MAF_USDA=1.639
NC_035097.1	20373230	.	G	T	.	.	MAF_USDA=4.918
NC_035097.1	20373298	.	G	A	.	.	MAF_INRAE=19.167;MAF_USDA=12.5
NC_035097.1	20373416	.	G	T	.	.	MAF_USDA=6.25
NC_035097.1	20373430	.	C	T	.	.	MAF_INRAE=25.833;MAF_USDA=6.557
NC_035097.1	20373538	.	C	T	.	.	MAF_INRAE=43.038;MAF_USDA=22.941
NC_035097.1	20373552	.	G	C	.	.	MAF_INRAE=22.152;MAF_USDA=11.765
NC_035097.1	20373591	.	C	T	.	.	MAF_USDA=4.706
NC_035097.1	20373599	.	C	A	.	.	MAF_USDA=1.639
NC_035097.1	20373652	.	G	T	.	.	MAF_USDA=2.941
NC_035097.1	20373772	.	T	G	.	.	MAF_INRAE=2.632
NC_035097.1	20373846	.	A	T	.	.	MAF_USDA=7.377
NC_035097.1	20373863	.	A	T	.	.	MAF_USDA=4.706
NC_035097.1	20373869	.	C	T	.	.	MAF_USDA=4.918
NC_035097.1	20373902	.	C	T	.	.	MAF_USDA=4.918
NC_035097.1	20373928	.	G	A	.	.	MAF_USDA=4.098
NC_035097.1	20373949	.	G	T	.	.	MAF_USDA=4.098
NC_035097.1	20373960	.	G	A	.	.	MAF_USDA=4.098
NC_035097.1	20373991	.	G	A	.	.	MAF_INRAE=46.667;MAF_USDA=24.706
NC_035097.1	20373997	.	C	T	.	.	MAF_USDA=4.918
NC_035097.1	20374000	.	C	T	.	.	MAF_USDA=21.765
NC_035097.1	20374046	.	A	G	.	.	MAF_USDA=37.5
NC_035097.1	20374063	.	T	C	.	.	MAF_USDA=18.235
NC_035097.1	20374066	.	A	C	.	.	MAF_INRAE=46.667;MAF_USDA=22.941
NC_035097.1	20374069	.	T	G	.	.	MAF_USDA=2.459
NC_035097.1	20374086	.	G	T	.	.	MAF_INRAE=43.671;MAF_USDA=25.294
NC_035097.1	20374104	.	G	A	.	.	MAF_USDA=4.706
NC_035097.1	20374114	.	G	T	.	.	MAF_USDA=3.529
NC_035097.1	20374119	.	C	T	.	.	MAF_USDA=12.5
NC_035097.1	20374138	.	G	A	.	.	MAF_INRAE=25.0;MAF_USDA=8.197
NC_035097.1	20374267	.	C	T	.	.	MAF_INRAE=43.671;MAF_USDA=39.583
NC_035097.1	20374285	.	C	A	.	.	MAF_INRAE=1.667;MAF_USDA=3.279
NC_035097.1	20374321	.	G	T	.	.	MAF_INRAE=22.785;MAF_USDA=11.765
NC_035097.1	20374346	.	T	C	.	.	MAF_INRAE=5.263;MAF_USDA=42.353
NC_035097.1	20374416	.	C	G	.	.	MAF_USDA=3.529
NC_035097.1	20374429	.	A	G	.	.	MAF_USDA=14.706
NC_035097.1	20374434	.	A	G	.	.	MAF_INRAE=5.263;MAF_USDA=44.706
NC_035097.1	20374491	.	G	T	.	.	MAF_USDA=3.529
NC_035097.1	20374636	.	G	T	.	.	MAF_USDA=2.459
NC_035097.1	20374682	.	G	A	.	.	MAF_USDA=44.643
NC_035097.1	20374783	.	C	A	.	.	MAF_USDA=1.639
NC_035097.1	20374784	.	C	T	.	.	MAF_INRAE=5.263;MAF_USDA=6.25
NC_035097.1	20374922	.	C	T	.	.	MAF_USDA=4.098
NC_035097.1	20374999	.	C	T	.	.	MAF_INRAE=18.987;MAF_USDA=7.647
NC_035097.1	20375147	.	T	G	.	.	MAF_USDA=4.098
NC_035097.1	20375415	.	A	G	.	.	MAF_INRAE=14.167;MAF_USDA=2.941
NC_035097.1	20375426	.	G	A	.	.	MAF_INRAE=25.833;MAF_USDA=9.836
NC_035097.1	20375497	.	G	A	.	.	MAF_INRAE=43.038;MAF_USDA=22.353
NC_035097.1	20375702	.	A	G	.	.	MAF_INRAE=5.263;MAF_USDA=44.706
NC_035097.1	20375726	.	C	T	.	.	MAF_USDA=4.098
NC_035097.1	20375731	.	C	G	.	.	MAF_USDA=1.639
NC_035097.1	20375738	.	G	C	.	.	MAF_USDA=2.459
NC_035097.1	20375739	.	T	C	.	.	MAF_INRAE=25.833;MAF_USDA=8.197
NC_035097.1	20375740	.	A	G	.	.	MAF_USDA=2.459
NC_035097.1	20375746	.	C	A	.	.	MAF_USDA=2.459
NC_035097.1	20375747	.	G	A	.	.	MAF_USDA=2.459
NC_035097.1	20375749	.	C	T	.	.	MAF_USDA=2.459
NC_035097.1	20375750	.	C	G	.	.	MAF_USDA=2.459
NC_035097.1	20375751	.	A	G	.	.	MAF_USDA=4.706
NC_035097.1	20375757	.	T	C	.	.	MAF_INRAE=5.263;MAF_USDA=39.412
NC_035097.1	20375793	.	C	T	.	.	MAF_USDA=6.25
NC_035097.1	20375936	.	A	T	.	.	MAF_USDA=14.706
NC_035097.1	20375960	.	C	T	.	.	MAF_USDA=4.918
NC_035097.1	20376056	.	C	G	.	.	MAF_USDA=15.294
NC_035097.1	20376059	.	C	A	.	.	MAF_USDA=4.098
NC_035097.1	20376065	.	G	A	.	.	MAF_USDA=2.459
NC_035097.1	20376074	.	A	G	.	.	MAF_INRAE=43.038;MAF_USDA=25.882
NC_035097.1	20376089	.	A	G	.	.	MAF_USDA=4.098
NC_035097.1	20376098	.	T	C	.	.	MAF_INRAE=25.833;MAF_USDA=8.197
NC_035097.1	20376112	.	G	A	.	.	MAF_USDA=2.459
NC_035097.1	20376113	.	T	A	.	.	MAF_USDA=2.459
NC_035097.1	20376157	.	G	A	.	.	MAF_USDA=2.941
NC_035097.1	20376179	.	C	A	.	.	MAF_USDA=4.098
NC_035097.1	20376370	.	C	A	.	.	MAF_USDA=6.557
NC_035097.1	20376399	.	G	T	.	.	MAF_USDA=6.557
NC_035097.1	20376414	.	C	T	.	.	MAF_USDA=11.765
NC_035097.1	20376427	.	A	G	.	.	MAF_INRAE=41.139;MAF_USDA=37.647
NC_035097.1	20376433	.	C	T	.	.	MAF_USDA=6.557
NC_035097.1	20376469	.	G	T	.	.	MAF_USDA=7.647
NC_035097.1	20376496	.	C	G	.	.	MAF_USDA=2.459
NC_035097.1	20376560	.	C	A	.	.	MAF_INRAE=44.304;MAF_USDA=22.353
NC_035097.1	20376561	.	T	A	.	.	MAF_INRAE=26.667;MAF_USDA=13.529
NC_035097.1	20376570	.	T	A	.	.	MAF_USDA=2.459
NC_035097.1	20376638	.	C	T	.	.	MAF_USDA=5.738
NC_035097.1	20376650	.	G	A	.	.	MAF_USDA=2.353
NC_035097.1	20376661	.	G	C	.	.	MAF_USDA=1.639
NC_035097.1	20376667	.	G	A	.	.	MAF_INRAE=22.152;MAF_USDA=24.118
NC_035097.1	20376699	.	A	T	.	.	MAF_INRAE=23.333
NC_035097.1	20376731	.	C	T	.	.	MAF_USDA=4.167
NC_035097.1	20376758	.	G	A	.	.	MAF_USDA=3.279
NC_035097.1	20376794	.	T	C	.	.	MAF_USDA=4.098
NC_035097.1	20376803	.	A	C	.	.	MAF_USDA=3.279
NC_035097.1	20376846	.	A	T	.	.	MAF_INRAE=2.5;MAF_USDA=6.471
NC_035097.1	20376861	.	A	G	.	.	MAF_INRAE=40.506;MAF_USDA=45.882
NC_035097.1	20376863	.	C	T	.	.	MAF_INRAE=25.0;MAF_USDA=7.377
NC_035097.1	20377098	.	A	C	.	.	MAF_INRAE=5.263;MAF_USDA=6.25
NC_035097.1	20377115	.	A	C	.	.	MAF_USDA=1.639
NC_035097.1	20377132	.	G	T	.	.	MAF_USDA=7.647
NC_035097.1	20377174	.	C	T	.	.	MAF_USDA=1.639
NC_035097.1	20377211	.	G	A	.	.	MAF_INRAE=42.405;MAF_USDA=32.143
NC_035097.1	20377216	.	A	G	.	.	MAF_USDA=7.738
NC_035097.1	20377229	.	C	T	.	.	MAF_INRAE=25.833;MAF_USDA=7.5
NC_035097.1	20377234	.	G	A	.	.	MAF_INRAE=25.833;MAF_USDA=13.333
NC_035097.1	20377271	.	C	T	.	.	MAF_INRAE=2.5;MAF_USDA=5.882
NC_035097.1	20377295	.	C	T	.	.	MAF_INRAE=4.167
NC_035097.1	20377560	.	A	C	.	.	MAF_USDA=1.639
NC_035097.1	20377593	.	T	C	.	.	MAF_INRAE=25.0;MAF_USDA=4.098
NC_035097.1	20377614	.	C	T	.	.	MAF_USDA=7.059
NC_035097.1	20377642	.	C	A	.	.	MAF_USDA=2.459
NC_035097.1	20377699	.	C	T	.	.	MAF_USDA=4.098
NC_035097.1	20378195	.	G	A	.	.	MAF_USDA=1.639
NC_035097.1	20378206	.	C	T	.	.	MAF_INRAE=8.228;MAF_USDA=20.588
NC_035097.1	20378290	.	A	C	.	.	MAF_INRAE=43.038;MAF_USDA=22.353
NC_035097.1	20378318	.	G	C	.	.	MAF_INRAE=34.81;MAF_USDA=18.824
NC_035097.1	20378343	.	C	G	.	.	MAF_INRAE=8.228;MAF_USDA=27.083
NC_035097.1	20378375	.	G	A	.	.	MAF_INRAE=15.19;MAF_USDA=14.118
NC_035097.1	20378385	.	A	T	.	.	MAF_INRAE=15.19;MAF_USDA=13.529
NC_035097.1	20378394	.	G	A	.	.	MAF_USDA=7.377
NC_035097.1	20378431	.	A	G	.	.	MAF_USDA=27.059
NC_035097.1	20378457	.	T	C	.	.	MAF_INRAE=1.667;MAF_USDA=2.459
NC_035097.1	20378516	.	C	G	.	.	MAF_INRAE=1.667;MAF_USDA=1.639
NC_035097.1	20378567	.	T	C	.	.	MAF_USDA=8.333
NC_035097.1	20378583	.	T	C	.	.	MAF_INRAE=8.228;MAF_USDA=37.059
NC_035097.1	20378656	.	G	T	.	.	MAF_INRAE=2.5;MAF_USDA=3.279
NC_035097.1	20378668	.	G	T	.	.	MAF_INRAE=2.5;MAF_USDA=3.279
NC_035097.1	20378680	.	T	C	.	.	MAF_USDA=1.639
NC_035097.1	20378683	.	T	A	.	.	MAF_INRAE=2.5;MAF_USDA=3.279
NC_035097.1	20378715	.	A	T	.	.	MAF_INRAE=2.5;MAF_USDA=3.279
NC_035097.1	20378716	.	A	T	.	.	MAF_INRAE=2.5;MAF_USDA=3.279
NC_035097.1	20378746	.	C	T	.	.	MAF_INRAE=1.667;MAF_USDA=1.667
NC_035097.1	20378755	.	T	G	.	.	MAF_USDA=2.5
NC_035097.1	20378770	.	T	A	.	.	MAF_INRAE=8.861;MAF_USDA=32.941
NC_035097.1	20378775	.	G	T	.	.	MAF_INRAE=25.0;MAF_USDA=5.738
NC_035097.1	20378929	.	C	T	.	.	MAF_USDA=1.639
NC_035097.1	20378989	.	C	T	.	.	MAF_INRAE=23.418;MAF_USDA=28.235
NC_035097.1	20379005	.	T	A	.	.	MAF_USDA=5.738
NC_035097.1	20379006	.	C	T	.	.	MAF_USDA=5.738
NC_035097.1	20379052	.	A	C	.	.	MAF_INRAE=5.833;MAF_USDA=38.824
NC_035097.1	20379186	.	A	C	.	.	MAF_INRAE=4.167;MAF_USDA=11.765
NC_035097.1	20379261	.	C	T	.	.	MAF_INRAE=26.667;MAF_USDA=8.197
NC_035097.1	20379262	.	G	A	.	.	MAF_INRAE=43.038;MAF_USDA=22.353
NC_035097.1	20379296	.	A	C	.	.	MAF_INRAE=5.0
NC_035097.1	20379368	.	C	T	.	.	MAF_INRAE=5.263;MAF_USDA=2.941
NC_035097.1	20379443	.	C	A	.	.	MAF_INRAE=15.19;MAF_USDA=11.176
NC_035097.1	20379475	.	A	T	.	.	MAF_INRAE=43.038;MAF_USDA=25.882
NC_035097.1	20379572	.	A	G	.	.	MAF_INRAE=23.418;MAF_USDA=43.75
NC_035097.1	20379672	.	G	A	.	.	MAF_INRAE=15.19
NC_035097.1	20379705	.	C	G	.	.	MAF_INRAE=43.038;MAF_USDA=22.353
NC_035097.1	20379717	.	C	T	.	.	MAF_INRAE=1.667
NC_035097.1	20379736	.	A	T	.	.	MAF_INRAE=25.833;MAF_USDA=7.059
NC_035097.1	20379833	.	G	A	.	.	MAF_INRAE=5.263;MAF_USDA=2.941
NC_035097.1	20379941	.	G	T	.	.	MAF_USDA=10.0
NC_035097.1	20380082	.	G	T	.	.	MAF_INRAE=25.0;MAF_USDA=4.918
NC_035097.1	20380105	.	A	G	.	.	MAF_USDA=7.5
NC_035097.1	20380133	.	A	G	.	.	MAF_INRAE=15.19;MAF_USDA=11.176
NC_035097.1	20380146	.	C	G	.	.	MAF_INRAE=5.263;MAF_USDA=8.235
NC_035097.1	20380154	.	G	A	.	.	MAF_INRAE=1.667;MAF_USDA=4.706
NC_035097.1	20380275	.	C	T	.	.	MAF_INRAE=15.19
NC_035097.1	20380399	.	C	T	.	.	MAF_INRAE=1.667;MAF_USDA=1.639
NC_035097.1	20380412	.	T	C	.	.	MAF_INRAE=5.263;MAF_USDA=2.941
NC_035097.1	20380583	.	C	T	.	.	MAF_INRAE=25.0;MAF_USDA=4.098
NC_035097.1	20380754	.	G	C	.	.	MAF_INRAE=15.19
NC_035097.1	20380782	.	C	T	.	.	MAF_USDA=3.279
NC_035097.1	20380839	.	A	C	.	.	MAF_INRAE=4.167;MAF_USDA=18.235
NC_035097.1	20380856	.	G	T	.	.	MAF_INRAE=2.5;MAF_USDA=8.197
NC_035097.1	20380892	.	G	A	.	.	MAF_INRAE=43.038;MAF_USDA=14.754
NC_035097.1	20380995	.	G	T	.	.	MAF_USDA=6.471
NC_035097.1	20381123	.	C	T	.	.	MAF_USDA=1.639
NC_035097.1	20381174	.	G	T	.	.	MAF_INRAE=5.263;MAF_USDA=2.941
NC_035097.1	20381197	.	A	T	.	.	MAF_INRAE=43.038;MAF_USDA=22.353
NC_035097.1	20381214	.	T	G	.	.	MAF_USDA=1.639
NC_035097.1	20381390	.	G	T	.	.	MAF_USDA=5.294
NC_035097.1	20381550	.	C	A	.	.	MAF_USDA=2.459
NC_035097.1	20381762	.	C	T	.	.	MAF_USDA=7.059
NC_035097.1	20381799	.	A	T	.	.	MAF_INRAE=5.833;MAF_USDA=2.459
NC_035097.1	20381820	.	A	G	.	.	MAF_INRAE=14.557;MAF_USDA=2.459
NC_035097.1	20381910	.	G	T	.	.	MAF_USDA=1.639
NC_035097.1	20381914	.	A	G	.	.	MAF_USDA=3.279
NC_035097.1	20381932	.	C	T	.	.	MAF_INRAE=41.772;MAF_USDA=25.882
NC_035097.1	20381952	.	T	C	.	.	MAF_USDA=23.529
NC_035097.1	20381985	.	C	A	.	.	MAF_INRAE=5.263;MAF_USDA=2.941
NC_035097.1	20382021	.	C	T	.	.	MAF_INRAE=41.772;MAF_USDA=25.882
NC_035097.1	20382091	.	G	A	.	.	MAF_INRAE=41.772;MAF_USDA=25.294
NC_035097.1	20382205	.	C	G	.	.	MAF_USDA=2.459
NC_035097.1	20382315	.	G	T	.	.	MAF_INRAE=4.167;MAF_USDA=18.235
NC_035097.1	20382433	.	A	C	.	.	MAF_USDA=2.459
NC_035097.1	20382537	.	A	T	.	.	MAF_USDA=2.941
NC_035097.1	20382583	.	T	C	.	.	MAF_USDA=1.639
NC_035097.1	20382652	.	T	G	.	.	MAF_USDA=6.25
NC_035097.1	20382711	.	T	C	.	.	MAF_INRAE=40.506;MAF_USDA=37.647
NC_035097.1	20382721	.	G	A	.	.	MAF_INRAE=42.405;MAF_USDA=27.647
NC_035097.1	20382771	.	C	T	.	.	MAF_INRAE=38.608;MAF_USDA=50.0
NC_035097.1	20382826	.	A	G	.	.	MAF_INRAE=5.263;MAF_USDA=6.25
NC_035097.1	20382891	.	G	T	.	.	MAF_INRAE=2.5;MAF_USDA=10.588
NC_035097.1	20382965	.	T	G	.	.	MAF_INRAE=5.0
NC_035097.1	20383011	.	A	C	.	.	MAF_INRAE=1.667;MAF_USDA=7.059
NC_035097.1	20383033	.	C	T	.	.	MAF_INRAE=1.667;MAF_USDA=7.647
NC_035097.1	20383034	.	G	T	.	.	MAF_USDA=1.639
NC_035097.1	20383096	.	A	T	.	.	MAF_USDA=15.882
NC_035097.1	20383178	.	T	A	.	.	MAF_USDA=1.639
NC_035097.1	20383212	.	G	T	.	.	MAF_INRAE=2.5;MAF_USDA=4.918
NC_035097.1	20383380	.	A	T	.	.	MAF_USDA=14.583
NC_035097.1	20383381	.	C	T	.	.	MAF_USDA=14.583
NC_035097.1	20383390	.	C	A	.	.	MAF_INRAE=39.873;MAF_USDA=37.059
NC_035097.1	20383424	.	A	T	.	.	MAF_INRAE=26.316
NC_035097.1	20383481	.	A	C	.	.	MAF_INRAE=38.608;MAF_USDA=48.824
NC_035097.1	20383488	.	A	G	.	.	MAF_INRAE=5.0;MAF_USDA=4.918
NC_035097.1	20383492	.	A	T	.	.	MAF_INRAE=5.0
NC_035097.1	20383573	.	G	T	.	.	MAF_INRAE=5.263;MAF_USDA=2.941
NC_035097.1	20383603	.	T	G	.	.	MAF_INRAE=4.167;MAF_USDA=18.235
NC_035097.1	20383617	.	G	T	.	.	MAF_USDA=3.279
NC_035097.1	20383621	.	C	T	.	.	MAF_INRAE=30.833;MAF_USDA=38.824
NC_035097.1	20383635	.	C	T	.	.	MAF_INRAE=2.5;MAF_USDA=10.588
NC_035097.1	20383692	.	G	T	.	.	MAF_INRAE=2.5;MAF_USDA=11.31
NC_035097.1	20383713	.	T	G	.	.	MAF_INRAE=5.263;MAF_USDA=2.976
NC_035097.1	20383830	.	A	T	.	.	MAF_USDA=1.639
NC_035097.1	20383849	.	G	C	.	.	MAF_USDA=14.583
NC_035097.1	20383868	.	A	C	.	.	MAF_INRAE=41.772;MAF_USDA=25.882
NC_035097.1	20384038	.	T	A	.	.	MAF_USDA=1.639
NC_035097.1	20384134	.	C	A	.	.	MAF_INRAE=41.772;MAF_USDA=45.833
NC_035097.1	20384166	.	C	A	.	.	MAF_INRAE=1.667;MAF_USDA=11.176
NC_035097.1	20384179	.	T	A	.	.	MAF_USDA=6.25
NC_035097.1	20384225	.	G	A	.	.	MAF_INRAE=15.19
NC_035097.1	20384288	.	C	T	.	.	MAF_INRAE=1.667;MAF_USDA=4.706
NC_035097.1	20384331	.	A	C	.	.	MAF_USDA=9.016
NC_035097.1	20384357	.	A	C	.	.	MAF_INRAE=38.608;MAF_USDA=48.235
NC_035097.1	20384381	.	T	G	.	.	MAF_USDA=4.098
NC_035097.1	20384390	.	T	C	.	.	MAF_USDA=4.706
NC_035097.1	20384403	.	T	G	.	.	MAF_USDA=2.459
NC_035097.1	20384592	.	G	A	.	.	MAF_USDA=1.639
NC_035097.1	20384655	.	T	A	.	.	MAF_USDA=6.557
NC_035097.1	20384676	.	C	G	.	.	MAF_INRAE=40.506;MAF_USDA=32.941
NC_035097.1	20384876	.	G	T	.	.	MAF_USDA=5.738
NC_035097.1	20384877	.	G	T	.	.	MAF_INRAE=5.0;MAF_USDA=17.647
NC_035097.1	20384987	.	T	C	.	.	MAF_USDA=2.459
NC_035097.1	20385044	.	C	T	.	.	MAF_USDA=6.25
NC_035097.1	20385154	.	G	T	.	.	MAF_INRAE=4.167;MAF_USDA=12.353
NC_035097.1	20385300	.	A	C	.	.	MAF_INRAE=25.833;MAF_USDA=4.098
NC_035097.1	20385333	.	G	A	.	.	MAF_INRAE=15.19
NC_035097.1	20385400	.	T	C	.	.	MAF_INRAE=39.873;MAF_USDA=37.059
NC_035097.1	20385449	.	G	A	.	.	MAF_INRAE=25.833;MAF_USDA=4.098
NC_035097.1	20385458	.	C	T	.	.	MAF_USDA=4.118
NC_035097.1	20385535	.	G	T	.	.	MAF_USDA=1.639
NC_035097.1	20385636	.	C	T	.	.	MAF_INRAE=4.167;MAF_USDA=4.098
NC_035097.1	20385810	.	C	T	.	.	MAF_INRAE=1.667;MAF_USDA=3.279
NC_035097.1	20385839	.	G	A	.	.	MAF_USDA=5.738
NC_035097.1	20385852	.	G	A	.	.	MAF_USDA=4.098
NC_035097.1	20385993	.	G	A	.	.	MAF_INRAE=5.833;MAF_USDA=3.279
NC_035097.1	20386015	.	A	G	.	.	MAF_INRAE=42.405;MAF_USDA=45.833
NC_035097.1	20386016	.	C	T	.	.	MAF_USDA=2.976
NC_035097.1	20386037	.	G	A	.	.	MAF_INRAE=39.241;MAF_USDA=48.193
NC_035097.1	20386044	.	T	C	.	.	MAF_INRAE=26.316;MAF_USDA=48.795
NC_035097.1	20386053	.	C	T	.	.	MAF_INRAE=42.405;MAF_USDA=25.595
NC_035097.1	20386067	.	C	T	.	.	MAF_USDA=3.333
NC_035097.1	20386144	.	T	C	.	.	MAF_USDA=2.542
NC_035097.1	20386829	.	A	T	.	.	MAF_INRAE=26.316;MAF_USDA=33.333
NC_035097.1	20386851	.	A	C	.	.	MAF_INRAE=26.316;MAF_USDA=33.333
NC_035097.1	20386957	.	C	G	.	.	MAF_USDA=6.25
NC_035097.1	20386969	.	G	C	.	.	MAF_INRAE=24.167;MAF_USDA=10.0
NC_035097.1	20387024	.	C	T	.	.	MAF_INRAE=26.316;MAF_USDA=4.918
NC_035097.1	20387041	.	A	G	.	.	MAF_USDA=8.333
NC_035097.1	20387101	.	G	A	.	.	MAF_USDA=1.639
NC_035097.1	20387286	.	T	A	.	.	MAF_INRAE=25.833;MAF_USDA=4.918
NC_035097.1	20387361	.	A	G	.	.	MAF_INRAE=4.167;MAF_USDA=12.353
NC_035097.1	20387384	.	C	T	.	.	MAF_INRAE=44.937;MAF_USDA=12.353
NC_035097.1	20387422	.	C	T	.	.	MAF_INRAE=18.987;MAF_USDA=48.824
NC_035097.1	20387479	.	T	C	.	.	MAF_USDA=15.574
NC_035097.1	20387517	.	A	C	.	.	MAF_USDA=1.639
NC_035097.1	20387620	.	T	A	.	.	MAF_USDA=1.639
NC_035097.1	20387737	.	G	A	.	.	MAF_INRAE=25.0;MAF_USDA=4.918
NC_035097.1	20387763	.	C	T	.	.	MAF_INRAE=25.833;MAF_USDA=17.647
NC_035097.1	20387777	.	C	A	.	.	MAF_USDA=5.882
NC_035097.1	20387821	.	C	G	.	.	MAF_USDA=8.235
NC_035097.1	20387822	.	C	T	.	.	MAF_INRAE=22.152;MAF_USDA=47.647
NC_035097.1	20387841	.	T	A	.	.	MAF_USDA=1.639
NC_035097.1	20387868	.	C	G	.	.	MAF_INRAE=44.304;MAF_USDA=14.583
NC_035097.1	20387869	.	T	A	.	.	MAF_USDA=1.639
NC_035097.1	20387922	.	G	T	.	.	MAF_INRAE=25.833;MAF_USDA=37.647
NC_035097.1	20387940	.	A	C	.	.	MAF_USDA=3.279
NC_035097.1	20387979	.	G	A	.	.	MAF_USDA=5.882
NC_035097.1	20388201	.	T	A	.	.	MAF_USDA=4.098
NC_035097.1	20388298	.	T	C	.	.	MAF_INRAE=22.785;MAF_USDA=15.294
NC_035097.1	20388313	.	T	C	.	.	MAF_INRAE=5.0
NC_035097.1	20388477	.	C	T	.	.	MAF_INRAE=1.667;MAF_USDA=8.235
NC_035097.1	20388494	.	C	T	.	.	MAF_USDA=1.639
NC_035097.1	20388580	.	G	A	.	.	MAF_USDA=14.706
NC_035097.1	20388647	.	C	T	.	.	MAF_INRAE=5.263;MAF_USDA=6.25
NC_035097.1	20388681	.	G	A	.	.	MAF_USDA=1.639
NC_035097.1	20388871	.	A	G	.	.	MAF_INRAE=26.667;MAF_USDA=22.951
NC_035097.1	20388874	.	G	A	.	.	MAF_USDA=2.353
NC_035097.1	20389011	.	T	C	.	.	MAF_INRAE=4.167;MAF_USDA=3.279
NC_035097.1	20389082	.	G	A	.	.	MAF_USDA=1.639
NC_035097.1	20389116	.	C	G	.	.	MAF_USDA=8.333
NC_035097.1	20389187	.	G	A	.	.	MAF_INRAE=1.667
NC_035097.1	20389188	.	G	C	.	.	MAF_USDA=5.882
NC_035097.1	20389380	.	G	T	.	.	MAF_USDA=4.918
NC_035097.1	20389403	.	T	A	.	.	MAF_USDA=8.235
NC_035097.1	20389578	.	A	G	.	.	MAF_USDA=1.639
NC_035097.1	20389604	.	A	G	.	.	MAF_USDA=1.639
NC_035097.1	20389662	.	T	G	.	.	MAF_USDA=8.824
NC_035097.1	20389815	.	G	C	.	.	MAF_USDA=4.098
NC_035097.1	20390012	.	C	A	.	.	MAF_USDA=3.529
NC_035097.1	20390038	.	C	T	.	.	MAF_USDA=18.852
NC_035097.1	20390127	.	T	C	.	.	MAF_INRAE=4.167;MAF_USDA=16.471
NC_035097.1	20390148	.	T	C	.	.	MAF_USDA=2.459
NC_035097.1	20390225	.	T	A	.	.	MAF_INRAE=38.608;MAF_USDA=48.824
NC_035097.1	20390399	.	A	T	.	.	MAF_USDA=1.639
NC_035097.1	20390494	.	A	T	.	.	MAF_INRAE=15.19;MAF_USDA=27.647
NC_035097.1	20390512	.	G	T	.	.	MAF_INRAE=15.19;MAF_USDA=27.059
NC_035097.1	20390553	.	T	A	.	.	MAF_INRAE=5.0
NC_035097.1	20390580	.	T	C	.	.	MAF_INRAE=15.19
NC_035097.1	20390654	.	C	T	.	.	MAF_INRAE=5.263
NC_035097.1	20390768	.	C	T	.	.	MAF_INRAE=38.608;MAF_USDA=42.941
NC_035097.1	20390784	.	A	C	.	.	MAF_USDA=5.738
NC_035097.1	20390800	.	T	A	.	.	MAF_INRAE=26.667;MAF_USDA=22.131
NC_035097.1	20390915	.	A	G	.	.	MAF_USDA=6.25
NC_035097.1	20391071	.	G	A	.	.	MAF_INRAE=25.0;MAF_USDA=4.918
NC_035097.1	20391165	.	C	T	.	.	MAF_USDA=3.279
NC_035097.1	20391179	.	T	G	.	.	MAF_INRAE=35.443;MAF_USDA=21.176
NC_035097.1	20391181	.	C	G	.	.	MAF_USDA=7.059
NC_035097.1	20391194	.	G	A	.	.	MAF_USDA=4.098
NC_035097.1	20391245	.	A	C	.	.	MAF_USDA=4.762
NC_035097.1	20391284	.	G	A	.	.	MAF_USDA=1.667
NC_035097.1	20391286	.	G	A	.	.	MAF_INRAE=15.19;MAF_USDA=18.452
NC_035097.1	20391297	.	G	A	.	.	MAF_USDA=2.459
NC_035097.1	20391327	.	T	A	.	.	MAF_INRAE=41.772;MAF_USDA=34.706
NC_035097.1	20391328	.	T	A	.	.	MAF_INRAE=45.0;MAF_USDA=34.706
NC_035097.1	20391351	.	G	A	.	.	MAF_USDA=1.639
NC_035097.1	20391368	.	C	T	.	.	MAF_USDA=31.765
NC_035097.1	20391421	.	T	G	.	.	MAF_USDA=4.918
NC_035097.1	20391451	.	A	C	.	.	MAF_USDA=1.639
NC_035097.1	20391507	.	A	G	.	.	MAF_USDA=6.25
NC_035097.1	20391541	.	T	A	.	.	MAF_USDA=4.918
NC_035097.1	20391544	.	G	A	.	.	MAF_USDA=4.918
NC_035097.1	20391564	.	G	T	.	.	MAF_INRAE=36.709;MAF_USDA=47.647
NC_035097.1	20391585	.	C	T	.	.	MAF_USDA=6.25
NC_035097.1	20391621	.	G	T	.	.	MAF_USDA=4.098
NC_035097.1	20391645	.	C	A	.	.	MAF_USDA=1.639
NC_035097.1	20391672	.	T	G	.	.	MAF_INRAE=27.5;MAF_USDA=18.824
NC_035097.1	20391683	.	A	G	.	.	MAF_INRAE=36.709;MAF_USDA=48.81
NC_035097.1	20391692	.	T	A	.	.	MAF_USDA=1.667
NC_035097.1	20391748	.	A	C	.	.	MAF_INRAE=28.333;MAF_USDA=46.471
NC_035097.1	20391769	.	T	C	.	.	MAF_USDA=2.083
NC_035097.1	20391783	.	A	C	.	.	MAF_INRAE=28.333;MAF_USDA=46.429
NC_035097.1	20391802	.	A	G	.	.	MAF_USDA=4.918
NC_035097.1	20391822	.	C	T	.	.	MAF_INRAE=36.709;MAF_USDA=41.176
NC_035097.1	20391823	.	G	A	.	.	MAF_INRAE=40.0;MAF_USDA=41.765
NC_035097.1	20391847	.	A	G	.	.	MAF_INRAE=29.167;MAF_USDA=45.294
NC_035097.1	20391850	.	G	A	.	.	MAF_INRAE=28.333;MAF_USDA=45.294
NC_035097.1	20391851	.	T	A	.	.	MAF_INRAE=28.333;MAF_USDA=45.294
NC_035097.1	20391852	.	G	T	.	.	MAF_INRAE=29.167;MAF_USDA=45.294
NC_035097.1	20391883	.	T	C	.	.	MAF_INRAE=37.342;MAF_USDA=41.667
NC_035097.1	20391886	.	C	T	.	.	MAF_INRAE=15.19;MAF_USDA=12.941
NC_035097.1	20391933	.	C	A	.	.	MAF_USDA=1.639
NC_035097.1	20391960	.	T	A	.	.	MAF_INRAE=2.5;MAF_USDA=3.279
NC_035097.1	20391962	.	T	C	.	.	MAF_INRAE=30.0;MAF_USDA=47.647
NC_035097.1	20391977	.	A	T	.	.	MAF_INRAE=5.0
NC_035097.1	20392014	.	T	G	.	.	MAF_INRAE=28.333;MAF_USDA=47.059
NC_035097.1	20392063	.	T	C	.	.	MAF_INRAE=15.19;MAF_USDA=12.353
NC_035097.1	20392080	.	C	T	.	.	MAF_USDA=4.706
NC_035097.1	20392125	.	C	A	.	.	MAF_USDA=4.706
NC_035097.1	20392138	.	C	A	.	.	MAF_INRAE=36.709;MAF_USDA=40.588
NC_035097.1	20392163	.	A	G	.	.	MAF_INRAE=15.19;MAF_USDA=11.765
NC_035097.1	20392166	.	C	T	.	.	MAF_INRAE=5.063;MAF_USDA=6.471
NC_035097.1	20392177	.	G	A	.	.	MAF_INRAE=1.667;MAF_USDA=5.882
NC_035097.1	20392178	.	A	T	.	.	MAF_USDA=7.059
NC_035097.1	20392294	.	GTT	GTA	.	.	MAF_USDA=10.417
NC_035097.1	20392297	.	A	T	.	.	MAF_USDA=6.25
NC_035097.1	20392332	.	C	T	.	.	MAF_USDA=1.639
NC_035097.1	20392405	.	A	T	.	.	MAF_INRAE=16.456;MAF_USDA=10.588
NC_035097.1	20392430	.	T	G	.	.	MAF_USDA=1.639
NC_035097.1	20392530	.	T	C	.	.	MAF_INRAE=28.333;MAF_USDA=48.824
NC_035097.1	20392566	.	T	A	.	.	MAF_USDA=5.882
NC_035097.1	20392572	.	T	C	.	.	MAF_USDA=6.25
NC_035097.1	20394849	.	G	A	.	.	MAF_USDA=6.25
NC_035097.1	20395001	.	G	A	.	.	MAF_USDA=6.25
NC_035097.1	20395006	.	G	T	.	.	MAF_USDA=4.167
NC_035097.1	20395024	.	C	T	.	.	MAF_USDA=39.583
NC_035097.1	20395208	.	G	T	.	.	MAF_USDA=1.667
NC_035097.1	20395216	.	T	A	.	.	MAF_USDA=18.675
NC_035097.1	20395312	.	A	C	.	.	MAF_USDA=33.333
NC_035097.1	20395614	.	G	T	.	.	MAF_INRAE=1.667;MAF_USDA=6.25
NC_035097.1	20395740	.	C	G	.	.	MAF_INRAE=4.43;MAF_USDA=6.25
NC_035097.1	20395852	.	C	T	.	.	MAF_INRAE=5.263;MAF_USDA=4.918
NC_035097.1	20395952	.	G	T	.	.	MAF_INRAE=42.405;MAF_USDA=45.833
NC_035097.1	20396003	.	A	G	.	.	MAF_INRAE=41.139;MAF_USDA=22.941
NC_035097.1	20396082	.	G	A	.	.	MAF_USDA=8.824
NC_035097.1	20396131	.	G	T	.	.	MAF_INRAE=4.167
NC_035097.1	20396132	.	C	T	.	.	MAF_INRAE=4.167
NC_035097.1	20396162	.	A	C	.	.	MAF_USDA=21.765
NC_035097.1	20396182	.	T	C	.	.	MAF_USDA=4.918
NC_035097.1	20396203	.	C	A	.	.	MAF_INRAE=31.579;MAF_USDA=14.706
NC_035097.1	20396244	.	T	A	.	.	MAF_USDA=1.639
NC_035097.1	20396278	.	A	G	.	.	MAF_INRAE=31.579;MAF_USDA=41.667
NC_035097.1	20396345	.	A	G	.	.	MAF_USDA=31.928
NC_035097.1	20396398	.	C	T	.	.	MAF_USDA=3.279
NC_035097.1	20396436	.	A	C	.	.	MAF_USDA=6.471
NC_035097.1	20396463	.	T	C	.	.	MAF_INRAE=26.316
NC_035097.1	20396516	.	A	G	.	.	MAF_INRAE=16.456;MAF_USDA=42.857
NC_035097.1	20396628	.	T	C	.	.	MAF_INRAE=25.949;MAF_USDA=11.765
NC_035097.1	20396649	.	A	C	.	.	MAF_INRAE=37.342;MAF_USDA=26.471
NC_035097.1	20396720	.	A	C	.	.	MAF_INRAE=5.0;MAF_USDA=10.0
NC_035097.1	20396830	.	C	T	.	.	MAF_USDA=5.294
NC_035097.1	20396874	.	C	T	.	.	MAF_INRAE=6.667
NC_035097.1	20396989	.	G	A	.	.	MAF_USDA=6.25
NC_035097.1	20397011	.	G	T	.	.	MAF_INRAE=39.241;MAF_USDA=38.235
NC_035097.1	20397099	.	T	A	.	.	MAF_INRAE=20.886;MAF_USDA=7.059
NC_035097.1	20397187	.	C	G	.	.	MAF_INRAE=39.167
NC_035097.1	20397491	.	G	T	.	.	MAF_INRAE=45.57;MAF_USDA=20.0
NC_035097.1	20397521	.	T	C	.	.	MAF_INRAE=1.667;MAF_USDA=10.0
NC_035097.1	20397558	.	T	A	.	.	MAF_INRAE=7.5;MAF_USDA=35.882
NC_035097.1	20397623	.	C	A	.	.	MAF_USDA=6.25
NC_035097.1	20397699	.	A	G	.	.	MAF_USDA=3.279
NC_035097.1	20397778	.	A	T	.	.	MAF_INRAE=37.342;MAF_USDA=16.471
NC_035097.1	20397814	.	C	A	.	.	MAF_INRAE=20.886;MAF_USDA=7.647
NC_035097.1	20397937	.	A	C	.	.	MAF_INRAE=35.443;MAF_USDA=20.588
NC_035097.1	20397960	.	G	C	.	.	MAF_INRAE=35.443;MAF_USDA=19.412
NC_035097.1	20397982	.	G	C	.	.	MAF_INRAE=34.177;MAF_USDA=4.167
NC_035097.1	20398004	.	C	T	.	.	MAF_INRAE=5.263;MAF_USDA=10.588
NC_035097.1	20398010	.	T	G	.	.	MAF_USDA=4.918
NC_035097.1	20398033	.	A	G	.	.	MAF_INRAE=3.333;MAF_USDA=4.098
NC_035097.1	20398038	.	C	G	.	.	MAF_INRAE=16.456;MAF_USDA=21.765
NC_035097.1	20398242	.	G	A	.	.	MAF_INRAE=34.167;MAF_USDA=47.619
NC_035097.1	20398547	.	A	C	.	.	MAF_INRAE=35.443;MAF_USDA=18.824
NC_035097.1	20398565	.	A	G	.	.	MAF_INRAE=44.304;MAF_USDA=21.176
NC_035097.1	20398600	.	T	C	.	.	MAF_USDA=6.25
NC_035097.1	20398619	.	A	T	.	.	MAF_INRAE=2.5
NC_035097.1	20398644	.	C	T	.	.	MAF_INRAE=1.667;MAF_USDA=10.656
NC_035097.1	20398873	.	C	A	.	.	MAF_USDA=2.459
NC_035097.1	20398959	.	A	G	.	.	MAF_INRAE=36.076;MAF_USDA=19.412
NC_035097.1	20399019	.	T	C	.	.	MAF_INRAE=35.443;MAF_USDA=20.588
NC_035097.1	20399063	.	T	A	.	.	MAF_INRAE=35.443;MAF_USDA=19.412
NC_035097.1	20399258	.	T	C	.	.	MAF_INRAE=45.57;MAF_USDA=18.824
NC_035097.1	20399272	.	T	A	.	.	MAF_INRAE=39.873;MAF_USDA=35.294
NC_035097.1	20399531	.	T	G	.	.	MAF_USDA=4.098
NC_035097.1	20399542	.	C	T	.	.	MAF_USDA=6.25
NC_035097.1	20399555	.	A	G	.	.	MAF_INRAE=4.167;MAF_USDA=19.672
NC_035097.1	20399617	.	C	T	.	.	MAF_USDA=1.639
NC_035097.1	20399767	.	T	G	.	.	MAF_INRAE=37.342;MAF_USDA=27.647
NC_035097.1	20399802	.	C	T	.	.	MAF_USDA=1.639
NC_035097.1	20399835	.	G	A	.	.	MAF_INRAE=38.608;MAF_USDA=32.941
NC_035097.1	20399839	.	A	G	.	.	MAF_INRAE=5.263;MAF_USDA=2.941
NC_035097.1	20399860	.	C	T	.	.	MAF_INRAE=39.241;MAF_USDA=34.118
NC_035097.1	20399864	.	A	G	.	.	MAF_INRAE=34.167;MAF_USDA=19.412
NC_035097.1	20399866	.	T	C	.	.	MAF_INRAE=34.81;MAF_USDA=8.197
NC_035097.1	20399901	.	G	A	.	.	MAF_INRAE=36.076;MAF_USDA=19.412
NC_035097.1	20399905	.	A	T	.	.	MAF_USDA=6.25
NC_035097.1	20399910	.	C	A	.	.	MAF_INRAE=21.519;MAF_USDA=22.353
NC_035097.1	20399925	.	T	A	.	.	MAF_INRAE=1.667;MAF_USDA=10.656
NC_035097.1	20399984	.	C	T	.	.	MAF_INRAE=5.263;MAF_USDA=2.941
NC_035097.1	20400036	.	C	A	.	.	MAF_INRAE=1.667;MAF_USDA=11.475
NC_035097.1	20400105	.	C	G	.	.	MAF_USDA=7.377
NC_035097.1	20400187	.	T	G	.	.	MAF_INRAE=1.667;MAF_USDA=11.475
NC_035097.1	20400193	.	C	T	.	.	MAF_USDA=2.459
NC_035097.1	20400216	.	A	G	.	.	MAF_INRAE=37.975;MAF_USDA=27.647
NC_035097.1	20400267	.	T	G	.	.	MAF_INRAE=1.667;MAF_USDA=11.475
NC_035097.1	20400268	.	T	G	.	.	MAF_INRAE=1.667;MAF_USDA=11.475
NC_035097.1	20400391	.	T	G	.	.	MAF_INRAE=1.667;MAF_USDA=12.5
NC_035097.1	20400426	.	C	T	.	.	MAF_INRAE=35.443;MAF_USDA=19.643
NC_035097.1	20400513	.	A	G	.	.	MAF_USDA=6.557
NC_035097.1	20400544	.	C	T	.	.	MAF_INRAE=5.263;MAF_USDA=11.176
NC_035097.1	20400563	.	T	A	.	.	MAF_INRAE=34.81;MAF_USDA=10.588
NC_035097.1	20400603	.	A	G	.	.	MAF_INRAE=1.667;MAF_USDA=11.667
NC_035097.1	20400643	.	G	T	.	.	MAF_INRAE=36.076;MAF_USDA=19.643
NC_035097.1	20400652	.	T	A	.	.	MAF_USDA=24.405
NC_035097.1	20400653	.	A	T	.	.	MAF_INRAE=1.667;MAF_USDA=10.833
NC_035097.1	20400654	.	A	T	.	.	MAF_INRAE=1.667;MAF_USDA=10.0
NC_035097.1	20400655	.	A	T	.	.	MAF_USDA=7.5
NC_035097.1	20400677	.	A	T	.	.	MAF_USDA=1.667
NC_035097.1	20400734	.	A	G	.	.	MAF_USDA=2.353
NC_035097.1	20400781	.	T	C	.	.	MAF_INRAE=1.667
NC_035097.1	20400802	.	G	A	.	.	MAF_INRAE=1.667;MAF_USDA=8.197
NC_035097.1	20400870	.	G	T	.	.	MAF_USDA=28.824
NC_035097.1	20400888	.	G	T	.	.	MAF_INRAE=36.709;MAF_USDA=20.588
NC_035097.1	20400890	.	C	T	.	.	MAF_INRAE=35.0;MAF_USDA=20.0
NC_035097.1	20400906	.	G	A	.	.	MAF_INRAE=1.667;MAF_USDA=12.5
NC_035097.1	20400975	.	G	A	.	.	MAF_USDA=41.667
NC_035097.1	20400982	.	T	A	.	.	MAF_USDA=43.75
NC_035097.1	20400986	.	T	A	.	.	MAF_USDA=41.667
NC_035097.1	20400994	.	T	C	.	.	MAF_USDA=29.412
NC_035097.1	20400995	.	G	A	.	.	MAF_USDA=27.647
NC_035097.1	20401005	.	A	G	.	.	MAF_USDA=7.377
NC_035097.1	20401007	.	C	A	.	.	MAF_USDA=17.059
NC_035097.1	20401013	.	T	C	.	.	MAF_USDA=17.647
NC_035097.1	20401015	.	G	A	.	.	MAF_USDA=43.75
NC_035097.1	20401018	.	T	A	.	.	MAF_USDA=16.471
NC_035097.1	20401020	.	G	A	.	.	MAF_USDA=17.647
NC_035097.1	20401048	.	A	T	.	.	MAF_USDA=37.5
NC_035097.1	20401092	.	T	G	.	.	MAF_INRAE=1.667;MAF_USDA=11.667
NC_035097.1	20401094	.	A	T	.	.	MAF_INRAE=1.667;MAF_USDA=11.475
NC_035097.1	20401099	.	G	C	.	.	MAF_INRAE=1.667;MAF_USDA=11.475
NC_035097.1	20401125	.	A	C	.	.	MAF_INRAE=2.5;MAF_USDA=4.098
NC_035097.1	20401136	.	C	T	.	.	MAF_USDA=3.279
NC_035097.1	20401168	.	G	A	.	.	MAF_INRAE=36.076;MAF_USDA=21.176
NC_035097.1	20401244	.	C	T	.	.	MAF_USDA=1.639
NC_035097.1	20401271	.	A	G	.	.	MAF_INRAE=1.667;MAF_USDA=11.475
NC_035097.1	20401315	.	T	C	.	.	MAF_INRAE=25.833;MAF_USDA=12.941
NC_035097.1	20401349	.	G	A	.	.	MAF_INRAE=27.5;MAF_USDA=23.529
NC_035097.1	20401357	.	A	T	.	.	MAF_INRAE=1.667;MAF_USDA=12.295
NC_035097.1	20401361	.	G	A	.	.	MAF_INRAE=1.667;MAF_USDA=12.295
NC_035097.1	20401418	.	G	A	.	.	MAF_INRAE=36.076;MAF_USDA=15.294
NC_035097.1	20401493	.	T	G	.	.	MAF_INRAE=1.667;MAF_USDA=13.934
NC_035097.1	20401495	.	G	A	.	.	MAF_INRAE=5.263;MAF_USDA=2.941
NC_035097.1	20401535	.	C	T	.	.	MAF_USDA=1.639
NC_035097.1	20401592	.	A	G	.	.	MAF_INRAE=21.519;MAF_USDA=12.941
NC_035097.1	20401611	.	A	T	.	.	MAF_INRAE=36.076;MAF_USDA=15.294
NC_035097.1	20401673	.	A	T	.	.	MAF_USDA=2.459
NC_035097.1	20401701	.	A	G	.	.	MAF_INRAE=22.152;MAF_USDA=11.765
NC_035097.1	20401710	.	A	C	.	.	MAF_USDA=2.459
NC_035097.1	20401720	.	C	T	.	.	MAF_INRAE=25.833;MAF_USDA=4.918
NC_035097.1	20401903	.	G	C	.	.	MAF_INRAE=5.0
NC_035097.1	20402059	.	T	C	.	.	MAF_INRAE=30.833;MAF_USDA=16.471
NC_035097.1	20402103	.	G	A	.	.	MAF_USDA=15.294
NC_035097.1	20402181	.	T	C	.	.	MAF_INRAE=44.937;MAF_USDA=34.706
NC_035097.1	20402302	.	T	C	.	.	MAF_INRAE=50.0;MAF_USDA=21.765
NC_035097.1	20402490	.	T	A	.	.	MAF_USDA=1.639
NC_035097.1	20402797	.	G	A	.	.	MAF_INRAE=5.263;MAF_USDA=2.941
NC_035097.1	20402984	.	G	T	.	.	MAF_INRAE=2.5;MAF_USDA=6.557
NC_035097.1	20403003	.	C	T	.	.	MAF_INRAE=15.19;MAF_USDA=9.412
NC_035097.1	20403395	.	G	T	.	.	MAF_INRAE=25.833;MAF_USDA=4.918
NC_035097.1	20403474	.	G	A	.	.	MAF_USDA=6.25
NC_035097.1	20403519	.	A	T	.	.	MAF_USDA=1.639
NC_035097.1	20403520	.	T	C	.	.	MAF_USDA=1.639
NC_035097.1	20403521	.	T	C	.	.	MAF_USDA=1.639
NC_035097.1	20403534	.	A	G	.	.	MAF_USDA=4.098
NC_035097.1	20403585	.	C	T	.	.	MAF_USDA=8.235
NC_035097.1	20403622	.	C	G	.	.	MAF_INRAE=5.263;MAF_USDA=2.941
NC_035097.1	20403673	.	A	G	.	.	MAF_INRAE=2.5;MAF_USDA=6.557
NC_035097.1	20403704	.	A	G	.	.	MAF_INRAE=1.667;MAF_USDA=9.016
NC_035097.1	20403728	.	A	C	.	.	MAF_INRAE=37.342;MAF_USDA=27.647
NC_035097.1	20403733	.	T	G	.	.	MAF_USDA=6.25
NC_035097.1	20403797	.	A	G	.	.	MAF_INRAE=36.076;MAF_USDA=15.882
NC_035097.1	20403835	.	C	G	.	.	MAF_INRAE=15.19;MAF_USDA=1.639
NC_035097.1	20403905	.	G	A	.	.	MAF_USDA=4.098
NC_035097.1	20404066	.	C	T	.	.	MAF_INRAE=1.667;MAF_USDA=9.836
NC_035097.1	20404480	.	C	G	.	.	MAF_INRAE=26.667;MAF_USDA=12.295
NC_035097.1	20404540	.	C	A	.	.	MAF_INRAE=2.5;MAF_USDA=4.918
NC_035097.1	20404569	.	T	C	.	.	MAF_USDA=46.667
NC_035097.1	20404570	.	T	C	.	.	MAF_USDA=46.667
NC_035097.1	20404637	.	T	C	.	.	MAF_USDA=17.647
NC_035097.1	20404685	.	C	T	.	.	MAF_USDA=13.855
NC_035097.1	20404690	.	G	T	.	.	MAF_USDA=22.917
NC_035097.1	20404816	.	C	T	.	.	MAF_USDA=6.25
NC_035097.1	20404906	.	A	T	.	.	MAF_USDA=11.017
NC_035097.1	20404916	.	T	A	.	.	MAF_USDA=47.917
NC_035097.1	20404978	.	T	A	.	.	MAF_USDA=2.542
NC_035097.1	20405063	.	C	T	.	.	MAF_INRAE=1.667
NC_035097.1	20405154	.	C	T	.	.	MAF_INRAE=39.873;MAF_USDA=41.176
NC_035097.1	20405220	.	C	T	.	.	MAF_INRAE=20.253;MAF_USDA=7.059
NC_035097.1	20405245	.	T	C	.	.	MAF_INRAE=39.873;MAF_USDA=42.353
NC_035097.1	20405313	.	G	A	.	.	MAF_USDA=2.459
NC_035097.1	20405363	.	C	T	.	.	MAF_USDA=1.639
NC_035097.1	20405414	.	C	G	.	.	MAF_INRAE=36.076;MAF_USDA=17.647
NC_035097.1	20405415	.	G	A	.	.	MAF_INRAE=2.5;MAF_USDA=2.459
NC_035097.1	20405425	.	C	A	.	.	MAF_USDA=3.279
NC_035097.1	20405468	.	C	T	.	.	MAF_INRAE=20.886;MAF_USDA=21.176
NC_035097.1	20405469	.	G	T	.	.	MAF_INRAE=35.443;MAF_USDA=17.647
NC_035097.1	20405600	.	C	T	.	.	MAF_INRAE=35.443;MAF_USDA=22.353
NC_035097.1	20405626	.	C	T	.	.	MAF_USDA=7.377
NC_035097.1	20405638	.	C	A	.	.	MAF_INRAE=1.667;MAF_USDA=9.016
NC_035097.1	20405686	.	G	A	.	.	MAF_INRAE=36.076;MAF_USDA=17.059
NC_035097.1	20405716	.	A	T	.	.	MAF_INRAE=20.253;MAF_USDA=10.417
NC_035097.1	20405788	.	G	A	.	.	MAF_USDA=1.639
NC_035097.1	20405844	.	T	G	.	.	MAF_INRAE=5.0
NC_035097.1	20405857	.	T	G	.	.	MAF_USDA=3.529
NC_035097.1	20405930	.	C	T	.	.	MAF_INRAE=22.152;MAF_USDA=7.059
NC_035097.1	20405941	.	C	A	.	.	MAF_INRAE=22.152;MAF_USDA=5.882
NC_035097.1	20406025	.	A	T	.	.	MAF_USDA=2.5
NC_035097.1	20406091	.	T	C	.	.	MAF_USDA=18.75
NC_035097.1	20406164	.	A	G	.	.	MAF_USDA=6.557
NC_035097.1	20406323	.	A	C	.	.	MAF_USDA=37.5
NC_035097.1	20406325	.	G	A	.	.	MAF_USDA=16.667
NC_035097.1	20407171	.	G	A	.	.	MAF_USDA=47.917
NC_035097.1	20407188	.	G	A	.	.	MAF_USDA=12.5
NC_035097.1	20407226	.	A	C	.	.	MAF_USDA=1.639
NC_035097.1	20407288	.	T	G	.	.	MAF_INRAE=1.667
NC_035097.1	20407290	.	G	T	.	.	MAF_INRAE=1.667
NC_035097.1	20407291	.	C	A	.	.	MAF_INRAE=1.667
NC_035097.1	20407302	.	T	C	.	.	MAF_USDA=6.25
NC_035097.1	20407315	.	T	A	.	.	MAF_INRAE=1.667
NC_035097.1	20407332	.	A	T	.	.	MAF_USDA=6.25
NC_035097.1	20407416	.	A	T	.	.	MAF_INRAE=31.667;MAF_USDA=43.529
NC_035097.1	20407419	.	G	T	.	.	MAF_INRAE=19.167;MAF_USDA=7.059
NC_035097.1	20407464	.	C	G	.	.	MAF_USDA=4.918
NC_035097.1	20407560	.	C	T	.	.	MAF_INRAE=1.667;MAF_USDA=9.016
NC_035097.1	20407578	.	G	T	.	.	MAF_USDA=2.459
NC_035097.1	20407615	.	A	C	.	.	MAF_USDA=2.459
NC_035097.1	20407844	.	A	G	.	.	MAF_USDA=1.639
NC_035097.1	20407918	.	C	G	.	.	MAF_INRAE=36.076;MAF_USDA=17.059
NC_035097.1	20408071	.	C	T	.	.	MAF_INRAE=21.519;MAF_USDA=11.905
NC_035097.1	20408106	.	C	T	.	.	MAF_USDA=5.952
NC_035097.1	20408170	.	C	A	.	.	MAF_USDA=16.667
NC_035097.1	20408206	.	T	G	.	.	MAF_USDA=3.049
NC_035097.1	20408373	.	C	A	.	.	MAF_USDA=12.941
NC_035097.1	20408440	.	A	G	.	.	MAF_INRAE=1.667;MAF_USDA=10.656
NC_035097.1	20408442	.	G	A	.	.	MAF_INRAE=34.81;MAF_USDA=17.059
NC_035097.1	20408461	.	T	A	.	.	MAF_USDA=1.639
NC_035097.1	20408480	.	G	A	.	.	MAF_INRAE=15.19;MAF_USDA=2.459
NC_035097.1	20408502	.	A	G	.	.	MAF_INRAE=35.443;MAF_USDA=10.588
NC_035097.1	20408623	.	G	A	.	.	MAF_USDA=29.167
NC_035097.1	20408625	.	C	T	.	.	MAF_USDA=27.083
NC_035097.1	20408788	.	G	A	.	.	MAF_USDA=3.333
NC_035097.1	20408845	.	G	T	.	.	MAF_INRAE=20.886;MAF_USDA=11.905
NC_035097.1	20408883	.	C	T	.	.	MAF_USDA=2.5
NC_035097.1	20409012	.	A	C	.	.	MAF_INRAE=4.43;MAF_USDA=30.952
NC_035097.1	20409038	.	T	C	.	.	MAF_INRAE=3.165;MAF_USDA=20.833
NC_035097.1	20409044	.	G	A	.	.	MAF_INRAE=35.443;MAF_USDA=10.119
NC_035097.1	20409073	.	A	G	.	.	MAF_USDA=2.5
NC_035097.1	20409102	.	C	A	.	.	MAF_USDA=1.667
NC_035097.1	20409163	.	C	A	.	.	MAF_INRAE=36.076;MAF_USDA=17.262
NC_035097.1	20409227	.	C	T	.	.	MAF_INRAE=30.833;MAF_USDA=41.667
NC_035097.1	20409228	.	A	T	.	.	MAF_INRAE=2.5;MAF_USDA=19.643
NC_035097.1	20409289	.	G	A	.	.	MAF_INRAE=5.263;MAF_USDA=2.976
NC_035097.1	20409352	.	G	A	.	.	MAF_USDA=3.333
NC_035097.1	20409373	.	G	C	.	.	MAF_INRAE=1.667
NC_035097.1	20409435	.	G	A	.	.	MAF_USDA=4.167
NC_035097.1	20409499	.	T	A	.	.	MAF_INRAE=34.177;MAF_USDA=10.714
NC_035097.1	20409604	.	C	A	.	.	MAF_USDA=1.667
NC_035097.1	20409708	.	G	A	.	.	MAF_USDA=5.0
NC_035097.1	20409782	.	T	C	.	.	MAF_USDA=4.098
NC_035097.1	20409839	.	A	G	.	.	MAF_INRAE=37.342
NC_035097.1	20409848	.	G	T	.	.	MAF_USDA=2.459
NC_035097.1	20409890	.	G	A	.	.	MAF_INRAE=15.19;MAF_USDA=1.639
NC_035097.1	20409903	.	G	A	.	.	MAF_INRAE=36.709;MAF_USDA=19.412
NC_035097.1	20409914	.	G	A	.	.	MAF_INRAE=2.5;MAF_USDA=12.941
NC_035097.1	20409995	.	C	A	.	.	MAF_INRAE=23.418;MAF_USDA=25.294
NC_035097.1	20410012	.	A	G	.	.	MAF_INRAE=31.579
NC_035097.1	20410018	.	C	T	.	.	MAF_INRAE=30.833;MAF_USDA=36.31
NC_035097.1	20410064	.	T	C	.	.	MAF_USDA=2.5
NC_035097.1	20410098	.	T	C	.	.	MAF_INRAE=36.076;MAF_USDA=17.262
NC_035097.1	20410160	.	C	G	.	.	MAF_INRAE=5.263;MAF_USDA=2.976
NC_035097.1	20410175	.	G	T	.	.	MAF_USDA=9.167
NC_035097.1	20410247	.	G	C	.	.	MAF_USDA=1.667
NC_035097.1	20410267	.	T	G	.	.	MAF_INRAE=33.333;MAF_USDA=39.412
NC_035097.1	20410308	.	T	G	.	.	MAF_INRAE=36.076;MAF_USDA=17.059
NC_035097.1	20410385	.	G	T	.	.	MAF_INRAE=36.076;MAF_USDA=17.647
NC_035097.1	20410467	.	C	A	.	.	MAF_INRAE=20.253;MAF_USDA=7.059
NC_035097.1	20410565	.	A	T	.	.	MAF_INRAE=37.342;MAF_USDA=42.941
NC_035097.1	20410624	.	C	T	.	.	MAF_INRAE=1.667;MAF_USDA=11.475
NC_035097.1	20410686	.	T	C	.	.	MAF_USDA=1.639
NC_035097.1	20410755	.	G	A	.	.	MAF_INRAE=15.19;MAF_USDA=2.459
NC_035097.1	20410818	.	G	A	.	.	MAF_USDA=1.639
NC_035097.1	20410912	.	C	T	.	.	MAF_USDA=3.279
NC_035097.1	20410961	.	G	A	.	.	MAF_USDA=1.639
NC_035097.1	20410967	.	G	T	.	.	MAF_USDA=2.459
NC_035097.1	20411008	.	A	G	.	.	MAF_INRAE=36.076;MAF_USDA=17.059
NC_035097.1	20411101	.	T	C	.	.	MAF_USDA=1.639
NC_035097.1	20411248	.	G	A	.	.	MAF_USDA=4.098
NC_035097.1	20411329	.	A	G	.	.	MAF_USDA=3.529
NC_035097.1	20411398	.	G	A	.	.	MAF_INRAE=15.19;MAF_USDA=4.098
NC_035097.1	20411426	.	A	C	.	.	MAF_INRAE=35.443;MAF_USDA=17.059
NC_035097.1	20411449	.	G	C	.	.	MAF_USDA=7.059
NC_035097.1	20411455	.	C	T	.	.	MAF_USDA=1.639
NC_035097.1	20411456	.	G	A	.	.	MAF_USDA=1.639
NC_035097.1	20411600	.	C	T	.	.	MAF_USDA=1.639
NC_035097.1	20411693	.	A	T	.	.	MAF_INRAE=25.833;MAF_USDA=4.918
NC_035097.1	20411698	.	T	A	.	.	MAF_USDA=4.098
NC_035097.1	20411752	.	C	T	.	.	MAF_USDA=1.639
NC_035097.1	20411764	.	A	T	.	.	MAF_INRAE=37.342;MAF_USDA=40.0
NC_035097.1	20411770	.	G	T	.	.	MAF_USDA=5.738
NC_035097.1	20411826	.	C	A	.	.	MAF_USDA=4.918
NC_035097.1	20411888	.	T	A	.	.	MAF_USDA=43.75
NC_035097.1	20411931	.	C	G	.	.	MAF_USDA=5.738
NC_035097.1	20412085	.	C	A	.	.	MAF_INRAE=1.667;MAF_USDA=13.115
NC_035097.1	20412170	.	T	C	.	.	MAF_USDA=7.647
NC_035097.1	20412259	.	G	A	.	.	MAF_USDA=4.118
NC_035097.1	20412417	.	T	G	.	.	MAF_USDA=2.459
NC_035097.1	20412504	.	T	A	.	.	MAF_INRAE=30.0;MAF_USDA=33.529
NC_035097.1	20412608	.	C	T	.	.	MAF_INRAE=15.19;MAF_USDA=1.639
NC_035097.1	20412666	.	A	C	.	.	MAF_INRAE=39.873;MAF_USDA=43.529
NC_035097.1	20412680	.	T	G	.	.	MAF_INRAE=30.833;MAF_USDA=48.824
NC_035097.1	20412696	.	G	C	.	.	MAF_INRAE=20.886;MAF_USDA=10.0
NC_035097.1	20412751	.	C	T	.	.	MAF_INRAE=15.19;MAF_USDA=4.098
NC_035097.1	20412755	.	G	T	.	.	MAF_INRAE=20.886;MAF_USDA=10.588
NC_035097.1	20412776	.	C	T	.	.	MAF_INRAE=1.667;MAF_USDA=12.295
NC_035097.1	20412777	.	G	T	.	.	MAF_INRAE=2.5;MAF_USDA=3.279
NC_035097.1	20412814	.	T	A	.	.	MAF_INRAE=5.263;MAF_USDA=2.941
NC_035097.1	20412915	.	C	A	.	.	MAF_INRAE=25.833;MAF_USDA=4.918
NC_035097.1	20412968	.	A	C	.	.	MAF_USDA=7.377
NC_035097.1	20413010	.	G	T	.	.	MAF_USDA=4.098
NC_035097.1	20413055	.	T	C	.	.	MAF_USDA=18.824
NC_035097.1	20413193	.	T	C	.	.	MAF_USDA=1.639
NC_035097.1	20413345	.	C	T	.	.	MAF_USDA=5.738
NC_035097.1	20413570	.	C	A	.	.	MAF_INRAE=5.263;MAF_USDA=2.941
NC_035097.1	20413808	.	T	C	.	.	MAF_INRAE=24.684;MAF_USDA=44.706
NC_035097.1	20413896	.	T	C	.	.	MAF_INRAE=24.684;MAF_USDA=44.706
NC_035097.1	20413962	.	G	C	.	.	MAF_INRAE=39.873;MAF_USDA=43.529
NC_035097.1	20413986	.	C	T	.	.	MAF_INRAE=25.833;MAF_USDA=4.918
NC_035097.1	20414073	.	C	T	.	.	MAF_USDA=1.639
NC_035097.1	20414459	.	T	C	.	.	MAF_USDA=18.033
NC_035097.1	20414647	.	C	T	.	.	MAF_INRAE=15.19;MAF_USDA=5.294
NC_035097.1	20414650	.	C	A	.	.	MAF_INRAE=39.873;MAF_USDA=43.529
NC_035097.1	20414699	.	A	C	.	.	MAF_INRAE=25.316;MAF_USDA=42.941
NC_035097.1	20414707	.	C	A	.	.	MAF_INRAE=20.886;MAF_USDA=7.059
NC_035097.1	20414735	.	C	T	.	.	MAF_USDA=6.471
NC_035097.1	20414755	.	G	C	.	.	MAF_INRAE=5.263;MAF_USDA=2.941
NC_035097.1	20414756	.	G	T	.	.	MAF_USDA=27.059
NC_035097.1	20414782	.	A	T	.	.	MAF_USDA=14.118
NC_035097.1	20414811	.	C	G	.	.	MAF_INRAE=39.241;MAF_USDA=29.412
NC_035097.1	20414812	.	C	T	.	.	MAF_INRAE=4.167;MAF_USDA=17.213
NC_035097.1	20414848	.	T	C	.	.	MAF_USDA=2.459
NC_035097.1	20414909	.	A	G	.	.	MAF_USDA=6.25
NC_035097.1	20415066	.	T	G	.	.	MAF_INRAE=30.0
NC_035097.1	20415073	.	T	A	.	.	MAF_USDA=2.459
NC_035097.1	20415107	.	G	A	.	.	MAF_INRAE=30.833;MAF_USDA=27.647
NC_035097.1	20415225	.	G	A	.	.	MAF_USDA=10.0
NC_035097.1	20415374	.	A	C	.	.	MAF_INRAE=1.667;MAF_USDA=9.836
NC_035097.1	20415401	.	T	G	.	.	MAF_USDA=9.836
NC_035097.1	20415473	.	C	T	.	.	MAF_USDA=1.639
NC_035097.1	20415547	.	G	A	.	.	MAF_USDA=11.176
NC_035097.1	20415566	.	A	C	.	.	MAF_USDA=2.459
NC_035097.1	20415574	.	G	T	.	.	MAF_INRAE=4.167;MAF_USDA=22.951
NC_035097.1	20415669	.	T	A	.	.	MAF_INRAE=8.228;MAF_USDA=2.353
NC_035097.1	20415670	.	C	A	.	.	MAF_INRAE=5.833;MAF_USDA=2.353
NC_035097.1	20415790	.	A	G	.	.	MAF_INRAE=25.833;MAF_USDA=38.235
NC_035097.1	20415937	.	C	A	.	.	MAF_INRAE=1.667;MAF_USDA=9.836
NC_035097.1	20416002	.	G	T	.	.	MAF_INRAE=5.263;MAF_USDA=2.941
NC_035097.1	20416044	.	A	T	.	.	MAF_INRAE=30.0;MAF_USDA=37.059
NC_035097.1	20416053	.	T	A	.	.	MAF_USDA=1.639
NC_035097.1	20416055	.	C	A	.	.	MAF_USDA=2.459
NC_035097.1	20416081	.	C	A	.	.	MAF_INRAE=5.263;MAF_USDA=12.941
NC_035097.1	20416088	.	C	T	.	.	MAF_USDA=6.471
NC_035097.1	20416111	.	C	T	.	.	MAF_INRAE=25.0;MAF_USDA=4.918
NC_035097.1	20416208	.	C	T	.	.	MAF_INRAE=5.0;MAF_USDA=2.459
NC_035097.1	20416218	.	T	C	.	.	MAF_USDA=2.459
NC_035097.1	20416300	.	G	A	.	.	MAF_USDA=2.459
NC_035097.1	20416370	.	C	T	.	.	MAF_USDA=1.639
NC_035097.1	20416484	.	C	T	.	.	MAF_USDA=2.459
NC_035097.1	20416590	.	A	T	.	.	MAF_INRAE=39.873;MAF_USDA=35.882
NC_035097.1	20416615	.	G	A	.	.	MAF_USDA=6.471
NC_035097.1	20416841	.	C	A	.	.	MAF_INRAE=34.81;MAF_USDA=17.059
NC_035097.1	20416852	.	G	A	.	.	MAF_USDA=1.639
NC_035097.1	20416902	.	T	G	.	.	MAF_USDA=2.459
NC_035097.1	20416930	.	C	A	.	.	MAF_INRAE=25.833;MAF_USDA=4.918
NC_035097.1	20416934	.	T	C	.	.	MAF_USDA=3.279
NC_035097.1	20416981	.	G	C	.	.	MAF_INRAE=34.81;MAF_USDA=18.235
NC_035097.1	20416996	.	C	T	.	.	MAF_USDA=2.459
NC_035097.1	20417094	.	C	T	.	.	MAF_INRAE=20.886;MAF_USDA=8.824
NC_035097.1	20417144	.	G	T	.	.	MAF_USDA=3.279
NC_035097.1	20417221	.	G	A	.	.	MAF_INRAE=4.43;MAF_USDA=17.059
NC_035097.1	20417325	.	C	T	.	.	MAF_INRAE=36.076;MAF_USDA=17.059
NC_035097.1	20417408	.	C	A	.	.	MAF_USDA=2.5
NC_035097.1	20417430	.	C	A	.	.	MAF_INRAE=5.0;MAF_USDA=8.235
NC_035097.1	20417530	.	A	G	.	.	MAF_INRAE=36.709;MAF_USDA=42.353
NC_035097.1	20417581	.	C	A	.	.	MAF_USDA=1.639
NC_035097.1	20417583	.	A	G	.	.	MAF_USDA=1.639
NC_035097.1	20417604	.	T	G	.	.	MAF_USDA=5.738
NC_035097.1	20417723	.	A	C	.	.	MAF_INRAE=4.43
NC_035097.1	20417730	.	A	G	.	.	MAF_INRAE=26.316
NC_035097.1	20417955	.	A	T	.	.	MAF_INRAE=36.076;MAF_USDA=18.824
NC_035097.1	20417959	.	T	A	.	.	MAF_INRAE=22.785;MAF_USDA=17.059
NC_035097.1	20418013	.	C	A	.	.	MAF_USDA=6.25
NC_035097.1	20418022	.	G	T	.	.	MAF_INRAE=36.076;MAF_USDA=19.412
NC_035097.1	20418043	.	G	T	.	.	MAF_INRAE=34.81;MAF_USDA=4.706
NC_035097.1	20418077	.	A	T	.	.	MAF_INRAE=34.81;MAF_USDA=4.706
NC_035097.1	20418116	.	A	G	.	.	MAF_INRAE=25.316;MAF_USDA=36.31
NC_035097.1	20418124	.	T	C	.	.	MAF_INRAE=20.0
NC_035097.1	20418168	.	A	C	.	.	MAF_USDA=4.118
NC_035097.1	20418402	.	C	G	.	.	MAF_USDA=5.738
NC_035097.1	20418406	.	T	C	.	.	MAF_USDA=5.294
NC_035097.1	20418452	.	T	A	.	.	MAF_USDA=5.882
NC_035097.1	20418647	.	G	A	.	.	MAF_USDA=2.459
NC_035097.1	20418665	.	G	A	.	.	MAF_INRAE=5.263;MAF_USDA=2.941
NC_035097.1	20418945	.	A	T	.	.	MAF_INRAE=29.114;MAF_USDA=44.118
NC_035097.1	20418985	.	C	A	.	.	MAF_INRAE=5.833;MAF_USDA=32.353
NC_035097.1	20419067	.	G	T	.	.	MAF_USDA=9.016
NC_035097.1	20419492	.	T	A	.	.	MAF_INRAE=5.263;MAF_USDA=2.941
NC_035097.1	20419517	.	C	T	.	.	MAF_USDA=1.639
NC_035097.1	20419622	.	A	G	.	.	MAF_INRAE=15.19;MAF_USDA=33.333
NC_035097.1	20419647	.	C	A	.	.	MAF_INRAE=44.304;MAF_USDA=28.824
NC_035097.1	20419730	.	G	A	.	.	MAF_USDA=9.836
NC_035097.1	20419733	.	C	T	.	.	MAF_USDA=2.459
NC_035097.1	20419756	.	G	T	.	.	MAF_USDA=1.639
NC_035097.1	20419829	.	C	T	.	.	MAF_INRAE=43.671;MAF_USDA=43.452
NC_035097.1	20419868	.	T	C	.	.	MAF_USDA=9.016
NC_035097.1	20419915	.	C	A	.	.	MAF_INRAE=7.5
NC_035097.1	20419919	.	C	T	.	.	MAF_INRAE=7.5
NC_035097.1	20419920	.	G	A	.	.	MAF_USDA=1.639
NC_035097.1	20419928	.	G	A	.	.	MAF_INRAE=10.0
NC_035097.1	20420002	.	G	C	.	.	MAF_INRAE=18.333
NC_035097.1	20420006	.	T	C	.	.	MAF_INRAE=15.833
NC_035097.1	20420009	.	T	A	.	.	MAF_INRAE=15.833
NC_035097.1	20420016	.	A	T	.	.	MAF_INRAE=14.167
NC_035097.1	20420028	.	T	C	.	.	MAF_INRAE=15.0
NC_035097.1	20420030	.	T	C	.	.	MAF_INRAE=15.0
NC_035097.1	20420032	.	G	T	.	.	MAF_INRAE=17.5;MAF_USDA=5.738
NC_035097.1	20420041	.	C	G	.	.	MAF_INRAE=12.5
NC_035097.1	20420076	.	C	G	.	.	MAF_INRAE=15.833
NC_035097.1	20420114	.	C	T	.	.	MAF_INRAE=36.667
NC_035097.1	20420145	.	G	T	.	.	MAF_INRAE=12.5;MAF_USDA=8.333
NC_035097.1	20420149	.	T	G	.	.	MAF_INRAE=38.333
NC_035097.1	20420171	.	A	G	.	.	MAF_INRAE=35.0
NC_035097.1	20420231	.	T	A	.	.	MAF_INRAE=5.0
NC_035097.1	20420238	.	A	C	.	.	MAF_INRAE=1.667
NC_035097.1	20420260	.	G	T	.	.	MAF_INRAE=1.667
NC_035097.1	20420311	.	T	C	.	.	MAF_USDA=1.639
NC_035097.1	20420321	.	T	C	.	.	MAF_INRAE=20.253;MAF_USDA=8.333
NC_035097.1	20420527	.	G	A	.	.	MAF_INRAE=21.519;MAF_USDA=32.353
NC_035097.1	20420556	.	G	A	.	.	MAF_INRAE=20.253;MAF_USDA=12.941
NC_035097.1	20420617	.	C	T	.	.	MAF_USDA=1.639
NC_035097.1	20420632	.	G	T	.	.	MAF_USDA=2.459
NC_035097.1	20420662	.	G	T	.	.	MAF_USDA=1.667
NC_035097.1	20420770	.	T	A	.	.	MAF_INRAE=5.263;MAF_USDA=12.353
NC_035097.1	20420775	.	C	A	.	.	MAF_INRAE=26.316;MAF_USDA=22.353
NC_035097.1	20420854	.	A	G	.	.	MAF_USDA=27.083
NC_035097.1	20420874	.	C	A	.	.	MAF_INRAE=26.316;MAF_USDA=32.353
NC_035097.1	20420880	.	T	G	.	.	MAF_USDA=14.754
NC_035097.1	20420917	.	A	G	.	.	MAF_USDA=4.918
NC_035097.1	20420979	.	A	C	.	.	MAF_USDA=37.5
NC_035097.1	20421038	.	T	A	.	.	MAF_USDA=41.667
NC_035097.1	20421042	.	C	A	.	.	MAF_USDA=6.25
NC_035097.1	20421045	.	G	A	.	.	MAF_USDA=13.855
NC_035097.1	20421049	.	G	T	.	.	MAF_USDA=8.333
NC_035097.1	20421050	.	A	T	.	.	MAF_USDA=8.333
NC_035097.1	20421051	.	G	A	.	.	MAF_USDA=8.333
NC_035097.1	20421059	.	T	A	.	.	MAF_USDA=24.118
NC_035097.1	20421063	.	C	A	.	.	MAF_USDA=6.25
NC_035097.1	20421066	.	A	G	.	.	MAF_USDA=19.412
NC_035097.1	20421085	.	T	A	.	.	MAF_USDA=20.0
NC_035097.1	20421141	.	T	C	.	.	MAF_USDA=9.412
NC_035097.1	20421180	.	A	T	.	.	MAF_INRAE=36.842;MAF_USDA=4.706
NC_035097.1	20421216	.	A	G	.	.	MAF_INRAE=34.177;MAF_USDA=4.918
NC_035097.1	20421366	.	G	T	.	.	MAF_INRAE=15.19;MAF_USDA=17.059
NC_035097.1	20421406	.	G	A	.	.	MAF_INRAE=15.19;MAF_USDA=16.471
NC_035097.1	20421507	.	G	A	.	.	MAF_USDA=6.471
NC_035097.1	20421554	.	G	A	.	.	MAF_INRAE=5.263;MAF_USDA=2.941
NC_035097.1	20421606	.	C	T	.	.	MAF_USDA=1.639
NC_035097.1	20421708	.	G	A	.	.	MAF_USDA=5.738
NC_035097.1	20421715	.	T	C	.	.	MAF_USDA=1.639
NC_035097.1	20421736	.	G	A	.	.	MAF_USDA=1.639
NC_035097.1	20421830	.	T	A	.	.	MAF_USDA=2.459
NC_035097.1	20421974	.	A	T	.	.	MAF_INRAE=20.253;MAF_USDA=11.176
NC_035097.1	20422019	.	C	A	.	.	MAF_USDA=1.639
NC_035097.1	20422023	.	G	A	.	.	MAF_USDA=6.557
NC_035097.1	20422085	.	T	A	.	.	MAF_USDA=2.459
NC_035097.1	20422135	.	T	G	.	.	MAF_USDA=2.459
NC_035097.1	20422149	.	A	G	.	.	MAF_INRAE=8.228;MAF_USDA=13.529
NC_035097.1	20422157	.	C	T	.	.	MAF_USDA=1.639
NC_035097.1	20422201	.	T	A	.	.	MAF_USDA=4.098
NC_035097.1	20422202	.	G	T	.	.	MAF_INRAE=18.987
NC_035097.1	20422208	.	A	C	.	.	MAF_INRAE=18.987;MAF_USDA=11.765
NC_035097.1	20422217	.	T	A	.	.	MAF_USDA=8.824
NC_035097.1	20422297	.	C	T	.	.	MAF_USDA=2.459
NC_035097.1	20422346	.	C	A	.	.	MAF_USDA=3.279
NC_035097.1	20422461	.	T	C	.	.	MAF_INRAE=20.253;MAF_USDA=11.176
NC_035097.1	20422493	.	C	T	.	.	MAF_USDA=17.059
NC_035097.1	20422652	.	C	A	.	.	MAF_INRAE=20.253;MAF_USDA=10.0
NC_035097.1	20422666	.	G	A	.	.	MAF_USDA=1.639
NC_035097.1	20422695	.	A	G	.	.	MAF_INRAE=20.253;MAF_USDA=7.647
NC_035097.1	20422774	.	T	G	.	.	MAF_INRAE=20.253;MAF_USDA=12.941
NC_035097.1	20422781	.	G	A	.	.	MAF_USDA=1.639
NC_035097.1	20422800	.	G	A	.	.	MAF_USDA=2.459
NC_035097.1	20422958	.	G	T	.	.	MAF_USDA=1.639
NC_035097.1	20422970	.	G	T	.	.	MAF_USDA=1.639
NC_035097.1	20422996	.	T	A	.	.	MAF_USDA=1.639
NC_035097.1	20423028	.	G	T	.	.	MAF_INRAE=15.19
NC_035097.1	20423089	.	C	T	.	.	MAF_USDA=3.571
NC_035097.1	20423096	.	T	A	.	.	MAF_USDA=2.941
NC_035097.1	20423106	.	A	C	.	.	MAF_INRAE=27.848;MAF_USDA=25.595
NC_035097.1	20423139	.	G	A	.	.	MAF_USDA=2.5
NC_035097.1	20423147	.	T	C	.	.	MAF_INRAE=13.291;MAF_USDA=8.929
NC_035097.1	20423191	.	C	A	.	.	MAF_USDA=8.333
NC_035097.1	20423200	.	A	C	.	.	MAF_USDA=8.824
NC_035097.1	20423344	.	C	T	.	.	MAF_USDA=1.639
NC_035097.1	20423359	.	C	A	.	.	MAF_INRAE=20.253;MAF_USDA=10.417
NC_035097.1	20423386	.	T	C	.	.	MAF_USDA=1.639
NC_035097.1	20423418	.	A	T	.	.	MAF_USDA=1.639
NC_035097.1	20423491	.	C	A	.	.	MAF_INRAE=18.987;MAF_USDA=8.235
NC_035097.1	20423507	.	G	T	.	.	MAF_INRAE=18.987;MAF_USDA=10.417
NC_035097.1	20423604	.	G	T	.	.	MAF_INRAE=5.263;MAF_USDA=6.25
NC_035097.1	20423607	.	C	T	.	.	MAF_USDA=6.25
NC_035097.1	20423641	.	T	C	.	.	MAF_USDA=30.0
NC_035097.1	20423738	.	T	G	.	.	MAF_USDA=4.098
NC_035097.1	20423752	.	A	T	.	.	MAF_INRAE=8.861;MAF_USDA=14.118
NC_035097.1	20423790	.	C	A	.	.	MAF_USDA=1.639
NC_035097.1	20423887	.	T	G	.	.	MAF_INRAE=20.253;MAF_USDA=8.235
NC_035097.1	20423907	.	C	T	.	.	MAF_USDA=2.459
NC_035097.1	20423946	.	G	C	.	.	MAF_USDA=1.639
NC_035097.1	20424029	.	T	A	.	.	MAF_INRAE=36.076;MAF_USDA=17.059
NC_035097.1	20424047	.	A	G	.	.	MAF_INRAE=3.333;MAF_USDA=15.574
NC_035097.1	20424079	.	G	T	.	.	MAF_INRAE=36.076;MAF_USDA=17.059
NC_035097.1	20424197	.	C	G	.	.	MAF_INRAE=20.253;MAF_USDA=9.412
NC_035097.1	20424213	.	G	A	.	.	MAF_INRAE=10.833
NC_035097.1	20424235	.	T	C	.	.	MAF_USDA=16.667
NC_035097.1	20424236	.	T	A	.	.	MAF_USDA=16.667
NC_035097.1	20424238	.	A	C	.	.	MAF_USDA=10.417
NC_035097.1	20424241	.	T	C	.	.	MAF_INRAE=11.667;MAF_USDA=16.667
NC_035097.1	20424265	.	A	G	.	.	MAF_INRAE=20.886;MAF_USDA=12.353
NC_035097.1	20424279	.	G	T	.	.	MAF_INRAE=20.253;MAF_USDA=9.412
NC_035097.1	20424285	.	T	C	.	.	MAF_INRAE=20.253;MAF_USDA=9.412
NC_035097.1	20424356	.	T	C	.	.	MAF_USDA=4.098
NC_035097.1	20424414	.	C	A	.	.	MAF_USDA=6.471
NC_035097.1	20424581	.	G	C	.	.	MAF_USDA=10.417
NC_035097.1	20425508	.	A	G	.	.	MAF_USDA=6.557
NC_035097.1	20425520	.	T	C	.	.	MAF_USDA=1.667
NC_035097.1	20425650	.	C	T	.	.	MAF_USDA=1.639
NC_035097.1	20425732	.	A	T	.	.	MAF_USDA=2.459
NC_035097.1	20425795	.	A	G	.	.	MAF_USDA=2.459
NC_035097.1	20425815	.	T	A	.	.	MAF_INRAE=16.456;MAF_USDA=24.118
NC_035097.1	20425824	.	G	T	.	.	MAF_USDA=2.459
NC_035097.1	20425830	.	G	A	.	.	MAF_USDA=2.459
NC_035097.1	20425831	.	C	T	.	.	MAF_USDA=2.459
NC_035097.1	20425835	.	A	G	.	.	MAF_USDA=2.459
NC_035097.1	20425869	.	C	T	.	.	MAF_USDA=5.738
NC_035097.1	20425929	.	G	A	.	.	MAF_USDA=5.738
NC_035097.1	20425985	.	A	C	.	.	MAF_INRAE=27.5
NC_035097.1	20425988	.	G	T	.	.	MAF_INRAE=2.5;MAF_USDA=4.706
NC_035097.1	20426019	.	G	A	.	.	MAF_USDA=2.459
NC_035097.1	20426032	.	A	T	.	.	MAF_INRAE=37.5
NC_035097.1	20426038	.	A	G	.	.	MAF_INRAE=37.5
NC_035097.1	20426132	.	T	G	.	.	MAF_USDA=16.667
NC_035097.1	20426134	.	A	G	.	.	MAF_INRAE=34.167
NC_035097.1	20426140	.	A	G	.	.	MAF_INRAE=34.167
NC_035097.1	20426146	.	C	T	.	.	MAF_INRAE=34.167
NC_035097.1	20426147	.	G	A	.	.	MAF_INRAE=34.167
NC_035097.1	20426164	.	A	G	.	.	MAF_INRAE=34.167
NC_035097.1	20426174	.	G	T	.	.	MAF_INRAE=1.667;MAF_USDA=3.279
NC_035097.1	20426179	.	T	G	.	.	MAF_INRAE=34.167
NC_035097.1	20426192	.	G	A	.	.	MAF_INRAE=32.5
NC_035097.1	20426199	.	A	G	.	.	MAF_INRAE=32.5
NC_035097.1	20426210	.	C	A	.	.	MAF_INRAE=30.0
NC_035097.1	20426217	.	A	T	.	.	MAF_INRAE=31.667
NC_035097.1	20426239	.	G	A	.	.	MAF_INRAE=36.667;MAF_USDA=47.917
NC_035097.1	20426243	.	G	T	.	.	MAF_INRAE=36.667;MAF_USDA=47.917
NC_035097.1	20426246	.	A	G	.	.	MAF_INRAE=37.5;MAF_USDA=45.833
NC_035097.1	20426249	.	T	A	.	.	MAF_USDA=47.917
NC_035097.1	20426250	.	C	A,T	.	.	MAF_INRAE=36.667;MAF_USDA=47.917
NC_035097.1	20426251	.	T	G	.	.	MAF_USDA=47.917
NC_035097.1	20426269	.	T	G	.	.	MAF_INRAE=5.0
NC_035097.1	20426270	.	C	G	.	.	MAF_INRAE=5.833
NC_035097.1	20426281	.	T	G	.	.	MAF_INRAE=10.0
NC_035097.1	20426289	.	C	A	.	.	MAF_INRAE=45.833
NC_035097.1	20426293	.	T	A	.	.	MAF_INRAE=46.667
NC_035097.1	20426295	.	G	T	.	.	MAF_INRAE=5.0
NC_035097.1	20426302	.	C	A	.	.	MAF_INRAE=47.5
NC_035097.1	20426321	.	G	A	.	.	MAF_INRAE=40.833
NC_035097.1	20426334	.	C	G	.	.	MAF_INRAE=48.333
NC_035097.1	20426341	.	A	T	.	.	MAF_INRAE=48.333
NC_035097.1	20426375	.	C	A	.	.	MAF_INRAE=42.5
NC_035097.1	20426376	.	G	C	.	.	MAF_INRAE=42.5
NC_035097.1	20426387	.	T	G	.	.	MAF_INRAE=39.167
NC_035097.1	20426388	.	C	A	.	.	MAF_INRAE=39.167
NC_035097.1	20426399	.	A	T	.	.	MAF_INRAE=37.5
NC_035097.1	20426416	.	A	C	.	.	MAF_INRAE=32.5
NC_035097.1	20426424	.	T	C	.	.	MAF_INRAE=30.833
NC_035097.1	20426425	.	G	A	.	.	MAF_INRAE=30.833
NC_035097.1	20426428	.	A	C	.	.	MAF_INRAE=30.833
NC_035097.1	20426430	.	G	A	.	.	MAF_INRAE=30.833
NC_035097.1	20426431	.	C	G	.	.	MAF_USDA=1.639
NC_035097.1	20426444	.	A	G	.	.	MAF_INRAE=13.333
NC_035097.1	20426453	.	A	G	.	.	MAF_INRAE=5.0;MAF_USDA=3.279
NC_035097.1	20426641	.	T	C	.	.	MAF_INRAE=5.0
NC_035097.1	20426802	.	C	T	.	.	MAF_INRAE=25.833;MAF_USDA=7.647
NC_035097.1	20426826	.	G	C	.	.	MAF_INRAE=5.0;MAF_USDA=1.639
NC_035097.1	20426849	.	G	T	.	.	MAF_USDA=7.377
NC_035097.1	20426935	.	T	C	.	.	MAF_INRAE=14.167
NC_035097.1	20426987	.	A	T	.	.	MAF_INRAE=19.167
NC_035097.1	20426990	.	C	T	.	.	MAF_INRAE=19.167
NC_035097.1	20426995	.	T	C	.	.	MAF_INRAE=18.333
NC_035097.1	20427008	.	A	G	.	.	MAF_INRAE=18.333
NC_035097.1	20427009	.	G	T	.	.	MAF_INRAE=18.333
NC_035097.1	20427019	.	G	C	.	.	MAF_INRAE=19.167
NC_035097.1	20427022	.	T	C	.	.	MAF_INRAE=19.167
NC_035097.1	20427026	.	C	G	.	.	MAF_INRAE=19.167
NC_035097.1	20427037	.	G	T	.	.	MAF_INRAE=20.0
NC_035097.1	20427040	.	A	C	.	.	MAF_INRAE=20.0
NC_035097.1	20427045	.	T	C	.	.	MAF_INRAE=15.0
NC_035097.1	20427057	.	C	T	.	.	MAF_INRAE=6.667
NC_035097.1	20427112	.	A	C	.	.	MAF_INRAE=4.43
NC_035097.1	20427188	.	C	T	.	.	MAF_INRAE=20.833
NC_035097.1	20427197	.	G	A	.	.	MAF_INRAE=1.667;MAF_USDA=4.167
NC_035097.1	20427201	.	A	G	.	.	MAF_INRAE=20.0
NC_035097.1	20427217	.	A	G	.	.	MAF_INRAE=18.333
NC_035097.1	20427232	.	G	A	.	.	MAF_INRAE=17.5
NC_035097.1	20427248	.	C	T	.	.	MAF_INRAE=18.333;MAF_USDA=37.5
NC_035097.1	20427254	.	G	A	.	.	MAF_INRAE=17.5;MAF_USDA=37.5
NC_035097.1	20427269	.	G	T	.	.	MAF_INRAE=5.263;MAF_USDA=5.882
NC_035097.1	20427272	.	G	T	.	.	MAF_INRAE=12.5;MAF_USDA=4.918
NC_035097.1	20427363	.	G	A	.	.	MAF_INRAE=5.0
NC_035097.1	20427376	.	A	T	.	.	MAF_USDA=6.25
NC_035097.1	20427380	.	A	C	.	.	MAF_USDA=15.476
NC_035097.1	20427415	.	A	T	.	.	MAF_INRAE=5.263;MAF_USDA=2.941
NC_035097.1	20427418	.	G	A	.	.	MAF_INRAE=4.167
NC_035097.1	20427434	.	G	T	.	.	MAF_INRAE=4.167;MAF_USDA=13.115
NC_035097.1	20427436	.	T	G	.	.	MAF_INRAE=4.167;MAF_USDA=13.115
NC_035097.1	20427442	.	A	C	.	.	MAF_INRAE=4.167;MAF_USDA=16.471
NC_035097.1	20427469	.	C	T	.	.	MAF_USDA=9.412
NC_035097.1	20427518	.	C	T	.	.	MAF_USDA=6.25
NC_035097.1	20427532	.	C	T	.	.	MAF_INRAE=5.063;MAF_USDA=8.824
NC_035097.1	20427556	.	A	G	.	.	MAF_USDA=1.639
NC_035097.1	20427560	.	A	G	.	.	MAF_USDA=1.639
NC_035097.1	20427568	.	G	A	.	.	MAF_USDA=11.176
NC_035097.1	20427699	.	G	T	.	.	MAF_INRAE=5.263;MAF_USDA=4.706
NC_035097.1	20427700	.	A	G	.	.	MAF_USDA=1.639
NC_035097.1	20427722	.	T	C	.	.	MAF_INRAE=5.263;MAF_USDA=2.941
NC_035097.1	20427727	.	C	T	.	.	MAF_INRAE=4.167;MAF_USDA=13.934
NC_035097.1	20427808	.	C	T	.	.	MAF_INRAE=4.167;MAF_USDA=13.115
NC_035097.1	20427850	.	C	T	.	.	MAF_USDA=1.639
NC_035097.1	20427972	.	C	T	.	.	MAF_INRAE=5.263;MAF_USDA=4.706
NC_035097.1	20428070	.	T	A	.	.	MAF_USDA=2.941
NC_035097.1	20428093	.	G	T	.	.	MAF_USDA=3.279
NC_035097.1	20428154	.	G	T	.	.	MAF_INRAE=4.167;MAF_USDA=14.754
NC_035097.1	20428167	.	T	A	.	.	MAF_INRAE=43.671;MAF_USDA=21.765
NC_035097.1	20428172	.	G	C	.	.	MAF_USDA=4.118
NC_035097.1	20428202	.	C	T	.	.	MAF_USDA=4.918
NC_035097.1	20428294	.	G	T	.	.	MAF_INRAE=3.333;MAF_USDA=13.934
NC_035097.1	20428364	.	T	G	.	.	MAF_INRAE=5.0
NC_035097.1	20428593	.	T	C	.	.	MAF_USDA=12.295
NC_035097.1	20428597	.	T	C	.	.	MAF_INRAE=5.0
NC_035097.1	20428614	.	G	T	.	.	MAF_INRAE=1.667;MAF_USDA=9.016
NC_035097.1	20428690	.	T	C	.	.	MAF_USDA=6.557
NC_035097.1	20428958	.	G	T	.	.	MAF_INRAE=38.608;MAF_USDA=48.824
NC_035097.1	20428959	.	C	T	.	.	MAF_INRAE=42.5;MAF_USDA=48.824
NC_035097.1	20429014	.	C	T	.	.	MAF_USDA=1.639
NC_035097.1	20429076	.	G	A	.	.	MAF_INRAE=4.167;MAF_USDA=14.754
NC_035097.1	20429102	.	T	G	.	.	MAF_USDA=1.639
NC_035097.1	20429139	.	G	A	.	.	MAF_INRAE=5.263;MAF_USDA=4.706
NC_035097.1	20429192	.	A	G	.	.	MAF_USDA=8.235
NC_035097.1	20429263	.	C	G	.	.	MAF_INRAE=4.167;MAF_USDA=13.934
NC_035097.1	20429302	.	G	T	.	.	MAF_USDA=1.639
NC_035097.1	20429337	.	G	C	.	.	MAF_INRAE=5.0;MAF_USDA=20.492
NC_035097.1	20429358	.	A	G	.	.	MAF_INRAE=8.861;MAF_USDA=18.235
NC_035097.1	20429368	.	T	G	.	.	MAF_INRAE=8.861;MAF_USDA=17.059
NC_035097.1	20429547	.	C	T	.	.	MAF_USDA=8.824
NC_035097.1	20429569	.	C	A	.	.	MAF_USDA=12.295
NC_035097.1	20429588	.	C	A	.	.	MAF_USDA=27.083
NC_035097.1	20429616	.	C	T	.	.	MAF_USDA=1.667
NC_035097.1	20429630	.	C	G	.	.	MAF_USDA=12.295
NC_035097.1	20429632	.	C	T	.	.	MAF_INRAE=5.263;MAF_USDA=3.529
NC_035097.1	20429677	.	G	A	.	.	MAF_INRAE=5.263;MAF_USDA=2.976
NC_035097.1	20429692	.	G	A	.	.	MAF_INRAE=5.263;MAF_USDA=2.941
NC_035097.1	20429696	.	C	A	.	.	MAF_USDA=1.639
NC_035097.1	20429707	.	G	A	.	.	MAF_INRAE=4.167;MAF_USDA=13.115
NC_035097.1	20429714	.	A	T	.	.	MAF_USDA=3.279
NC_035097.1	20429742	.	G	A	.	.	MAF_INRAE=43.671;MAF_USDA=39.583
NC_035097.1	20429760	.	A	C	.	.	MAF_USDA=2.941
NC_035097.1	20429814	.	G	A	.	.	MAF_INRAE=5.063;MAF_USDA=3.529
NC_035097.1	20429896	.	G	T	.	.	MAF_USDA=1.639
NC_035097.1	20429939	.	A	C	.	.	MAF_USDA=4.918
NC_035097.1	20429943	.	G	A	.	.	MAF_USDA=9.836
NC_035097.1	20429986	.	C	A	.	.	MAF_USDA=1.639
NC_035097.1	20430062	.	T	C	.	.	MAF_INRAE=5.0
NC_035097.1	20430189	.	T	A	.	.	MAF_USDA=4.918
NC_035097.1	20430400	.	T	G	.	.	MAF_INRAE=5.0;MAF_USDA=15.0
NC_035097.1	20430404	.	C	T	.	.	MAF_INRAE=1.667;MAF_USDA=8.333
NC_035097.1	20430515	.	A	C	.	.	MAF_INRAE=15.19;MAF_USDA=43.452
NC_035097.1	20430810	.	A	G	.	.	MAF_INRAE=20.886;MAF_USDA=33.529
NC_035097.1	20430856	.	A	G	.	.	MAF_USDA=2.459
NC_035097.1	20431040	.	G	A	.	.	MAF_INRAE=25.833;MAF_USDA=4.918
NC_035097.1	20431058	.	A	C	.	.	MAF_INRAE=43.671;MAF_USDA=22.353
NC_035097.1	20431089	.	C	A	.	.	MAF_INRAE=15.19;MAF_USDA=14.118
NC_035097.1	20431098	.	A	T	.	.	MAF_USDA=3.279
NC_035097.1	20431159	.	A	G	.	.	MAF_USDA=18.75
NC_035097.1	20431171	.	A	G	.	.	MAF_INRAE=25.0;MAF_USDA=4.918
NC_035097.1	20431197	.	G	T	.	.	MAF_INRAE=10.0;MAF_USDA=19.672
NC_035097.1	20431246	.	G	C	.	.	MAF_INRAE=43.671;MAF_USDA=20.588
NC_035097.1	20431252	.	G	A	.	.	MAF_USDA=5.882
NC_035097.1	20431268	.	A	G	.	.	MAF_USDA=2.459
NC_035097.1	20431286	.	A	G	.	.	MAF_USDA=3.279
NC_035097.1	20431296	.	C	A	.	.	MAF_USDA=3.279
NC_035097.1	20431313	.	T	C	.	.	MAF_INRAE=16.456;MAF_USDA=43.529
NC_035097.1	20431318	.	T	C	.	.	MAF_INRAE=16.456;MAF_USDA=45.882
NC_035097.1	20431362	.	G	A	.	.	MAF_USDA=4.118
NC_035097.1	20431540	.	G	A	.	.	MAF_INRAE=20.253;MAF_USDA=43.333
NC_035097.1	20431587	.	G	A	.	.	MAF_INRAE=5.0
NC_035097.1	20431640	.	A	G	.	.	MAF_USDA=1.667
NC_035097.1	20431649	.	C	A	.	.	MAF_INRAE=5.0
NC_035097.1	20431773	.	C	G	.	.	MAF_USDA=1.667
NC_035097.1	20431822	.	G	C	.	.	MAF_USDA=1.667
NC_035097.1	20431936	.	G	C	.	.	MAF_INRAE=41.772;MAF_USDA=22.941
NC_035097.1	20431938	.	A	C	.	.	MAF_USDA=2.459
NC_035097.1	20431941	.	C	T	.	.	MAF_USDA=1.639
NC_035097.1	20431967	.	G	T	.	.	MAF_USDA=1.639
NC_035097.1	20432119	.	C	A	.	.	MAF_USDA=1.639
NC_035097.1	20432129	.	C	T	.	.	MAF_INRAE=5.263;MAF_USDA=20.833
NC_035097.1	20432135	.	A	G	.	.	MAF_USDA=1.639
NC_035097.1	20432141	.	A	T	.	.	MAF_INRAE=5.0
NC_035097.1	20432142	.	A	G	.	.	MAF_INRAE=5.0;MAF_USDA=1.639
NC_035097.1	20432184	.	A	G	.	.	MAF_INRAE=5.0
NC_035097.1	20432187	.	C	A	.	.	MAF_INRAE=5.0
NC_035097.1	20432199	.	T	A	.	.	MAF_INRAE=44.937;MAF_USDA=45.833
NC_035097.1	20432201	.	C	G	.	.	MAF_INRAE=49.167;MAF_USDA=30.0
NC_035097.1	20432210	.	T	G	.	.	MAF_USDA=7.377
NC_035097.1	20432243	.	C	T	.	.	MAF_USDA=5.882
NC_035097.1	20432261	.	G	A	.	.	MAF_USDA=4.118
NC_035097.1	20432454	.	T	C	.	.	MAF_USDA=5.0
NC_035097.1	20432469	.	C	T	.	.	MAF_USDA=4.167
NC_035097.1	20432560	.	C	A	.	.	MAF_INRAE=18.987;MAF_USDA=38.095
NC_035097.1	20432570	.	A	G	.	.	MAF_USDA=3.333
NC_035097.1	20432614	.	G	A	.	.	MAF_INRAE=43.671;MAF_USDA=29.762
NC_035097.1	20432708	.	G	T	.	.	MAF_USDA=6.25
NC_035097.1	20432738	.	C	T	.	.	MAF_USDA=3.333
NC_035097.1	20432773	.	C	G	.	.	MAF_USDA=1.667
NC_035097.1	20432787	.	C	T	.	.	MAF_INRAE=27.5;MAF_USDA=9.167
NC_035097.1	20432790	.	T	C	.	.	MAF_USDA=6.25
NC_035097.1	20432839	.	T	G	.	.	MAF_USDA=10.0
NC_035097.1	20432864	.	C	A	.	.	MAF_USDA=4.918
NC_035097.1	20432890	.	G	A	.	.	MAF_USDA=8.333
NC_035097.1	20432927	.	G	A	.	.	MAF_USDA=2.459
NC_035097.1	20432954	.	G	A	.	.	MAF_INRAE=5.0
NC_035097.1	20432960	.	C	G	.	.	MAF_INRAE=5.263;MAF_USDA=8.824
NC_035097.1	20432962	.	G	T	.	.	MAF_USDA=25.882
NC_035097.1	20433126	.	G	T	.	.	MAF_USDA=2.459
NC_035097.1	20433181	.	A	G	.	.	MAF_INRAE=43.671;MAF_USDA=24.118
NC_035097.1	20433190	.	T	C	.	.	MAF_INRAE=5.263;MAF_USDA=8.824
NC_035097.1	20433274	.	C	A	.	.	MAF_INRAE=5.263;MAF_USDA=8.824
NC_035097.1	20433295	.	G	T	.	.	MAF_INRAE=5.0
NC_035097.1	20433347	.	A	T	.	.	MAF_USDA=3.279
NC_035097.1	20433384	.	C	G	.	.	MAF_INRAE=16.456;MAF_USDA=27.059
NC_035097.1	20433418	.	C	T	.	.	MAF_INRAE=22.785;MAF_USDA=41.765
NC_035097.1	20433446	.	G	A	.	.	MAF_INRAE=22.152;MAF_USDA=42.941
NC_035097.1	20433456	.	G	A	.	.	MAF_USDA=22.941
NC_035097.1	20433468	.	C	T	.	.	MAF_INRAE=18.987;MAF_USDA=41.765
NC_035097.1	20433513	.	C	A	.	.	MAF_USDA=5.738
NC_035097.1	20433711	.	T	C	.	.	MAF_USDA=8.197
NC_035097.1	20433851	.	A	G	.	.	MAF_USDA=8.333
NC_035097.1	20433884	.	C	T	.	.	MAF_USDA=3.333
NC_035097.1	20435275	.	C	T	.	.	MAF_USDA=25.294
NC_035097.1	20435335	.	T	G	.	.	MAF_USDA=14.583
NC_035097.1	20435404	.	C	T	.	.	MAF_USDA=3.279
NC_035097.1	20435410	.	T	G	.	.	MAF_USDA=1.639
NC_035097.1	20435593	.	T	A	.	.	MAF_USDA=1.639
NC_035097.1	20435612	.	G	C	.	.	MAF_USDA=5.738
NC_035097.1	20435633	.	C	T	.	.	MAF_INRAE=5.0
NC_035097.1	20435659	.	T	A	.	.	MAF_INRAE=17.722
NC_035097.1	20435668	.	A	T	.	.	MAF_USDA=6.25
NC_035097.1	20435669	.	A	T	.	.	MAF_USDA=2.353
NC_035097.1	20435688	.	C	T	.	.	MAF_USDA=4.918
NC_035097.1	20435799	.	C	A	.	.	MAF_USDA=14.583
NC_035097.1	20435850	.	G	T	.	.	MAF_INRAE=43.038;MAF_USDA=28.235
NC_035097.1	20435855	.	G	T	.	.	MAF_USDA=1.639
NC_035097.1	20435928	.	A	G	.	.	MAF_INRAE=5.263;MAF_USDA=10.588
NC_035097.1	20435938	.	C	A	.	.	MAF_USDA=2.459
NC_035097.1	20435969	.	T	C	.	.	MAF_USDA=1.639
NC_035097.1	20436052	.	G	A	.	.	MAF_USDA=1.639
NC_035097.1	20436070	.	C	T	.	.	MAF_INRAE=44.304;MAF_USDA=28.235
NC_035097.1	20436097	.	C	T	.	.	MAF_USDA=1.639
NC_035097.1	20436120	.	T	A	.	.	MAF_INRAE=15.19;MAF_USDA=16.393
NC_035097.1	20436243	.	G	C	.	.	MAF_INRAE=43.671;MAF_USDA=28.235
NC_035097.1	20436281	.	T	C	.	.	MAF_INRAE=31.579
NC_035097.1	20436316	.	C	T	.	.	MAF_USDA=2.353
NC_035097.1	20436389	.	A	T	.	.	MAF_USDA=1.639
NC_035097.1	20436391	.	G	A	.	.	MAF_INRAE=43.671;MAF_USDA=28.235
NC_035097.1	20436415	.	G	A	.	.	MAF_INRAE=2.5;MAF_USDA=37.647
NC_035097.1	20436474	.	A	G	.	.	MAF_USDA=1.639
NC_035097.1	20436484	.	A	G	.	.	MAF_INRAE=45.57;MAF_USDA=28.235
NC_035097.1	20436506	.	T	A	.	.	MAF_USDA=2.459
NC_035097.1	20436556	.	G	T	.	.	MAF_INRAE=2.5;MAF_USDA=27.083
NC_035097.1	20436597	.	T	A	.	.	MAF_USDA=1.639
NC_035097.1	20436598	.	C	A	.	.	MAF_USDA=1.639
NC_035097.1	20436610	.	C	A	.	.	MAF_USDA=1.639
NC_035097.1	20436629	.	A	G	.	.	MAF_USDA=1.639
NC_035097.1	20436630	.	T	A	.	.	MAF_INRAE=44.304;MAF_USDA=18.033
NC_035097.1	20436662	.	G	T	.	.	MAF_USDA=1.639
NC_035097.1	20436671	.	C	A	.	.	MAF_INRAE=43.671;MAF_USDA=22.131
NC_035097.1	20436676	.	G	T	.	.	MAF_USDA=2.459
NC_035097.1	20436704	.	G	A	.	.	MAF_INRAE=31.579;MAF_USDA=21.311
NC_035097.1	20436834	.	C	T	.	.	MAF_INRAE=5.0
NC_035097.1	20436866	.	G	T	.	.	MAF_INRAE=43.671;MAF_USDA=27.647
NC_035097.1	20436879	.	G	C	.	.	MAF_USDA=2.459
NC_035097.1	20436988	.	A	T	.	.	MAF_INRAE=1.667;MAF_USDA=2.5
NC_035097.1	20436989	.	G	T	.	.	MAF_INRAE=44.937;MAF_USDA=27.059
NC_035097.1	20437058	.	A	G	.	.	MAF_INRAE=43.671;MAF_USDA=28.235
NC_035097.1	20437120	.	A	G	.	.	MAF_USDA=4.098
NC_035097.1	20437222	.	G	A	.	.	MAF_INRAE=43.671;MAF_USDA=23.529
NC_035097.1	20437389	.	G	T	.	.	MAF_USDA=1.639
NC_035097.1	20438888	.	A	C	.	.	MAF_USDA=2.459
NC_035097.1	20438990	.	T	C	.	.	MAF_INRAE=44.304;MAF_USDA=45.833
NC_035097.1	20439049	.	C	T	.	.	MAF_INRAE=44.304;MAF_USDA=21.311
NC_035097.1	20439055	.	C	A	.	.	MAF_INRAE=44.304;MAF_USDA=27.647
NC_035097.1	20439107	.	T	C	.	.	MAF_INRAE=43.671;MAF_USDA=21.311
NC_035097.1	20439113	.	T	C	.	.	MAF_INRAE=43.671;MAF_USDA=21.311
NC_035097.1	20439158	.	T	A	.	.	MAF_INRAE=49.167
NC_035097.1	20439185	.	C	T	.	.	MAF_INRAE=45.57;MAF_USDA=27.647
NC_035097.1	20439189	.	A	G	.	.	MAF_INRAE=50.0;MAF_USDA=28.235
NC_035097.1	20439222	.	G	T	.	.	MAF_INRAE=45.57;MAF_USDA=27.647
NC_035097.1	20439358	.	T	A	.	.	MAF_USDA=1.639
NC_035097.1	20439421	.	C	T	.	.	MAF_USDA=3.529
NC_035097.1	20439443	.	T	G	.	.	MAF_USDA=1.639
NC_035097.1	20439471	.	A	G	.	.	MAF_INRAE=19.62;MAF_USDA=28.235
NC_035097.1	20439480	.	G	T	.	.	MAF_INRAE=43.671;MAF_USDA=28.824
NC_035097.1	20439536	.	T	G	.	.	MAF_INRAE=42.405;MAF_USDA=37.647
NC_035097.1	20439539	.	G	A	.	.	MAF_USDA=2.459
NC_035097.1	20439675	.	C	T	.	.	MAF_USDA=6.25
NC_035097.1	20439691	.	C	A	.	.	MAF_USDA=4.098
NC_035097.1	20439771	.	A	C	.	.	MAF_USDA=6.25
NC_035097.1	20439861	.	A	G	.	.	MAF_USDA=39.583
NC_035097.1	20440846	.	A	G	.	.	MAF_USDA=2.381
NC_035097.1	20440889	.	A	C	.	.	MAF_USDA=1.695
NC_035097.1	20440904	.	C	T	.	.	MAF_USDA=4.31
NC_035097.1	20440932	.	T	G	.	.	MAF_USDA=8.235
NC_035097.1	20440938	.	G	A	.	.	MAF_USDA=1.639
NC_035097.1	20440999	.	G	C	.	.	MAF_USDA=1.639
NC_035097.1	20441074	.	C	A	.	.	MAF_INRAE=22.152;MAF_USDA=11.765
NC_035097.1	20441189	.	C	T	.	.	MAF_INRAE=5.833;MAF_USDA=16.471
NC_035097.1	20441256	.	G	T	.	.	MAF_USDA=2.459
NC_035097.1	20441584	.	C	T	.	.	MAF_INRAE=21.519;MAF_USDA=10.588
NC_035097.1	20441737	.	G	A	.	.	MAF_USDA=14.583
NC_035097.1	20441751	.	C	T	.	.	MAF_INRAE=5.263;MAF_USDA=2.941
NC_035097.1	20441796	.	G	C	.	.	MAF_INRAE=5.263;MAF_USDA=2.941
NC_035097.1	20441937	.	C	A	.	.	MAF_INRAE=2.5;MAF_USDA=29.412
NC_035097.1	20441983	.	C	G	.	.	MAF_INRAE=5.0
NC_035097.1	20442030	.	A	G	.	.	MAF_USDA=2.459
NC_035097.1	20442072	.	G	A	.	.	MAF_USDA=1.639
NC_035097.1	20442117	.	G	C	.	.	MAF_USDA=1.639
NC_035097.1	20442131	.	A	T	.	.	MAF_INRAE=22.152;MAF_USDA=9.412
NC_035097.1	20442132	.	C	G	.	.	MAF_USDA=1.639
NC_035097.1	20442133	.	G	A	.	.	MAF_INRAE=27.5;MAF_USDA=10.0
NC_035097.1	20442200	.	T	C	.	.	MAF_INRAE=1.667;MAF_USDA=16.471
NC_035097.1	20442233	.	T	G	.	.	MAF_INRAE=22.152;MAF_USDA=8.824
NC_035097.1	20442311	.	T	A	.	.	MAF_USDA=14.583
NC_035097.1	20442420	.	T	G	.	.	MAF_INRAE=22.152;MAF_USDA=9.412
NC_035097.1	20442444	.	G	A	.	.	MAF_USDA=2.459
NC_035097.1	20442462	.	G	C	.	.	MAF_USDA=5.738
NC_035097.1	20442632	.	T	C	.	.	MAF_INRAE=15.19;MAF_USDA=20.588
NC_035097.1	20442890	.	G	A	.	.	MAF_INRAE=5.833;MAF_USDA=10.417
NC_035097.1	20442937	.	G	A	.	.	MAF_INRAE=22.152;MAF_USDA=9.412
NC_035097.1	20442969	.	C	T	.	.	MAF_USDA=1.639
NC_035097.1	20442970	.	A	G	.	.	MAF_INRAE=31.579;MAF_USDA=39.583
NC_035097.1	20443186	.	T	A	.	.	MAF_USDA=6.557
NC_035097.1	20443245	.	G	A	.	.	MAF_INRAE=43.671;MAF_USDA=24.706
NC_035097.1	20443267	.	T	G	.	.	MAF_USDA=4.098
NC_035097.1	20443281	.	A	T	.	.	MAF_INRAE=5.833;MAF_USDA=17.059
NC_035097.1	20443309	.	C	T	.	.	MAF_INRAE=17.089;MAF_USDA=48.824
NC_035097.1	20443371	.	T	A	.	.	MAF_USDA=1.639
NC_035097.1	20443484	.	C	T	.	.	MAF_INRAE=22.152;MAF_USDA=5.882
NC_035097.1	20443561	.	C	A	.	.	MAF_USDA=1.639
NC_035097.1	20443615	.	C	T	.	.	MAF_USDA=1.639
NC_035097.1	20443622	.	T	C	.	.	MAF_INRAE=21.519;MAF_USDA=33.529
NC_035097.1	20443660	.	T	C	.	.	MAF_INRAE=5.0
NC_035097.1	20443773	.	C	T	.	.	MAF_INRAE=44.304;MAF_USDA=24.118
NC_035097.1	20443856	.	A	T	.	.	MAF_INRAE=44.304;MAF_USDA=39.583
NC_035097.1	20443861	.	G	T	.	.	MAF_INRAE=44.304;MAF_USDA=39.583
NC_035097.1	20443891	.	G	T	.	.	MAF_INRAE=43.671;MAF_USDA=39.583
NC_035097.1	20443929	.	T	G	.	.	MAF_USDA=1.639
NC_035097.1	20443936	.	A	C	.	.	MAF_USDA=8.333
NC_035097.1	20444026	.	C	T	.	.	MAF_USDA=1.639
NC_035097.1	20444142	.	G	A	.	.	MAF_INRAE=5.0
NC_035097.1	20444195	.	T	A	.	.	MAF_USDA=3.279
NC_035097.1	20444207	.	C	G	.	.	MAF_INRAE=21.667;MAF_USDA=45.833
NC_035097.1	20444236	.	C	T	.	.	MAF_INRAE=5.833;MAF_USDA=1.639
NC_035097.1	20444378	.	C	T	.	.	MAF_USDA=2.459
NC_035097.1	20444432	.	C	A	.	.	MAF_INRAE=5.263;MAF_USDA=2.941
NC_035097.1	20444452	.	A	T	.	.	MAF_USDA=1.639
NC_035097.1	20444454	.	T	G	.	.	MAF_USDA=6.471
NC_035097.1	20444638	.	C	T	.	.	MAF_USDA=3.279
NC_035097.1	20444719	.	C	T	.	.	MAF_USDA=8.824
NC_035097.1	20444724	.	G	T	.	.	MAF_INRAE=21.519;MAF_USDA=33.529
NC_035097.1	20444809	.	A	C	.	.	MAF_INRAE=20.253;MAF_USDA=34.118
NC_035097.1	20444916	.	T	G	.	.	MAF_INRAE=19.62;MAF_USDA=37.059
NC_035097.1	20444996	.	T	A	.	.	MAF_INRAE=2.5;MAF_USDA=4.918
NC_035097.1	20445001	.	G	T	.	.	MAF_USDA=1.639
NC_035097.1	20446822	.	C	A	.	.	MAF_INRAE=15.823;MAF_USDA=41.667
NC_035097.1	20446834	.	G	T	.	.	MAF_USDA=2.459
NC_035097.1	20446950	.	G	T	.	.	MAF_USDA=6.471
NC_035097.1	20447201	.	T	C	.	.	MAF_USDA=3.279
NC_035097.1	20447275	.	G	C	.	.	MAF_USDA=27.976
NC_035097.1	20447423	.	C	A	.	.	MAF_USDA=6.25
NC_035097.1	20447508	.	A	C	.	.	MAF_USDA=2.459
NC_035097.1	20447587	.	A	C	.	.	MAF_USDA=1.639
NC_035097.1	20447633	.	C	T	.	.	MAF_INRAE=15.19;MAF_USDA=37.059
NC_035097.1	20447639	.	A	T	.	.	MAF_INRAE=15.19;MAF_USDA=11.765
NC_035097.1	20447823	.	A	C	.	.	MAF_USDA=1.639
NC_035097.1	20448022	.	C	G	.	.	MAF_INRAE=15.19;MAF_USDA=16.471
NC_035097.1	20448404	.	T	G	.	.	MAF_INRAE=5.833;MAF_USDA=9.016
NC_035097.1	20448492	.	G	T	.	.	MAF_USDA=5.738
NC_035097.1	20448509	.	C	T	.	.	MAF_INRAE=20.253;MAF_USDA=45.833
NC_035097.1	20448560	.	A	G	.	.	MAF_INRAE=15.823;MAF_USDA=44.118
NC_035097.1	20448656	.	C	T	.	.	MAF_INRAE=19.62;MAF_USDA=38.824
NC_035097.1	20448800	.	A	T	.	.	MAF_USDA=2.353
NC_035097.1	20448814	.	G	T	.	.	MAF_INRAE=1.667
NC_035097.1	20448904	.	G	T	.	.	MAF_INRAE=5.263;MAF_USDA=6.25
NC_035097.1	20448923	.	A	C	.	.	MAF_INRAE=21.519;MAF_USDA=38.235
NC_035097.1	20448955	.	A	C	.	.	MAF_INRAE=5.263
NC_035097.1	20448969	.	T	C	.	.	MAF_INRAE=25.833
NC_035097.1	20448975	.	T	C	.	.	MAF_INRAE=5.263
NC_035097.1	20449007	.	C	T	.	.	MAF_INRAE=10.833
NC_035097.1	20449029	.	G	A	.	.	MAF_USDA=20.588
NC_035097.1	20449033	.	T	A	.	.	MAF_USDA=2.459
NC_035097.1	20449038	.	T	G	.	.	MAF_INRAE=26.316;MAF_USDA=17.647
NC_035097.1	20449141	.	C	T	.	.	MAF_USDA=4.918
NC_035097.1	20449406	.	T	A	.	.	MAF_USDA=7.647
NC_035097.1	20449408	.	T	G	.	.	MAF_USDA=7.647
NC_035097.1	20449566	.	C	T	.	.	MAF_USDA=1.639
NC_035097.1	20449574	.	A	G	.	.	MAF_USDA=3.279
NC_035097.1	20449584	.	C	T	.	.	MAF_INRAE=19.62;MAF_USDA=38.235
NC_035097.1	20449607	.	G	A	.	.	MAF_INRAE=15.19
NC_035097.1	20449708	.	T	G	.	.	MAF_USDA=1.639
NC_035097.1	20449861	.	G	T	.	.	MAF_INRAE=24.167
NC_035097.1	20449927	.	A	C	.	.	MAF_INRAE=19.62;MAF_USDA=37.647
NC_035097.1	20449928	.	G	A	.	.	MAF_INRAE=2.5;MAF_USDA=7.377
NC_035097.1	20450023	.	G	T	.	.	MAF_USDA=1.639
NC_035097.1	20450038	.	C	T	.	.	MAF_INRAE=39.241;MAF_USDA=37.647
NC_035097.1	20450047	.	G	A	.	.	MAF_USDA=2.459
NC_035097.1	20450067	.	A	T	.	.	MAF_INRAE=2.532;MAF_USDA=8.235
NC_035097.1	20450110	.	C	T	.	.	MAF_INRAE=39.241;MAF_USDA=38.235
NC_035097.1	20450136	.	T	C	.	.	MAF_INRAE=39.241;MAF_USDA=38.824
NC_035097.1	20450148	.	G	A	.	.	MAF_USDA=21.176
NC_035097.1	20450149	.	A	G	.	.	MAF_USDA=6.25
NC_035097.1	20450199	.	C	A	.	.	MAF_USDA=1.639
NC_035097.1	20450309	.	G	T	.	.	MAF_INRAE=37.975;MAF_USDA=48.824
NC_035097.1	20450393	.	T	G	.	.	MAF_USDA=1.639
NC_035097.1	20450444	.	A	G	.	.	MAF_USDA=10.588
NC_035097.1	20450484	.	T	G	.	.	MAF_USDA=1.639
NC_035097.1	20450502	.	G	T	.	.	MAF_USDA=1.639
NC_035097.1	20450797	.	G	T	.	.	MAF_USDA=8.824
NC_035097.1	20450847	.	G	C	.	.	MAF_INRAE=41.139
NC_035097.1	20450848	.	A	G	.	.	MAF_INRAE=41.139
NC_035097.1	20450887	.	C	A	.	.	MAF_USDA=4.918
NC_035097.1	20450888	.	A	T	.	.	MAF_USDA=4.918
NC_035097.1	20450915	.	G	T	.	.	MAF_INRAE=41.772;MAF_USDA=30.0
NC_035097.1	20450952	.	G	A	.	.	MAF_INRAE=5.0
NC_035097.1	20451017	.	A	T	.	.	MAF_INRAE=6.667;MAF_USDA=1.639
NC_035097.1	20451033	.	T	C	.	.	MAF_USDA=6.471
NC_035097.1	20451071	.	C	G	.	.	MAF_INRAE=5.263;MAF_USDA=2.941
NC_035097.1	20451112	.	G	A	.	.	MAF_USDA=6.557
NC_035097.1	20451163	.	A	G	.	.	MAF_INRAE=14.167;MAF_USDA=2.941
NC_035097.1	20451206	.	T	G	.	.	MAF_USDA=1.639
NC_035097.1	20451219	.	G	A	.	.	MAF_INRAE=2.5;MAF_USDA=9.016
NC_035097.1	20451243	.	C	A	.	.	MAF_INRAE=41.139;MAF_USDA=29.412
NC_035097.1	20451268	.	T	G	.	.	MAF_INRAE=2.5;MAF_USDA=5.738
NC_035097.1	20451300	.	C	T	.	.	MAF_INRAE=44.937;MAF_USDA=12.941
NC_035097.1	20451337	.	A	C	.	.	MAF_USDA=9.412
NC_035097.1	20451383	.	T	G	.	.	MAF_INRAE=1.667;MAF_USDA=5.0
NC_035097.1	20451480	.	A	G	.	.	MAF_INRAE=10.0;MAF_USDA=42.941
NC_035097.1	20451505	.	T	A	.	.	MAF_INRAE=15.19;MAF_USDA=18.235
NC_035097.1	20451549	.	C	T	.	.	MAF_INRAE=35.443;MAF_USDA=33.529
NC_035097.1	20451576	.	A	G	.	.	MAF_USDA=11.176
NC_035097.1	20451577	.	T	A	.	.	MAF_INRAE=1.667;MAF_USDA=1.639
NC_035097.1	20451578	.	G	T	.	.	MAF_INRAE=15.19;MAF_USDA=40.0
NC_035097.1	20451649	.	G	T	.	.	MAF_USDA=14.706
NC_035097.1	20451663	.	G	C	.	.	MAF_USDA=22.941
NC_035097.1	20451741	.	T	A	.	.	MAF_INRAE=7.5;MAF_USDA=7.377
NC_035097.1	20451750	.	C	G	.	.	MAF_INRAE=25.833;MAF_USDA=2.459
NC_035097.1	20451822	.	G	T	.	.	MAF_INRAE=5.263;MAF_USDA=6.25
NC_035097.1	20451916	.	G	A	.	.	MAF_INRAE=15.19;MAF_USDA=8.235
NC_035097.1	20451950	.	G	A	.	.	MAF_USDA=10.0
NC_035097.1	20451966	.	T	A	.	.	MAF_INRAE=2.5;MAF_USDA=6.667
NC_035097.1	20452128	.	T	C	.	.	MAF_USDA=12.941
NC_035097.1	20452157	.	C	T	.	.	MAF_USDA=12.941
NC_035097.1	20452199	.	C	T	.	.	MAF_USDA=1.639
NC_035097.1	20452291	.	A	G	.	.	MAF_INRAE=7.5;MAF_USDA=6.557
NC_035097.1	20452315	.	C	T	.	.	MAF_USDA=8.824
NC_035097.1	20452449	.	C	T	.	.	MAF_INRAE=14.557;MAF_USDA=7.059
NC_035097.1	20452518	.	A	G	.	.	MAF_USDA=1.639
NC_035097.1	20452591	.	G	A	.	.	MAF_INRAE=5.0
NC_035097.1	20452622	.	T	C	.	.	MAF_INRAE=43.038;MAF_USDA=12.941
NC_035097.1	20452649	.	A	T	.	.	MAF_INRAE=5.263;MAF_USDA=3.529
NC_035097.1	20452652	.	G	A	.	.	MAF_USDA=7.647
NC_035097.1	20452689	.	C	T	.	.	MAF_INRAE=47.5
NC_035097.1	20452698	.	A	T	.	.	MAF_USDA=4.706
NC_035097.1	20452733	.	T	A	.	.	MAF_INRAE=44.304;MAF_USDA=21.176
NC_035097.1	20452854	.	A	C	.	.	MAF_INRAE=1.667
NC_035097.1	20452870	.	C	G,A	.	.	MAF_INRAE=1.667;MAF_USDA=2.083
NC_035097.1	20452875	.	T	A	.	.	MAF_INRAE=1.667
NC_035097.1	20452879	.	T	C	.	.	MAF_USDA=1.639
NC_035097.1	20452885	.	T	C	.	.	MAF_INRAE=7.5;MAF_USDA=6.25
NC_035097.1	20452959	.	A	T	.	.	MAF_USDA=3.279
NC_035097.1	20452962	.	T	C	.	.	MAF_USDA=1.639
NC_035097.1	20453006	.	G	T	.	.	MAF_USDA=9.016
NC_035097.1	20453031	.	A	T	.	.	MAF_USDA=2.459
NC_035097.1	20453071	.	G	A	.	.	MAF_INRAE=5.263;MAF_USDA=3.279
NC_035097.1	20453218	.	T	G	.	.	MAF_INRAE=25.833
NC_035097.1	20453265	.	A	G	.	.	MAF_INRAE=5.263;MAF_USDA=4.118
NC_035097.1	20453384	.	A	C	.	.	MAF_USDA=14.583
NC_035097.1	20453514	.	C	T	.	.	MAF_INRAE=43.671;MAF_USDA=32.738
NC_035097.1	20453546	.	G	A	.	.	MAF_USDA=1.639
NC_035097.1	20453663	.	T	C	.	.	MAF_USDA=4.918
NC_035097.1	20453668	.	T	A	.	.	MAF_USDA=3.279
NC_035097.1	20453790	.	G	A	.	.	MAF_USDA=1.667
NC_035097.1	20453851	.	C	T	.	.	MAF_USDA=19.88
NC_035097.1	20453915	.	A	G	.	.	MAF_USDA=8.475
NC_035097.1	20453921	.	T	G	.	.	MAF_USDA=4.237
NC_035097.1	20453923	.	C	T	.	.	MAF_USDA=1.695
NC_035097.1	20454034	.	T	G	.	.	MAF_USDA=2.941
NC_035097.1	20454163	.	C	G	.	.	MAF_INRAE=26.316;MAF_USDA=10.588
NC_035097.1	20454208	.	G	T	.	.	MAF_INRAE=20.833
NC_035097.1	20454279	.	T	A	.	.	MAF_USDA=1.639
NC_035097.1	20454571	.	G	A	.	.	MAF_USDA=19.412
NC_035097.1	20454615	.	C	A	.	.	MAF_USDA=5.738
NC_035097.1	20454809	.	T	C	.	.	MAF_INRAE=5.263;MAF_USDA=3.529
NC_035097.1	20454843	.	C	G	.	.	MAF_USDA=1.639
NC_035097.1	20454978	.	G	A	.	.	MAF_USDA=6.627
NC_035097.1	20454999	.	G	T	.	.	MAF_USDA=5.085
NC_035097.1	20455024	.	C	A	.	.	MAF_INRAE=2.5;MAF_USDA=7.5
NC_035097.1	20455076	.	T	C	.	.	MAF_USDA=6.25
NC_035097.1	20455299	.	A	G	.	.	MAF_INRAE=27.848;MAF_USDA=49.412
NC_035097.1	20455423	.	T	A	.	.	MAF_INRAE=32.278;MAF_USDA=41.765
NC_035097.1	20455428	.	A	T	.	.	MAF_USDA=1.639
NC_035097.1	20455477	.	C	T	.	.	MAF_INRAE=22.152;MAF_USDA=5.294
NC_035097.1	20455489	.	C	G	.	.	MAF_INRAE=24.051;MAF_USDA=24.118
NC_035097.1	20455496	.	G	A	.	.	MAF_INRAE=22.152;MAF_USDA=5.294
NC_035097.1	20455512	.	C	T	.	.	MAF_INRAE=41.139;MAF_USDA=17.647
NC_035097.1	20455558	.	T	C	.	.	MAF_USDA=4.118
NC_035097.1	20455647	.	T	G	.	.	MAF_INRAE=38.333;MAF_USDA=17.059
NC_035097.1	20455709	.	A	T	.	.	MAF_INRAE=5.833;MAF_USDA=3.529
NC_035097.1	20455768	.	C	T	.	.	MAF_INRAE=40.506;MAF_USDA=20.588
NC_035097.1	20455775	.	G	T	.	.	MAF_INRAE=40.506;MAF_USDA=23.529
NC_035097.1	20455823	.	A	G	.	.	MAF_INRAE=44.937;MAF_USDA=25.294
NC_035097.1	20455839	.	A	T	.	.	MAF_USDA=12.5
NC_035097.1	20455844	.	A	G	.	.	MAF_INRAE=5.833;MAF_USDA=1.639
NC_035097.1	20455913	.	A	G	.	.	MAF_USDA=27.059
NC_035097.1	20456024	.	T	C	.	.	MAF_USDA=45.833
NC_035097.1	20456302	.	T	C	.	.	MAF_USDA=37.5
NC_035097.1	20456445	.	T	A	.	.	MAF_USDA=48.824
NC_035097.1	20456647	.	C	T	.	.	MAF_USDA=2.459
NC_035097.1	20456648	.	C	T	.	.	MAF_USDA=1.639
NC_035097.1	20456877	.	A	G	.	.	MAF_USDA=47.059
NC_035097.1	20456915	.	C	T	.	.	MAF_INRAE=43.038;MAF_USDA=12.353
NC_035097.1	20457167	.	C	T	.	.	MAF_USDA=7.059
NC_035097.1	20457284	.	G	A	.	.	MAF_INRAE=45.833
NC_035097.1	20457319	.	A	G	.	.	MAF_INRAE=41.667;MAF_USDA=18.452
NC_035097.1	20457366	.	G	T	.	.	MAF_INRAE=5.263;MAF_USDA=4.118
NC_035097.1	20457399	.	T	C	.	.	MAF_USDA=4.118
NC_035097.1	20457489	.	C	T	.	.	MAF_USDA=5.738
NC_035097.1	20457563	.	T	C	.	.	MAF_USDA=13.115
NC_035097.1	20457594	.	A	C	.	.	MAF_USDA=2.5
NC_035097.1	20457629	.	C	T	.	.	MAF_USDA=3.333
NC_035097.1	20457664	.	G	A	.	.	MAF_USDA=4.167
NC_035097.1	20457741	.	T	C	.	.	MAF_USDA=4.118
NC_035097.1	20457792	.	T	G	.	.	MAF_USDA=4.706
NC_035097.1	20457830	.	C	T	.	.	MAF_INRAE=2.5;MAF_USDA=3.333
NC_035097.1	20457988	.	T	C	.	.	MAF_USDA=4.098
NC_035097.1	20458037	.	T	C	.	.	MAF_USDA=7.5
NC_035097.1	20458144	.	G	A	.	.	MAF_USDA=6.25
NC_035097.1	20458204	.	C	T	.	.	MAF_USDA=2.459
NC_035097.1	20458233	.	A	G	.	.	MAF_INRAE=25.833;MAF_USDA=9.412
NC_035097.1	20458241	.	A	C	.	.	MAF_INRAE=25.833;MAF_USDA=6.25
NC_035097.1	20458247	.	G	A	.	.	MAF_INRAE=25.833;MAF_USDA=6.25
NC_035097.1	20458311	.	C	T	.	.	MAF_INRAE=26.316;MAF_USDA=3.529
NC_035097.1	20458363	.	G	A	.	.	MAF_USDA=9.016
NC_035097.1	20458407	.	C	A	.	.	MAF_USDA=2.353
NC_035097.1	20458459	.	G	A	.	.	MAF_USDA=3.279
NC_035097.1	20458475	.	C	T	.	.	MAF_USDA=1.639
NC_035097.1	20458515	.	C	T	.	.	MAF_USDA=7.377
NC_035097.1	20458517	.	G	A	.	.	MAF_USDA=3.279
NC_035097.1	20458522	.	T	C	.	.	MAF_USDA=3.279
NC_035097.1	20458541	.	C	T	.	.	MAF_INRAE=18.987;MAF_USDA=16.471
NC_035097.1	20458799	.	T	G	.	.	MAF_INRAE=5.263;MAF_USDA=4.167
NC_035097.1	20458928	.	T	G	.	.	MAF_INRAE=26.667;MAF_USDA=11.765
NC_035097.1	20458937	.	C	T	.	.	MAF_INRAE=42.405;MAF_USDA=33.529
NC_035097.1	20458985	.	A	C	.	.	MAF_USDA=7.059
NC_035097.1	20459041	.	T	C	.	.	MAF_USDA=3.279
NC_035097.1	20459137	.	G	A	.	.	MAF_USDA=3.279
NC_035097.1	20459190	.	A	T	.	.	MAF_USDA=1.639
NC_035097.1	20459220	.	A	G	.	.	MAF_USDA=4.098
NC_035097.1	20459292	.	A	G	.	.	MAF_USDA=4.098
NC_035097.1	20459396	.	C	T	.	.	MAF_INRAE=42.405;MAF_USDA=36.471
NC_035097.1	20459397	.	G	A	.	.	MAF_USDA=4.098
NC_035097.1	20459457	.	T	A	.	.	MAF_INRAE=17.722
NC_035097.1	20459550	.	C	A	.	.	MAF_USDA=2.459
NC_035097.1	20459568	.	G	A	.	.	MAF_USDA=4.098
NC_035097.1	20459593	.	C	T	.	.	MAF_USDA=4.098
NC_035097.1	20459646	.	A	T	.	.	MAF_USDA=4.098
NC_035097.1	20459663	.	C	T	.	.	MAF_USDA=1.639
NC_035097.1	20459819	.	G	T	.	.	MAF_INRAE=16.456;MAF_USDA=3.279
NC_035097.1	20459865	.	C	G	.	.	MAF_USDA=3.279
NC_035097.1	20459962	.	G	A	.	.	MAF_INRAE=20.886;MAF_USDA=12.941
NC_035097.1	20459991	.	T	A	.	.	MAF_INRAE=26.667;MAF_USDA=32.353
NC_035097.1	20460196	.	G	A	.	.	MAF_INRAE=42.405;MAF_USDA=31.765
NC_035097.1	20460355	.	C	A	.	.	MAF_INRAE=17.722
NC_035097.1	20460375	.	C	G	.	.	MAF_INRAE=27.5
NC_035097.1	20460429	.	T	A	.	.	MAF_INRAE=5.263;MAF_USDA=2.941
NC_035097.1	20460517	.	A	T	.	.	MAF_INRAE=5.263;MAF_USDA=3.529
NC_035097.1	20460523	.	A	T	.	.	MAF_INRAE=42.405;MAF_USDA=32.941
NC_035097.1	20460664	.	G	C	.	.	MAF_USDA=2.459
NC_035097.1	20460813	.	G	A	.	.	MAF_USDA=5.294
NC_035097.1	20460873	.	A	T	.	.	MAF_INRAE=5.263;MAF_USDA=4.706
NC_035097.1	20460897	.	C	T	.	.	MAF_INRAE=8.228;MAF_USDA=15.294
NC_035097.1	20460909	.	A	C	.	.	MAF_USDA=1.639
NC_035097.1	20461111	.	C	T	.	.	MAF_INRAE=38.333
NC_035097.1	20461157	.	G	T	.	.	MAF_USDA=4.706
NC_035097.1	20461222	.	C	T	.	.	MAF_USDA=2.5
NC_035097.1	20461277	.	T	G	.	.	MAF_USDA=7.377
NC_035097.1	20461281	.	G	A	.	.	MAF_USDA=17.059
NC_035097.1	20461315	.	C	G	.	.	MAF_USDA=5.882
NC_035097.1	20461353	.	A	G	.	.	MAF_USDA=4.706
NC_035097.1	20461372	.	T	G	.	.	MAF_USDA=8.235
NC_035097.1	20461386	.	G	A	.	.	MAF_USDA=6.471
NC_035097.1	20461418	.	A	T	.	.	MAF_INRAE=4.167;MAF_USDA=14.706
NC_035097.1	20461422	.	C	A	.	.	MAF_INRAE=49.367;MAF_USDA=34.118
NC_035097.1	20461443	.	A	T	.	.	MAF_USDA=5.882
NC_035097.1	20461548	.	C	T	.	.	MAF_USDA=1.639
NC_035097.1	20461563	.	T	C	.	.	MAF_USDA=2.459
NC_035097.1	20461601	.	T	A	.	.	MAF_USDA=2.459
NC_035097.1	20461602	.	T	A	.	.	MAF_USDA=2.459
NC_035097.1	20461631	.	C	G	.	.	MAF_USDA=10.417
NC_035097.1	20461646	.	G	T	.	.	MAF_INRAE=2.5;MAF_USDA=6.557
NC_035097.1	20461793	.	C	G	.	.	MAF_INRAE=39.873;MAF_USDA=21.176
NC_035097.1	20461904	.	T	C	.	.	MAF_INRAE=10.833;MAF_USDA=30.0
NC_035097.1	20461906	.	A	T	.	.	MAF_INRAE=13.333;MAF_USDA=34.706
NC_035097.1	20461909	.	T	G	.	.	MAF_USDA=2.459
NC_035097.1	20462067	.	G	A	.	.	MAF_INRAE=50.0;MAF_USDA=24.118
NC_035097.1	20462094	.	C	T	.	.	MAF_INRAE=24.684
NC_035097.1	20462280	.	G	A	.	.	MAF_USDA=2.459
NC_035097.1	20462345	.	G	A	.	.	MAF_USDA=6.667
NC_035097.1	20462346	.	A	T	.	.	MAF_USDA=6.25
NC_035097.1	20462361	.	A	G	.	.	MAF_INRAE=40.0;MAF_USDA=10.588
NC_035097.1	20462437	.	C	G	.	.	MAF_USDA=4.918
NC_035097.1	20462464	.	T	A	.	.	MAF_INRAE=21.519
NC_035097.1	20462470	.	T	A	.	.	MAF_INRAE=48.734;MAF_USDA=40.476
NC_035097.1	20462753	.	G	A	.	.	MAF_USDA=6.25
NC_035097.1	20462895	.	C	T	.	.	MAF_USDA=1.724
NC_035097.1	20462929	.	G	A	.	.	MAF_INRAE=47.368;MAF_USDA=39.759
NC_035097.1	20462971	.	G	A	.	.	MAF_USDA=19.048
NC_035097.1	20463005	.	C	A	.	.	MAF_USDA=1.724
NC_035097.1	20463103	.	A	G	.	.	MAF_INRAE=42.105;MAF_USDA=18.235
NC_035097.1	20463122	.	G	A	.	.	MAF_INRAE=5.833;MAF_USDA=2.941
NC_035097.1	20463148	.	C	A	.	.	MAF_USDA=3.279
NC_035097.1	20463243	.	T	G	.	.	MAF_USDA=2.459
NC_035097.1	20463285	.	A	G	.	.	MAF_INRAE=5.833;MAF_USDA=2.941
NC_035097.1	20463286	.	C	A	.	.	MAF_INRAE=5.833;MAF_USDA=2.941
NC_035097.1	20463297	.	T	A	.	.	MAF_INRAE=5.833;MAF_USDA=2.941
NC_035097.1	20463480	.	A	C	.	.	MAF_USDA=1.639
NC_035097.1	20463547	.	C	T	.	.	MAF_INRAE=5.263
NC_035097.1	20463803	.	G	A	.	.	MAF_INRAE=42.405;MAF_USDA=19.412
NC_035097.1	20463876	.	T	C	.	.	MAF_INRAE=46.203;MAF_USDA=22.941
NC_035097.1	20463903	.	A	G	.	.	MAF_USDA=5.833
NC_035097.1	20463947	.	C	T	.	.	MAF_USDA=1.667
NC_035097.1	20464059	.	C	T	.	.	MAF_USDA=1.639
NC_035097.1	20464060	.	G	T	.	.	MAF_USDA=1.639
NC_035097.1	20464212	.	T	C	.	.	MAF_USDA=1.639
NC_035097.1	20464340	.	T	G	.	.	MAF_INRAE=31.013;MAF_USDA=39.583
NC_035097.1	20464456	.	C	T	.	.	MAF_USDA=1.639
NC_035097.1	20464486	.	T	G	.	.	MAF_INRAE=30.38;MAF_USDA=28.235
NC_035097.1	20464507	.	C	A	.	.	MAF_INRAE=3.797;MAF_USDA=42.353
NC_035097.1	20464517	.	C	A	.	.	MAF_USDA=2.459
NC_035097.1	20464569	.	G	A	.	.	MAF_INRAE=3.797;MAF_USDA=42.941
NC_035097.1	20464583	.	T	A	.	.	MAF_INRAE=31.013;MAF_USDA=28.824
NC_035097.1	20464594	.	T	A	.	.	MAF_USDA=6.25
NC_035097.1	20464622	.	A	G	.	.	MAF_INRAE=35.0;MAF_USDA=14.706
NC_035097.1	20464870	.	T	C	.	.	MAF_USDA=3.279
NC_035097.1	20464873	.	G	A	.	.	MAF_USDA=3.279
NC_035097.1	20464888	.	A	C	.	.	MAF_INRAE=35.0;MAF_USDA=12.941
NC_035097.1	20464896	.	T	A	.	.	MAF_INRAE=3.797;MAF_USDA=41.765
NC_035097.1	20464903	.	G	A	.	.	MAF_INRAE=30.38;MAF_USDA=41.667
NC_035097.1	20464972	.	G	A	.	.	MAF_USDA=10.119
NC_035097.1	20464977	.	C	T	.	.	MAF_USDA=10.119
NC_035097.1	20464980	.	G	T	.	.	MAF_USDA=8.929
NC_035097.1	20465012	.	A	T	.	.	MAF_INRAE=5.263;MAF_USDA=41.765
NC_035097.1	20465036	.	A	C	.	.	MAF_INRAE=30.833;MAF_USDA=12.941
NC_035097.1	20465040	.	C	T	.	.	MAF_INRAE=30.833;MAF_USDA=14.118
NC_035097.1	20465058	.	G	T	.	.	MAF_INRAE=4.43;MAF_USDA=41.176
NC_035097.1	20465067	.	A	T	.	.	MAF_INRAE=28.481;MAF_USDA=27.647
NC_035097.1	20465078	.	G	C	.	.	MAF_INRAE=28.481;MAF_USDA=28.235
NC_035097.1	20465110	.	C	T	.	.	MAF_INRAE=30.38;MAF_USDA=27.976
NC_035097.1	20465278	.	A	G	.	.	MAF_INRAE=34.167;MAF_USDA=14.706
NC_035097.1	20465513	.	G	A	.	.	MAF_INRAE=16.456;MAF_USDA=1.639
NC_035097.1	20465580	.	A	G	.	.	MAF_INRAE=5.263;MAF_USDA=9.412
NC_035097.1	20465610	.	G	C	.	.	MAF_USDA=7.647
NC_035097.1	20465611	.	C	T	.	.	MAF_USDA=5.738
NC_035097.1	20465628	.	T	A	.	.	MAF_USDA=2.976
NC_035097.1	20465630	.	C	T	.	.	MAF_USDA=4.118
NC_035097.1	20465639	.	C	T	.	.	MAF_USDA=23.529
NC_035097.1	20465649	.	G	A	.	.	MAF_USDA=8.824
NC_035097.1	20465655	.	A	G	.	.	MAF_INRAE=5.263;MAF_USDA=24.118
NC_035097.1	20465677	.	C	T	.	.	MAF_INRAE=41.667;MAF_USDA=34.118
NC_035097.1	20465683	.	C	T	.	.	MAF_INRAE=5.263;MAF_USDA=10.0
NC_035097.1	20465691	.	C	T	.	.	MAF_INRAE=5.263;MAF_USDA=10.588
NC_035097.1	20465693	.	C	T	.	.	MAF_USDA=14.706
NC_035097.1	20465701	.	A	C	.	.	MAF_USDA=4.118
NC_035097.1	20465708	.	C	T	.	.	MAF_INRAE=34.177;MAF_USDA=37.647
NC_035097.1	20465709	.	G	A	.	.	MAF_USDA=1.639
NC_035097.1	20465717	.	C	G	.	.	MAF_INRAE=5.833;MAF_USDA=17.059
NC_035097.1	20465723	.	A	T	.	.	MAF_INRAE=35.0;MAF_USDA=14.706
NC_035097.1	20465732	.	C	T	.	.	MAF_INRAE=5.263;MAF_USDA=10.0
NC_035097.1	20465733	.	G	A	.	.	MAF_INRAE=2.5;MAF_USDA=13.115
NC_035097.1	20465747	.	T	C	.	.	MAF_INRAE=35.0;MAF_USDA=14.706
NC_035097.1	20465748	.	A	G	.	.	MAF_INRAE=42.5;MAF_USDA=27.647
NC_035097.1	20465797	.	T	A	.	.	MAF_INRAE=34.81;MAF_USDA=24.706
NC_035097.1	20465921	.	C	T	.	.	MAF_USDA=4.098
NC_035097.1	20465964	.	T	C	.	.	MAF_INRAE=34.81;MAF_USDA=24.118
NC_035097.1	20466008	.	A	G	.	.	MAF_INRAE=8.228;MAF_USDA=43.529
NC_035097.1	20466064	.	C	A	.	.	MAF_INRAE=2.5;MAF_USDA=13.934
NC_035097.1	20466146	.	C	T	.	.	MAF_USDA=10.417
NC_035097.1	20466149	.	G	T	.	.	MAF_USDA=6.25
NC_035097.1	20466151	.	C	A	.	.	MAF_INRAE=5.263;MAF_USDA=40.0
NC_035097.1	20466245	.	C	T	.	.	MAF_INRAE=5.263;MAF_USDA=24.405
NC_035097.1	20466379	.	T	C	.	.	MAF_INRAE=8.333;MAF_USDA=48.824
NC_035097.1	20466382	.	A	G	.	.	MAF_INRAE=9.167;MAF_USDA=41.176
NC_035097.1	20466528	.	C	T	.	.	MAF_INRAE=34.81;MAF_USDA=22.941
NC_035097.1	20466529	.	T	A	.	.	MAF_INRAE=44.167;MAF_USDA=23.529
NC_035097.1	20466592	.	A	G	.	.	MAF_INRAE=8.333;MAF_USDA=18.824
NC_035097.1	20466769	.	A	G	.	.	MAF_USDA=3.279
NC_035097.1	20466785	.	G	A	.	.	MAF_INRAE=34.81;MAF_USDA=39.412
NC_035097.1	20466852	.	C	T	.	.	MAF_USDA=10.588
NC_035097.1	20466863	.	C	T	.	.	MAF_USDA=3.279
NC_035097.1	20466874	.	C	A	.	.	MAF_USDA=7.059
NC_035097.1	20466913	.	C	A	.	.	MAF_USDA=3.279
NC_035097.1	20467095	.	A	G	.	.	MAF_INRAE=34.81;MAF_USDA=41.765
NC_035097.1	20467137	.	C	T	.	.	MAF_USDA=7.059
NC_035097.1	20467256	.	G	A	.	.	MAF_INRAE=35.0;MAF_USDA=17.647
NC_035097.1	20467336	.	TCG	TCA	.	.	MAF_USDA=12.5
NC_035097.1	20467338	.	G	A	.	.	MAF_INRAE=5.833
NC_035097.1	20467343	.	C	A	.	.	MAF_USDA=6.25
NC_035097.1	20467562	.	G	A	.	.	MAF_USDA=1.695
NC_035097.1	20467590	.	C	A	.	.	MAF_INRAE=28.481;MAF_USDA=19.277
NC_035097.1	20467842	.	G	A	.	.	MAF_INRAE=34.81;MAF_USDA=22.941
NC_035097.1	20467846	.	T	A	.	.	MAF_USDA=1.639
NC_035097.1	20467903	.	T	A	.	.	MAF_INRAE=5.833
NC_035097.1	20467925	.	A	G	.	.	MAF_INRAE=35.0;MAF_USDA=18.235
NC_035097.1	20468063	.	G	C	.	.	MAF_USDA=3.279
NC_035097.1	20468065	.	T	C	.	.	MAF_USDA=14.706
NC_035097.1	20468069	.	T	G	.	.	MAF_USDA=3.279
NC_035097.1	20468196	.	C	T	.	.	MAF_INRAE=23.418;MAF_USDA=5.294
NC_035097.1	20468347	.	G	A	.	.	MAF_USDA=4.918
NC_035097.1	20468387	.	A	C	.	.	MAF_INRAE=5.263;MAF_USDA=14.754
NC_035097.1	20468420	.	G	A	.	.	MAF_USDA=11.176
NC_035097.1	20468424	.	A	G	.	.	MAF_INRAE=5.263;MAF_USDA=16.393
NC_035097.1	20468513	.	C	A	.	.	MAF_INRAE=35.443;MAF_USDA=28.235
NC_035097.1	20468536	.	C	T	.	.	MAF_USDA=2.459
NC_035097.1	20468537	.	C	A	.	.	MAF_USDA=14.706
NC_035097.1	20468612	.	A	T	.	.	MAF_INRAE=35.0;MAF_USDA=10.0
NC_035097.1	20468678	.	G	T	.	.	MAF_USDA=1.639
NC_035097.1	20468723	.	A	T	.	.	MAF_USDA=3.279
NC_035097.1	20468736	.	C	T	.	.	MAF_USDA=4.098
NC_035097.1	20468752	.	G	T	.	.	MAF_INRAE=5.263;MAF_USDA=29.412
NC_035097.1	20468753	.	T	C	.	.	MAF_USDA=15.574
NC_035097.1	20468835	.	A	C	.	.	MAF_USDA=6.25
NC_035097.1	20468840	.	A	G	.	.	MAF_USDA=14.706
NC_035097.1	20469020	.	A	T	.	.	MAF_USDA=2.459
NC_035097.1	20469055	.	C	A	.	.	MAF_USDA=47.059
NC_035097.1	20469106	.	G	C	.	.	MAF_USDA=5.294
NC_035097.1	20469115	.	G	T	.	.	MAF_USDA=3.279
NC_035097.1	20469128	.	C	A	.	.	MAF_USDA=1.639
NC_035097.1	20469361	.	G	C	.	.	MAF_INRAE=6.329;MAF_USDA=16.471
NC_035097.1	20469451	.	AGCACGTA	AGCACGTT	.	.	MAF_USDA=41.667
NC_035097.1	20469458	.	A	T	.	.	MAF_INRAE=15.823
NC_035097.1	20469461	.	C	T	.	.	MAF_USDA=6.25
NC_035097.1	20469488	.	T	C	.	.	MAF_INRAE=3.333;MAF_USDA=27.059
NC_035097.1	20469522	.	G	A	.	.	MAF_USDA=4.918
NC_035097.1	20469552	.	C	T	.	.	MAF_USDA=4.098
NC_035097.1	20469560	.	C	T	.	.	MAF_INRAE=1.667
NC_035097.1	20469640	.	A	G	.	.	MAF_USDA=5.882
NC_035097.1	20469650	.	C	T	.	.	MAF_USDA=1.639
NC_035097.1	20469659	.	G	A	.	.	MAF_INRAE=8.333;MAF_USDA=1.639
NC_035097.1	20469695	.	C	T	.	.	MAF_USDA=10.588
NC_035097.1	20469720	.	C	T	.	.	MAF_USDA=1.639
NC_035097.1	20469797	.	C	A	.	.	MAF_USDA=39.583
NC_035097.1	20469829	.	A	G	.	.	MAF_USDA=5.172
NC_035097.1	20470872	.	C	T	.	.	MAF_USDA=47.541
NC_035097.1	20470943	.	G	T	.	.	MAF_USDA=3.279
NC_035097.1	20471005	.	G	A	.	.	MAF_USDA=2.459
NC_035097.1	20471010	.	A	G	.	.	MAF_USDA=11.475
NC_035097.1	20471022	.	C	T	.	.	MAF_USDA=4.098
NC_035097.1	20471027	.	C	T	.	.	MAF_INRAE=15.823;MAF_USDA=32.353
NC_035097.1	20471084	.	A	C	.	.	MAF_INRAE=9.167;MAF_USDA=38.824
NC_035097.1	20471148	.	G	C	.	.	MAF_USDA=4.118
NC_035097.1	20471309	.	T	C	.	.	MAF_USDA=3.279
NC_035097.1	20471381	.	T	C	.	.	MAF_INRAE=5.263;MAF_USDA=10.588
NC_035097.1	20471390	.	G	A	.	.	MAF_INRAE=5.263;MAF_USDA=10.588
NC_035097.1	20471420	.	C	T	.	.	MAF_INRAE=2.5;MAF_USDA=9.016
NC_035097.1	20471434	.	A	G	.	.	MAF_INRAE=15.0;MAF_USDA=42.941
NC_035097.1	20471455	.	G	A	.	.	MAF_USDA=8.235
NC_035097.1	20471470	.	T	C	.	.	MAF_USDA=3.279
NC_035097.1	20471564	.	G	T	.	.	MAF_INRAE=13.924;MAF_USDA=41.765
NC_035097.1	20471602	.	G	T	.	.	MAF_USDA=2.5
NC_035097.1	20471678	.	T	C	.	.	MAF_INRAE=10.0;MAF_USDA=38.824
NC_035097.1	20471679	.	G	C	.	.	MAF_INRAE=6.667;MAF_USDA=12.941
NC_035097.1	20471736	.	A	G	.	.	MAF_INRAE=6.329;MAF_USDA=13.529
NC_035097.1	20471764	.	T	C	.	.	MAF_USDA=14.583
NC_035097.1	20471954	.	C	A	.	.	MAF_USDA=3.529
NC_035097.1	20471978	.	A	T	.	.	MAF_USDA=18.824
NC_035097.1	20472058	.	C	T	.	.	MAF_USDA=6.557
NC_035097.1	20472124	.	A	G	.	.	MAF_INRAE=2.5;MAF_USDA=8.197
NC_035097.1	20472140	.	T	A	.	.	MAF_USDA=2.459
NC_035097.1	20472162	.	C	A	.	.	MAF_INRAE=1.667;MAF_USDA=19.048
NC_035097.1	20472194	.	C	T	.	.	MAF_USDA=25.0
NC_035097.1	20472236	.	G	A	.	.	MAF_USDA=1.639
NC_035097.1	20472391	.	C	T	.	.	MAF_USDA=48.171
NC_035097.1	20472414	.	T	C	.	.	MAF_USDA=4.237
NC_035097.1	20472424	.	T	A	.	.	MAF_USDA=6.25
NC_035097.1	20472432	.	C	T	.	.	MAF_USDA=16.667
NC_035097.1	20472444	.	G	T	.	.	MAF_USDA=4.167
NC_035097.1	20473212	.	A	T	.	.	MAF_USDA=30.435
NC_035097.1	20473245	.	A	G	.	.	MAF_USDA=12.5
NC_035097.1	20473251	.	T	G	.	.	MAF_USDA=13.095
NC_035097.1	20473344	.	C	T	.	.	MAF_USDA=8.333
NC_035097.1	20473345	.	G	A	.	.	MAF_USDA=18.824
NC_035097.1	20473464	.	G	A	.	.	MAF_USDA=1.639
NC_035097.1	20473478	.	C	A	.	.	MAF_INRAE=9.167;MAF_USDA=21.176
NC_035097.1	20473530	.	C	A	.	.	MAF_INRAE=15.0
NC_035097.1	20473564	.	C	T	.	.	MAF_USDA=12.5
NC_035097.1	20473593	.	C	T	.	.	MAF_USDA=11.176
NC_035097.1	20473666	.	A	T	.	.	MAF_USDA=1.639
NC_035097.1	20473719	.	T	A	.	.	MAF_INRAE=9.167;MAF_USDA=20.0
NC_035097.1	20473733	.	G	A	.	.	MAF_USDA=6.471
NC_035097.1	20473773	.	A	G	.	.	MAF_INRAE=12.5;MAF_USDA=23.529
NC_035097.1	20473799	.	A	C	.	.	MAF_USDA=24.706
NC_035097.1	20473812	.	A	C	.	.	MAF_USDA=1.639
NC_035097.1	20473915	.	A	G	.	.	MAF_INRAE=13.291;MAF_USDA=50.0
NC_035097.1	20473941	.	T	C	.	.	MAF_INRAE=9.167;MAF_USDA=45.833
NC_035097.1	20473954	.	C	G	.	.	MAF_USDA=28.824
NC_035097.1	20473963	.	T	A	.	.	MAF_USDA=11.176
NC_035097.1	20473988	.	G	T	.	.	MAF_INRAE=5.833
NC_035097.1	20473991	.	A	G	.	.	MAF_INRAE=6.329;MAF_USDA=18.75
NC_035097.1	20474000	.	A	T	.	.	MAF_USDA=12.5
NC_035097.1	20474059	.	G	T	.	.	MAF_USDA=2.459
NC_035097.1	20474088	.	G	A	.	.	MAF_USDA=5.738
NC_035097.1	20474186	.	G	A	.	.	MAF_USDA=12.5
NC_035097.1	20474241	.	G	T	.	.	MAF_INRAE=6.329;MAF_USDA=22.941
NC_035097.1	20474278	.	A	G	.	.	MAF_INRAE=8.228;MAF_USDA=41.176
NC_035097.1	20474287	.	A	T	.	.	MAF_USDA=10.588
NC_035097.1	20474291	.	G	C	.	.	MAF_USDA=10.588
NC_035097.1	20474320	.	A	G	.	.	MAF_INRAE=25.833;MAF_USDA=1.639
NC_035097.1	20474355	.	G	A	.	.	MAF_USDA=4.098
NC_035097.1	20474391	.	G	C	.	.	MAF_INRAE=25.0;MAF_USDA=1.639
NC_035097.1	20474402	.	G	T	.	.	MAF_USDA=3.529
NC_035097.1	20474404	.	C	T	.	.	MAF_USDA=14.754
NC_035097.1	20474430	.	A	T	.	.	MAF_USDA=4.918
NC_035097.1	20474442	.	G	T	.	.	MAF_USDA=2.459
NC_035097.1	20474475	.	C	T	.	.	MAF_INRAE=34.177;MAF_USDA=26.471
NC_035097.1	20474476	.	G	T	.	.	MAF_INRAE=2.5;MAF_USDA=24.706
NC_035097.1	20474500	.	A	T	.	.	MAF_USDA=2.459
NC_035097.1	20474501	.	C	A	.	.	MAF_INRAE=1.667;MAF_USDA=7.647
NC_035097.1	20474567	.	A	C	.	.	MAF_INRAE=1.667;MAF_USDA=6.548
NC_035097.1	20474568	.	T	A	.	.	MAF_INRAE=1.667;MAF_USDA=6.548
NC_035097.1	20474584	.	C	A	.	.	MAF_INRAE=40.506;MAF_USDA=21.176
NC_035097.1	20474621	.	G	T	.	.	MAF_USDA=6.25
NC_035097.1	20474724	.	G	A	.	.	MAF_USDA=3.279
NC_035097.1	20474732	.	T	C	.	.	MAF_INRAE=8.861;MAF_USDA=48.824
NC_035097.1	20474778	.	C	T	.	.	MAF_INRAE=8.228;MAF_USDA=26.471
NC_035097.1	20474787	.	G	A	.	.	MAF_INRAE=3.333;MAF_USDA=26.471
NC_035097.1	20474864	.	C	T	.	.	MAF_INRAE=15.19
NC_035097.1	20474882	.	G	T	.	.	MAF_INRAE=39.873;MAF_USDA=42.353
NC_035097.1	20474886	.	A	G	.	.	MAF_INRAE=44.167;MAF_USDA=45.294
NC_035097.1	20474887	.	A	C	.	.	MAF_INRAE=4.167;MAF_USDA=3.279
NC_035097.1	20474911	.	T	A	.	.	MAF_INRAE=17.089
NC_035097.1	20474966	.	C	A	.	.	MAF_USDA=1.639
NC_035097.1	20475005	.	G	A	.	.	MAF_USDA=3.279
NC_035097.1	20475032	.	G	A	.	.	MAF_INRAE=39.873;MAF_USDA=42.941
NC_035097.1	20475053	.	G	A	.	.	MAF_USDA=4.918
NC_035097.1	20475054	.	A	G	.	.	MAF_USDA=2.353
NC_035097.1	20475098	.	A	G	.	.	MAF_USDA=3.279
NC_035097.1	20475146	.	C	T	.	.	MAF_INRAE=5.833;MAF_USDA=4.918
NC_035097.1	20475178	.	C	T	.	.	MAF_INRAE=24.051;MAF_USDA=5.294
NC_035097.1	20475260	.	G	A	.	.	MAF_INRAE=5.833;MAF_USDA=12.5
NC_035097.1	20475262	.	T	G	.	.	MAF_INRAE=5.833;MAF_USDA=12.5
NC_035097.1	20475264	.	C	G	.	.	MAF_INRAE=5.833;MAF_USDA=12.5
NC_035097.1	20475402	.	C	A	.	.	MAF_USDA=2.459
NC_035097.1	20475421	.	G	A	.	.	MAF_USDA=4.098
NC_035097.1	20475454	.	T	A	.	.	MAF_USDA=6.25
NC_035097.1	20475462	.	C	T	.	.	MAF_INRAE=5.833;MAF_USDA=15.882
NC_035097.1	20475526	.	C	T	.	.	MAF_USDA=1.639
NC_035097.1	20475536	.	C	T	.	.	MAF_INRAE=7.595;MAF_USDA=21.765
NC_035097.1	20475628	.	T	C	.	.	MAF_INRAE=9.494;MAF_USDA=12.941
NC_035097.1	20475701	.	A	G	.	.	MAF_INRAE=43.038
NC_035097.1	20475734	.	C	A	.	.	MAF_INRAE=15.19
NC_035097.1	20475744	.	C	T	.	.	MAF_USDA=3.333
NC_035097.1	20475763	.	C	T	.	.	MAF_INRAE=2.5;MAF_USDA=9.016
NC_035097.1	20475767	.	C	T	.	.	MAF_INRAE=5.833;MAF_USDA=13.529
NC_035097.1	20475858	.	A	C	.	.	MAF_INRAE=26.667;MAF_USDA=25.882
NC_035097.1	20475891	.	C	T	.	.	MAF_INRAE=5.833;MAF_USDA=13.529
NC_035097.1	20475991	.	G	A	.	.	MAF_USDA=3.279
NC_035097.1	20476020	.	A	G	.	.	MAF_INRAE=5.833;MAF_USDA=16.471
NC_035097.1	20476027	.	C	A	.	.	MAF_INRAE=22.152;MAF_USDA=3.279
NC_035097.1	20476167	.	G	C	.	.	MAF_USDA=1.639
NC_035097.1	20476346	.	A	C	.	.	MAF_INRAE=47.468;MAF_USDA=36.471
NC_035097.1	20476694	.	A	T	.	.	MAF_INRAE=36.709;MAF_USDA=46.471
NC_035097.1	20476704	.	C	T	.	.	MAF_USDA=1.639
NC_035097.1	20476728	.	C	T	.	.	MAF_INRAE=25.833
NC_035097.1	20476754	.	A	C	.	.	MAF_INRAE=47.468;MAF_USDA=35.294
NC_035097.1	20476779	.	C	T	.	.	MAF_INRAE=31.667;MAF_USDA=30.0
NC_035097.1	20476793	.	G	A	.	.	MAF_USDA=2.459
NC_035097.1	20476895	.	A	G	.	.	MAF_INRAE=48.333;MAF_USDA=39.583
NC_035097.1	20477133	.	T	C	.	.	MAF_INRAE=46.203;MAF_USDA=37.059
NC_035097.1	20477217	.	G	A	.	.	MAF_USDA=2.459
NC_035097.1	20477465	.	T	C	.	.	MAF_INRAE=26.667;MAF_USDA=25.294
NC_035097.1	20477553	.	C	T	.	.	MAF_USDA=1.639
NC_035097.1	20477655	.	C	T	.	.	MAF_INRAE=27.5;MAF_USDA=24.118
NC_035097.1	20477719	.	C	T	.	.	MAF_USDA=25.0
NC_035097.1	20477744	.	G	C	.	.	MAF_USDA=37.5
NC_035097.1	20477769	.	G	A	.	.	MAF_INRAE=46.835;MAF_USDA=32.941
NC_035097.1	20477801	.	G	T	.	.	MAF_INRAE=41.139;MAF_USDA=41.176
NC_035097.1	20477865	.	C	T	.	.	MAF_INRAE=25.0;MAF_USDA=2.941
NC_035097.1	20477920	.	G	A	.	.	MAF_USDA=6.25
NC_035097.1	20477942	.	A	G	.	.	MAF_USDA=12.5
NC_035097.1	20477965	.	T	A	.	.	MAF_INRAE=5.263
NC_035097.1	20477989	.	C	G	.	.	MAF_USDA=6.25
NC_035097.1	20478046	.	G	T	.	.	MAF_INRAE=26.316;MAF_USDA=26.471
NC_035097.1	20478094	.	C	T	.	.	MAF_USDA=2.459
NC_035097.1	20478096	.	C	T	.	.	MAF_INRAE=23.418;MAF_USDA=26.471
NC_035097.1	20478148	.	C	T	.	.	MAF_USDA=1.639
NC_035097.1	20478150	.	A	C	.	.	MAF_USDA=1.639
NC_035097.1	20478272	.	G	C	.	.	MAF_USDA=6.25
NC_035097.1	20478309	.	C	T	.	.	MAF_INRAE=1.667;MAF_USDA=4.706
NC_035097.1	20478357	.	G	T	.	.	MAF_INRAE=14.557;MAF_USDA=17.647
NC_035097.1	20478395	.	C	T	.	.	MAF_INRAE=8.228;MAF_USDA=22.353
NC_035097.1	20478422	.	A	G	.	.	MAF_INRAE=25.0
NC_035097.1	20478441	.	A	G	.	.	MAF_INRAE=23.418;MAF_USDA=47.059
NC_035097.1	20478503	.	A	C	.	.	MAF_INRAE=8.228;MAF_USDA=35.294
NC_035097.1	20478568	.	C	A	.	.	MAF_USDA=8.824
NC_035097.1	20478596	.	T	C	.	.	MAF_INRAE=5.263
NC_035097.1	20478616	.	C	A	.	.	MAF_USDA=3.279
NC_035097.1	20478670	.	G	T	.	.	MAF_USDA=5.738
NC_035097.1	20478676	.	T	C	.	.	MAF_USDA=4.098
NC_035097.1	20478793	.	C	A	.	.	MAF_INRAE=24.051;MAF_USDA=5.357
NC_035097.1	20478797	.	T	A	.	.	MAF_USDA=4.098
NC_035097.1	20478804	.	C	T	.	.	MAF_USDA=2.459
NC_035097.1	20478812	.	T	G	.	.	MAF_INRAE=21.519;MAF_USDA=4.918
NC_035097.1	20478813	.	C	T	.	.	MAF_USDA=2.459
NC_035097.1	20478826	.	G	A	.	.	MAF_INRAE=38.608;MAF_USDA=17.262
NC_035097.1	20478840	.	T	G	.	.	MAF_USDA=2.976
NC_035097.1	20478909	.	C	T	.	.	MAF_USDA=3.279
NC_035097.1	20478919	.	G	A	.	.	MAF_INRAE=43.671;MAF_USDA=38.235
NC_035097.1	20478968	.	G	A	.	.	MAF_USDA=5.294
NC_035097.1	20479022	.	G	A	.	.	MAF_INRAE=10.833;MAF_USDA=20.588
NC_035097.1	20479123	.	C	G	.	.	MAF_USDA=1.639
NC_035097.1	20479139	.	G	A	.	.	MAF_INRAE=42.405;MAF_USDA=33.333
NC_035097.1	20479168	.	C	G	.	.	MAF_USDA=5.738
NC_035097.1	20479197	.	A	G	.	.	MAF_USDA=2.459
NC_035097.1	20479243	.	T	C	.	.	MAF_USDA=1.639
NC_035097.1	20479324	.	C	G	.	.	MAF_INRAE=15.19
NC_035097.1	20479328	.	G	A	.	.	MAF_USDA=3.279
NC_035097.1	20479354	.	C	T	.	.	MAF_USDA=18.452
NC_035097.1	20479363	.	A	G	.	.	MAF_USDA=4.918
NC_035097.1	20479410	.	A	T	.	.	MAF_INRAE=27.5;MAF_USDA=19.672
NC_035097.1	20479509	.	G	C	.	.	MAF_INRAE=5.263;MAF_USDA=13.095
NC_035097.1	20479570	.	G	A	.	.	MAF_INRAE=28.481;MAF_USDA=37.5
NC_035097.1	20479721	.	C	A	.	.	MAF_INRAE=27.5;MAF_USDA=15.882
NC_035097.1	20479733	.	T	C	.	.	MAF_INRAE=5.263;MAF_USDA=18.824
NC_035097.1	20479776	.	T	A	.	.	MAF_INRAE=43.038;MAF_USDA=34.118
NC_035097.1	20479818	.	G	A	.	.	MAF_USDA=6.25
NC_035097.1	20479829	.	A	C	.	.	MAF_USDA=8.197
NC_035097.1	20479830	.	C	T	.	.	MAF_USDA=2.353
NC_035097.1	20479848	.	C	T	.	.	MAF_USDA=3.279
NC_035097.1	20479864	.	C	T	.	.	MAF_INRAE=5.833;MAF_USDA=15.882
NC_035097.1	20479946	.	G	A	.	.	MAF_INRAE=47.468;MAF_USDA=33.529
NC_035097.1	20480036	.	T	C	.	.	MAF_INRAE=24.051;MAF_USDA=30.588
NC_035097.1	20480073	.	G	A	.	.	MAF_USDA=3.279
NC_035097.1	20480138	.	C	T	.	.	MAF_INRAE=5.833;MAF_USDA=25.882
NC_035097.1	20480139	.	C	G	.	.	MAF_INRAE=5.833;MAF_USDA=25.882
NC_035097.1	20480144	.	G	A	.	.	MAF_INRAE=5.833;MAF_USDA=25.882
NC_035097.1	20480149	.	A	T	.	.	MAF_INRAE=5.833;MAF_USDA=25.882
NC_035097.1	20480327	.	T	C	.	.	MAF_INRAE=29.747;MAF_USDA=34.118
NC_035097.1	20480330	.	C	A	.	.	MAF_INRAE=25.316;MAF_USDA=34.706
NC_035097.1	20480456	.	C	T	.	.	MAF_USDA=3.279
NC_035097.1	20480475	.	T	G	.	.	MAF_INRAE=38.608;MAF_USDA=24.118
NC_035097.1	20480584	.	G	T	.	.	MAF_USDA=3.279
NC_035097.1	20480585	.	T	G	.	.	MAF_USDA=3.279
NC_035097.1	20480586	.	A	T	.	.	MAF_USDA=3.279
NC_035097.1	20480622	.	T	C	.	.	MAF_USDA=11.905
NC_035097.1	20480651	.	G	A	.	.	MAF_USDA=25.0
NC_035097.1	20481423	.	C	G	.	.	MAF_INRAE=17.089;MAF_USDA=42.353
NC_035097.1	20481449	.	G	A	.	.	MAF_USDA=1.639
NC_035097.1	20481478	.	C	G	.	.	MAF_USDA=4.918
NC_035097.1	20481505	.	A	G	.	.	MAF_USDA=5.738
NC_035097.1	20481529	.	A	T	.	.	MAF_USDA=4.118
NC_035097.1	20481695	.	A	C	.	.	MAF_INRAE=23.418;MAF_USDA=35.882
NC_035097.1	20481709	.	G	A	.	.	MAF_INRAE=5.263;MAF_USDA=5.882
NC_035097.1	20481731	.	G	A	.	.	MAF_USDA=2.459
NC_035097.1	20481767	.	T	A	.	.	MAF_USDA=2.459
NC_035097.1	20481770	.	T	C	.	.	MAF_USDA=4.098
NC_035097.1	20481786	.	G	C	.	.	MAF_INRAE=44.937;MAF_USDA=28.235
NC_035097.1	20481794	.	A	C	.	.	MAF_INRAE=33.544;MAF_USDA=14.118
NC_035097.1	20481803	.	G	A	.	.	MAF_USDA=3.279
NC_035097.1	20481813	.	G	A	.	.	MAF_INRAE=25.833
NC_035097.1	20481816	.	C	A	.	.	MAF_INRAE=44.937;MAF_USDA=27.647
NC_035097.1	20481818	.	G	A	.	.	MAF_INRAE=5.0
NC_035097.1	20481858	.	G	T	.	.	MAF_INRAE=44.937;MAF_USDA=30.588
NC_035097.1	20481876	.	T	C	.	.	MAF_INRAE=44.937;MAF_USDA=28.235
NC_035097.1	20481883	.	T	C	.	.	MAF_INRAE=17.722;MAF_USDA=22.353
NC_035097.1	20482024	.	G	A	.	.	MAF_USDA=1.639
NC_035097.1	20482051	.	T	C	.	.	MAF_USDA=16.071
NC_035097.1	20482143	.	C	T	.	.	MAF_USDA=1.639
NC_035097.1	20482233	.	A	C	.	.	MAF_INRAE=43.038;MAF_USDA=32.353
NC_035097.1	20482320	.	C	T	.	.	MAF_INRAE=5.263;MAF_USDA=4.098
NC_035097.1	20482366	.	T	C	.	.	MAF_INRAE=43.038;MAF_USDA=32.353
NC_035097.1	20482412	.	A	T	.	.	MAF_INRAE=44.937;MAF_USDA=28.235
NC_035097.1	20482517	.	C	A	.	.	MAF_INRAE=44.937;MAF_USDA=28.824
NC_035097.1	20482526	.	T	C	.	.	MAF_INRAE=5.0
NC_035097.1	20482633	.	G	T	.	.	MAF_INRAE=43.671;MAF_USDA=32.353
NC_035097.1	20482666	.	C	G	.	.	MAF_INRAE=24.051;MAF_USDA=5.882
NC_035097.1	20482778	.	T	C	.	.	MAF_INRAE=25.833
NC_035097.1	20482884	.	G	A	.	.	MAF_USDA=5.738
NC_035097.1	20482929	.	C	G	.	.	MAF_USDA=12.941
NC_035097.1	20483129	.	A	T	.	.	MAF_USDA=8.197
NC_035097.1	20483212	.	A	T	.	.	MAF_USDA=6.471
NC_035097.1	20483213	.	A	G	.	.	MAF_USDA=4.706
NC_035097.1	20483269	.	C	T	.	.	MAF_INRAE=25.833;MAF_USDA=1.639
NC_035097.1	20483271	.	C	T	.	.	MAF_USDA=6.25
NC_035097.1	20483290	.	A	G	.	.	MAF_INRAE=4.167
NC_035097.1	20483318	.	G	A	.	.	MAF_USDA=4.098
NC_035097.1	20483352	.	G	T	.	.	MAF_USDA=4.918
NC_035097.1	20483357	.	T	G	.	.	MAF_USDA=5.882
NC_035097.1	20483384	.	C	T	.	.	MAF_INRAE=26.582;MAF_USDA=48.235
NC_035097.1	20483532	.	T	C	.	.	MAF_INRAE=25.833
NC_035097.1	20483584	.	T	C	.	.	MAF_INRAE=5.0;MAF_USDA=10.0
NC_035097.1	20483594	.	C	T	.	.	MAF_USDA=1.639
NC_035097.1	20483703	.	A	G	.	.	MAF_INRAE=5.833;MAF_USDA=2.459
NC_035097.1	20483712	.	T	C	.	.	MAF_USDA=5.738
NC_035097.1	20483721	.	T	C	.	.	MAF_USDA=3.279
NC_035097.1	20483774	.	A	T	.	.	MAF_USDA=9.167
NC_035097.1	20483831	.	G	A	.	.	MAF_INRAE=48.734;MAF_USDA=15.294
NC_035097.1	20483895	.	GATTCG	GATTCA	.	.	MAF_USDA=12.5
NC_035097.1	20483900	.	G	A	.	.	MAF_USDA=22.131
NC_035097.1	20483906	.	T	G	.	.	MAF_INRAE=25.0
NC_035097.1	20483925	.	C	T	.	.	MAF_USDA=20.588
NC_035097.1	20483958	.	C	T	.	.	MAF_USDA=1.639
NC_035097.1	20483969	.	C	A	.	.	MAF_INRAE=5.833;MAF_USDA=12.941
NC_035097.1	20483976	.	C	T	.	.	MAF_INRAE=26.667;MAF_USDA=5.738
NC_035097.1	20483981	.	C	G	.	.	MAF_USDA=3.279
NC_035097.1	20484026	.	C	T	.	.	MAF_USDA=3.279
NC_035097.1	20484136	.	A	C	.	.	MAF_INRAE=23.418
NC_035097.1	20484190	.	C	G	.	.	MAF_INRAE=18.987;MAF_USDA=29.412
NC_035097.1	20484214	.	C	T	.	.	MAF_INRAE=16.456;MAF_USDA=4.706
NC_035097.1	20484264	.	A	G	.	.	MAF_INRAE=25.833;MAF_USDA=13.69
NC_035097.1	20484266	.	C	G	.	.	MAF_INRAE=25.949;MAF_USDA=28.571
NC_035097.1	20484350	.	T	C	.	.	MAF_INRAE=49.167;MAF_USDA=22.619
NC_035097.1	20484353	.	C	G	.	.	MAF_USDA=2.459
NC_035097.1	20484405	.	G	T	.	.	MAF_USDA=5.738
NC_035097.1	20484445	.	A	C	.	.	MAF_INRAE=6.329;MAF_USDA=18.072
NC_035097.1	20484449	.	T	G	.	.	MAF_USDA=5.738
NC_035097.1	20484470	.	T	A	.	.	MAF_USDA=2.459
NC_035097.1	20484500	.	T	C	.	.	MAF_USDA=4.918
NC_035097.1	20484538	.	T	G	.	.	MAF_INRAE=45.57;MAF_USDA=22.353
NC_035097.1	20484582	.	A	G	.	.	MAF_INRAE=6.329;MAF_USDA=16.471
NC_035097.1	20484763	.	A	G	.	.	MAF_INRAE=25.833;MAF_USDA=12.941
NC_035097.1	20484810	.	T	G	.	.	MAF_INRAE=26.582;MAF_USDA=42.353
NC_035097.1	20484912	.	C	A	.	.	MAF_USDA=12.353
NC_035097.1	20484950	.	T	G	.	.	MAF_INRAE=5.833
NC_035097.1	20484953	.	A	T	.	.	MAF_USDA=39.344
NC_035097.1	20485056	.	G	T	.	.	MAF_USDA=1.695
NC_035097.1	20485942	.	A	T	.	.	MAF_USDA=2.459
NC_035097.1	20486098	.	T	C	.	.	MAF_INRAE=5.263
NC_035097.1	20486116	.	C	T	.	.	MAF_INRAE=1.667;MAF_USDA=2.459
NC_035097.1	20486150	.	C	T	.	.	MAF_USDA=6.557
NC_035097.1	20486200	.	C	T	.	.	MAF_INRAE=45.57;MAF_USDA=18.033
NC_035097.1	20486204	.	C	T	.	.	MAF_INRAE=49.167;MAF_USDA=17.213
NC_035097.1	20486212	.	T	C	.	.	MAF_INRAE=44.937;MAF_USDA=16.393
NC_035097.1	20486234	.	G	A	.	.	MAF_USDA=1.639
NC_035097.1	20486250	.	G	T	.	.	MAF_USDA=19.412
NC_035097.1	20486409	.	AGTTCT	AGTTCC	.	.	MAF_USDA=20.833
NC_035097.1	20486414	.	T	C	.	.	MAF_INRAE=23.418
NC_035097.1	20486489	.	T	G	.	.	MAF_INRAE=26.316;MAF_USDA=27.059
NC_035097.1	20486516	.	G	A	.	.	MAF_INRAE=16.456;MAF_USDA=8.235
NC_035097.1	20486532	.	G	A	.	.	MAF_USDA=3.279
NC_035097.1	20486543	.	A	C	.	.	MAF_USDA=10.417
NC_035097.1	20486544	.	G	C	.	.	MAF_USDA=10.417
NC_035097.1	20486548	.	C	T	.	.	MAF_USDA=2.459
NC_035097.1	20486670	.	C	T	.	.	MAF_USDA=3.279
NC_035097.1	20486754	.	G	T	.	.	MAF_INRAE=8.228;MAF_USDA=12.353
NC_035097.1	20486776	.	G	A	.	.	MAF_USDA=3.279
NC_035097.1	20486781	.	C	A	.	.	MAF_INRAE=46.203;MAF_USDA=7.647
NC_035097.1	20486980	.	A	G	.	.	MAF_USDA=4.118
NC_035097.1	20486998	.	C	A	.	.	MAF_USDA=12.5
NC_035097.1	20487031	.	G	A	.	.	MAF_INRAE=5.833
NC_035097.1	20487064	.	G	T	.	.	MAF_INRAE=15.19
NC_035097.1	20487084	.	G	A	.	.	MAF_INRAE=5.833;MAF_USDA=2.459
NC_035097.1	20487121	.	G	A	.	.	MAF_INRAE=1.667;MAF_USDA=2.459
NC_035097.1	20487154	.	G	C	.	.	MAF_INRAE=2.5
NC_035097.1	20487177	.	A	T	.	.	MAF_INRAE=8.228;MAF_USDA=5.882
NC_035097.1	20487180	.	T	C	.	.	MAF_INRAE=30.0;MAF_USDA=24.706
NC_035097.1	20487196	.	G	T	.	.	MAF_USDA=19.412
NC_035097.1	20487225	.	A	G	.	.	MAF_USDA=4.098
NC_035097.1	20487288	.	G	A	.	.	MAF_USDA=8.333
NC_035097.1	20487295	.	G	T	.	.	MAF_INRAE=6.329;MAF_USDA=10.0
NC_035097.1	20487399	.	T	C	.	.	MAF_INRAE=5.0
NC_035097.1	20487441	.	G	T	.	.	MAF_USDA=2.459
NC_035097.1	20487485	.	C	A	.	.	MAF_INRAE=44.937;MAF_USDA=44.706
NC_035097.1	20487643	.	G	A	.	.	MAF_INRAE=8.228;MAF_USDA=21.765
NC_035097.1	20487777	.	G	A	.	.	MAF_INRAE=15.19;MAF_USDA=14.583
NC_035097.1	20487782	.	GTTTTTG	GTTTTTT	.	.	MAF_USDA=35.417
NC_035097.1	20487834	.	T	C	.	.	MAF_INRAE=46.835;MAF_USDA=16.471
NC_035097.1	20487936	.	T	A	.	.	MAF_INRAE=15.823;MAF_USDA=21.176
NC_035097.1	20487956	.	C	T	.	.	MAF_INRAE=2.5;MAF_USDA=7.647
NC_035097.1	20487995	.	G	A	.	.	MAF_INRAE=2.5;MAF_USDA=12.941
NC_035097.1	20488013	.	A	G	.	.	MAF_USDA=2.459
NC_035097.1	20488022	.	C	T	.	.	MAF_INRAE=48.734;MAF_USDA=22.353
NC_035097.1	20488248	.	GACAA	GACAT	.	.	MAF_USDA=39.13
NC_035097.1	20488271	.	A	G	.	.	MAF_USDA=2.459
NC_035097.1	20488312	.	C	A	.	.	MAF_USDA=3.279
NC_035097.1	20488334	.	A	C	.	.	MAF_INRAE=2.5;MAF_USDA=8.824
NC_035097.1	20488356	.	A	G	.	.	MAF_INRAE=1.667;MAF_USDA=17.059
NC_035097.1	20488395	.	A	G	.	.	MAF_USDA=16.471
NC_035097.1	20488595	.	T	C	.	.	MAF_USDA=4.118
NC_035097.1	20488608	.	A	G	.	.	MAF_INRAE=23.333
NC_035097.1	20488723	.	A	T	.	.	MAF_INRAE=15.823;MAF_USDA=32.353
NC_035097.1	20488771	.	C	A	.	.	MAF_USDA=3.279
NC_035097.1	20488891	.	T	C	.	.	MAF_INRAE=25.316;MAF_USDA=44.118
NC_035097.1	20488898	.	G	T	.	.	MAF_INRAE=1.667
NC_035097.1	20488908	.	T	G	.	.	MAF_USDA=3.279
NC_035097.1	20488927	.	A	T	.	.	MAF_USDA=15.294
NC_035097.1	20488943	.	T	G	.	.	MAF_USDA=6.25
NC_035097.1	20488955	.	G	C	.	.	MAF_USDA=15.294
NC_035097.1	20488999	.	T	A	.	.	MAF_INRAE=45.0;MAF_USDA=7.647
NC_035097.1	20489090	.	T	C	.	.	MAF_USDA=27.083
NC_035097.1	20489139	.	C	T	.	.	MAF_USDA=10.417
NC_035097.1	20489254	.	A	G	.	.	MAF_USDA=4.918
NC_035097.1	20489283	.	C	T	.	.	MAF_USDA=7.059
NC_035097.1	20489295	.	G	C	.	.	MAF_USDA=3.279
NC_035097.1	20489472	.	A	T	.	.	MAF_USDA=5.738
NC_035097.1	20489667	.	G	T	.	.	MAF_USDA=8.824
NC_035097.1	20489698	.	C	T	.	.	MAF_USDA=1.639
NC_035097.1	20489712	.	T	A	.	.	MAF_INRAE=4.167;MAF_USDA=18.824
NC_035097.1	20489740	.	T	G	.	.	MAF_INRAE=48.734;MAF_USDA=7.647
NC_035097.1	20489809	.	G	A	.	.	MAF_INRAE=43.671;MAF_USDA=45.882
NC_035097.1	20489824	.	C	A	.	.	MAF_INRAE=46.835;MAF_USDA=7.647
NC_035097.1	20489986	.	C	A	.	.	MAF_USDA=2.459
NC_035097.1	20490084	.	G	T	.	.	MAF_USDA=1.639
NC_035097.1	20490156	.	T	G	.	.	MAF_INRAE=46.835;MAF_USDA=7.647
NC_035097.1	20490298	.	A	C	.	.	MAF_USDA=5.294
NC_035097.1	20490322	.	C	T	.	.	MAF_INRAE=46.835;MAF_USDA=7.647
NC_035097.1	20490332	.	A	G	.	.	MAF_INRAE=46.835;MAF_USDA=7.647
NC_035097.1	20490340	.	T	C	.	.	MAF_USDA=14.706
NC_035097.1	20490359	.	T	C	.	.	MAF_USDA=3.279
NC_035097.1	20490468	.	A	C	.	.	MAF_INRAE=1.667;MAF_USDA=2.459
NC_035097.1	20490539	.	G	C	.	.	MAF_INRAE=46.203;MAF_USDA=7.647
NC_035097.1	20490658	.	T	A	.	.	MAF_INRAE=4.167;MAF_USDA=18.824
NC_035097.1	20490706	.	C	G	.	.	MAF_INRAE=8.228
NC_035097.1	20490753	.	C	A	.	.	MAF_USDA=9.016
NC_035097.1	20490767	.	T	C	.	.	MAF_INRAE=46.835;MAF_USDA=8.235
NC_035097.1	20490809	.	C	A	.	.	MAF_USDA=3.279
NC_035097.1	20490828	.	C	T	.	.	MAF_USDA=2.459
NC_035097.1	20490889	.	C	A	.	.	MAF_INRAE=10.526;MAF_USDA=6.25
NC_035097.1	20490891	.	C	T	.	.	MAF_INRAE=45.0;MAF_USDA=7.647
NC_035097.1	20490907	.	T	C	.	.	MAF_INRAE=8.228;MAF_USDA=4.118
NC_035097.1	20490913	.	G	A	.	.	MAF_INRAE=47.468;MAF_USDA=7.647
NC_035097.1	20490915	.	T	C	.	.	MAF_USDA=17.059
NC_035097.1	20490952	.	G	T	.	.	MAF_USDA=2.459
NC_035097.1	20490962	.	G	T	.	.	MAF_INRAE=43.671;MAF_USDA=46.471
NC_035097.1	20490996	.	G	C	.	.	MAF_INRAE=48.101;MAF_USDA=7.059
NC_035097.1	20491020	.	T	G	.	.	MAF_INRAE=1.667
NC_035097.1	20491052	.	T	C	.	.	MAF_INRAE=46.835;MAF_USDA=8.824
NC_035097.1	20491107	.	C	T	.	.	MAF_INRAE=47.468;MAF_USDA=7.831
NC_035097.1	20491118	.	A	G	.	.	MAF_INRAE=47.468;MAF_USDA=7.831
NC_035097.1	20491152	.	C	T	.	.	MAF_USDA=14.458
NC_035097.1	20491193	.	A	T	.	.	MAF_USDA=5.0
NC_035097.1	20491205	.	C	T	.	.	MAF_INRAE=5.833
NC_035097.1	20491216	.	C	T	.	.	MAF_INRAE=43.671;MAF_USDA=47.619
NC_035097.1	20491264	.	G	C	.	.	MAF_USDA=9.167
NC_035097.1	20491277	.	A	G	.	.	MAF_INRAE=46.835;MAF_USDA=27.976
NC_035097.1	20491281	.	G	A	.	.	MAF_USDA=6.25
NC_035097.1	20491288	.	C	T	.	.	MAF_USDA=9.167
NC_035097.1	20491293	.	A	T	.	.	MAF_USDA=9.167
NC_035097.1	20491296	.	C	T	.	.	MAF_USDA=8.333
NC_035097.1	20491331	.	A	G	.	.	MAF_INRAE=45.0;MAF_USDA=8.333
NC_035097.1	20491337	.	C	T	.	.	MAF_USDA=2.381
NC_035097.1	20491386	.	A	C	.	.	MAF_INRAE=46.835;MAF_USDA=7.738
NC_035097.1	20491428	.	C	T	.	.	MAF_USDA=1.639
NC_035097.1	20491478	.	T	G	.	.	MAF_INRAE=1.667
NC_035097.1	20491479	.	A	T	.	.	MAF_USDA=2.5
NC_035097.1	20491595	.	T	C	.	.	MAF_INRAE=46.835;MAF_USDA=22.289
NC_035097.1	20491612	.	G	T	.	.	MAF_INRAE=35.443;MAF_USDA=46.429
NC_035097.1	20491614	.	G	T	.	.	MAF_USDA=1.667
NC_035097.1	20491669	.	C	G	.	.	MAF_USDA=4.237
NC_035097.1	20491670	.	T	C	.	.	MAF_USDA=5.085
NC_035097.1	20491672	.	A	T	.	.	MAF_USDA=14.458
NC_035097.1	20491699	.	T	C	.	.	MAF_INRAE=46.835;MAF_USDA=7.738
NC_035097.1	20491756	.	G	A	.	.	MAF_USDA=5.833
NC_035097.1	20491810	.	C	G	.	.	MAF_USDA=5.0
NC_035097.1	20491812	.	C	T	.	.	MAF_INRAE=46.835;MAF_USDA=8.333
NC_035097.1	20491830	.	C	A	.	.	MAF_INRAE=4.167;MAF_USDA=18.452
NC_035097.1	20491864	.	C	G	.	.	MAF_USDA=1.695
NC_035097.1	20491902	.	C	A	.	.	MAF_USDA=4.819
NC_035097.1	20491903	.	C	A	.	.	MAF_INRAE=1.667
NC_035097.1	20491905	.	T	C	.	.	MAF_INRAE=4.167;MAF_USDA=22.289
NC_035097.1	20491955	.	A	T	.	.	MAF_INRAE=46.835;MAF_USDA=7.831
NC_035097.1	20491961	.	C	T	.	.	MAF_USDA=1.695
NC_035097.1	20492018	.	G	T	.	.	MAF_INRAE=46.835;MAF_USDA=7.831
NC_035097.1	20492061	.	A	G	.	.	MAF_INRAE=8.228;MAF_USDA=4.819
NC_035097.1	20492111	.	C	T	.	.	MAF_USDA=6.25
NC_035097.1	20492147	.	T	C	.	.	MAF_INRAE=4.167;MAF_USDA=21.687
NC_035097.1	20492202	.	G	A	.	.	MAF_USDA=5.738
NC_035097.1	20492393	.	C	T	.	.	MAF_USDA=1.639
NC_035097.1	20492404	.	G	T	.	.	MAF_USDA=4.098
NC_035097.1	20492408	.	G	A	.	.	MAF_USDA=4.098
NC_035097.1	20492459	.	C	T	.	.	MAF_USDA=22.917
NC_035097.1	20493737	.	A	T	.	.	MAF_USDA=6.25
NC_035097.1	20493782	.	C	A	.	.	MAF_USDA=2.083
NC_035097.1	20493807	.	T	C	.	.	MAF_USDA=5.488
NC_035097.1	20493828	.	A	G	.	.	MAF_USDA=5.882
NC_035097.1	20493863	.	C	T	.	.	MAF_USDA=1.639
NC_035097.1	20493877	.	C	T	.	.	MAF_USDA=14.118
NC_035097.1	20493884	.	G	T	.	.	MAF_USDA=7.059
NC_035097.1	20493887	.	C	T	.	.	MAF_INRAE=1.667;MAF_USDA=8.235
NC_035097.1	20494041	.	T	A	.	.	MAF_INRAE=46.835;MAF_USDA=6.471
NC_035097.1	20494065	.	G	A	.	.	MAF_INRAE=5.0
NC_035097.1	20494163	.	T	A	.	.	MAF_USDA=2.459
NC_035097.1	20494222	.	T	A	.	.	MAF_INRAE=17.722
NC_035097.1	20494225	.	G	T	.	.	MAF_INRAE=43.671;MAF_USDA=44.706
NC_035097.1	20494250	.	C	T	.	.	MAF_USDA=5.738
NC_035097.1	20494267	.	A	G	.	.	MAF_USDA=3.279
NC_035097.1	20494335	.	G	T	.	.	MAF_USDA=2.459
NC_035097.1	20494351	.	T	A	.	.	MAF_USDA=25.0
NC_035097.1	20494374	.	A	C	.	.	MAF_USDA=1.639
NC_035097.1	20494430	.	T	C	.	.	MAF_USDA=4.098
NC_035097.1	20494431	.	G	A	.	.	MAF_INRAE=40.0;MAF_USDA=30.588
NC_035097.1	20494449	.	G	C	.	.	MAF_INRAE=34.81;MAF_USDA=14.583
NC_035097.1	20494477	.	C	A	.	.	MAF_INRAE=43.671;MAF_USDA=46.471
NC_035097.1	20494498	.	A	C	.	.	MAF_INRAE=46.835;MAF_USDA=7.647
NC_035097.1	20494554	.	C	T	.	.	MAF_INRAE=4.167;MAF_USDA=18.824
NC_035097.1	20494566	.	G	A	.	.	MAF_USDA=1.639
NC_035097.1	20494616	.	G	A	.	.	MAF_INRAE=46.835;MAF_USDA=7.647
NC_035097.1	20494644	.	G	A	.	.	MAF_USDA=5.738
NC_035097.1	20494669	.	A	G	.	.	MAF_INRAE=8.228;MAF_USDA=4.118
NC_035097.1	20494711	.	G	C	.	.	MAF_INRAE=42.405;MAF_USDA=46.471
NC_035097.1	20494713	.	G	C	.	.	MAF_USDA=1.639
NC_035097.1	20494791	.	G	T	.	.	MAF_INRAE=1.667
NC_035097.1	20494812	.	C	A	.	.	MAF_INRAE=47.468;MAF_USDA=8.235
NC_035097.1	20494826	.	G	T	.	.	MAF_USDA=5.738
NC_035097.1	20494850	.	T	C	.	.	MAF_INRAE=48.101;MAF_USDA=24.118
NC_035097.1	20494908	.	T	C	.	.	MAF_INRAE=46.835
NC_035097.1	20494914	.	G	A	.	.	MAF_INRAE=48.101;MAF_USDA=7.647
NC_035097.1	20495005	.	G	T	.	.	MAF_INRAE=4.167;MAF_USDA=18.824
NC_035097.1	20495007	.	GAC	GAT	.	.	MAF_USDA=12.5
NC_035097.1	20495009	.	C	T	.	.	MAF_INRAE=46.835
NC_035097.1	20495010	.	G	T	.	.	MAF_INRAE=45.0
NC_035097.1	20495067	.	A	G	.	.	MAF_INRAE=46.203;MAF_USDA=7.059
NC_035097.1	20495232	.	G	T	.	.	MAF_USDA=8.235
NC_035097.1	20495276	.	G	T	.	.	MAF_INRAE=25.0
NC_035097.1	20495317	.	C	T	.	.	MAF_INRAE=46.835;MAF_USDA=7.647
NC_035097.1	20495318	.	C	A	.	.	MAF_USDA=12.5
NC_035097.1	20495331	.	G	A	.	.	MAF_INRAE=46.835;MAF_USDA=7.647
NC_035097.1	20495356	.	C	A	.	.	MAF_INRAE=1.667
NC_035097.1	20495418	.	T	G	.	.	MAF_INRAE=46.835;MAF_USDA=7.647
NC_035097.1	20495450	.	A	T	.	.	MAF_INRAE=46.835;MAF_USDA=7.647
NC_035097.1	20495476	.	T	C	.	.	MAF_INRAE=1.667;MAF_USDA=10.0
NC_035097.1	20495504	.	T	C	.	.	MAF_INRAE=4.167;MAF_USDA=22.941
NC_035097.1	20495511	.	G	A	.	.	MAF_INRAE=46.835;MAF_USDA=7.647
NC_035097.1	20495518	.	T	G	.	.	MAF_INRAE=46.835;MAF_USDA=7.647
NC_035097.1	20495613	.	A	T	.	.	MAF_USDA=1.639
NC_035097.1	20495796	.	A	T	.	.	MAF_USDA=3.279
NC_035097.1	20495805	.	A	T	.	.	MAF_USDA=15.294
NC_035097.1	20495814	.	G	A	.	.	MAF_USDA=3.279
NC_035097.1	20495833	.	C	T	.	.	MAF_USDA=5.882
NC_035097.1	20495856	.	C	T	.	.	MAF_INRAE=46.203;MAF_USDA=7.647
NC_035097.1	20495997	.	T	G	.	.	MAF_INRAE=46.835;MAF_USDA=5.738
NC_035097.1	20496007	.	C	T	.	.	MAF_USDA=3.279
NC_035097.1	20496065	.	T	C	.	.	MAF_INRAE=48.101;MAF_USDA=4.098
NC_035097.1	20496081	.	G	A	.	.	MAF_INRAE=46.835;MAF_USDA=5.738
NC_035097.1	20496102	.	C	T	.	.	MAF_USDA=1.639
NC_035097.1	20496138	.	C	G	.	.	MAF_INRAE=46.835;MAF_USDA=10.588
NC_035097.1	20496192	.	G	T	.	.	MAF_INRAE=47.468;MAF_USDA=9.836
NC_035097.1	20496285	.	C	A	.	.	MAF_INRAE=46.835;MAF_USDA=13.529
NC_035097.1	20496342	.	G	T	.	.	MAF_USDA=4.918
NC_035097.1	20496351	.	T	A	.	.	MAF_INRAE=2.5;MAF_USDA=12.5
NC_035097.1	20496381	.	C	A	.	.	MAF_USDA=15.854
NC_035097.1	20496435	.	T	C	.	.	MAF_INRAE=46.203;MAF_USDA=7.831
NC_035097.1	20496437	.	C	T	.	.	MAF_INRAE=44.304;MAF_USDA=44.578
NC_035097.1	20496548	.	C	G	.	.	MAF_USDA=5.085
NC_035097.1	20496573	.	G	T	.	.	MAF_INRAE=46.203;MAF_USDA=7.831
NC_035097.1	20496606	.	C	A	.	.	MAF_INRAE=47.468;MAF_USDA=8.824
NC_035097.1	20496653	.	C	T	.	.	MAF_INRAE=47.468;MAF_USDA=7.647
NC_035097.1	20496717	.	G	T	.	.	MAF_USDA=1.639
NC_035097.1	20496785	.	A	G	.	.	MAF_USDA=1.639
NC_035097.1	20496812	.	T	G	.	.	MAF_INRAE=1.667;MAF_USDA=1.667
NC_035097.1	20496933	.	G	A	.	.	MAF_INRAE=4.167;MAF_USDA=23.529
NC_035097.1	20496981	.	T	A	.	.	MAF_INRAE=46.835;MAF_USDA=8.235
NC_035097.1	20497072	.	A	C	.	.	MAF_USDA=23.913
NC_035097.1	20497087	.	A	T	.	.	MAF_USDA=16.667
NC_035097.1	20497174	.	T	C	.	.	MAF_USDA=1.639
NC_035097.1	20497220	.	T	A	.	.	MAF_INRAE=34.81;MAF_USDA=22.353
NC_035097.1	20497269	.	A	G	.	.	MAF_INRAE=48.101;MAF_USDA=22.619
NC_035097.1	20497274	.	A	C	.	.	MAF_INRAE=46.667;MAF_USDA=23.214
NC_035097.1	20497276	.	A	T	.	.	MAF_USDA=22.619
NC_035097.1	20497300	.	T	G	.	.	MAF_USDA=37.5
NC_035097.1	20497363	.	G	T	.	.	MAF_USDA=2.459
NC_035097.1	20497384	.	G	A	.	.	MAF_USDA=15.294
NC_035097.1	20497386	.	T	C	.	.	MAF_INRAE=48.734;MAF_USDA=6.471
NC_035097.1	20497422	.	G	A	.	.	MAF_INRAE=1.667
NC_035097.1	20497498	.	A	T	.	.	MAF_INRAE=46.835;MAF_USDA=9.412
NC_035097.1	20497574	.	T	A	.	.	MAF_USDA=2.459
NC_035097.1	20497594	.	G	T	.	.	MAF_INRAE=1.667;MAF_USDA=1.639
NC_035097.1	20497596	.	C	T	.	.	MAF_INRAE=48.101;MAF_USDA=6.471
NC_035097.1	20497691	.	T	G	.	.	MAF_USDA=4.31
NC_035097.1	20497786	.	T	C	.	.	MAF_INRAE=47.468;MAF_USDA=8.235
NC_035097.1	20497792	.	G	A	.	.	MAF_USDA=6.25
NC_035097.1	20497844	.	C	G	.	.	MAF_INRAE=1.667;MAF_USDA=1.639
NC_035097.1	20497866	.	C	T	.	.	MAF_INRAE=48.734;MAF_USDA=5.882
NC_035097.1	20497898	.	A	C	.	.	MAF_USDA=5.882
NC_035097.1	20497939	.	G	A	.	.	MAF_INRAE=48.101;MAF_USDA=8.235
NC_035097.1	20497980	.	G	A	.	.	MAF_INRAE=47.468;MAF_USDA=7.647
NC_035097.1	20498024	.	G	A	.	.	MAF_USDA=1.639
NC_035097.1	20498044	.	A	T	.	.	MAF_USDA=1.667
NC_035097.1	20498061	.	C	T	.	.	MAF_USDA=22.619
NC_035097.1	20498075	.	A	G	.	.	MAF_INRAE=47.368;MAF_USDA=2.5
NC_035097.1	20498077	.	C	A	.	.	MAF_USDA=22.619
NC_035097.1	20498201	.	G	A	.	.	MAF_USDA=5.738
NC_035097.1	20498317	.	G	T	.	.	MAF_USDA=27.083
NC_035097.1	20498404	.	C	T	.	.	MAF_INRAE=42.405;MAF_USDA=49.412
NC_035097.1	20498405	.	G	A	.	.	MAF_INRAE=2.5;MAF_USDA=9.412
NC_035097.1	20498431	.	A	G	.	.	MAF_INRAE=1.667;MAF_USDA=1.639
NC_035097.1	20498469	.	A	G	.	.	MAF_USDA=1.639
NC_035097.1	20498519	.	T	A	.	.	MAF_INRAE=47.468;MAF_USDA=7.647
NC_035097.1	20498522	.	G	A	.	.	MAF_INRAE=45.833;MAF_USDA=9.412
NC_035097.1	20498526	.	A	C	.	.	MAF_INRAE=45.833;MAF_USDA=7.647
NC_035097.1	20498536	.	G	A	.	.	MAF_INRAE=48.734;MAF_USDA=5.882
NC_035097.1	20498551	.	C	G	.	.	MAF_INRAE=34.81;MAF_USDA=32.941
NC_035097.1	20498561	.	G	A	.	.	MAF_INRAE=1.667;MAF_USDA=1.639
NC_035097.1	20498584	.	T	C	.	.	MAF_INRAE=35.443;MAF_USDA=32.353
NC_035097.1	20498685	.	A	C	.	.	MAF_INRAE=1.667;MAF_USDA=10.0
NC_035097.1	20498696	.	T	G	.	.	MAF_INRAE=46.835;MAF_USDA=25.294
NC_035097.1	20498719	.	T	A	.	.	MAF_INRAE=48.101;MAF_USDA=6.471
NC_035097.1	20498743	.	T	C	.	.	MAF_INRAE=48.101;MAF_USDA=7.059
NC_035097.1	20498795	.	T	A	.	.	MAF_INRAE=1.667;MAF_USDA=1.639
NC_035097.1	20498801	.	T	C	.	.	MAF_INRAE=1.667;MAF_USDA=1.639
NC_035097.1	20498848	.	G	C	.	.	MAF_USDA=2.459
NC_035097.1	20498862	.	G	T	.	.	MAF_USDA=1.639
NC_035097.1	20498927	.	A	G	.	.	MAF_USDA=9.412
NC_035097.1	20498970	.	C	T	.	.	MAF_USDA=2.459
NC_035097.1	20499001	.	C	T	.	.	MAF_INRAE=2.5;MAF_USDA=8.197
NC_035097.1	20499112	.	T	A	.	.	MAF_INRAE=46.835;MAF_USDA=20.588
NC_035097.1	20499257	.	G	T	.	.	MAF_USDA=3.279
NC_035097.1	20499341	.	C	G	.	.	MAF_USDA=2.459
NC_035097.1	20499346	.	A	C	.	.	MAF_USDA=2.459
NC_035097.1	20499374	.	G	A	.	.	MAF_USDA=25.0
NC_035097.1	20499385	.	C	T	.	.	MAF_USDA=1.765
NC_035097.1	20499419	.	C	A	.	.	MAF_INRAE=4.167;MAF_USDA=17.857
NC_035097.1	20499461	.	G	C	.	.	MAF_INRAE=4.167;MAF_USDA=21.765
NC_035097.1	20499467	.	C	A	.	.	MAF_USDA=15.882
NC_035097.1	20499481	.	G	T	.	.	MAF_USDA=2.941
NC_035097.1	20499487	.	C	T	.	.	MAF_USDA=1.639
NC_035097.1	20499498	.	A	C	.	.	MAF_INRAE=1.667
NC_035097.1	20499537	.	C	A	.	.	MAF_USDA=2.459
NC_035097.1	20499538	.	A	G	.	.	MAF_INRAE=5.0;MAF_USDA=25.294
NC_035097.1	20499610	.	C	A	.	.	MAF_USDA=8.333
NC_035097.1	20499611	.	A	T	.	.	MAF_INRAE=36.076;MAF_USDA=6.471
NC_035097.1	20499631	.	C	A	.	.	MAF_USDA=4.098
NC_035097.1	20499679	.	C	T	.	.	MAF_INRAE=1.667;MAF_USDA=1.639
NC_035097.1	20499719	.	T	A	.	.	MAF_USDA=1.639
NC_035097.1	20499720	.	A	T	.	.	MAF_INRAE=1.667;MAF_USDA=1.639
NC_035097.1	20499757	.	C	T	.	.	MAF_INRAE=49.367;MAF_USDA=4.098
NC_035097.1	20499760	.	T	A	.	.	MAF_USDA=4.098
NC_035097.1	20499786	.	T	A	.	.	MAF_INRAE=1.667
NC_035097.1	20499810	.	G	T	.	.	MAF_USDA=9.016
NC_035097.1	20499814	.	C	T	.	.	MAF_USDA=2.459
NC_035097.1	20499817	.	G	T	.	.	MAF_USDA=2.459
NC_035097.1	20499852	.	G	A	.	.	MAF_INRAE=1.667
NC_035097.1	20499864	.	A	C	.	.	MAF_USDA=2.459
NC_035097.1	20499874	.	T	C	.	.	MAF_USDA=1.639
NC_035097.1	20499942	.	T	G	.	.	MAF_USDA=5.738
NC_035097.1	20499950	.	G	T	.	.	MAF_USDA=4.706
NC_035097.1	20499954	.	A	T	.	.	MAF_USDA=2.459
NC_035097.1	20499968	.	G	A	.	.	MAF_INRAE=1.667
NC_035097.1	20500009	.	G	A	.	.	MAF_INRAE=1.667
NC_035097.1	20500026	.	C	A	.	.	MAF_USDA=2.353
NC_035097.1	20500048	.	C	T	.	.	MAF_INRAE=2.5;MAF_USDA=8.824
NC_035097.1	20500049	.	G	A	.	.	MAF_INRAE=1.667;MAF_USDA=1.639
NC_035097.1	20500086	.	C	G	.	.	MAF_USDA=2.459
NC_035097.1	20500124	.	G	A	.	.	MAF_INRAE=1.667;MAF_USDA=1.639
NC_035097.1	20500161	.	A	G	.	.	MAF_USDA=5.738
NC_035097.1	20500165	.	G	A	.	.	MAF_USDA=1.639
NC_035097.1	20500225	.	C	T	.	.	MAF_INRAE=38.333;MAF_USDA=30.588
NC_035097.1	20500262	.	C	T	.	.	MAF_INRAE=44.937;MAF_USDA=36.471
NC_035097.1	20500308	.	C	T	.	.	MAF_INRAE=35.443;MAF_USDA=30.588
NC_035097.1	20500328	.	T	G	.	.	MAF_USDA=2.459
NC_035097.1	20500365	.	G	T	.	.	MAF_USDA=11.765
NC_035097.1	20500427	.	G	A	.	.	MAF_INRAE=46.835;MAF_USDA=15.882
NC_035097.1	20500432	.	T	A	.	.	MAF_INRAE=1.667;MAF_USDA=6.557
NC_035097.1	20500448	.	C	A	.	.	MAF_USDA=1.639
NC_035097.1	20500474	.	C	T	.	.	MAF_USDA=1.639
NC_035097.1	20500493	.	G	T	.	.	MAF_USDA=2.459
NC_035097.1	20500534	.	T	C	.	.	MAF_INRAE=46.835;MAF_USDA=15.294
NC_035097.1	20500535	.	G	A	.	.	MAF_INRAE=2.5;MAF_USDA=4.706
NC_035097.1	20500577	.	G	T	.	.	MAF_USDA=10.588
NC_035097.1	20500654	.	C	A	.	.	MAF_INRAE=1.667;MAF_USDA=6.557
NC_035097.1	20500789	.	G	A	.	.	MAF_INRAE=1.667;MAF_USDA=1.639
NC_035097.1	20500847	.	C	A	.	.	MAF_USDA=1.639
NC_035097.1	20500854	.	T	G	.	.	MAF_USDA=9.412
NC_035097.1	20500866	.	A	C	.	.	MAF_USDA=1.667
NC_035097.1	20500869	.	A	G	.	.	MAF_USDA=5.0
NC_035097.1	20500873	.	G	T	.	.	MAF_INRAE=48.734;MAF_USDA=9.524
NC_035097.1	20500876	.	G	T	.	.	MAF_USDA=9.524
NC_035097.1	20500891	.	T	A	.	.	MAF_INRAE=46.835;MAF_USDA=24.118
NC_035097.1	20500897	.	A	G	.	.	MAF_USDA=9.412
NC_035097.1	20500922	.	T	C	.	.	MAF_INRAE=46.835;MAF_USDA=23.81
NC_035097.1	20500927	.	G	T	.	.	MAF_USDA=8.929
NC_035097.1	20500932	.	A	T	.	.	MAF_USDA=8.929
NC_035097.1	20500935	.	T	A	.	.	MAF_USDA=8.824
NC_035097.1	20500943	.	A	T	.	.	MAF_USDA=8.824
NC_035097.1	20500953	.	T	C	.	.	MAF_USDA=8.824
NC_035097.1	20500954	.	G	A	.	.	MAF_USDA=9.412
NC_035097.1	20500979	.	A	C	.	.	MAF_USDA=8.824
NC_035097.1	20500988	.	G	C	.	.	MAF_INRAE=5.833
NC_035097.1	20501000	.	T	C	.	.	MAF_USDA=3.279
NC_035097.1	20501031	.	T	C	.	.	MAF_INRAE=1.667;MAF_USDA=27.647
NC_035097.1	20501043	.	T	C	.	.	MAF_USDA=1.639
NC_035097.1	20501052	.	C	T	.	.	MAF_INRAE=1.667;MAF_USDA=12.353
NC_035097.1	20501064	.	A	G	.	.	MAF_USDA=18.75
NC_035097.1	20501065	.	T	C	.	.	MAF_USDA=18.75
NC_035097.1	20501067	.	C	A	.	.	MAF_USDA=18.75
NC_035097.1	20501091	.	C	A	.	.	MAF_USDA=10.0
NC_035097.1	20501097	.	G	T	.	.	MAF_INRAE=36.076;MAF_USDA=29.412
NC_035097.1	20501098	.	G	T	.	.	MAF_INRAE=37.5;MAF_USDA=21.176
NC_035097.1	20501105	.	A	T	.	.	MAF_USDA=8.235
NC_035097.1	20501197	.	G	A	.	.	MAF_INRAE=1.667;MAF_USDA=2.459
NC_035097.1	20501295	.	A	C	.	.	MAF_INRAE=1.667;MAF_USDA=21.765
NC_035097.1	20501305	.	T	C	.	.	MAF_INRAE=34.81;MAF_USDA=24.118
NC_035097.1	20501332	.	T	C	.	.	MAF_INRAE=36.076;MAF_USDA=32.941
NC_035097.1	20501533	.	T	C	.	.	MAF_INRAE=1.667;MAF_USDA=7.377
NC_035097.1	20501566	.	C	A	.	.	MAF_USDA=10.656
NC_035097.1	20501568	.	T	A	.	.	MAF_USDA=12.5
NC_035097.1	20501600	.	A	G	.	.	MAF_INRAE=48.101;MAF_USDA=6.471
NC_035097.1	20501634	.	C	T	.	.	MAF_USDA=1.639
NC_035097.1	20501777	.	G	A	.	.	MAF_USDA=6.25
NC_035097.1	20501787	.	C	A	.	.	MAF_INRAE=39.873;MAF_USDA=14.118
NC_035097.1	20501967	.	G	A	.	.	MAF_USDA=15.882
NC_035097.1	20501981	.	C	T	.	.	MAF_INRAE=38.608;MAF_USDA=10.588
NC_035097.1	20501982	.	C	A	.	.	MAF_INRAE=2.5;MAF_USDA=4.118
NC_035097.1	20502032	.	C	T	.	.	MAF_INRAE=2.5;MAF_USDA=8.824
NC_035097.1	20502072	.	G	A	.	.	MAF_INRAE=38.608;MAF_USDA=12.941
NC_035097.1	20502085	.	C	A	.	.	MAF_INRAE=38.608;MAF_USDA=12.941
NC_035097.1	20502172	.	A	G	.	.	MAF_INRAE=1.667;MAF_USDA=1.639
NC_035097.1	20502208	.	T	C	.	.	MAF_USDA=1.639
NC_035097.1	20502347	.	G	A	.	.	MAF_INRAE=5.833
NC_035097.1	20502349	.	G	A	.	.	MAF_INRAE=4.167;MAF_USDA=41.176
NC_035097.1	20502360	.	T	A	.	.	MAF_USDA=11.475
NC_035097.1	20502367	.	C	T	.	.	MAF_INRAE=8.228;MAF_USDA=10.417
NC_035097.1	20502481	.	C	A	.	.	MAF_INRAE=2.5;MAF_USDA=9.412
NC_035097.1	20502483	.	T	A	.	.	MAF_INRAE=39.241;MAF_USDA=13.529
NC_035097.1	20502522	.	G	A	.	.	MAF_USDA=3.333
NC_035097.1	20502537	.	G	C	.	.	MAF_USDA=4.118
NC_035097.1	20502547	.	G	C	.	.	MAF_INRAE=5.0
NC_035097.1	20502551	.	C	T	.	.	MAF_INRAE=24.684;MAF_USDA=5.294
NC_035097.1	20502570	.	G	A	.	.	MAF_USDA=2.459
NC_035097.1	20502589	.	T	A	.	.	MAF_USDA=15.294
NC_035097.1	20502595	.	G	A	.	.	MAF_INRAE=22.785;MAF_USDA=3.529
NC_035097.1	20502627	.	T	G	.	.	MAF_INRAE=46.835;MAF_USDA=28.824
NC_035097.1	20502682	.	A	T	.	.	MAF_USDA=4.918
NC_035097.1	20502701	.	C	T	.	.	MAF_INRAE=46.835;MAF_USDA=27.647
NC_035097.1	20502813	.	G	C	.	.	MAF_USDA=2.459
NC_035097.1	20502848	.	C	T	.	.	MAF_USDA=3.279
NC_035097.1	20502914	.	A	T	.	.	MAF_USDA=43.75
NC_035097.1	20502915	.	G	A	.	.	MAF_USDA=43.75
NC_035097.1	20503109	.	A	T	.	.	MAF_USDA=1.724
NC_035097.1	20503129	.	G	A	.	.	MAF_INRAE=31.013;MAF_USDA=23.78
NC_035097.1	20503183	.	T	A	.	.	MAF_USDA=8.333
NC_035097.1	20503269	.	A	C	.	.	MAF_USDA=16.667
NC_035097.1	20503292	.	G	A	.	.	MAF_INRAE=1.667
NC_035097.1	20503310	.	CG	CT	.	.	MAF_USDA=37.5
NC_035097.1	20503487	.	T	C	.	.	MAF_USDA=45.455
NC_035097.1	20503563	.	T	A	.	.	MAF_USDA=10.417
NC_035097.1	20503568	.	A	T	.	.	MAF_USDA=22.917
NC_035097.1	20503943	.	G	A	.	.	MAF_USDA=10.417
NC_035097.1	20504020	.	A	C	.	.	MAF_USDA=6.25
NC_035097.1	20504083	.	G	C	.	.	MAF_USDA=8.696
NC_035097.1	20504085	.	T	C	.	.	MAF_USDA=8.696
NC_035097.1	20504143	.	T	G	.	.	MAF_INRAE=10.759;MAF_USDA=10.87
NC_035097.1	20504215	.	T	A	.	.	MAF_INRAE=22.152;MAF_USDA=6.522
NC_035097.1	20504327	.	G	T	.	.	MAF_INRAE=1.667;MAF_USDA=12.5
NC_035097.1	20504346	.	G	A	.	.	MAF_INRAE=2.5;MAF_USDA=6.25
NC_035097.1	20504447	.	T	G	.	.	MAF_USDA=6.25
NC_035097.1	20504453	.	A	G	.	.	MAF_INRAE=31.579;MAF_USDA=31.25
NC_035097.1	20504536	.	T	A	.	.	MAF_INRAE=12.025;MAF_USDA=10.87
NC_035097.1	20504573	.	C	A	.	.	MAF_USDA=2.586
NC_035097.1	20504619	.	T	G	.	.	MAF_USDA=2.586
NC_035097.1	20504695	.	T	G	.	.	MAF_INRAE=12.025;MAF_USDA=20.37
NC_035097.1	20504696	.	G	T	.	.	MAF_USDA=2.586
NC_035097.1	20504852	.	G	A	.	.	MAF_INRAE=10.833
NC_035097.1	20504857	.	C	A	.	.	MAF_INRAE=12.5
NC_035097.1	20504954	.	A	C	.	.	MAF_INRAE=12.025;MAF_USDA=10.87
NC_035097.1	20504974	.	A	C	.	.	MAF_INRAE=12.025;MAF_USDA=10.87
NC_035097.1	20504987	.	A	C	.	.	MAF_INRAE=12.025;MAF_USDA=10.87
NC_035097.1	20505085	.	C	T	.	.	MAF_USDA=6.522
NC_035097.1	20505246	.	G	A	.	.	MAF_INRAE=11.392;MAF_USDA=10.87
NC_035097.1	20505304	.	G	A	.	.	MAF_INRAE=22.785
NC_035097.1	20505331	.	A	C	.	.	MAF_INRAE=39.873;MAF_USDA=30.723
NC_035097.1	20505395	.	G	T	.	.	MAF_USDA=28.261
NC_035097.1	20505425	.	A	G	.	.	MAF_INRAE=1.667
NC_035097.1	20505484	.	C	G	.	.	MAF_INRAE=12.658;MAF_USDA=47.826
NC_035097.1	20505638	.	A	G	.	.	MAF_INRAE=39.873;MAF_USDA=36.957
NC_035097.1	20505774	.	T	G	.	.	MAF_INRAE=22.5
NC_035097.1	20505781	.	A	G	.	.	MAF_INRAE=11.392;MAF_USDA=10.87
NC_035097.1	20505796	.	T	A	.	.	MAF_INRAE=23.418;MAF_USDA=6.522
NC_035097.1	20505870	.	G	T	.	.	MAF_INRAE=22.152;MAF_USDA=6.522
NC_035097.1	20505947	.	A	T	.	.	MAF_INRAE=1.667
NC_035097.1	20505981	.	G	A	.	.	MAF_USDA=13.043
NC_035097.1	20506003	.	T	C	.	.	MAF_USDA=13.043
NC_035097.1	20506032	.	C	T	.	.	MAF_INRAE=1.667
NC_035097.1	20506272	.	C	T	.	.	MAF_USDA=8.696
NC_035097.1	20506295	.	C	T	.	.	MAF_INRAE=42.105;MAF_USDA=15.217
NC_035097.1	20506298	.	A	T	.	.	MAF_USDA=15.217
NC_035097.1	20506299	.	C	G	.	.	MAF_USDA=15.217
NC_035097.1	20506300	.	C	G	.	.	MAF_USDA=15.217
NC_035097.1	20506342	.	G	A	.	.	MAF_USDA=21.739
NC_035097.1	20506390	.	A	C	.	.	MAF_INRAE=37.342;MAF_USDA=28.261
NC_035097.1	20506598	.	G	A	.	.	MAF_USDA=8.696
NC_035097.1	20506867	.	T	C	.	.	MAF_USDA=30.435
NC_035097.1	20507944	.	C	T	.	.	MAF_USDA=5.294
NC_035097.1	20508008	.	C	A	.	.	MAF_USDA=1.695
NC_035097.1	20508025	.	G	T	.	.	MAF_USDA=1.724
NC_035097.1	20508067	.	G	T	.	.	MAF_USDA=1.695
NC_035097.1	20508131	.	A	G	.	.	MAF_USDA=2.353
NC_035097.1	20508153	.	T	C	.	.	MAF_INRAE=1.667;MAF_USDA=11.176
NC_035097.1	20508165	.	G	A	.	.	MAF_USDA=15.882
NC_035097.1	20508219	.	A	C	.	.	MAF_USDA=6.25
NC_035097.1	20508364	.	A	C	.	.	MAF_USDA=8.475
NC_035097.1	20508573	.	C	A	.	.	MAF_USDA=2.5
NC_035097.1	20508766	.	G	C	.	.	MAF_USDA=4.762
NC_035097.1	20508805	.	C	T	.	.	MAF_USDA=5.357
NC_035097.1	20508807	.	C	T	.	.	MAF_USDA=5.0
NC_035097.1	20508861	.	C	T	.	.	MAF_USDA=5.833
NC_035097.1	20508896	.	T	A	.	.	MAF_USDA=1.667
NC_035097.1	20509088	.	C	T	.	.	MAF_USDA=4.167
NC_035097.1	20509100	.	A	T	.	.	MAF_USDA=8.929
NC_035097.1	20509130	.	C	T	.	.	MAF_USDA=4.167
NC_035097.1	20509329	.	G	A	.	.	MAF_USDA=19.643
NC_035097.1	20509375	.	A	C	.	.	MAF_USDA=17.5
NC_035097.1	20509381	.	T	G	.	.	MAF_USDA=2.5
NC_035097.1	20509472	.	C	A	.	.	MAF_USDA=8.333
NC_035097.1	20509477	.	G	A	.	.	MAF_USDA=1.667
NC_035097.1	20509614	.	C	A	.	.	MAF_USDA=2.542
NC_035097.1	20509663	.	T	C	.	.	MAF_USDA=4.167
NC_035097.1	20509828	.	C	G	.	.	MAF_INRAE=24.684;MAF_USDA=4.167
NC_035097.1	20509829	.	T	A	.	.	MAF_INRAE=12.025;MAF_USDA=4.167
NC_035097.1	20509883	.	G	C	.	.	MAF_USDA=1.667
NC_035097.1	20509964	.	C	T	.	.	MAF_INRAE=2.5;MAF_USDA=7.5
NC_035097.1	20509990	.	C	T	.	.	MAF_INRAE=24.684;MAF_USDA=2.976
NC_035097.1	20510018	.	C	G	.	.	MAF_INRAE=37.975;MAF_USDA=24.118
NC_035097.1	20510044	.	T	C	.	.	MAF_INRAE=17.722;MAF_USDA=11.176
NC_035097.1	20510111	.	G	T	.	.	MAF_INRAE=2.5;MAF_USDA=9.412
NC_035097.1	20510203	.	T	C	.	.	MAF_INRAE=23.418;MAF_USDA=2.353
NC_035097.1	20510226	.	T	C	.	.	MAF_INRAE=23.418;MAF_USDA=1.639
NC_035097.1	20510306	.	G	A	.	.	MAF_USDA=1.639
NC_035097.1	20510310	.	A	G	.	.	MAF_INRAE=24.684;MAF_USDA=1.639
NC_035097.1	20510323	.	T	G	.	.	MAF_INRAE=24.051;MAF_USDA=4.118
NC_035097.1	20510349	.	T	C	.	.	MAF_INRAE=37.342;MAF_USDA=44.118
NC_035097.1	20510447	.	A	C	.	.	MAF_INRAE=24.684;MAF_USDA=6.471
NC_035097.1	20510754	.	C	T	.	.	MAF_USDA=8.235
NC_035097.1	20510757	.	A	C	.	.	MAF_INRAE=25.949;MAF_USDA=3.529
NC_035097.1	20510799	.	A	C	.	.	MAF_INRAE=25.316;MAF_USDA=2.941
NC_035097.1	20510838	.	C	T	.	.	MAF_INRAE=25.949;MAF_USDA=4.118
NC_035097.1	20510839	.	T	A	.	.	MAF_INRAE=27.5;MAF_USDA=3.529
NC_035097.1	20510849	.	C	G	.	.	MAF_INRAE=34.177;MAF_USDA=7.647
NC_035097.1	20510886	.	A	C	.	.	MAF_INRAE=39.241;MAF_USDA=13.529
NC_035097.1	20510921	.	G	T	.	.	MAF_USDA=10.417
NC_035097.1	20510923	.	T	A	.	.	MAF_USDA=7.738
NC_035097.1	20510924	.	A	C	.	.	MAF_INRAE=26.667
NC_035097.1	20510959	.	C	A	.	.	MAF_USDA=2.353
NC_035097.1	20510978	.	A	C	.	.	MAF_INRAE=24.684;MAF_USDA=3.529
NC_035097.1	20511035	.	G	A	.	.	MAF_USDA=2.5
NC_035097.1	20511124	.	A	G	.	.	MAF_INRAE=25.316
NC_035097.1	20511235	.	T	G	.	.	MAF_INRAE=37.342;MAF_USDA=32.353
NC_035097.1	20511381	.	A	C	.	.	MAF_USDA=1.639
NC_035097.1	20511430	.	T	C	.	.	MAF_INRAE=21.053;MAF_USDA=4.118
NC_035097.1	20511450	.	T	G	.	.	MAF_INRAE=2.5;MAF_USDA=8.197
NC_035097.1	20511461	.	T	G	.	.	MAF_INRAE=24.684;MAF_USDA=3.529
NC_035097.1	20511494	.	T	A	.	.	MAF_INRAE=24.684;MAF_USDA=3.529
NC_035097.1	20511505	.	C	T	.	.	MAF_INRAE=24.684;MAF_USDA=3.529
NC_035097.1	20511563	.	A	G	.	.	MAF_INRAE=24.684;MAF_USDA=3.529
NC_035097.1	20511566	.	G	A	.	.	MAF_USDA=3.279
NC_035097.1	20511573	.	G	A	.	.	MAF_INRAE=24.684;MAF_USDA=2.353
NC_035097.1	20511598	.	A	G	.	.	MAF_INRAE=25.316;MAF_USDA=3.529
NC_035097.1	20511746	.	G	A	.	.	MAF_INRAE=24.684;MAF_USDA=3.529
NC_035097.1	20511774	.	G	C	.	.	MAF_INRAE=25.316;MAF_USDA=3.529
NC_035097.1	20511799	.	C	A	.	.	MAF_USDA=8.235
NC_035097.1	20511851	.	T	G	.	.	MAF_INRAE=24.684;MAF_USDA=3.529
NC_035097.1	20511886	.	C	G	.	.	MAF_INRAE=25.316;MAF_USDA=3.529
NC_035097.1	20511889	.	C	A	.	.	MAF_INRAE=21.667;MAF_USDA=4.118
NC_035097.1	20511893	.	T	C	.	.	MAF_USDA=1.639
NC_035097.1	20512014	.	C	T	.	.	MAF_INRAE=12.025;MAF_USDA=4.706
NC_035097.1	20512132	.	C	A	.	.	MAF_INRAE=1.667
NC_035097.1	20512905	.	C	T	.	.	MAF_INRAE=31.646
NC_035097.1	20512927	.	G	A	.	.	MAF_INRAE=11.392;MAF_USDA=5.294
NC_035097.1	20512965	.	C	G	.	.	MAF_USDA=1.639
NC_035097.1	20513043	.	C	A	.	.	MAF_INRAE=37.342;MAF_USDA=37.5
NC_035097.1	20513044	.	C	T	.	.	MAF_INRAE=43.333;MAF_USDA=24.118
NC_035097.1	20513085	.	G	A	.	.	MAF_USDA=2.459
NC_035097.1	20513086	.	C	A	.	.	MAF_USDA=1.639
NC_035097.1	20513109	.	T	A	.	.	MAF_USDA=2.459
NC_035097.1	20513124	.	C	T	.	.	MAF_INRAE=11.392;MAF_USDA=3.529
NC_035097.1	20513188	.	C	T	.	.	MAF_USDA=1.639
NC_035097.1	20513233	.	A	G	.	.	MAF_USDA=7.647
NC_035097.1	20513251	.	C	G	.	.	MAF_INRAE=8.333;MAF_USDA=4.118
NC_035097.1	20513261	.	G	A	.	.	MAF_USDA=4.918
NC_035097.1	20513325	.	C	T	.	.	MAF_USDA=2.459
NC_035097.1	20513377	.	G	T	.	.	MAF_USDA=2.459
NC_035097.1	20513381	.	C	T	.	.	MAF_INRAE=30.0;MAF_USDA=17.647
NC_035097.1	20513517	.	G	T	.	.	MAF_INRAE=11.392;MAF_USDA=4.118
NC_035097.1	20513523	.	T	A	.	.	MAF_INRAE=11.392;MAF_USDA=4.118
NC_035097.1	20513541	.	A	T	.	.	MAF_INRAE=11.392;MAF_USDA=10.417
NC_035097.1	20513546	.	C	T	.	.	MAF_INRAE=22.785;MAF_USDA=12.5
NC_035097.1	20513548	.	C	T	.	.	MAF_INRAE=11.392;MAF_USDA=10.417
NC_035097.1	20513578	.	G	A	.	.	MAF_INRAE=22.785;MAF_USDA=14.583
NC_035097.1	20513581	.	C	T	.	.	MAF_INRAE=5.833
NC_035097.1	20513691	.	G	A	.	.	MAF_INRAE=22.152;MAF_USDA=12.353
NC_035097.1	20513697	.	T	G	.	.	MAF_INRAE=8.333;MAF_USDA=10.417
NC_035097.1	20513699	.	C	A	.	.	MAF_INRAE=25.833;MAF_USDA=2.941
NC_035097.1	20513701	.	G	T	.	.	MAF_USDA=1.639
NC_035097.1	20513737	.	A	T	.	.	MAF_INRAE=42.105;MAF_USDA=7.927
NC_035097.1	20513738	.	G	T	.	.	MAF_USDA=23.171
NC_035097.1	20513743	.	T	G	.	.	MAF_INRAE=26.316;MAF_USDA=14.024
NC_035097.1	20513748	.	T	C	.	.	MAF_USDA=12.5
NC_035097.1	20514474	.	A	C	.	.	MAF_USDA=8.333
NC_035097.1	20514540	.	C	T	.	.	MAF_INRAE=10.526
NC_035097.1	20514541	.	G	A	.	.	MAF_USDA=1.667
NC_035097.1	20514553	.	G	A	.	.	MAF_USDA=1.667
NC_035097.1	20514585	.	A	T	.	.	MAF_INRAE=10.526;MAF_USDA=1.695
NC_035097.1	20514595	.	A	C	.	.	MAF_INRAE=10.759;MAF_USDA=10.417
NC_035097.1	20514601	.	G	T	.	.	MAF_USDA=1.667
NC_035097.1	20514655	.	T	C	.	.	MAF_USDA=9.412
NC_035097.1	20514688	.	G	A	.	.	MAF_INRAE=1.667;MAF_USDA=19.412
NC_035097.1	20514722	.	C	T	.	.	MAF_USDA=1.639
NC_035097.1	20514730	.	G	A	.	.	MAF_USDA=2.459
NC_035097.1	20514732	.	T	A	.	.	MAF_USDA=4.098
NC_035097.1	20514766	.	C	T	.	.	MAF_USDA=1.639
NC_035097.1	20514785	.	G	C	.	.	MAF_USDA=1.639
NC_035097.1	20514837	.	A	G	.	.	MAF_USDA=2.459
NC_035097.1	20514853	.	C	A	.	.	MAF_USDA=2.459
NC_035097.1	20514854	.	A	G	.	.	MAF_USDA=2.459
NC_035097.1	20514859	.	A	C	.	.	MAF_USDA=4.918
NC_035097.1	20514882	.	A	T	.	.	MAF_USDA=2.083
NC_035097.1	20514889	.	G	T	.	.	MAF_USDA=6.25
NC_035097.1	20514903	.	T	C	.	.	MAF_INRAE=36.709;MAF_USDA=10.0
NC_035097.1	20515004	.	G	C	.	.	MAF_INRAE=1.667;MAF_USDA=22.353
NC_035097.1	20515005	.	G	T	.	.	MAF_USDA=1.639
NC_035097.1	20515056	.	G	A	.	.	MAF_USDA=8.235
NC_035097.1	20515100	.	T	A	.	.	MAF_INRAE=41.139;MAF_USDA=21.176
NC_035097.1	20515102	.	T	G	.	.	MAF_INRAE=44.167;MAF_USDA=21.176
NC_035097.1	20515179	.	G	A	.	.	MAF_INRAE=37.342;MAF_USDA=32.941
NC_035097.1	20515262	.	T	A	.	.	MAF_INRAE=2.5;MAF_USDA=9.412
NC_035097.1	20515289	.	C	T	.	.	MAF_USDA=9.412
NC_035097.1	20515293	.	G	A	.	.	MAF_USDA=1.639
NC_035097.1	20515318	.	T	C	.	.	MAF_INRAE=41.139;MAF_USDA=11.765
NC_035097.1	20515327	.	T	A	.	.	MAF_INRAE=37.975;MAF_USDA=31.765
NC_035097.1	20515331	.	T	G	.	.	MAF_INRAE=44.167;MAF_USDA=20.588
NC_035097.1	20515407	.	G	A	.	.	MAF_USDA=10.0
NC_035097.1	20515411	.	G	A	.	.	MAF_USDA=2.459
NC_035097.1	20515443	.	C	T	.	.	MAF_USDA=1.639
NC_035097.1	20515553	.	C	A	.	.	MAF_INRAE=11.392;MAF_USDA=4.118
NC_035097.1	20515566	.	G	C	.	.	MAF_USDA=10.0
NC_035097.1	20515594	.	C	A	.	.	MAF_INRAE=5.0
NC_035097.1	20515639	.	G	T	.	.	MAF_USDA=9.412
NC_035097.1	20515699	.	G	A	.	.	MAF_USDA=9.412
NC_035097.1	20515733	.	A	T	.	.	MAF_USDA=9.412
NC_035097.1	20515750	.	G	C	.	.	MAF_USDA=3.279
NC_035097.1	20515767	.	T	C	.	.	MAF_INRAE=22.785;MAF_USDA=3.529
NC_035097.1	20515773	.	C	A	.	.	MAF_USDA=9.412
NC_035097.1	20515940	.	A	T	.	.	MAF_INRAE=11.392;MAF_USDA=4.118
NC_035097.1	20515946	.	C	T	.	.	MAF_INRAE=4.167;MAF_USDA=46.471
NC_035097.1	20516124	.	G	T	.	.	MAF_USDA=3.279
NC_035097.1	20516199	.	A	G	.	.	MAF_INRAE=11.392;MAF_USDA=4.118
NC_035097.1	20516208	.	T	A	.	.	MAF_INRAE=11.392;MAF_USDA=4.118
NC_035097.1	20516211	.	C	T	.	.	MAF_INRAE=8.333;MAF_USDA=12.941
NC_035097.1	20516257	.	C	T	.	.	MAF_INRAE=37.975;MAF_USDA=31.765
NC_035097.1	20516322	.	T	G	.	.	MAF_USDA=8.824
NC_035097.1	20516338	.	G	A	.	.	MAF_USDA=8.824
NC_035097.1	20516410	.	C	G	.	.	MAF_INRAE=11.392;MAF_USDA=12.941
NC_035097.1	20516418	.	G	T	.	.	MAF_INRAE=11.392;MAF_USDA=13.529
NC_035097.1	20516434	.	G	A	.	.	MAF_INRAE=11.392;MAF_USDA=4.118
NC_035097.1	20516461	.	G	A	.	.	MAF_INRAE=11.392;MAF_USDA=14.118
NC_035097.1	20516462	.	C	T	.	.	MAF_INRAE=8.333;MAF_USDA=13.529
NC_035097.1	20516512	.	G	A	.	.	MAF_INRAE=2.5;MAF_USDA=9.412
NC_035097.1	20516542	.	T	G	.	.	MAF_USDA=8.824
NC_035097.1	20516551	.	T	C	.	.	MAF_USDA=2.941
NC_035097.1	20516559	.	G	C	.	.	MAF_INRAE=2.5;MAF_USDA=11.176
NC_035097.1	20516645	.	T	G	.	.	MAF_USDA=6.25
NC_035097.1	20516646	.	G	T	.	.	MAF_USDA=29.167
NC_035097.1	20516699	.	T	A	.	.	MAF_INRAE=10.759;MAF_USDA=15.294
NC_035097.1	20516715	.	T	A	.	.	MAF_USDA=12.941
NC_035097.1	20516716	.	G	T	.	.	MAF_USDA=14.118
NC_035097.1	20516717	.	T	G	.	.	MAF_USDA=4.706
NC_035097.1	20516763	.	C	T	.	.	MAF_USDA=2.459
NC_035097.1	20516807	.	C	A	.	.	MAF_INRAE=11.392;MAF_USDA=13.529
NC_035097.1	20516823	.	A	T	.	.	MAF_INRAE=11.392;MAF_USDA=4.118
NC_035097.1	20516824	.	C	G	.	.	MAF_USDA=4.118
NC_035097.1	20516862	.	T	A	.	.	MAF_USDA=2.542
NC_035097.1	20516863	.	T	A	.	.	MAF_INRAE=11.392
NC_035097.1	20516932	.	G	T	.	.	MAF_INRAE=26.316;MAF_USDA=4.118
NC_035097.1	20516938	.	C	T	.	.	MAF_USDA=10.588
NC_035097.1	20516942	.	A	C	.	.	MAF_USDA=26.471
NC_035097.1	20517039	.	A	C	.	.	MAF_INRAE=36.076;MAF_USDA=7.059
NC_035097.1	20517048	.	T	G	.	.	MAF_INRAE=25.949;MAF_USDA=41.765
NC_035097.1	20517141	.	T	A	.	.	MAF_INRAE=11.392;MAF_USDA=14.118
NC_035097.1	20517151	.	T	G	.	.	MAF_USDA=2.941
NC_035097.1	20517200	.	A	G	.	.	MAF_USDA=1.639
NC_035097.1	20517312	.	A	T	.	.	MAF_USDA=1.639
NC_035097.1	20517367	.	A	G	.	.	MAF_INRAE=36.076;MAF_USDA=21.765
NC_035097.1	20517439	.	A	T	.	.	MAF_USDA=1.639
NC_035097.1	20517471	.	G	A	.	.	MAF_USDA=1.639
NC_035097.1	20517588	.	C	A	.	.	MAF_USDA=3.279
NC_035097.1	20517725	.	A	T	.	.	MAF_INRAE=36.076;MAF_USDA=22.353
NC_035097.1	20517740	.	A	C	.	.	MAF_INRAE=1.667;MAF_USDA=25.882
NC_035097.1	20517748	.	A	C	.	.	MAF_INRAE=1.667;MAF_USDA=7.059
NC_035097.1	20517756	.	T	A	.	.	MAF_USDA=2.941
NC_035097.1	20517833	.	T	C	.	.	MAF_INRAE=36.076;MAF_USDA=21.176
NC_035097.1	20517855	.	C	T	.	.	MAF_INRAE=36.076;MAF_USDA=22.353
NC_035097.1	20517858	.	C	T	.	.	MAF_INRAE=2.5;MAF_USDA=9.412
NC_035097.1	20517928	.	T	C	.	.	MAF_INRAE=22.152;MAF_USDA=4.706
NC_035097.1	20517937	.	C	A	.	.	MAF_INRAE=24.051;MAF_USDA=4.118
NC_035097.1	20517939	.	C	T	.	.	MAF_INRAE=36.076;MAF_USDA=14.583
NC_035097.1	20517959	.	C	T	.	.	MAF_INRAE=36.076;MAF_USDA=22.353
NC_035097.1	20518034	.	C	A	.	.	MAF_INRAE=36.076
NC_035097.1	20518049	.	C	T	.	.	MAF_INRAE=6.962;MAF_USDA=6.25
NC_035097.1	20518077	.	A	G	.	.	MAF_INRAE=24.684;MAF_USDA=17.647
NC_035097.1	20518193	.	T	C	.	.	MAF_INRAE=35.443;MAF_USDA=22.941
NC_035097.1	20518224	.	T	C	.	.	MAF_INRAE=34.81;MAF_USDA=22.941
NC_035097.1	20518346	.	G	T	.	.	MAF_USDA=5.0
NC_035097.1	20518376	.	T	G	.	.	MAF_INRAE=23.333
NC_035097.1	20518413	.	T	C	.	.	MAF_INRAE=36.709;MAF_USDA=22.353
NC_035097.1	20518422	.	C	T	.	.	MAF_USDA=1.639
NC_035097.1	20518446	.	A	G	.	.	MAF_USDA=12.353
NC_035097.1	20518496	.	A	G	.	.	MAF_INRAE=22.152;MAF_USDA=3.571
NC_035097.1	20518505	.	A	G	.	.	MAF_INRAE=36.076;MAF_USDA=22.353
NC_035097.1	20518517	.	C	G	.	.	MAF_INRAE=24.051;MAF_USDA=2.941
NC_035097.1	20518634	.	T	C	.	.	MAF_INRAE=36.076;MAF_USDA=20.0
NC_035097.1	20518643	.	A	T	.	.	MAF_INRAE=11.392;MAF_USDA=4.118
NC_035097.1	20518649	.	C	G	.	.	MAF_INRAE=11.392;MAF_USDA=18.824
NC_035097.1	20518685	.	C	T	.	.	MAF_INRAE=25.316;MAF_USDA=2.941
NC_035097.1	20518708	.	T	G	.	.	MAF_USDA=6.25
NC_035097.1	20518709	.	A	G	.	.	MAF_USDA=6.25
NC_035097.1	20518772	.	T	C	.	.	MAF_INRAE=40.506;MAF_USDA=25.882
NC_035097.1	20518836	.	A	C	.	.	MAF_INRAE=1.667;MAF_USDA=2.459
NC_035097.1	20518844	.	T	G	.	.	MAF_USDA=3.279
NC_035097.1	20518905	.	C	T	.	.	MAF_USDA=4.706
NC_035097.1	20518906	.	A	T	.	.	MAF_USDA=4.706
NC_035097.1	20518911	.	C	A	.	.	MAF_INRAE=24.684;MAF_USDA=2.941
NC_035097.1	20518924	.	C	T	.	.	MAF_INRAE=11.392;MAF_USDA=15.294
NC_035097.1	20519068	.	C	A	.	.	MAF_USDA=13.69
NC_035097.1	20519070	.	G	A	.	.	MAF_USDA=13.69
NC_035097.1	20519073	.	T	A	.	.	MAF_USDA=13.69
NC_035097.1	20519074	.	T	A	.	.	MAF_INRAE=8.333;MAF_USDA=13.69
NC_035097.1	20519077	.	T	A,C	.	.	MAF_INRAE=8.333;MAF_USDA=13.69
NC_035097.1	20519079	.	T	G	.	.	MAF_USDA=13.69
NC_035097.1	20519105	.	C	T	.	.	MAF_USDA=2.459
NC_035097.1	20519115	.	T	C	.	.	MAF_INRAE=11.392;MAF_USDA=4.118
NC_035097.1	20519137	.	G	T	.	.	MAF_INRAE=36.076;MAF_USDA=22.353
NC_035097.1	20519250	.	C	G	.	.	MAF_USDA=3.571
NC_035097.1	20519290	.	G	C	.	.	MAF_INRAE=11.392;MAF_USDA=10.417
NC_035097.1	20519298	.	A	T	.	.	MAF_USDA=10.417
NC_035097.1	20519299	.	G	C	.	.	MAF_USDA=10.417
NC_035097.1	20519312	.	G	T	.	.	MAF_INRAE=25.316;MAF_USDA=7.143
NC_035097.1	20519327	.	C	A	.	.	MAF_INRAE=21.053;MAF_USDA=7.143
NC_035097.1	20519341	.	G	T	.	.	MAF_INRAE=25.316;MAF_USDA=26.786
NC_035097.1	20519372	.	C	A	.	.	MAF_INRAE=10.127;MAF_USDA=3.571
NC_035097.1	20519437	.	C	T	.	.	MAF_USDA=2.459
NC_035097.1	20519440	.	T	A	.	.	MAF_INRAE=36.709;MAF_USDA=22.353
NC_035097.1	20519544	.	A	C	.	.	MAF_INRAE=25.949;MAF_USDA=35.882
NC_035097.1	20519584	.	T	G	.	.	MAF_INRAE=26.582;MAF_USDA=27.647
NC_035097.1	20519630	.	C	T	.	.	MAF_USDA=3.529
NC_035097.1	20519631	.	A	G	.	.	MAF_INRAE=36.076;MAF_USDA=21.765
NC_035097.1	20519642	.	C	G	.	.	MAF_USDA=1.639
NC_035097.1	20519678	.	A	T	.	.	MAF_INRAE=25.316;MAF_USDA=4.706
NC_035097.1	20519707	.	G	A	.	.	MAF_USDA=2.459
NC_035097.1	20520075	.	A	G	.	.	MAF_INRAE=36.709;MAF_USDA=41.765
NC_035097.1	20520111	.	A	G	.	.	MAF_USDA=7.647
NC_035097.1	20520153	.	G	T	.	.	MAF_USDA=1.639
NC_035097.1	20520162	.	T	A	.	.	MAF_USDA=4.098
NC_035097.1	20520247	.	T	C	.	.	MAF_INRAE=11.392;MAF_USDA=27.059
NC_035097.1	20520249	.	G	T	.	.	MAF_USDA=22.353
NC_035097.1	20520251	.	A	G	.	.	MAF_USDA=23.529
NC_035097.1	20520362	.	A	G	.	.	MAF_USDA=2.941
NC_035097.1	20520380	.	A	G	.	.	MAF_USDA=7.647
NC_035097.1	20520560	.	A	T	.	.	MAF_USDA=4.118
NC_035097.1	20520574	.	A	T	.	.	MAF_INRAE=36.709;MAF_USDA=41.176
NC_035097.1	20520587	.	C	T	.	.	MAF_INRAE=1.667;MAF_USDA=8.197
NC_035097.1	20520597	.	C	T	.	.	MAF_USDA=3.279
NC_035097.1	20520623	.	A	G	.	.	MAF_INRAE=24.051;MAF_USDA=5.882
NC_035097.1	20520632	.	C	T	.	.	MAF_USDA=4.918
NC_035097.1	20520636	.	G	C	.	.	MAF_INRAE=11.392;MAF_USDA=27.059
NC_035097.1	20520642	.	T	A	.	.	MAF_INRAE=11.392;MAF_USDA=27.059
NC_035097.1	20520671	.	G	T	.	.	MAF_USDA=3.279
NC_035097.1	20520700	.	T	A	.	.	MAF_INRAE=1.667;MAF_USDA=25.882
NC_035097.1	20520701	.	T	C	.	.	MAF_INRAE=1.667;MAF_USDA=25.882
NC_035097.1	20520793	.	A	C	.	.	MAF_INRAE=23.418;MAF_USDA=3.529
NC_035097.1	20520882	.	C	G	.	.	MAF_USDA=14.583
NC_035097.1	20521002	.	G	T	.	.	MAF_USDA=2.5
NC_035097.1	20521115	.	A	C	.	.	MAF_INRAE=11.392;MAF_USDA=4.118
NC_035097.1	20521117	.	A	G	.	.	MAF_INRAE=24.684;MAF_USDA=2.941
NC_035097.1	20521121	.	T	C	.	.	MAF_INRAE=2.5;MAF_USDA=9.412
NC_035097.1	20521175	.	C	T	.	.	MAF_INRAE=24.684;MAF_USDA=8.824
NC_035097.1	20521223	.	G	A	.	.	MAF_USDA=3.279
NC_035097.1	20521309	.	G	T	.	.	MAF_INRAE=11.392;MAF_USDA=4.118
NC_035097.1	20521318	.	T	G	.	.	MAF_USDA=14.118
NC_035097.1	20521364	.	C	A	.	.	MAF_USDA=3.279
NC_035097.1	20521415	.	G	T	.	.	MAF_USDA=1.639
NC_035097.1	20521420	.	A	C	.	.	MAF_INRAE=11.392;MAF_USDA=4.118
NC_035097.1	20521538	.	C	T	.	.	MAF_USDA=7.377
NC_035097.1	20521593	.	G	T	.	.	MAF_INRAE=11.392;MAF_USDA=4.118
NC_035097.1	20521605	.	C	T	.	.	MAF_INRAE=27.5;MAF_USDA=6.471
NC_035097.1	20521651	.	C	G	.	.	MAF_INRAE=6.962
NC_035097.1	20521685	.	G	A	.	.	MAF_USDA=2.459
NC_035097.1	20521743	.	C	A	.	.	MAF_INRAE=24.684;MAF_USDA=18.235
NC_035097.1	20521770	.	G	A	.	.	MAF_INRAE=22.785;MAF_USDA=2.941
NC_035097.1	20521816	.	G	T	.	.	MAF_INRAE=11.392;MAF_USDA=4.118
NC_035097.1	20521823	.	T	G	.	.	MAF_INRAE=22.152;MAF_USDA=3.529
NC_035097.1	20521952	.	G	T	.	.	MAF_USDA=3.279
NC_035097.1	20521965	.	A	T	.	.	MAF_INRAE=20.253;MAF_USDA=37.647
NC_035097.1	20522024	.	G	A	.	.	MAF_USDA=3.279
NC_035097.1	20522055	.	G	T	.	.	MAF_INRAE=30.0;MAF_USDA=41.765
NC_035097.1	20522124	.	C	A	.	.	MAF_USDA=7.059
NC_035097.1	20522172	.	C	T	.	.	MAF_INRAE=28.333;MAF_USDA=6.471
NC_035097.1	20522216	.	A	C	.	.	MAF_USDA=19.412
NC_035097.1	20522234	.	T	G	.	.	MAF_USDA=1.639
NC_035097.1	20522242	.	T	C	.	.	MAF_USDA=14.583
NC_035097.1	20522264	.	T	A	.	.	MAF_USDA=6.471
NC_035097.1	20522277	.	A	G	.	.	MAF_INRAE=23.418;MAF_USDA=3.529
NC_035097.1	20522297	.	C	T	.	.	MAF_USDA=2.459
NC_035097.1	20522304	.	G	T	.	.	MAF_USDA=46.471
NC_035097.1	20522305	.	A	T	.	.	MAF_USDA=46.471
NC_035097.1	20522306	.	A	G	.	.	MAF_USDA=46.471
NC_035097.1	20522336	.	A	G	.	.	MAF_USDA=1.639
NC_035097.1	20522353	.	G	C	.	.	MAF_INRAE=2.5;MAF_USDA=40.588
NC_035097.1	20522420	.	C	T	.	.	MAF_USDA=1.639
NC_035097.1	20522523	.	C	A	.	.	MAF_USDA=3.279
NC_035097.1	20522598	.	G	A	.	.	MAF_INRAE=25.949;MAF_USDA=37.647
NC_035097.1	20522648	.	G	T	.	.	MAF_USDA=1.639
NC_035097.1	20522671	.	C	A	.	.	MAF_USDA=2.353
NC_035097.1	20522692	.	C	T	.	.	MAF_USDA=2.459
NC_035097.1	20522752	.	T	G	.	.	MAF_INRAE=12.658;MAF_USDA=32.941
NC_035097.1	20522761	.	C	A	.	.	MAF_USDA=5.294
NC_035097.1	20522769	.	G	A	.	.	MAF_USDA=1.639
NC_035097.1	20522819	.	T	A	.	.	MAF_INRAE=39.241;MAF_USDA=47.059
NC_035097.1	20522838	.	G	T	.	.	MAF_USDA=6.25
NC_035097.1	20522839	.	C	T	.	.	MAF_USDA=4.118
NC_035097.1	20522840	.	G	A	.	.	MAF_USDA=5.422
NC_035097.1	20522841	.	G	T	.	.	MAF_USDA=6.25
NC_035097.1	20522901	.	T	G	.	.	MAF_USDA=1.639
NC_035097.1	20523015	.	G	A	.	.	MAF_USDA=8.333
NC_035097.1	20523197	.	A	G	.	.	MAF_USDA=1.639
NC_035097.1	20523283	.	A	T	.	.	MAF_INRAE=24.051;MAF_USDA=6.471
NC_035097.1	20523284	.	T	A	.	.	MAF_INRAE=25.0;MAF_USDA=5.882
NC_035097.1	20523332	.	G	T	.	.	MAF_USDA=6.557
NC_035097.1	20523334	.	T	C	.	.	MAF_INRAE=2.5;MAF_USDA=32.353
NC_035097.1	20523387	.	A	G	.	.	MAF_USDA=6.557
NC_035097.1	20523388	.	C	G	.	.	MAF_INRAE=21.519;MAF_USDA=2.353
NC_035097.1	20523391	.	A	T	.	.	MAF_INRAE=21.667;MAF_USDA=5.882
NC_035097.1	20523408	.	G	T	.	.	MAF_USDA=1.639
NC_035097.1	20523448	.	G	A	.	.	MAF_USDA=9.412
NC_035097.1	20523454	.	A	C	.	.	MAF_INRAE=26.316;MAF_USDA=3.529
NC_035097.1	20523491	.	T	A	.	.	MAF_USDA=38.235
NC_035097.1	20523607	.	G	A	.	.	MAF_USDA=16.667
NC_035097.1	20523612	.	G	A	.	.	MAF_USDA=6.471
NC_035097.1	20523620	.	G	T	.	.	MAF_USDA=8.235
NC_035097.1	20523680	.	C	A	.	.	MAF_USDA=21.765
NC_035097.1	20523697	.	A	T	.	.	MAF_USDA=10.417
NC_035097.1	20523712	.	G	A	.	.	MAF_INRAE=3.333;MAF_USDA=10.0
NC_035097.1	20523859	.	C	A	.	.	MAF_INRAE=10.526;MAF_USDA=10.417
NC_035097.1	20523899	.	T	C	.	.	MAF_INRAE=41.139;MAF_USDA=36.31
NC_035097.1	20523906	.	A	C	.	.	MAF_INRAE=41.139;MAF_USDA=39.412
NC_035097.1	20523926	.	G	C	.	.	MAF_USDA=1.695
NC_035097.1	20523929	.	C	T	.	.	MAF_USDA=2.542
NC_035097.1	20523999	.	C	G	.	.	MAF_INRAE=23.418;MAF_USDA=6.627
NC_035097.1	20524021	.	C	T	.	.	MAF_USDA=10.843
NC_035097.1	20524111	.	T	A	.	.	MAF_USDA=10.843
NC_035097.1	20524151	.	G	A	.	.	MAF_INRAE=5.263;MAF_USDA=6.522
NC_035097.1	20524175	.	G	A	.	.	MAF_INRAE=7.5;MAF_USDA=4.819
NC_035097.1	20524199	.	A	T	.	.	MAF_INRAE=31.579;MAF_USDA=27.381
NC_035097.1	20524232	.	T	C	.	.	MAF_INRAE=39.241;MAF_USDA=37.059
NC_035097.1	20524243	.	T	G	.	.	MAF_INRAE=39.241;MAF_USDA=37.059
NC_035097.1	20524253	.	C	G	.	.	MAF_USDA=5.294
NC_035097.1	20524303	.	C	T	.	.	MAF_USDA=1.639
NC_035097.1	20524359	.	C	T	.	.	MAF_USDA=4.918
NC_035097.1	20524362	.	A	T	.	.	MAF_USDA=2.459
NC_035097.1	20524389	.	C	T	.	.	MAF_USDA=2.459
NC_035097.1	20524454	.	G	A	.	.	MAF_INRAE=24.684;MAF_USDA=17.262
NC_035097.1	20524468	.	G	A	.	.	MAF_INRAE=36.076;MAF_USDA=10.588
NC_035097.1	20524491	.	G	T	.	.	MAF_INRAE=11.392;MAF_USDA=4.118
NC_035097.1	20524531	.	C	T	.	.	MAF_USDA=1.639
NC_035097.1	20524590	.	C	T	.	.	MAF_USDA=4.098
NC_035097.1	20524719	.	C	A	.	.	MAF_INRAE=25.316;MAF_USDA=17.059
NC_035097.1	20524784	.	A	C	.	.	MAF_USDA=1.639
NC_035097.1	20524812	.	G	A	.	.	MAF_INRAE=24.051;MAF_USDA=2.941
NC_035097.1	20524921	.	G	A	.	.	MAF_INRAE=6.962;MAF_USDA=6.25
NC_035097.1	20524957	.	A	G	.	.	MAF_INRAE=38.608;MAF_USDA=37.647
NC_035097.1	20524996	.	C	A	.	.	MAF_INRAE=1.667
NC_035097.1	20525037	.	G	C	.	.	MAF_INRAE=1.667
NC_035097.1	20525083	.	G	C	.	.	MAF_USDA=4.918
NC_035097.1	20525084	.	C	T	.	.	MAF_USDA=21.765
NC_035097.1	20525093	.	T	A	.	.	MAF_INRAE=39.241;MAF_USDA=39.412
NC_035097.1	20525100	.	G	T	.	.	MAF_INRAE=24.051;MAF_USDA=28.235
NC_035097.1	20525121	.	T	C	.	.	MAF_INRAE=26.316;MAF_USDA=17.059
NC_035097.1	20525137	.	A	C	.	.	MAF_USDA=18.75
NC_035097.1	20525138	.	T	C	.	.	MAF_USDA=18.75
NC_035097.1	20525144	.	T	G	.	.	MAF_USDA=1.639
NC_035097.1	20525199	.	G	C	.	.	MAF_USDA=10.417
NC_035097.1	20525306	.	G	T	.	.	MAF_INRAE=2.5;MAF_USDA=10.0
NC_035097.1	20525342	.	T	A	.	.	MAF_USDA=11.176
NC_035097.1	20525367	.	G	A	.	.	MAF_INRAE=2.5;MAF_USDA=11.475
NC_035097.1	20525393	.	A	C	.	.	MAF_INRAE=36.709;MAF_USDA=33.607
NC_035097.1	20525400	.	G	A	.	.	MAF_INRAE=11.392;MAF_USDA=1.639
NC_035097.1	20525403	.	G	A	.	.	MAF_USDA=2.459
NC_035097.1	20525540	.	C	T	.	.	MAF_INRAE=24.684;MAF_USDA=6.471
NC_035097.1	20525583	.	G	C	.	.	MAF_INRAE=22.5;MAF_USDA=3.614
NC_035097.1	20525603	.	T	G	.	.	MAF_USDA=2.5
NC_035097.1	20525604	.	T	G	.	.	MAF_USDA=3.333
NC_035097.1	20525680	.	T	A	.	.	MAF_INRAE=1.667
NC_035097.1	20525699	.	G	C	.	.	MAF_INRAE=45.833;MAF_USDA=25.595
NC_035097.1	20525718	.	C	T	.	.	MAF_INRAE=25.833;MAF_USDA=3.012
NC_035097.1	20525750	.	C	G	.	.	MAF_USDA=5.738
NC_035097.1	20525756	.	G	T	.	.	MAF_INRAE=43.038;MAF_USDA=45.294
NC_035097.1	20525800	.	G	A	.	.	MAF_USDA=4.098
NC_035097.1	20525882	.	C	G	.	.	MAF_USDA=3.279
NC_035097.1	20525946	.	C	T	.	.	MAF_USDA=6.471
NC_035097.1	20525963	.	C	G	.	.	MAF_INRAE=11.392;MAF_USDA=6.471
NC_035097.1	20525964	.	G	A	.	.	MAF_USDA=1.639
NC_035097.1	20526078	.	G	A	.	.	MAF_INRAE=1.667;MAF_USDA=2.941
NC_035097.1	20526335	.	C	T	.	.	MAF_USDA=3.279
NC_035097.1	20526354	.	C	T	.	.	MAF_INRAE=26.582;MAF_USDA=49.412
NC_035097.1	20526409	.	C	G	.	.	MAF_USDA=1.639
NC_035097.1	20526426	.	T	G	.	.	MAF_INRAE=37.342;MAF_USDA=36.905
NC_035097.1	20526436	.	G	T	.	.	MAF_USDA=6.471
NC_035097.1	20526477	.	G	A	.	.	MAF_USDA=7.647
NC_035097.1	20526513	.	A	G	.	.	MAF_USDA=1.639
NC_035097.1	20526538	.	T	G	.	.	MAF_USDA=4.098
NC_035097.1	20526553	.	C	T	.	.	MAF_USDA=4.918
NC_035097.1	20526579	.	C	T	.	.	MAF_INRAE=21.519;MAF_USDA=4.706
NC_035097.1	20526580	.	G	A	.	.	MAF_USDA=7.059
NC_035097.1	20526589	.	T	C	.	.	MAF_USDA=2.353
NC_035097.1	20526596	.	G	A	.	.	MAF_USDA=1.639
NC_035097.1	20526615	.	C	T	.	.	MAF_USDA=5.738
NC_035097.1	20526617	.	A	T	.	.	MAF_USDA=1.639
NC_035097.1	20526635	.	C	T	.	.	MAF_USDA=3.279
NC_035097.1	20526710	.	G	C	.	.	MAF_USDA=4.167
NC_035097.1	20526732	.	T	C	.	.	MAF_USDA=1.724
NC_035097.1	20526754	.	A	G	.	.	MAF_USDA=5.738
NC_035097.1	20526840	.	T	G	.	.	MAF_INRAE=2.5;MAF_USDA=11.765
NC_035097.1	20526908	.	C	G	.	.	MAF_USDA=7.059
NC_035097.1	20526949	.	G	T	.	.	MAF_INRAE=24.684;MAF_USDA=3.529
NC_035097.1	20526960	.	T	A	.	.	MAF_USDA=3.279
NC_035097.1	20526974	.	T	G	.	.	MAF_INRAE=24.684;MAF_USDA=28.235
NC_035097.1	20526995	.	G	T	.	.	MAF_USDA=2.459
NC_035097.1	20527070	.	G	A	.	.	MAF_USDA=6.471
NC_035097.1	20527075	.	T	C	.	.	MAF_USDA=6.471
NC_035097.1	20527248	.	T	A	.	.	MAF_INRAE=26.316;MAF_USDA=1.639
NC_035097.1	20527284	.	G	T	.	.	MAF_USDA=6.557
NC_035097.1	20527300	.	C	T	.	.	MAF_USDA=4.098
NC_035097.1	20527386	.	A	G	.	.	MAF_USDA=1.639
NC_035097.1	20527401	.	G	A	.	.	MAF_INRAE=26.667;MAF_USDA=14.583
NC_035097.1	20527414	.	G	T	.	.	MAF_INRAE=11.392;MAF_USDA=4.118
NC_035097.1	20527441	.	A	G	.	.	MAF_USDA=13.529
NC_035097.1	20527462	.	C	G	.	.	MAF_USDA=13.529
NC_035097.1	20527511	.	A	C	.	.	MAF_USDA=4.098
NC_035097.1	20527609	.	A	G	.	.	MAF_USDA=4.098
NC_035097.1	20527665	.	A	G	.	.	MAF_USDA=1.639
NC_035097.1	20527758	.	T	C	.	.	MAF_USDA=2.459
NC_035097.1	20527806	.	C	T	.	.	MAF_INRAE=2.5;MAF_USDA=14.118
NC_035097.1	20527814	.	G	A	.	.	MAF_INRAE=2.5;MAF_USDA=10.588
NC_035097.1	20527885	.	C	A	.	.	MAF_USDA=4.098
NC_035097.1	20527898	.	C	A	.	.	MAF_USDA=2.459
NC_035097.1	20528101	.	C	T	.	.	MAF_USDA=1.639
NC_035097.1	20528126	.	A	C	.	.	MAF_INRAE=24.684;MAF_USDA=27.647
NC_035097.1	20528194	.	C	T	.	.	MAF_USDA=2.459
NC_035097.1	20528195	.	G	A	.	.	MAF_USDA=7.059
NC_035097.1	20528225	.	C	T	.	.	MAF_INRAE=2.5;MAF_USDA=12.941
NC_035097.1	20528235	.	A	C	.	.	MAF_USDA=6.25
NC_035097.1	20528272	.	A	G	.	.	MAF_INRAE=24.684;MAF_USDA=30.0
NC_035097.1	20528276	.	A	T	.	.	MAF_INRAE=30.0;MAF_USDA=50.0
NC_035097.1	20528291	.	G	A	.	.	MAF_INRAE=11.392;MAF_USDA=5.294
NC_035097.1	20528331	.	G	A	.	.	MAF_INRAE=39.873;MAF_USDA=40.588
NC_035097.1	20528342	.	G	A	.	.	MAF_INRAE=39.241;MAF_USDA=40.588
NC_035097.1	20528351	.	C	T	.	.	MAF_INRAE=2.5;MAF_USDA=12.941
NC_035097.1	20528401	.	G	A	.	.	MAF_INRAE=27.848;MAF_USDA=48.824
NC_035097.1	20528433	.	G	A	.	.	MAF_USDA=2.459
NC_035097.1	20528538	.	G	A	.	.	MAF_INRAE=25.833
NC_035097.1	20528544	.	C	A	.	.	MAF_USDA=4.098
NC_035097.1	20528560	.	A	C	.	.	MAF_INRAE=39.241;MAF_USDA=4.118
NC_035097.1	20528619	.	C	T	.	.	MAF_INRAE=25.833
NC_035097.1	20528749	.	G	T	.	.	MAF_INRAE=10.759;MAF_USDA=5.882
NC_035097.1	20528873	.	C	A	.	.	MAF_INRAE=24.684;MAF_USDA=30.0
NC_035097.1	20528919	.	T	A	.	.	MAF_INRAE=24.684;MAF_USDA=27.647
NC_035097.1	20528976	.	G	A	.	.	MAF_USDA=2.459
NC_035097.1	20528982	.	G	T	.	.	MAF_INRAE=25.949;MAF_USDA=37.059
NC_035097.1	20528986	.	C	T	.	.	MAF_USDA=4.118
NC_035097.1	20529028	.	G	T	.	.	MAF_USDA=2.459
NC_035097.1	20529034	.	G	A	.	.	MAF_INRAE=2.5;MAF_USDA=12.353
NC_035097.1	20529056	.	G	A	.	.	MAF_USDA=1.639
NC_035097.1	20529162	.	G	A	.	.	MAF_USDA=5.882
NC_035097.1	20529189	.	G	A	.	.	MAF_USDA=5.882
NC_035097.1	20529281	.	G	C	.	.	MAF_INRAE=26.667;MAF_USDA=32.941
NC_035097.1	20529307	.	C	A,G	.	.	MAF_INRAE=6.667;MAF_USDA=9.836
NC_035097.1	20529321	.	G	A	.	.	MAF_USDA=2.941
NC_035097.1	20529381	.	G	A	.	.	MAF_USDA=2.941
NC_035097.1	20529414	.	C	A	.	.	MAF_INRAE=30.38;MAF_USDA=49.412
NC_035097.1	20529427	.	G	A	.	.	MAF_USDA=5.882
NC_035097.1	20529467	.	G	T	.	.	MAF_USDA=2.5
NC_035097.1	20529481	.	G	C	.	.	MAF_USDA=2.459
NC_035097.1	20529543	.	A	T	.	.	MAF_USDA=7.647
NC_035097.1	20529612	.	G	T	.	.	MAF_USDA=25.0
NC_035097.1	20529632	.	C	A	.	.	MAF_INRAE=42.105;MAF_USDA=6.25
NC_035097.1	20529755	.	A	C	.	.	MAF_USDA=7.647
NC_035097.1	20529759	.	G	T	.	.	MAF_USDA=2.459
NC_035097.1	20529780	.	A	G	.	.	MAF_INRAE=26.582;MAF_USDA=30.0
NC_035097.1	20529784	.	G	A	.	.	MAF_USDA=1.639
NC_035097.1	20529877	.	C	T	.	.	MAF_INRAE=1.667;MAF_USDA=7.143
NC_035097.1	20529987	.	T	C	.	.	MAF_INRAE=21.053;MAF_USDA=25.0
NC_035097.1	20529990	.	G	A	.	.	MAF_USDA=1.667
NC_035097.1	20530000	.	A	G	.	.	MAF_USDA=7.059
NC_035097.1	20530078	.	G	A	.	.	MAF_USDA=6.25
NC_035097.1	20530108	.	C	T	.	.	MAF_USDA=1.639
NC_035097.1	20530112	.	A	G	.	.	MAF_USDA=2.459
NC_035097.1	20530115	.	G	A	.	.	MAF_USDA=2.941
NC_035097.1	20530161	.	G	A	.	.	MAF_USDA=2.459
NC_035097.1	20530200	.	A	G	.	.	MAF_INRAE=2.5;MAF_USDA=12.941
NC_035097.1	20530232	.	C	T	.	.	MAF_INRAE=37.975;MAF_USDA=48.824
NC_035097.1	20530262	.	T	C	.	.	MAF_INRAE=39.241;MAF_USDA=34.118
NC_035097.1	20530289	.	A	C	.	.	MAF_INRAE=39.873;MAF_USDA=39.412
NC_035097.1	20530293	.	T	C	.	.	MAF_INRAE=39.167;MAF_USDA=39.412
NC_035097.1	20530374	.	C	T	.	.	MAF_INRAE=27.5;MAF_USDA=32.353
NC_035097.1	20530440	.	A	G	.	.	MAF_USDA=2.459
NC_035097.1	20530488	.	T	C	.	.	MAF_USDA=4.918
NC_035097.1	20530621	.	G	A	.	.	MAF_INRAE=37.975;MAF_USDA=48.824
NC_035097.1	20530660	.	T	A	.	.	MAF_USDA=4.918
NC_035097.1	20530661	.	A	T	.	.	MAF_INRAE=11.392;MAF_USDA=8.235
NC_035097.1	20530662	.	A	T	.	.	MAF_USDA=1.639
NC_035097.1	20530667	.	G	T	.	.	MAF_USDA=8.333
NC_035097.1	20530672	.	C	T	.	.	MAF_INRAE=10.526;MAF_USDA=6.25
NC_035097.1	20530722	.	A	T	.	.	MAF_USDA=2.459
NC_035097.1	20530734	.	A	G	.	.	MAF_INRAE=23.418;MAF_USDA=2.941
NC_035097.1	20530767	.	C	A	.	.	MAF_INRAE=25.316;MAF_USDA=40.588
NC_035097.1	20530844	.	A	T	.	.	MAF_USDA=1.639
NC_035097.1	20531027	.	A	G	.	.	MAF_USDA=1.639
NC_035097.1	20531074	.	A	G	.	.	MAF_INRAE=16.456
NC_035097.1	20531139	.	C	T	.	.	MAF_INRAE=23.418;MAF_USDA=2.941
NC_035097.1	20531155	.	C	A	.	.	MAF_USDA=3.279
NC_035097.1	20531232	.	C	T	.	.	MAF_USDA=2.459
NC_035097.1	20531328	.	A	T	.	.	MAF_INRAE=21.053
NC_035097.1	20531337	.	G	A	.	.	MAF_INRAE=31.579
NC_035097.1	20531372	.	G	A	.	.	MAF_INRAE=25.316;MAF_USDA=20.0
NC_035097.1	20531390	.	C	T	.	.	MAF_INRAE=11.392;MAF_USDA=7.647
NC_035097.1	20531415	.	C	T	.	.	MAF_USDA=10.0
NC_035097.1	20531449	.	C	A	.	.	MAF_USDA=3.279
NC_035097.1	20531524	.	G	T	.	.	MAF_USDA=2.459
NC_035097.1	20531525	.	A	G	.	.	MAF_USDA=2.459
NC_035097.1	20531531	.	C	A	.	.	MAF_INRAE=25.833;MAF_USDA=4.098
NC_035097.1	20531552	.	C	T	.	.	MAF_USDA=4.918
NC_035097.1	20531581	.	C	T	.	.	MAF_USDA=3.279
NC_035097.1	20531745	.	A	T	.	.	MAF_USDA=1.639
NC_035097.1	20531751	.	C	T	.	.	MAF_INRAE=1.667;MAF_USDA=13.529
NC_035097.1	20531752	.	C	T	.	.	MAF_INRAE=12.025;MAF_USDA=4.118
NC_035097.1	20531764	.	C	G	.	.	MAF_INRAE=21.519;MAF_USDA=2.941
NC_035097.1	20531936	.	G	T	.	.	MAF_INRAE=2.5;MAF_USDA=11.765
NC_035097.1	20532034	.	C	G	.	.	MAF_INRAE=16.456;MAF_USDA=1.639
NC_035097.1	20532102	.	T	G	.	.	MAF_INRAE=11.392;MAF_USDA=4.118
NC_035097.1	20532213	.	T	G	.	.	MAF_INRAE=23.418;MAF_USDA=2.941
NC_035097.1	20532219	.	C	T	.	.	MAF_INRAE=23.418;MAF_USDA=2.941
NC_035097.1	20532227	.	T	C	.	.	MAF_INRAE=23.418;MAF_USDA=2.941
NC_035097.1	20535256	.	T	A	.	.	MAF_USDA=1.667
NC_035097.1	20535272	.	A	C	.	.	MAF_INRAE=27.5;MAF_USDA=25.0
NC_035097.1	20535353	.	G	A	.	.	MAF_INRAE=2.5;MAF_USDA=14.706
NC_035097.1	20535389	.	C	T	.	.	MAF_INRAE=37.975;MAF_USDA=42.353
NC_035097.1	20535439	.	T	C	.	.	MAF_INRAE=11.392;MAF_USDA=21.765
NC_035097.1	20535480	.	G	C	.	.	MAF_USDA=31.176
NC_035097.1	20535497	.	A	G	.	.	MAF_INRAE=2.5
NC_035097.1	20535531	.	C	A	.	.	MAF_INRAE=2.5;MAF_USDA=14.118
NC_035097.1	20535543	.	G	T	.	.	MAF_INRAE=37.975;MAF_USDA=41.176
NC_035097.1	20535562	.	C	T	.	.	MAF_INRAE=14.557;MAF_USDA=44.706
NC_035097.1	20535566	.	A	C	.	.	MAF_USDA=6.471
NC_035097.1	20535577	.	C	T	.	.	MAF_INRAE=1.667;MAF_USDA=4.098
NC_035097.1	20535584	.	T	G	.	.	MAF_INRAE=12.658;MAF_USDA=31.176
NC_035097.1	20535602	.	G	C	.	.	MAF_INRAE=12.658;MAF_USDA=32.941
NC_035097.1	20535651	.	T	C	.	.	MAF_INRAE=37.975;MAF_USDA=42.353
NC_035097.1	20535699	.	T	C	.	.	MAF_INRAE=2.5;MAF_USDA=14.706
NC_035097.1	20535721	.	C	T	.	.	MAF_USDA=1.639
NC_035097.1	20535722	.	G	A	.	.	MAF_USDA=1.639
NC_035097.1	20535821	.	G	A	.	.	MAF_INRAE=13.291;MAF_USDA=48.214
NC_035097.1	20535834	.	A	G	.	.	MAF_USDA=4.819
NC_035097.1	20535839	.	T	A	.	.	MAF_INRAE=23.418
NC_035097.1	20535840	.	C	A	.	.	MAF_USDA=14.583
NC_035097.1	20535844	.	G	A	.	.	MAF_USDA=8.235
NC_035097.1	20535865	.	T	C	.	.	MAF_INRAE=14.557;MAF_USDA=49.412
NC_035097.1	20535867	.	T	C	.	.	MAF_USDA=7.377
NC_035097.1	20535896	.	T	C	.	.	MAF_INRAE=37.975;MAF_USDA=47.059
NC_035097.1	20535925	.	C	G	.	.	MAF_USDA=2.459
NC_035097.1	20535931	.	C	A	.	.	MAF_INRAE=1.667;MAF_USDA=4.918
NC_035097.1	20536031	.	G	A	.	.	MAF_INRAE=23.418;MAF_USDA=10.588
NC_035097.1	20536038	.	C	G	.	.	MAF_USDA=2.459
NC_035097.1	20536079	.	T	C	.	.	MAF_INRAE=2.5;MAF_USDA=4.918
NC_035097.1	20536101	.	T	C	.	.	MAF_USDA=30.0
NC_035097.1	20536120	.	G	T	.	.	MAF_USDA=1.639
NC_035097.1	20536158	.	A	C	.	.	MAF_USDA=21.765
NC_035097.1	20536213	.	A	C	.	.	MAF_USDA=1.639
NC_035097.1	20536275	.	G	C	.	.	MAF_INRAE=25.316;MAF_USDA=14.118
NC_035097.1	20536296	.	C	T	.	.	MAF_INRAE=24.051;MAF_USDA=3.529
NC_035097.1	20536302	.	G	A	.	.	MAF_USDA=2.459
NC_035097.1	20536374	.	T	G	.	.	MAF_USDA=2.459
NC_035097.1	20536516	.	C	T	.	.	MAF_USDA=4.098
NC_035097.1	20536524	.	T	C	.	.	MAF_USDA=3.279
NC_035097.1	20536570	.	C	A	.	.	MAF_USDA=2.459
NC_035097.1	20536624	.	A	G	.	.	MAF_INRAE=37.342;MAF_USDA=37.647
NC_035097.1	20536629	.	C	T	.	.	MAF_INRAE=5.263;MAF_USDA=6.25
NC_035097.1	20536803	.	C	A	.	.	MAF_USDA=8.333
NC_035097.1	20536910	.	T	C	.	.	MAF_USDA=4.706
NC_035097.1	20536976	.	T	A	.	.	MAF_INRAE=23.418;MAF_USDA=2.941
NC_035097.1	20537057	.	G	A	.	.	MAF_USDA=2.459
NC_035097.1	20537074	.	G	T	.	.	MAF_INRAE=27.848;MAF_USDA=38.824
NC_035097.1	20537095	.	G	A	.	.	MAF_USDA=7.647
NC_035097.1	20537163	.	G	A	.	.	MAF_INRAE=20.833;MAF_USDA=42.941
NC_035097.1	20537205	.	A	G	.	.	MAF_USDA=12.353
NC_035097.1	20537213	.	T	A	.	.	MAF_INRAE=27.848;MAF_USDA=46.471
NC_035097.1	20537220	.	C	T	.	.	MAF_INRAE=11.392;MAF_USDA=4.118
NC_035097.1	20537227	.	T	C	.	.	MAF_USDA=2.459
NC_035097.1	20537254	.	G	A	.	.	MAF_INRAE=22.785;MAF_USDA=4.118
NC_035097.1	20537260	.	G	C	.	.	MAF_INRAE=11.392;MAF_USDA=4.118
NC_035097.1	20537263	.	C	T	.	.	MAF_USDA=8.333
NC_035097.1	20537264	.	T	C	.	.	MAF_INRAE=8.333;MAF_USDA=4.118
NC_035097.1	20537308	.	G	T	.	.	MAF_INRAE=21.519;MAF_USDA=4.706
NC_035097.1	20537328	.	G	A	.	.	MAF_INRAE=4.43;MAF_USDA=6.25
NC_035097.1	20537366	.	A	C	.	.	MAF_USDA=18.75
NC_035097.1	20537369	.	C	T	.	.	MAF_USDA=11.176
NC_035097.1	20537370	.	G	A	.	.	MAF_INRAE=21.519;MAF_USDA=4.118
NC_035097.1	20537403	.	C	T	.	.	MAF_INRAE=47.468;MAF_USDA=39.881
NC_035097.1	20537461	.	G	A	.	.	MAF_USDA=9.524
NC_035097.1	20537480	.	T	C	.	.	MAF_INRAE=46.835;MAF_USDA=39.881
NC_035097.1	20537544	.	G	A	.	.	MAF_INRAE=25.833;MAF_USDA=6.667
NC_035097.1	20537545	.	C	A	.	.	MAF_INRAE=23.684;MAF_USDA=47.619
NC_035097.1	20537592	.	G	A	.	.	MAF_USDA=1.639
NC_035097.1	20537593	.	A	T	.	.	MAF_USDA=1.639
NC_035097.1	20537620	.	A	G	.	.	MAF_INRAE=24.051;MAF_USDA=13.529
NC_035097.1	20537649	.	G	A	.	.	MAF_USDA=2.459
NC_035097.1	20537676	.	C	A	.	.	MAF_INRAE=48.734;MAF_USDA=44.118
NC_035097.1	20537796	.	C	A	.	.	MAF_INRAE=11.392;MAF_USDA=4.118
NC_035097.1	20537809	.	A	G	.	.	MAF_USDA=22.941
NC_035097.1	20537824	.	C	A	.	.	MAF_USDA=6.25
NC_035097.1	20537835	.	G	A	.	.	MAF_INRAE=2.5;MAF_USDA=18.235
NC_035097.1	20537938	.	T	C	.	.	MAF_INRAE=50.0;MAF_USDA=47.647
NC_035097.1	20537948	.	G	T	.	.	MAF_INRAE=12.658;MAF_USDA=6.471
NC_035097.1	20537954	.	T	A	.	.	MAF_USDA=1.639
NC_035097.1	20538085	.	C	T	.	.	MAF_INRAE=11.392;MAF_USDA=4.118
NC_035097.1	20538098	.	C	T	.	.	MAF_INRAE=23.418;MAF_USDA=2.941
NC_035097.1	20538309	.	T	C	.	.	MAF_USDA=4.098
NC_035097.1	20538325	.	G	A	.	.	MAF_USDA=10.0
NC_035097.1	20538333	.	C	A	.	.	MAF_USDA=4.918
NC_035097.1	20538367	.	G	T	.	.	MAF_INRAE=25.316;MAF_USDA=12.941
NC_035097.1	20538402	.	T	A	.	.	MAF_INRAE=1.667;MAF_USDA=3.279
NC_035097.1	20538420	.	G	A	.	.	MAF_INRAE=11.392;MAF_USDA=4.118
NC_035097.1	20538447	.	G	T	.	.	MAF_INRAE=24.684;MAF_USDA=13.529
NC_035097.1	20538478	.	C	T	.	.	MAF_INRAE=23.418;MAF_USDA=5.294
NC_035097.1	20538497	.	A	C	.	.	MAF_USDA=6.25
NC_035097.1	20538601	.	G	A	.	.	MAF_INRAE=23.418;MAF_USDA=3.529
NC_035097.1	20538673	.	G	A	.	.	MAF_INRAE=24.684;MAF_USDA=12.941
NC_035097.1	20538705	.	C	G	.	.	MAF_INRAE=26.582;MAF_USDA=46.721
NC_035097.1	20538717	.	G	A	.	.	MAF_USDA=2.459
NC_035097.1	20538789	.	C	T	.	.	MAF_INRAE=25.316;MAF_USDA=13.529
NC_035097.1	20538825	.	G	T	.	.	MAF_USDA=8.197
NC_035097.1	20538841	.	G	T	.	.	MAF_USDA=7.059
NC_035097.1	20538875	.	G	C	.	.	MAF_INRAE=24.051;MAF_USDA=12.941
NC_035097.1	20538903	.	T	G	.	.	MAF_USDA=37.5
NC_035097.1	20538941	.	C	A	.	.	MAF_INRAE=25.833;MAF_USDA=4.098
NC_035097.1	20538963	.	C	T	.	.	MAF_INRAE=29.114;MAF_USDA=47.059
NC_035097.1	20539017	.	T	G	.	.	MAF_INRAE=2.5;MAF_USDA=36.471
NC_035097.1	20539030	.	G	T	.	.	MAF_INRAE=49.367;MAF_USDA=47.917
NC_035097.1	20539032	.	C	A	.	.	MAF_INRAE=5.833
NC_035097.1	20539107	.	C	A	.	.	MAF_INRAE=21.053;MAF_USDA=5.882
NC_035097.1	20539127	.	T	A	.	.	MAF_USDA=10.417
NC_035097.1	20539270	.	T	G	.	.	MAF_USDA=4.098
NC_035097.1	20539286	.	T	G	.	.	MAF_USDA=4.098
NC_035097.1	20539325	.	C	T	.	.	MAF_INRAE=16.456
NC_035097.1	20539391	.	C	T	.	.	MAF_INRAE=37.342;MAF_USDA=32.941
NC_035097.1	20539392	.	A	G	.	.	MAF_INRAE=49.167;MAF_USDA=43.529
NC_035097.1	20539460	.	A	G	.	.	MAF_INRAE=10.759;MAF_USDA=4.118
NC_035097.1	20539476	.	G	A	.	.	MAF_INRAE=37.342;MAF_USDA=32.353
NC_035097.1	20539511	.	C	T	.	.	MAF_INRAE=22.785;MAF_USDA=6.25
NC_035097.1	20539651	.	C	T	.	.	MAF_INRAE=24.684;MAF_USDA=14.118
NC_035097.1	20539719	.	C	T	.	.	MAF_USDA=4.118
NC_035097.1	20539742	.	C	A	.	.	MAF_INRAE=22.785;MAF_USDA=2.941
NC_035097.1	20539781	.	A	T	.	.	MAF_INRAE=2.5;MAF_USDA=18.824
NC_035097.1	20539816	.	A	T	.	.	MAF_INRAE=37.975;MAF_USDA=38.824
NC_035097.1	20539868	.	C	T	.	.	MAF_USDA=8.235
NC_035097.1	20539878	.	G	A	.	.	MAF_INRAE=2.5;MAF_USDA=9.016
NC_035097.1	20539997	.	T	G	.	.	MAF_USDA=4.098
NC_035097.1	20540001	.	A	C	.	.	MAF_INRAE=27.5;MAF_USDA=25.882
NC_035097.1	20540026	.	C	T	.	.	MAF_USDA=7.647
NC_035097.1	20540063	.	G	A	.	.	MAF_INRAE=20.253;MAF_USDA=41.765
NC_035097.1	20540144	.	C	T	.	.	MAF_INRAE=18.354;MAF_USDA=27.083
NC_035097.1	20540157	.	G	A	.	.	MAF_INRAE=18.354;MAF_USDA=41.765
NC_035097.1	20540168	.	T	G	.	.	MAF_INRAE=2.5;MAF_USDA=20.0
NC_035097.1	20540175	.	T	A	.	.	MAF_INRAE=18.354;MAF_USDA=41.765
NC_035097.1	20540185	.	G	A	.	.	MAF_USDA=2.459
NC_035097.1	20540198	.	C	T	.	.	MAF_INRAE=27.5;MAF_USDA=30.0
NC_035097.1	20540202	.	G	A	.	.	MAF_INRAE=18.354;MAF_USDA=41.176
NC_035097.1	20540210	.	G	T	.	.	MAF_INRAE=16.456
NC_035097.1	20540215	.	G	T	.	.	MAF_INRAE=27.5
NC_035097.1	20540242	.	T	G	.	.	MAF_USDA=2.459
NC_035097.1	20540305	.	C	T	.	.	MAF_USDA=27.083
NC_035097.1	20540306	.	A	T	.	.	MAF_USDA=27.083
NC_035097.1	20540330	.	GAAAAAT	GAAAAAA	.	.	MAF_USDA=4.762
NC_035097.1	20540336	.	T	A	.	.	MAF_INRAE=27.5
NC_035097.1	20540337	.	C	T	.	.	MAF_USDA=8.197
NC_035097.1	20540412	.	G	T	.	.	MAF_USDA=6.557
NC_035097.1	20540451	.	C	T	.	.	MAF_INRAE=23.418;MAF_USDA=2.941
NC_035097.1	20540498	.	A	C	.	.	MAF_INRAE=18.987;MAF_USDA=40.588
NC_035097.1	20540508	.	A	G	.	.	MAF_INRAE=29.167;MAF_USDA=33.529
NC_035097.1	20540568	.	C	G	.	.	MAF_USDA=2.459
NC_035097.1	20540587	.	A	C	.	.	MAF_USDA=6.471
NC_035097.1	20540629	.	T	C	.	.	MAF_USDA=1.639
NC_035097.1	20540650	.	A	T	.	.	MAF_INRAE=30.0;MAF_USDA=16.393
NC_035097.1	20540693	.	A	C	.	.	MAF_USDA=3.529
NC_035097.1	20540701	.	C	A	.	.	MAF_INRAE=2.5;MAF_USDA=15.574
NC_035097.1	20540711	.	G	A	.	.	MAF_INRAE=29.167;MAF_USDA=16.393
NC_035097.1	20540728	.	G	T	.	.	MAF_USDA=2.459
NC_035097.1	20540747	.	T	C	.	.	MAF_INRAE=23.418;MAF_USDA=2.941
NC_035097.1	20540770	.	G	T	.	.	MAF_INRAE=25.316;MAF_USDA=10.0
NC_035097.1	20540798	.	T	C	.	.	MAF_INRAE=28.333;MAF_USDA=30.0
NC_035097.1	20540822	.	A	G	.	.	MAF_INRAE=28.333;MAF_USDA=30.0
NC_035097.1	20540834	.	G	C	.	.	MAF_INRAE=23.418;MAF_USDA=2.976
NC_035097.1	20540894	.	C	T	.	.	MAF_INRAE=10.526;MAF_USDA=6.25
NC_035097.1	20540895	.	G	A	.	.	MAF_USDA=6.25
NC_035097.1	20541003	.	G	A	.	.	MAF_INRAE=8.228;MAF_USDA=6.25
NC_035097.1	20541026	.	A	G	.	.	MAF_INRAE=29.167;MAF_USDA=33.529
NC_035097.1	20541039	.	G	A	.	.	MAF_INRAE=34.177;MAF_USDA=16.471
NC_035097.1	20541051	.	C	T	.	.	MAF_INRAE=25.833;MAF_USDA=4.918
NC_035097.1	20541230	.	G	A	.	.	MAF_USDA=9.016
NC_035097.1	20541238	.	T	A	.	.	MAF_USDA=8.197
NC_035097.1	20541247	.	T	C	.	.	MAF_INRAE=22.152;MAF_USDA=2.941
NC_035097.1	20541448	.	T	C	.	.	MAF_USDA=3.529
NC_035097.1	20541481	.	G	T	.	.	MAF_INRAE=29.167;MAF_USDA=22.917
NC_035097.1	20541501	.	C	T	.	.	MAF_USDA=14.706
NC_035097.1	20541508	.	T	C	.	.	MAF_USDA=2.459
NC_035097.1	20541518	.	T	C	.	.	MAF_INRAE=23.418;MAF_USDA=2.941
NC_035097.1	20541540	.	A	G	.	.	MAF_INRAE=29.167;MAF_USDA=26.471
NC_035097.1	20541549	.	A	G	.	.	MAF_INRAE=16.456;MAF_USDA=21.765
NC_035097.1	20541621	.	A	T	.	.	MAF_INRAE=23.418;MAF_USDA=2.941
NC_035097.1	20541623	.	G	A	.	.	MAF_USDA=7.377
NC_035097.1	20541653	.	T	G	.	.	MAF_USDA=2.459
NC_035097.1	20541709	.	C	A	.	.	MAF_USDA=2.941
NC_035097.1	20541720	.	T	C	.	.	MAF_USDA=6.25
NC_035097.1	20541724	.	C	T	.	.	MAF_USDA=2.941
NC_035097.1	20541728	.	A	C	.	.	MAF_INRAE=17.722;MAF_USDA=41.176
NC_035097.1	20541754	.	C	A	.	.	MAF_USDA=2.353
NC_035097.1	20541772	.	C	T	.	.	MAF_INRAE=2.5;MAF_USDA=10.656
NC_035097.1	20541782	.	C	T	.	.	MAF_INRAE=29.167;MAF_USDA=27.059
NC_035097.1	20541827	.	G	T	.	.	MAF_INRAE=24.684;MAF_USDA=3.529
NC_035097.1	20541944	.	G	A	.	.	MAF_INRAE=21.053;MAF_USDA=2.941
NC_035097.1	20541956	.	T	C	.	.	MAF_INRAE=28.333;MAF_USDA=26.471
NC_035097.1	20542002	.	G	T	.	.	MAF_INRAE=1.667
NC_035097.1	20542038	.	C	A	.	.	MAF_INRAE=18.354;MAF_USDA=42.262
NC_035097.1	20542054	.	ATGGGTCACCT	ATGGGTCACCA	.	.	MAF_USDA=22.917
NC_035097.1	20542136	.	C	T	.	.	MAF_USDA=7.5
NC_035097.1	20542213	.	T	C	.	.	MAF_INRAE=22.785;MAF_USDA=2.941
NC_035097.1	20542403	.	A	T	.	.	MAF_USDA=4.918
NC_035097.1	20542429	.	T	C	.	.	MAF_USDA=4.918
NC_035097.1	20542432	.	C	A	.	.	MAF_INRAE=14.167;MAF_USDA=45.882
NC_035097.1	20542437	.	A	T	.	.	MAF_USDA=4.918
NC_035097.1	20542473	.	T	C	.	.	MAF_USDA=2.459
NC_035097.1	20542517	.	C	T	.	.	MAF_INRAE=25.833;MAF_USDA=4.098
NC_035097.1	20542541	.	G	T	.	.	MAF_USDA=4.918
NC_035097.1	20542587	.	A	C	.	.	MAF_INRAE=23.418;MAF_USDA=2.941
NC_035097.1	20542627	.	A	G	.	.	MAF_INRAE=22.152;MAF_USDA=2.941
NC_035097.1	20542705	.	G	A	.	.	MAF_USDA=2.459
NC_035097.1	20542746	.	C	A	.	.	MAF_USDA=3.279
NC_035097.1	20542821	.	G	A	.	.	MAF_USDA=2.459
NC_035097.1	20542874	.	C	A	.	.	MAF_USDA=4.918
NC_035097.1	20543004	.	T	G	.	.	MAF_USDA=5.294
NC_035097.1	20543059	.	G	A	.	.	MAF_INRAE=10.127;MAF_USDA=5.882
NC_035097.1	20543070	.	C	T	.	.	MAF_USDA=8.333
NC_035097.1	20543072	.	A	G	.	.	MAF_INRAE=29.167;MAF_USDA=15.574
NC_035097.1	20543073	.	C	T	.	.	MAF_USDA=8.333
NC_035097.1	20543103	.	A	T	.	.	MAF_USDA=3.279
NC_035097.1	20543256	.	T	C	.	.	MAF_USDA=2.459
NC_035097.1	20543258	.	A	C	.	.	MAF_INRAE=2.5;MAF_USDA=20.0
NC_035097.1	20543282	.	G	A	.	.	MAF_USDA=6.557
NC_035097.1	20543302	.	G	T	.	.	MAF_INRAE=34.81;MAF_USDA=7.647
NC_035097.1	20543356	.	G	C	.	.	MAF_USDA=2.459
NC_035097.1	20543362	.	T	G	.	.	MAF_INRAE=10.127;MAF_USDA=4.706
NC_035097.1	20543363	.	G	C	.	.	MAF_INRAE=29.167;MAF_USDA=23.77
NC_035097.1	20543377	.	C	A	.	.	MAF_INRAE=25.833;MAF_USDA=3.614
NC_035097.1	20543419	.	G	A	.	.	MAF_USDA=7.377
NC_035097.1	20543448	.	A	T	.	.	MAF_USDA=2.459
NC_035097.1	20543501	.	G	A	.	.	MAF_USDA=2.459
NC_035097.1	20543559	.	G	T	.	.	MAF_USDA=1.639
NC_035097.1	20543585	.	T	C	.	.	MAF_INRAE=2.5;MAF_USDA=45.882
NC_035097.1	20543591	.	T	G	.	.	MAF_USDA=6.25
NC_035097.1	20543642	.	G	T	.	.	MAF_USDA=2.459
NC_035097.1	20543656	.	T	G	.	.	MAF_INRAE=36.709;MAF_USDA=28.824
NC_035097.1	20543673	.	G	T	.	.	MAF_USDA=2.459
NC_035097.1	20543688	.	G	A	.	.	MAF_USDA=1.639
NC_035097.1	20543694	.	G	A	.	.	MAF_INRAE=2.5;MAF_USDA=18.824
NC_035097.1	20543697	.	A	C	.	.	MAF_INRAE=12.025;MAF_USDA=25.882
NC_035097.1	20543699	.	T	G	.	.	MAF_INRAE=9.167;MAF_USDA=25.882
NC_035097.1	20543707	.	T	C	.	.	MAF_INRAE=12.025;MAF_USDA=25.882
NC_035097.1	20543710	.	A	C	.	.	MAF_USDA=2.459
NC_035097.1	20543741	.	C	T	.	.	MAF_INRAE=24.684;MAF_USDA=2.941
NC_035097.1	20543769	.	A	G	.	.	MAF_INRAE=36.709;MAF_USDA=35.882
NC_035097.1	20543917	.	A	C	.	.	MAF_INRAE=2.5;MAF_USDA=20.0
NC_035097.1	20543936	.	G	A	.	.	MAF_USDA=2.459
NC_035097.1	20544075	.	G	T	.	.	MAF_INRAE=10.127;MAF_USDA=4.118
NC_035097.1	20544081	.	G	A	.	.	MAF_USDA=3.279
NC_035097.1	20544092	.	G	T	.	.	MAF_INRAE=10.127;MAF_USDA=4.706
NC_035097.1	20544122	.	A	T	.	.	MAF_USDA=2.941
NC_035097.1	20544143	.	G	A	.	.	MAF_INRAE=6.667;MAF_USDA=10.417
NC_035097.1	20544148	.	A	G	.	.	MAF_USDA=2.459
NC_035097.1	20544157	.	A	G	.	.	MAF_INRAE=10.127;MAF_USDA=7.059
NC_035097.1	20544275	.	C	T	.	.	MAF_INRAE=21.053;MAF_USDA=10.417
NC_035097.1	20544278	.	G	A	.	.	MAF_USDA=8.333
NC_035097.1	20544287	.	A	T	.	.	MAF_INRAE=21.053;MAF_USDA=10.417
NC_035097.1	20544313	.	T	C	.	.	MAF_INRAE=24.684;MAF_USDA=19.412
NC_035097.1	20544385	.	T	C	.	.	MAF_USDA=2.459
NC_035097.1	20544505	.	T	A	.	.	MAF_INRAE=10.127;MAF_USDA=4.706
NC_035097.1	20544506	.	C	A	.	.	MAF_INRAE=6.667;MAF_USDA=4.706
NC_035097.1	20544508	.	A	C	.	.	MAF_USDA=3.279
NC_035097.1	20544528	.	A	G	.	.	MAF_USDA=3.279
NC_035097.1	20544532	.	C	G	.	.	MAF_INRAE=15.823
NC_035097.1	20544588	.	C	A	.	.	MAF_USDA=1.639
NC_035097.1	20544600	.	A	G	.	.	MAF_INRAE=2.5;MAF_USDA=11.475
NC_035097.1	20544615	.	G	T	.	.	MAF_USDA=3.529
NC_035097.1	20544730	.	G	C	.	.	MAF_INRAE=1.667
NC_035097.1	20544747	.	G	C	.	.	MAF_USDA=8.197
NC_035097.1	20544767	.	A	C	.	.	MAF_INRAE=10.127;MAF_USDA=7.059
NC_035097.1	20544778	.	A	G	.	.	MAF_INRAE=10.127;MAF_USDA=7.059
NC_035097.1	20544864	.	C	T	.	.	MAF_INRAE=24.684;MAF_USDA=19.412
NC_035097.1	20544947	.	C	T	.	.	MAF_INRAE=21.053;MAF_USDA=25.882
NC_035097.1	20544948	.	G	A	.	.	MAF_USDA=6.471
NC_035097.1	20544963	.	T	A,G	.	.	MAF_INRAE=42.105
NC_035097.1	20544988	.	C	G	.	.	MAF_INRAE=26.316;MAF_USDA=12.941
NC_035097.1	20545086	.	A	T	.	.	MAF_USDA=10.417
NC_035097.1	20545218	.	C	T	.	.	MAF_USDA=3.279
NC_035097.1	20545223	.	T	A	.	.	MAF_INRAE=42.105;MAF_USDA=15.294
NC_035097.1	20545284	.	C	A	.	.	MAF_USDA=5.738
NC_035097.1	20545304	.	C	T	.	.	MAF_USDA=3.529
NC_035097.1	20545471	.	T	G	.	.	MAF_USDA=15.574
NC_035097.1	20545472	.	G	T	.	.	MAF_USDA=4.098
NC_035097.1	20545504	.	C	G	.	.	MAF_USDA=4.098
NC_035097.1	20545562	.	G	A	.	.	MAF_INRAE=32.5;MAF_USDA=8.824
NC_035097.1	20545564	.	T	A	.	.	MAF_USDA=6.25
NC_035097.1	20545577	.	C	A	.	.	MAF_USDA=6.25
NC_035097.1	20545579	.	G	A	.	.	MAF_USDA=3.279
NC_035097.1	20545613	.	C	T	.	.	MAF_INRAE=31.667;MAF_USDA=8.235
NC_035097.1	20545680	.	T	C	.	.	MAF_USDA=11.765
NC_035097.1	20545728	.	T	C	.	.	MAF_INRAE=10.127;MAF_USDA=3.529
NC_035097.1	20545772	.	C	T	.	.	MAF_INRAE=34.177;MAF_USDA=8.235
NC_035097.1	20545820	.	C	T	.	.	MAF_INRAE=2.5
NC_035097.1	20545894	.	C	T	.	.	MAF_USDA=3.39
NC_035097.1	20545911	.	T	G	.	.	MAF_INRAE=16.456;MAF_USDA=2.459
NC_035097.1	20545931	.	T	C	.	.	MAF_USDA=1.639
NC_035097.1	20545970	.	C	A	.	.	MAF_USDA=2.459
NC_035097.1	20546096	.	T	C	.	.	MAF_USDA=14.118
NC_035097.1	20546099	.	A	C	.	.	MAF_USDA=13.529
NC_035097.1	20546220	.	G	T	.	.	MAF_USDA=3.279
NC_035097.1	20546271	.	A	C	.	.	MAF_USDA=9.836
NC_035097.1	20546313	.	A	T	.	.	MAF_USDA=8.235
NC_035097.1	20546328	.	A	G	.	.	MAF_USDA=2.459
NC_035097.1	20546329	.	G	A	.	.	MAF_USDA=19.412
NC_035097.1	20546391	.	A	C	.	.	MAF_INRAE=37.342;MAF_USDA=14.754
NC_035097.1	20546410	.	A	T	.	.	MAF_INRAE=34.177;MAF_USDA=8.235
NC_035097.1	20546411	.	A	C	.	.	MAF_INRAE=37.342;MAF_USDA=13.115
NC_035097.1	20546561	.	A	T	.	.	MAF_USDA=3.279
NC_035097.1	20546587	.	T	A	.	.	MAF_INRAE=1.667;MAF_USDA=9.836
NC_035097.1	20546822	.	C	G	.	.	MAF_INRAE=35.443;MAF_USDA=27.647
NC_035097.1	20546866	.	G	A	.	.	MAF_INRAE=23.418;MAF_USDA=18.824
NC_035097.1	20546952	.	T	C	.	.	MAF_INRAE=34.81;MAF_USDA=29.412
NC_035097.1	20547031	.	A	G	.	.	MAF_USDA=3.279
NC_035097.1	20547063	.	G	A	.	.	MAF_INRAE=36.709;MAF_USDA=31.176
NC_035097.1	20547111	.	G	C	.	.	MAF_INRAE=1.667;MAF_USDA=15.574
NC_035097.1	20547137	.	C	T	.	.	MAF_INRAE=34.81;MAF_USDA=27.059
NC_035097.1	20547163	.	A	C	.	.	MAF_INRAE=39.241;MAF_USDA=30.328
NC_035097.1	20547207	.	T	C	.	.	MAF_INRAE=34.81;MAF_USDA=27.059
NC_035097.1	20547235	.	T	A	.	.	MAF_INRAE=34.81;MAF_USDA=27.059
NC_035097.1	20547244	.	T	C	.	.	MAF_INRAE=34.81;MAF_USDA=27.059
NC_035097.1	20547280	.	G	A	.	.	MAF_INRAE=34.177;MAF_USDA=27.059
NC_035097.1	20547296	.	T	C	.	.	MAF_USDA=18.824
NC_035097.1	20547302	.	G	A	.	.	MAF_INRAE=1.667;MAF_USDA=9.836
NC_035097.1	20547313	.	C	A	.	.	MAF_USDA=1.639
NC_035097.1	20547369	.	T	A	.	.	MAF_INRAE=35.443;MAF_USDA=28.824
NC_035097.1	20547412	.	A	G	.	.	MAF_USDA=1.639
NC_035097.1	20547417	.	C	T	.	.	MAF_USDA=2.459
NC_035097.1	20547458	.	T	C	.	.	MAF_INRAE=41.139;MAF_USDA=28.824
NC_035097.1	20547496	.	T	G	.	.	MAF_USDA=5.294
NC_035097.1	20547561	.	G	A	.	.	MAF_INRAE=25.316;MAF_USDA=17.059
NC_035097.1	20547582	.	C	A	.	.	MAF_INRAE=1.667
NC_035097.1	20547687	.	T	A	.	.	MAF_USDA=3.279
NC_035097.1	20547771	.	C	T	.	.	MAF_USDA=2.976
NC_035097.1	20547811	.	C	T	.	.	MAF_INRAE=24.684;MAF_USDA=3.571
NC_035097.1	20547846	.	G	A	.	.	MAF_USDA=1.667
NC_035097.1	20547936	.	C	T	.	.	MAF_USDA=1.639
NC_035097.1	20547987	.	G	A	.	.	MAF_INRAE=31.579;MAF_USDA=36.585
NC_035097.1	20548075	.	C	A	.	.	MAF_USDA=12.931
NC_035097.1	20548143	.	C	T	.	.	MAF_USDA=36.364
NC_035097.1	20548147	.	C	A	.	.	MAF_USDA=23.913
NC_035097.1	20549206	.	T	C	.	.	MAF_USDA=2.459
NC_035097.1	20549250	.	C	T	.	.	MAF_USDA=3.279
NC_035097.1	20549272	.	T	C	.	.	MAF_USDA=19.643
NC_035097.1	20549327	.	C	T	.	.	MAF_INRAE=26.316;MAF_USDA=17.647
NC_035097.1	20549358	.	A	T	.	.	MAF_USDA=19.672
NC_035097.1	20549384	.	A	G	.	.	MAF_INRAE=42.105
NC_035097.1	20549405	.	T	C	.	.	MAF_USDA=12.295
NC_035097.1	20549433	.	T	G	.	.	MAF_USDA=8.197
NC_035097.1	20549446	.	T	C	.	.	MAF_USDA=1.765
NC_035097.1	20549455	.	T	G	.	.	MAF_USDA=1.639
NC_035097.1	20549479	.	C	T	.	.	MAF_INRAE=1.667
NC_035097.1	20549501	.	C	T	.	.	MAF_USDA=43.75
NC_035097.1	20549503	.	C	T,*	.	.	MAF_INRAE=10.526
NC_035097.1	20549532	.	C	G	.	.	MAF_INRAE=3.333;MAF_USDA=10.656
NC_035097.1	20549555	.	T	C	.	.	MAF_USDA=20.588
NC_035097.1	20549570	.	G	A	.	.	MAF_INRAE=10.127;MAF_USDA=4.118
NC_035097.1	20549572	.	G	C	.	.	MAF_USDA=19.412
NC_035097.1	20549638	.	G	A	.	.	MAF_USDA=9.016
NC_035097.1	20549653	.	C	A	.	.	MAF_INRAE=26.316;MAF_USDA=12.353
NC_035097.1	20549720	.	G	C	.	.	MAF_USDA=27.083
NC_035097.1	20549780	.	G	A	.	.	MAF_USDA=33.333
NC_035097.1	20549884	.	T	A	.	.	MAF_USDA=1.639
NC_035097.1	20549900	.	G	A	.	.	MAF_INRAE=1.667;MAF_USDA=9.836
NC_035097.1	20549919	.	T	A	.	.	MAF_INRAE=1.667;MAF_USDA=9.016
NC_035097.1	20549937	.	C	T	.	.	MAF_INRAE=36.709;MAF_USDA=18.852
NC_035097.1	20549938	.	G	A	.	.	MAF_USDA=7.377
NC_035097.1	20549945	.	T	C	.	.	MAF_INRAE=1.667;MAF_USDA=9.016
NC_035097.1	20549984	.	C	T	.	.	MAF_USDA=5.833
NC_035097.1	20550028	.	G	A	.	.	MAF_USDA=5.357
NC_035097.1	20550037	.	T	A	.	.	MAF_INRAE=24.684;MAF_USDA=17.857
NC_035097.1	20550047	.	C	G	.	.	MAF_INRAE=1.667;MAF_USDA=23.529
NC_035097.1	20550089	.	T	C	.	.	MAF_INRAE=22.152;MAF_USDA=17.647
NC_035097.1	20550090	.	G	T	.	.	MAF_USDA=4.918
NC_035097.1	20550138	.	A	C	.	.	MAF_INRAE=23.418;MAF_USDA=18.235
NC_035097.1	20550163	.	A	T	.	.	MAF_INRAE=24.051;MAF_USDA=18.235
NC_035097.1	20550165	.	C	T	.	.	MAF_USDA=2.459
NC_035097.1	20550198	.	A	C	.	.	MAF_USDA=6.25
NC_035097.1	20550203	.	C	T	.	.	MAF_INRAE=23.418;MAF_USDA=20.588
NC_035097.1	20550229	.	G	A	.	.	MAF_USDA=10.588
NC_035097.1	20550415	.	C	T	.	.	MAF_USDA=3.529
NC_035097.1	20550420	.	G	A	.	.	MAF_USDA=2.941
NC_035097.1	20550524	.	C	T	.	.	MAF_USDA=6.667
NC_035097.1	20550556	.	A	C	.	.	MAF_USDA=2.083
NC_035097.1	20550574	.	T	G	.	.	MAF_USDA=17.073
NC_035097.1	20550578	.	G	A	.	.	MAF_USDA=14.583
NC_035097.1	20550614	.	G	C	.	.	MAF_USDA=5.833
NC_035097.1	20550616	.	A	G	.	.	MAF_USDA=20.238
NC_035097.1	20550627	.	C	T	.	.	MAF_USDA=6.25
NC_035097.1	20550628	.	G	T	.	.	MAF_USDA=11.864
NC_035097.1	20550639	.	T	G	.	.	MAF_USDA=5.952
NC_035097.1	20550660	.	A	G	.	.	MAF_INRAE=47.368;MAF_USDA=44.048
NC_035097.1	20550708	.	T	C	.	.	MAF_USDA=22.619
NC_035097.1	20550709	.	A	G	.	.	MAF_USDA=2.5
NC_035097.1	20550745	.	A	G	.	.	MAF_USDA=3.279
NC_035097.1	20550776	.	A	T	.	.	MAF_INRAE=24.167
NC_035097.1	20550791	.	C	T	.	.	MAF_USDA=1.639
NC_035097.1	20550871	.	C	A	.	.	MAF_USDA=2.459
NC_035097.1	20551014	.	G	A	.	.	MAF_USDA=8.333
NC_035097.1	20551056	.	G	T	.	.	MAF_INRAE=34.81;MAF_USDA=11.176
NC_035097.1	20551068	.	A	C	.	.	MAF_USDA=8.333
NC_035097.1	20551089	.	T	G	.	.	MAF_INRAE=4.167;MAF_USDA=25.882
NC_035097.1	20551139	.	T	G	.	.	MAF_USDA=2.459
NC_035097.1	20551206	.	C	T	.	.	MAF_INRAE=1.667
NC_035097.1	20551211	.	T	C	.	.	MAF_INRAE=4.167;MAF_USDA=44.706
NC_035097.1	20551212	.	G	A	.	.	MAF_INRAE=32.5;MAF_USDA=10.588
NC_035097.1	20551301	.	C	A	.	.	MAF_USDA=3.529
NC_035097.1	20551401	.	T	G	.	.	MAF_INRAE=43.038;MAF_USDA=19.672
NC_035097.1	20551586	.	C	A	.	.	MAF_INRAE=24.684;MAF_USDA=21.765
NC_035097.1	20551600	.	G	A	.	.	MAF_USDA=3.529
NC_035097.1	20551605	.	C	T	.	.	MAF_USDA=8.333
NC_035097.1	20551650	.	T	C	.	.	MAF_USDA=1.639
NC_035097.1	20551717	.	C	T	.	.	MAF_INRAE=4.167;MAF_USDA=22.941
NC_035097.1	20551764	.	A	G	.	.	MAF_INRAE=4.167;MAF_USDA=23.529
NC_035097.1	20551765	.	T	C	.	.	MAF_INRAE=4.167;MAF_USDA=23.529
NC_035097.1	20551780	.	T	G	.	.	MAF_USDA=1.639
NC_035097.1	20551800	.	T	C	.	.	MAF_USDA=3.279
NC_035097.1	20551813	.	C	G	.	.	MAF_INRAE=5.0;MAF_USDA=22.353
NC_035097.1	20551828	.	A	T	.	.	MAF_USDA=2.459
NC_035097.1	20551845	.	C	G	.	.	MAF_USDA=2.459
NC_035097.1	20551846	.	A	G	.	.	MAF_INRAE=5.0;MAF_USDA=6.25
NC_035097.1	20551854	.	A	T	.	.	MAF_USDA=2.459
NC_035097.1	20551866	.	G	A	.	.	MAF_USDA=15.294
NC_035097.1	20551907	.	G	A	.	.	MAF_USDA=14.583
NC_035097.1	20551933	.	C	T	.	.	MAF_USDA=9.836
NC_035097.1	20551938	.	T	G	.	.	MAF_USDA=2.353
NC_035097.1	20552016	.	A	C	.	.	MAF_USDA=18.033
NC_035097.1	20552027	.	A	C	.	.	MAF_USDA=2.459
NC_035097.1	20552041	.	T	C	.	.	MAF_USDA=14.118
NC_035097.1	20552151	.	T	G	.	.	MAF_USDA=16.393
NC_035097.1	20552184	.	T	G	.	.	MAF_USDA=2.459
NC_035097.1	20552211	.	A	G	.	.	MAF_USDA=2.459
NC_035097.1	20552226	.	G	A	.	.	MAF_USDA=6.557
NC_035097.1	20552279	.	C	T	.	.	MAF_USDA=3.279
NC_035097.1	20552347	.	T	A	.	.	MAF_USDA=22.917
NC_035097.1	20552376	.	T	A	.	.	MAF_USDA=2.459
NC_035097.1	20552379	.	C	A	.	.	MAF_USDA=2.459
NC_035097.1	20552409	.	T	C	.	.	MAF_USDA=6.25
NC_035097.1	20552433	.	G	A	.	.	MAF_USDA=7.377
NC_035097.1	20552469	.	C	T	.	.	MAF_USDA=8.333
NC_035097.1	20552482	.	C	T	.	.	MAF_USDA=9.412
NC_035097.1	20552555	.	C	G	.	.	MAF_USDA=5.294
NC_035097.1	20552600	.	C	T	.	.	MAF_INRAE=36.076;MAF_USDA=9.836
NC_035097.1	20552602	.	T	C	.	.	MAF_USDA=4.918
NC_035097.1	20552606	.	G	A	.	.	MAF_USDA=3.279
NC_035097.1	20552661	.	G	T	.	.	MAF_USDA=3.279
NC_035097.1	20552751	.	C	A	.	.	MAF_INRAE=5.833
NC_035097.1	20552756	.	A	G	.	.	MAF_INRAE=34.81;MAF_USDA=41.176
NC_035097.1	20552880	.	A	G	.	.	MAF_USDA=1.639
NC_035097.1	20552921	.	G	T	.	.	MAF_USDA=2.459
NC_035097.1	20552922	.	C	T	.	.	MAF_INRAE=34.81;MAF_USDA=28.824
NC_035097.1	20552923	.	T	G	.	.	MAF_USDA=4.118
NC_035097.1	20552954	.	T	G	.	.	MAF_USDA=5.294
NC_035097.1	20552971	.	C	G	.	.	MAF_USDA=2.941
NC_035097.1	20553080	.	C	T	.	.	MAF_INRAE=34.81;MAF_USDA=39.412
NC_035097.1	20553081	.	C	G	.	.	MAF_INRAE=32.5;MAF_USDA=40.0
NC_035097.1	20553088	.	C	A	.	.	MAF_INRAE=34.81;MAF_USDA=38.824
NC_035097.1	20553089	.	A	T	.	.	MAF_INRAE=32.5;MAF_USDA=25.0
NC_035097.1	20553095	.	T	C	.	.	MAF_USDA=2.459
NC_035097.1	20553108	.	C	T	.	.	MAF_USDA=5.294
NC_035097.1	20553125	.	A	G	.	.	MAF_INRAE=40.506;MAF_USDA=42.941
NC_035097.1	20553292	.	T	G	.	.	MAF_INRAE=24.684;MAF_USDA=14.118
NC_035097.1	20553296	.	G	A	.	.	MAF_INRAE=44.167;MAF_USDA=47.059
NC_035097.1	20553312	.	G	A	.	.	MAF_USDA=4.918
NC_035097.1	20553313	.	T	A	.	.	MAF_INRAE=24.684;MAF_USDA=24.706
NC_035097.1	20553402	.	C	A	.	.	MAF_INRAE=4.167;MAF_USDA=37.059
NC_035097.1	20553403	.	G	T	.	.	MAF_USDA=6.25
NC_035097.1	20553420	.	T	A	.	.	MAF_INRAE=37.342;MAF_USDA=15.294
NC_035097.1	20553460	.	G	A	.	.	MAF_INRAE=40.506;MAF_USDA=47.647
NC_035097.1	20553490	.	T	G	.	.	MAF_USDA=4.918
NC_035097.1	20553523	.	A	G	.	.	MAF_INRAE=40.506;MAF_USDA=39.412
NC_035097.1	20553532	.	A	C	.	.	MAF_USDA=14.118
NC_035097.1	20553635	.	C	T	.	.	MAF_INRAE=41.139
NC_035097.1	20553646	.	T	A	.	.	MAF_USDA=2.459
NC_035097.1	20553749	.	C	T	.	.	MAF_USDA=1.639
NC_035097.1	20553779	.	C	A	.	.	MAF_INRAE=5.833
NC_035097.1	20553794	.	G	A	.	.	MAF_INRAE=37.342;MAF_USDA=13.934
NC_035097.1	20553880	.	A	G	.	.	MAF_USDA=7.647
NC_035097.1	20553883	.	C	A	.	.	MAF_INRAE=40.506;MAF_USDA=48.824
NC_035097.1	20553962	.	G	A	.	.	MAF_INRAE=1.667
NC_035097.1	20553983	.	G	A	.	.	MAF_USDA=3.279
NC_035097.1	20554047	.	C	G	.	.	MAF_USDA=2.459
NC_035097.1	20554126	.	T	G	.	.	MAF_USDA=5.294
NC_035097.1	20554248	.	T	C	.	.	MAF_INRAE=40.506;MAF_USDA=49.412
NC_035097.1	20554293	.	G	T	.	.	MAF_INRAE=1.667
NC_035097.1	20554368	.	A	T	.	.	MAF_INRAE=31.579;MAF_USDA=43.529
NC_035097.1	20554372	.	G	A	.	.	MAF_USDA=6.557
NC_035097.1	20554403	.	C	A	.	.	MAF_USDA=6.25
NC_035097.1	20554420	.	C	A	.	.	MAF_USDA=2.459
NC_035097.1	20554471	.	G	T	.	.	MAF_USDA=3.279
NC_035097.1	20554503	.	T	A	.	.	MAF_INRAE=24.684
NC_035097.1	20554510	.	T	C	.	.	MAF_INRAE=4.167;MAF_USDA=48.361
NC_035097.1	20554544	.	T	G	.	.	MAF_USDA=1.639
NC_035097.1	20554597	.	T	C	.	.	MAF_INRAE=1.667;MAF_USDA=5.294
NC_035097.1	20554602	.	T	A	.	.	MAF_INRAE=1.667
NC_035097.1	20554635	.	A	G	.	.	MAF_INRAE=42.105;MAF_USDA=19.412
NC_035097.1	20554656	.	A	T	.	.	MAF_INRAE=1.667
NC_035097.1	20554658	.	A	C	.	.	MAF_USDA=5.294
NC_035097.1	20554685	.	C	T	.	.	MAF_USDA=5.738
NC_035097.1	20554686	.	G	A	.	.	MAF_USDA=4.118
NC_035097.1	20554746	.	G	C	.	.	MAF_INRAE=4.167;MAF_USDA=22.941
NC_035097.1	20554807	.	A	G	.	.	MAF_INRAE=24.684;MAF_USDA=21.176
NC_035097.1	20554809	.	C	A	.	.	MAF_USDA=5.294
NC_035097.1	20554817	.	G	T	.	.	MAF_INRAE=1.667
NC_035097.1	20554819	.	A	C	.	.	MAF_INRAE=1.667
NC_035097.1	20554922	.	C	A	.	.	MAF_USDA=1.639
NC_035097.1	20554946	.	C	T	.	.	MAF_USDA=1.639
NC_035097.1	20554975	.	G	A	.	.	MAF_USDA=1.639
NC_035097.1	20555066	.	C	A	.	.	MAF_USDA=1.639
NC_035097.1	20555099	.	G	C	.	.	MAF_USDA=5.294
NC_035097.1	20555125	.	C	T	.	.	MAF_USDA=9.836
NC_035097.1	20555159	.	C	A	.	.	MAF_USDA=2.459
NC_035097.1	20555161	.	C	T	.	.	MAF_USDA=6.557
NC_035097.1	20555181	.	G	A	.	.	MAF_INRAE=40.506;MAF_USDA=37.647
NC_035097.1	20555231	.	C	G	.	.	MAF_INRAE=40.506;MAF_USDA=38.235
NC_035097.1	20555331	.	C	T	.	.	MAF_USDA=2.941
NC_035097.1	20555336	.	T	C	.	.	MAF_INRAE=5.833;MAF_USDA=24.118
NC_035097.1	20555426	.	C	A	.	.	MAF_USDA=14.583
NC_035097.1	20555511	.	G	T	.	.	MAF_USDA=11.475
NC_035097.1	20555560	.	C	T	.	.	MAF_USDA=5.294
NC_035097.1	20555567	.	A	G	.	.	MAF_USDA=3.279
NC_035097.1	20555625	.	C	T	.	.	MAF_USDA=3.279
NC_035097.1	20555641	.	C	T	.	.	MAF_USDA=5.738
NC_035097.1	20555654	.	C	T	.	.	MAF_USDA=11.475
NC_035097.1	20555680	.	G	T	.	.	MAF_INRAE=24.684;MAF_USDA=14.118
NC_035097.1	20555728	.	G	A	.	.	MAF_INRAE=36.076;MAF_USDA=14.118
NC_035097.1	20555981	.	G	T	.	.	MAF_USDA=2.459
NC_035097.1	20556039	.	T	A	.	.	MAF_INRAE=36.076;MAF_USDA=10.0
NC_035097.1	20556043	.	A	T	.	.	MAF_INRAE=1.667
NC_035097.1	20556079	.	A	T	.	.	MAF_INRAE=6.667;MAF_USDA=48.214
NC_035097.1	20556105	.	A	T	.	.	MAF_INRAE=34.81;MAF_USDA=7.738
NC_035097.1	20556150	.	T	C	.	.	MAF_USDA=5.294
NC_035097.1	20556207	.	C	A	.	.	MAF_INRAE=1.667
NC_035097.1	20556385	.	C	T	.	.	MAF_USDA=1.639
NC_035097.1	20556431	.	G	A	.	.	MAF_INRAE=1.667
NC_035097.1	20556433	.	G	A	.	.	MAF_USDA=3.279
NC_035097.1	20556439	.	A	C	.	.	MAF_USDA=2.459
NC_035097.1	20556456	.	T	G	.	.	MAF_USDA=4.918
NC_035097.1	20556474	.	T	A	.	.	MAF_USDA=2.459
NC_035097.1	20556553	.	C	G	.	.	MAF_INRAE=5.833;MAF_USDA=23.529
NC_035097.1	20556678	.	A	T	.	.	MAF_USDA=2.459
NC_035097.1	20556729	.	C	T	.	.	MAF_USDA=5.294
NC_035097.1	20556731	.	G	T	.	.	MAF_INRAE=1.667
NC_035097.1	20556789	.	A	T	.	.	MAF_USDA=16.393
NC_035097.1	20556839	.	T	C	.	.	MAF_USDA=3.529
NC_035097.1	20556871	.	C	A	.	.	MAF_USDA=2.459
NC_035097.1	20556883	.	A	C	.	.	MAF_USDA=4.918
NC_035097.1	20556892	.	T	C	.	.	MAF_USDA=10.0
NC_035097.1	20556910	.	C	G	.	.	MAF_INRAE=5.833;MAF_USDA=36.471
NC_035097.1	20556934	.	G	A	.	.	MAF_INRAE=36.076;MAF_USDA=11.475
NC_035097.1	20556936	.	C	T	.	.	MAF_USDA=4.098
NC_035097.1	20557131	.	C	G	.	.	MAF_USDA=2.941
NC_035097.1	20557182	.	C	A	.	.	MAF_INRAE=40.506;MAF_USDA=48.824
NC_035097.1	20557187	.	A	T	.	.	MAF_USDA=6.25
NC_035097.1	20557295	.	T	G	.	.	MAF_INRAE=40.506;MAF_USDA=48.81
NC_035097.1	20557337	.	G	A	.	.	MAF_INRAE=24.684;MAF_USDA=40.476
NC_035097.1	20557348	.	G	T	.	.	MAF_USDA=11.667
NC_035097.1	20557365	.	G	A	.	.	MAF_USDA=11.667
NC_035097.1	20557373	.	T	A	.	.	MAF_INRAE=24.684;MAF_USDA=41.071
NC_035097.1	20557396	.	G	T	.	.	MAF_USDA=16.667
NC_035097.1	20557530	.	G	A	.	.	MAF_INRAE=5.263
NC_035097.1	20557552	.	G	A	.	.	MAF_USDA=8.824
NC_035097.1	20557558	.	A	T	.	.	MAF_USDA=8.824
NC_035097.1	20557570	.	C	T	.	.	MAF_INRAE=10.526;MAF_USDA=2.353
NC_035097.1	20557574	.	C	A	.	.	MAF_USDA=9.412
NC_035097.1	20557579	.	C	A	.	.	MAF_USDA=13.529
NC_035097.1	20557594	.	T	C	.	.	MAF_USDA=9.016
NC_035097.1	20557600	.	G	A	.	.	MAF_USDA=9.016
NC_035097.1	20557608	.	C	G	.	.	MAF_USDA=4.918
NC_035097.1	20557678	.	T	C	.	.	MAF_USDA=4.918
NC_035097.1	20557696	.	T	C	.	.	MAF_USDA=6.25
NC_035097.1	20557729	.	T	C	.	.	MAF_USDA=4.098
NC_035097.1	20557739	.	A	T	.	.	MAF_USDA=15.574
NC_035097.1	20557745	.	A	T	.	.	MAF_USDA=5.882
NC_035097.1	20557787	.	C	T	.	.	MAF_USDA=2.459
NC_035097.1	20557822	.	A	C	.	.	MAF_USDA=2.459
NC_035097.1	20557842	.	A	T	.	.	MAF_USDA=3.279
NC_035097.1	20557847	.	A	G	.	.	MAF_USDA=3.279
NC_035097.1	20557858	.	G	A	.	.	MAF_USDA=1.639
NC_035097.1	20557874	.	A	T	.	.	MAF_INRAE=40.506;MAF_USDA=47.647
NC_035097.1	20557875	.	G	C	.	.	MAF_USDA=2.459
NC_035097.1	20557905	.	A	C	.	.	MAF_INRAE=5.0
NC_035097.1	20557920	.	A	T	.	.	MAF_USDA=2.353
NC_035097.1	20557963	.	C	T	.	.	MAF_USDA=5.738
NC_035097.1	20558027	.	A	T	.	.	MAF_INRAE=35.443;MAF_USDA=22.619
NC_035097.1	20558029	.	C	T	.	.	MAF_USDA=2.976
NC_035097.1	20558069	.	C	G	.	.	MAF_INRAE=24.684;MAF_USDA=15.882
NC_035097.1	20558107	.	G	A	.	.	MAF_INRAE=35.443;MAF_USDA=23.529
NC_035097.1	20558123	.	A	T	.	.	MAF_USDA=7.059
NC_035097.1	20558140	.	G	T	.	.	MAF_INRAE=36.709;MAF_USDA=11.475
NC_035097.1	20558458	.	C	T	.	.	MAF_USDA=22.917
NC_035097.1	20558459	.	C	G	.	.	MAF_USDA=22.917
NC_035097.1	20558465	.	A	G	.	.	MAF_USDA=12.5
NC_035097.1	20558472	.	C	T	.	.	MAF_USDA=25.301
NC_035097.1	20558507	.	C	T	.	.	MAF_USDA=8.333
NC_035097.1	20558518	.	T	A	.	.	MAF_INRAE=34.81;MAF_USDA=20.588
NC_035097.1	20558533	.	C	A	.	.	MAF_USDA=3.279
NC_035097.1	20558629	.	A	T	.	.	MAF_USDA=4.918
NC_035097.1	20558707	.	G	A	.	.	MAF_INRAE=40.506;MAF_USDA=41.765
NC_035097.1	20558756	.	T	C	.	.	MAF_INRAE=34.81;MAF_USDA=7.059
NC_035097.1	20558758	.	G	A	.	.	MAF_INRAE=16.456
NC_035097.1	20558767	.	A	G	.	.	MAF_INRAE=34.81;MAF_USDA=20.588
NC_035097.1	20558788	.	T	A	.	.	MAF_INRAE=40.506;MAF_USDA=41.765
NC_035097.1	20558814	.	C	T	.	.	MAF_USDA=4.918
NC_035097.1	20558838	.	C	T	.	.	MAF_USDA=1.639
NC_035097.1	20558911	.	C	A	.	.	MAF_INRAE=4.167;MAF_USDA=27.647
NC_035097.1	20558918	.	T	C	.	.	MAF_INRAE=1.667
NC_035097.1	20558939	.	T	C	.	.	MAF_INRAE=5.0;MAF_USDA=40.0
NC_035097.1	20558949	.	T	G	.	.	MAF_USDA=2.459
NC_035097.1	20558978	.	A	G	.	.	MAF_USDA=1.639
NC_035097.1	20558989	.	C	A	.	.	MAF_USDA=1.639
NC_035097.1	20559029	.	A	G	.	.	MAF_USDA=2.941
NC_035097.1	20559042	.	T	C	.	.	MAF_USDA=1.639
NC_035097.1	20559066	.	A	T	.	.	MAF_INRAE=41.772;MAF_USDA=42.941
NC_035097.1	20559120	.	C	T	.	.	MAF_INRAE=41.139;MAF_USDA=41.765
NC_035097.1	20559163	.	C	A	.	.	MAF_INRAE=34.177
NC_035097.1	20559182	.	G	C	.	.	MAF_USDA=4.098
NC_035097.1	20559196	.	C	A	.	.	MAF_INRAE=42.105;MAF_USDA=7.647
NC_035097.1	20559199	.	A	C	.	.	MAF_USDA=21.176
NC_035097.1	20559256	.	T	A	.	.	MAF_USDA=37.647
NC_035097.1	20559294	.	A	T	.	.	MAF_USDA=4.918
NC_035097.1	20559303	.	C	T	.	.	MAF_INRAE=42.105;MAF_USDA=15.294
NC_035097.1	20559306	.	A	T	.	.	MAF_USDA=15.882
NC_035097.1	20559316	.	T	C	.	.	MAF_USDA=20.0
NC_035097.1	20559323	.	T	G	.	.	MAF_INRAE=42.105;MAF_USDA=16.471
NC_035097.1	20559345	.	C	A	.	.	MAF_USDA=16.471
NC_035097.1	20559346	.	C	T	.	.	MAF_USDA=3.279
NC_035097.1	20559362	.	C	A	.	.	MAF_USDA=1.639
NC_035097.1	20559397	.	C	T	.	.	MAF_INRAE=32.911;MAF_USDA=18.235
NC_035097.1	20559475	.	C	G	.	.	MAF_USDA=2.459
NC_035097.1	20559494	.	C	A	.	.	MAF_USDA=4.098
NC_035097.1	20559497	.	T	G	.	.	MAF_USDA=4.098
NC_035097.1	20559501	.	C	T	.	.	MAF_INRAE=34.81;MAF_USDA=21.176
NC_035097.1	20559584	.	A	G	.	.	MAF_USDA=2.459
NC_035097.1	20559592	.	C	T	.	.	MAF_INRAE=24.684;MAF_USDA=14.118
NC_035097.1	20559598	.	T	C	.	.	MAF_INRAE=40.506;MAF_USDA=28.235
NC_035097.1	20559632	.	A	T	.	.	MAF_INRAE=40.506;MAF_USDA=28.235
NC_035097.1	20559656	.	T	C	.	.	MAF_INRAE=4.167;MAF_USDA=40.588
NC_035097.1	20559665	.	C	T	.	.	MAF_USDA=3.279
NC_035097.1	20559666	.	T	G	.	.	MAF_USDA=3.279
NC_035097.1	20559684	.	T	C	.	.	MAF_INRAE=40.506;MAF_USDA=37.647
NC_035097.1	20559781	.	T	C	.	.	MAF_USDA=14.754
NC_035097.1	20559789	.	T	C	.	.	MAF_USDA=15.574
NC_035097.1	20559846	.	A	C	.	.	MAF_INRAE=39.873;MAF_USDA=42.941
NC_035097.1	20559855	.	A	T	.	.	MAF_USDA=12.295
NC_035097.1	20559862	.	A	T	.	.	MAF_USDA=12.295
NC_035097.1	20559914	.	T	C	.	.	MAF_USDA=8.197
NC_035097.1	20560018	.	A	C	.	.	MAF_INRAE=5.0;MAF_USDA=27.647
NC_035097.1	20560023	.	A	T	.	.	MAF_USDA=14.754
NC_035097.1	20560058	.	T	C	.	.	MAF_INRAE=1.667
NC_035097.1	20560066	.	G	C	.	.	MAF_USDA=3.279
NC_035097.1	20560078	.	T	C	.	.	MAF_INRAE=37.342;MAF_USDA=20.588
NC_035097.1	20560143	.	A	C	.	.	MAF_USDA=15.574
NC_035097.1	20560162	.	G	A	.	.	MAF_USDA=13.115
NC_035097.1	20560173	.	C	A	.	.	MAF_USDA=4.118
NC_035097.1	20560197	.	G	A	.	.	MAF_INRAE=10.127;MAF_USDA=4.706
NC_035097.1	20560204	.	C	T	.	.	MAF_INRAE=10.127;MAF_USDA=15.294
NC_035097.1	20560210	.	G	T	.	.	MAF_USDA=3.279
NC_035097.1	20560213	.	T	C	.	.	MAF_INRAE=10.127;MAF_USDA=14.706
NC_035097.1	20560253	.	A	T	.	.	MAF_INRAE=9.494;MAF_USDA=1.639
NC_035097.1	20560369	.	T	C	.	.	MAF_INRAE=29.114;MAF_USDA=48.824
NC_035097.1	20560375	.	C	T	.	.	MAF_USDA=4.098
NC_035097.1	20560414	.	C	T	.	.	MAF_USDA=3.529
NC_035097.1	20560495	.	T	C	.	.	MAF_USDA=15.833
NC_035097.1	20560519	.	C	T	.	.	MAF_USDA=5.833
NC_035097.1	20560520	.	T	C	.	.	MAF_INRAE=34.81;MAF_USDA=9.524
NC_035097.1	20560552	.	T	G	.	.	MAF_USDA=13.559
NC_035097.1	20560561	.	A	T	.	.	MAF_USDA=9.322
NC_035097.1	20560562	.	A	C	.	.	MAF_USDA=9.483
NC_035097.1	20560563	.	A	T	.	.	MAF_USDA=8.621
NC_035097.1	20560634	.	G	T	.	.	MAF_USDA=12.5
NC_035097.1	20560654	.	C	T	.	.	MAF_USDA=13.333
NC_035097.1	20560665	.	T	C	.	.	MAF_USDA=13.333
NC_035097.1	20560722	.	G	C	.	.	MAF_INRAE=1.667
NC_035097.1	20560732	.	A	C	.	.	MAF_USDA=8.333
NC_035097.1	20560764	.	A	C	.	.	MAF_USDA=12.295
NC_035097.1	20560777	.	C	T	.	.	MAF_USDA=13.115
NC_035097.1	20560804	.	A	T	.	.	MAF_USDA=13.115
NC_035097.1	20560861	.	G	A	.	.	MAF_INRAE=34.81;MAF_USDA=10.588
NC_035097.1	20560908	.	A	G	.	.	MAF_USDA=8.333
NC_035097.1	20560924	.	C	T	.	.	MAF_INRAE=36.709;MAF_USDA=12.941
NC_035097.1	20560973	.	C	G	.	.	MAF_USDA=8.333
NC_035097.1	20560994	.	G	A	.	.	MAF_USDA=5.0
NC_035097.1	20561004	.	C	T	.	.	MAF_INRAE=37.342;MAF_USDA=12.353
NC_035097.1	20561037	.	C	T	.	.	MAF_INRAE=3.333
NC_035097.1	20561044	.	T	G	.	.	MAF_INRAE=2.5
NC_035097.1	20561060	.	A	C	.	.	MAF_INRAE=4.167
NC_035097.1	20561061	.	C	G	.	.	MAF_INRAE=4.167
NC_035097.1	20561076	.	T	A	.	.	MAF_INRAE=4.167
NC_035097.1	20561091	.	T	G	.	.	MAF_INRAE=5.0
NC_035097.1	20561097	.	G	T	.	.	MAF_INRAE=4.167
NC_035097.1	20561105	.	A	G	.	.	MAF_INRAE=5.833
NC_035097.1	20561113	.	T	C	.	.	MAF_INRAE=5.833
NC_035097.1	20561118	.	C	T	.	.	MAF_INRAE=5.833
NC_035097.1	20561119	.	T	G	.	.	MAF_INRAE=6.667
NC_035097.1	20561125	.	G	A	.	.	MAF_USDA=13.115
NC_035097.1	20561127	.	T	A	.	.	MAF_INRAE=7.5
NC_035097.1	20561132	.	A	T	.	.	MAF_INRAE=7.5
NC_035097.1	20561144	.	A	C	.	.	MAF_USDA=13.115
NC_035097.1	20561162	.	A	G	.	.	MAF_INRAE=32.5
NC_035097.1	20561166	.	T	C	.	.	MAF_USDA=2.459
NC_035097.1	20561173	.	C	T	.	.	MAF_USDA=2.459
NC_035097.1	20561177	.	T	C	.	.	MAF_USDA=4.918
NC_035097.1	20561193	.	T	A	.	.	MAF_INRAE=20.0
NC_035097.1	20561200	.	T	C	.	.	MAF_INRAE=22.5
NC_035097.1	20561213	.	G	C	.	.	MAF_INRAE=24.167
NC_035097.1	20561217	.	T	C	.	.	MAF_INRAE=24.167
NC_035097.1	20561231	.	G	C	.	.	MAF_INRAE=25.0
NC_035097.1	20561240	.	A	G	.	.	MAF_INRAE=26.667;MAF_USDA=35.417
NC_035097.1	20561243	.	T	C	.	.	MAF_USDA=3.279
NC_035097.1	20561246	.	C	A	.	.	MAF_USDA=14.754
NC_035097.1	20561250	.	C	T	.	.	MAF_INRAE=27.5;MAF_USDA=25.882
NC_035097.1	20561262	.	C	T	.	.	MAF_INRAE=26.667
NC_035097.1	20561265	.	A	T	.	.	MAF_INRAE=27.5
NC_035097.1	20561267	.	A	T	.	.	MAF_INRAE=27.5
NC_035097.1	20561271	.	G	T	.	.	MAF_INRAE=25.833
NC_035097.1	20561276	.	G	A	.	.	MAF_INRAE=49.167;MAF_USDA=33.529
NC_035097.1	20561283	.	TAAAAA	TAAAAT	.	.	MAF_USDA=20.833
NC_035097.1	20561288	.	A	T	.	.	MAF_INRAE=48.333;MAF_USDA=18.852
NC_035097.1	20561335	.	C	A	.	.	MAF_INRAE=31.579;MAF_USDA=30.0
NC_035097.1	20561339	.	G	A	.	.	MAF_INRAE=37.5;MAF_USDA=20.833
NC_035097.1	20561409	.	T	A	.	.	MAF_USDA=3.279
NC_035097.1	20561424	.	A	G	.	.	MAF_USDA=9.016
NC_035097.1	20561447	.	T	G	.	.	MAF_USDA=7.377
NC_035097.1	20561489	.	C	T	.	.	MAF_USDA=12.5
NC_035097.1	20561525	.	G	A	.	.	MAF_USDA=31.765
NC_035097.1	20561540	.	C	T	.	.	MAF_USDA=3.529
NC_035097.1	20561541	.	G	A	.	.	MAF_USDA=32.353
NC_035097.1	20561701	.	G	A	.	.	MAF_USDA=32.941
NC_035097.1	20561717	.	A	G	.	.	MAF_USDA=13.934
NC_035097.1	20561772	.	G	C	.	.	MAF_USDA=16.393
NC_035097.1	20561778	.	A	C	.	.	MAF_USDA=27.049
NC_035097.1	20561805	.	A	G	.	.	MAF_INRAE=1.667
NC_035097.1	20561838	.	T	G	.	.	MAF_INRAE=40.0
NC_035097.1	20561858	.	T	C	.	.	MAF_INRAE=44.167
NC_035097.1	20561860	.	A	C	.	.	MAF_INRAE=44.167
NC_035097.1	20561885	.	T	C	.	.	MAF_INRAE=40.833
NC_035097.1	20561906	.	A	G	.	.	MAF_USDA=9.016
NC_035097.1	20561915	.	A	C	.	.	MAF_INRAE=34.167
NC_035097.1	20561943	.	G	T,A	.	.	MAF_INRAE=5.833;MAF_USDA=10.417
NC_035097.1	20561957	.	C	T	.	.	MAF_INRAE=27.215;MAF_USDA=45.882
NC_035097.1	20561966	.	GTATGAAAT	GTATGAAAA	.	.	MAF_USDA=37.5
NC_035097.1	20561974	.	T	A	.	.	MAF_INRAE=26.316
NC_035097.1	20561982	.	G	T	.	.	MAF_USDA=12.5
NC_035097.1	20562052	.	G	A	.	.	MAF_INRAE=5.0;MAF_USDA=7.059
NC_035097.1	20562063	.	G	T	.	.	MAF_INRAE=1.667;MAF_USDA=4.118
NC_035097.1	20562064	.	G	T	.	.	MAF_INRAE=1.667;MAF_USDA=4.118
NC_035097.1	20562073	.	A	C	.	.	MAF_INRAE=5.833;MAF_USDA=22.619
NC_035097.1	20562089	.	T	G	.	.	MAF_INRAE=5.833;MAF_USDA=14.706
NC_035097.1	20562119	.	GTGGAATAGT	GTGGAATAGC	.	.	MAF_USDA=12.5
NC_035097.1	20562128	.	T	C	.	.	MAF_INRAE=5.833
NC_035097.1	20562141	.	G	T	.	.	MAF_INRAE=1.667;MAF_USDA=3.279
NC_035097.1	20562144	.	A	C	.	.	MAF_USDA=11.475
NC_035097.1	20562150	.	T	A	.	.	MAF_INRAE=5.833;MAF_USDA=15.882
NC_035097.1	20562158	.	T	A	.	.	MAF_INRAE=5.833;MAF_USDA=15.882
NC_035097.1	20562162	.	A	G	.	.	MAF_INRAE=5.833;MAF_USDA=15.882
NC_035097.1	20562171	.	G	A	.	.	MAF_USDA=2.459
NC_035097.1	20562174	.	G	C	.	.	MAF_USDA=2.459
NC_035097.1	20562207	.	C	G	.	.	MAF_INRAE=5.833;MAF_USDA=15.882
NC_035097.1	20562208	.	T	A	.	.	MAF_INRAE=5.833;MAF_USDA=15.294
NC_035097.1	20562234	.	T	C	.	.	MAF_INRAE=5.0;MAF_USDA=13.69
NC_035097.1	20562236	.	T	C	.	.	MAF_INRAE=5.0;MAF_USDA=13.69
NC_035097.1	20562239	.	A	C	.	.	MAF_INRAE=5.0;MAF_USDA=15.294
NC_035097.1	20562257	.	C	T	.	.	MAF_INRAE=4.167;MAF_USDA=24.118
NC_035097.1	20562264	.	A	G	.	.	MAF_INRAE=4.167;MAF_USDA=16.471
NC_035097.1	20562281	.	C	G	.	.	MAF_USDA=10.656
NC_035097.1	20562304	.	A	G	.	.	MAF_USDA=10.656
NC_035097.1	20562336	.	C	T	.	.	MAF_INRAE=1.667
NC_035097.1	20562346	.	T	C	.	.	MAF_INRAE=1.667
NC_035097.1	20562424	.	T	A	.	.	MAF_USDA=9.836
NC_035097.1	20562469	.	A	G	.	.	MAF_INRAE=2.5
NC_035097.1	20562484	.	C	T	.	.	MAF_USDA=10.656
NC_035097.1	20562529	.	C	T	.	.	MAF_USDA=9.836
NC_035097.1	20562545	.	G	A	.	.	MAF_USDA=10.656
NC_035097.1	20562802	.	T	C	.	.	MAF_USDA=2.459
NC_035097.1	20562832	.	A	G	.	.	MAF_USDA=7.059
NC_035097.1	20562856	.	A	C	.	.	MAF_INRAE=3.333;MAF_USDA=20.588
NC_035097.1	20562864	.	C	T	.	.	MAF_INRAE=30.0;MAF_USDA=16.393
NC_035097.1	20562893	.	G	A	.	.	MAF_INRAE=17.722
NC_035097.1	20562908	.	C	A	.	.	MAF_INRAE=1.667;MAF_USDA=1.639
NC_035097.1	20562941	.	C	A	.	.	MAF_USDA=11.765
NC_035097.1	20562945	.	T	C	.	.	MAF_USDA=6.25
NC_035097.1	20562956	.	C	A	.	.	MAF_USDA=11.765
NC_035097.1	20563028	.	T	C	.	.	MAF_USDA=10.588
NC_035097.1	20563040	.	G	A	.	.	MAF_USDA=5.882
NC_035097.1	20563101	.	A	G	.	.	MAF_USDA=11.765
NC_035097.1	20563146	.	T	A	.	.	MAF_USDA=4.118
NC_035097.1	20563157	.	A	G	.	.	MAF_USDA=10.588
NC_035097.1	20563178	.	A	T	.	.	MAF_USDA=10.588
NC_035097.1	20563191	.	C	T	.	.	MAF_USDA=1.639
NC_035097.1	20563286	.	G	A	.	.	MAF_INRAE=1.667
NC_035097.1	20563385	.	C	A	.	.	MAF_USDA=10.714
NC_035097.1	20563388	.	A	G	.	.	MAF_USDA=10.119
NC_035097.1	20563407	.	G	T	.	.	MAF_INRAE=25.833;MAF_USDA=9.016
NC_035097.1	20563434	.	A	T	.	.	MAF_USDA=11.176
NC_035097.1	20563442	.	G	T	.	.	MAF_USDA=11.176
NC_035097.1	20563468	.	C	A	.	.	MAF_USDA=1.639
NC_035097.1	20563504	.	C	T	.	.	MAF_USDA=10.0
NC_035097.1	20563528	.	G	A	.	.	MAF_USDA=10.0
NC_035097.1	20563535	.	A	G	.	.	MAF_USDA=2.459
NC_035097.1	20563540	.	T	C	.	.	MAF_USDA=10.588
NC_035097.1	20563590	.	C	A	.	.	MAF_USDA=10.588
NC_035097.1	20563595	.	A	G	.	.	MAF_INRAE=28.333;MAF_USDA=22.941
NC_035097.1	20563630	.	G	T	.	.	MAF_USDA=4.118
NC_035097.1	20563640	.	C	T	.	.	MAF_INRAE=16.456;MAF_USDA=12.353
NC_035097.1	20563648	.	A	G	.	.	MAF_INRAE=16.456;MAF_USDA=11.765
NC_035097.1	20563668	.	A	T	.	.	MAF_USDA=18.852
NC_035097.1	20563680	.	A	C	.	.	MAF_INRAE=1.667;MAF_USDA=9.412
NC_035097.1	20563712	.	G	A	.	.	MAF_INRAE=16.456;MAF_USDA=14.583
NC_035097.1	20563755	.	C	A	.	.	MAF_USDA=6.557
NC_035097.1	20563767	.	G	C	.	.	MAF_INRAE=28.333;MAF_USDA=17.213
NC_035097.1	20563844	.	G	A	.	.	MAF_INRAE=48.734;MAF_USDA=19.412
NC_035097.1	20563903	.	A	G	.	.	MAF_INRAE=24.051;MAF_USDA=23.78
NC_035097.1	20563937	.	T	A	.	.	MAF_INRAE=1.667;MAF_USDA=15.217
NC_035097.1	20563959	.	A	T	.	.	MAF_USDA=8.475
NC_035097.1	20563960	.	A	G	.	.	MAF_USDA=8.475
NC_035097.1	20563984	.	A	G	.	.	MAF_INRAE=2.5;MAF_USDA=37.195
NC_035097.1	20564069	.	C	A	.	.	MAF_USDA=4.268
NC_035097.1	20564072	.	A	T	.	.	MAF_INRAE=5.0
NC_035097.1	20564118	.	A	C	.	.	MAF_USDA=2.542
NC_035097.1	20564122	.	T	C	.	.	MAF_INRAE=34.81;MAF_USDA=17.391
NC_035097.1	20564135	.	C	T	.	.	MAF_INRAE=28.333;MAF_USDA=8.696
NC_035097.1	20564138	.	A	C	.	.	MAF_INRAE=26.316;MAF_USDA=17.391
NC_035097.1	20564150	.	C	A	.	.	MAF_USDA=9.322
NC_035097.1	20564299	.	T	C	.	.	MAF_USDA=6.522
NC_035097.1	20564337	.	G	T	.	.	MAF_USDA=6.25
NC_035097.1	20564368	.	A	G	.	.	MAF_USDA=14.583
NC_035097.1	20564375	.	T	A	.	.	MAF_USDA=4.118
NC_035097.1	20564380	.	A	T	.	.	MAF_USDA=10.417
NC_035097.1	20564407	.	A	T	.	.	MAF_USDA=22.917
NC_035097.1	20564438	.	T	A	.	.	MAF_USDA=20.833
NC_035097.1	20564463	.	T	A	.	.	MAF_USDA=14.583
NC_035097.1	20564523	.	A	T	.	.	MAF_USDA=33.333
NC_035097.1	20565831	.	G	A	.	.	MAF_USDA=4.167
NC_035097.1	20565832	.	T	A	.	.	MAF_USDA=6.667
NC_035097.1	20565877	.	G	A	.	.	MAF_USDA=1.667
NC_035097.1	20565939	.	G	T	.	.	MAF_USDA=17.213
NC_035097.1	20565951	.	T	A	.	.	MAF_USDA=13.115
NC_035097.1	20565974	.	C	A	.	.	MAF_INRAE=9.494;MAF_USDA=6.471
NC_035097.1	20566004	.	C	T	.	.	MAF_INRAE=1.667
NC_035097.1	20566010	.	T	G	.	.	MAF_INRAE=2.5
NC_035097.1	20566013	.	T	A	.	.	MAF_INRAE=25.316;MAF_USDA=8.235
NC_035097.1	20566038	.	G	A	.	.	MAF_USDA=4.098
NC_035097.1	20566042	.	T	G	.	.	MAF_INRAE=2.5
NC_035097.1	20566071	.	G	T	.	.	MAF_INRAE=2.5
NC_035097.1	20566077	.	G	T	.	.	MAF_INRAE=1.667;MAF_USDA=10.417
NC_035097.1	20566101	.	C	T	.	.	MAF_INRAE=2.5
NC_035097.1	20566102	.	A	G	.	.	MAF_INRAE=2.5
NC_035097.1	20566136	.	C	G	.	.	MAF_INRAE=41.139;MAF_USDA=31.176
NC_035097.1	20566168	.	G	A	.	.	MAF_INRAE=24.684;MAF_USDA=2.941
NC_035097.1	20566291	.	C	T	.	.	MAF_USDA=4.098
NC_035097.1	20566348	.	C	A	.	.	MAF_USDA=4.118
NC_035097.1	20566350	.	T	G	.	.	MAF_USDA=4.098
NC_035097.1	20566457	.	T	A	.	.	MAF_USDA=2.459
NC_035097.1	20566459	.	T	C	.	.	MAF_USDA=8.197
NC_035097.1	20566481	.	T	G	.	.	MAF_USDA=3.279
NC_035097.1	20566505	.	A	G	.	.	MAF_USDA=31.25
NC_035097.1	20566517	.	A	T	.	.	MAF_USDA=31.25
NC_035097.1	20566610	.	G	A	.	.	MAF_USDA=7.377
NC_035097.1	20566627	.	G	T	.	.	MAF_USDA=1.639
NC_035097.1	20566642	.	C	T	.	.	MAF_USDA=7.377
NC_035097.1	20566667	.	C	G	.	.	MAF_USDA=11.475
NC_035097.1	20566721	.	G	A	.	.	MAF_USDA=2.459
NC_035097.1	20566751	.	T	C	.	.	MAF_INRAE=2.5;MAF_USDA=4.918
NC_035097.1	20566758	.	C	T	.	.	MAF_INRAE=10.127;MAF_USDA=9.639
NC_035097.1	20567010	.	T	C	.	.	MAF_USDA=37.5
NC_035097.1	20567034	.	A	G	.	.	MAF_USDA=22.917
NC_035097.1	20567057	.	C	T	.	.	MAF_USDA=6.471
NC_035097.1	20567064	.	C	G	.	.	MAF_USDA=6.024
NC_035097.1	20567089	.	T	C	.	.	MAF_USDA=13.253
NC_035097.1	20567092	.	T	C	.	.	MAF_USDA=8.434
NC_035097.1	20567096	.	C	G	.	.	MAF_USDA=14.458
NC_035097.1	20567097	.	A	G	.	.	MAF_USDA=13.855
NC_035097.1	20567104	.	G	A	.	.	MAF_USDA=5.932
NC_035097.1	20567105	.	A	T	.	.	MAF_USDA=5.932
NC_035097.1	20567123	.	C	G	.	.	MAF_USDA=10.417
NC_035097.1	20567131	.	T	G	.	.	MAF_USDA=6.548
NC_035097.1	20567133	.	G	A	.	.	MAF_USDA=3.333
NC_035097.1	20567156	.	C	T	.	.	MAF_INRAE=21.053;MAF_USDA=9.412
NC_035097.1	20567184	.	G	T	.	.	MAF_USDA=3.279
NC_035097.1	20567221	.	C	T	.	.	MAF_INRAE=21.667;MAF_USDA=15.882
NC_035097.1	20567279	.	G	A	.	.	MAF_INRAE=22.152;MAF_USDA=24.706
NC_035097.1	20567288	.	A	G	.	.	MAF_INRAE=1.667
NC_035097.1	20567299	.	C	G	.	.	MAF_USDA=4.098
NC_035097.1	20567321	.	C	T	.	.	MAF_INRAE=29.167;MAF_USDA=32.941
NC_035097.1	20567352	.	G	A	.	.	MAF_USDA=1.639
NC_035097.1	20567370	.	G	T	.	.	MAF_USDA=6.25
NC_035097.1	20567372	.	A	C	.	.	MAF_USDA=5.738
NC_035097.1	20567507	.	C	T	.	.	MAF_INRAE=28.333;MAF_USDA=15.574
NC_035097.1	20567531	.	C	A	.	.	MAF_USDA=10.0
NC_035097.1	20567555	.	A	C	.	.	MAF_USDA=6.471
NC_035097.1	20567566	.	A	G	.	.	MAF_USDA=3.279
NC_035097.1	20567567	.	T	C	.	.	MAF_USDA=6.557
NC_035097.1	20567571	.	A	G	.	.	MAF_USDA=5.833
NC_035097.1	20567617	.	T	G	.	.	MAF_INRAE=8.861;MAF_USDA=19.565
NC_035097.1	20567618	.	G	T	.	.	MAF_INRAE=5.0;MAF_USDA=11.111
NC_035097.1	20567639	.	T	G	.	.	MAF_INRAE=8.861
NC_035097.1	20567645	.	T	G	.	.	MAF_INRAE=5.0
NC_035097.1	20567649	.	T	A	.	.	MAF_INRAE=5.0
NC_035097.1	20567652	.	A	T	.	.	MAF_INRAE=33.333
NC_035097.1	20567670	.	G	T	.	.	MAF_INRAE=10.127;MAF_USDA=28.824
NC_035097.1	20567701	.	G	T	.	.	MAF_USDA=4.098
NC_035097.1	20567703	.	T	C	.	.	MAF_INRAE=42.405;MAF_USDA=38.824
NC_035097.1	20567704	.	TCA	TCC	.	.	MAF_USDA=43.75
NC_035097.1	20567706	.	A	C	.	.	MAF_INRAE=37.5
NC_035097.1	20567734	.	C	T	.	.	MAF_INRAE=30.0;MAF_USDA=22.131
NC_035097.1	20567736	.	C	T	.	.	MAF_INRAE=24.051;MAF_USDA=2.941
NC_035097.1	20567841	.	A	G	.	.	MAF_INRAE=36.076
NC_035097.1	20567877	.	T	G	.	.	MAF_INRAE=36.076;MAF_USDA=45.082
NC_035097.1	20568124	.	T	C	.	.	MAF_INRAE=36.076;MAF_USDA=37.059
NC_035097.1	20568415	.	C	T	.	.	MAF_INRAE=25.316;MAF_USDA=6.471
NC_035097.1	20568705	.	G	A	.	.	MAF_USDA=3.279
NC_035097.1	20568717	.	T	C	.	.	MAF_INRAE=1.667;MAF_USDA=1.639
NC_035097.1	20568812	.	C	T	.	.	MAF_INRAE=24.684;MAF_USDA=2.941
NC_035097.1	20568846	.	A	T	.	.	MAF_USDA=4.762
NC_035097.1	20568956	.	G	A	.	.	MAF_USDA=4.706
NC_035097.1	20569004	.	G	A	.	.	MAF_USDA=8.197
NC_035097.1	20569020	.	A	G	.	.	MAF_INRAE=28.333;MAF_USDA=15.574
NC_035097.1	20569039	.	T	G	.	.	MAF_USDA=12.941
NC_035097.1	20569152	.	G	T	.	.	MAF_USDA=6.25
NC_035097.1	20569154	.	C	A	.	.	MAF_USDA=6.25
NC_035097.1	20569223	.	G	T	.	.	MAF_INRAE=25.949;MAF_USDA=37.647
NC_035097.1	20569235	.	G	C	.	.	MAF_USDA=4.098
NC_035097.1	20569270	.	A	G	.	.	MAF_USDA=9.412
NC_035097.1	20569408	.	G	C	.	.	MAF_USDA=8.824
NC_035097.1	20569423	.	C	G	.	.	MAF_INRAE=46.835;MAF_USDA=42.941
NC_035097.1	20569525	.	C	T	.	.	MAF_USDA=18.033
NC_035097.1	20569540	.	G	A	.	.	MAF_USDA=21.176
NC_035097.1	20569545	.	A	G	.	.	MAF_USDA=18.033
NC_035097.1	20569552	.	C	A	.	.	MAF_USDA=18.033
NC_035097.1	20569565	.	C	A	.	.	MAF_USDA=4.098
NC_035097.1	20569575	.	C	T	.	.	MAF_USDA=19.672
NC_035097.1	20569733	.	G	C	.	.	MAF_INRAE=25.833;MAF_USDA=3.279
NC_035097.1	20569747	.	G	A	.	.	MAF_USDA=3.279
NC_035097.1	20569751	.	T	G	.	.	MAF_USDA=3.529
NC_035097.1	20569893	.	T	G	.	.	MAF_USDA=5.738
NC_035097.1	20569913	.	G	A	.	.	MAF_USDA=14.706
NC_035097.1	20569922	.	G	A	.	.	MAF_INRAE=34.81;MAF_USDA=25.294
NC_035097.1	20570025	.	C	G	.	.	MAF_USDA=4.918
NC_035097.1	20570039	.	C	T	.	.	MAF_INRAE=25.316;MAF_USDA=12.353
NC_035097.1	20570049	.	G	A	.	.	MAF_INRAE=1.667
NC_035097.1	20570069	.	C	T	.	.	MAF_USDA=3.529
NC_035097.1	20570093	.	C	T	.	.	MAF_INRAE=1.667
NC_035097.1	20570142	.	G	T	.	.	MAF_USDA=4.918
NC_035097.1	20570174	.	C	T	.	.	MAF_INRAE=5.833
NC_035097.1	20570199	.	C	T	.	.	MAF_USDA=14.583
NC_035097.1	20570273	.	G	A	.	.	MAF_INRAE=25.833
NC_035097.1	20570279	.	C	A	.	.	MAF_USDA=6.25
NC_035097.1	20570332	.	C	A	.	.	MAF_INRAE=25.833;MAF_USDA=3.279
NC_035097.1	20570339	.	T	C	.	.	MAF_INRAE=41.139;MAF_USDA=47.647
NC_035097.1	20570427	.	G	A	.	.	MAF_USDA=3.279
NC_035097.1	20570612	.	T	G	.	.	MAF_INRAE=24.051;MAF_USDA=12.5
NC_035097.1	20570628	.	T	C	.	.	MAF_USDA=2.5
NC_035097.1	20570677	.	A	C	.	.	MAF_USDA=6.25
NC_035097.1	20570709	.	A	C	.	.	MAF_USDA=5.833
NC_035097.1	20570729	.	C	G	.	.	MAF_USDA=2.5
NC_035097.1	20570736	.	T	A	.	.	MAF_INRAE=34.81;MAF_USDA=48.214
NC_035097.1	20570737	.	A	T	.	.	MAF_INRAE=30.833;MAF_USDA=48.214
NC_035097.1	20570746	.	G	A	.	.	MAF_USDA=5.0
NC_035097.1	20570770	.	C	T	.	.	MAF_USDA=7.738
NC_035097.1	20570787	.	C	T	.	.	MAF_USDA=4.167
NC_035097.1	20570798	.	C	A	.	.	MAF_INRAE=23.418;MAF_USDA=8.333
NC_035097.1	20570916	.	A	T	.	.	MAF_USDA=4.098
NC_035097.1	20571094	.	G	A	.	.	MAF_INRAE=41.772;MAF_USDA=42.941
NC_035097.1	20571110	.	T	C	.	.	MAF_INRAE=41.772;MAF_USDA=42.353
NC_035097.1	20571114	.	G	A	.	.	MAF_INRAE=26.667;MAF_USDA=34.706
NC_035097.1	20571136	.	G	A	.	.	MAF_INRAE=24.051;MAF_USDA=27.059
NC_035097.1	20571166	.	T	C	.	.	MAF_USDA=2.459
NC_035097.1	20571171	.	T	A	.	.	MAF_USDA=7.059
NC_035097.1	20571178	.	C	A	.	.	MAF_INRAE=23.418;MAF_USDA=34.706
NC_035097.1	20571180	.	T	G	.	.	MAF_INRAE=25.833;MAF_USDA=34.706
NC_035097.1	20571190	.	G	A	.	.	MAF_USDA=4.098
NC_035097.1	20571200	.	C	T	.	.	MAF_INRAE=42.405;MAF_USDA=30.588
NC_035097.1	20571205	.	A	G	.	.	MAF_INRAE=3.165;MAF_USDA=4.706
NC_035097.1	20571249	.	C	T	.	.	MAF_INRAE=34.81;MAF_USDA=22.353
NC_035097.1	20571268	.	G	A	.	.	MAF_USDA=10.588
NC_035097.1	20571281	.	C	A	.	.	MAF_USDA=14.118
NC_035097.1	20571324	.	G	T	.	.	MAF_USDA=3.279
NC_035097.1	20571358	.	G	T	.	.	MAF_INRAE=10.127;MAF_USDA=3.529
NC_035097.1	20571387	.	C	A	.	.	MAF_INRAE=16.456
NC_035097.1	20571408	.	C	T	.	.	MAF_INRAE=3.165;MAF_USDA=4.118
NC_035097.1	20571456	.	C	A	.	.	MAF_INRAE=34.81;MAF_USDA=22.353
NC_035097.1	20571485	.	G	A	.	.	MAF_USDA=13.529
NC_035097.1	20571589	.	C	T	.	.	MAF_INRAE=36.709;MAF_USDA=31.765
NC_035097.1	20571598	.	C	T	.	.	MAF_USDA=1.639
NC_035097.1	20571802	.	A	T	.	.	MAF_INRAE=34.177;MAF_USDA=22.353
NC_035097.1	20571803	.	G	T	.	.	MAF_USDA=1.639
NC_035097.1	20571804	.	T	G	.	.	MAF_INRAE=3.165;MAF_USDA=5.294
NC_035097.1	20571959	.	C	T	.	.	MAF_USDA=1.639
NC_035097.1	20571960	.	C	G	.	.	MAF_INRAE=34.177;MAF_USDA=23.529
NC_035097.1	20571971	.	C	G	.	.	MAF_INRAE=3.165;MAF_USDA=29.412
NC_035097.1	20571976	.	T	G	.	.	MAF_INRAE=4.43;MAF_USDA=9.412
NC_035097.1	20571992	.	T	C	.	.	MAF_INRAE=3.165;MAF_USDA=30.0
NC_035097.1	20572187	.	G	A	.	.	MAF_INRAE=16.456
NC_035097.1	20572190	.	A	T	.	.	MAF_USDA=2.941
NC_035097.1	20572202	.	A	T	.	.	MAF_INRAE=3.165;MAF_USDA=12.353
NC_035097.1	20572210	.	T	C	.	.	MAF_USDA=2.459
NC_035097.1	20572231	.	A	G	.	.	MAF_USDA=5.738
NC_035097.1	20572234	.	C	A	.	.	MAF_INRAE=28.333;MAF_USDA=17.213
NC_035097.1	20572366	.	A	C	.	.	MAF_INRAE=34.177;MAF_USDA=47.917
NC_035097.1	20572475	.	A	T	.	.	MAF_INRAE=38.608;MAF_USDA=12.5
NC_035097.1	20572510	.	C	A	.	.	MAF_INRAE=27.215;MAF_USDA=35.417
NC_035097.1	20572514	.	A	T	.	.	MAF_INRAE=29.167;MAF_USDA=18.235
NC_035097.1	20572567	.	C	T	.	.	MAF_USDA=4.098
NC_035097.1	20572598	.	C	A	.	.	MAF_INRAE=36.667
NC_035097.1	20572603	.	A	T	.	.	MAF_INRAE=20.0
NC_035097.1	20572607	.	C	T	.	.	MAF_INRAE=20.0
NC_035097.1	20572610	.	C	G	.	.	MAF_INRAE=20.833
NC_035097.1	20572616	.	G	A	.	.	MAF_INRAE=20.833
NC_035097.1	20572636	.	A	C	.	.	MAF_INRAE=24.167
NC_035097.1	20572639	.	G	T	.	.	MAF_INRAE=24.167
NC_035097.1	20572694	.	C	A	.	.	MAF_INRAE=16.667
NC_035097.1	20572709	.	T	G	.	.	MAF_INRAE=21.667
NC_035097.1	20572713	.	A	T	.	.	MAF_INRAE=20.833
NC_035097.1	20572733	.	A	G	.	.	MAF_INRAE=13.333
NC_035097.1	20572734	.	G	A	.	.	MAF_INRAE=1.667
NC_035097.1	20572737	.	T	A	.	.	MAF_INRAE=2.5
NC_035097.1	20572739	.	A	C	.	.	MAF_INRAE=2.5
NC_035097.1	20572744	.	T	A	.	.	MAF_INRAE=1.667
NC_035097.1	20572745	.	G	T	.	.	MAF_INRAE=9.167
NC_035097.1	20572778	.	A	T	.	.	MAF_INRAE=30.0;MAF_USDA=31.25
NC_035097.1	20572785	.	A	T	.	.	MAF_USDA=22.131
NC_035097.1	20572788	.	A	C	.	.	MAF_USDA=22.951
NC_035097.1	20572790	.	C	T	.	.	MAF_USDA=23.77
NC_035097.1	20572795	.	C	T	.	.	MAF_USDA=6.471
NC_035097.1	20572816	.	C	T	.	.	MAF_USDA=14.583
NC_035097.1	20572859	.	T	G	.	.	MAF_USDA=5.882
NC_035097.1	20573138	.	T	C	.	.	MAF_USDA=1.667
NC_035097.1	20573148	.	G	T	.	.	MAF_USDA=4.167
NC_035097.1	20573297	.	T	C	.	.	MAF_USDA=13.934
NC_035097.1	20573319	.	C	T	.	.	MAF_USDA=14.583
NC_035097.1	20573332	.	C	T	.	.	MAF_USDA=4.918
NC_035097.1	20573344	.	G	A	.	.	MAF_USDA=5.882
NC_035097.1	20573353	.	C	G	.	.	MAF_USDA=47.059
NC_035097.1	20573356	.	C	T	.	.	MAF_USDA=8.235
NC_035097.1	20573380	.	T	G	.	.	MAF_USDA=39.412
NC_035097.1	20573390	.	G	C	.	.	MAF_USDA=21.765
NC_035097.1	20573400	.	G	T	.	.	MAF_USDA=14.583
NC_035097.1	20573405	.	G	T	.	.	MAF_INRAE=3.797;MAF_USDA=14.583
NC_035097.1	20573457	.	G	T	.	.	MAF_USDA=19.412
NC_035097.1	20573458	.	T	A	.	.	MAF_USDA=6.471
NC_035097.1	20573475	.	G	A	.	.	MAF_USDA=38.235
NC_035097.1	20574001	.	G	T	.	.	MAF_USDA=4.098
NC_035097.1	20574029	.	A	C	.	.	MAF_USDA=2.459
NC_035097.1	20574030	.	C	A	.	.	MAF_USDA=1.639
NC_035097.1	20574034	.	A	T	.	.	MAF_INRAE=26.582;MAF_USDA=40.0
NC_035097.1	20574035	.	A	T	.	.	MAF_INRAE=35.0;MAF_USDA=40.0
NC_035097.1	20574042	.	T	C	.	.	MAF_INRAE=27.215;MAF_USDA=40.0
NC_035097.1	20574053	.	C	T	.	.	MAF_INRAE=2.5;MAF_USDA=4.118
NC_035097.1	20574102	.	A	G	.	.	MAF_INRAE=39.241;MAF_USDA=6.471
NC_035097.1	20574106	.	G	A	.	.	MAF_INRAE=10.833
NC_035097.1	20574113	.	T	A	.	.	MAF_INRAE=10.833
NC_035097.1	20574114	.	C	A	.	.	MAF_INRAE=10.833
NC_035097.1	20574118	.	G	C	.	.	MAF_INRAE=10.0
NC_035097.1	20574122	.	G	A	.	.	MAF_INRAE=4.43;MAF_USDA=27.083
NC_035097.1	20574126	.	C	G	.	.	MAF_INRAE=10.833;MAF_USDA=35.417
NC_035097.1	20574127	.	A	G	.	.	MAF_INRAE=8.333
NC_035097.1	20574138	.	G	A	.	.	MAF_INRAE=5.833
NC_035097.1	20574145	.	C	A	.	.	MAF_INRAE=8.861;MAF_USDA=47.059
NC_035097.1	20574153	.	T	A	.	.	MAF_INRAE=5.0
NC_035097.1	20574159	.	A	C	.	.	MAF_INRAE=5.0
NC_035097.1	20574171	.	G	A	.	.	MAF_INRAE=3.333
NC_035097.1	20574182	.	G	A	.	.	MAF_INRAE=3.333
NC_035097.1	20574197	.	A	T	.	.	MAF_INRAE=24.684;MAF_USDA=42.941
NC_035097.1	20574203	.	A	C	.	.	MAF_INRAE=28.333;MAF_USDA=48.824
NC_035097.1	20574248	.	C	A	.	.	MAF_USDA=1.639
NC_035097.1	20574315	.	A	C	.	.	MAF_INRAE=6.667;MAF_USDA=3.529
NC_035097.1	20574317	.	A	C	.	.	MAF_INRAE=3.333
NC_035097.1	20574324	.	A	C	.	.	MAF_INRAE=3.333
NC_035097.1	20574327	.	C	A	.	.	MAF_INRAE=3.333
NC_035097.1	20574347	.	A	T	.	.	MAF_INRAE=4.167
NC_035097.1	20574356	.	G	A	.	.	MAF_INRAE=3.333
NC_035097.1	20574357	.	C	T	.	.	MAF_INRAE=3.333
NC_035097.1	20574360	.	C	A	.	.	MAF_INRAE=5.0
NC_035097.1	20574363	.	A	G	.	.	MAF_INRAE=4.167
NC_035097.1	20574364	.	C	T	.	.	MAF_INRAE=4.167
NC_035097.1	20574368	.	C	A	.	.	MAF_INRAE=4.167
NC_035097.1	20574387	.	G	A	.	.	MAF_INRAE=5.833;MAF_USDA=7.647
NC_035097.1	20574394	.	A	G	.	.	MAF_INRAE=5.833;MAF_USDA=5.882
NC_035097.1	20574395	.	C	T	.	.	MAF_INRAE=5.833;MAF_USDA=5.882
NC_035097.1	20574396	.	C	T,A	.	.	MAF_INRAE=11.667;MAF_USDA=6.25
NC_035097.1	20574397	.	G	T	.	.	MAF_INRAE=5.833
NC_035097.1	20574398	.	G	T	.	.	MAF_USDA=14.583
NC_035097.1	20574400	.	A	C	.	.	MAF_INRAE=1.667;MAF_USDA=1.639
NC_035097.1	20574404	.	C	A	.	.	MAF_INRAE=8.333;MAF_USDA=16.667
NC_035097.1	20574412	.	T	C	.	.	MAF_INRAE=3.165;MAF_USDA=8.235
NC_035097.1	20574426	.	G	C	.	.	MAF_USDA=4.098
NC_035097.1	20574436	.	C	T	.	.	MAF_USDA=6.471
NC_035097.1	20574442	.	G	A	.	.	MAF_INRAE=5.833;MAF_USDA=13.529
NC_035097.1	20574460	.	C	A	.	.	MAF_INRAE=46.203;MAF_USDA=41.765
NC_035097.1	20574463	.	G	C	.	.	MAF_INRAE=9.167;MAF_USDA=16.667
NC_035097.1	20574477	.	T	C	.	.	MAF_INRAE=7.5;MAF_USDA=7.647
NC_035097.1	20574480	.	C	G	.	.	MAF_INRAE=7.5;MAF_USDA=18.235
NC_035097.1	20574506	.	T	C	.	.	MAF_INRAE=4.167;MAF_USDA=22.131
NC_035097.1	20574520	.	C	A	.	.	MAF_USDA=15.574
NC_035097.1	20574525	.	A	C	.	.	MAF_INRAE=5.063;MAF_USDA=8.824
NC_035097.1	20574531	.	G	T	.	.	MAF_USDA=15.574
NC_035097.1	20574537	.	C	T	.	.	MAF_USDA=18.852
NC_035097.1	20574539	.	T	C	.	.	MAF_USDA=14.754
NC_035097.1	20574548	.	T	G,*	.	.	MAF_INRAE=2.632
NC_035097.1	20574570	.	C	T	.	.	MAF_INRAE=25.0
NC_035097.1	20574580	.	C	A	.	.	MAF_INRAE=2.5;MAF_USDA=10.417
NC_035097.1	20574585	.	A	T	.	.	MAF_INRAE=33.544
NC_035097.1	20574589	.	T	A	.	.	MAF_INRAE=3.333
NC_035097.1	20574591	.	T	G	.	.	MAF_USDA=2.459
NC_035097.1	20574592	.	G	T	.	.	MAF_USDA=2.459
NC_035097.1	20574597	.	G	A	.	.	MAF_INRAE=3.333
NC_035097.1	20574598	.	A	T	.	.	MAF_INRAE=2.5
NC_035097.1	20574602	.	G	T	.	.	MAF_INRAE=2.5
NC_035097.1	20574604	.	G	C	.	.	MAF_INRAE=3.333
NC_035097.1	20574690	.	A	T	.	.	MAF_INRAE=2.5;MAF_USDA=8.333
NC_035097.1	20574697	.	A	T	.	.	MAF_INRAE=2.5
NC_035097.1	20574700	.	T	A	.	.	MAF_INRAE=2.5
NC_035097.1	20574701	.	A	G	.	.	MAF_USDA=4.098
NC_035097.1	20574702	.	G	T	.	.	MAF_INRAE=1.667
NC_035097.1	20574734	.	C	G	.	.	MAF_USDA=2.459
NC_035097.1	20574735	.	G	A	.	.	MAF_USDA=2.459
NC_035097.1	20574736	.	G	T	.	.	MAF_USDA=2.459
NC_035097.1	20574746	.	A	G	.	.	MAF_USDA=2.459
NC_035097.1	20574747	.	C	A	.	.	MAF_INRAE=30.833;MAF_USDA=38.235
NC_035097.1	20574759	.	G	A	.	.	MAF_USDA=7.377
NC_035097.1	20574776	.	G	A	.	.	MAF_USDA=10.656
NC_035097.1	20574818	.	G	A	.	.	MAF_USDA=1.639
NC_035097.1	20574895	.	G	A	.	.	MAF_USDA=4.918
NC_035097.1	20574929	.	A	T	.	.	MAF_USDA=4.098
NC_035097.1	20574952	.	G	A	.	.	MAF_USDA=6.471
NC_035097.1	20575043	.	A	T	.	.	MAF_USDA=1.667
NC_035097.1	20575054	.	T	C	.	.	MAF_USDA=7.5
NC_035097.1	20575071	.	T	C	.	.	MAF_INRAE=3.165;MAF_USDA=2.459
NC_035097.1	20575088	.	G	A	.	.	MAF_USDA=4.098
NC_035097.1	20575106	.	A	C	.	.	MAF_USDA=6.557
NC_035097.1	20575136	.	A	C	.	.	MAF_INRAE=34.81;MAF_USDA=45.294
NC_035097.1	20575164	.	T	G	.	.	MAF_INRAE=16.456
NC_035097.1	20575177	.	G	C	.	.	MAF_USDA=6.557
NC_035097.1	20575303	.	G	T	.	.	MAF_USDA=2.459
NC_035097.1	20575314	.	A	G	.	.	MAF_USDA=1.639
NC_035097.1	20575375	.	G	A	.	.	MAF_INRAE=1.667;MAF_USDA=2.459
NC_035097.1	20575396	.	C	G	.	.	MAF_USDA=12.353
NC_035097.1	20575509	.	T	A	.	.	MAF_INRAE=36.709;MAF_USDA=48.235
NC_035097.1	20575574	.	A	C	.	.	MAF_USDA=14.583
NC_035097.1	20575587	.	T	G	.	.	MAF_INRAE=38.608;MAF_USDA=5.882
NC_035097.1	20575671	.	A	C	.	.	MAF_USDA=4.098
NC_035097.1	20575724	.	T	A	.	.	MAF_USDA=4.098
NC_035097.1	20575727	.	A	C	.	.	MAF_USDA=6.557
NC_035097.1	20575749	.	T	C	.	.	MAF_USDA=6.557
NC_035097.1	20575827	.	G	A	.	.	MAF_INRAE=15.823
NC_035097.1	20575878	.	C	A	.	.	MAF_USDA=3.012
NC_035097.1	20575902	.	T	C	.	.	MAF_USDA=1.695
NC_035097.1	20576258	.	G	T	.	.	MAF_USDA=3.39
NC_035097.1	20576348	.	T	C	.	.	MAF_USDA=2.542
NC_035097.1	20576442	.	T	C	.	.	MAF_USDA=6.78
NC_035097.1	20576458	.	G	T	.	.	MAF_USDA=39.583
NC_035097.1	20576568	.	A	T	.	.	MAF_USDA=47.917
NC_035097.1	20576587	.	G	C	.	.	MAF_INRAE=3.165;MAF_USDA=9.639
NC_035097.1	20576671	.	C	T	.	.	MAF_USDA=14.583
NC_035097.1	20576673	.	T	C	.	.	MAF_USDA=14.583
NC_035097.1	20576674	.	C	A	.	.	MAF_USDA=14.583
NC_035097.1	20576883	.	T	C	.	.	MAF_USDA=6.25
NC_035097.1	20576968	.	C	A	.	.	MAF_USDA=1.695
NC_035097.1	20577046	.	G	A	.	.	MAF_USDA=15.06
NC_035097.1	20577087	.	C	T	.	.	MAF_USDA=1.695
NC_035097.1	20577088	.	G	A	.	.	MAF_INRAE=1.667
NC_035097.1	20577108	.	G	A	.	.	MAF_INRAE=37.342;MAF_USDA=20.833
NC_035097.1	20577117	.	T	C	.	.	MAF_INRAE=1.667;MAF_USDA=1.667
NC_035097.1	20577121	.	A	T	.	.	MAF_USDA=7.5
NC_035097.1	20577167	.	C	T	.	.	MAF_INRAE=22.152;MAF_USDA=3.012
NC_035097.1	20577246	.	T	A	.	.	MAF_INRAE=39.241;MAF_USDA=21.765
NC_035097.1	20577252	.	C	G	.	.	MAF_USDA=4.098
NC_035097.1	20577256	.	T	A	.	.	MAF_INRAE=1.667;MAF_USDA=2.459
NC_035097.1	20577267	.	T	C	.	.	MAF_USDA=3.279
NC_035097.1	20577366	.	G	A	.	.	MAF_INRAE=35.443;MAF_USDA=28.235
NC_035097.1	20577410	.	G	T	.	.	MAF_USDA=12.353
NC_035097.1	20577455	.	C	T	.	.	MAF_USDA=2.459
NC_035097.1	20577469	.	A	T	.	.	MAF_USDA=10.366
NC_035097.1	20577521	.	G	A	.	.	MAF_USDA=2.542
NC_035097.1	20577596	.	G	T	.	.	MAF_USDA=47.917
NC_035097.1	20577704	.	G	A	.	.	MAF_USDA=12.5
NC_035097.1	20578208	.	A	C	.	.	MAF_USDA=1.639
NC_035097.1	20578283	.	C	T	.	.	MAF_USDA=10.417
NC_035097.1	20578291	.	C	G	.	.	MAF_USDA=39.583
NC_035097.1	20578292	.	A	C	.	.	MAF_USDA=39.583
NC_035097.1	20578296	.	C	A	.	.	MAF_USDA=10.417
NC_035097.1	20578443	.	G	T	.	.	MAF_USDA=27.083
NC_035097.1	20578484	.	G	A	.	.	MAF_USDA=5.738
NC_035097.1	20578496	.	G	C	.	.	MAF_USDA=1.639
NC_035097.1	20578500	.	A	G	.	.	MAF_USDA=2.459
NC_035097.1	20578526	.	A	G	.	.	MAF_USDA=4.706
NC_035097.1	20578540	.	A	C	.	.	MAF_USDA=5.294
NC_035097.1	20578696	.	A	G	.	.	MAF_USDA=18.75
NC_035097.1	20578699	.	G	T	.	.	MAF_USDA=18.75
NC_035097.1	20578745	.	C	T	.	.	MAF_USDA=35.417
NC_035097.1	20578754	.	G	T	.	.	MAF_USDA=6.471
NC_035097.1	20578783	.	C	G	.	.	MAF_USDA=4.918
NC_035097.1	20578811	.	T	A	.	.	MAF_USDA=11.765
NC_035097.1	20578814	.	A	G	.	.	MAF_USDA=33.333
NC_035097.1	20578871	.	C	A	.	.	MAF_USDA=14.583
NC_035097.1	20578886	.	C	T	.	.	MAF_USDA=14.583
NC_035097.1	20578969	.	C	T	.	.	MAF_USDA=6.25
NC_035097.1	20578997	.	C	T	.	.	MAF_USDA=4.918
NC_035097.1	20579153	.	A	C	.	.	MAF_INRAE=35.443;MAF_USDA=15.882
NC_035097.1	20579168	.	T	C	.	.	MAF_INRAE=35.443;MAF_USDA=15.294
NC_035097.1	20579179	.	T	G	.	.	MAF_INRAE=35.443;MAF_USDA=15.882
NC_035097.1	20579210	.	C	G	.	.	MAF_INRAE=1.667;MAF_USDA=18.824
NC_035097.1	20579227	.	C	T	.	.	MAF_INRAE=3.165;MAF_USDA=20.0
NC_035097.1	20579233	.	C	T	.	.	MAF_USDA=9.836
NC_035097.1	20579236	.	C	T	.	.	MAF_INRAE=3.165;MAF_USDA=19.412
NC_035097.1	20579238	.	A	T	.	.	MAF_USDA=3.279
NC_035097.1	20579243	.	C	A	.	.	MAF_INRAE=3.165;MAF_USDA=38.824
NC_035097.1	20579258	.	A	T	.	.	MAF_INRAE=7.5
NC_035097.1	20579273	.	C	T	.	.	MAF_INRAE=25.949;MAF_USDA=27.059
NC_035097.1	20579306	.	G	A	.	.	MAF_INRAE=1.667;MAF_USDA=2.459
NC_035097.1	20579650	.	A	G	.	.	MAF_USDA=14.583
NC_035097.1	20579686	.	A	T	.	.	MAF_USDA=8.235
NC_035097.1	20579761	.	G	A	.	.	MAF_USDA=4.098
NC_035097.1	20579937	.	A	G	.	.	MAF_USDA=1.639
NC_035097.1	20580058	.	T	G	.	.	MAF_USDA=18.75
NC_035097.1	20580067	.	C	A	.	.	MAF_INRAE=3.165;MAF_USDA=5.294
NC_035097.1	20580106	.	T	C	.	.	MAF_USDA=12.5
NC_035097.1	20580127	.	A	C	.	.	MAF_USDA=1.639
NC_035097.1	20580137	.	G	T	.	.	MAF_INRAE=3.165;MAF_USDA=5.882
NC_035097.1	20580159	.	A	T	.	.	MAF_INRAE=3.165;MAF_USDA=5.357
NC_035097.1	20580228	.	T	C	.	.	MAF_USDA=4.118
NC_035097.1	20580248	.	G	A	.	.	MAF_USDA=2.459
NC_035097.1	20580249	.	T	C	.	.	MAF_USDA=2.353
NC_035097.1	20580254	.	A	C	.	.	MAF_USDA=5.738
NC_035097.1	20580301	.	G	A	.	.	MAF_INRAE=3.165;MAF_USDA=4.118
NC_035097.1	20580330	.	C	T	.	.	MAF_INRAE=26.316;MAF_USDA=12.353
NC_035097.1	20580367	.	C	T	.	.	MAF_USDA=2.459
NC_035097.1	20580478	.	C	T	.	.	MAF_INRAE=39.241;MAF_USDA=4.706
NC_035097.1	20580501	.	A	C	.	.	MAF_INRAE=1.667;MAF_USDA=3.279
NC_035097.1	20580549	.	G	A	.	.	MAF_INRAE=15.19;MAF_USDA=16.471
NC_035097.1	20580627	.	C	T	.	.	MAF_INRAE=1.667;MAF_USDA=4.098
NC_035097.1	20580719	.	C	A	.	.	MAF_USDA=6.471
NC_035097.1	20580735	.	G	T	.	.	MAF_USDA=3.279
NC_035097.1	20580743	.	C	A	.	.	MAF_INRAE=1.667;MAF_USDA=4.098
NC_035097.1	20580752	.	G	A	.	.	MAF_USDA=3.279
NC_035097.1	20580810	.	A	T	.	.	MAF_USDA=4.098
NC_035097.1	20580923	.	C	G	.	.	MAF_USDA=6.471
NC_035097.1	20580956	.	C	T	.	.	MAF_INRAE=25.833;MAF_USDA=9.016
NC_035097.1	20580962	.	G	A	.	.	MAF_INRAE=26.316
NC_035097.1	20580976	.	A	C	.	.	MAF_INRAE=39.873;MAF_USDA=41.765
NC_035097.1	20580994	.	G	T	.	.	MAF_USDA=3.279
NC_035097.1	20581134	.	T	A	.	.	MAF_USDA=14.583
NC_035097.1	20581164	.	G	A	.	.	MAF_USDA=5.738
NC_035097.1	20581217	.	T	G	.	.	MAF_USDA=6.471
NC_035097.1	20581220	.	A	T	.	.	MAF_USDA=3.279
NC_035097.1	20581247	.	C	A	.	.	MAF_USDA=6.557
NC_035097.1	20581284	.	G	T	.	.	MAF_USDA=1.639
NC_035097.1	20581296	.	G	T	.	.	MAF_INRAE=1.667;MAF_USDA=4.098
NC_035097.1	20581497	.	G	C	.	.	MAF_USDA=6.471
NC_035097.1	20581508	.	A	T	.	.	MAF_USDA=6.471
NC_035097.1	20581596	.	T	G	.	.	MAF_INRAE=39.241;MAF_USDA=41.803
NC_035097.1	20581597	.	G	T	.	.	MAF_USDA=10.656
NC_035097.1	20581611	.	C	T	.	.	MAF_USDA=6.471
NC_035097.1	20581711	.	C	T	.	.	MAF_USDA=14.583
NC_035097.1	20581747	.	T	G	.	.	MAF_USDA=1.667
NC_035097.1	20581748	.	G	T	.	.	MAF_USDA=2.5
NC_035097.1	20581753	.	A	G	.	.	MAF_USDA=3.333
NC_035097.1	20581822	.	C	G	.	.	MAF_INRAE=24.684;MAF_USDA=12.353
NC_035097.1	20581827	.	G	A	.	.	MAF_USDA=8.235
NC_035097.1	20581870	.	G	T	.	.	MAF_USDA=6.557
NC_035097.1	20581933	.	G	A	.	.	MAF_INRAE=24.684;MAF_USDA=15.882
NC_035097.1	20582061	.	G	A	.	.	MAF_USDA=14.583
NC_035097.1	20582123	.	C	A	.	.	MAF_INRAE=28.333;MAF_USDA=15.574
NC_035097.1	20582134	.	A	C	.	.	MAF_USDA=5.738
NC_035097.1	20582192	.	C	T	.	.	MAF_USDA=6.25
NC_035097.1	20582218	.	A	G	.	.	MAF_USDA=2.459
NC_035097.1	20582225	.	G	C	.	.	MAF_INRAE=9.167;MAF_USDA=12.5
NC_035097.1	20582280	.	G	A	.	.	MAF_INRAE=13.291;MAF_USDA=8.824
NC_035097.1	20582294	.	G	A	.	.	MAF_INRAE=5.0
NC_035097.1	20582297	.	T	G	.	.	MAF_INRAE=27.5;MAF_USDA=17.213
NC_035097.1	20582379	.	A	G	.	.	MAF_INRAE=25.833
NC_035097.1	20582446	.	T	A	.	.	MAF_USDA=4.918
NC_035097.1	20582477	.	G	T	.	.	MAF_USDA=4.918
NC_035097.1	20582495	.	C	T	.	.	MAF_USDA=3.279
NC_035097.1	20582579	.	C	T	.	.	MAF_USDA=4.098
NC_035097.1	20582602	.	C	A	.	.	MAF_USDA=1.639
NC_035097.1	20582641	.	G	C	.	.	MAF_INRAE=13.291;MAF_USDA=31.765
NC_035097.1	20582659	.	A	C	.	.	MAF_USDA=6.25
NC_035097.1	20582680	.	T	G	.	.	MAF_USDA=2.459
NC_035097.1	20582689	.	T	C	.	.	MAF_INRAE=1.667;MAF_USDA=4.098
NC_035097.1	20582712	.	A	C	.	.	MAF_INRAE=28.333;MAF_USDA=17.213
NC_035097.1	20582787	.	C	A	.	.	MAF_INRAE=28.333;MAF_USDA=27.059
NC_035097.1	20582799	.	T	A	.	.	MAF_USDA=7.059
NC_035097.1	20582816	.	T	G	.	.	MAF_USDA=1.639
NC_035097.1	20582822	.	C	A	.	.	MAF_USDA=4.918
NC_035097.1	20582844	.	C	A	.	.	MAF_USDA=2.459
NC_035097.1	20582930	.	G	T	.	.	MAF_INRAE=2.532;MAF_USDA=4.706
NC_035097.1	20582934	.	T	A	.	.	MAF_INRAE=25.0;MAF_USDA=3.279
NC_035097.1	20582936	.	C	T	.	.	MAF_USDA=4.918
NC_035097.1	20582942	.	T	G	.	.	MAF_USDA=7.059
NC_035097.1	20582997	.	C	T	.	.	MAF_USDA=6.25
NC_035097.1	20583028	.	C	A	.	.	MAF_USDA=4.918
NC_035097.1	20583094	.	G	A	.	.	MAF_USDA=8.824
NC_035097.1	20583135	.	T	G	.	.	MAF_USDA=7.059
NC_035097.1	20583146	.	A	G	.	.	MAF_USDA=2.459
NC_035097.1	20583158	.	T	G	.	.	MAF_USDA=7.059
NC_035097.1	20583166	.	G	A	.	.	MAF_USDA=7.059
NC_035097.1	20583170	.	G	A	.	.	MAF_USDA=7.059
NC_035097.1	20583182	.	C	T	.	.	MAF_USDA=14.706
NC_035097.1	20583198	.	G	C	.	.	MAF_USDA=6.25
NC_035097.1	20583203	.	A	G	.	.	MAF_USDA=4.918
NC_035097.1	20583279	.	A	G	.	.	MAF_USDA=5.0
NC_035097.1	20583306	.	A	G	.	.	MAF_INRAE=24.684;MAF_USDA=12.5
NC_035097.1	20583314	.	G	A	.	.	MAF_INRAE=41.139;MAF_USDA=39.412
NC_035097.1	20583343	.	G	A	.	.	MAF_INRAE=34.81;MAF_USDA=24.118
NC_035097.1	20583346	.	C	T	.	.	MAF_USDA=6.471
NC_035097.1	20583356	.	G	A	.	.	MAF_INRAE=40.506;MAF_USDA=8.235
NC_035097.1	20583385	.	A	T	.	.	MAF_USDA=4.918
NC_035097.1	20583432	.	G	T	.	.	MAF_INRAE=13.291;MAF_USDA=18.235
NC_035097.1	20583437	.	A	T	.	.	MAF_INRAE=24.684;MAF_USDA=12.353
NC_035097.1	20583518	.	A	T	.	.	MAF_INRAE=10.127;MAF_USDA=4.118
NC_035097.1	20583549	.	G	A	.	.	MAF_USDA=6.471
NC_035097.1	20583552	.	C	T	.	.	MAF_USDA=1.639
NC_035097.1	20583553	.	G	A	.	.	MAF_USDA=1.639
NC_035097.1	20583623	.	C	T	.	.	MAF_USDA=1.639
NC_035097.1	20583629	.	C	T	.	.	MAF_INRAE=46.203;MAF_USDA=24.706
NC_035097.1	20583692	.	C	T	.	.	MAF_INRAE=46.203;MAF_USDA=23.529
NC_035097.1	20583716	.	G	A	.	.	MAF_USDA=4.118
NC_035097.1	20583729	.	C	G	.	.	MAF_USDA=2.459
NC_035097.1	20583828	.	A	G	.	.	MAF_INRAE=41.139;MAF_USDA=40.0
NC_035097.1	20583881	.	G	T	.	.	MAF_INRAE=46.203;MAF_USDA=22.941
NC_035097.1	20583889	.	G	C	.	.	MAF_USDA=4.098
NC_035097.1	20583892	.	C	A	.	.	MAF_USDA=4.098
NC_035097.1	20583901	.	T	A	.	.	MAF_INRAE=11.667;MAF_USDA=1.639
NC_035097.1	20583904	.	T	A	.	.	MAF_USDA=4.098
NC_035097.1	20583910	.	T	G	.	.	MAF_INRAE=27.5;MAF_USDA=45.882
NC_035097.1	20583919	.	A	G	.	.	MAF_USDA=3.279
NC_035097.1	20583929	.	C	A	.	.	MAF_USDA=7.647
NC_035097.1	20583962	.	A	G	.	.	MAF_USDA=6.25
NC_035097.1	20583980	.	C	A	.	.	MAF_USDA=10.0
NC_035097.1	20584007	.	A	T	.	.	MAF_USDA=18.75
NC_035097.1	20584015	.	AA	AT	.	.	MAF_USDA=6.25
NC_035097.1	20584017	.	A	T	.	.	MAF_INRAE=27.5
NC_035097.1	20584019	.	A	T	.	.	MAF_INRAE=6.667
NC_035097.1	20584025	.	C	A	.	.	MAF_INRAE=41.667;MAF_USDA=45.833
NC_035097.1	20584046	.	T	A	.	.	MAF_USDA=6.25
NC_035097.1	20584094	.	G	A	.	.	MAF_INRAE=29.167;MAF_USDA=14.754
NC_035097.1	20584113	.	A	T	.	.	MAF_USDA=14.583
NC_035097.1	20584180	.	C	A	.	.	MAF_USDA=6.557
NC_035097.1	20584206	.	A	G	.	.	MAF_USDA=9.524
NC_035097.1	20584227	.	C	A	.	.	MAF_USDA=6.25
NC_035097.1	20584323	.	A	T	.	.	MAF_USDA=15.882
NC_035097.1	20584476	.	A	C	.	.	MAF_USDA=10.87
NC_035097.1	20584480	.	T	A	.	.	MAF_USDA=2.174
NC_035097.1	20584484	.	T	A	.	.	MAF_USDA=8.696
NC_035097.1	20584573	.	C	A	.	.	MAF_USDA=16.667
NC_035097.1	20584587	.	C	T	.	.	MAF_USDA=18.75
NC_035097.1	20584672	.	A	C	.	.	MAF_INRAE=25.0;MAF_USDA=6.557
NC_035097.1	20584708	.	C	T	.	.	MAF_INRAE=31.667;MAF_USDA=33.333
NC_035097.1	20584802	.	A	G	.	.	MAF_USDA=6.25
NC_035097.1	20584877	.	G	A	.	.	MAF_INRAE=15.789;MAF_USDA=8.235
NC_035097.1	20584881	.	T	A	.	.	MAF_INRAE=24.684;MAF_USDA=12.353
NC_035097.1	20584889	.	A	C	.	.	MAF_INRAE=15.823
NC_035097.1	20584921	.	A	G	.	.	MAF_USDA=1.639
NC_035097.1	20584925	.	C	G	.	.	MAF_INRAE=39.873;MAF_USDA=36.471
NC_035097.1	20584983	.	A	G	.	.	MAF_INRAE=6.667;MAF_USDA=4.118
NC_035097.1	20584986	.	G	A	.	.	MAF_INRAE=38.333;MAF_USDA=43.529
NC_035097.1	20585015	.	G	A	.	.	MAF_USDA=4.098
NC_035097.1	20585034	.	T	C	.	.	MAF_USDA=5.738
NC_035097.1	20585089	.	G	A	.	.	MAF_USDA=7.647
NC_035097.1	20585092	.	C	T	.	.	MAF_INRAE=25.0;MAF_USDA=9.016
NC_035097.1	20585100	.	C	T	.	.	MAF_INRAE=24.684;MAF_USDA=12.941
NC_035097.1	20585115	.	A	G	.	.	MAF_INRAE=26.316;MAF_USDA=12.353
NC_035097.1	20585124	.	A	T	.	.	MAF_USDA=4.918
NC_035097.1	20585152	.	T	G	.	.	MAF_INRAE=1.667;MAF_USDA=4.098
NC_035097.1	20585187	.	A	G	.	.	MAF_INRAE=25.833;MAF_USDA=30.0
NC_035097.1	20585288	.	A	T	.	.	MAF_USDA=16.667
NC_035097.1	20585289	.	T	A	.	.	MAF_USDA=16.667
NC_035097.1	20585295	.	A	T	.	.	MAF_USDA=6.471
NC_035097.1	20585355	.	G	T	.	.	MAF_USDA=1.639
NC_035097.1	20585356	.	G	C	.	.	MAF_INRAE=45.833;MAF_USDA=24.706
NC_035097.1	20585420	.	G	A	.	.	MAF_USDA=2.941
NC_035097.1	20585424	.	C	A	.	.	MAF_USDA=2.353
NC_035097.1	20585490	.	G	A	.	.	MAF_INRAE=38.333;MAF_USDA=41.176
NC_035097.1	20585592	.	A	G	.	.	MAF_USDA=44.118
NC_035097.1	20585624	.	C	A	.	.	MAF_INRAE=45.833;MAF_USDA=24.118
NC_035097.1	20585635	.	T	A	.	.	MAF_USDA=13.529
NC_035097.1	20585640	.	A	G	.	.	MAF_USDA=13.529
NC_035097.1	20585642	.	T	G	.	.	MAF_USDA=12.941
NC_035097.1	20585660	.	G	T	.	.	MAF_USDA=14.706
NC_035097.1	20585680	.	G	A	.	.	MAF_USDA=14.118
NC_035097.1	20585687	.	G	A	.	.	MAF_USDA=16.667
NC_035097.1	20585768	.	C	T	.	.	MAF_INRAE=46.667;MAF_USDA=24.118
NC_035097.1	20585798	.	C	T	.	.	MAF_USDA=16.667
NC_035097.1	20585805	.	A	G	.	.	MAF_INRAE=25.833;MAF_USDA=5.882
NC_035097.1	20585810	.	G	A	.	.	MAF_USDA=16.667
NC_035097.1	20585823	.	A	G	.	.	MAF_INRAE=28.333;MAF_USDA=17.059
NC_035097.1	20585832	.	C	A	.	.	MAF_USDA=16.667
NC_035097.1	20585833	.	A	C	.	.	MAF_USDA=16.667
NC_035097.1	20585880	.	C	T	.	.	MAF_USDA=1.639
NC_035097.1	20585905	.	C	T	.	.	MAF_INRAE=2.5;MAF_USDA=4.918
NC_035097.1	20585916	.	A	G	.	.	MAF_INRAE=17.722;MAF_USDA=45.294
NC_035097.1	20585994	.	C	T	.	.	MAF_INRAE=26.316
NC_035097.1	20585997	.	A	G	.	.	MAF_USDA=20.0
NC_035097.1	20586006	.	T	A	.	.	MAF_USDA=20.0
NC_035097.1	20586016	.	A	G	.	.	MAF_USDA=20.0
NC_035097.1	20586023	.	G	T	.	.	MAF_INRAE=12.5
NC_035097.1	20586069	.	T	A	.	.	MAF_USDA=15.294
NC_035097.1	20586111	.	G	A	.	.	MAF_INRAE=2.5;MAF_USDA=9.016
NC_035097.1	20586178	.	C	T	.	.	MAF_INRAE=16.456;MAF_USDA=2.941
NC_035097.1	20586206	.	T	C	.	.	MAF_INRAE=16.456;MAF_USDA=46.471
NC_035097.1	20586214	.	C	T	.	.	MAF_USDA=2.941
NC_035097.1	20586215	.	T	C	.	.	MAF_INRAE=16.456;MAF_USDA=45.882
NC_035097.1	20586266	.	G	T	.	.	MAF_INRAE=39.873;MAF_USDA=43.452
NC_035097.1	20586267	.	C	A	.	.	MAF_INRAE=24.167;MAF_USDA=11.905
NC_035097.1	20586271	.	A	C	.	.	MAF_INRAE=11.667;MAF_USDA=41.667
NC_035097.1	20586272	.	C	T	.	.	MAF_USDA=1.667
NC_035097.1	20586287	.	T	G	.	.	MAF_USDA=14.583
NC_035097.1	20586315	.	G	A	.	.	MAF_USDA=5.172
NC_035097.1	20586319	.	T	G	.	.	MAF_USDA=1.724
NC_035097.1	20586343	.	C	T	.	.	MAF_USDA=21.341
NC_035097.1	20586404	.	G	C	.	.	MAF_USDA=5.357
NC_035097.1	20586454	.	A	G	.	.	MAF_INRAE=34.211
NC_035097.1	20586469	.	A	T	.	.	MAF_USDA=14.583
NC_035097.1	20586482	.	A	T	.	.	MAF_USDA=29.167
NC_035097.1	20587299	.	T	G	.	.	MAF_USDA=43.182
NC_035097.1	20587375	.	T	G	.	.	MAF_USDA=2.542
NC_035097.1	20587407	.	T	C	.	.	MAF_USDA=17.683
NC_035097.1	20587456	.	A	G	.	.	MAF_USDA=42.771
NC_035097.1	20587635	.	G	A	.	.	MAF_INRAE=23.418
NC_035097.1	20587659	.	G	A	.	.	MAF_INRAE=41.139
NC_035097.1	20587738	.	C	A	.	.	MAF_USDA=14.583
NC_035097.1	20587781	.	T	A	.	.	MAF_INRAE=24.684;MAF_USDA=12.353
NC_035097.1	20587809	.	A	G	.	.	MAF_INRAE=43.671;MAF_USDA=47.647
NC_035097.1	20587835	.	G	A	.	.	MAF_INRAE=43.671;MAF_USDA=44.706
NC_035097.1	20587937	.	C	A	.	.	MAF_USDA=4.118
NC_035097.1	20587949	.	A	C	.	.	MAF_USDA=5.738
NC_035097.1	20587974	.	C	T	.	.	MAF_INRAE=42.5;MAF_USDA=39.583
NC_035097.1	20588023	.	C	T	.	.	MAF_USDA=4.918
NC_035097.1	20588035	.	G	T	.	.	MAF_USDA=14.583
NC_035097.1	20588037	.	C	T	.	.	MAF_INRAE=10.127;MAF_USDA=4.167
NC_035097.1	20588048	.	C	A	.	.	MAF_USDA=14.583
NC_035097.1	20588094	.	C	A	.	.	MAF_USDA=4.098
NC_035097.1	20588154	.	A	C	.	.	MAF_INRAE=24.684;MAF_USDA=12.353
NC_035097.1	20588202	.	A	G	.	.	MAF_INRAE=24.684;MAF_USDA=42.353
NC_035097.1	20588230	.	G	A	.	.	MAF_USDA=3.279
NC_035097.1	20588284	.	G	C	.	.	MAF_USDA=4.918
NC_035097.1	20588307	.	T	G	.	.	MAF_INRAE=8.861;MAF_USDA=1.639
NC_035097.1	20588353	.	A	C	.	.	MAF_USDA=3.279
NC_035097.1	20588354	.	C	T	.	.	MAF_INRAE=28.481;MAF_USDA=39.412
NC_035097.1	20588356	.	C	T	.	.	MAF_INRAE=3.797;MAF_USDA=3.529
NC_035097.1	20588376	.	A	T	.	.	MAF_INRAE=24.684;MAF_USDA=12.353
NC_035097.1	20588435	.	C	G	.	.	MAF_INRAE=24.684;MAF_USDA=12.353
NC_035097.1	20588449	.	G	A	.	.	MAF_INRAE=31.646;MAF_USDA=13.529
NC_035097.1	20588468	.	C	A	.	.	MAF_INRAE=24.684;MAF_USDA=12.353
NC_035097.1	20588494	.	G	T	.	.	MAF_USDA=2.353
NC_035097.1	20588495	.	A	C	.	.	MAF_USDA=10.0
NC_035097.1	20588535	.	C	T	.	.	MAF_USDA=5.738
NC_035097.1	20588548	.	A	T	.	.	MAF_INRAE=24.684;MAF_USDA=12.353
NC_035097.1	20588559	.	G	A	.	.	MAF_INRAE=29.747;MAF_USDA=12.353
NC_035097.1	20588598	.	A	C	.	.	MAF_USDA=5.738
NC_035097.1	20588696	.	C	A	.	.	MAF_USDA=6.471
NC_035097.1	20588777	.	A	G	.	.	MAF_INRAE=48.734;MAF_USDA=47.647
NC_035097.1	20588778	.	C	A	.	.	MAF_INRAE=49.167;MAF_USDA=44.118
NC_035097.1	20588798	.	T	G	.	.	MAF_USDA=14.583
NC_035097.1	20588861	.	C	T	.	.	MAF_USDA=3.279
NC_035097.1	20588889	.	C	A	.	.	MAF_USDA=14.583
NC_035097.1	20588908	.	A	G	.	.	MAF_INRAE=22.785;MAF_USDA=1.639
NC_035097.1	20588909	.	G	A	.	.	MAF_INRAE=24.684;MAF_USDA=28.235
NC_035097.1	20588932	.	C	T	.	.	MAF_USDA=5.738
NC_035097.1	20588962	.	A	T	.	.	MAF_INRAE=5.0
NC_035097.1	20589012	.	C	T	.	.	MAF_USDA=19.048
NC_035097.1	20589021	.	C	G	.	.	MAF_USDA=14.583
NC_035097.1	20589046	.	T	A	.	.	MAF_USDA=6.25
NC_035097.1	20589084	.	C	A	.	.	MAF_INRAE=21.519;MAF_USDA=16.471
NC_035097.1	20589163	.	C	T	.	.	MAF_USDA=5.738
NC_035097.1	20589167	.	G	A	.	.	MAF_INRAE=32.911;MAF_USDA=14.118
NC_035097.1	20589187	.	C	A	.	.	MAF_USDA=8.235
NC_035097.1	20589207	.	G	A	.	.	MAF_INRAE=29.747;MAF_USDA=25.294
NC_035097.1	20589222	.	C	T	.	.	MAF_USDA=10.0
NC_035097.1	20589230	.	C	A	.	.	MAF_INRAE=2.5;MAF_USDA=4.918
NC_035097.1	20589232	.	A	G	.	.	MAF_INRAE=2.5;MAF_USDA=20.0
NC_035097.1	20589297	.	C	A	.	.	MAF_USDA=10.0
NC_035097.1	20589301	.	T	C	.	.	MAF_INRAE=25.833;MAF_USDA=25.294
NC_035097.1	20589364	.	T	A	.	.	MAF_USDA=14.583
NC_035097.1	20589373	.	T	G	.	.	MAF_INRAE=25.316
NC_035097.1	20589378	.	A	C	.	.	MAF_USDA=14.583
NC_035097.1	20589381	.	C	T	.	.	MAF_USDA=14.583
NC_035097.1	20589382	.	A	G	.	.	MAF_USDA=14.583
NC_035097.1	20589384	.	T	A	.	.	MAF_USDA=1.639
NC_035097.1	20589406	.	C	A	.	.	MAF_INRAE=36.076;MAF_USDA=17.059
NC_035097.1	20589419	.	C	T	.	.	MAF_USDA=2.459
NC_035097.1	20589431	.	C	T	.	.	MAF_INRAE=16.456;MAF_USDA=5.738
NC_035097.1	20589441	.	A	C	.	.	MAF_INRAE=29.747;MAF_USDA=15.882
NC_035097.1	20589467	.	G	A	.	.	MAF_USDA=2.459
NC_035097.1	20589472	.	A	G	.	.	MAF_INRAE=46.667;MAF_USDA=30.0
NC_035097.1	20589473	.	G	T	.	.	MAF_INRAE=46.667;MAF_USDA=30.0
NC_035097.1	20589542	.	A	T	.	.	MAF_INRAE=15.0;MAF_USDA=33.333
NC_035097.1	20589553	.	C	T	.	.	MAF_INRAE=38.608;MAF_USDA=40.0
NC_035097.1	20589573	.	G	T	.	.	MAF_INRAE=3.165;MAF_USDA=3.529
NC_035097.1	20589658	.	G	T	.	.	MAF_INRAE=6.667;MAF_USDA=6.25
NC_035097.1	20589664	.	A	G	.	.	MAF_INRAE=13.924
NC_035097.1	20589668	.	G	A	.	.	MAF_INRAE=8.333
NC_035097.1	20589910	.	A	G	.	.	MAF_USDA=18.75
NC_035097.1	20589961	.	T	C	.	.	MAF_USDA=10.119
NC_035097.1	20590016	.	G	A	.	.	MAF_INRAE=47.368;MAF_USDA=8.696
NC_035097.1	20590023	.	T	C	.	.	MAF_INRAE=47.368;MAF_USDA=10.87
NC_035097.1	20590027	.	T	C	.	.	MAF_USDA=10.87
NC_035097.1	20590059	.	C	A	.	.	MAF_INRAE=36.842;MAF_USDA=47.826
NC_035097.1	20590085	.	T	G	.	.	MAF_INRAE=44.304;MAF_USDA=15.217
NC_035097.1	20590101	.	T	G	.	.	MAF_INRAE=7.595;MAF_USDA=8.696
NC_035097.1	20590137	.	G	A	.	.	MAF_INRAE=17.722
NC_035097.1	20590153	.	G	T	.	.	MAF_USDA=6.522
NC_035097.1	20594028	.	C	A	.	.	MAF_INRAE=2.5;MAF_USDA=6.557
NC_035097.1	20594054	.	A	C	.	.	MAF_USDA=4.167
NC_035097.1	20594063	.	C	T	.	.	MAF_INRAE=11.667
NC_035097.1	20594153	.	C	T	.	.	MAF_INRAE=10.127;MAF_USDA=6.25
NC_035097.1	20594178	.	G	A	.	.	MAF_USDA=1.639
NC_035097.1	20594195	.	G	C	.	.	MAF_INRAE=15.823;MAF_USDA=6.25
NC_035097.1	20594200	.	C	G	.	.	MAF_INRAE=46.667;MAF_USDA=40.0
NC_035097.1	20594202	.	G	A	.	.	MAF_INRAE=46.667
NC_035097.1	20594219	.	G	T	.	.	MAF_USDA=8.197
NC_035097.1	20594244	.	T	G	.	.	MAF_USDA=1.639
NC_035097.1	20594255	.	T	C	.	.	MAF_INRAE=15.823
NC_035097.1	20594282	.	T	C	.	.	MAF_USDA=5.738
NC_035097.1	20594296	.	T	A	.	.	MAF_USDA=5.738
NC_035097.1	20594299	.	C	T	.	.	MAF_USDA=5.738
NC_035097.1	20594303	.	G	C	.	.	MAF_USDA=4.098
NC_035097.1	20594315	.	A	G	.	.	MAF_INRAE=10.127;MAF_USDA=6.25
NC_035097.1	20594333	.	G	A	.	.	MAF_USDA=2.459
NC_035097.1	20594371	.	T	C	.	.	MAF_USDA=5.738
NC_035097.1	20594420	.	T	A	.	.	MAF_USDA=8.197
NC_035097.1	20594427	.	A	C	.	.	MAF_INRAE=6.667
NC_035097.1	20594556	.	T	C	.	.	MAF_USDA=6.25
NC_035097.1	20594580	.	G	T	.	.	MAF_USDA=6.098
NC_035097.1	20594585	.	A	C	.	.	MAF_USDA=1.724
NC_035097.1	20594681	.	C	T	.	.	MAF_INRAE=10.127;MAF_USDA=12.5
NC_035097.1	20594731	.	T	A	.	.	MAF_USDA=2.459
NC_035097.1	20594797	.	A	C	.	.	MAF_USDA=3.279
NC_035097.1	20594813	.	A	G	.	.	MAF_INRAE=10.127;MAF_USDA=6.25
NC_035097.1	20594814	.	A	C	.	.	MAF_INRAE=44.167;MAF_USDA=38.235
NC_035097.1	20594836	.	A	T	.	.	MAF_USDA=4.098
NC_035097.1	20594884	.	G	A	.	.	MAF_INRAE=10.127;MAF_USDA=10.588
NC_035097.1	20594899	.	G	A	.	.	MAF_INRAE=2.5;MAF_USDA=9.016
NC_035097.1	20594907	.	G	T	.	.	MAF_INRAE=10.127;MAF_USDA=5.294
NC_035097.1	20594929	.	C	A	.	.	MAF_INRAE=10.127;MAF_USDA=4.706
NC_035097.1	20594931	.	C	A	.	.	MAF_INRAE=6.667;MAF_USDA=10.0
NC_035097.1	20594948	.	G	T	.	.	MAF_USDA=5.738
NC_035097.1	20594961	.	A	C	.	.	MAF_USDA=4.918
NC_035097.1	20594974	.	A	C	.	.	MAF_USDA=4.098
NC_035097.1	20594987	.	C	T	.	.	MAF_INRAE=10.127;MAF_USDA=3.529
NC_035097.1	20595037	.	A	G	.	.	MAF_INRAE=10.127;MAF_USDA=2.941
NC_035097.1	20595047	.	A	G	.	.	MAF_INRAE=36.076;MAF_USDA=45.294
NC_035097.1	20595054	.	C	T	.	.	MAF_USDA=4.098
NC_035097.1	20595096	.	C	A	.	.	MAF_USDA=6.25
NC_035097.1	20595178	.	G	C	.	.	MAF_INRAE=10.127;MAF_USDA=4.706
NC_035097.1	20595185	.	G	A	.	.	MAF_USDA=7.377
NC_035097.1	20595189	.	C	T	.	.	MAF_INRAE=10.127;MAF_USDA=3.529
NC_035097.1	20595195	.	T	C	.	.	MAF_INRAE=10.127;MAF_USDA=10.588
NC_035097.1	20595205	.	C	T	.	.	MAF_USDA=6.557
NC_035097.1	20595315	.	T	C	.	.	MAF_INRAE=10.127;MAF_USDA=3.529
NC_035097.1	20595343	.	T	C	.	.	MAF_USDA=2.459
NC_035097.1	20595346	.	C	T	.	.	MAF_INRAE=5.0
NC_035097.1	20595351	.	C	T	.	.	MAF_INRAE=6.667;MAF_USDA=9.412
NC_035097.1	20595361	.	A	C	.	.	MAF_INRAE=5.0
NC_035097.1	20595362	.	A	G	.	.	MAF_INRAE=46.835;MAF_USDA=45.294
NC_035097.1	20595380	.	A	T	.	.	MAF_INRAE=5.0
NC_035097.1	20595441	.	G	A	.	.	MAF_USDA=4.098
NC_035097.1	20595550	.	G	A	.	.	MAF_INRAE=10.127;MAF_USDA=10.241
NC_035097.1	20595560	.	T	C	.	.	MAF_INRAE=10.127;MAF_USDA=10.241
NC_035097.1	20595709	.	G	A	.	.	MAF_USDA=1.639
NC_035097.1	20595843	.	A	G	.	.	MAF_USDA=7.647
NC_035097.1	20595853	.	T	C	.	.	MAF_INRAE=10.127;MAF_USDA=8.824
NC_035097.1	20595922	.	A	G	.	.	MAF_INRAE=10.127;MAF_USDA=9.836
NC_035097.1	20595925	.	A	G	.	.	MAF_INRAE=6.667;MAF_USDA=8.197
NC_035097.1	20595991	.	G	C	.	.	MAF_USDA=2.941
NC_035097.1	20596037	.	A	G	.	.	MAF_USDA=14.583
NC_035097.1	20596146	.	T	C	.	.	MAF_USDA=4.918
NC_035097.1	20596148	.	T	G	.	.	MAF_USDA=1.639
NC_035097.1	20596149	.	T	A	.	.	MAF_USDA=10.588
NC_035097.1	20596173	.	C	A	.	.	MAF_USDA=8.333
NC_035097.1	20596186	.	C	T	.	.	MAF_USDA=3.279
NC_035097.1	20596195	.	C	A	.	.	MAF_INRAE=1.667;MAF_USDA=14.583
NC_035097.1	20596197	.	C	T	.	.	MAF_INRAE=36.076;MAF_USDA=46.471
NC_035097.1	20596203	.	C	A	.	.	MAF_INRAE=16.456;MAF_USDA=15.882
NC_035097.1	20596226	.	T	C	.	.	MAF_INRAE=10.127;MAF_USDA=9.412
NC_035097.1	20596247	.	G	A	.	.	MAF_USDA=4.918
NC_035097.1	20596432	.	G	C	.	.	MAF_INRAE=46.203;MAF_USDA=41.176
NC_035097.1	20596510	.	T	C	.	.	MAF_USDA=1.639
NC_035097.1	20596541	.	C	G	.	.	MAF_USDA=4.918
NC_035097.1	20596591	.	G	A	.	.	MAF_USDA=14.706
NC_035097.1	20596614	.	G	A	.	.	MAF_INRAE=1.667;MAF_USDA=14.583
NC_035097.1	20596621	.	G	A	.	.	MAF_INRAE=10.127;MAF_USDA=2.941
NC_035097.1	20596682	.	G	A	.	.	MAF_INRAE=46.203;MAF_USDA=42.941
NC_035097.1	20596707	.	C	T	.	.	MAF_USDA=5.0
NC_035097.1	20596812	.	C	A	.	.	MAF_USDA=3.279
NC_035097.1	20596818	.	A	T	.	.	MAF_INRAE=46.203;MAF_USDA=42.941
NC_035097.1	20596827	.	G	C	.	.	MAF_INRAE=16.456;MAF_USDA=32.738
NC_035097.1	20596849	.	T	C	.	.	MAF_INRAE=46.835;MAF_USDA=42.857
NC_035097.1	20596853	.	T	G	.	.	MAF_USDA=42.262
NC_035097.1	20596880	.	T	G	.	.	MAF_INRAE=26.667;MAF_USDA=21.429
NC_035097.1	20596900	.	C	A	.	.	MAF_USDA=5.833
NC_035097.1	20596908	.	G	A	.	.	MAF_USDA=1.667
NC_035097.1	20596925	.	C	A	.	.	MAF_INRAE=25.833;MAF_USDA=21.176
NC_035097.1	20596937	.	G	T	.	.	MAF_INRAE=26.667;MAF_USDA=3.279
NC_035097.1	20596938	.	A	G	.	.	MAF_INRAE=46.835;MAF_USDA=42.262
NC_035097.1	20596965	.	G	A	.	.	MAF_USDA=6.557
NC_035097.1	20596986	.	T	G	.	.	MAF_USDA=2.459
NC_035097.1	20597088	.	A	T	.	.	MAF_INRAE=47.468;MAF_USDA=42.353
NC_035097.1	20597124	.	G	T	.	.	MAF_USDA=3.279
NC_035097.1	20597179	.	C	A	.	.	MAF_INRAE=46.835;MAF_USDA=41.765
NC_035097.1	20597190	.	T	C	.	.	MAF_USDA=1.639
NC_035097.1	20597197	.	T	C	.	.	MAF_USDA=4.098
NC_035097.1	20597209	.	T	G	.	.	MAF_INRAE=46.203;MAF_USDA=41.765
NC_035097.1	20597216	.	G	A	.	.	MAF_INRAE=25.833;MAF_USDA=3.279
NC_035097.1	20597340	.	G	A	.	.	MAF_INRAE=16.456;MAF_USDA=17.647
NC_035097.1	20597341	.	A	G	.	.	MAF_INRAE=26.582;MAF_USDA=38.235
NC_035097.1	20597345	.	C	G	.	.	MAF_INRAE=44.167;MAF_USDA=41.765
NC_035097.1	20597352	.	C	T	.	.	MAF_INRAE=46.203;MAF_USDA=42.353
NC_035097.1	20597371	.	C	G	.	.	MAF_USDA=31.25
NC_035097.1	20597372	.	T	G	.	.	MAF_USDA=25.0
NC_035097.1	20597379	.	C	A	.	.	MAF_INRAE=1.667
NC_035097.1	20597380	.	G	A	.	.	MAF_INRAE=10.127;MAF_USDA=3.529
NC_035097.1	20597405	.	C	A	.	.	MAF_USDA=5.738
NC_035097.1	20597420	.	A	T	.	.	MAF_INRAE=45.57;MAF_USDA=42.941
NC_035097.1	20597443	.	C	A	.	.	MAF_INRAE=45.57;MAF_USDA=44.118
NC_035097.1	20597466	.	G	A	.	.	MAF_USDA=3.529
NC_035097.1	20597477	.	C	G	.	.	MAF_INRAE=26.667;MAF_USDA=18.824
NC_035097.1	20597484	.	A	T	.	.	MAF_INRAE=44.937;MAF_USDA=43.529
NC_035097.1	20597485	.	G	A	.	.	MAF_USDA=2.941
NC_035097.1	20597487	.	C	A	.	.	MAF_INRAE=5.0
NC_035097.1	20597508	.	C	A	.	.	MAF_USDA=5.0
NC_035097.1	20597533	.	A	C	.	.	MAF_USDA=34.524
NC_035097.1	20597536	.	T	C	.	.	MAF_USDA=30.357
NC_035097.1	20597559	.	G	C	.	.	MAF_USDA=44.048
NC_035097.1	20597565	.	C	T	.	.	MAF_USDA=35.417
NC_035097.1	20597569	.	C	G	.	.	MAF_USDA=5.0
NC_035097.1	20597581	.	T	A	.	.	MAF_USDA=31.548
NC_035097.1	20597602	.	G	A	.	.	MAF_USDA=35.417
NC_035097.1	20597613	.	G	A	.	.	MAF_USDA=6.667
NC_035097.1	20597642	.	A	G	.	.	MAF_USDA=44.048
NC_035097.1	20597658	.	A	C	.	.	MAF_USDA=5.0
NC_035097.1	20597678	.	T	C	.	.	MAF_USDA=43.452
NC_035097.1	20597690	.	T	C	.	.	MAF_USDA=43.452
NC_035097.1	20597704	.	C	T	.	.	MAF_USDA=21.429
NC_035097.1	20597759	.	C	T	.	.	MAF_USDA=44.048
NC_035097.1	20597772	.	T	A	.	.	MAF_USDA=44.643
NC_035097.1	20597773	.	C	A	.	.	MAF_USDA=21.429
NC_035097.1	20597774	.	C	A	.	.	MAF_USDA=21.429
NC_035097.1	20597775	.	T	C	.	.	MAF_USDA=41.667
NC_035097.1	20597785	.	T	G	.	.	MAF_USDA=36.31
NC_035097.1	20597877	.	T	G	.	.	MAF_USDA=5.085
NC_035097.1	20597885	.	T	C	.	.	MAF_USDA=44.578
NC_035097.1	20597906	.	G	T	.	.	MAF_USDA=3.333
NC_035097.1	20597915	.	A	T	.	.	MAF_USDA=5.833
NC_035097.1	20597916	.	T	G	.	.	MAF_USDA=40.476
NC_035097.1	20597962	.	T	A	.	.	MAF_USDA=35.714
NC_035097.1	20598005	.	G	C	.	.	MAF_USDA=3.571
NC_035097.1	20598012	.	C	T	.	.	MAF_USDA=4.918
NC_035097.1	20598027	.	A	G	.	.	MAF_INRAE=45.833;MAF_USDA=41.176
NC_035097.1	20598029	.	C	T	.	.	MAF_INRAE=45.833;MAF_USDA=41.765
NC_035097.1	20598037	.	T	C	.	.	MAF_INRAE=47.5;MAF_USDA=41.176
NC_035097.1	20598074	.	G	A	.	.	MAF_USDA=6.557
NC_035097.1	20598098	.	C	T	.	.	MAF_USDA=5.833
NC_035097.1	20598126	.	G	A	.	.	MAF_USDA=20.0
NC_035097.1	20598130	.	C	T	.	.	MAF_USDA=40.588
NC_035097.1	20598165	.	C	T	.	.	MAF_INRAE=18.333;MAF_USDA=37.647
NC_035097.1	20598167	.	A	G	.	.	MAF_INRAE=18.333;MAF_USDA=39.412
NC_035097.1	20598186	.	C	G	.	.	MAF_INRAE=46.203;MAF_USDA=42.857
NC_035097.1	20598194	.	T	G	.	.	MAF_INRAE=46.203;MAF_USDA=42.353
NC_035097.1	20598213	.	A	G	.	.	MAF_USDA=3.279
NC_035097.1	20598248	.	T	C	.	.	MAF_INRAE=26.582;MAF_USDA=40.588
NC_035097.1	20598381	.	A	G	.	.	MAF_INRAE=26.582;MAF_USDA=39.412
NC_035097.1	20598445	.	G	A	.	.	MAF_USDA=8.333
NC_035097.1	20598481	.	C	A	.	.	MAF_USDA=2.459
NC_035097.1	20598492	.	A	C	.	.	MAF_INRAE=46.203;MAF_USDA=42.353
NC_035097.1	20598533	.	T	C	.	.	MAF_INRAE=46.203;MAF_USDA=41.765
NC_035097.1	20598566	.	C	T	.	.	MAF_USDA=7.059
NC_035097.1	20598567	.	G	A	.	.	MAF_INRAE=8.861;MAF_USDA=1.639
NC_035097.1	20598614	.	A	G	.	.	MAF_INRAE=46.835;MAF_USDA=41.765
NC_035097.1	20598618	.	C	A	.	.	MAF_INRAE=45.0;MAF_USDA=41.765
NC_035097.1	20598636	.	T	G	.	.	MAF_INRAE=26.582;MAF_USDA=38.235
NC_035097.1	20598750	.	C	A	.	.	MAF_INRAE=25.833;MAF_USDA=21.176
NC_035097.1	20598774	.	A	G	.	.	MAF_INRAE=46.203;MAF_USDA=41.765
NC_035097.1	20598801	.	A	T	.	.	MAF_INRAE=46.835;MAF_USDA=41.176
NC_035097.1	20598846	.	G	T	.	.	MAF_INRAE=10.759;MAF_USDA=3.529
NC_035097.1	20598878	.	C	A	.	.	MAF_INRAE=47.368
NC_035097.1	20598907	.	C	A	.	.	MAF_USDA=4.918
NC_035097.1	20598923	.	A	G	.	.	MAF_INRAE=26.582;MAF_USDA=38.235
NC_035097.1	20598987	.	C	T	.	.	MAF_USDA=8.333
NC_035097.1	20598994	.	T	C	.	.	MAF_INRAE=46.835;MAF_USDA=40.0
NC_035097.1	20599027	.	G	C	.	.	MAF_INRAE=46.835;MAF_USDA=40.588
NC_035097.1	20599077	.	A	C	.	.	MAF_INRAE=48.734;MAF_USDA=41.176
NC_035097.1	20599179	.	A	C	.	.	MAF_USDA=6.557
NC_035097.1	20599197	.	A	T	.	.	MAF_INRAE=48.101;MAF_USDA=34.706
NC_035097.1	20599206	.	G	A	.	.	MAF_USDA=6.25
NC_035097.1	20599207	.	G	T	.	.	MAF_USDA=1.639
NC_035097.1	20599239	.	G	A	.	.	MAF_USDA=5.738
NC_035097.1	20599256	.	A	T	.	.	MAF_USDA=5.833
NC_035097.1	20599297	.	C	G	.	.	MAF_USDA=8.333
NC_035097.1	20599314	.	T	C	.	.	MAF_USDA=1.695
NC_035097.1	20599315	.	C	A	.	.	MAF_USDA=6.78
NC_035097.1	20599323	.	G	A	.	.	MAF_INRAE=50.0;MAF_USDA=36.585
NC_035097.1	20599351	.	G	C	.	.	MAF_USDA=45.833
NC_035097.1	20599580	.	C	T	.	.	MAF_INRAE=50.0;MAF_USDA=33.529
NC_035097.1	20599585	.	C	T	.	.	MAF_INRAE=26.667;MAF_USDA=21.765
NC_035097.1	20599588	.	C	T	.	.	MAF_USDA=10.417
NC_035097.1	20599597	.	C	A	.	.	MAF_INRAE=5.063;MAF_USDA=6.25
NC_035097.1	20599650	.	G	A	.	.	MAF_INRAE=26.667;MAF_USDA=19.277
NC_035097.1	20599655	.	T	G	.	.	MAF_INRAE=45.833;MAF_USDA=35.542
NC_035097.1	20599686	.	T	G	.	.	MAF_USDA=4.098
NC_035097.1	20599735	.	G	T	.	.	MAF_INRAE=46.835;MAF_USDA=24.118
NC_035097.1	20599767	.	G	A	.	.	MAF_USDA=5.738
NC_035097.1	20599774	.	A	C	.	.	MAF_INRAE=25.833;MAF_USDA=21.176
NC_035097.1	20599875	.	C	T	.	.	MAF_USDA=15.663
NC_035097.1	20599878	.	T	C	.	.	MAF_USDA=3.614
NC_035097.1	20599894	.	T	G	.	.	MAF_USDA=3.614
NC_035097.1	20599906	.	T	A	.	.	MAF_USDA=4.819
NC_035097.1	20599913	.	C	G	.	.	MAF_USDA=30.12
NC_035097.1	20599936	.	A	G	.	.	MAF_USDA=41.566
NC_035097.1	20600026	.	T	C	.	.	MAF_USDA=5.738
NC_035097.1	20600068	.	C	T	.	.	MAF_INRAE=27.215;MAF_USDA=39.157
NC_035097.1	20600071	.	T	A	.	.	MAF_INRAE=19.167;MAF_USDA=39.157
NC_035097.1	20600075	.	C	T	.	.	MAF_INRAE=19.167;MAF_USDA=39.157
NC_035097.1	20600076	.	C	T	.	.	MAF_INRAE=6.667;MAF_USDA=6.627
NC_035097.1	20600077	.	G	A	.	.	MAF_INRAE=19.167;MAF_USDA=39.157
NC_035097.1	20600129	.	T	C	.	.	MAF_INRAE=1.667;MAF_USDA=4.819
NC_035097.1	20600134	.	G	T	.	.	MAF_INRAE=22.152;MAF_USDA=14.458
NC_035097.1	20600156	.	C	T	.	.	MAF_INRAE=5.833;MAF_USDA=6.627
NC_035097.1	20600173	.	G	T	.	.	MAF_INRAE=20.833;MAF_USDA=14.458
NC_035097.1	20600182	.	C	A	.	.	MAF_INRAE=17.089;MAF_USDA=16.867
NC_035097.1	20600205	.	T	A	.	.	MAF_USDA=27.108
NC_035097.1	20600210	.	G	T	.	.	MAF_USDA=4.237
NC_035097.1	20600212	.	T	C	.	.	MAF_USDA=7.831
NC_035097.1	20600288	.	T	C	.	.	MAF_USDA=5.932
NC_035097.1	20600292	.	A	G	.	.	MAF_INRAE=10.127;MAF_USDA=3.659
NC_035097.1	20600332	.	T	C	.	.	MAF_USDA=6.034
NC_035097.1	20600381	.	G	A	.	.	MAF_USDA=6.78
NC_035097.1	20600440	.	T	G	.	.	MAF_INRAE=27.215;MAF_USDA=39.634
NC_035097.1	20600460	.	C	A	.	.	MAF_USDA=4.237
NC_035097.1	20600483	.	C	G	.	.	MAF_USDA=3.012
NC_035097.1	20600488	.	G	T	.	.	MAF_INRAE=27.215;MAF_USDA=38.554
NC_035097.1	20600524	.	G	A	.	.	MAF_USDA=3.012
NC_035097.1	20600550	.	T	C	.	.	MAF_INRAE=27.215;MAF_USDA=43.22
NC_035097.1	20600580	.	G	T	.	.	MAF_INRAE=17.089;MAF_USDA=42.373
NC_035097.1	20600595	.	A	G	.	.	MAF_INRAE=27.215;MAF_USDA=40.244
NC_035097.1	20600621	.	G	T	.	.	MAF_USDA=4.31
NC_035097.1	20600630	.	T	C	.	.	MAF_USDA=6.034
NC_035097.1	20600639	.	G	A	.	.	MAF_INRAE=47.368;MAF_USDA=25.0
NC_035097.1	20600640	.	G	T	.	.	MAF_USDA=14.583
NC_035097.1	20600641	.	A	G	.	.	MAF_USDA=25.0
NC_035097.1	20600674	.	G	C	.	.	MAF_INRAE=27.848;MAF_USDA=39.759
NC_035097.1	20600727	.	A	G	.	.	MAF_INRAE=47.368;MAF_USDA=39.881
NC_035097.1	20600745	.	A	G	.	.	MAF_USDA=2.459
NC_035097.1	20600751	.	C	A	.	.	MAF_INRAE=1.667;MAF_USDA=4.706
NC_035097.1	20600754	.	C	T	.	.	MAF_INRAE=28.481;MAF_USDA=42.353
NC_035097.1	20600759	.	A	G	.	.	MAF_INRAE=28.481;MAF_USDA=39.881
NC_035097.1	20600787	.	T	C	.	.	MAF_INRAE=26.582;MAF_USDA=38.824
NC_035097.1	20600837	.	T	G	.	.	MAF_INRAE=26.582;MAF_USDA=38.235
NC_035097.1	20600838	.	T	G	.	.	MAF_INRAE=18.333;MAF_USDA=38.235
NC_035097.1	20600894	.	G	A	.	.	MAF_INRAE=36.076;MAF_USDA=37.647
NC_035097.1	20600919	.	C	T	.	.	MAF_USDA=9.412
NC_035097.1	20600955	.	G	A	.	.	MAF_USDA=5.738
NC_035097.1	20601031	.	C	T	.	.	MAF_INRAE=26.582;MAF_USDA=37.647
NC_035097.1	20601088	.	G	C	.	.	MAF_INRAE=26.582;MAF_USDA=38.824
NC_035097.1	20601091	.	C	T	.	.	MAF_INRAE=18.333;MAF_USDA=38.235
NC_035097.1	20601092	.	A	C	.	.	MAF_INRAE=18.333;MAF_USDA=39.412
NC_035097.1	20601103	.	G	T	.	.	MAF_INRAE=27.215;MAF_USDA=38.824
NC_035097.1	20601110	.	T	C	.	.	MAF_INRAE=27.215;MAF_USDA=39.412
NC_035097.1	20601111	.	G	A	.	.	MAF_INRAE=19.167;MAF_USDA=39.412
NC_035097.1	20601120	.	T	G	.	.	MAF_USDA=5.738
NC_035097.1	20601165	.	T	C	.	.	MAF_INRAE=50.0;MAF_USDA=50.0
NC_035097.1	20601171	.	G	T	.	.	MAF_INRAE=50.0;MAF_USDA=33.529
NC_035097.1	20601187	.	A	T	.	.	MAF_INRAE=31.579;MAF_USDA=17.059
NC_035097.1	20601195	.	C	A	.	.	MAF_USDA=1.639
NC_035097.1	20601326	.	G	T	.	.	MAF_INRAE=46.835;MAF_USDA=34.706
NC_035097.1	20601363	.	G	T	.	.	MAF_INRAE=25.833;MAF_USDA=11.475
NC_035097.1	20601391	.	G	A	.	.	MAF_USDA=5.738
NC_035097.1	20601422	.	C	A	.	.	MAF_USDA=4.918
NC_035097.1	20601437	.	G	A	.	.	MAF_INRAE=25.833;MAF_USDA=11.475
NC_035097.1	20601451	.	G	A	.	.	MAF_USDA=5.294
NC_035097.1	20601510	.	A	C	.	.	MAF_INRAE=25.949;MAF_USDA=38.235
NC_035097.1	20601557	.	C	T	.	.	MAF_INRAE=26.582;MAF_USDA=38.824
NC_035097.1	20601606	.	G	A	.	.	MAF_INRAE=10.127;MAF_USDA=3.529
NC_035097.1	20601620	.	A	G	.	.	MAF_INRAE=26.582;MAF_USDA=37.647
NC_035097.1	20601675	.	G	A	.	.	MAF_INRAE=26.582;MAF_USDA=37.647
NC_035097.1	20601716	.	G	A	.	.	MAF_INRAE=26.582;MAF_USDA=37.647
NC_035097.1	20601744	.	G	A	.	.	MAF_INRAE=47.368;MAF_USDA=35.882
NC_035097.1	20601767	.	G	T	.	.	MAF_INRAE=26.582;MAF_USDA=36.471
NC_035097.1	20601849	.	G	A	.	.	MAF_INRAE=10.127;MAF_USDA=3.529
NC_035097.1	20601853	.	G	A	.	.	MAF_INRAE=26.582;MAF_USDA=37.647
NC_035097.1	20601865	.	C	G	.	.	MAF_INRAE=26.582;MAF_USDA=38.095
NC_035097.1	20601869	.	A	G	.	.	MAF_INRAE=18.333;MAF_USDA=38.095
NC_035097.1	20601878	.	A	G	.	.	MAF_USDA=7.377
NC_035097.1	20601929	.	G	A	.	.	MAF_INRAE=30.0;MAF_USDA=17.059
NC_035097.1	20601945	.	C	T	.	.	MAF_INRAE=29.747;MAF_USDA=40.588
NC_035097.1	20601963	.	T	A	.	.	MAF_USDA=4.918
NC_035097.1	20602037	.	A	G	.	.	MAF_INRAE=25.949;MAF_USDA=37.647
NC_035097.1	20602047	.	A	G	.	.	MAF_INRAE=26.582;MAF_USDA=37.059
NC_035097.1	20602083	.	G	T	.	.	MAF_USDA=1.639
NC_035097.1	20602139	.	T	C	.	.	MAF_INRAE=45.57;MAF_USDA=34.706
NC_035097.1	20602159	.	C	A	.	.	MAF_INRAE=9.494;MAF_USDA=3.529
NC_035097.1	20602161	.	C	A	.	.	MAF_INRAE=25.949;MAF_USDA=37.059
NC_035097.1	20602170	.	C	T	.	.	MAF_USDA=4.098
NC_035097.1	20602283	.	T	C	.	.	MAF_INRAE=26.582;MAF_USDA=37.059
NC_035097.1	20602288	.	C	T	.	.	MAF_INRAE=25.833;MAF_USDA=3.279
NC_035097.1	20602320	.	T	C	.	.	MAF_INRAE=27.215;MAF_USDA=37.059
NC_035097.1	20602329	.	T	C	.	.	MAF_INRAE=27.215;MAF_USDA=36.471
NC_035097.1	20602345	.	C	A	.	.	MAF_INRAE=16.456;MAF_USDA=33.529
NC_035097.1	20602350	.	C	A	.	.	MAF_USDA=1.639
NC_035097.1	20602351	.	T	C	.	.	MAF_INRAE=26.582;MAF_USDA=37.647
NC_035097.1	20602352	.	G	A	.	.	MAF_USDA=6.25
NC_035097.1	20602415	.	A	T	.	.	MAF_INRAE=26.582;MAF_USDA=37.647
NC_035097.1	20602419	.	A	G	.	.	MAF_INRAE=18.333;MAF_USDA=37.647
NC_035097.1	20602452	.	C	A	.	.	MAF_INRAE=46.203;MAF_USDA=38.824
NC_035097.1	20602501	.	T	G	.	.	MAF_USDA=6.25
NC_035097.1	20602515	.	C	T	.	.	MAF_USDA=2.941
NC_035097.1	20602529	.	G	A	.	.	MAF_INRAE=15.823;MAF_USDA=17.647
NC_035097.1	20602585	.	A	C	.	.	MAF_INRAE=27.848;MAF_USDA=38.235
NC_035097.1	20602610	.	G	A	.	.	MAF_USDA=1.639
NC_035097.1	20602611	.	A	T	.	.	MAF_USDA=3.529
NC_035097.1	20602637	.	C	A	.	.	MAF_INRAE=47.368
NC_035097.1	20602662	.	A	T	.	.	MAF_INRAE=27.848;MAF_USDA=37.059
NC_035097.1	20602703	.	A	T	.	.	MAF_INRAE=15.789
NC_035097.1	20602714	.	T	G	.	.	MAF_INRAE=18.333
NC_035097.1	20602734	.	C	T	.	.	MAF_INRAE=1.667;MAF_USDA=4.706
NC_035097.1	20602747	.	A	T	.	.	MAF_USDA=1.639
NC_035097.1	20602915	.	T	A	.	.	MAF_USDA=7.647
NC_035097.1	20602927	.	A	T	.	.	MAF_USDA=4.918
NC_035097.1	20602936	.	T	C	.	.	MAF_INRAE=25.0;MAF_USDA=24.706
NC_035097.1	20602982	.	T	C	.	.	MAF_INRAE=26.582;MAF_USDA=37.647
NC_035097.1	20603036	.	T	C	.	.	MAF_INRAE=1.667
NC_035097.1	20603062	.	A	T	.	.	MAF_INRAE=26.582;MAF_USDA=38.235
NC_035097.1	20603117	.	G	A	.	.	MAF_INRAE=10.127;MAF_USDA=11.176
NC_035097.1	20603163	.	C	A	.	.	MAF_USDA=8.333
NC_035097.1	20603196	.	C	T	.	.	MAF_INRAE=10.127;MAF_USDA=3.529
NC_035097.1	20603251	.	T	A	.	.	MAF_INRAE=10.127;MAF_USDA=3.529
NC_035097.1	20603255	.	C	T	.	.	MAF_USDA=3.279
NC_035097.1	20603261	.	G	A	.	.	MAF_INRAE=46.203;MAF_USDA=32.353
NC_035097.1	20603275	.	C	A	.	.	MAF_USDA=34.706
NC_035097.1	20603315	.	A	C	.	.	MAF_INRAE=16.456;MAF_USDA=32.941
NC_035097.1	20603359	.	G	T	.	.	MAF_INRAE=36.709;MAF_USDA=36.471
NC_035097.1	20603425	.	C	A	.	.	MAF_INRAE=25.833;MAF_USDA=4.118
NC_035097.1	20603457	.	C	T	.	.	MAF_USDA=11.765
NC_035097.1	20603469	.	T	C	.	.	MAF_INRAE=36.076;MAF_USDA=41.765
NC_035097.1	20603506	.	G	A	.	.	MAF_USDA=8.235
NC_035097.1	20603510	.	A	G	.	.	MAF_INRAE=10.127;MAF_USDA=21.176
NC_035097.1	20603511	.	G	T	.	.	MAF_INRAE=6.667;MAF_USDA=21.176
NC_035097.1	20603591	.	C	T	.	.	MAF_INRAE=47.468;MAF_USDA=38.824
NC_035097.1	20603611	.	G	C	.	.	MAF_INRAE=3.165;MAF_USDA=3.529
NC_035097.1	20603678	.	T	G	.	.	MAF_INRAE=30.38;MAF_USDA=21.176
NC_035097.1	20603702	.	G	A	.	.	MAF_INRAE=1.667;MAF_USDA=14.583
NC_035097.1	20603748	.	A	G	.	.	MAF_INRAE=24.051;MAF_USDA=17.647
NC_035097.1	20603750	.	C	G	.	.	MAF_INRAE=12.5;MAF_USDA=43.529
NC_035097.1	20603753	.	A	T	.	.	MAF_INRAE=5.833;MAF_USDA=3.279
NC_035097.1	20603755	.	A	G	.	.	MAF_INRAE=5.833;MAF_USDA=4.098
NC_035097.1	20603761	.	C	T	.	.	MAF_INRAE=4.167;MAF_USDA=3.279
NC_035097.1	20603871	.	G	T	.	.	MAF_INRAE=37.975;MAF_USDA=50.0
NC_035097.1	20603885	.	G	A	.	.	MAF_USDA=4.918
NC_035097.1	20603928	.	A	C	.	.	MAF_INRAE=1.667;MAF_USDA=7.647
NC_035097.1	20603941	.	C	G	.	.	MAF_USDA=1.639
NC_035097.1	20603993	.	T	C	.	.	MAF_INRAE=46.203;MAF_USDA=38.235
NC_035097.1	20604017	.	AT	AA	.	.	MAF_USDA=33.333
NC_035097.1	20604018	.	T	A	.	.	MAF_INRAE=17.089;MAF_USDA=44.262
NC_035097.1	20604068	.	G	T	.	.	MAF_INRAE=25.0;MAF_USDA=3.279
NC_035097.1	20604086	.	G	T	.	.	MAF_INRAE=25.0;MAF_USDA=3.279
NC_035097.1	20604129	.	G	A	.	.	MAF_USDA=5.738
NC_035097.1	20604168	.	T	C	.	.	MAF_INRAE=46.203;MAF_USDA=38.824
NC_035097.1	20604187	.	T	A	.	.	MAF_USDA=1.639
NC_035097.1	20604218	.	C	T	.	.	MAF_USDA=13.529
NC_035097.1	20604261	.	G	C	.	.	MAF_USDA=4.918
NC_035097.1	20604262	.	C	T	.	.	MAF_USDA=7.377
NC_035097.1	20604272	.	A	C	.	.	MAF_INRAE=10.127;MAF_USDA=3.529
NC_035097.1	20604286	.	C	T	.	.	MAF_USDA=1.639
NC_035097.1	20604349	.	T	G	.	.	MAF_USDA=7.647
NC_035097.1	20604468	.	C	T	.	.	MAF_USDA=4.098
NC_035097.1	20604512	.	T	A	.	.	MAF_USDA=8.197
NC_035097.1	20604543	.	T	C	.	.	MAF_INRAE=27.848;MAF_USDA=5.882
NC_035097.1	20604632	.	G	A	.	.	MAF_USDA=8.197
NC_035097.1	20604689	.	C	A	.	.	MAF_USDA=38.636
NC_035097.1	20607470	.	T	C	.	.	MAF_USDA=30.12
NC_035097.1	20607491	.	C	T	.	.	MAF_USDA=30.12
NC_035097.1	20607558	.	G	T	.	.	MAF_INRAE=10.127
NC_035097.1	20607593	.	A	G	.	.	MAF_USDA=28.049
NC_035097.1	20607616	.	G	A	.	.	MAF_USDA=20.833
NC_035097.1	20607646	.	G	A	.	.	MAF_USDA=27.647
NC_035097.1	20607667	.	A	C	.	.	MAF_USDA=5.738
NC_035097.1	20607694	.	T	A	.	.	MAF_USDA=9.016
NC_035097.1	20607712	.	G	A	.	.	MAF_USDA=28.235
NC_035097.1	20607718	.	G	T	.	.	MAF_USDA=27.059
NC_035097.1	20607765	.	T	G	.	.	MAF_USDA=28.235
NC_035097.1	20607766	.	A	G	.	.	MAF_USDA=28.235
NC_035097.1	20607772	.	C	T	.	.	MAF_USDA=28.824
NC_035097.1	20607780	.	A	T	.	.	MAF_USDA=28.235
NC_035097.1	20607783	.	A	T	.	.	MAF_USDA=28.824
NC_035097.1	20607790	.	G	T	.	.	MAF_USDA=28.824
NC_035097.1	20607904	.	T	A	.	.	MAF_USDA=28.235
NC_035097.1	20607940	.	A	T	.	.	MAF_INRAE=25.833
NC_035097.1	20607958	.	T	C	.	.	MAF_INRAE=21.667
NC_035097.1	20607961	.	T	G	.	.	MAF_USDA=26.471
NC_035097.1	20607996	.	C	T	.	.	MAF_USDA=2.459
NC_035097.1	20608055	.	A	G	.	.	MAF_INRAE=45.833
NC_035097.1	20608107	.	C	T	.	.	MAF_INRAE=23.333;MAF_USDA=40.0
NC_035097.1	20608162	.	A	G	.	.	MAF_INRAE=1.667;MAF_USDA=11.475
NC_035097.1	20608169	.	C	T	.	.	MAF_INRAE=1.667;MAF_USDA=11.475
NC_035097.1	20608173	.	C	T,A	.	.	MAF_INRAE=1.667;MAF_USDA=14.583
NC_035097.1	20608194	.	A	G	.	.	MAF_INRAE=2.5;MAF_USDA=4.918
NC_035097.1	20608196	.	G	A	.	.	MAF_USDA=8.824
NC_035097.1	20608205	.	A	C	.	.	MAF_INRAE=25.949;MAF_USDA=23.529
NC_035097.1	20608208	.	G	T	.	.	MAF_INRAE=6.667;MAF_USDA=5.294
NC_035097.1	20608231	.	G	T	.	.	MAF_USDA=9.412
NC_035097.1	20608247	.	G	T	.	.	MAF_USDA=7.647
NC_035097.1	20608262	.	C	A	.	.	MAF_INRAE=10.127;MAF_USDA=6.471
NC_035097.1	20608265	.	T	A	.	.	MAF_INRAE=14.167;MAF_USDA=31.25
NC_035097.1	20608290	.	T	G	.	.	MAF_INRAE=2.632
NC_035097.1	20608332	.	C	T	.	.	MAF_INRAE=20.833;MAF_USDA=22.353
NC_035097.1	20608359	.	G	C	.	.	MAF_INRAE=5.263
NC_035097.1	20608387	.	T	C	.	.	MAF_INRAE=16.667
NC_035097.1	20608388	.	T	C	.	.	MAF_INRAE=29.167
NC_035097.1	20608398	.	C	T	.	.	MAF_INRAE=15.833
NC_035097.1	20608453	.	AA	AG	.	.	MAF_USDA=12.5
NC_035097.1	20608643	.	T	G	.	.	MAF_INRAE=25.949;MAF_USDA=11.765
NC_035097.1	20608689	.	C	T	.	.	MAF_INRAE=48.101;MAF_USDA=31.176
NC_035097.1	20608696	.	T	C	.	.	MAF_INRAE=48.101;MAF_USDA=30.588
NC_035097.1	20608718	.	A	G	.	.	MAF_USDA=27.059
NC_035097.1	20608723	.	C	G	.	.	MAF_INRAE=5.263;MAF_USDA=13.529
NC_035097.1	20608741	.	T	A	.	.	MAF_USDA=14.583
NC_035097.1	20608742	.	G	T	.	.	MAF_INRAE=48.734;MAF_USDA=30.588
NC_035097.1	20608750	.	T	G	.	.	MAF_USDA=2.459
NC_035097.1	20608767	.	T	G	.	.	MAF_USDA=4.098
NC_035097.1	20608853	.	A	G	.	.	MAF_USDA=28.824
NC_035097.1	20608856	.	A	G	.	.	MAF_USDA=28.824
NC_035097.1	20608927	.	T	A	.	.	MAF_USDA=2.459
NC_035097.1	20608949	.	T	C	.	.	MAF_USDA=20.833
NC_035097.1	20608976	.	G	C	.	.	MAF_USDA=26.471
NC_035097.1	20608984	.	C	A	.	.	MAF_USDA=45.833
NC_035097.1	20608985	.	A	T	.	.	MAF_USDA=30.588
NC_035097.1	20608987	.	A	T	.	.	MAF_INRAE=33.333;MAF_USDA=31.176
NC_035097.1	20608994	.	T	A	.	.	MAF_USDA=34.118
NC_035097.1	20609001	.	C	T	.	.	MAF_USDA=26.471
NC_035097.1	20609036	.	G	A	.	.	MAF_USDA=6.25
NC_035097.1	20609077	.	A	C	.	.	MAF_INRAE=10.127;MAF_USDA=5.882
NC_035097.1	20609105	.	C	A	.	.	MAF_INRAE=12.025;MAF_USDA=45.294
NC_035097.1	20609213	.	A	G	.	.	MAF_INRAE=10.127;MAF_USDA=6.471
NC_035097.1	20609221	.	A	T	.	.	MAF_INRAE=10.127;MAF_USDA=6.471
NC_035097.1	20609367	.	G	A	.	.	MAF_INRAE=5.263;MAF_USDA=46.951
NC_035097.1	20609386	.	A	G	.	.	MAF_INRAE=5.263;MAF_USDA=37.647
NC_035097.1	20609443	.	T	A	.	.	MAF_INRAE=5.263;MAF_USDA=40.0
NC_035097.1	20609447	.	T	G	.	.	MAF_INRAE=5.263;MAF_USDA=7.647
NC_035097.1	20609477	.	T	G	.	.	MAF_INRAE=5.263;MAF_USDA=40.0
NC_035097.1	20609494	.	G	T	.	.	MAF_INRAE=5.263;MAF_USDA=39.412
NC_035097.1	20609495	.	C	T	.	.	MAF_USDA=5.738
NC_035097.1	20609579	.	C	T	.	.	MAF_INRAE=5.263;MAF_USDA=40.0
NC_035097.1	20609686	.	T	C	.	.	MAF_INRAE=5.263;MAF_USDA=39.412
NC_035097.1	20609710	.	G	A	.	.	MAF_INRAE=5.263;MAF_USDA=39.412
NC_035097.1	20609724	.	C	G	.	.	MAF_INRAE=5.263;MAF_USDA=41.176
NC_035097.1	20609738	.	T	C	.	.	MAF_INRAE=5.263;MAF_USDA=41.176
NC_035097.1	20609773	.	A	G	.	.	MAF_INRAE=5.263;MAF_USDA=40.0
NC_035097.1	20609847	.	G	T	.	.	MAF_USDA=5.738
NC_035097.1	20609856	.	G	T	.	.	MAF_INRAE=10.127;MAF_USDA=5.882
NC_035097.1	20609875	.	A	G	.	.	MAF_INRAE=22.152;MAF_USDA=13.529
NC_035097.1	20609877	.	C	T	.	.	MAF_USDA=40.0
NC_035097.1	20609919	.	C	G	.	.	MAF_INRAE=5.263;MAF_USDA=39.412
NC_035097.1	20609952	.	T	A	.	.	MAF_INRAE=5.263;MAF_USDA=39.412
NC_035097.1	20610014	.	T	G	.	.	MAF_USDA=38.824
NC_035097.1	20610015	.	C	A	.	.	MAF_USDA=38.824
NC_035097.1	20610016	.	C	T	.	.	MAF_USDA=39.412
NC_035097.1	20610044	.	C	A	.	.	MAF_USDA=7.647
NC_035097.1	20610068	.	G	T	.	.	MAF_INRAE=5.263;MAF_USDA=40.0
NC_035097.1	20610069	.	C	T	.	.	MAF_INRAE=33.333;MAF_USDA=31.176
NC_035097.1	20610113	.	C	T	.	.	MAF_INRAE=5.263;MAF_USDA=40.0
NC_035097.1	20610114	.	T	G	.	.	MAF_USDA=40.0
NC_035097.1	20610123	.	A	T	.	.	MAF_USDA=16.471
NC_035097.1	20610124	.	C	G	.	.	MAF_USDA=14.583
NC_035097.1	20610130	.	T	A	.	.	MAF_USDA=27.083
NC_035097.1	20610142	.	T	G	.	.	MAF_INRAE=5.263;MAF_USDA=39.412
NC_035097.1	20610147	.	G	A	.	.	MAF_INRAE=1.667;MAF_USDA=1.639
NC_035097.1	20610153	.	G	A	.	.	MAF_INRAE=5.263;MAF_USDA=27.083
NC_035097.1	20610154	.	C	T	.	.	MAF_USDA=27.083
NC_035097.1	20610201	.	C	G	.	.	MAF_INRAE=16.456
NC_035097.1	20610203	.	G	A	.	.	MAF_USDA=38.824
NC_035097.1	20610242	.	T	A	.	.	MAF_INRAE=6.667;MAF_USDA=3.529
NC_035097.1	20610262	.	C	A	.	.	MAF_USDA=2.459
NC_035097.1	20610278	.	C	T	.	.	MAF_USDA=38.235
NC_035097.1	20610367	.	C	T	.	.	MAF_USDA=40.0
NC_035097.1	20610467	.	G	T	.	.	MAF_USDA=39.412
NC_035097.1	20610476	.	C	A	.	.	MAF_USDA=9.412
NC_035097.1	20610477	.	C	G	.	.	MAF_USDA=10.0
NC_035097.1	20611093	.	G	A	.	.	MAF_USDA=1.639
NC_035097.1	20611105	.	A	T	.	.	MAF_USDA=9.412
NC_035097.1	20611127	.	C	T	.	.	MAF_INRAE=5.263;MAF_USDA=42.353
NC_035097.1	20611129	.	C	T	.	.	MAF_USDA=41.765
NC_035097.1	20611176	.	G	A	.	.	MAF_USDA=2.459
NC_035097.1	20611203	.	G	A	.	.	MAF_INRAE=5.263;MAF_USDA=7.647
NC_035097.1	20611300	.	T	A	.	.	MAF_USDA=27.083
NC_035097.1	20611319	.	G	A	.	.	MAF_USDA=27.083
NC_035097.1	20611323	.	T	A	.	.	MAF_INRAE=8.333;MAF_USDA=45.833
NC_035097.1	20611373	.	G	A	.	.	MAF_USDA=14.706
NC_035097.1	20611396	.	C	A	.	.	MAF_INRAE=5.263;MAF_USDA=39.412
NC_035097.1	20611418	.	T	A	.	.	MAF_INRAE=25.833;MAF_USDA=23.529
NC_035097.1	20611511	.	T	A	.	.	MAF_INRAE=5.263;MAF_USDA=38.824
NC_035097.1	20611519	.	T	G	.	.	MAF_INRAE=5.263;MAF_USDA=39.412
NC_035097.1	20611543	.	T	A	.	.	MAF_USDA=1.639
NC_035097.1	20611544	.	G	T	.	.	MAF_USDA=1.639
NC_035097.1	20611545	.	G	A	.	.	MAF_USDA=1.639
NC_035097.1	20611623	.	T	G	.	.	MAF_USDA=5.738
NC_035097.1	20611678	.	T	A	.	.	MAF_USDA=6.25
NC_035097.1	20611723	.	C	T	.	.	MAF_USDA=3.279
NC_035097.1	20611724	.	G	A	.	.	MAF_USDA=2.459
NC_035097.1	20611745	.	G	A	.	.	MAF_INRAE=32.278;MAF_USDA=31.176
NC_035097.1	20611752	.	G	T	.	.	MAF_USDA=3.279
NC_035097.1	20611772	.	C	A	.	.	MAF_INRAE=2.532;MAF_USDA=6.25
NC_035097.1	20611815	.	C	T	.	.	MAF_USDA=3.279
NC_035097.1	20611859	.	C	A	.	.	MAF_INRAE=10.127;MAF_USDA=3.529
NC_035097.1	20611882	.	G	T	.	.	MAF_INRAE=2.5;MAF_USDA=8.235
NC_035097.1	20611890	.	T	A	.	.	MAF_USDA=2.459
NC_035097.1	20611896	.	T	A	.	.	MAF_USDA=2.459
NC_035097.1	20611916	.	G	T	.	.	MAF_USDA=5.738
NC_035097.1	20611951	.	A	G	.	.	MAF_INRAE=5.263;MAF_USDA=39.412
NC_035097.1	20611975	.	T	C	.	.	MAF_INRAE=5.263;MAF_USDA=38.824
NC_035097.1	20611994	.	T	G	.	.	MAF_USDA=1.639
NC_035097.1	20612000	.	A	T	.	.	MAF_INRAE=5.263;MAF_USDA=39.412
NC_035097.1	20612028	.	G	T	.	.	MAF_INRAE=5.263;MAF_USDA=39.412
NC_035097.1	20612040	.	C	T	.	.	MAF_USDA=1.639
NC_035097.1	20612041	.	A	G	.	.	MAF_INRAE=5.263;MAF_USDA=40.0
NC_035097.1	20612084	.	A	G	.	.	MAF_INRAE=5.263;MAF_USDA=41.765
NC_035097.1	20612102	.	T	A	.	.	MAF_INRAE=42.105;MAF_USDA=13.529
NC_035097.1	20612107	.	C	A	.	.	MAF_INRAE=5.263;MAF_USDA=40.588
NC_035097.1	20612239	.	C	A	.	.	MAF_INRAE=10.127;MAF_USDA=9.412
NC_035097.1	20612297	.	G	A	.	.	MAF_INRAE=5.263;MAF_USDA=39.412
NC_035097.1	20612346	.	T	C	.	.	MAF_USDA=16.471
NC_035097.1	20612401	.	G	C	.	.	MAF_USDA=24.706
NC_035097.1	20612412	.	T	G	.	.	MAF_USDA=25.294
NC_035097.1	20612414	.	A	C	.	.	MAF_USDA=25.294
NC_035097.1	20612421	.	T	C	.	.	MAF_USDA=25.294
NC_035097.1	20612442	.	C	A	.	.	MAF_USDA=1.639
NC_035097.1	20612458	.	G	A	.	.	MAF_INRAE=10.127;MAF_USDA=8.333
NC_035097.1	20612468	.	A	T	.	.	MAF_INRAE=25.833;MAF_USDA=3.279
NC_035097.1	20612480	.	T	C	.	.	MAF_INRAE=10.127;MAF_USDA=3.529
NC_035097.1	20612520	.	C	T	.	.	MAF_INRAE=5.263;MAF_USDA=39.412
NC_035097.1	20612521	.	C	T	.	.	MAF_USDA=39.412
NC_035097.1	20612545	.	G	C	.	.	MAF_INRAE=5.263;MAF_USDA=38.824
NC_035097.1	20612620	.	G	T	.	.	MAF_INRAE=29.747;MAF_USDA=29.412
NC_035097.1	20612791	.	C	A	.	.	MAF_USDA=3.279
NC_035097.1	20612820	.	C	T	.	.	MAF_INRAE=10.127;MAF_USDA=3.529
NC_035097.1	20613009	.	G	A	.	.	MAF_USDA=4.098
NC_035097.1	20613082	.	C	T	.	.	MAF_INRAE=22.152;MAF_USDA=44.706
NC_035097.1	20613135	.	T	C	.	.	MAF_USDA=5.294
NC_035097.1	20613185	.	C	T	.	.	MAF_INRAE=31.646;MAF_USDA=31.176
NC_035097.1	20613278	.	G	A	.	.	MAF_USDA=3.279
NC_035097.1	20613382	.	C	T	.	.	MAF_INRAE=10.127;MAF_USDA=22.941
NC_035097.1	20613470	.	C	T	.	.	MAF_USDA=1.639
NC_035097.1	20613510	.	T	G	.	.	MAF_USDA=3.279
NC_035097.1	20613517	.	G	T	.	.	MAF_USDA=1.639
NC_035097.1	20613525	.	A	G	.	.	MAF_USDA=1.639
NC_035097.1	20613742	.	T	A	.	.	MAF_INRAE=31.646;MAF_USDA=31.176
NC_035097.1	20613791	.	C	T	.	.	MAF_USDA=2.459
NC_035097.1	20613796	.	C	A	.	.	MAF_USDA=4.918
NC_035097.1	20613801	.	C	T	.	.	MAF_USDA=2.459
NC_035097.1	20613866	.	G	A	.	.	MAF_USDA=6.25
NC_035097.1	20613905	.	A	G	.	.	MAF_USDA=3.279
NC_035097.1	20613973	.	T	G	.	.	MAF_USDA=8.197
NC_035097.1	20614013	.	G	A	.	.	MAF_USDA=17.857
NC_035097.1	20614066	.	C	T	.	.	MAF_INRAE=6.667;MAF_USDA=7.831
NC_035097.1	20614162	.	C	T	.	.	MAF_INRAE=32.5;MAF_USDA=33.537
NC_035097.1	20614174	.	T	C	.	.	MAF_INRAE=25.833;MAF_USDA=39.634
NC_035097.1	20614215	.	A	C	.	.	MAF_USDA=2.586
NC_035097.1	20614230	.	T	A	.	.	MAF_USDA=2.542
NC_035097.1	20614247	.	T	A	.	.	MAF_INRAE=25.833;MAF_USDA=40.964
NC_035097.1	20614615	.	G	A	.	.	MAF_USDA=2.459
NC_035097.1	20614680	.	T	A	.	.	MAF_INRAE=21.519;MAF_USDA=47.059
NC_035097.1	20614693	.	C	A	.	.	MAF_USDA=2.459
NC_035097.1	20614731	.	C	A	.	.	MAF_USDA=1.639
NC_035097.1	20614792	.	T	C	.	.	MAF_INRAE=21.519;MAF_USDA=45.882
NC_035097.1	20614841	.	ACGCAGCCGCAGCC	ACGCAGCCGCAGCT	.	.	MAF_USDA=50.0
NC_035097.1	20614854	.	C	T	.	.	MAF_INRAE=48.333
NC_035097.1	20614880	.	G	C	.	.	MAF_INRAE=21.519;MAF_USDA=45.294
NC_035097.1	20614910	.	G	A	.	.	MAF_USDA=2.459
NC_035097.1	20614933	.	G	A	.	.	MAF_INRAE=31.646;MAF_USDA=31.176
NC_035097.1	20614934	.	C	T	.	.	MAF_INRAE=33.333;MAF_USDA=31.176
NC_035097.1	20614960	.	C	A	.	.	MAF_USDA=9.412
NC_035097.1	20614963	.	G	A	.	.	MAF_USDA=3.279
NC_035097.1	20615024	.	A	G	.	.	MAF_INRAE=25.833;MAF_USDA=30.0
NC_035097.1	20615106	.	C	T	.	.	MAF_USDA=6.25
NC_035097.1	20615224	.	C	T	.	.	MAF_INRAE=5.0
NC_035097.1	20615291	.	G	T	.	.	MAF_USDA=4.098
NC_035097.1	20615330	.	C	T	.	.	MAF_INRAE=25.0;MAF_USDA=2.459
NC_035097.1	20615517	.	G	A	.	.	MAF_USDA=6.25
NC_035097.1	20615588	.	T	C	.	.	MAF_INRAE=10.127;MAF_USDA=22.941
NC_035097.1	20615598	.	C	T	.	.	MAF_USDA=1.639
NC_035097.1	20615617	.	G	C	.	.	MAF_USDA=16.471
NC_035097.1	20615694	.	G	A	.	.	MAF_INRAE=5.263;MAF_USDA=6.25
NC_035097.1	20615799	.	A	G	.	.	MAF_USDA=4.918
NC_035097.1	20615814	.	A	T	.	.	MAF_USDA=7.059
NC_035097.1	20615815	.	C	A	.	.	MAF_USDA=7.059
NC_035097.1	20615870	.	C	T	.	.	MAF_USDA=3.279
NC_035097.1	20615916	.	G	C	.	.	MAF_USDA=2.459
NC_035097.1	20615980	.	A	G	.	.	MAF_INRAE=26.667;MAF_USDA=31.176
NC_035097.1	20615994	.	A	C	.	.	MAF_INRAE=10.127;MAF_USDA=3.529
NC_035097.1	20616133	.	G	A	.	.	MAF_USDA=3.279
NC_035097.1	20616186	.	T	A	.	.	MAF_INRAE=25.833;MAF_USDA=2.459
NC_035097.1	20616237	.	C	A	.	.	MAF_INRAE=29.747;MAF_USDA=33.529
NC_035097.1	20616254	.	T	C	.	.	MAF_INRAE=9.494;MAF_USDA=30.0
NC_035097.1	20616367	.	G	A	.	.	MAF_INRAE=2.5;MAF_USDA=9.016
NC_035097.1	20616458	.	C	T	.	.	MAF_USDA=16.471
NC_035097.1	20616469	.	G	T	.	.	MAF_USDA=2.941
NC_035097.1	20616538	.	T	C	.	.	MAF_USDA=9.016
NC_035097.1	20616571	.	G	A	.	.	MAF_USDA=1.639
NC_035097.1	20616588	.	C	T	.	.	MAF_INRAE=9.494;MAF_USDA=2.353
NC_035097.1	20616604	.	T	G	.	.	MAF_INRAE=9.494;MAF_USDA=22.941
NC_035097.1	20616680	.	C	T	.	.	MAF_INRAE=9.494;MAF_USDA=25.882
NC_035097.1	20616681	.	G	A	.	.	MAF_USDA=4.918
NC_035097.1	20616818	.	C	T	.	.	MAF_USDA=16.471
NC_035097.1	20617017	.	C	T	.	.	MAF_USDA=1.639
NC_035097.1	20617122	.	G	A	.	.	MAF_USDA=16.471
NC_035097.1	20617173	.	G	T	.	.	MAF_INRAE=10.127;MAF_USDA=22.941
NC_035097.1	20617266	.	C	G	.	.	MAF_INRAE=10.127;MAF_USDA=6.471
NC_035097.1	20617308	.	G	T	.	.	MAF_INRAE=10.127;MAF_USDA=4.118
NC_035097.1	20617347	.	C	T	.	.	MAF_USDA=6.471
NC_035097.1	20617400	.	G	A	.	.	MAF_USDA=3.279
NC_035097.1	20617574	.	T	C	.	.	MAF_INRAE=10.127;MAF_USDA=3.529
NC_035097.1	20617616	.	T	G	.	.	MAF_INRAE=10.127;MAF_USDA=24.118
NC_035097.1	20617786	.	G	T	.	.	MAF_USDA=18.235
NC_035097.1	20617859	.	T	C	.	.	MAF_INRAE=25.833;MAF_USDA=3.279
NC_035097.1	20617985	.	A	G	.	.	MAF_USDA=6.557
NC_035097.1	20617988	.	C	T	.	.	MAF_USDA=8.235
NC_035097.1	20618025	.	C	A	.	.	MAF_INRAE=42.405;MAF_USDA=18.235
NC_035097.1	20618044	.	C	G	.	.	MAF_USDA=4.918
NC_035097.1	20618099	.	C	T	.	.	MAF_USDA=2.941
NC_035097.1	20618118	.	T	C	.	.	MAF_USDA=6.25
NC_035097.1	20618158	.	C	T	.	.	MAF_INRAE=36.076;MAF_USDA=5.882
NC_035097.1	20618178	.	G	A	.	.	MAF_USDA=1.639
NC_035097.1	20618191	.	C	G	.	.	MAF_USDA=3.279
NC_035097.1	20618200	.	G	A	.	.	MAF_USDA=5.882
NC_035097.1	20618243	.	T	G	.	.	MAF_USDA=8.824
NC_035097.1	20618351	.	A	T	.	.	MAF_USDA=7.647
NC_035097.1	20618408	.	T	C	.	.	MAF_INRAE=9.494
NC_035097.1	20618478	.	T	G	.	.	MAF_INRAE=16.456
NC_035097.1	20618487	.	A	G	.	.	MAF_USDA=27.083
NC_035097.1	20618492	.	A	G	.	.	MAF_USDA=6.25
NC_035097.1	20618542	.	A	T	.	.	MAF_USDA=14.583
NC_035097.1	20618543	.	G	A	.	.	MAF_USDA=14.583
NC_035097.1	20618587	.	T	G	.	.	MAF_USDA=6.25
NC_035097.1	20618676	.	A	G	.	.	MAF_USDA=8.235
NC_035097.1	20618807	.	G	T	.	.	MAF_USDA=1.639
NC_035097.1	20618992	.	T	C	.	.	MAF_USDA=4.098
NC_035097.1	20619012	.	C	A	.	.	MAF_USDA=2.353
NC_035097.1	20619015	.	T	G	.	.	MAF_USDA=8.824
NC_035097.1	20619197	.	C	A	.	.	MAF_INRAE=25.833
NC_035097.1	20619469	.	G	A	.	.	MAF_USDA=4.918
NC_035097.1	20619587	.	C	A	.	.	MAF_INRAE=36.709;MAF_USDA=14.118
NC_035097.1	20619676	.	G	T	.	.	MAF_USDA=4.918
NC_035097.1	20619902	.	G	A	.	.	MAF_USDA=9.016
NC_035097.1	20619971	.	C	T	.	.	MAF_USDA=3.279
NC_035097.1	20620037	.	C	T	.	.	MAF_USDA=6.25
NC_035097.1	20620067	.	T	A	.	.	MAF_USDA=1.639
NC_035097.1	20620077	.	A	C	.	.	MAF_USDA=2.459
NC_035097.1	20620323	.	C	T	.	.	MAF_USDA=2.459
NC_035097.1	20620392	.	T	C	.	.	MAF_USDA=12.941
NC_035097.1	20620396	.	A	C	.	.	MAF_INRAE=25.833;MAF_USDA=5.294
NC_035097.1	20620410	.	A	C	.	.	MAF_USDA=4.098
NC_035097.1	20620558	.	C	T	.	.	MAF_INRAE=37.975;MAF_USDA=14.118
NC_035097.1	20620772	.	T	G	.	.	MAF_USDA=1.639
NC_035097.1	20620839	.	A	T	.	.	MAF_USDA=1.639
NC_035097.1	20620856	.	T	A	.	.	MAF_USDA=2.459
NC_035097.1	20620975	.	T	C	.	.	MAF_USDA=5.882
NC_035097.1	20621030	.	A	G	.	.	MAF_USDA=4.098
NC_035097.1	20621469	.	G	A	.	.	MAF_USDA=1.639
NC_035097.1	20621565	.	T	C	.	.	MAF_USDA=3.529
NC_035097.1	20621624	.	T	C	.	.	MAF_INRAE=10.127;MAF_USDA=2.941
NC_035097.1	20621866	.	C	T	.	.	MAF_USDA=2.459
NC_035097.1	20621884	.	A	T	.	.	MAF_USDA=1.639
NC_035097.1	20621967	.	T	C	.	.	MAF_USDA=6.557
NC_035097.1	20622124	.	A	C	.	.	MAF_USDA=11.765
NC_035097.1	20622259	.	G	A	.	.	MAF_USDA=7.059
NC_035097.1	20622269	.	A	C	.	.	MAF_INRAE=37.975;MAF_USDA=30.0
NC_035097.1	20622340	.	G	A	.	.	MAF_USDA=1.639
NC_035097.1	20622367	.	C	T	.	.	MAF_INRAE=1.667
NC_035097.1	20622409	.	C	G	.	.	MAF_INRAE=1.667
NC_035097.1	20622415	.	T	C	.	.	MAF_USDA=5.294
NC_035097.1	20622420	.	T	G	.	.	MAF_USDA=2.459
NC_035097.1	20622587	.	C	T	.	.	MAF_USDA=6.471
NC_035097.1	20622591	.	A	C	.	.	MAF_INRAE=2.5;MAF_USDA=8.235
NC_035097.1	20622592	.	G	T	.	.	MAF_INRAE=2.5;MAF_USDA=8.235
NC_035097.1	20622693	.	G	A	.	.	MAF_USDA=2.459
NC_035097.1	20622817	.	C	A	.	.	MAF_USDA=4.918
NC_035097.1	20622831	.	G	A	.	.	MAF_USDA=11.475
NC_035097.1	20622923	.	C	A	.	.	MAF_INRAE=25.833;MAF_USDA=2.459
NC_035097.1	20622951	.	C	T	.	.	MAF_USDA=4.098
NC_035097.1	20622964	.	C	T	.	.	MAF_USDA=1.639
NC_035097.1	20622965	.	G	A	.	.	MAF_USDA=2.459
NC_035097.1	20622988	.	T	G	.	.	MAF_USDA=5.294
NC_035097.1	20623029	.	A	C	.	.	MAF_INRAE=25.833;MAF_USDA=4.098
NC_035097.1	20623035	.	T	G	.	.	MAF_USDA=17.059
NC_035097.1	20623056	.	G	T	.	.	MAF_USDA=2.941
NC_035097.1	20623068	.	T	C	.	.	MAF_USDA=5.882
NC_035097.1	20623161	.	T	C	.	.	MAF_USDA=5.294
NC_035097.1	20623301	.	C	T	.	.	MAF_USDA=1.639
NC_035097.1	20623354	.	C	T	.	.	MAF_USDA=1.639
NC_035097.1	20623355	.	G	A	.	.	MAF_INRAE=10.127;MAF_USDA=4.118
NC_035097.1	20623466	.	C	T	.	.	MAF_USDA=7.059
NC_035097.1	20623519	.	A	T	.	.	MAF_USDA=1.639
NC_035097.1	20623610	.	G	A	.	.	MAF_USDA=1.639
NC_035097.1	20623628	.	C	T	.	.	MAF_INRAE=41.772;MAF_USDA=18.235
NC_035097.1	20623739	.	G	C	.	.	MAF_USDA=3.279
NC_035097.1	20623801	.	T	A	.	.	MAF_USDA=12.941
NC_035097.1	20623926	.	G	T	.	.	MAF_USDA=4.118
NC_035097.1	20623992	.	T	G	.	.	MAF_INRAE=2.532;MAF_USDA=2.353
NC_035097.1	20624032	.	C	A	.	.	MAF_INRAE=16.456
NC_035097.1	20624045	.	G	A	.	.	MAF_USDA=5.738
NC_035097.1	20624139	.	A	C	.	.	MAF_USDA=5.294
NC_035097.1	20624140	.	C	T	.	.	MAF_USDA=6.25
NC_035097.1	20624169	.	A	C	.	.	MAF_USDA=13.115
NC_035097.1	20624393	.	T	A	.	.	MAF_INRAE=25.833;MAF_USDA=24.118
NC_035097.1	20624510	.	A	G	.	.	MAF_INRAE=2.5;MAF_USDA=8.197
NC_035097.1	20624526	.	A	G	.	.	MAF_USDA=2.459
NC_035097.1	20624557	.	G	T	.	.	MAF_USDA=14.583
NC_035097.1	20624559	.	A	G	.	.	MAF_USDA=14.583
NC_035097.1	20624605	.	G	A	.	.	MAF_INRAE=10.127;MAF_USDA=3.529
NC_035097.1	20624696	.	A	G	.	.	MAF_USDA=7.377
NC_035097.1	20624749	.	C	T	.	.	MAF_USDA=4.098
NC_035097.1	20624800	.	G	A	.	.	MAF_USDA=2.459
NC_035097.1	20624869	.	T	C	.	.	MAF_USDA=1.639
NC_035097.1	20625024	.	T	A	.	.	MAF_INRAE=18.333
NC_035097.1	20625048	.	A	T	.	.	MAF_USDA=16.471
NC_035097.1	20625054	.	C	T	.	.	MAF_USDA=2.459
NC_035097.1	20625105	.	C	G	.	.	MAF_INRAE=1.667;MAF_USDA=4.098
NC_035097.1	20625125	.	T	C	.	.	MAF_USDA=2.459
NC_035097.1	20625137	.	T	A	.	.	MAF_INRAE=36.076;MAF_USDA=21.176
NC_035097.1	20625139	.	G	T	.	.	MAF_USDA=4.918
NC_035097.1	20625235	.	G	A	.	.	MAF_USDA=1.639
NC_035097.1	20625314	.	C	G	.	.	MAF_USDA=15.882
NC_035097.1	20625353	.	A	G	.	.	MAF_USDA=1.639
NC_035097.1	20625363	.	T	C	.	.	MAF_INRAE=49.167
NC_035097.1	20625376	.	C	T	.	.	MAF_USDA=3.279
NC_035097.1	20625392	.	T	C	.	.	MAF_USDA=20.833
NC_035097.1	20625439	.	G	T	.	.	MAF_INRAE=2.5
NC_035097.1	20625440	.	G	T	.	.	MAF_INRAE=2.5
NC_035097.1	20625441	.	G	T	.	.	MAF_INRAE=2.5;MAF_USDA=12.195
NC_035097.1	20625450	.	A	G	.	.	MAF_USDA=23.529
NC_035097.1	20625479	.	A	G	.	.	MAF_USDA=30.588
NC_035097.1	20625546	.	G	T	.	.	MAF_USDA=7.059
NC_035097.1	20625602	.	C	A	.	.	MAF_USDA=4.098
NC_035097.1	20625651	.	A	G	.	.	MAF_INRAE=44.304;MAF_USDA=40.588
NC_035097.1	20625778	.	C	T	.	.	MAF_USDA=4.118
NC_035097.1	20625843	.	G	A	.	.	MAF_USDA=31.176
NC_035097.1	20625890	.	T	G	.	.	MAF_USDA=4.098
NC_035097.1	20625964	.	C	T	.	.	MAF_INRAE=44.304;MAF_USDA=42.941
NC_035097.1	20626062	.	G	A	.	.	MAF_USDA=6.25
NC_035097.1	20626065	.	G	A	.	.	MAF_USDA=6.471
NC_035097.1	20626102	.	A	C	.	.	MAF_INRAE=43.671;MAF_USDA=38.824
NC_035097.1	20626195	.	G	A	.	.	MAF_USDA=4.098
NC_035097.1	20626225	.	T	C	.	.	MAF_USDA=2.459
NC_035097.1	20626247	.	G	A	.	.	MAF_INRAE=27.215;MAF_USDA=3.529
NC_035097.1	20626248	.	C	A	.	.	MAF_USDA=16.471
NC_035097.1	20626316	.	A	C	.	.	MAF_INRAE=44.304;MAF_USDA=38.824
NC_035097.1	20626346	.	A	G	.	.	MAF_INRAE=17.089;MAF_USDA=14.583
NC_035097.1	20626443	.	CA	CT	.	.	MAF_USDA=20.455
NC_035097.1	20626450	.	T	C	.	.	MAF_INRAE=25.833;MAF_USDA=6.25
NC_035097.1	20626454	.	A	T	.	.	MAF_USDA=15.882
NC_035097.1	20626455	.	G	T	.	.	MAF_USDA=1.639
NC_035097.1	20626680	.	T	G	.	.	MAF_USDA=8.824
NC_035097.1	20626693	.	A	C	.	.	MAF_USDA=6.25
NC_035097.1	20626705	.	A	T	.	.	MAF_INRAE=30.833;MAF_USDA=43.75
NC_035097.1	20626733	.	T	A	.	.	MAF_INRAE=16.667;MAF_USDA=39.583
NC_035097.1	20626777	.	G	T	.	.	MAF_USDA=3.012
NC_035097.1	20626807	.	C	A	.	.	MAF_USDA=12.805
NC_035097.1	20626810	.	T	A	.	.	MAF_USDA=38.415
NC_035097.1	20626892	.	A	C	.	.	MAF_USDA=3.448
NC_035097.1	20626971	.	C	G	.	.	MAF_USDA=6.25
NC_035097.1	20626990	.	C	T	.	.	MAF_INRAE=43.038;MAF_USDA=39.412
NC_035097.1	20627078	.	A	C	.	.	MAF_INRAE=44.304;MAF_USDA=39.412
NC_035097.1	20627087	.	A	T	.	.	MAF_USDA=1.639
NC_035097.1	20627138	.	C	A	.	.	MAF_USDA=2.459
NC_035097.1	20627143	.	G	A	.	.	MAF_USDA=4.118
NC_035097.1	20627207	.	T	A	.	.	MAF_INRAE=43.671;MAF_USDA=38.824
NC_035097.1	20627271	.	G	A	.	.	MAF_USDA=4.918
NC_035097.1	20627311	.	C	T	.	.	MAF_INRAE=8.861;MAF_USDA=2.353
NC_035097.1	20627321	.	A	C	.	.	MAF_INRAE=44.304;MAF_USDA=38.824
NC_035097.1	20627369	.	C	T	.	.	MAF_INRAE=31.646;MAF_USDA=45.294
NC_035097.1	20627380	.	C	T	.	.	MAF_USDA=4.918
NC_035097.1	20627436	.	A	G	.	.	MAF_USDA=8.333
NC_035097.1	20627483	.	G	A	.	.	MAF_USDA=1.639
NC_035097.1	20627574	.	C	A	.	.	MAF_INRAE=17.5
NC_035097.1	20627844	.	C	G	.	.	MAF_INRAE=18.354;MAF_USDA=10.656
NC_035097.1	20627854	.	A	C	.	.	MAF_INRAE=31.646;MAF_USDA=38.824
NC_035097.1	20627902	.	T	G	.	.	MAF_INRAE=11.667
NC_035097.1	20627921	.	C	T	.	.	MAF_USDA=1.639
NC_035097.1	20627937	.	C	G	.	.	MAF_USDA=7.647
NC_035097.1	20628099	.	G	A	.	.	MAF_USDA=3.279
NC_035097.1	20628140	.	T	G	.	.	MAF_INRAE=31.646;MAF_USDA=40.588
NC_035097.1	20628173	.	A	G	.	.	MAF_INRAE=31.646;MAF_USDA=40.588
NC_035097.1	20628249	.	C	T	.	.	MAF_INRAE=13.291;MAF_USDA=18.235
NC_035097.1	20628250	.	A	G	.	.	MAF_INRAE=16.456
NC_035097.1	20628350	.	G	T	.	.	MAF_USDA=1.639
NC_035097.1	20628360	.	C	A	.	.	MAF_USDA=4.098
NC_035097.1	20628404	.	G	T	.	.	MAF_INRAE=31.646;MAF_USDA=38.824
NC_035097.1	20628407	.	C	G	.	.	MAF_USDA=2.459
NC_035097.1	20628411	.	C	A	.	.	MAF_INRAE=31.646;MAF_USDA=40.588
NC_035097.1	20628418	.	A	C	.	.	MAF_INRAE=31.646;MAF_USDA=40.0
NC_035097.1	20628512	.	C	G	.	.	MAF_USDA=1.639
NC_035097.1	20628514	.	C	T	.	.	MAF_USDA=2.353
NC_035097.1	20628745	.	C	T	.	.	MAF_INRAE=31.646;MAF_USDA=46.471
NC_035097.1	20628768	.	G	C	.	.	MAF_INRAE=13.291;MAF_USDA=25.882
NC_035097.1	20628875	.	C	T	.	.	MAF_INRAE=10.127;MAF_USDA=3.529
NC_035097.1	20628916	.	A	T	.	.	MAF_USDA=12.353
NC_035097.1	20629035	.	T	C	.	.	MAF_INRAE=9.494;MAF_USDA=6.25
NC_035097.1	20629142	.	G	T	.	.	MAF_INRAE=36.076;MAF_USDA=8.235
NC_035097.1	20629153	.	A	G	.	.	MAF_INRAE=31.646;MAF_USDA=43.529
NC_035097.1	20629162	.	A	G	.	.	MAF_USDA=1.639
NC_035097.1	20629283	.	G	T	.	.	MAF_USDA=1.639
NC_035097.1	20629288	.	G	T	.	.	MAF_INRAE=44.304;MAF_USDA=41.765
NC_035097.1	20629358	.	C	T	.	.	MAF_USDA=1.639
NC_035097.1	20629389	.	C	T	.	.	MAF_USDA=4.118
NC_035097.1	20629449	.	A	G	.	.	MAF_INRAE=36.076;MAF_USDA=39.412
NC_035097.1	20629533	.	G	T	.	.	MAF_INRAE=31.646;MAF_USDA=47.059
NC_035097.1	20629562	.	C	A	.	.	MAF_USDA=14.583
NC_035097.1	20629597	.	C	T	.	.	MAF_INRAE=25.0
NC_035097.1	20629653	.	G	T	.	.	MAF_INRAE=17.722;MAF_USDA=4.098
NC_035097.1	20629674	.	A	G	.	.	MAF_INRAE=48.734;MAF_USDA=44.706
NC_035097.1	20629675	.	T	C	.	.	MAF_USDA=17.647
NC_035097.1	20629700	.	A	T	.	.	MAF_INRAE=48.734;MAF_USDA=30.588
NC_035097.1	20629711	.	T	A	.	.	MAF_USDA=1.639
NC_035097.1	20629719	.	A	T	.	.	MAF_USDA=7.647
NC_035097.1	20629805	.	G	A	.	.	MAF_INRAE=48.734;MAF_USDA=10.588
NC_035097.1	20629839	.	T	G	.	.	MAF_USDA=25.0
NC_035097.1	20629903	.	A	C	.	.	MAF_USDA=1.639
NC_035097.1	20629912	.	G	C	.	.	MAF_USDA=4.918
NC_035097.1	20629921	.	A	G	.	.	MAF_INRAE=15.833;MAF_USDA=4.167
NC_035097.1	20629959	.	G	T	.	.	MAF_USDA=3.279
NC_035097.1	20629973	.	T	C	.	.	MAF_USDA=4.098
NC_035097.1	20629978	.	G	A	.	.	MAF_USDA=6.557
NC_035097.1	20629994	.	T	A	.	.	MAF_USDA=4.918
NC_035097.1	20630014	.	C	A	.	.	MAF_USDA=4.918
NC_035097.1	20630048	.	A	G	.	.	MAF_USDA=8.197
NC_035097.1	20630117	.	A	G	.	.	MAF_INRAE=25.833;MAF_USDA=44.706
NC_035097.1	20630125	.	G	A	.	.	MAF_USDA=2.459
NC_035097.1	20630140	.	A	G	.	.	MAF_INRAE=31.646;MAF_USDA=35.882
NC_035097.1	20630177	.	C	T	.	.	MAF_INRAE=12.025;MAF_USDA=25.882
NC_035097.1	20630247	.	T	A	.	.	MAF_INRAE=31.646;MAF_USDA=47.647
NC_035097.1	20630252	.	G	A	.	.	MAF_USDA=1.639
NC_035097.1	20630261	.	C	T	.	.	MAF_INRAE=31.646;MAF_USDA=47.647
NC_035097.1	20630265	.	G	A	.	.	MAF_USDA=4.918
NC_035097.1	20630284	.	T	C	.	.	MAF_INRAE=31.646;MAF_USDA=46.471
NC_035097.1	20630298	.	G	A	.	.	MAF_INRAE=31.646;MAF_USDA=47.647
NC_035097.1	20630333	.	G	A	.	.	MAF_INRAE=25.833;MAF_USDA=2.353
NC_035097.1	20630347	.	A	G	.	.	MAF_USDA=1.639
NC_035097.1	20630395	.	C	T	.	.	MAF_USDA=4.918
NC_035097.1	20630417	.	C	T	.	.	MAF_USDA=5.882
NC_035097.1	20630493	.	A	G	.	.	MAF_INRAE=25.833;MAF_USDA=6.25
NC_035097.1	20630526	.	A	T	.	.	MAF_USDA=20.0
NC_035097.1	20630570	.	T	C	.	.	MAF_INRAE=13.291;MAF_USDA=42.941
NC_035097.1	20630596	.	T	G	.	.	MAF_INRAE=13.924;MAF_USDA=47.059
NC_035097.1	20630633	.	A	T	.	.	MAF_USDA=15.294
NC_035097.1	20630637	.	C	T	.	.	MAF_USDA=11.176
NC_035097.1	20630731	.	A	T	.	.	MAF_USDA=2.459
NC_035097.1	20630814	.	T	C	.	.	MAF_INRAE=20.0;MAF_USDA=38.235
NC_035097.1	20630915	.	C	T	.	.	MAF_INRAE=35.443;MAF_USDA=5.882
NC_035097.1	20630988	.	C	A	.	.	MAF_USDA=1.639
NC_035097.1	20631022	.	C	G	.	.	MAF_INRAE=19.62;MAF_USDA=12.353
NC_035097.1	20631063	.	G	C	.	.	MAF_INRAE=36.076;MAF_USDA=7.059
NC_035097.1	20631125	.	A	G	.	.	MAF_INRAE=39.241;MAF_USDA=47.647
NC_035097.1	20631191	.	T	G	.	.	MAF_INRAE=2.5;MAF_USDA=30.0
NC_035097.1	20631192	.	A	G	.	.	MAF_USDA=4.706
NC_035097.1	20631313	.	G	T	.	.	MAF_USDA=43.529
NC_035097.1	20631345	.	G	T	.	.	MAF_INRAE=26.316;MAF_USDA=5.952
NC_035097.1	20631374	.	G	T	.	.	MAF_USDA=1.639
NC_035097.1	20631393	.	C	T	.	.	MAF_INRAE=36.842;MAF_USDA=38.824
NC_035097.1	20631441	.	A	C	.	.	MAF_USDA=18.452
NC_035097.1	20632276	.	T	C	.	.	MAF_USDA=27.083
NC_035097.1	20632296	.	G	T	.	.	MAF_USDA=2.459
NC_035097.1	20632312	.	A	G	.	.	MAF_USDA=7.647
NC_035097.1	20632352	.	C	T	.	.	MAF_USDA=2.459
NC_035097.1	20632531	.	T	G	.	.	MAF_INRAE=2.5;MAF_USDA=4.918
NC_035097.1	20632534	.	C	T	.	.	MAF_USDA=4.918
NC_035097.1	20632599	.	T	C	.	.	MAF_USDA=5.738
NC_035097.1	20632611	.	A	G	.	.	MAF_INRAE=36.076;MAF_USDA=6.471
NC_035097.1	20632628	.	G	A	.	.	MAF_USDA=9.412
NC_035097.1	20632629	.	C	T	.	.	MAF_USDA=9.412
NC_035097.1	20632700	.	C	A	.	.	MAF_INRAE=8.333
NC_035097.1	20632774	.	C	T	.	.	MAF_USDA=2.459
NC_035097.1	20632825	.	A	G	.	.	MAF_USDA=6.25
NC_035097.1	20632826	.	C	G	.	.	MAF_USDA=6.25
NC_035097.1	20632828	.	A	T	.	.	MAF_USDA=6.25
NC_035097.1	20632835	.	G	T	.	.	MAF_USDA=4.098
NC_035097.1	20632859	.	G	T	.	.	MAF_INRAE=12.025;MAF_USDA=13.529
NC_035097.1	20632921	.	G	A	.	.	MAF_USDA=14.583
NC_035097.1	20633009	.	C	T	.	.	MAF_INRAE=5.0
NC_035097.1	20633010	.	G	A	.	.	MAF_INRAE=12.025;MAF_USDA=35.417
NC_035097.1	20633020	.	C	T	.	.	MAF_USDA=6.897
NC_035097.1	20633143	.	C	G	.	.	MAF_INRAE=1.667;MAF_USDA=13.529
NC_035097.1	20633159	.	A	C	.	.	MAF_USDA=1.639
NC_035097.1	20633198	.	G	T	.	.	MAF_INRAE=36.076;MAF_USDA=6.471
NC_035097.1	20633203	.	A	G	.	.	MAF_USDA=2.459
NC_035097.1	20633226	.	A	G	.	.	MAF_INRAE=1.667;MAF_USDA=18.235
NC_035097.1	20633245	.	C	A	.	.	MAF_INRAE=25.833
NC_035097.1	20633276	.	A	G	.	.	MAF_INRAE=17.5
NC_035097.1	20633281	.	G	T	.	.	MAF_USDA=4.918
NC_035097.1	20633360	.	C	T	.	.	MAF_USDA=1.639
NC_035097.1	20633494	.	C	G	.	.	MAF_USDA=1.639
NC_035097.1	20633533	.	C	A	.	.	MAF_USDA=6.25
NC_035097.1	20633591	.	C	A	.	.	MAF_USDA=7.059
NC_035097.1	20633702	.	T	C	.	.	MAF_USDA=5.294
NC_035097.1	20633762	.	C	T	.	.	MAF_USDA=7.059
NC_035097.1	20633783	.	A	G	.	.	MAF_INRAE=32.278;MAF_USDA=44.643
NC_035097.1	20633806	.	T	C	.	.	MAF_USDA=5.833
NC_035097.1	20633875	.	T	G	.	.	MAF_INRAE=12.025;MAF_USDA=16.471
NC_035097.1	20633966	.	C	T	.	.	MAF_INRAE=16.667;MAF_USDA=2.941
NC_035097.1	20634068	.	A	G	.	.	MAF_USDA=4.098
NC_035097.1	20634138	.	A	T	.	.	MAF_USDA=4.098
NC_035097.1	20634142	.	G	T	.	.	MAF_USDA=4.098
NC_035097.1	20634156	.	T	G	.	.	MAF_INRAE=25.833;MAF_USDA=1.639
NC_035097.1	20634173	.	G	A	.	.	MAF_INRAE=28.481;MAF_USDA=37.059
NC_035097.1	20634197	.	C	A	.	.	MAF_INRAE=36.076;MAF_USDA=8.235
NC_035097.1	20634295	.	G	A	.	.	MAF_INRAE=16.456;MAF_USDA=4.098
NC_035097.1	20634327	.	T	A	.	.	MAF_INRAE=25.833;MAF_USDA=1.639
NC_035097.1	20634330	.	G	C	.	.	MAF_USDA=1.639
NC_035097.1	20634331	.	T	C	.	.	MAF_USDA=14.583
NC_035097.1	20634340	.	G	T	.	.	MAF_USDA=3.529
NC_035097.1	20634349	.	T	A	.	.	MAF_USDA=9.016
NC_035097.1	20634355	.	G	A	.	.	MAF_INRAE=10.127;MAF_USDA=11.176
NC_035097.1	20634357	.	C	T	.	.	MAF_USDA=1.639
NC_035097.1	20634384	.	C	T	.	.	MAF_USDA=1.639
NC_035097.1	20634401	.	G	A	.	.	MAF_USDA=4.918
NC_035097.1	20634445	.	A	G	.	.	MAF_USDA=3.279
NC_035097.1	20634495	.	C	T	.	.	MAF_USDA=1.639
NC_035097.1	20634549	.	G	A	.	.	MAF_INRAE=1.667;MAF_USDA=1.639
NC_035097.1	20634568	.	G	A	.	.	MAF_INRAE=35.443;MAF_USDA=7.647
NC_035097.1	20634587	.	A	G	.	.	MAF_USDA=5.738
NC_035097.1	20634607	.	G	A	.	.	MAF_INRAE=5.263;MAF_USDA=3.529
NC_035097.1	20634608	.	G	A	.	.	MAF_USDA=2.941
NC_035097.1	20634662	.	G	T	.	.	MAF_USDA=4.167
NC_035097.1	20634796	.	A	T	.	.	MAF_USDA=1.639
NC_035097.1	20634999	.	C	T	.	.	MAF_USDA=4.918
NC_035097.1	20635119	.	T	A	.	.	MAF_USDA=1.639
NC_035097.1	20635140	.	C	G	.	.	MAF_USDA=1.639
NC_035097.1	20635170	.	C	A	.	.	MAF_USDA=7.647
NC_035097.1	20635382	.	T	G	.	.	MAF_INRAE=36.076;MAF_USDA=22.353
NC_035097.1	20635583	.	C	A	.	.	MAF_INRAE=36.709;MAF_USDA=15.882
NC_035097.1	20635587	.	T	G	.	.	MAF_INRAE=36.667;MAF_USDA=7.647
NC_035097.1	20635636	.	C	T	.	.	MAF_USDA=6.25
NC_035097.1	20635901	.	T	A	.	.	MAF_INRAE=12.025
NC_035097.1	20635902	.	A	T	.	.	MAF_INRAE=28.481
NC_035097.1	20635915	.	T	A	.	.	MAF_INRAE=48.101
NC_035097.1	20636007	.	G	T	.	.	MAF_USDA=1.639
NC_035097.1	20636028	.	C	T	.	.	MAF_INRAE=4.167
NC_035097.1	20636032	.	A	G	.	.	MAF_INRAE=4.167
NC_035097.1	20636034	.	T	C	.	.	MAF_INRAE=34.167
NC_035097.1	20636042	.	C	T	.	.	MAF_INRAE=5.0
NC_035097.1	20636047	.	G	A	.	.	MAF_INRAE=5.833;MAF_USDA=29.167
NC_035097.1	20636125	.	A	G	.	.	MAF_USDA=3.279
NC_035097.1	20636136	.	T	G	.	.	MAF_INRAE=10.0
NC_035097.1	20636141	.	A	G	.	.	MAF_INRAE=10.0
NC_035097.1	20636144	.	T	G	.	.	MAF_INRAE=10.0
NC_035097.1	20636152	.	T	A	.	.	MAF_USDA=18.235
NC_035097.1	20636182	.	C	T	.	.	MAF_INRAE=1.667
NC_035097.1	20636242	.	C	A	.	.	MAF_USDA=2.459
NC_035097.1	20636311	.	C	T	.	.	MAF_USDA=1.639
NC_035097.1	20636313	.	T	C	.	.	MAF_USDA=7.059
NC_035097.1	20636484	.	G	A	.	.	MAF_INRAE=4.167
NC_035097.1	20636493	.	T	G	.	.	MAF_INRAE=2.5
NC_035097.1	20636532	.	T	C	.	.	MAF_USDA=35.417
NC_035097.1	20636542	.	C	T	.	.	MAF_INRAE=2.5;MAF_USDA=4.098
NC_035097.1	20636571	.	T	C	.	.	MAF_INRAE=16.667;MAF_USDA=12.353
NC_035097.1	20636591	.	G	A	.	.	MAF_INRAE=16.456
NC_035097.1	20636877	.	G	T	.	.	MAF_INRAE=4.43;MAF_USDA=6.25
NC_035097.1	20636903	.	G	A	.	.	MAF_USDA=8.235
NC_035097.1	20636945	.	C	T	.	.	MAF_INRAE=36.076;MAF_USDA=5.738
NC_035097.1	20637076	.	G	T	.	.	MAF_USDA=24.706
NC_035097.1	20637093	.	C	T	.	.	MAF_USDA=6.557
NC_035097.1	20637150	.	T	A	.	.	MAF_USDA=8.824
NC_035097.1	20637155	.	T	G	.	.	MAF_USDA=3.279
NC_035097.1	20637322	.	A	G	.	.	MAF_INRAE=5.696;MAF_USDA=2.941
NC_035097.1	20637334	.	C	T	.	.	MAF_USDA=5.738
NC_035097.1	20637342	.	G	A	.	.	MAF_INRAE=16.667;MAF_USDA=35.882
NC_035097.1	20637379	.	A	T	.	.	MAF_USDA=1.639
NC_035097.1	20637464	.	A	C	.	.	MAF_USDA=8.235
NC_035097.1	20637474	.	C	T	.	.	MAF_USDA=6.25
NC_035097.1	20637486	.	C	A	.	.	MAF_USDA=6.25
NC_035097.1	20637506	.	T	G	.	.	MAF_USDA=4.706
NC_035097.1	20637592	.	G	A	.	.	MAF_USDA=14.706
NC_035097.1	20637655	.	C	T	.	.	MAF_INRAE=11.392;MAF_USDA=3.529
NC_035097.1	20637683	.	G	T	.	.	MAF_USDA=4.918
NC_035097.1	20637732	.	A	G	.	.	MAF_USDA=5.738
NC_035097.1	20637803	.	C	T	.	.	MAF_USDA=6.25
NC_035097.1	20637824	.	T	G	.	.	MAF_USDA=4.918
NC_035097.1	20637830	.	G	A	.	.	MAF_USDA=1.639
NC_035097.1	20637850	.	T	C	.	.	MAF_USDA=9.016
NC_035097.1	20637904	.	C	A	.	.	MAF_USDA=1.639
NC_035097.1	20637915	.	G	T	.	.	MAF_USDA=7.647
NC_035097.1	20637951	.	G	A	.	.	MAF_USDA=4.918
NC_035097.1	20637965	.	A	G	.	.	MAF_USDA=14.706
NC_035097.1	20637997	.	G	A	.	.	MAF_USDA=6.25
NC_035097.1	20638033	.	C	T	.	.	MAF_USDA=12.941
NC_035097.1	20638063	.	G	T	.	.	MAF_USDA=14.118
NC_035097.1	20638090	.	G	A	.	.	MAF_USDA=8.333
NC_035097.1	20638228	.	T	C	.	.	MAF_INRAE=48.101;MAF_USDA=42.941
NC_035097.1	20638359	.	G	A	.	.	MAF_INRAE=11.392;MAF_USDA=14.706
NC_035097.1	20638456	.	G	T	.	.	MAF_USDA=4.918
NC_035097.1	20638492	.	C	T	.	.	MAF_INRAE=16.456;MAF_USDA=15.294
NC_035097.1	20638493	.	G	A	.	.	MAF_USDA=3.279
NC_035097.1	20638537	.	G	A	.	.	MAF_INRAE=25.0;MAF_USDA=3.279
NC_035097.1	20638567	.	G	C	.	.	MAF_USDA=5.882
NC_035097.1	20638568	.	G	T	.	.	MAF_USDA=6.471
NC_035097.1	20638600	.	C	G	.	.	MAF_USDA=8.333
NC_035097.1	20638660	.	G	A	.	.	MAF_INRAE=2.5;MAF_USDA=5.738
NC_035097.1	20638774	.	G	T	.	.	MAF_INRAE=16.456;MAF_USDA=7.377
NC_035097.1	20638852	.	C	G	.	.	MAF_INRAE=16.456;MAF_USDA=3.279
NC_035097.1	20638939	.	G	A	.	.	MAF_USDA=6.25
NC_035097.1	20638963	.	G	A	.	.	MAF_INRAE=16.456
NC_035097.1	20639041	.	C	A	.	.	MAF_USDA=1.639
NC_035097.1	20639114	.	A	C	.	.	MAF_USDA=7.377
NC_035097.1	20639115	.	A	C	.	.	MAF_USDA=8.333
NC_035097.1	20639141	.	G	T	.	.	MAF_INRAE=1.667;MAF_USDA=1.639
NC_035097.1	20639150	.	C	T	.	.	MAF_USDA=2.459
NC_035097.1	20639283	.	T	A	.	.	MAF_USDA=2.459
NC_035097.1	20639310	.	A	T	.	.	MAF_USDA=2.459
NC_035097.1	20639367	.	A	G	.	.	MAF_USDA=12.353
NC_035097.1	20639501	.	A	C	.	.	MAF_USDA=10.588
NC_035097.1	20639505	.	A	G	.	.	MAF_USDA=6.557
NC_035097.1	20639508	.	A	G	.	.	MAF_USDA=10.588
NC_035097.1	20639565	.	A	C	.	.	MAF_USDA=22.917
NC_035097.1	20639567	.	T	A	.	.	MAF_USDA=22.917
NC_035097.1	20639568	.	G	A	.	.	MAF_USDA=20.833
NC_035097.1	20639570	.	A	T	.	.	MAF_USDA=22.917
NC_035097.1	20639574	.	C	T	.	.	MAF_USDA=22.917
NC_035097.1	20639582	.	A	T	.	.	MAF_USDA=22.917
NC_035097.1	20639584	.	T	C	.	.	MAF_USDA=22.917
NC_035097.1	20639585	.	T	A	.	.	MAF_USDA=22.917
NC_035097.1	20639586	.	G	T	.	.	MAF_USDA=2.459
NC_035097.1	20639587	.	G	T	.	.	MAF_USDA=22.917
NC_035097.1	20639596	.	G	T	.	.	MAF_USDA=11.176
NC_035097.1	20639656	.	T	G	.	.	MAF_INRAE=12.025;MAF_USDA=16.471
NC_035097.1	20639665	.	A	T	.	.	MAF_USDA=2.459
NC_035097.1	20639675	.	G	A	.	.	MAF_USDA=3.529
NC_035097.1	20639695	.	A	T	.	.	MAF_USDA=2.459
NC_035097.1	20639726	.	C	A	.	.	MAF_USDA=6.471
NC_035097.1	20639845	.	C	T	.	.	MAF_USDA=6.25
NC_035097.1	20639876	.	C	A	.	.	MAF_USDA=3.279
NC_035097.1	20639996	.	T	A	.	.	MAF_INRAE=48.734;MAF_USDA=42.353
NC_035097.1	20639999	.	T	A	.	.	MAF_INRAE=19.167
NC_035097.1	20640044	.	G	T	.	.	MAF_INRAE=25.833
NC_035097.1	20640046	.	G	A	.	.	MAF_USDA=10.588
NC_035097.1	20640134	.	A	G	.	.	MAF_USDA=8.197
NC_035097.1	20640140	.	C	T	.	.	MAF_USDA=10.588
NC_035097.1	20640145	.	T	C	.	.	MAF_USDA=6.471
NC_035097.1	20640165	.	A	G	.	.	MAF_USDA=2.459
NC_035097.1	20640174	.	T	C	.	.	MAF_USDA=10.588
NC_035097.1	20640188	.	C	T	.	.	MAF_USDA=10.588
NC_035097.1	20640213	.	T	C	.	.	MAF_USDA=11.176
NC_035097.1	20640255	.	C	T	.	.	MAF_USDA=1.639
NC_035097.1	20640273	.	C	A	.	.	MAF_USDA=5.738
NC_035097.1	20640394	.	A	T	.	.	MAF_USDA=2.353
NC_035097.1	20640406	.	T	A	.	.	MAF_USDA=4.098
NC_035097.1	20640490	.	C	T	.	.	MAF_USDA=2.941
NC_035097.1	20640591	.	G	T	.	.	MAF_USDA=6.25
NC_035097.1	20640676	.	A	T	.	.	MAF_USDA=6.471
NC_035097.1	20640706	.	G	C	.	.	MAF_USDA=15.294
NC_035097.1	20640715	.	T	G	.	.	MAF_USDA=5.738
NC_035097.1	20640731	.	C	T	.	.	MAF_INRAE=12.025;MAF_USDA=15.882
NC_035097.1	20640732	.	G	A	.	.	MAF_USDA=5.738
NC_035097.1	20640734	.	G	A	.	.	MAF_USDA=5.738
NC_035097.1	20640748	.	C	G	.	.	MAF_USDA=10.0
NC_035097.1	20640840	.	G	A	.	.	MAF_INRAE=16.667;MAF_USDA=11.765
NC_035097.1	20640862	.	G	A	.	.	MAF_USDA=5.882
NC_035097.1	20640994	.	T	G	.	.	MAF_USDA=1.639
NC_035097.1	20641028	.	C	A	.	.	MAF_INRAE=44.304;MAF_USDA=26.471
NC_035097.1	20641098	.	G	T	.	.	MAF_USDA=9.412
NC_035097.1	20641099	.	T	G	.	.	MAF_USDA=7.647
NC_035097.1	20641115	.	A	T	.	.	MAF_USDA=10.0
NC_035097.1	20641191	.	A	G	.	.	MAF_USDA=11.176
NC_035097.1	20641217	.	C	T	.	.	MAF_USDA=6.25
NC_035097.1	20641303	.	G	C	.	.	MAF_USDA=20.0
NC_035097.1	20641304	.	G	A	.	.	MAF_USDA=6.25
NC_035097.1	20641446	.	C	T	.	.	MAF_USDA=3.279
NC_035097.1	20641463	.	C	T,A	.	.	MAF_INRAE=16.456;MAF_USDA=11.176
NC_035097.1	20641620	.	C	T	.	.	MAF_USDA=10.588
NC_035097.1	20641684	.	C	A	.	.	MAF_USDA=2.941
NC_035097.1	20641883	.	C	T	.	.	MAF_INRAE=2.5;MAF_USDA=4.918
NC_035097.1	20641908	.	C	A	.	.	MAF_USDA=9.412
NC_035097.1	20641923	.	C	T	.	.	MAF_USDA=6.25
NC_035097.1	20641942	.	C	G	.	.	MAF_USDA=3.529
NC_035097.1	20642007	.	A	T	.	.	MAF_USDA=4.118
NC_035097.1	20642023	.	A	C	.	.	MAF_USDA=7.059
NC_035097.1	20642180	.	G	C	.	.	MAF_USDA=5.738
NC_035097.1	20642242	.	T	A	.	.	MAF_USDA=7.377
NC_035097.1	20642274	.	G	A	.	.	MAF_INRAE=15.833;MAF_USDA=11.765
NC_035097.1	20642391	.	C	T	.	.	MAF_INRAE=16.456;MAF_USDA=3.279
NC_035097.1	20642459	.	A	G	.	.	MAF_USDA=7.647
NC_035097.1	20642646	.	C	T	.	.	MAF_USDA=1.639
NC_035097.1	20642810	.	C	A	.	.	MAF_USDA=2.459
NC_035097.1	20642846	.	T	C	.	.	MAF_INRAE=12.025;MAF_USDA=22.941
NC_035097.1	20642914	.	C	T	.	.	MAF_USDA=2.459
NC_035097.1	20642927	.	T	G	.	.	MAF_INRAE=17.5;MAF_USDA=26.471
NC_035097.1	20642931	.	G	C	.	.	MAF_INRAE=2.632
NC_035097.1	20642941	.	C	G	.	.	MAF_INRAE=1.667;MAF_USDA=4.098
NC_035097.1	20642954	.	C	A	.	.	MAF_USDA=2.976
NC_035097.1	20643118	.	A	G	.	.	MAF_USDA=1.639
NC_035097.1	20643197	.	A	G	.	.	MAF_INRAE=2.5;MAF_USDA=18.033
NC_035097.1	20643212	.	A	G	.	.	MAF_USDA=3.279
NC_035097.1	20643259	.	T	G	.	.	MAF_INRAE=16.456;MAF_USDA=13.934
NC_035097.1	20643274	.	C	A	.	.	MAF_INRAE=1.667;MAF_USDA=12.941
NC_035097.1	20643278	.	G	T	.	.	MAF_INRAE=2.5;MAF_USDA=5.738
NC_035097.1	20643520	.	A	T	.	.	MAF_INRAE=13.924;MAF_USDA=3.529
NC_035097.1	20643546	.	A	C	.	.	MAF_INRAE=1.667;MAF_USDA=4.167
NC_035097.1	20643671	.	C	T	.	.	MAF_USDA=6.25
NC_035097.1	20643676	.	A	T	.	.	MAF_INRAE=16.667;MAF_USDA=2.941
NC_035097.1	20643774	.	G	A	.	.	MAF_INRAE=22.5
NC_035097.1	20643908	.	G	A	.	.	MAF_USDA=1.667
NC_035097.1	20643914	.	C	T	.	.	MAF_USDA=5.357
NC_035097.1	20643919	.	A	G	.	.	MAF_INRAE=31.579;MAF_USDA=16.667
NC_035097.1	20643922	.	C	A	.	.	MAF_USDA=2.5
NC_035097.1	20643924	.	C	A	.	.	MAF_INRAE=31.579;MAF_USDA=42.262
NC_035097.1	20643982	.	T	G	.	.	MAF_USDA=2.381
NC_035097.1	20644046	.	G	T	.	.	MAF_INRAE=31.579
NC_035097.1	20644051	.	T	G	.	.	MAF_USDA=41.667
NC_035097.1	20644076	.	A	G	.	.	MAF_INRAE=31.579;MAF_USDA=44.048
NC_035097.1	20644082	.	C	T	.	.	MAF_USDA=4.167
NC_035097.1	20644098	.	C	T	.	.	MAF_INRAE=31.579;MAF_USDA=40.361
NC_035097.1	20644110	.	A	C	.	.	MAF_USDA=1.695
NC_035097.1	20644146	.	A	G	.	.	MAF_USDA=1.667
NC_035097.1	20644177	.	T	G	.	.	MAF_INRAE=32.911
NC_035097.1	20644218	.	C	T	.	.	MAF_INRAE=27.5
NC_035097.1	20644233	.	G	C	.	.	MAF_USDA=1.667
NC_035097.1	20644289	.	G	A	.	.	MAF_USDA=9.167
NC_035097.1	20644314	.	G	A	.	.	MAF_USDA=5.833
NC_035097.1	20644316	.	G	A	.	.	MAF_INRAE=1.667;MAF_USDA=1.667
NC_035097.1	20644349	.	A	G	.	.	MAF_USDA=2.5
NC_035097.1	20644351	.	A	G	.	.	MAF_USDA=2.5
NC_035097.1	20644354	.	C	T	.	.	MAF_INRAE=1.667;MAF_USDA=1.667
NC_035097.1	20644360	.	G	C	.	.	MAF_USDA=5.357
NC_035097.1	20644457	.	C	G	.	.	MAF_INRAE=16.667;MAF_USDA=4.167
NC_035097.1	20644459	.	G	A	.	.	MAF_INRAE=16.667;MAF_USDA=4.167
NC_035097.1	20644466	.	A	G	.	.	MAF_INRAE=16.667;MAF_USDA=2.976
NC_035097.1	20644473	.	C	G	.	.	MAF_INRAE=16.667;MAF_USDA=2.976
NC_035097.1	20644484	.	T	G	.	.	MAF_INRAE=31.579;MAF_USDA=39.583
NC_035097.1	20644528	.	A	G	.	.	MAF_USDA=1.667
NC_035097.1	20644667	.	A	T	.	.	MAF_USDA=1.639
NC_035097.1	20644678	.	A	G	.	.	MAF_INRAE=46.835;MAF_USDA=35.882
NC_035097.1	20644722	.	G	T	.	.	MAF_INRAE=38.608
NC_035097.1	20644742	.	T	G	.	.	MAF_INRAE=48.101;MAF_USDA=28.824
NC_035097.1	20644747	.	C	T	.	.	MAF_USDA=2.459
NC_035097.1	20644826	.	G	A	.	.	MAF_USDA=8.333
NC_035097.1	20644827	.	A	T	.	.	MAF_USDA=6.25
NC_035097.1	20644836	.	G	A	.	.	MAF_INRAE=2.5;MAF_USDA=4.918
NC_035097.1	20644837	.	T	G	.	.	MAF_INRAE=18.354;MAF_USDA=9.412
NC_035097.1	20644840	.	A	T	.	.	MAF_INRAE=29.114;MAF_USDA=5.882
NC_035097.1	20644858	.	A	C	.	.	MAF_USDA=2.459
NC_035097.1	20644938	.	G	T	.	.	MAF_INRAE=3.333;MAF_USDA=1.639
NC_035097.1	20644951	.	G	T	.	.	MAF_INRAE=3.333
NC_035097.1	20644957	.	A	C	.	.	MAF_USDA=3.279
NC_035097.1	20644960	.	C	T	.	.	MAF_USDA=1.639
NC_035097.1	20644976	.	G	A	.	.	MAF_USDA=1.639
NC_035097.1	20645015	.	A	C	.	.	MAF_INRAE=4.167;MAF_USDA=18.235
NC_035097.1	20645021	.	A	T	.	.	MAF_USDA=1.639
NC_035097.1	20645064	.	A	C	.	.	MAF_INRAE=1.667;MAF_USDA=1.639
NC_035097.1	20645191	.	T	A	.	.	MAF_INRAE=44.304;MAF_USDA=48.824
NC_035097.1	20645233	.	C	T	.	.	MAF_USDA=6.25
NC_035097.1	20645323	.	C	T	.	.	MAF_INRAE=1.667;MAF_USDA=14.754
NC_035097.1	20645445	.	T	G	.	.	MAF_INRAE=16.456;MAF_USDA=24.59
NC_035097.1	20645527	.	T	G	.	.	MAF_INRAE=1.667;MAF_USDA=17.213
NC_035097.1	20645552	.	G	T	.	.	MAF_USDA=3.279
NC_035097.1	20645753	.	T	C	.	.	MAF_INRAE=4.167;MAF_USDA=21.176
NC_035097.1	20645810	.	T	A	.	.	MAF_USDA=3.279
NC_035097.1	20645855	.	G	A	.	.	MAF_USDA=1.639
NC_035097.1	20645905	.	T	C	.	.	MAF_INRAE=19.62;MAF_USDA=33.333
NC_035097.1	20645963	.	T	C	.	.	MAF_INRAE=2.5;MAF_USDA=6.471
NC_035097.1	20645973	.	C	A	.	.	MAF_INRAE=19.62;MAF_USDA=33.333
NC_035097.1	20646020	.	T	A	.	.	MAF_INRAE=2.5;MAF_USDA=9.412
NC_035097.1	20646045	.	G	A	.	.	MAF_INRAE=2.5;MAF_USDA=8.824
NC_035097.1	20646059	.	C	T	.	.	MAF_INRAE=16.456;MAF_USDA=6.25
NC_035097.1	20646099	.	T	G	.	.	MAF_INRAE=25.833
NC_035097.1	20646115	.	T	C	.	.	MAF_USDA=5.738
NC_035097.1	20646116	.	C	A	.	.	MAF_USDA=10.833
NC_035097.1	20646179	.	G	A	.	.	MAF_USDA=7.377
NC_035097.1	20646184	.	T	A	.	.	MAF_USDA=7.647
NC_035097.1	20646239	.	C	A	.	.	MAF_USDA=2.353
NC_035097.1	20646263	.	G	A	.	.	MAF_INRAE=1.667;MAF_USDA=21.311
NC_035097.1	20646291	.	A	T	.	.	MAF_INRAE=2.5;MAF_USDA=11.176
NC_035097.1	20646370	.	G	T	.	.	MAF_INRAE=15.823;MAF_USDA=6.25
NC_035097.1	20646450	.	G	T	.	.	MAF_INRAE=1.667
NC_035097.1	20646505	.	G	A	.	.	MAF_USDA=2.083
NC_035097.1	20646524	.	C	G	.	.	MAF_USDA=4.918
NC_035097.1	20646543	.	G	T	.	.	MAF_USDA=1.639
NC_035097.1	20646555	.	G	A	.	.	MAF_INRAE=1.667;MAF_USDA=5.738
NC_035097.1	20646560	.	C	T	.	.	MAF_USDA=1.639
NC_035097.1	20646595	.	T	C	.	.	MAF_USDA=5.738
NC_035097.1	20646661	.	T	C	.	.	MAF_USDA=1.639
NC_035097.1	20646688	.	G	A	.	.	MAF_INRAE=19.62;MAF_USDA=48.235
NC_035097.1	20646689	.	G	A	.	.	MAF_INRAE=15.833;MAF_USDA=48.235
NC_035097.1	20646698	.	C	A	.	.	MAF_INRAE=19.62;MAF_USDA=48.235
NC_035097.1	20646728	.	T	A	.	.	MAF_INRAE=19.62;MAF_USDA=47.647
NC_035097.1	20646780	.	T	C	.	.	MAF_INRAE=19.62;MAF_USDA=47.647
NC_035097.1	20646837	.	G	T	.	.	MAF_INRAE=17.722;MAF_USDA=27.059
NC_035097.1	20646878	.	T	C	.	.	MAF_INRAE=19.62;MAF_USDA=45.294
NC_035097.1	20646893	.	G	A	.	.	MAF_INRAE=13.924;MAF_USDA=21.176
NC_035097.1	20647010	.	G	T	.	.	MAF_INRAE=18.354;MAF_USDA=6.471
NC_035097.1	20647034	.	C	T	.	.	MAF_INRAE=4.167;MAF_USDA=10.0
NC_035097.1	20647089	.	C	T	.	.	MAF_USDA=2.941
NC_035097.1	20647136	.	A	G	.	.	MAF_INRAE=31.646;MAF_USDA=39.412
NC_035097.1	20647137	.	C	A	.	.	MAF_INRAE=21.667;MAF_USDA=40.588
NC_035097.1	20647164	.	C	T	.	.	MAF_USDA=13.115
NC_035097.1	20647183	.	G	T	.	.	MAF_INRAE=1.667;MAF_USDA=1.639
NC_035097.1	20647237	.	A	G	.	.	MAF_INRAE=31.646;MAF_USDA=40.588
NC_035097.1	20647242	.	A	C	.	.	MAF_INRAE=28.481;MAF_USDA=45.882
NC_035097.1	20647255	.	A	G	.	.	MAF_INRAE=31.646;MAF_USDA=40.0
NC_035097.1	20647280	.	G	A	.	.	MAF_USDA=1.639
NC_035097.1	20647284	.	C	G	.	.	MAF_USDA=7.377
NC_035097.1	20647306	.	G	A	.	.	MAF_USDA=5.882
NC_035097.1	20647329	.	G	A	.	.	MAF_USDA=1.639
NC_035097.1	20647343	.	A	G	.	.	MAF_INRAE=28.481;MAF_USDA=45.294
NC_035097.1	20647345	.	A	T	.	.	MAF_INRAE=1.667;MAF_USDA=9.836
NC_035097.1	20647438	.	T	C	.	.	MAF_USDA=8.197
NC_035097.1	20647490	.	C	A	.	.	MAF_INRAE=31.646;MAF_USDA=43.529
NC_035097.1	20647514	.	T	G	.	.	MAF_INRAE=1.667;MAF_USDA=1.639
NC_035097.1	20647558	.	A	T	.	.	MAF_USDA=9.016
NC_035097.1	20647570	.	T	C	.	.	MAF_INRAE=31.646;MAF_USDA=42.353
NC_035097.1	20647571	.	G	A	.	.	MAF_INRAE=21.667;MAF_USDA=41.765
NC_035097.1	20647580	.	A	G	.	.	MAF_INRAE=31.646;MAF_USDA=45.882
NC_035097.1	20647641	.	C	G	.	.	MAF_INRAE=44.304;MAF_USDA=43.529
NC_035097.1	20647654	.	C	A	.	.	MAF_INRAE=44.304;MAF_USDA=40.588
NC_035097.1	20647663	.	G	A	.	.	MAF_INRAE=34.81;MAF_USDA=12.941
NC_035097.1	20647669	.	A	G	.	.	MAF_USDA=4.098
NC_035097.1	20647676	.	A	C	.	.	MAF_INRAE=44.304;MAF_USDA=40.588
NC_035097.1	20647681	.	T	A	.	.	MAF_INRAE=44.304;MAF_USDA=40.0
NC_035097.1	20647689	.	A	G	.	.	MAF_INRAE=32.278;MAF_USDA=42.353
NC_035097.1	20647709	.	T	A	.	.	MAF_INRAE=2.5;MAF_USDA=6.557
NC_035097.1	20647765	.	G	T	.	.	MAF_USDA=6.25
NC_035097.1	20647792	.	C	A	.	.	MAF_USDA=4.918
NC_035097.1	20647898	.	T	A	.	.	MAF_INRAE=18.333;MAF_USDA=6.25
NC_035097.1	20647899	.	T	C	.	.	MAF_INRAE=31.646;MAF_USDA=47.059
NC_035097.1	20647984	.	G	A	.	.	MAF_INRAE=31.646;MAF_USDA=41.765
NC_035097.1	20647992	.	T	C	.	.	MAF_INRAE=31.646;MAF_USDA=41.765
NC_035097.1	20648009	.	G	A	.	.	MAF_INRAE=31.013;MAF_USDA=41.765
NC_035097.1	20648051	.	C	T	.	.	MAF_INRAE=31.646;MAF_USDA=42.353
NC_035097.1	20648071	.	A	C	.	.	MAF_INRAE=31.646;MAF_USDA=42.941
NC_035097.1	20648084	.	G	A	.	.	MAF_INRAE=12.025;MAF_USDA=18.75
NC_035097.1	20648149	.	C	T	.	.	MAF_USDA=10.0
NC_035097.1	20648187	.	C	T	.	.	MAF_INRAE=31.013;MAF_USDA=43.529
NC_035097.1	20648256	.	T	A	.	.	MAF_USDA=6.25
NC_035097.1	20648280	.	C	A	.	.	MAF_INRAE=2.5;MAF_USDA=4.918
NC_035097.1	20648294	.	C	T	.	.	MAF_INRAE=15.833;MAF_USDA=5.294
NC_035097.1	20648381	.	T	C	.	.	MAF_INRAE=31.013;MAF_USDA=41.765
NC_035097.1	20648407	.	G	T	.	.	MAF_INRAE=47.468;MAF_USDA=15.294
NC_035097.1	20648439	.	A	C	.	.	MAF_INRAE=2.5;MAF_USDA=4.098
NC_035097.1	20648466	.	C	G	.	.	MAF_INRAE=47.468;MAF_USDA=15.882
NC_035097.1	20648477	.	G	T	.	.	MAF_INRAE=31.646;MAF_USDA=41.765
NC_035097.1	20648480	.	T	A	.	.	MAF_INRAE=21.667;MAF_USDA=41.176
NC_035097.1	20648488	.	G	C	.	.	MAF_USDA=4.918
NC_035097.1	20648502	.	A	G	.	.	MAF_INRAE=31.646;MAF_USDA=39.412
NC_035097.1	20648590	.	T	C	.	.	MAF_USDA=40.0
NC_035097.1	20648592	.	G	A	.	.	MAF_USDA=4.706
NC_035097.1	20648630	.	G	A	.	.	MAF_INRAE=36.842;MAF_USDA=41.176
NC_035097.1	20648635	.	G	A	.	.	MAF_USDA=6.25
NC_035097.1	20648644	.	C	T	.	.	MAF_USDA=7.377
NC_035097.1	20648646	.	C	A	.	.	MAF_INRAE=36.842;MAF_USDA=44.118
NC_035097.1	20648674	.	A	T	.	.	MAF_INRAE=4.167
NC_035097.1	20648741	.	C	A	.	.	MAF_INRAE=4.167
NC_035097.1	20648742	.	C	T	.	.	MAF_INRAE=2.5;MAF_USDA=4.098
NC_035097.1	20648766	.	C	A	.	.	MAF_INRAE=10.833
NC_035097.1	20648774	.	G	T	.	.	MAF_INRAE=10.833
NC_035097.1	20648777	.	T	C	.	.	MAF_INRAE=10.0
NC_035097.1	20648791	.	C	T	.	.	MAF_INRAE=30.833
NC_035097.1	20648830	.	T	A	.	.	MAF_USDA=31.765
NC_035097.1	20648843	.	G	A	.	.	MAF_INRAE=23.333;MAF_USDA=42.353
NC_035097.1	20648847	.	C	T	.	.	MAF_USDA=8.197
NC_035097.1	20648849	.	C	T	.	.	MAF_INRAE=5.0;MAF_USDA=29.167
NC_035097.1	20648886	.	G	T	.	.	MAF_INRAE=24.167;MAF_USDA=31.25
NC_035097.1	20648891	.	A	C	.	.	MAF_INRAE=2.5;MAF_USDA=27.083
NC_035097.1	20648894	.	A	T	.	.	MAF_INRAE=2.5;MAF_USDA=20.833
NC_035097.1	20648898	.	A	T	.	.	MAF_INRAE=2.5;MAF_USDA=20.833
NC_035097.1	20648901	.	G	T	.	.	MAF_INRAE=2.5
NC_035097.1	20648902	.	C	A	.	.	MAF_INRAE=2.5
NC_035097.1	20648903	.	A	C	.	.	MAF_USDA=4.918
NC_035097.1	20648915	.	T	C	.	.	MAF_USDA=29.167
NC_035097.1	20648920	.	G	A	.	.	MAF_INRAE=25.833
NC_035097.1	20648932	.	A	T	.	.	MAF_INRAE=2.5;MAF_USDA=21.311
NC_035097.1	20648935	.	C	A	.	.	MAF_INRAE=21.667;MAF_USDA=47.059
NC_035097.1	20648996	.	A	C	.	.	MAF_INRAE=5.0;MAF_USDA=33.333
NC_035097.1	20648998	.	G	T	.	.	MAF_USDA=14.118
NC_035097.1	20649018	.	G	A	.	.	MAF_USDA=6.25
NC_035097.1	20649046	.	T	A	.	.	MAF_INRAE=47.468;MAF_USDA=31.25
NC_035097.1	20649084	.	T	C	.	.	MAF_INRAE=31.646;MAF_USDA=41.176
NC_035097.1	20649092	.	T	G	.	.	MAF_INRAE=31.646;MAF_USDA=41.176
NC_035097.1	20649123	.	T	C	.	.	MAF_INRAE=26.667
NC_035097.1	20649145	.	T	G	.	.	MAF_INRAE=32.278;MAF_USDA=41.765
NC_035097.1	20649150	.	G	A	.	.	MAF_INRAE=32.278;MAF_USDA=42.353
NC_035097.1	20649203	.	A	G	.	.	MAF_INRAE=32.278;MAF_USDA=41.765
NC_035097.1	20649208	.	G	A	.	.	MAF_INRAE=32.278;MAF_USDA=42.353
NC_035097.1	20649217	.	A	T	.	.	MAF_INRAE=5.263;MAF_USDA=1.639
NC_035097.1	20649225	.	G	C	.	.	MAF_INRAE=32.278;MAF_USDA=41.765
NC_035097.1	20649227	.	G	A	.	.	MAF_USDA=10.0
NC_035097.1	20649302	.	C	T	.	.	MAF_INRAE=10.127;MAF_USDA=20.833
NC_035097.1	20649331	.	A	T	.	.	MAF_INRAE=19.62;MAF_USDA=31.176
NC_035097.1	20649378	.	T	A	.	.	MAF_USDA=1.639
NC_035097.1	20649382	.	C	T	.	.	MAF_USDA=7.377
NC_035097.1	20649403	.	T	A	.	.	MAF_INRAE=20.886;MAF_USDA=43.529
NC_035097.1	20649488	.	T	C	.	.	MAF_INRAE=20.886;MAF_USDA=33.529
NC_035097.1	20649498	.	G	A	.	.	MAF_INRAE=36.842;MAF_USDA=33.529
NC_035097.1	20649506	.	TCA	TCC	.	.	MAF_USDA=45.833
NC_035097.1	20649508	.	A	C	.	.	MAF_INRAE=36.842;MAF_USDA=49.18
NC_035097.1	20649546	.	T	G	.	.	MAF_USDA=12.5
NC_035097.1	20649548	.	G	C	.	.	MAF_USDA=12.5
NC_035097.1	20649559	.	G	C	.	.	MAF_USDA=12.5
NC_035097.1	20649595	.	T	G	.	.	MAF_INRAE=10.127;MAF_USDA=10.0
NC_035097.1	20649604	.	C	T	.	.	MAF_INRAE=20.253;MAF_USDA=30.588
NC_035097.1	20649626	.	G	T	.	.	MAF_INRAE=20.253;MAF_USDA=47.619
NC_035097.1	20649706	.	G	T	.	.	MAF_INRAE=20.253;MAF_USDA=47.619
NC_035097.1	20649809	.	C	T	.	.	MAF_INRAE=1.667;MAF_USDA=1.667
NC_035097.1	20649875	.	C	G	.	.	MAF_INRAE=20.253;MAF_USDA=47.024
NC_035097.1	20649886	.	G	A	.	.	MAF_INRAE=20.253;MAF_USDA=45.833
NC_035097.1	20649978	.	G	A	.	.	MAF_INRAE=1.667;MAF_USDA=17.857
NC_035097.1	20649993	.	C	T	.	.	MAF_INRAE=5.263;MAF_USDA=1.667
NC_035097.1	20650000	.	G	A	.	.	MAF_INRAE=20.886;MAF_USDA=46.429
NC_035097.1	20650012	.	T	A	.	.	MAF_USDA=1.667
NC_035097.1	20650065	.	C	A	.	.	MAF_USDA=1.667
NC_035097.1	20650082	.	G	C	.	.	MAF_INRAE=20.253;MAF_USDA=47.024
NC_035097.1	20650083	.	C	T	.	.	MAF_INRAE=15.0;MAF_USDA=47.024
NC_035097.1	20650159	.	C	A	.	.	MAF_INRAE=20.253;MAF_USDA=48.235
NC_035097.1	20650175	.	A	G	.	.	MAF_INRAE=48.101;MAF_USDA=14.706
NC_035097.1	20650269	.	C	G	.	.	MAF_INRAE=21.519;MAF_USDA=48.235
NC_035097.1	20650272	.	T	A	.	.	MAF_INRAE=27.5;MAF_USDA=27.059
NC_035097.1	20650276	.	G	A	.	.	MAF_USDA=2.459
NC_035097.1	20650334	.	A	C	.	.	MAF_INRAE=22.152;MAF_USDA=48.824
NC_035097.1	20650398	.	A	C	.	.	MAF_INRAE=22.152;MAF_USDA=48.235
NC_035097.1	20650425	.	C	T	.	.	MAF_INRAE=22.152;MAF_USDA=48.235
NC_035097.1	20650435	.	A	C	.	.	MAF_INRAE=22.152;MAF_USDA=48.235
NC_035097.1	20650591	.	A	T	.	.	MAF_USDA=4.098
NC_035097.1	20650593	.	G	A	.	.	MAF_INRAE=1.667;MAF_USDA=4.918
NC_035097.1	20650618	.	G	A	.	.	MAF_INRAE=1.667;MAF_USDA=1.639
NC_035097.1	20650650	.	G	A	.	.	MAF_INRAE=36.842;MAF_USDA=39.412
NC_035097.1	20650749	.	G	C	.	.	MAF_INRAE=34.81;MAF_USDA=43.529
NC_035097.1	20650778	.	C	T	.	.	MAF_USDA=5.294
NC_035097.1	20650819	.	T	C	.	.	MAF_INRAE=44.304;MAF_USDA=36.905
NC_035097.1	20650820	.	G	T	.	.	MAF_USDA=4.167
NC_035097.1	20650864	.	G	T	.	.	MAF_USDA=3.333
NC_035097.1	20650876	.	T	C	.	.	MAF_INRAE=43.038;MAF_USDA=39.881
NC_035097.1	20650916	.	T	C	.	.	MAF_INRAE=41.772;MAF_USDA=38.095
NC_035097.1	20650926	.	C	T	.	.	MAF_USDA=1.667
NC_035097.1	20650998	.	C	G	.	.	MAF_INRAE=31.013;MAF_USDA=43.529
NC_035097.1	20651048	.	T	G	.	.	MAF_USDA=14.583
NC_035097.1	20651084	.	A	C	.	.	MAF_INRAE=40.506;MAF_USDA=45.882
NC_035097.1	20651085	.	A	C	.	.	MAF_INRAE=36.709;MAF_USDA=12.353
NC_035097.1	20651091	.	A	G	.	.	MAF_INRAE=32.278;MAF_USDA=46.471
NC_035097.1	20651110	.	G	A	.	.	MAF_INRAE=48.734;MAF_USDA=35.294
NC_035097.1	20651213	.	A	T	.	.	MAF_INRAE=35.443;MAF_USDA=8.235
NC_035097.1	20651321	.	T	G	.	.	MAF_INRAE=29.114;MAF_USDA=47.647
NC_035097.1	20651354	.	T	G	.	.	MAF_USDA=22.941
NC_035097.1	20651373	.	A	G	.	.	MAF_USDA=2.459
NC_035097.1	20651428	.	A	T	.	.	MAF_INRAE=18.987;MAF_USDA=21.176
NC_035097.1	20651429	.	A	T	.	.	MAF_INRAE=25.833
NC_035097.1	20651436	.	G	T	.	.	MAF_INRAE=46.835
NC_035097.1	20651506	.	T	C	.	.	MAF_INRAE=35.443;MAF_USDA=14.118
NC_035097.1	20651519	.	C	A	.	.	MAF_USDA=2.459
NC_035097.1	20651520	.	G	T	.	.	MAF_USDA=8.333
NC_035097.1	20651525	.	A	G	.	.	MAF_USDA=4.167
NC_035097.1	20651550	.	C	T	.	.	MAF_INRAE=2.632;MAF_USDA=1.639
NC_035097.1	20651551	.	G	A	.	.	MAF_USDA=1.639
NC_035097.1	20651566	.	C	A	.	.	MAF_INRAE=36.709;MAF_USDA=46.471
NC_035097.1	20651574	.	A	C	.	.	MAF_INRAE=2.5;MAF_USDA=5.738
NC_035097.1	20651578	.	C	T	.	.	MAF_USDA=5.738
NC_035097.1	20651593	.	A	G	.	.	MAF_USDA=7.647
NC_035097.1	20651599	.	C	T	.	.	MAF_INRAE=2.5;MAF_USDA=4.918
NC_035097.1	20651608	.	A	C	.	.	MAF_INRAE=1.667
NC_035097.1	20651625	.	C	A	.	.	MAF_USDA=2.459
NC_035097.1	20651650	.	G	A	.	.	MAF_USDA=7.647
NC_035097.1	20651674	.	T	C	.	.	MAF_USDA=1.639
NC_035097.1	20651720	.	A	T	.	.	MAF_USDA=7.647
NC_035097.1	20651721	.	T	A	.	.	MAF_USDA=48.81
NC_035097.1	20651722	.	T	A	.	.	MAF_USDA=48.214
NC_035097.1	20651723	.	T	A	.	.	MAF_USDA=48.81
NC_035097.1	20651724	.	T	A	.	.	MAF_USDA=48.81
NC_035097.1	20651725	.	T	A	.	.	MAF_USDA=45.833
NC_035097.1	20651727	.	T	A	.	.	MAF_USDA=14.881
NC_035097.1	20651728	.	T	A	.	.	MAF_USDA=41.667
NC_035097.1	20651730	.	A	T	.	.	MAF_INRAE=45.57;MAF_USDA=26.786
NC_035097.1	20651749	.	A	G	.	.	MAF_INRAE=34.177;MAF_USDA=22.917
NC_035097.1	20651847	.	T	C	.	.	MAF_USDA=7.377
NC_035097.1	20651889	.	A	G	.	.	MAF_USDA=2.459
NC_035097.1	20651913	.	A	G	.	.	MAF_USDA=3.279
NC_035097.1	20651958	.	C	T	.	.	MAF_USDA=2.459
NC_035097.1	20652004	.	C	A	.	.	MAF_INRAE=2.5;MAF_USDA=12.295
NC_035097.1	20652039	.	C	T	.	.	MAF_USDA=11.176
NC_035097.1	20652062	.	A	C	.	.	MAF_USDA=14.583
NC_035097.1	20652111	.	G	T	.	.	MAF_USDA=5.738
NC_035097.1	20652114	.	G	A	.	.	MAF_USDA=14.583
NC_035097.1	20652184	.	C	T	.	.	MAF_USDA=1.639
NC_035097.1	20652228	.	C	T	.	.	MAF_USDA=6.25
NC_035097.1	20652235	.	A	G	.	.	MAF_INRAE=42.105;MAF_USDA=31.25
NC_035097.1	20652272	.	G	A	.	.	MAF_INRAE=5.263;MAF_USDA=6.25
NC_035097.1	20652293	.	C	T	.	.	MAF_USDA=6.557
NC_035097.1	20652296	.	C	T	.	.	MAF_USDA=6.557
NC_035097.1	20652406	.	C	A	.	.	MAF_USDA=10.0
NC_035097.1	20652560	.	G	A	.	.	MAF_USDA=8.333
NC_035097.1	20652596	.	G	T	.	.	MAF_USDA=1.639
NC_035097.1	20652606	.	G	A	.	.	MAF_USDA=5.738
NC_035097.1	20652667	.	T	A	.	.	MAF_INRAE=48.734;MAF_USDA=32.941
NC_035097.1	20652699	.	T	A	.	.	MAF_USDA=4.167
NC_035097.1	20652702	.	A	C	.	.	MAF_INRAE=38.608;MAF_USDA=33.333
NC_035097.1	20652710	.	T	A	.	.	MAF_INRAE=10.127;MAF_USDA=11.585
NC_035097.1	20652716	.	A	G	.	.	MAF_INRAE=38.608;MAF_USDA=31.548
NC_035097.1	20654096	.	A	T	.	.	MAF_USDA=1.724
NC_035097.1	20654111	.	A	T	.	.	MAF_USDA=2.976
NC_035097.1	20654138	.	C	A	.	.	MAF_INRAE=38.608;MAF_USDA=36.31
NC_035097.1	20654282	.	G	A	.	.	MAF_USDA=6.557
NC_035097.1	20654312	.	C	T	.	.	MAF_INRAE=1.667
NC_035097.1	20654342	.	T	C	.	.	MAF_USDA=1.667
NC_035097.1	20654491	.	A	G	.	.	MAF_USDA=4.918
NC_035097.1	20654493	.	C	T	.	.	MAF_USDA=5.0
NC_035097.1	20654588	.	G	A	.	.	MAF_USDA=4.918
NC_035097.1	20654639	.	C	T	.	.	MAF_USDA=1.639
NC_035097.1	20654882	.	C	T	.	.	MAF_USDA=6.557
NC_035097.1	20654883	.	A	T	.	.	MAF_USDA=6.557
NC_035097.1	20654937	.	A	G	.	.	MAF_USDA=2.5
NC_035097.1	20654977	.	C	A	.	.	MAF_INRAE=1.667
NC_035097.1	20655021	.	A	G	.	.	MAF_INRAE=30.38;MAF_USDA=18.824
NC_035097.1	20655068	.	T	G	.	.	MAF_USDA=6.557
NC_035097.1	20655087	.	T	A	.	.	MAF_USDA=7.377
NC_035097.1	20655089	.	T	C	.	.	MAF_USDA=12.5
NC_035097.1	20655134	.	C	T	.	.	MAF_USDA=4.918
NC_035097.1	20655285	.	C	T	.	.	MAF_USDA=6.557
NC_035097.1	20655310	.	C	T	.	.	MAF_USDA=4.918
NC_035097.1	20655438	.	C	A	.	.	MAF_USDA=3.279
NC_035097.1	20655480	.	T	C	.	.	MAF_INRAE=1.667
NC_035097.1	20655499	.	G	A	.	.	MAF_USDA=6.25
NC_035097.1	20655610	.	G	A	.	.	MAF_INRAE=24.167
NC_035097.1	20655652	.	G	T	.	.	MAF_USDA=2.459
NC_035097.1	20655685	.	A	G	.	.	MAF_USDA=3.333
NC_035097.1	20655730	.	T	A	.	.	MAF_USDA=2.353
NC_035097.1	20655734	.	C	T	.	.	MAF_USDA=1.639
NC_035097.1	20655870	.	C	G	.	.	MAF_USDA=1.639
NC_035097.1	20655928	.	G	A	.	.	MAF_USDA=6.25
NC_035097.1	20655966	.	C	T	.	.	MAF_USDA=8.333
NC_035097.1	20655971	.	G	A	.	.	MAF_USDA=1.639
NC_035097.1	20655990	.	G	T	.	.	MAF_INRAE=17.722;MAF_USDA=15.294
NC_035097.1	20655993	.	G	C	.	.	MAF_INRAE=1.667
NC_035097.1	20656021	.	G	C	.	.	MAF_INRAE=45.833;MAF_USDA=15.882
NC_035097.1	20656107	.	C	T	.	.	MAF_USDA=1.639
NC_035097.1	20656289	.	T	C	.	.	MAF_INRAE=34.81;MAF_USDA=7.059
NC_035097.1	20656321	.	G	C	.	.	MAF_INRAE=36.842;MAF_USDA=8.824
NC_035097.1	20656361	.	C	T	.	.	MAF_USDA=6.25
NC_035097.1	20656391	.	T	G	.	.	MAF_USDA=12.941
NC_035097.1	20656492	.	C	A	.	.	MAF_USDA=14.583
NC_035097.1	20656505	.	C	T	.	.	MAF_USDA=9.146
NC_035097.1	20656871	.	T	G	.	.	MAF_USDA=6.25
NC_035097.1	20657183	.	A	C	.	.	MAF_INRAE=34.81;MAF_USDA=8.824
NC_035097.1	20657191	.	C	T	.	.	MAF_INRAE=29.114;MAF_USDA=41.765
NC_035097.1	20657227	.	T	C	.	.	MAF_INRAE=5.263;MAF_USDA=1.639
NC_035097.1	20657234	.	T	C	.	.	MAF_INRAE=46.667;MAF_USDA=17.647
NC_035097.1	20657254	.	T	C	.	.	MAF_USDA=15.882
NC_035097.1	20657554	.	G	T	.	.	MAF_USDA=1.639
NC_035097.1	20657557	.	G	A	.	.	MAF_USDA=12.941
NC_035097.1	20657602	.	T	A	.	.	MAF_USDA=3.012
NC_035097.1	20657627	.	A	G	.	.	MAF_INRAE=5.263;MAF_USDA=1.695
NC_035097.1	20657668	.	G	C	.	.	MAF_USDA=4.918
NC_035097.1	20657748	.	T	G	.	.	MAF_INRAE=35.443;MAF_USDA=8.824
NC_035097.1	20657822	.	C	A	.	.	MAF_USDA=2.941
NC_035097.1	20657829	.	C	T	.	.	MAF_USDA=8.235
NC_035097.1	20657838	.	G	T	.	.	MAF_USDA=6.557
NC_035097.1	20657864	.	G	T	.	.	MAF_USDA=1.639
NC_035097.1	20657895	.	G	A	.	.	MAF_USDA=2.459
NC_035097.1	20657941	.	C	G	.	.	MAF_USDA=12.941
NC_035097.1	20657969	.	T	A	.	.	MAF_INRAE=47.468;MAF_USDA=35.294
NC_035097.1	20658036	.	T	G	.	.	MAF_INRAE=36.842;MAF_USDA=8.235
NC_035097.1	20658072	.	C	G	.	.	MAF_USDA=7.059
NC_035097.1	20658082	.	T	A	.	.	MAF_USDA=12.5
NC_035097.1	20658084	.	T	G	.	.	MAF_INRAE=9.494;MAF_USDA=16.667
NC_035097.1	20658085	.	A	G	.	.	MAF_INRAE=4.167;MAF_USDA=16.667
NC_035097.1	20658114	.	A	T	.	.	MAF_INRAE=17.722;MAF_USDA=8.197
NC_035097.1	20658164	.	A	G	.	.	MAF_INRAE=13.333
NC_035097.1	20658181	.	T	A	.	.	MAF_INRAE=10.526;MAF_USDA=1.639
NC_035097.1	20658206	.	A	G	.	.	MAF_INRAE=5.263;MAF_USDA=4.706
NC_035097.1	20658287	.	A	G	.	.	MAF_USDA=6.25
NC_035097.1	20658402	.	C	A	.	.	MAF_INRAE=17.722;MAF_USDA=4.918
NC_035097.1	20658464	.	A	C	.	.	MAF_INRAE=17.722;MAF_USDA=6.557
NC_035097.1	20658465	.	C	A	.	.	MAF_INRAE=13.333;MAF_USDA=6.557
NC_035097.1	20658485	.	A	T	.	.	MAF_INRAE=25.0;MAF_USDA=12.353
NC_035097.1	20658503	.	G	A	.	.	MAF_INRAE=18.987;MAF_USDA=14.118
NC_035097.1	20658504	.	G	A	.	.	MAF_USDA=2.459
NC_035097.1	20658506	.	C	T	.	.	MAF_INRAE=48.333;MAF_USDA=22.941
NC_035097.1	20658520	.	T	C	.	.	MAF_INRAE=42.105;MAF_USDA=37.647
NC_035097.1	20658528	.	T	C	.	.	MAF_INRAE=18.987;MAF_USDA=34.118
NC_035097.1	20658583	.	T	C	.	.	MAF_USDA=2.459
NC_035097.1	20658595	.	C	T	.	.	MAF_INRAE=5.263;MAF_USDA=1.639
NC_035097.1	20658610	.	A	T	.	.	MAF_INRAE=5.263;MAF_USDA=1.639
NC_035097.1	20658678	.	T	C	.	.	MAF_INRAE=16.456;MAF_USDA=3.279
NC_035097.1	20658720	.	C	T	.	.	MAF_INRAE=34.81;MAF_USDA=8.824
NC_035097.1	20658884	.	G	A	.	.	MAF_INRAE=3.333
NC_035097.1	20658888	.	T	C	.	.	MAF_INRAE=3.333;MAF_USDA=7.377
NC_035097.1	20658889	.	C	T	.	.	MAF_INRAE=3.333;MAF_USDA=7.377
NC_035097.1	20658892	.	T	C	.	.	MAF_INRAE=3.333;MAF_USDA=5.738
NC_035097.1	20658905	.	A	C	.	.	MAF_INRAE=4.43;MAF_USDA=17.059
NC_035097.1	20658910	.	C	T	.	.	MAF_USDA=1.639
NC_035097.1	20658911	.	G	A	.	.	MAF_INRAE=5.0;MAF_USDA=11.176
NC_035097.1	20658916	.	T	G	.	.	MAF_INRAE=5.696;MAF_USDA=14.118
NC_035097.1	20658919	.	A	G	.	.	MAF_USDA=7.647
NC_035097.1	20658934	.	C	T	.	.	MAF_INRAE=22.152;MAF_USDA=14.118
NC_035097.1	20658949	.	A	T	.	.	MAF_INRAE=10.833;MAF_USDA=7.647
NC_035097.1	20658983	.	C	A	.	.	MAF_USDA=6.25
NC_035097.1	20659130	.	G	T	.	.	MAF_INRAE=43.671;MAF_USDA=40.588
NC_035097.1	20659155	.	A	C	.	.	MAF_INRAE=24.051;MAF_USDA=20.0
NC_035097.1	20659221	.	G	A	.	.	MAF_INRAE=35.443;MAF_USDA=10.588
NC_035097.1	20659228	.	G	A	.	.	MAF_USDA=11.765
NC_035097.1	20659330	.	T	C	.	.	MAF_INRAE=44.304;MAF_USDA=44.118
NC_035097.1	20659345	.	A	C	.	.	MAF_INRAE=16.456;MAF_USDA=25.294
NC_035097.1	20659374	.	A	G	.	.	MAF_INRAE=31.579;MAF_USDA=18.235
NC_035097.1	20659396	.	G	A	.	.	MAF_INRAE=44.937;MAF_USDA=46.471
NC_035097.1	20659625	.	C	T	.	.	MAF_INRAE=26.316;MAF_USDA=15.294
NC_035097.1	20659631	.	C	T	.	.	MAF_INRAE=31.579;MAF_USDA=21.176
NC_035097.1	20659633	.	T	C	.	.	MAF_USDA=39.412
NC_035097.1	20659689	.	A	T	.	.	MAF_USDA=6.25
NC_035097.1	20659744	.	A	G	.	.	MAF_USDA=8.333
NC_035097.1	20659754	.	GCTGTATTGTTCGGAGTC	GCTGTATTGTTCGGAGTT	.	.	MAF_USDA=6.25
NC_035097.1	20659757	.	G	A	.	.	MAF_USDA=1.639
NC_035097.1	20659771	.	C	T	.	.	MAF_USDA=9.016
NC_035097.1	20659804	.	G	T	.	.	MAF_INRAE=3.165;MAF_USDA=1.639
NC_035097.1	20659966	.	G	A	.	.	MAF_INRAE=16.456;MAF_USDA=15.294
NC_035097.1	20660035	.	A	G	.	.	MAF_INRAE=36.076;MAF_USDA=18.824
NC_035097.1	20660099	.	G	A	.	.	MAF_INRAE=48.101
NC_035097.1	20660143	.	C	A	.	.	MAF_USDA=3.39
NC_035097.1	20660144	.	A	T	.	.	MAF_USDA=2.542
NC_035097.1	20660226	.	T	A	.	.	MAF_USDA=5.882
NC_035097.1	20660246	.	C	G	.	.	MAF_USDA=4.098
NC_035097.1	20660472	.	C	T	.	.	MAF_USDA=6.25
NC_035097.1	20660481	.	C	T	.	.	MAF_USDA=3.279
NC_035097.1	20660499	.	T	G	.	.	MAF_INRAE=18.354;MAF_USDA=22.353
NC_035097.1	20660530	.	G	A	.	.	MAF_USDA=2.459
NC_035097.1	20660551	.	C	T	.	.	MAF_USDA=1.639
NC_035097.1	20660566	.	T	C	.	.	MAF_INRAE=44.304;MAF_USDA=35.294
NC_035097.1	20660569	.	A	G	.	.	MAF_INRAE=33.333;MAF_USDA=8.824
NC_035097.1	20660801	.	A	C	.	.	MAF_INRAE=34.177;MAF_USDA=11.765
NC_035097.1	20660815	.	A	G	.	.	MAF_USDA=2.459
NC_035097.1	20660828	.	C	T	.	.	MAF_INRAE=2.5;MAF_USDA=7.377
NC_035097.1	20660868	.	A	C	.	.	MAF_USDA=10.656
NC_035097.1	20660887	.	G	A	.	.	MAF_INRAE=41.139;MAF_USDA=48.824
NC_035097.1	20660894	.	G	T	.	.	MAF_USDA=9.836
NC_035097.1	20660933	.	G	A	.	.	MAF_INRAE=18.354;MAF_USDA=6.25
NC_035097.1	20660944	.	G	T	.	.	MAF_INRAE=3.165;MAF_USDA=1.639
NC_035097.1	20660969	.	G	A	.	.	MAF_INRAE=16.456;MAF_USDA=14.118
NC_035097.1	20660987	.	T	A	.	.	MAF_INRAE=16.456;MAF_USDA=3.279
NC_035097.1	20660988	.	C	A	.	.	MAF_INRAE=11.667;MAF_USDA=7.059
NC_035097.1	20661008	.	G	T	.	.	MAF_USDA=6.25
NC_035097.1	20661046	.	C	T	.	.	MAF_USDA=3.279
NC_035097.1	20661049	.	C	T	.	.	MAF_INRAE=1.667;MAF_USDA=16.471
NC_035097.1	20661077	.	C	T	.	.	MAF_INRAE=23.418;MAF_USDA=34.706
NC_035097.1	20661086	.	G	T	.	.	MAF_INRAE=2.5;MAF_USDA=6.557
NC_035097.1	20661091	.	A	G	.	.	MAF_INRAE=35.443;MAF_USDA=17.059
NC_035097.1	20661117	.	A	G	.	.	MAF_INRAE=2.5;MAF_USDA=10.833
NC_035097.1	20661131	.	G	A	.	.	MAF_INRAE=2.5;MAF_USDA=12.295
NC_035097.1	20661156	.	C	A	.	.	MAF_INRAE=38.608;MAF_USDA=25.294
NC_035097.1	20661259	.	A	G	.	.	MAF_INRAE=5.263;MAF_USDA=20.588
NC_035097.1	20661267	.	A	C	.	.	MAF_USDA=6.557
NC_035097.1	20661291	.	C	T	.	.	MAF_INRAE=1.667
NC_035097.1	20661349	.	G	A	.	.	MAF_USDA=7.647
NC_035097.1	20661369	.	G	T	.	.	MAF_INRAE=34.81;MAF_USDA=9.412
NC_035097.1	20661388	.	C	T	.	.	MAF_USDA=4.098
NC_035097.1	20661408	.	C	A	.	.	MAF_INRAE=48.734;MAF_USDA=12.941
NC_035097.1	20661418	.	C	T	.	.	MAF_INRAE=2.5;MAF_USDA=4.918
NC_035097.1	20661476	.	G	T	.	.	MAF_USDA=1.639
NC_035097.1	20661498	.	C	G	.	.	MAF_INRAE=18.354;MAF_USDA=7.059
NC_035097.1	20661499	.	T	C	.	.	MAF_INRAE=15.833;MAF_USDA=7.059
NC_035097.1	20661511	.	C	A	.	.	MAF_USDA=4.098
NC_035097.1	20661512	.	C	T	.	.	MAF_USDA=4.098
NC_035097.1	20661533	.	C	T	.	.	MAF_USDA=7.377
NC_035097.1	20661536	.	A	G	.	.	MAF_USDA=3.279
NC_035097.1	20661538	.	A	G	.	.	MAF_USDA=14.583
NC_035097.1	20661568	.	T	C	.	.	MAF_USDA=3.279
NC_035097.1	20661586	.	C	T	.	.	MAF_INRAE=39.241;MAF_USDA=40.588
NC_035097.1	20661667	.	C	T	.	.	MAF_USDA=5.738
NC_035097.1	20661712	.	C	A	.	.	MAF_USDA=2.941
NC_035097.1	20661713	.	A	T	.	.	MAF_USDA=2.941
NC_035097.1	20661741	.	A	G	.	.	MAF_USDA=4.167
NC_035097.1	20661742	.	C	A	.	.	MAF_INRAE=21.667;MAF_USDA=14.286
NC_035097.1	20661769	.	C	G	.	.	MAF_USDA=1.667
NC_035097.1	20661787	.	C	T	.	.	MAF_USDA=5.0
NC_035097.1	20661868	.	T	A	.	.	MAF_USDA=18.75
NC_035097.1	20661878	.	C	T	.	.	MAF_INRAE=35.443
NC_035097.1	20661903	.	G	A	.	.	MAF_USDA=14.583
NC_035097.1	20661905	.	T	A	.	.	MAF_INRAE=25.949;MAF_USDA=47.059
NC_035097.1	20661940	.	C	T	.	.	MAF_USDA=8.333
NC_035097.1	20661968	.	G	A	.	.	MAF_INRAE=25.949;MAF_USDA=47.647
NC_035097.1	20662015	.	C	A	.	.	MAF_INRAE=29.167;MAF_USDA=20.0
NC_035097.1	20662125	.	G	A	.	.	MAF_INRAE=31.579;MAF_USDA=25.595
NC_035097.1	20662224	.	A	C	.	.	MAF_USDA=6.25
NC_035097.1	20662268	.	A	C	.	.	MAF_INRAE=34.81;MAF_USDA=28.689
NC_035097.1	20662271	.	C	T	.	.	MAF_USDA=5.738
NC_035097.1	20662283	.	C	T	.	.	MAF_INRAE=42.405;MAF_USDA=18.852
NC_035097.1	20662290	.	C	T	.	.	MAF_USDA=1.639
NC_035097.1	20662447	.	G	T	.	.	MAF_INRAE=10.127;MAF_USDA=2.5
NC_035097.1	20662541	.	G	A	.	.	MAF_INRAE=34.81;MAF_USDA=18.824
NC_035097.1	20662608	.	G	A	.	.	MAF_INRAE=34.81;MAF_USDA=18.235
NC_035097.1	20662636	.	A	T	.	.	MAF_INRAE=40.506;MAF_USDA=42.941
NC_035097.1	20662659	.	T	G	.	.	MAF_INRAE=16.456;MAF_USDA=2.459
NC_035097.1	20662689	.	G	C	.	.	MAF_INRAE=2.5
NC_035097.1	20662753	.	T	C	.	.	MAF_USDA=13.529
NC_035097.1	20662757	.	C	T	.	.	MAF_USDA=14.118
NC_035097.1	20662803	.	C	A	.	.	MAF_USDA=7.377
NC_035097.1	20662811	.	TG	TT	.	.	MAF_USDA=6.25
NC_035097.1	20662812	.	G	T	.	.	MAF_INRAE=1.667
NC_035097.1	20662820	.	T	C	.	.	MAF_INRAE=27.5
NC_035097.1	20662936	.	G	A	.	.	MAF_INRAE=22.785;MAF_USDA=13.529
NC_035097.1	20662958	.	T	A	.	.	MAF_INRAE=36.842;MAF_USDA=8.235
NC_035097.1	20662966	.	T	C	.	.	MAF_USDA=18.675
NC_035097.1	20663025	.	A	T	.	.	MAF_USDA=14.706
NC_035097.1	20663131	.	G	A	.	.	MAF_INRAE=36.842;MAF_USDA=4.167
NC_035097.1	20663145	.	G	A	.	.	MAF_INRAE=36.842;MAF_USDA=4.237
NC_035097.1	20663735	.	G	C	.	.	MAF_USDA=8.197
NC_035097.1	20663771	.	C	A	.	.	MAF_INRAE=31.579;MAF_USDA=3.279
NC_035097.1	20663854	.	C	T	.	.	MAF_INRAE=2.5;MAF_USDA=8.197
NC_035097.1	20663856	.	G	A	.	.	MAF_INRAE=34.177;MAF_USDA=9.412
NC_035097.1	20663874	.	C	T	.	.	MAF_USDA=2.459
NC_035097.1	20663964	.	A	T	.	.	MAF_INRAE=24.684;MAF_USDA=21.176
NC_035097.1	20663991	.	C	A	.	.	MAF_INRAE=1.667
NC_035097.1	20664164	.	A	C,G	.	.	MAF_INRAE=2.5;MAF_USDA=12.5
NC_035097.1	20664326	.	G	A	.	.	MAF_USDA=3.279
NC_035097.1	20664328	.	T	C	.	.	MAF_USDA=3.279
NC_035097.1	20664330	.	G	T	.	.	MAF_USDA=3.279
NC_035097.1	20664331	.	C	A	.	.	MAF_USDA=3.279
NC_035097.1	20664332	.	C	T	.	.	MAF_USDA=3.279
NC_035097.1	20664335	.	G	T	.	.	MAF_USDA=3.279
NC_035097.1	20664336	.	A	T	.	.	MAF_USDA=3.279
NC_035097.1	20664362	.	G	A	.	.	MAF_USDA=7.377
NC_035097.1	20664387	.	G	T	.	.	MAF_INRAE=2.5;MAF_USDA=7.647
NC_035097.1	20664388	.	G	T	.	.	MAF_INRAE=2.5;MAF_USDA=7.647
NC_035097.1	20664436	.	G	A	.	.	MAF_USDA=1.639
NC_035097.1	20664449	.	T	C	.	.	MAF_USDA=5.738
NC_035097.1	20664558	.	C	T	.	.	MAF_USDA=13.529
NC_035097.1	20664629	.	A	G	.	.	MAF_USDA=3.529
NC_035097.1	20664721	.	T	C	.	.	MAF_INRAE=22.152;MAF_USDA=47.059
NC_035097.1	20664751	.	G	T	.	.	MAF_USDA=1.639
NC_035097.1	20664788	.	G	A	.	.	MAF_USDA=15.294
NC_035097.1	20664835	.	G	A	.	.	MAF_USDA=5.738
NC_035097.1	20664860	.	A	G	.	.	MAF_USDA=7.377
NC_035097.1	20664892	.	T	C	.	.	MAF_USDA=20.588
NC_035097.1	20664906	.	A	G	.	.	MAF_USDA=13.115
NC_035097.1	20664915	.	C	T	.	.	MAF_USDA=14.754
NC_035097.1	20664987	.	T	A	.	.	MAF_USDA=6.25
NC_035097.1	20665007	.	T	C	.	.	MAF_USDA=41.667
NC_035097.1	20665072	.	T	G	.	.	MAF_USDA=31.176
NC_035097.1	20665133	.	C	T	.	.	MAF_USDA=3.529
NC_035097.1	20665225	.	C	T	.	.	MAF_INRAE=33.544;MAF_USDA=10.0
NC_035097.1	20665238	.	C	A	.	.	MAF_INRAE=1.667
NC_035097.1	20665255	.	A	G	.	.	MAF_USDA=8.235
NC_035097.1	20665280	.	A	T	.	.	MAF_INRAE=16.456;MAF_USDA=4.918
NC_035097.1	20665283	.	T	C	.	.	MAF_INRAE=22.785;MAF_USDA=12.353
NC_035097.1	20665316	.	G	A	.	.	MAF_USDA=3.279
NC_035097.1	20665318	.	A	T	.	.	MAF_INRAE=22.785;MAF_USDA=12.353
NC_035097.1	20665367	.	T	C	.	.	MAF_INRAE=24.051;MAF_USDA=29.412
NC_035097.1	20665415	.	T	A	.	.	MAF_INRAE=23.418;MAF_USDA=44.706
NC_035097.1	20665443	.	C	T	.	.	MAF_USDA=14.583
NC_035097.1	20665458	.	A	T	.	.	MAF_USDA=10.0
NC_035097.1	20665496	.	C	A	.	.	MAF_USDA=1.639
NC_035097.1	20665623	.	A	C	.	.	MAF_USDA=14.118
NC_035097.1	20665768	.	C	A	.	.	MAF_INRAE=2.5;MAF_USDA=8.235
NC_035097.1	20665793	.	A	T	.	.	MAF_USDA=13.529
NC_035097.1	20665818	.	C	T	.	.	MAF_USDA=13.529
NC_035097.1	20665826	.	A	G	.	.	MAF_INRAE=23.418;MAF_USDA=44.706
NC_035097.1	20665873	.	T	A	.	.	MAF_INRAE=24.051;MAF_USDA=30.0
NC_035097.1	20665930	.	G	A	.	.	MAF_INRAE=22.785;MAF_USDA=44.706
NC_035097.1	20665933	.	C	A	.	.	MAF_USDA=5.738
NC_035097.1	20666008	.	A	G	.	.	MAF_INRAE=24.684;MAF_USDA=26.23
NC_035097.1	20666029	.	T	C	.	.	MAF_USDA=1.639
NC_035097.1	20666064	.	C	T	.	.	MAF_USDA=4.098
NC_035097.1	20666185	.	G	A	.	.	MAF_INRAE=15.19;MAF_USDA=6.25
NC_035097.1	20666190	.	A	T	.	.	MAF_INRAE=22.785;MAF_USDA=18.824
NC_035097.1	20666203	.	G	A	.	.	MAF_USDA=1.639
NC_035097.1	20666220	.	A	C	.	.	MAF_INRAE=5.263;MAF_USDA=2.459
NC_035097.1	20666232	.	A	T	.	.	MAF_USDA=5.738
NC_035097.1	20666285	.	C	T	.	.	MAF_INRAE=24.051;MAF_USDA=46.471
NC_035097.1	20666288	.	T	A	.	.	MAF_USDA=2.459
NC_035097.1	20666298	.	G	A	.	.	MAF_INRAE=23.418;MAF_USDA=22.353
NC_035097.1	20666382	.	A	G	.	.	MAF_USDA=18.033
NC_035097.1	20666454	.	G	A	.	.	MAF_INRAE=22.785;MAF_USDA=10.0
NC_035097.1	20666468	.	C	T	.	.	MAF_USDA=15.294
NC_035097.1	20666491	.	AAAATCA	AAAATCT	.	.	MAF_USDA=6.25
NC_035097.1	20666554	.	C	A	.	.	MAF_USDA=5.882
NC_035097.1	20666555	.	A	G	.	.	MAF_INRAE=42.405;MAF_USDA=24.706
NC_035097.1	20666559	.	G	T	.	.	MAF_INRAE=21.667;MAF_USDA=50.0
NC_035097.1	20666633	.	A	G	.	.	MAF_USDA=5.738
NC_035097.1	20666660	.	T	G	.	.	MAF_INRAE=23.418;MAF_USDA=46.471
NC_035097.1	20666709	.	A	T	.	.	MAF_INRAE=23.418;MAF_USDA=12.353
NC_035097.1	20666718	.	C	G	.	.	MAF_USDA=15.574
NC_035097.1	20666739	.	G	T	.	.	MAF_USDA=2.353
NC_035097.1	20666776	.	G	C	.	.	MAF_INRAE=3.165;MAF_USDA=1.639
NC_035097.1	20666829	.	G	A	.	.	MAF_USDA=5.882
NC_035097.1	20666836	.	T	A	.	.	MAF_INRAE=42.405;MAF_USDA=29.412
NC_035097.1	20666839	.	C	T	.	.	MAF_INRAE=22.785;MAF_USDA=19.412
NC_035097.1	20666891	.	A	T	.	.	MAF_USDA=1.639
NC_035097.1	20666897	.	T	C	.	.	MAF_USDA=29.167
NC_035097.1	20667169	.	T	G	.	.	MAF_INRAE=3.165;MAF_USDA=1.639
NC_035097.1	20667206	.	C	G	.	.	MAF_USDA=5.294
NC_035097.1	20667207	.	A	G	.	.	MAF_USDA=5.294
NC_035097.1	20667248	.	T	A	.	.	MAF_USDA=5.294
NC_035097.1	20667254	.	A	T	.	.	MAF_USDA=1.639
NC_035097.1	20667276	.	A	T	.	.	MAF_USDA=1.639
NC_035097.1	20667294	.	C	A	.	.	MAF_INRAE=41.772;MAF_USDA=29.508
NC_035097.1	20667550	.	C	T	.	.	MAF_USDA=5.0
NC_035097.1	20667763	.	T	G	.	.	MAF_USDA=34.756
NC_035097.1	20667768	.	G	T	.	.	MAF_USDA=39.412
NC_035097.1	20667901	.	G	A	.	.	MAF_USDA=6.25
NC_035097.1	20667930	.	A	T	.	.	MAF_INRAE=3.165;MAF_USDA=1.639
NC_035097.1	20668030	.	C	T	.	.	MAF_USDA=11.765
NC_035097.1	20668116	.	A	T	.	.	MAF_INRAE=50.0;MAF_USDA=21.176
NC_035097.1	20668117	.	T	A	.	.	MAF_INRAE=44.167;MAF_USDA=21.176
NC_035097.1	20668234	.	A	T	.	.	MAF_USDA=6.25
NC_035097.1	20668244	.	G	T	.	.	MAF_USDA=5.0
NC_035097.1	20668249	.	A	C	.	.	MAF_INRAE=37.342;MAF_USDA=28.571
NC_035097.1	20668295	.	G	T	.	.	MAF_INRAE=36.842
NC_035097.1	20668371	.	A	G	.	.	MAF_USDA=36.885
NC_035097.1	20668385	.	C	T	.	.	MAF_USDA=2.459
NC_035097.1	20668424	.	G	A	.	.	MAF_USDA=11.176
NC_035097.1	20668430	.	G	A	.	.	MAF_INRAE=15.823;MAF_USDA=4.098
NC_035097.1	20668446	.	C	T	.	.	MAF_USDA=6.25
NC_035097.1	20668495	.	G	T	.	.	MAF_USDA=4.706
NC_035097.1	20668607	.	G	A	.	.	MAF_INRAE=5.263;MAF_USDA=1.639
NC_035097.1	20668679	.	A	T	.	.	MAF_USDA=5.738
NC_035097.1	20668703	.	G	C	.	.	MAF_INRAE=5.263;MAF_USDA=6.557
NC_035097.1	20668724	.	A	G	.	.	MAF_USDA=11.176
NC_035097.1	20668761	.	T	A	.	.	MAF_USDA=5.882
NC_035097.1	20668827	.	C	G	.	.	MAF_USDA=6.25
NC_035097.1	20668894	.	C	T	.	.	MAF_USDA=6.25
NC_035097.1	20668991	.	A	G	.	.	MAF_USDA=14.583
NC_035097.1	20669039	.	T	A	.	.	MAF_INRAE=41.139;MAF_USDA=48.824
NC_035097.1	20669078	.	G	C	.	.	MAF_USDA=4.706
NC_035097.1	20669115	.	G	A	.	.	MAF_USDA=14.583
NC_035097.1	20669178	.	T	G	.	.	MAF_USDA=4.098
NC_035097.1	20669242	.	C	A	.	.	MAF_USDA=6.25
NC_035097.1	20669286	.	C	T	.	.	MAF_USDA=2.459
NC_035097.1	20669305	.	T	A	.	.	MAF_INRAE=40.506;MAF_USDA=49.412
NC_035097.1	20669337	.	T	G	.	.	MAF_INRAE=34.177;MAF_USDA=10.588
NC_035097.1	20669345	.	C	T	.	.	MAF_INRAE=24.051;MAF_USDA=36.471
NC_035097.1	20669433	.	T	C	.	.	MAF_INRAE=47.5
NC_035097.1	20669447	.	C	T	.	.	MAF_USDA=36.364
NC_035097.1	20669462	.	T	G	.	.	MAF_USDA=41.176
NC_035097.1	20669495	.	A	G	.	.	MAF_USDA=1.639
NC_035097.1	20669519	.	G	T	.	.	MAF_USDA=6.471
NC_035097.1	20669610	.	G	A	.	.	MAF_INRAE=34.81;MAF_USDA=10.0
NC_035097.1	20669638	.	T	G	.	.	MAF_USDA=1.639
NC_035097.1	20669656	.	G	A	.	.	MAF_INRAE=25.833
NC_035097.1	20669665	.	C	T	.	.	MAF_INRAE=22.785;MAF_USDA=23.529
NC_035097.1	20669686	.	C	T	.	.	MAF_USDA=6.25
NC_035097.1	20669916	.	C	A	.	.	MAF_INRAE=29.167;MAF_USDA=9.016
NC_035097.1	20669922	.	C	A	.	.	MAF_INRAE=34.81;MAF_USDA=10.0
NC_035097.1	20669934	.	T	G	.	.	MAF_USDA=6.25
NC_035097.1	20669968	.	T	A	.	.	MAF_INRAE=29.167;MAF_USDA=11.765
NC_035097.1	20669969	.	T	A	.	.	MAF_INRAE=38.608;MAF_USDA=32.941
NC_035097.1	20670001	.	C	T	.	.	MAF_USDA=2.459
NC_035097.1	20670045	.	G	A	.	.	MAF_INRAE=16.456;MAF_USDA=4.098
NC_035097.1	20670067	.	C	T	.	.	MAF_USDA=6.25
NC_035097.1	20670071	.	C	T	.	.	MAF_USDA=1.639
NC_035097.1	20670109	.	G	A	.	.	MAF_INRAE=40.506;MAF_USDA=38.235
NC_035097.1	20670131	.	A	C	.	.	MAF_INRAE=22.152;MAF_USDA=27.059
NC_035097.1	20670159	.	A	G	.	.	MAF_USDA=6.25
NC_035097.1	20670181	.	T	C	.	.	MAF_INRAE=28.333;MAF_USDA=11.765
NC_035097.1	20670202	.	A	C	.	.	MAF_INRAE=1.667;MAF_USDA=5.738
NC_035097.1	20670334	.	A	G	.	.	MAF_USDA=2.459
NC_035097.1	20670341	.	G	A	.	.	MAF_USDA=2.459
NC_035097.1	20670360	.	G	A	.	.	MAF_USDA=11.765
NC_035097.1	20670557	.	G	T	.	.	MAF_USDA=19.565
NC_035097.1	20670687	.	G	A	.	.	MAF_USDA=40.0
NC_035097.1	20670736	.	C	A	.	.	MAF_USDA=4.918
NC_035097.1	20670790	.	G	A	.	.	MAF_USDA=16.667
NC_035097.1	20670992	.	C	T	.	.	MAF_USDA=12.5
NC_035097.1	20671031	.	G	T	.	.	MAF_INRAE=2.5
NC_035097.1	20671034	.	C	T	.	.	MAF_USDA=14.583
NC_035097.1	20671035	.	G	A	.	.	MAF_USDA=47.826
NC_035097.1	20671094	.	G	T	.	.	MAF_USDA=20.833
NC_035097.1	20671165	.	G	C	.	.	MAF_INRAE=40.506
NC_035097.1	20671176	.	G	C	.	.	MAF_USDA=17.391
NC_035097.1	20671235	.	A	C	.	.	MAF_INRAE=34.167
NC_035097.1	20671267	.	T	C	.	.	MAF_INRAE=36.709;MAF_USDA=20.833
NC_035097.1	20671275	.	G	C	.	.	MAF_INRAE=29.167
NC_035097.1	20671384	.	G	A	.	.	MAF_INRAE=1.667
NC_035097.1	20671390	.	C	T	.	.	MAF_USDA=6.25
NC_035097.1	20671430	.	GGCC	GGCT	.	.	MAF_USDA=25.0
NC_035097.1	20671433	.	C	T	.	.	MAF_USDA=9.016
NC_035097.1	20671437	.	C	A	.	.	MAF_INRAE=17.5
NC_035097.1	20671636	.	T	C	.	.	MAF_USDA=20.588
NC_035097.1	20671722	.	G	A	.	.	MAF_USDA=21.429
NC_035097.1	20671873	.	A	G	.	.	MAF_USDA=20.833
NC_035097.1	20671981	.	C	A	.	.	MAF_USDA=43.75
NC_035097.1	20672210	.	T	A	.	.	MAF_USDA=16.667
NC_035097.1	20672219	.	G	T	.	.	MAF_USDA=6.25
NC_035097.1	20672223	.	G	T	.	.	MAF_USDA=6.25
NC_035097.1	20672280	.	T	G	.	.	MAF_USDA=4.098
NC_035097.1	20672339	.	T	A	.	.	MAF_USDA=1.639
NC_035097.1	20672348	.	G	A	.	.	MAF_USDA=4.098
NC_035097.1	20672403	.	G	A	.	.	MAF_USDA=19.672
NC_035097.1	20672425	.	T	G	.	.	MAF_INRAE=25.316;MAF_USDA=50.0
NC_035097.1	20672426	.	A	T	.	.	MAF_INRAE=25.0;MAF_USDA=50.0
NC_035097.1	20672451	.	T	C	.	.	MAF_INRAE=2.5;MAF_USDA=5.738
NC_035097.1	20672518	.	A	C	.	.	MAF_INRAE=29.167;MAF_USDA=11.765
NC_035097.1	20672527	.	C	T	.	.	MAF_USDA=1.639
NC_035097.1	20672543	.	A	C	.	.	MAF_USDA=3.279
NC_035097.1	20672583	.	A	C	.	.	MAF_USDA=2.459
NC_035097.1	20672668	.	A	G	.	.	MAF_INRAE=2.5;MAF_USDA=5.738
NC_035097.1	20672669	.	C	A	.	.	MAF_INRAE=10.127;MAF_USDA=18.235
NC_035097.1	20672699	.	G	T	.	.	MAF_INRAE=34.81;MAF_USDA=10.0
NC_035097.1	20672709	.	C	T	.	.	MAF_INRAE=31.667;MAF_USDA=18.235
NC_035097.1	20672779	.	C	T	.	.	MAF_INRAE=46.835;MAF_USDA=36.471
NC_035097.1	20672868	.	T	G	.	.	MAF_USDA=21.176
NC_035097.1	20672869	.	T	A	.	.	MAF_USDA=20.588
NC_035097.1	20672889	.	G	A	.	.	MAF_USDA=1.639
NC_035097.1	20672894	.	C	T	.	.	MAF_USDA=3.279
NC_035097.1	20672914	.	C	T	.	.	MAF_USDA=22.917
NC_035097.1	20672924	.	C	T	.	.	MAF_INRAE=25.0
NC_035097.1	20672927	.	A	G	.	.	MAF_USDA=3.279
NC_035097.1	20672995	.	T	C	.	.	MAF_INRAE=29.167;MAF_USDA=10.588
NC_035097.1	20673044	.	T	G	.	.	MAF_INRAE=2.5;MAF_USDA=27.647
NC_035097.1	20673257	.	G	A	.	.	MAF_USDA=2.459
NC_035097.1	20673296	.	A	G	.	.	MAF_INRAE=18.354;MAF_USDA=25.882
NC_035097.1	20673343	.	T	C	.	.	MAF_INRAE=42.405;MAF_USDA=31.176
NC_035097.1	20673478	.	A	G	.	.	MAF_USDA=22.353
NC_035097.1	20673542	.	G	A	.	.	MAF_INRAE=22.785;MAF_USDA=22.353
NC_035097.1	20673579	.	T	C	.	.	MAF_USDA=20.588
NC_035097.1	20673601	.	T	C	.	.	MAF_USDA=21.765
NC_035097.1	20673658	.	G	T	.	.	MAF_INRAE=5.263;MAF_USDA=1.639
NC_035097.1	20673660	.	G	A	.	.	MAF_USDA=6.557
NC_035097.1	20673662	.	A	C	.	.	MAF_INRAE=21.667;MAF_USDA=49.412
NC_035097.1	20673708	.	T	G	.	.	MAF_INRAE=19.62;MAF_USDA=30.588
NC_035097.1	20673715	.	A	T	.	.	MAF_USDA=6.25
NC_035097.1	20673734	.	A	G	.	.	MAF_USDA=2.353
NC_035097.1	20673912	.	C	T	.	.	MAF_INRAE=25.833
NC_035097.1	20673936	.	A	T	.	.	MAF_INRAE=18.354;MAF_USDA=21.765
NC_035097.1	20674024	.	A	G	.	.	MAF_INRAE=23.418;MAF_USDA=47.059
NC_035097.1	20674061	.	A	T	.	.	MAF_USDA=5.0
NC_035097.1	20674196	.	G	A	.	.	MAF_USDA=1.639
NC_035097.1	20674295	.	C	A	.	.	MAF_USDA=3.279
NC_035097.1	20674360	.	T	G	.	.	MAF_USDA=4.098
NC_035097.1	20674383	.	C	T	.	.	MAF_INRAE=18.354
NC_035097.1	20674440	.	C	T	.	.	MAF_USDA=1.639
NC_035097.1	20674598	.	T	C	.	.	MAF_USDA=1.639
NC_035097.1	20674771	.	G	C	.	.	MAF_INRAE=5.263;MAF_USDA=8.197
NC_035097.1	20674781	.	A	C	.	.	MAF_USDA=2.941
NC_035097.1	20674782	.	T	C	.	.	MAF_USDA=2.941
NC_035097.1	20674785	.	A	G	.	.	MAF_INRAE=5.263;MAF_USDA=8.197
NC_035097.1	20674804	.	C	T	.	.	MAF_USDA=3.529
NC_035097.1	20674820	.	G	A	.	.	MAF_USDA=6.25
NC_035097.1	20674863	.	T	G	.	.	MAF_USDA=4.918
NC_035097.1	20674914	.	A	G	.	.	MAF_INRAE=43.038;MAF_USDA=29.412
NC_035097.1	20674918	.	C	T	.	.	MAF_INRAE=34.167;MAF_USDA=10.0
NC_035097.1	20675037	.	G	T	.	.	MAF_USDA=1.639
NC_035097.1	20675063	.	G	A	.	.	MAF_INRAE=22.5
NC_035097.1	20675086	.	G	A	.	.	MAF_USDA=3.279
NC_035097.1	20675133	.	T	G	.	.	MAF_INRAE=33.544;MAF_USDA=8.824
NC_035097.1	20675224	.	G	A	.	.	MAF_INRAE=34.177;MAF_USDA=9.412
NC_035097.1	20675419	.	C	T	.	.	MAF_INRAE=34.81;MAF_USDA=8.824
NC_035097.1	20675434	.	A	C	.	.	MAF_USDA=4.098
NC_035097.1	20675500	.	T	G	.	.	MAF_INRAE=34.81;MAF_USDA=10.0
NC_035097.1	20675573	.	A	T	.	.	MAF_USDA=6.25
NC_035097.1	20675581	.	G	T	.	.	MAF_INRAE=28.333;MAF_USDA=10.588
NC_035097.1	20675650	.	C	A	.	.	MAF_INRAE=32.5;MAF_USDA=22.917
NC_035097.1	20675674	.	T	G	.	.	MAF_INRAE=1.667
NC_035097.1	20675710	.	C	T	.	.	MAF_INRAE=15.19;MAF_USDA=6.25
NC_035097.1	20675734	.	G	A	.	.	MAF_INRAE=34.177;MAF_USDA=11.176
NC_035097.1	20675736	.	G	C	.	.	MAF_INRAE=37.5;MAF_USDA=29.412
NC_035097.1	20675806	.	G	T	.	.	MAF_USDA=2.459
NC_035097.1	20675807	.	T	C	.	.	MAF_USDA=4.918
NC_035097.1	20675822	.	T	G	.	.	MAF_USDA=1.639
NC_035097.1	20675859	.	C	A	.	.	MAF_USDA=14.583
NC_035097.1	20675967	.	A	G	.	.	MAF_INRAE=29.167;MAF_USDA=10.588
NC_035097.1	20676037	.	T	C	.	.	MAF_USDA=4.918
NC_035097.1	20676153	.	T	G	.	.	MAF_USDA=6.471
NC_035097.1	20676181	.	G	T	.	.	MAF_USDA=1.639
NC_035097.1	20676211	.	G	A	.	.	MAF_USDA=6.471
NC_035097.1	20676249	.	T	C	.	.	MAF_INRAE=22.152;MAF_USDA=9.412
NC_035097.1	20676269	.	A	T	.	.	MAF_USDA=4.098
NC_035097.1	20676272	.	T	G	.	.	MAF_USDA=5.738
NC_035097.1	20676345	.	C	A	.	.	MAF_INRAE=16.456;MAF_USDA=3.333
NC_035097.1	20676413	.	A	T	.	.	MAF_USDA=6.25
NC_035097.1	20676458	.	G	A	.	.	MAF_INRAE=34.177;MAF_USDA=10.0
NC_035097.1	20676467	.	G	A	.	.	MAF_USDA=6.25
NC_035097.1	20676508	.	G	C	.	.	MAF_INRAE=5.263;MAF_USDA=1.639
NC_035097.1	20676530	.	C	A	.	.	MAF_INRAE=33.333;MAF_USDA=22.917
NC_035097.1	20676592	.	T	A	.	.	MAF_INRAE=2.5;MAF_USDA=5.738
NC_035097.1	20676649	.	A	C	.	.	MAF_USDA=4.118
NC_035097.1	20676670	.	G	A	.	.	MAF_INRAE=2.5;MAF_USDA=5.738
NC_035097.1	20676743	.	C	T	.	.	MAF_USDA=1.639
NC_035097.1	20676746	.	C	T	.	.	MAF_USDA=1.639
NC_035097.1	20676762	.	T	G	.	.	MAF_INRAE=34.81;MAF_USDA=12.941
NC_035097.1	20676785	.	G	A	.	.	MAF_USDA=14.583
NC_035097.1	20676795	.	A	G	.	.	MAF_USDA=1.639
NC_035097.1	20676815	.	G	T	.	.	MAF_USDA=2.353
NC_035097.1	20676823	.	G	A	.	.	MAF_USDA=6.25
NC_035097.1	20676834	.	A	G	.	.	MAF_INRAE=34.81;MAF_USDA=22.917
NC_035097.1	20676906	.	T	A	.	.	MAF_INRAE=25.833;MAF_USDA=4.706
NC_035097.1	20676918	.	C	A	.	.	MAF_INRAE=34.81;MAF_USDA=10.0
NC_035097.1	20676920	.	T	A	.	.	MAF_USDA=3.279
NC_035097.1	20676923	.	T	A	.	.	MAF_USDA=1.639
NC_035097.1	20676931	.	A	C	.	.	MAF_USDA=3.279
NC_035097.1	20676977	.	A	C	.	.	MAF_INRAE=46.203;MAF_USDA=15.294
NC_035097.1	20677013	.	G	A	.	.	MAF_USDA=8.333
NC_035097.1	20677051	.	T	C	.	.	MAF_INRAE=25.0;MAF_USDA=6.471
NC_035097.1	20677059	.	C	A	.	.	MAF_INRAE=2.5;MAF_USDA=4.098
NC_035097.1	20677071	.	C	T	.	.	MAF_USDA=4.098
NC_035097.1	20677099	.	A	T	.	.	MAF_INRAE=44.937;MAF_USDA=15.294
NC_035097.1	20677166	.	T	A	.	.	MAF_INRAE=2.5;MAF_USDA=5.738
NC_035097.1	20677186	.	A	C	.	.	MAF_INRAE=17.089;MAF_USDA=6.25
NC_035097.1	20677224	.	G	A	.	.	MAF_INRAE=25.833
NC_035097.1	20677246	.	T	A	.	.	MAF_USDA=1.639
NC_035097.1	20677293	.	C	A	.	.	MAF_USDA=2.459
NC_035097.1	20677307	.	A	G	.	.	MAF_INRAE=16.456;MAF_USDA=3.279
NC_035097.1	20677369	.	A	T	.	.	MAF_INRAE=2.5;MAF_USDA=4.918
NC_035097.1	20677377	.	C	T	.	.	MAF_INRAE=3.333;MAF_USDA=7.377
NC_035097.1	20677428	.	G	T	.	.	MAF_INRAE=16.456;MAF_USDA=6.25
NC_035097.1	20677433	.	C	T	.	.	MAF_INRAE=2.5;MAF_USDA=4.918
NC_035097.1	20677434	.	G	A	.	.	MAF_USDA=4.706
NC_035097.1	20677508	.	G	A	.	.	MAF_USDA=4.918
NC_035097.1	20677567	.	C	G	.	.	MAF_INRAE=2.5;MAF_USDA=4.918
NC_035097.1	20677593	.	T	C	.	.	MAF_USDA=6.25
NC_035097.1	20677600	.	C	T	.	.	MAF_USDA=4.098
NC_035097.1	20677615	.	G	A	.	.	MAF_USDA=20.0
NC_035097.1	20677637	.	T	A	.	.	MAF_INRAE=45.57;MAF_USDA=37.5
NC_035097.1	20677638	.	C	T	.	.	MAF_USDA=4.118
NC_035097.1	20677654	.	G	C	.	.	MAF_USDA=2.459
NC_035097.1	20677657	.	A	G	.	.	MAF_USDA=2.459
NC_035097.1	20677747	.	G	T	.	.	MAF_USDA=1.639
NC_035097.1	20677748	.	G	T	.	.	MAF_USDA=1.639
NC_035097.1	20677809	.	T	C	.	.	MAF_INRAE=25.833;MAF_USDA=5.294
NC_035097.1	20677819	.	A	T	.	.	MAF_USDA=3.279
NC_035097.1	20677883	.	A	G	.	.	MAF_USDA=6.25
NC_035097.1	20678030	.	C	T	.	.	MAF_INRAE=2.5
NC_035097.1	20678031	.	A	G	.	.	MAF_INRAE=36.709;MAF_USDA=16.667
NC_035097.1	20678062	.	A	C	.	.	MAF_USDA=1.639
NC_035097.1	20678084	.	C	T	.	.	MAF_USDA=6.25
NC_035097.1	20678165	.	C	A	.	.	MAF_INRAE=25.833;MAF_USDA=5.294
NC_035097.1	20678212	.	A	T	.	.	MAF_INRAE=5.263;MAF_USDA=7.5
NC_035097.1	20678278	.	C	G	.	.	MAF_USDA=1.639
NC_035097.1	20678291	.	A	T	.	.	MAF_USDA=14.583
NC_035097.1	20678370	.	C	T	.	.	MAF_USDA=1.639
NC_035097.1	20678431	.	G	A	.	.	MAF_USDA=4.918
NC_035097.1	20678470	.	G	T	.	.	MAF_USDA=4.098
NC_035097.1	20678489	.	A	G	.	.	MAF_INRAE=37.342;MAF_USDA=15.294
NC_035097.1	20678496	.	T	A	.	.	MAF_INRAE=25.833;MAF_USDA=5.294
NC_035097.1	20678521	.	A	G	.	.	MAF_INRAE=43.038;MAF_USDA=20.588
NC_035097.1	20678526	.	C	T	.	.	MAF_USDA=2.353
NC_035097.1	20678576	.	G	A	.	.	MAF_INRAE=43.671;MAF_USDA=20.588
NC_035097.1	20678607	.	T	G	.	.	MAF_INRAE=41.772;MAF_USDA=34.118
NC_035097.1	20678880	.	T	G	.	.	MAF_INRAE=25.833;MAF_USDA=4.706
NC_035097.1	20678882	.	C	A	.	.	MAF_INRAE=21.519;MAF_USDA=10.0
NC_035097.1	20678915	.	G	A	.	.	MAF_INRAE=25.833;MAF_USDA=4.706
NC_035097.1	20678929	.	T	A	.	.	MAF_INRAE=17.722;MAF_USDA=10.0
NC_035097.1	20678960	.	G	C	.	.	MAF_INRAE=3.333;MAF_USDA=5.738
NC_035097.1	20678985	.	A	C	.	.	MAF_USDA=8.824
NC_035097.1	20678986	.	C	G	.	.	MAF_USDA=12.941
NC_035097.1	20679008	.	C	T	.	.	MAF_USDA=4.098
NC_035097.1	20679020	.	G	A	.	.	MAF_USDA=4.098
NC_035097.1	20679040	.	T	C	.	.	MAF_USDA=3.279
NC_035097.1	20679212	.	A	C	.	.	MAF_USDA=4.098
NC_035097.1	20679251	.	G	A	.	.	MAF_USDA=4.918
NC_035097.1	20679307	.	A	C	.	.	MAF_USDA=14.583
NC_035097.1	20679365	.	G	T	.	.	MAF_USDA=5.738
NC_035097.1	20679395	.	A	G	.	.	MAF_USDA=5.738
NC_035097.1	20679397	.	T	A	.	.	MAF_INRAE=44.937;MAF_USDA=20.588
NC_035097.1	20679416	.	G	C	.	.	MAF_USDA=3.279
NC_035097.1	20679525	.	A	C	.	.	MAF_INRAE=36.842;MAF_USDA=29.762
NC_035097.1	20679580	.	T	C	.	.	MAF_USDA=1.639
NC_035097.1	20679638	.	A	G	.	.	MAF_INRAE=36.842;MAF_USDA=15.882
NC_035097.1	20679639	.	G	T	.	.	MAF_USDA=12.295
NC_035097.1	20679650	.	G	A	.	.	MAF_USDA=1.639
NC_035097.1	20679803	.	G	C	.	.	MAF_USDA=7.377
NC_035097.1	20679824	.	G	A	.	.	MAF_USDA=5.738
NC_035097.1	20679846	.	T	C	.	.	MAF_INRAE=36.842;MAF_USDA=12.5
NC_035097.1	20679909	.	A	G	.	.	MAF_INRAE=36.842;MAF_USDA=29.762
NC_035097.1	20679992	.	G	A	.	.	MAF_USDA=1.639
NC_035097.1	20680143	.	T	A	.	.	MAF_USDA=11.905
NC_035097.1	20680288	.	C	T	.	.	MAF_INRAE=26.316;MAF_USDA=12.5
NC_035097.1	20680299	.	G	A	.	.	MAF_USDA=4.098
NC_035097.1	20680394	.	A	G	.	.	MAF_USDA=4.918
NC_035097.1	20680396	.	C	G	.	.	MAF_INRAE=36.842;MAF_USDA=11.31
NC_035097.1	20680463	.	C	T	.	.	MAF_USDA=8.696
NC_035097.1	20680468	.	A	C	.	.	MAF_INRAE=36.842;MAF_USDA=24.699
NC_035097.1	20680473	.	G	C	.	.	MAF_USDA=6.522
NC_035097.1	20680538	.	C	T	.	.	MAF_INRAE=5.263;MAF_USDA=2.459
NC_035097.1	20680544	.	G	A	.	.	MAF_USDA=4.918
NC_035097.1	20680579	.	A	G	.	.	MAF_USDA=4.918
NC_035097.1	20680632	.	G	T	.	.	MAF_INRAE=36.842;MAF_USDA=11.446
NC_035097.1	20680649	.	C	T	.	.	MAF_USDA=6.024
NC_035097.1	20680664	.	A	G	.	.	MAF_USDA=6.522
NC_035097.1	20680726	.	A	G	.	.	MAF_USDA=1.639
NC_035097.1	20680729	.	C	T	.	.	MAF_USDA=6.557
NC_035097.1	20680739	.	G	A	.	.	MAF_USDA=4.098
NC_035097.1	20680775	.	T	C	.	.	MAF_USDA=8.197
NC_035097.1	20680787	.	A	G	.	.	MAF_USDA=8.333
NC_035097.1	20680792	.	G	C	.	.	MAF_USDA=2.941
NC_035097.1	20680793	.	C	T	.	.	MAF_USDA=12.5
NC_035097.1	20680797	.	A	C	.	.	MAF_USDA=6.25
NC_035097.1	20680798	.	G	A	.	.	MAF_USDA=6.25
NC_035097.1	20680822	.	A	T	.	.	MAF_USDA=1.639
NC_035097.1	20680835	.	G	A	.	.	MAF_USDA=4.098
NC_035097.1	20680844	.	T	A	.	.	MAF_USDA=10.417
NC_035097.1	20680855	.	G	A	.	.	MAF_USDA=14.583
NC_035097.1	20680859	.	G	T	.	.	MAF_USDA=4.706
NC_035097.1	20680883	.	C	T	.	.	MAF_INRAE=5.263
NC_035097.1	20680886	.	G	T	.	.	MAF_USDA=2.459
NC_035097.1	20681032	.	G	A	.	.	MAF_INRAE=18.987;MAF_USDA=12.295
NC_035097.1	20681045	.	A	G	.	.	MAF_INRAE=2.5;MAF_USDA=4.098
NC_035097.1	20681142	.	G	T	.	.	MAF_USDA=7.647
NC_035097.1	20681275	.	C	T	.	.	MAF_USDA=1.639
NC_035097.1	20681309	.	C	T	.	.	MAF_INRAE=26.667;MAF_USDA=5.882
NC_035097.1	20681408	.	C	T	.	.	MAF_INRAE=3.333;MAF_USDA=7.377
NC_035097.1	20681412	.	G	A	.	.	MAF_INRAE=22.5;MAF_USDA=4.706
NC_035097.1	20681474	.	G	C	.	.	MAF_INRAE=36.842;MAF_USDA=27.976
NC_035097.1	20681500	.	T	G	.	.	MAF_USDA=7.377
NC_035097.1	20681502	.	C	T	.	.	MAF_USDA=1.639
NC_035097.1	20681532	.	T	C	.	.	MAF_USDA=9.524
NC_035097.1	20681540	.	G	A	.	.	MAF_USDA=3.279
NC_035097.1	20681637	.	C	A	.	.	MAF_USDA=4.098
NC_035097.1	20681676	.	T	C	.	.	MAF_USDA=10.417
NC_035097.1	20681685	.	A	C	.	.	MAF_USDA=12.5
NC_035097.1	20681827	.	C	T	.	.	MAF_USDA=6.25
NC_035097.1	20681907	.	C	T	.	.	MAF_USDA=3.279
NC_035097.1	20681919	.	G	T	.	.	MAF_USDA=3.279
NC_035097.1	20682005	.	C	T	.	.	MAF_INRAE=25.833;MAF_USDA=5.294
NC_035097.1	20682062	.	C	G	.	.	MAF_INRAE=16.456;MAF_USDA=3.529
NC_035097.1	20682096	.	C	T	.	.	MAF_USDA=2.353
NC_035097.1	20682195	.	C	T	.	.	MAF_USDA=1.639
NC_035097.1	20682196	.	G	A	.	.	MAF_USDA=3.279
NC_035097.1	20682205	.	G	A	.	.	MAF_INRAE=16.456;MAF_USDA=3.279
NC_035097.1	20682212	.	G	T	.	.	MAF_USDA=7.377
NC_035097.1	20682224	.	G	A	.	.	MAF_USDA=11.176
NC_035097.1	20682346	.	C	A	.	.	MAF_INRAE=5.263;MAF_USDA=20.492
NC_035097.1	20682399	.	A	G	.	.	MAF_INRAE=26.582;MAF_USDA=36.471
NC_035097.1	20682422	.	C	T	.	.	MAF_USDA=4.098
NC_035097.1	20682458	.	G	C	.	.	MAF_INRAE=46.203
NC_035097.1	20682525	.	C	G	.	.	MAF_INRAE=26.316;MAF_USDA=20.588
NC_035097.1	20682586	.	A	T	.	.	MAF_INRAE=3.333
NC_035097.1	20682711	.	A	T	.	.	MAF_INRAE=18.354;MAF_USDA=8.235
NC_035097.1	20682761	.	A	G	.	.	MAF_USDA=1.639
NC_035097.1	20683024	.	G	A	.	.	MAF_INRAE=25.0;MAF_USDA=32.738
NC_035097.1	20683103	.	C	T	.	.	MAF_USDA=1.639
NC_035097.1	20683192	.	G	A	.	.	MAF_USDA=6.557
NC_035097.1	20683199	.	T	C	.	.	MAF_INRAE=22.785;MAF_USDA=49.412
NC_035097.1	20683242	.	C	T	.	.	MAF_USDA=11.176
NC_035097.1	20683276	.	G	T	.	.	MAF_INRAE=16.667;MAF_USDA=8.824
NC_035097.1	20683466	.	C	A	.	.	MAF_USDA=1.639
NC_035097.1	20683474	.	C	A	.	.	MAF_INRAE=21.519;MAF_USDA=32.941
NC_035097.1	20683482	.	G	A	.	.	MAF_INRAE=39.241;MAF_USDA=28.235
NC_035097.1	20683519	.	C	T	.	.	MAF_INRAE=35.443;MAF_USDA=10.588
NC_035097.1	20683546	.	TT	TC	.	.	MAF_USDA=47.917
NC_035097.1	20683547	.	T	C	.	.	MAF_INRAE=26.582
NC_035097.1	20683574	.	T	C	.	.	MAF_USDA=19.412
NC_035097.1	20683635	.	A	G	.	.	MAF_USDA=1.639
NC_035097.1	20683636	.	G	A	.	.	MAF_INRAE=2.5;MAF_USDA=4.918
NC_035097.1	20683649	.	A	C	.	.	MAF_USDA=1.639
NC_035097.1	20683658	.	T	A	.	.	MAF_USDA=6.25
NC_035097.1	20683659	.	T	A	.	.	MAF_INRAE=27.5;MAF_USDA=6.25
NC_035097.1	20683660	.	A	T	.	.	MAF_INRAE=3.165;MAF_USDA=6.25
NC_035097.1	20683670	.	C	A	.	.	MAF_USDA=1.639
NC_035097.1	20683723	.	T	C	.	.	MAF_USDA=5.738
NC_035097.1	20683776	.	A	T	.	.	MAF_USDA=15.882
NC_035097.1	20683804	.	C	A	.	.	MAF_INRAE=34.177;MAF_USDA=10.588
NC_035097.1	20683820	.	G	T	.	.	MAF_USDA=6.557
NC_035097.1	20683940	.	C	T	.	.	MAF_INRAE=18.987;MAF_USDA=9.016
NC_035097.1	20684014	.	G	A	.	.	MAF_USDA=3.279
NC_035097.1	20684040	.	T	G	.	.	MAF_USDA=1.639
NC_035097.1	20684044	.	T	C	.	.	MAF_INRAE=20.886;MAF_USDA=20.492
NC_035097.1	20684139	.	G	A	.	.	MAF_INRAE=34.81;MAF_USDA=10.0
NC_035097.1	20684221	.	C	A	.	.	MAF_INRAE=42.405;MAF_USDA=48.235
NC_035097.1	20684327	.	C	T	.	.	MAF_USDA=1.639
NC_035097.1	20684383	.	C	A	.	.	MAF_INRAE=5.263;MAF_USDA=7.377
NC_035097.1	20684405	.	T	A	.	.	MAF_INRAE=2.5;MAF_USDA=5.738
NC_035097.1	20684408	.	C	A	.	.	MAF_USDA=2.459
NC_035097.1	20684449	.	A	T	.	.	MAF_INRAE=20.886;MAF_USDA=18.824
NC_035097.1	20684498	.	T	G	.	.	MAF_USDA=1.639
NC_035097.1	20684530	.	C	T	.	.	MAF_USDA=18.452
NC_035097.1	20684554	.	C	A	.	.	MAF_INRAE=46.203;MAF_USDA=14.881
NC_035097.1	20684635	.	G	A	.	.	MAF_INRAE=34.211;MAF_USDA=10.0
NC_035097.1	20684667	.	A	G	.	.	MAF_USDA=6.034
NC_035097.1	20684782	.	A	T	.	.	MAF_USDA=6.034
NC_035097.1	20684931	.	G	T	.	.	MAF_INRAE=25.833
NC_035097.1	20685084	.	T	C	.	.	MAF_INRAE=34.81;MAF_USDA=27.059
NC_035097.1	20685103	.	T	C	.	.	MAF_USDA=2.941
NC_035097.1	20685277	.	C	A	.	.	MAF_USDA=4.706
NC_035097.1	20685280	.	C	T	.	.	MAF_USDA=4.706
NC_035097.1	20685320	.	T	G	.	.	MAF_USDA=1.639
NC_035097.1	20685489	.	C	T	.	.	MAF_USDA=5.294
NC_035097.1	20685538	.	C	A	.	.	MAF_INRAE=1.667
NC_035097.1	20685566	.	G	A	.	.	MAF_USDA=4.098
NC_035097.1	20685567	.	G	C	.	.	MAF_USDA=4.098
NC_035097.1	20685653	.	C	T	.	.	MAF_USDA=1.639
NC_035097.1	20685992	.	A	T	.	.	MAF_USDA=17.647
NC_035097.1	20685995	.	G	A	.	.	MAF_INRAE=36.842;MAF_USDA=20.588
NC_035097.1	20686002	.	C	A	.	.	MAF_USDA=17.647
NC_035097.1	20686027	.	C	T	.	.	MAF_USDA=1.639
NC_035097.1	20686076	.	G	A	.	.	MAF_INRAE=25.833
NC_035097.1	20686077	.	G	A	.	.	MAF_USDA=21.765
NC_035097.1	20686092	.	T	C	.	.	MAF_INRAE=2.5;MAF_USDA=4.918
NC_035097.1	20686097	.	C	T	.	.	MAF_INRAE=18.354;MAF_USDA=21.176
NC_035097.1	20686108	.	C	A	.	.	MAF_USDA=2.459
NC_035097.1	20686123	.	G	A	.	.	MAF_INRAE=36.709;MAF_USDA=37.647
NC_035097.1	20686284	.	A	G	.	.	MAF_INRAE=1.667;MAF_USDA=1.639
NC_035097.1	20686292	.	G	A	.	.	MAF_INRAE=1.667
NC_035097.1	20686322	.	C	T	.	.	MAF_USDA=4.098
NC_035097.1	20686409	.	G	A	.	.	MAF_USDA=3.279
NC_035097.1	20686425	.	C	G	.	.	MAF_USDA=2.459
NC_035097.1	20686434	.	G	A	.	.	MAF_USDA=1.639
NC_035097.1	20686457	.	G	A	.	.	MAF_INRAE=25.833
NC_035097.1	20686473	.	C	T	.	.	MAF_INRAE=19.62;MAF_USDA=25.294
NC_035097.1	20686568	.	G	A	.	.	MAF_INRAE=36.709;MAF_USDA=14.118
NC_035097.1	20686654	.	C	T	.	.	MAF_INRAE=26.667
NC_035097.1	20686689	.	G	A	.	.	MAF_USDA=10.0
NC_035097.1	20686699	.	A	C	.	.	MAF_INRAE=25.833;MAF_USDA=2.459
NC_035097.1	20686700	.	T	A	.	.	MAF_INRAE=25.833;MAF_USDA=2.459
NC_035097.1	20686706	.	C	A	.	.	MAF_USDA=6.024
NC_035097.1	20686727	.	T	C	.	.	MAF_USDA=4.098
NC_035097.1	20686780	.	C	A	.	.	MAF_USDA=6.25
NC_035097.1	20686794	.	T	A	.	.	MAF_INRAE=2.5;MAF_USDA=9.836
NC_035097.1	20686880	.	T	A	.	.	MAF_INRAE=42.405;MAF_USDA=36.471
NC_035097.1	20686943	.	C	A	.	.	MAF_INRAE=2.5;MAF_USDA=9.836
NC_035097.1	20686979	.	A	G	.	.	MAF_INRAE=34.81;MAF_USDA=11.765
NC_035097.1	20686999	.	A	T	.	.	MAF_INRAE=34.81;MAF_USDA=29.167
NC_035097.1	20687001	.	C	T	.	.	MAF_INRAE=34.167;MAF_USDA=29.167
NC_035097.1	20687106	.	G	T	.	.	MAF_INRAE=25.833
NC_035097.1	20687162	.	C	T	.	.	MAF_INRAE=36.709;MAF_USDA=18.235
NC_035097.1	20687179	.	C	A	.	.	MAF_INRAE=2.5;MAF_USDA=10.656
NC_035097.1	20687345	.	A	C	.	.	MAF_INRAE=24.051;MAF_USDA=46.471
NC_035097.1	20687494	.	C	T	.	.	MAF_INRAE=34.81;MAF_USDA=11.765
NC_035097.1	20687580	.	G	C	.	.	MAF_INRAE=2.5;MAF_USDA=11.475
NC_035097.1	20687624	.	G	A	.	.	MAF_USDA=4.918
NC_035097.1	20687755	.	A	T	.	.	MAF_INRAE=36.842
NC_035097.1	20687877	.	C	T	.	.	MAF_USDA=11.765
NC_035097.1	20687905	.	T	A	.	.	MAF_USDA=14.583
NC_035097.1	20687928	.	A	T	.	.	MAF_USDA=10.588
NC_035097.1	20687953	.	C	T	.	.	MAF_USDA=1.639
NC_035097.1	20687977	.	A	C	.	.	MAF_USDA=4.706
NC_035097.1	20688078	.	G	T	.	.	MAF_INRAE=2.5;MAF_USDA=10.656
NC_035097.1	20688079	.	G	T	.	.	MAF_INRAE=2.5;MAF_USDA=10.656
NC_035097.1	20688083	.	C	T	.	.	MAF_INRAE=1.667
NC_035097.1	20688094	.	T	C	.	.	MAF_USDA=14.583
NC_035097.1	20688148	.	A	C	.	.	MAF_INRAE=34.81;MAF_USDA=11.765
NC_035097.1	20688208	.	C	T	.	.	MAF_USDA=3.279
NC_035097.1	20688295	.	G	A	.	.	MAF_USDA=3.279
NC_035097.1	20688371	.	C	G	.	.	MAF_INRAE=39.241;MAF_USDA=35.294
NC_035097.1	20688378	.	C	T	.	.	MAF_INRAE=34.177;MAF_USDA=10.0
NC_035097.1	20688382	.	C	T	.	.	MAF_INRAE=17.722;MAF_USDA=11.475
NC_035097.1	20688395	.	A	G	.	.	MAF_INRAE=34.177;MAF_USDA=10.0
NC_035097.1	20688445	.	C	T	.	.	MAF_INRAE=25.833;MAF_USDA=11.176
NC_035097.1	20688477	.	G	A	.	.	MAF_INRAE=20.886;MAF_USDA=23.529
NC_035097.1	20688486	.	C	A	.	.	MAF_USDA=11.765
NC_035097.1	20688593	.	C	T	.	.	MAF_INRAE=25.833
NC_035097.1	20688596	.	G	T	.	.	MAF_INRAE=5.263;MAF_USDA=3.279
NC_035097.1	20688609	.	A	G	.	.	MAF_INRAE=34.81;MAF_USDA=44.706
NC_035097.1	20688630	.	C	A	.	.	MAF_INRAE=34.81;MAF_USDA=47.647
NC_035097.1	20688766	.	G	A	.	.	MAF_USDA=1.639
NC_035097.1	20688853	.	G	A	.	.	MAF_INRAE=37.5;MAF_USDA=43.529
NC_035097.1	20688891	.	G	A	.	.	MAF_INRAE=35.443;MAF_USDA=35.294
NC_035097.1	20688905	.	A	T	.	.	MAF_INRAE=1.667
NC_035097.1	20689008	.	A	T	.	.	MAF_USDA=4.918
NC_035097.1	20689017	.	C	G	.	.	MAF_USDA=2.459
NC_035097.1	20689115	.	A	C	.	.	MAF_INRAE=25.833;MAF_USDA=10.588
NC_035097.1	20689287	.	A	T	.	.	MAF_USDA=1.639
NC_035097.1	20689298	.	G	A	.	.	MAF_INRAE=9.167;MAF_USDA=23.529
NC_035097.1	20689329	.	T	C	.	.	MAF_INRAE=9.167;MAF_USDA=1.639
NC_035097.1	20689354	.	T	C	.	.	MAF_USDA=4.918
NC_035097.1	20689388	.	T	C	.	.	MAF_INRAE=16.456;MAF_USDA=3.279
NC_035097.1	20689393	.	T	G	.	.	MAF_INRAE=25.833;MAF_USDA=10.588
NC_035097.1	20689430	.	G	T	.	.	MAF_INRAE=9.167;MAF_USDA=1.639
NC_035097.1	20689452	.	T	C	.	.	MAF_USDA=8.235
NC_035097.1	20689491	.	A	C	.	.	MAF_USDA=8.235
NC_035097.1	20689527	.	A	G	.	.	MAF_USDA=2.459
NC_035097.1	20689529	.	A	G	.	.	MAF_INRAE=9.167;MAF_USDA=42.941
NC_035097.1	20689572	.	G	T	.	.	MAF_INRAE=8.333;MAF_USDA=1.639
NC_035097.1	20689617	.	C	T	.	.	MAF_INRAE=10.0;MAF_USDA=46.471
NC_035097.1	20689663	.	C	A	.	.	MAF_INRAE=1.667
NC_035097.1	20689760	.	A	T	.	.	MAF_USDA=7.647
NC_035097.1	20689804	.	T	G	.	.	MAF_INRAE=9.167;MAF_USDA=44.118
NC_035097.1	20689910	.	G	T	.	.	MAF_USDA=2.459
NC_035097.1	20689977	.	C	T,G	.	.	MAF_INRAE=21.053
NC_035097.1	20690004	.	T	C	.	.	MAF_INRAE=36.709;MAF_USDA=9.412
NC_035097.1	20690007	.	G	A	.	.	MAF_USDA=4.118
NC_035097.1	20690015	.	T	A	.	.	MAF_INRAE=36.842
NC_035097.1	20690018	.	T	C	.	.	MAF_INRAE=9.167;MAF_USDA=16.667
NC_035097.1	20690019	.	G	T	.	.	MAF_INRAE=9.167;MAF_USDA=16.667
NC_035097.1	20690021	.	G	C	.	.	MAF_INRAE=9.167;MAF_USDA=18.235
NC_035097.1	20690057	.	G	A	.	.	MAF_INRAE=25.833
NC_035097.1	20690059	.	T	G	.	.	MAF_USDA=4.118
NC_035097.1	20690079	.	G	A	.	.	MAF_USDA=6.25
NC_035097.1	20690102	.	T	A	.	.	MAF_USDA=1.765
NC_035097.1	20690148	.	T	A	.	.	MAF_INRAE=9.167;MAF_USDA=24.118
NC_035097.1	20690152	.	T	G	.	.	MAF_USDA=2.353
NC_035097.1	20690231	.	C	A	.	.	MAF_USDA=18.852
NC_035097.1	20690237	.	G	T	.	.	MAF_USDA=2.459
NC_035097.1	20690262	.	C	T	.	.	MAF_INRAE=35.443;MAF_USDA=28.824
NC_035097.1	20690297	.	G	T	.	.	MAF_INRAE=25.833
NC_035097.1	20690311	.	T	C	.	.	MAF_INRAE=9.167;MAF_USDA=42.941
NC_035097.1	20690449	.	G	C	.	.	MAF_INRAE=25.833;MAF_USDA=10.0
NC_035097.1	20690459	.	G	A	.	.	MAF_INRAE=9.167;MAF_USDA=1.639
NC_035097.1	20690473	.	T	G	.	.	MAF_INRAE=25.833;MAF_USDA=10.588
NC_035097.1	20690476	.	C	T	.	.	MAF_INRAE=9.167;MAF_USDA=42.941
NC_035097.1	20690505	.	T	G	.	.	MAF_INRAE=1.667
NC_035097.1	20690521	.	C	A	.	.	MAF_INRAE=2.5;MAF_USDA=10.656
NC_035097.1	20690526	.	C	A	.	.	MAF_USDA=2.459
NC_035097.1	20690547	.	C	A	.	.	MAF_INRAE=37.342;MAF_USDA=36.471
NC_035097.1	20690591	.	T	A	.	.	MAF_USDA=6.471
NC_035097.1	20690676	.	T	C	.	.	MAF_INRAE=17.722;MAF_USDA=11.475
NC_035097.1	20690687	.	T	A	.	.	MAF_INRAE=9.167;MAF_USDA=1.639
NC_035097.1	20690712	.	G	A	.	.	MAF_USDA=3.529
NC_035097.1	20690724	.	C	T	.	.	MAF_INRAE=17.722;MAF_USDA=13.115
NC_035097.1	20690776	.	C	A	.	.	MAF_USDA=6.557
NC_035097.1	20690797	.	G	T	.	.	MAF_USDA=2.459
NC_035097.1	20690813	.	T	G	.	.	MAF_USDA=4.918
NC_035097.1	20690819	.	A	G	.	.	MAF_INRAE=34.81;MAF_USDA=18.75
NC_035097.1	20690849	.	T	C	.	.	MAF_INRAE=1.667
NC_035097.1	20690890	.	A	G	.	.	MAF_USDA=3.279
NC_035097.1	20690985	.	C	T	.	.	MAF_INRAE=35.443;MAF_USDA=29.412
NC_035097.1	20691027	.	C	T	.	.	MAF_INRAE=1.667
NC_035097.1	20691044	.	T	A	.	.	MAF_USDA=4.167
NC_035097.1	20691054	.	A	T	.	.	MAF_INRAE=9.167;MAF_USDA=24.118
NC_035097.1	20691104	.	T	G	.	.	MAF_INRAE=23.418;MAF_USDA=44.118
NC_035097.1	20691124	.	T	C	.	.	MAF_INRAE=10.0;MAF_USDA=24.706
NC_035097.1	20691146	.	G	A	.	.	MAF_INRAE=36.709;MAF_USDA=11.765
NC_035097.1	20691234	.	G	A	.	.	MAF_USDA=3.279
NC_035097.1	20691249	.	G	A	.	.	MAF_USDA=4.918
NC_035097.1	20691283	.	T	A	.	.	MAF_INRAE=9.167;MAF_USDA=41.765
NC_035097.1	20691285	.	T	C	.	.	MAF_INRAE=9.167;MAF_USDA=41.765
NC_035097.1	20691308	.	A	G	.	.	MAF_USDA=5.294
NC_035097.1	20691352	.	C	T	.	.	MAF_USDA=12.353
NC_035097.1	20691464	.	T	A	.	.	MAF_USDA=14.583
NC_035097.1	20691465	.	G	C	.	.	MAF_USDA=14.583
NC_035097.1	20691587	.	T	A	.	.	MAF_INRAE=9.167;MAF_USDA=12.5
NC_035097.1	20691659	.	T	C	.	.	MAF_INRAE=10.0;MAF_USDA=31.176
NC_035097.1	20691709	.	A	G	.	.	MAF_USDA=3.279
NC_035097.1	20691729	.	C	G	.	.	MAF_INRAE=9.167;MAF_USDA=5.294
NC_035097.1	20691747	.	C	A	.	.	MAF_USDA=9.412
NC_035097.1	20691756	.	G	A	.	.	MAF_INRAE=15.823;MAF_USDA=12.353
NC_035097.1	20691757	.	A	G	.	.	MAF_USDA=1.639
NC_035097.1	20691775	.	C	T	.	.	MAF_USDA=5.294
NC_035097.1	20691857	.	G	A	.	.	MAF_INRAE=26.582;MAF_USDA=40.0
NC_035097.1	20691908	.	C	T	.	.	MAF_INRAE=44.304;MAF_USDA=10.588
NC_035097.1	20691966	.	C	T	.	.	MAF_USDA=6.25
NC_035097.1	20691971	.	C	T	.	.	MAF_INRAE=18.987;MAF_USDA=18.452
NC_035097.1	20692031	.	G	T	.	.	MAF_INRAE=36.842;MAF_USDA=18.824
NC_035097.1	20692069	.	T	A	.	.	MAF_INRAE=16.456;MAF_USDA=28.235
NC_035097.1	20692101	.	C	T	.	.	MAF_INRAE=18.987;MAF_USDA=24.706
NC_035097.1	20692254	.	G	T	.	.	MAF_USDA=3.279
NC_035097.1	20692363	.	C	T	.	.	MAF_INRAE=15.823
NC_035097.1	20692406	.	A	T	.	.	MAF_USDA=1.639
NC_035097.1	20692476	.	T	G	.	.	MAF_INRAE=25.949;MAF_USDA=12.5
NC_035097.1	20692598	.	A	G	.	.	MAF_USDA=5.294
NC_035097.1	20692637	.	A	C	.	.	MAF_INRAE=34.81;MAF_USDA=10.588
NC_035097.1	20692644	.	T	A	.	.	MAF_INRAE=9.167;MAF_USDA=25.0
NC_035097.1	20692645	.	A	C	.	.	MAF_USDA=1.667
NC_035097.1	20692655	.	A	T	.	.	MAF_INRAE=27.5
NC_035097.1	20692798	.	G	A	.	.	MAF_USDA=9.412
NC_035097.1	20692933	.	C	T	.	.	MAF_USDA=1.639
NC_035097.1	20693023	.	G	A	.	.	MAF_INRAE=5.263;MAF_USDA=3.279
NC_035097.1	20693106	.	A	T	.	.	MAF_INRAE=19.62;MAF_USDA=18.824
NC_035097.1	20693250	.	G	C	.	.	MAF_INRAE=37.342;MAF_USDA=46.721
NC_035097.1	20693257	.	C	T	.	.	MAF_USDA=3.279
NC_035097.1	20693259	.	C	G	.	.	MAF_USDA=3.279
NC_035097.1	20693338	.	A	C	.	.	MAF_USDA=4.918
NC_035097.1	20693434	.	C	G	.	.	MAF_USDA=12.295
NC_035097.1	20693437	.	T	C	.	.	MAF_INRAE=17.5;MAF_USDA=1.639
NC_035097.1	20693439	.	G	A	.	.	MAF_USDA=1.639
NC_035097.1	20693651	.	A	G	.	.	MAF_INRAE=37.342;MAF_USDA=41.667
NC_035097.1	20693730	.	C	T	.	.	MAF_USDA=3.279
NC_035097.1	20693752	.	G	C	.	.	MAF_USDA=1.639
NC_035097.1	20693837	.	G	T	.	.	MAF_USDA=9.524
NC_035097.1	20693893	.	C	T	.	.	MAF_USDA=14.583
NC_035097.1	20693901	.	A	T	.	.	MAF_INRAE=1.667
NC_035097.1	20693975	.	A	G	.	.	MAF_USDA=1.639
NC_035097.1	20694118	.	C	A	.	.	MAF_INRAE=37.342;MAF_USDA=44.118
NC_035097.1	20694124	.	T	C	.	.	MAF_INRAE=37.342;MAF_USDA=41.765
NC_035097.1	20694152	.	G	A	.	.	MAF_INRAE=37.975;MAF_USDA=44.118
NC_035097.1	20694187	.	G	T	.	.	MAF_USDA=1.639
NC_035097.1	20694194	.	C	T	.	.	MAF_INRAE=37.975;MAF_USDA=45.294
NC_035097.1	20694266	.	G	A	.	.	MAF_USDA=4.098
NC_035097.1	20694367	.	C	T	.	.	MAF_USDA=1.639
NC_035097.1	20694376	.	A	G	.	.	MAF_USDA=3.529
NC_035097.1	20694433	.	T	G	.	.	MAF_USDA=10.0
NC_035097.1	20694446	.	G	A	.	.	MAF_USDA=2.459
NC_035097.1	20694469	.	A	T	.	.	MAF_USDA=6.471
NC_035097.1	20694545	.	A	C	.	.	MAF_USDA=1.639
NC_035097.1	20694566	.	T	C	.	.	MAF_INRAE=37.342;MAF_USDA=42.941
NC_035097.1	20694623	.	C	T	.	.	MAF_USDA=2.459
NC_035097.1	20694785	.	G	T	.	.	MAF_INRAE=36.709;MAF_USDA=43.529
NC_035097.1	20694797	.	A	T	.	.	MAF_USDA=5.833
NC_035097.1	20694839	.	T	A	.	.	MAF_INRAE=25.833
NC_035097.1	20694904	.	C	T	.	.	MAF_INRAE=5.263;MAF_USDA=5.294
NC_035097.1	20694905	.	G	A	.	.	MAF_USDA=1.639
NC_035097.1	20694916	.	C	A	.	.	MAF_USDA=4.167
NC_035097.1	20694966	.	T	G	.	.	MAF_INRAE=36.076;MAF_USDA=38.824
NC_035097.1	20694978	.	G	A	.	.	MAF_USDA=4.918
NC_035097.1	20695029	.	A	C	.	.	MAF_USDA=4.918
NC_035097.1	20695074	.	A	T	.	.	MAF_USDA=4.098
NC_035097.1	20695100	.	G	A	.	.	MAF_USDA=4.918
NC_035097.1	20695171	.	A	T	.	.	MAF_USDA=4.918
NC_035097.1	20695188	.	C	A	.	.	MAF_INRAE=15.823;MAF_USDA=11.765
NC_035097.1	20695284	.	G	T	.	.	MAF_INRAE=18.354;MAF_USDA=21.176
NC_035097.1	20695340	.	G	T	.	.	MAF_INRAE=8.861;MAF_USDA=3.012
NC_035097.1	20695367	.	T	A	.	.	MAF_USDA=1.695
NC_035097.1	20695384	.	C	G	.	.	MAF_USDA=5.932
NC_035097.1	20695418	.	T	G	.	.	MAF_INRAE=14.557
NC_035097.1	20695423	.	G	T	.	.	MAF_USDA=1.695
NC_035097.1	20695486	.	G	A	.	.	MAF_INRAE=1.667
NC_035097.1	20695557	.	A	G	.	.	MAF_USDA=3.659
NC_035097.1	20695608	.	A	G	.	.	MAF_USDA=1.695
NC_035097.1	20695702	.	A	T	.	.	MAF_USDA=5.738
NC_035097.1	20695780	.	T	C	.	.	MAF_USDA=5.738
NC_035097.1	20695831	.	T	A	.	.	MAF_USDA=6.557
NC_035097.1	20695841	.	T	A	.	.	MAF_USDA=6.557
NC_035097.1	20695847	.	T	C	.	.	MAF_USDA=6.557
NC_035097.1	20695906	.	A	G	.	.	MAF_INRAE=15.823;MAF_USDA=11.765
NC_035097.1	20695938	.	T	G	.	.	MAF_INRAE=19.62;MAF_USDA=20.588
NC_035097.1	20695947	.	G	T	.	.	MAF_USDA=3.279
NC_035097.1	20696040	.	G	C	.	.	MAF_USDA=4.098
NC_035097.1	20696064	.	T	C	.	.	MAF_USDA=5.738
NC_035097.1	20696238	.	G	T	.	.	MAF_USDA=7.377
NC_035097.1	20696248	.	C	T	.	.	MAF_INRAE=15.19;MAF_USDA=17.647
NC_035097.1	20696302	.	C	T	.	.	MAF_USDA=18.75
NC_035097.1	20696316	.	A	T	.	.	MAF_INRAE=15.19;MAF_USDA=17.647
NC_035097.1	20696358	.	A	G	.	.	MAF_USDA=7.377
NC_035097.1	20696372	.	G	T	.	.	MAF_INRAE=15.823;MAF_USDA=17.647
NC_035097.1	20696392	.	G	A	.	.	MAF_INRAE=10.0;MAF_USDA=32.941
NC_035097.1	20696451	.	G	A	.	.	MAF_USDA=7.377
NC_035097.1	20696500	.	A	G	.	.	MAF_USDA=8.197
NC_035097.1	20696513	.	G	T	.	.	MAF_INRAE=2.5;MAF_USDA=4.918
NC_035097.1	20696519	.	G	A	.	.	MAF_INRAE=5.263
NC_035097.1	20696538	.	C	A	.	.	MAF_USDA=7.377
NC_035097.1	20696555	.	G	C	.	.	MAF_USDA=6.557
NC_035097.1	20696563	.	A	C	.	.	MAF_INRAE=14.557;MAF_USDA=21.176
NC_035097.1	20696564	.	G	A	.	.	MAF_USDA=4.098
NC_035097.1	20696580	.	A	C	.	.	MAF_USDA=2.459
NC_035097.1	20696595	.	G	A	.	.	MAF_USDA=4.918
NC_035097.1	20696664	.	G	A	.	.	MAF_USDA=3.279
NC_035097.1	20696667	.	C	T	.	.	MAF_USDA=4.098
NC_035097.1	20696717	.	T	G	.	.	MAF_USDA=3.529
NC_035097.1	20696766	.	G	T	.	.	MAF_USDA=1.639
NC_035097.1	20698494	.	G	T	.	.	MAF_USDA=13.115
NC_035097.1	20698553	.	G	A	.	.	MAF_USDA=1.639
NC_035097.1	20698603	.	A	G	.	.	MAF_USDA=3.279
NC_035097.1	20698624	.	C	A	.	.	MAF_USDA=1.639
NC_035097.1	20698658	.	A	C	.	.	MAF_USDA=4.098
NC_035097.1	20698752	.	G	C	.	.	MAF_USDA=6.557
NC_035097.1	20698803	.	C	T	.	.	MAF_USDA=4.918
NC_035097.1	20698987	.	G	T	.	.	MAF_INRAE=18.354;MAF_USDA=17.647
NC_035097.1	20699019	.	C	T	.	.	MAF_INRAE=25.833
NC_035097.1	20699162	.	G	A	.	.	MAF_INRAE=7.5;MAF_USDA=8.333
NC_035097.1	20701826	.	C	T	.	.	MAF_USDA=10.656
NC_035097.1	20701846	.	G	C	.	.	MAF_INRAE=10.0
NC_035097.1	20701921	.	G	A	.	.	MAF_USDA=4.918
NC_035097.1	20702017	.	G	T	.	.	MAF_INRAE=25.0
NC_035097.1	20702045	.	G	A	.	.	MAF_USDA=4.167
NC_035097.1	20702141	.	G	T	.	.	MAF_INRAE=15.823
NC_035097.1	20702143	.	C	G	.	.	MAF_USDA=7.377
NC_035097.1	20702149	.	A	G	.	.	MAF_USDA=2.459
NC_035097.1	20702190	.	A	T	.	.	MAF_USDA=1.639
NC_035097.1	20702249	.	C	A	.	.	MAF_INRAE=26.667
NC_035097.1	20702282	.	G	A	.	.	MAF_INRAE=30.0
NC_035097.1	20702289	.	G	A	.	.	MAF_INRAE=30.833
NC_035097.1	20702296	.	T	C	.	.	MAF_INRAE=30.0
NC_035097.1	20702318	.	G	A	.	.	MAF_INRAE=27.5;MAF_USDA=47.917
NC_035097.1	20702319	.	G	T	.	.	MAF_INRAE=27.5;MAF_USDA=45.833
NC_035097.1	20702357	.	G	A	.	.	MAF_INRAE=2.5
NC_035097.1	20702373	.	C	A	.	.	MAF_INRAE=1.667
NC_035097.1	20702402	.	A	T	.	.	MAF_USDA=2.5
NC_035097.1	20702447	.	G	T	.	.	MAF_USDA=4.918
NC_035097.1	20702527	.	C	G	.	.	MAF_USDA=11.475
NC_035097.1	20702548	.	G	A	.	.	MAF_USDA=4.918
NC_035097.1	20702554	.	T	C	.	.	MAF_USDA=8.235
NC_035097.1	20702583	.	A	T	.	.	MAF_USDA=12.295
NC_035097.1	20702656	.	T	G	.	.	MAF_USDA=2.459
NC_035097.1	20702695	.	G	T	.	.	MAF_INRAE=17.722;MAF_USDA=1.639
NC_035097.1	20702696	.	A	T	.	.	MAF_INRAE=18.333;MAF_USDA=1.639
NC_035097.1	20702947	.	C	T	.	.	MAF_USDA=15.574
NC_035097.1	20702967	.	C	T	.	.	MAF_USDA=14.583
NC_035097.1	20703014	.	G	A	.	.	MAF_INRAE=8.861;MAF_USDA=3.529
NC_035097.1	20703045	.	C	G	.	.	MAF_INRAE=17.722;MAF_USDA=15.574
NC_035097.1	20703108	.	C	T	.	.	MAF_USDA=1.639
NC_035097.1	20703122	.	T	C	.	.	MAF_USDA=9.412
NC_035097.1	20703176	.	C	T	.	.	MAF_INRAE=26.582;MAF_USDA=5.294
NC_035097.1	20703293	.	C	T	.	.	MAF_INRAE=37.342;MAF_USDA=16.471
NC_035097.1	20703300	.	G	A	.	.	MAF_USDA=4.098
NC_035097.1	20703303	.	C	A	.	.	MAF_USDA=9.836
NC_035097.1	20703351	.	A	C	.	.	MAF_USDA=8.197
NC_035097.1	20703361	.	C	G	.	.	MAF_USDA=12.295
NC_035097.1	20703362	.	G	A	.	.	MAF_USDA=4.918
NC_035097.1	20703399	.	C	T	.	.	MAF_USDA=3.279
NC_035097.1	20703413	.	G	A	.	.	MAF_USDA=10.656
NC_035097.1	20703421	.	C	G	.	.	MAF_USDA=1.639
NC_035097.1	20703426	.	A	C	.	.	MAF_USDA=10.588
NC_035097.1	20703513	.	G	A	.	.	MAF_USDA=2.459
NC_035097.1	20703687	.	T	C	.	.	MAF_INRAE=28.481;MAF_USDA=41.176
NC_035097.1	20703732	.	G	A	.	.	MAF_USDA=10.588
NC_035097.1	20703938	.	A	C	.	.	MAF_INRAE=27.848;MAF_USDA=41.765
NC_035097.1	20704057	.	T	A	.	.	MAF_INRAE=5.263;MAF_USDA=6.471
NC_035097.1	20704163	.	C	T	.	.	MAF_INRAE=34.81;MAF_USDA=8.824
NC_035097.1	20704178	.	C	A	.	.	MAF_INRAE=25.949;MAF_USDA=45.294
NC_035097.1	20704316	.	G	T	.	.	MAF_INRAE=31.579;MAF_USDA=46.471
NC_035097.1	20704345	.	G	T	.	.	MAF_USDA=4.918
NC_035097.1	20704384	.	T	C	.	.	MAF_INRAE=31.579;MAF_USDA=45.882
NC_035097.1	20704498	.	A	G	.	.	MAF_INRAE=25.949;MAF_USDA=44.706
NC_035097.1	20704515	.	G	A	.	.	MAF_USDA=4.918
NC_035097.1	20704589	.	G	T	.	.	MAF_INRAE=25.949;MAF_USDA=43.529
NC_035097.1	20704681	.	C	A	.	.	MAF_USDA=5.294
NC_035097.1	20704703	.	A	C	.	.	MAF_USDA=4.918
NC_035097.1	20704725	.	C	A	.	.	MAF_USDA=11.176
NC_035097.1	20704765	.	G	T	.	.	MAF_USDA=1.639
NC_035097.1	20704818	.	G	C	.	.	MAF_INRAE=11.667
NC_035097.1	20704860	.	A	G	.	.	MAF_USDA=1.639
NC_035097.1	20704866	.	G	A	.	.	MAF_INRAE=5.263;MAF_USDA=6.471
NC_035097.1	20704895	.	C	T	.	.	MAF_USDA=4.918
NC_035097.1	20704962	.	A	G	.	.	MAF_INRAE=25.316;MAF_USDA=45.882
NC_035097.1	20705031	.	C	T	.	.	MAF_INRAE=1.667
NC_035097.1	20705184	.	T	C	.	.	MAF_INRAE=25.316;MAF_USDA=45.882
NC_035097.1	20705185	.	G	T	.	.	MAF_INRAE=23.333;MAF_USDA=45.882
NC_035097.1	20705289	.	C	T	.	.	MAF_USDA=3.279
NC_035097.1	20705391	.	G	A	.	.	MAF_USDA=1.639
NC_035097.1	20705396	.	T	A	.	.	MAF_USDA=1.639
NC_035097.1	20705456	.	T	C	.	.	MAF_USDA=5.294
NC_035097.1	20705495	.	C	G	.	.	MAF_INRAE=25.949;MAF_USDA=42.941
NC_035097.1	20705567	.	G	C	.	.	MAF_USDA=2.459
NC_035097.1	20705692	.	A	G	.	.	MAF_INRAE=10.0
NC_035097.1	20705794	.	C	T	.	.	MAF_USDA=2.459
NC_035097.1	20705803	.	C	T	.	.	MAF_USDA=2.459
NC_035097.1	20705860	.	G	A	.	.	MAF_USDA=4.098
NC_035097.1	20705959	.	C	T	.	.	MAF_USDA=3.529
NC_035097.1	20705971	.	G	A	.	.	MAF_INRAE=36.709;MAF_USDA=23.529
NC_035097.1	20706048	.	T	C	.	.	MAF_INRAE=26.582;MAF_USDA=46.471
NC_035097.1	20706067	.	G	T	.	.	MAF_USDA=12.941
NC_035097.1	20706069	.	G	T	.	.	MAF_INRAE=16.456;MAF_USDA=5.738
NC_035097.1	20706158	.	C	T	.	.	MAF_INRAE=34.81;MAF_USDA=9.412
NC_035097.1	20706237	.	T	A	.	.	MAF_INRAE=34.81;MAF_USDA=8.824
NC_035097.1	20706246	.	G	C	.	.	MAF_USDA=14.583
NC_035097.1	20706255	.	G	A	.	.	MAF_INRAE=8.861;MAF_USDA=3.529
NC_035097.1	20706262	.	G	A	.	.	MAF_INRAE=40.506;MAF_USDA=48.824
NC_035097.1	20706332	.	G	A	.	.	MAF_INRAE=10.833;MAF_USDA=12.5
NC_035097.1	20706370	.	G	C	.	.	MAF_USDA=4.918
NC_035097.1	20706485	.	G	A	.	.	MAF_USDA=6.522
NC_035097.1	20706512	.	G	T	.	.	MAF_USDA=2.5
NC_035097.1	20706551	.	T	A	.	.	MAF_INRAE=1.667
NC_035097.1	20706570	.	T	G	.	.	MAF_INRAE=35.0;MAF_USDA=18.75
NC_035097.1	20706643	.	C	T	.	.	MAF_USDA=5.738
NC_035097.1	20706804	.	C	T	.	.	MAF_USDA=11.475
NC_035097.1	20706977	.	T	C	.	.	MAF_INRAE=24.684;MAF_USDA=42.353
NC_035097.1	20707018	.	G	A	.	.	MAF_USDA=4.918
NC_035097.1	20707051	.	C	T	.	.	MAF_USDA=11.475
NC_035097.1	20707055	.	G	A	.	.	MAF_INRAE=5.263;MAF_USDA=10.588
NC_035097.1	20707173	.	C	T	.	.	MAF_USDA=4.098
NC_035097.1	20707189	.	G	T	.	.	MAF_USDA=9.412
NC_035097.1	20707306	.	G	T	.	.	MAF_USDA=11.475
NC_035097.1	20707307	.	A	C	.	.	MAF_USDA=9.016
NC_035097.1	20707315	.	A	G	.	.	MAF_USDA=11.475
NC_035097.1	20707374	.	T	A	.	.	MAF_USDA=4.706
NC_035097.1	20707466	.	G	A	.	.	MAF_USDA=9.836
NC_035097.1	20707502	.	A	T	.	.	MAF_USDA=6.25
NC_035097.1	20707684	.	T	A	.	.	MAF_INRAE=15.19;MAF_USDA=11.176
NC_035097.1	20707857	.	G	T	.	.	MAF_INRAE=5.263;MAF_USDA=6.471
NC_035097.1	20707885	.	G	T	.	.	MAF_INRAE=1.667;MAF_USDA=12.5
NC_035097.1	20707888	.	G	T	.	.	MAF_USDA=7.059
NC_035097.1	20707925	.	G	T	.	.	MAF_USDA=6.557
NC_035097.1	20707933	.	T	C	.	.	MAF_USDA=41.667
NC_035097.1	20707949	.	T	C	.	.	MAF_USDA=5.738
NC_035097.1	20707994	.	G	T	.	.	MAF_USDA=4.167
NC_035097.1	20708132	.	G	A	.	.	MAF_INRAE=25.833
NC_035097.1	20708196	.	T	C	.	.	MAF_USDA=5.738
NC_035097.1	20708327	.	A	G	.	.	MAF_USDA=2.459
NC_035097.1	20708328	.	C	T	.	.	MAF_USDA=4.098
NC_035097.1	20708331	.	C	A	.	.	MAF_INRAE=25.833
NC_035097.1	20708332	.	G	A	.	.	MAF_USDA=7.377
NC_035097.1	20708512	.	C	T	.	.	MAF_INRAE=1.667;MAF_USDA=12.353
NC_035097.1	20708589	.	G	T	.	.	MAF_USDA=3.279
NC_035097.1	20708828	.	G	A	.	.	MAF_USDA=7.377
NC_035097.1	20708842	.	A	G	.	.	MAF_INRAE=16.456
NC_035097.1	20709008	.	A	G	.	.	MAF_USDA=5.738
NC_035097.1	20709083	.	C	A	.	.	MAF_USDA=1.639
NC_035097.1	20709145	.	G	A	.	.	MAF_USDA=1.639
NC_035097.1	20709190	.	A	G	.	.	MAF_INRAE=28.333;MAF_USDA=9.836
NC_035097.1	20709209	.	T	A	.	.	MAF_USDA=4.098
NC_035097.1	20709258	.	A	G	.	.	MAF_INRAE=8.333
NC_035097.1	20709262	.	T	A	.	.	MAF_INRAE=8.333
NC_035097.1	20709270	.	C	T	.	.	MAF_INRAE=5.263;MAF_USDA=20.0
NC_035097.1	20709484	.	C	T	.	.	MAF_USDA=1.639
NC_035097.1	20709498	.	A	G	.	.	MAF_INRAE=5.263;MAF_USDA=14.118
NC_035097.1	20709593	.	A	G	.	.	MAF_INRAE=1.667;MAF_USDA=12.941
NC_035097.1	20709682	.	G	A	.	.	MAF_USDA=2.459
NC_035097.1	20709765	.	G	A	.	.	MAF_INRAE=28.333;MAF_USDA=11.475
NC_035097.1	20709828	.	A	C	.	.	MAF_INRAE=15.823;MAF_USDA=11.765
NC_035097.1	20709888	.	T	C	.	.	MAF_INRAE=36.076;MAF_USDA=29.412
NC_035097.1	20709899	.	G	C	.	.	MAF_INRAE=5.263;MAF_USDA=7.059
NC_035097.1	20709931	.	A	C	.	.	MAF_USDA=10.0
NC_035097.1	20709963	.	A	C	.	.	MAF_INRAE=34.81;MAF_USDA=8.824
NC_035097.1	20710054	.	A	G	.	.	MAF_INRAE=35.443;MAF_USDA=12.353
NC_035097.1	20710178	.	A	G	.	.	MAF_INRAE=1.667;MAF_USDA=14.706
NC_035097.1	20710264	.	A	T	.	.	MAF_INRAE=1.667;MAF_USDA=5.738
NC_035097.1	20710364	.	C	T	.	.	MAF_INRAE=1.667
NC_035097.1	20710541	.	T	C	.	.	MAF_INRAE=1.667;MAF_USDA=18.824
NC_035097.1	20710565	.	C	T	.	.	MAF_USDA=4.918
NC_035097.1	20710675	.	C	G	.	.	MAF_INRAE=1.667;MAF_USDA=5.738
NC_035097.1	20710686	.	G	T	.	.	MAF_INRAE=34.81;MAF_USDA=8.824
NC_035097.1	20710749	.	C	T	.	.	MAF_USDA=11.765
NC_035097.1	20710756	.	A	C	.	.	MAF_USDA=27.083
NC_035097.1	20710758	.	G	A	.	.	MAF_INRAE=5.263
NC_035097.1	20710805	.	A	C	.	.	MAF_USDA=1.639
NC_035097.1	20710825	.	C	A	.	.	MAF_INRAE=33.544;MAF_USDA=9.412
NC_035097.1	20710935	.	C	T	.	.	MAF_INRAE=5.263;MAF_USDA=7.647
NC_035097.1	20710944	.	A	G	.	.	MAF_INRAE=32.278;MAF_USDA=22.941
NC_035097.1	20710972	.	C	T	.	.	MAF_USDA=4.918
NC_035097.1	20710985	.	T	G	.	.	MAF_USDA=5.738
NC_035097.1	20711002	.	C	A	.	.	MAF_USDA=2.459
NC_035097.1	20711003	.	A	G	.	.	MAF_USDA=8.824
NC_035097.1	20711057	.	C	A	.	.	MAF_USDA=4.098
NC_035097.1	20711070	.	A	T	.	.	MAF_INRAE=1.667;MAF_USDA=20.0
NC_035097.1	20711080	.	T	C	.	.	MAF_USDA=5.738
NC_035097.1	20711181	.	G	T	.	.	MAF_USDA=1.639
NC_035097.1	20711290	.	T	C	.	.	MAF_INRAE=33.544;MAF_USDA=12.353
NC_035097.1	20711362	.	C	G	.	.	MAF_INRAE=13.333;MAF_USDA=34.706
NC_035097.1	20711483	.	G	T	.	.	MAF_USDA=4.706
NC_035097.1	20711510	.	A	G	.	.	MAF_INRAE=14.167;MAF_USDA=48.235
NC_035097.1	20711535	.	T	C	.	.	MAF_INRAE=44.937;MAF_USDA=31.765
NC_035097.1	20711562	.	C	A	.	.	MAF_INRAE=11.667;MAF_USDA=22.353
NC_035097.1	20711608	.	A	G	.	.	MAF_USDA=12.941
NC_035097.1	20711631	.	C	G	.	.	MAF_INRAE=2.5;MAF_USDA=6.471
NC_035097.1	20711651	.	T	A	.	.	MAF_INRAE=2.5;MAF_USDA=7.377
```
