## Supplemental Data 1 for "Development of a high-density 665 K SNP array for rainbow trout genome-wide genotyping": INRAE_USDA_MAF1.vcf (part 753 of 1714)

```
NC_035097.1	20711684	.	T	A	.	.	MAF_USDA=2.353
NC_035097.1	20711685	.	G	T	.	.	MAF_INRAE=2.5;MAF_USDA=5.738
NC_035097.1	20711688	.	A	T	.	.	MAF_USDA=14.583
NC_035097.1	20711691	.	G	T	.	.	MAF_USDA=34.118
NC_035097.1	20711703	.	C	T	.	.	MAF_USDA=1.639
NC_035097.1	20711750	.	T	C	.	.	MAF_USDA=2.381
NC_035097.1	20711758	.	A	T	.	.	MAF_INRAE=25.949;MAF_USDA=12.5
NC_035097.1	20711766	.	G	A	.	.	MAF_INRAE=27.215;MAF_USDA=19.412
NC_035097.1	20711796	.	T	C	.	.	MAF_INRAE=25.0;MAF_USDA=2.459
NC_035097.1	20711852	.	A	G	.	.	MAF_USDA=31.176
NC_035097.1	20711959	.	T	C	.	.	MAF_USDA=8.333
NC_035097.1	20712005	.	C	G	.	.	MAF_INRAE=26.582;MAF_USDA=12.5
NC_035097.1	20712027	.	T	G	.	.	MAF_INRAE=9.167
NC_035097.1	20712028	.	T	A	.	.	MAF_INRAE=9.167
NC_035097.1	20712123	.	A	T	.	.	MAF_USDA=4.098
NC_035097.1	20712131	.	T	C	.	.	MAF_USDA=4.098
NC_035097.1	20712182	.	G	T	.	.	MAF_INRAE=9.167;MAF_USDA=15.294
NC_035097.1	20712295	.	C	T	.	.	MAF_USDA=9.412
NC_035097.1	20712306	.	G	T	.	.	MAF_INRAE=34.81;MAF_USDA=34.118
NC_035097.1	20712318	.	G	A	.	.	MAF_INRAE=37.5
NC_035097.1	20712328	.	C	T	.	.	MAF_USDA=27.083
NC_035097.1	20712337	.	A	C	.	.	MAF_USDA=31.25
NC_035097.1	20712444	.	C	T	.	.	MAF_INRAE=10.759;MAF_USDA=3.529
NC_035097.1	20712460	.	T	C	.	.	MAF_INRAE=9.167;MAF_USDA=18.235
NC_035097.1	20712501	.	C	A	.	.	MAF_INRAE=32.911
NC_035097.1	20712550	.	A	G	.	.	MAF_INRAE=32.911;MAF_USDA=28.824
NC_035097.1	20712641	.	A	G	.	.	MAF_INRAE=10.833;MAF_USDA=4.118
NC_035097.1	20712931	.	T	C	.	.	MAF_INRAE=25.316;MAF_USDA=14.881
NC_035097.1	20713092	.	A	T	.	.	MAF_INRAE=32.911;MAF_USDA=40.588
NC_035097.1	20713158	.	G	A	.	.	MAF_INRAE=32.278;MAF_USDA=40.588
NC_035097.1	20713253	.	G	T	.	.	MAF_USDA=8.333
NC_035097.1	20713264	.	A	T	.	.	MAF_USDA=8.333
NC_035097.1	20713265	.	C	T	.	.	MAF_USDA=8.333
NC_035097.1	20713272	.	T	G	.	.	MAF_USDA=8.333
NC_035097.1	20713274	.	G	A	.	.	MAF_USDA=8.333
NC_035097.1	20713276	.	T	A	.	.	MAF_USDA=8.333
NC_035097.1	20713468	.	G	A	.	.	MAF_INRAE=35.443;MAF_USDA=32.353
NC_035097.1	20713541	.	G	A	.	.	MAF_USDA=4.118
NC_035097.1	20713611	.	A	T	.	.	MAF_INRAE=32.911;MAF_USDA=41.176
NC_035097.1	20713620	.	A	G	.	.	MAF_INRAE=32.911;MAF_USDA=41.176
NC_035097.1	20713649	.	G	T	.	.	MAF_INRAE=32.911;MAF_USDA=41.176
NC_035097.1	20713721	.	T	C	.	.	MAF_USDA=2.941
NC_035097.1	20713848	.	A	T	.	.	MAF_INRAE=10.0;MAF_USDA=14.706
NC_035097.1	20713859	.	T	C	.	.	MAF_USDA=2.353
NC_035097.1	20713885	.	T	G	.	.	MAF_USDA=5.882
NC_035097.1	20713888	.	G	T	.	.	MAF_USDA=9.412
NC_035097.1	20713909	.	G	A	.	.	MAF_USDA=2.459
NC_035097.1	20714002	.	C	A	.	.	MAF_USDA=4.118
NC_035097.1	20714017	.	A	C	.	.	MAF_INRAE=25.949;MAF_USDA=15.882
NC_035097.1	20714026	.	T	C	.	.	MAF_USDA=2.941
NC_035097.1	20714089	.	A	C	.	.	MAF_USDA=4.918
NC_035097.1	20714130	.	G	C	.	.	MAF_INRAE=34.81;MAF_USDA=31.176
NC_035097.1	20714131	.	G	A	.	.	MAF_INRAE=10.0;MAF_USDA=23.529
NC_035097.1	20714135	.	G	A	.	.	MAF_INRAE=10.833;MAF_USDA=4.118
NC_035097.1	20714141	.	G	A	.	.	MAF_USDA=6.557
NC_035097.1	20714197	.	T	C	.	.	MAF_INRAE=11.667;MAF_USDA=50.0
NC_035097.1	20714240	.	G	T	.	.	MAF_USDA=2.459
NC_035097.1	20714270	.	G	T	.	.	MAF_INRAE=34.81;MAF_USDA=44.706
NC_035097.1	20714313	.	A	C	.	.	MAF_USDA=4.098
NC_035097.1	20714405	.	T	A	.	.	MAF_USDA=4.098
NC_035097.1	20714429	.	A	G	.	.	MAF_INRAE=35.443;MAF_USDA=26.23
NC_035097.1	20714494	.	C	T	.	.	MAF_USDA=1.639
NC_035097.1	20714675	.	A	C	.	.	MAF_USDA=15.882
NC_035097.1	20714894	.	T	C	.	.	MAF_USDA=1.639
NC_035097.1	20715159	.	C	A	.	.	MAF_USDA=1.639
NC_035097.1	20715240	.	G	A	.	.	MAF_INRAE=15.823;MAF_USDA=11.176
NC_035097.1	20715333	.	C	T	.	.	MAF_USDA=1.639
NC_035097.1	20715409	.	C	A	.	.	MAF_INRAE=16.456
NC_035097.1	20715410	.	T	A	.	.	MAF_USDA=16.471
NC_035097.1	20715431	.	A	G	.	.	MAF_INRAE=3.333;MAF_USDA=5.738
NC_035097.1	20715481	.	C	T	.	.	MAF_INRAE=1.667;MAF_USDA=11.475
NC_035097.1	20715509	.	A	G	.	.	MAF_USDA=1.639
NC_035097.1	20715510	.	A	C	.	.	MAF_USDA=1.639
NC_035097.1	20715648	.	A	C	.	.	MAF_INRAE=34.81
NC_035097.1	20715654	.	T	G	.	.	MAF_USDA=4.098
NC_035097.1	20715695	.	G	A	.	.	MAF_USDA=1.639
NC_035097.1	20715739	.	G	T	.	.	MAF_USDA=1.639
NC_035097.1	20715741	.	A	G	.	.	MAF_USDA=3.279
NC_035097.1	20715801	.	A	G	.	.	MAF_USDA=1.639
NC_035097.1	20715872	.	C	T	.	.	MAF_INRAE=2.5;MAF_USDA=37.059
NC_035097.1	20715878	.	C	T	.	.	MAF_USDA=1.639
NC_035097.1	20715911	.	A	T	.	.	MAF_USDA=1.639
NC_035097.1	20715932	.	A	T	.	.	MAF_USDA=4.167
NC_035097.1	20716054	.	C	A	.	.	MAF_USDA=1.639
NC_035097.1	20716059	.	G	T	.	.	MAF_USDA=4.918
NC_035097.1	20716067	.	A	T	.	.	MAF_USDA=4.918
NC_035097.1	20716078	.	G	T	.	.	MAF_USDA=4.918
NC_035097.1	20716161	.	A	G	.	.	MAF_USDA=1.639
NC_035097.1	20716211	.	G	A	.	.	MAF_USDA=14.583
NC_035097.1	20716259	.	T	A	.	.	MAF_INRAE=2.5;MAF_USDA=20.0
NC_035097.1	20716286	.	A	G	.	.	MAF_INRAE=2.5;MAF_USDA=20.0
NC_035097.1	20716368	.	C	A	.	.	MAF_USDA=5.882
NC_035097.1	20716527	.	G	A	.	.	MAF_USDA=1.639
NC_035097.1	20716548	.	C	T	.	.	MAF_USDA=1.639
NC_035097.1	20716661	.	A	G	.	.	MAF_INRAE=2.5;MAF_USDA=19.048
NC_035097.1	20716680	.	G	A	.	.	MAF_USDA=8.929
NC_035097.1	20716735	.	C	T	.	.	MAF_USDA=3.333
NC_035097.1	20716758	.	C	T	.	.	MAF_USDA=4.918
NC_035097.1	20716795	.	A	C	.	.	MAF_INRAE=2.5;MAF_USDA=18.824
NC_035097.1	20716897	.	G	T	.	.	MAF_USDA=8.235
NC_035097.1	20716906	.	T	C	.	.	MAF_INRAE=3.165;MAF_USDA=6.557
NC_035097.1	20716918	.	C	T	.	.	MAF_INRAE=2.5;MAF_USDA=40.588
NC_035097.1	20716942	.	C	T	.	.	MAF_USDA=13.934
NC_035097.1	20716953	.	A	G	.	.	MAF_USDA=13.115
NC_035097.1	20717057	.	G	A	.	.	MAF_INRAE=26.582;MAF_USDA=6.471
NC_035097.1	20717092	.	C	T	.	.	MAF_INRAE=2.5;MAF_USDA=21.765
NC_035097.1	20717122	.	C	T	.	.	MAF_USDA=1.639
NC_035097.1	20717195	.	C	T	.	.	MAF_INRAE=2.5;MAF_USDA=37.059
NC_035097.1	20717327	.	G	C	.	.	MAF_USDA=1.639
NC_035097.1	20717483	.	A	T	.	.	MAF_INRAE=9.167;MAF_USDA=14.118
NC_035097.1	20717497	.	T	G	.	.	MAF_INRAE=24.684;MAF_USDA=40.588
NC_035097.1	20717507	.	T	C	.	.	MAF_INRAE=16.456
NC_035097.1	20717549	.	A	T	.	.	MAF_INRAE=9.167;MAF_USDA=14.706
NC_035097.1	20717551	.	A	C	.	.	MAF_INRAE=49.367;MAF_USDA=16.471
NC_035097.1	20717600	.	C	A	.	.	MAF_INRAE=24.684;MAF_USDA=32.941
NC_035097.1	20717670	.	A	T	.	.	MAF_USDA=4.118
NC_035097.1	20717690	.	C	T	.	.	MAF_USDA=14.583
NC_035097.1	20717827	.	C	A	.	.	MAF_USDA=2.459
NC_035097.1	20717837	.	G	A	.	.	MAF_INRAE=9.167;MAF_USDA=14.706
NC_035097.1	20717853	.	G	T	.	.	MAF_INRAE=15.823
NC_035097.1	20717872	.	C	A	.	.	MAF_INRAE=49.367
NC_035097.1	20717875	.	A	T	.	.	MAF_USDA=6.25
NC_035097.1	20717876	.	A	G	.	.	MAF_USDA=6.25
NC_035097.1	20717878	.	C	G	.	.	MAF_USDA=10.0
NC_035097.1	20717893	.	T	A	.	.	MAF_INRAE=2.5;MAF_USDA=4.918
NC_035097.1	20717994	.	C	G	.	.	MAF_USDA=1.639
NC_035097.1	20718024	.	G	A	.	.	MAF_USDA=3.279
NC_035097.1	20718043	.	C	T	.	.	MAF_USDA=10.0
NC_035097.1	20718193	.	T	G	.	.	MAF_INRAE=48.101;MAF_USDA=14.706
NC_035097.1	20718237	.	A	G	.	.	MAF_INRAE=2.5;MAF_USDA=6.557
NC_035097.1	20718269	.	A	C	.	.	MAF_USDA=11.176
NC_035097.1	20718276	.	A	T	.	.	MAF_USDA=2.459
NC_035097.1	20718300	.	T	G	.	.	MAF_INRAE=15.823;MAF_USDA=21.765
NC_035097.1	20718315	.	G	A	.	.	MAF_INRAE=15.823;MAF_USDA=31.176
NC_035097.1	20718337	.	A	T	.	.	MAF_INRAE=5.263;MAF_USDA=2.5
NC_035097.1	20718350	.	C	A	.	.	MAF_INRAE=9.167;MAF_USDA=6.25
NC_035097.1	20718356	.	G	A	.	.	MAF_INRAE=15.823;MAF_USDA=25.882
NC_035097.1	20718382	.	C	A	.	.	MAF_USDA=5.738
NC_035097.1	20718490	.	T	C	.	.	MAF_INRAE=11.667
NC_035097.1	20718511	.	T	C	.	.	MAF_INRAE=27.848;MAF_USDA=5.294
NC_035097.1	20718533	.	C	A	.	.	MAF_INRAE=26.316;MAF_USDA=33.529
NC_035097.1	20718640	.	A	C	.	.	MAF_USDA=23.214
NC_035097.1	20718650	.	T	G	.	.	MAF_USDA=1.639
NC_035097.1	20718663	.	A	T	.	.	MAF_INRAE=26.316;MAF_USDA=34.118
NC_035097.1	20718666	.	A	G	.	.	MAF_USDA=1.639
NC_035097.1	20718721	.	T	A	.	.	MAF_USDA=2.941
NC_035097.1	20718769	.	A	G	.	.	MAF_INRAE=15.823;MAF_USDA=35.882
NC_035097.1	20718786	.	C	T	.	.	MAF_INRAE=16.456;MAF_USDA=36.471
NC_035097.1	20718791	.	T	C	.	.	MAF_INRAE=16.456;MAF_USDA=35.294
NC_035097.1	20718852	.	T	C	.	.	MAF_INRAE=15.823;MAF_USDA=36.471
NC_035097.1	20718854	.	C	T	.	.	MAF_INRAE=47.5;MAF_USDA=48.824
NC_035097.1	20718863	.	A	T	.	.	MAF_INRAE=15.823;MAF_USDA=34.706
NC_035097.1	20718912	.	T	G	.	.	MAF_INRAE=15.823;MAF_USDA=24.706
NC_035097.1	20718915	.	G	A	.	.	MAF_INRAE=15.789;MAF_USDA=17.647
NC_035097.1	20718956	.	T	C	.	.	MAF_INRAE=22.785;MAF_USDA=50.0
NC_035097.1	20719062	.	G	A	.	.	MAF_INRAE=25.833
NC_035097.1	20719070	.	G	A	.	.	MAF_USDA=2.941
NC_035097.1	20719203	.	T	A	.	.	MAF_INRAE=13.333
NC_035097.1	20719210	.	C	T	.	.	MAF_INRAE=48.101;MAF_USDA=41.765
NC_035097.1	20719277	.	G	T	.	.	MAF_USDA=4.118
NC_035097.1	20719323	.	T	G	.	.	MAF_INRAE=15.823;MAF_USDA=34.118
NC_035097.1	20719372	.	C	T	.	.	MAF_INRAE=11.667;MAF_USDA=14.583
NC_035097.1	20719390	.	G	T	.	.	MAF_INRAE=15.823;MAF_USDA=31.765
NC_035097.1	20719509	.	G	A	.	.	MAF_USDA=1.639
NC_035097.1	20719545	.	C	A	.	.	MAF_USDA=4.167
NC_035097.1	20719600	.	A	G	.	.	MAF_USDA=2.459
NC_035097.1	20719620	.	T	C	.	.	MAF_INRAE=25.833
NC_035097.1	20719715	.	G	A	.	.	MAF_USDA=4.706
NC_035097.1	20719730	.	G	T	.	.	MAF_INRAE=7.5;MAF_USDA=8.824
NC_035097.1	20719740	.	C	T	.	.	MAF_USDA=7.377
NC_035097.1	20719768	.	A	T	.	.	MAF_USDA=15.882
NC_035097.1	20719786	.	C	G	.	.	MAF_USDA=1.639
NC_035097.1	20719794	.	C	A	.	.	MAF_INRAE=25.833;MAF_USDA=2.941
NC_035097.1	20719835	.	A	T	.	.	MAF_INRAE=25.833
NC_035097.1	20719854	.	T	C	.	.	MAF_INRAE=1.667
NC_035097.1	20719884	.	T	A	.	.	MAF_USDA=6.557
NC_035097.1	20719917	.	C	T	.	.	MAF_INRAE=15.823;MAF_USDA=11.765
NC_035097.1	20719937	.	A	T	.	.	MAF_USDA=1.639
NC_035097.1	20719948	.	A	C	.	.	MAF_USDA=1.639
NC_035097.1	20719968	.	G	C	.	.	MAF_INRAE=1.667
NC_035097.1	20719982	.	G	C	.	.	MAF_INRAE=15.823;MAF_USDA=34.706
NC_035097.1	20719984	.	T	G	.	.	MAF_USDA=1.639
NC_035097.1	20720004	.	G	A	.	.	MAF_USDA=1.639
NC_035097.1	20720022	.	T	G	.	.	MAF_USDA=6.25
NC_035097.1	20720070	.	C	T	.	.	MAF_USDA=1.639
NC_035097.1	20720452	.	T	C	.	.	MAF_USDA=1.695
NC_035097.1	20720524	.	C	T	.	.	MAF_INRAE=34.177;MAF_USDA=22.353
NC_035097.1	20720565	.	C	A	.	.	MAF_USDA=1.639
NC_035097.1	20720574	.	C	T	.	.	MAF_USDA=2.381
NC_035097.1	20720683	.	A	T	.	.	MAF_INRAE=26.316;MAF_USDA=37.705
NC_035097.1	20720684	.	T	G	.	.	MAF_USDA=40.164
NC_035097.1	20720688	.	T	C	.	.	MAF_INRAE=25.833
NC_035097.1	20720710	.	A	T	.	.	MAF_USDA=2.353
NC_035097.1	20720795	.	T	A	.	.	MAF_INRAE=25.833
NC_035097.1	20720833	.	A	C	.	.	MAF_INRAE=44.937;MAF_USDA=42.857
NC_035097.1	20720842	.	C	A	.	.	MAF_INRAE=25.0
NC_035097.1	20720963	.	A	T	.	.	MAF_INRAE=35.443;MAF_USDA=21.176
NC_035097.1	20721060	.	C	T	.	.	MAF_INRAE=25.833
NC_035097.1	20721117	.	C	T	.	.	MAF_INRAE=25.0
NC_035097.1	20721131	.	C	T	.	.	MAF_USDA=7.647
NC_035097.1	20721132	.	G	A	.	.	MAF_INRAE=25.0
NC_035097.1	20721152	.	A	T	.	.	MAF_INRAE=25.0
NC_035097.1	20721162	.	G	A	.	.	MAF_USDA=1.639
NC_035097.1	20721214	.	G	T	.	.	MAF_INRAE=16.456;MAF_USDA=37.059
NC_035097.1	20721216	.	C	A	.	.	MAF_INRAE=38.333;MAF_USDA=38.824
NC_035097.1	20721258	.	G	T	.	.	MAF_INRAE=25.833
NC_035097.1	20721394	.	G	A	.	.	MAF_INRAE=35.443;MAF_USDA=40.0
NC_035097.1	20721444	.	C	A	.	.	MAF_INRAE=15.823;MAF_USDA=39.412
NC_035097.1	20721454	.	T	A	.	.	MAF_INRAE=15.823;MAF_USDA=39.412
NC_035097.1	20721477	.	G	T	.	.	MAF_INRAE=15.823;MAF_USDA=27.059
NC_035097.1	20721500	.	A	T	.	.	MAF_INRAE=35.443;MAF_USDA=39.412
NC_035097.1	20721514	.	C	A	.	.	MAF_INRAE=35.443;MAF_USDA=39.412
NC_035097.1	20721530	.	G	A	.	.	MAF_INRAE=9.167
NC_035097.1	20721548	.	G	T	.	.	MAF_INRAE=28.481;MAF_USDA=39.881
NC_035097.1	20721554	.	C	T	.	.	MAF_INRAE=1.667
NC_035097.1	20721599	.	A	G	.	.	MAF_INRAE=25.833
NC_035097.1	20721663	.	C	T	.	.	MAF_INRAE=16.456;MAF_USDA=37.647
NC_035097.1	20721664	.	A	T	.	.	MAF_INRAE=25.833
NC_035097.1	20721669	.	G	A	.	.	MAF_INRAE=25.833
NC_035097.1	20721768	.	G	T	.	.	MAF_USDA=1.667
NC_035097.1	20721773	.	G	T	.	.	MAF_USDA=1.667
NC_035097.1	20721795	.	C	A	.	.	MAF_USDA=4.167
NC_035097.1	20721812	.	T	G	.	.	MAF_USDA=1.639
NC_035097.1	20721841	.	G	A	.	.	MAF_INRAE=48.734;MAF_USDA=40.588
NC_035097.1	20721843	.	A	G	.	.	MAF_USDA=40.588
NC_035097.1	20721845	.	G	T	.	.	MAF_USDA=4.167
NC_035097.1	20721879	.	G	A	.	.	MAF_INRAE=48.734;MAF_USDA=40.588
NC_035097.1	20721891	.	A	C	.	.	MAF_USDA=6.557
NC_035097.1	20721895	.	C	A	.	.	MAF_USDA=1.639
NC_035097.1	20721912	.	T	C	.	.	MAF_INRAE=25.833
NC_035097.1	20721945	.	T	A	.	.	MAF_INRAE=25.833
NC_035097.1	20721958	.	G	T	.	.	MAF_INRAE=29.114;MAF_USDA=40.0
NC_035097.1	20722042	.	C	A	.	.	MAF_USDA=4.118
NC_035097.1	20722049	.	T	G	.	.	MAF_INRAE=48.734;MAF_USDA=40.588
NC_035097.1	20722055	.	A	G	.	.	MAF_INRAE=35.443;MAF_USDA=20.0
NC_035097.1	20722056	.	T	A	.	.	MAF_INRAE=48.734;MAF_USDA=41.176
NC_035097.1	20722058	.	C	A	.	.	MAF_USDA=4.918
NC_035097.1	20722102	.	G	A	.	.	MAF_USDA=4.918
NC_035097.1	20722136	.	G	C	.	.	MAF_INRAE=35.443;MAF_USDA=12.5
NC_035097.1	20722165	.	C	T	.	.	MAF_INRAE=15.823;MAF_USDA=37.647
NC_035097.1	20722173	.	G	A	.	.	MAF_INRAE=8.333;MAF_USDA=6.557
NC_035097.1	20722195	.	A	G	.	.	MAF_INRAE=15.823;MAF_USDA=38.235
NC_035097.1	20722202	.	T	C	.	.	MAF_USDA=4.167
NC_035097.1	20722224	.	A	G	.	.	MAF_USDA=3.279
NC_035097.1	20722252	.	G	A	.	.	MAF_INRAE=25.833
NC_035097.1	20722296	.	A	T	.	.	MAF_INRAE=25.0
NC_035097.1	20722322	.	G	A	.	.	MAF_INRAE=29.114;MAF_USDA=40.588
NC_035097.1	20722386	.	C	G	.	.	MAF_USDA=4.706
NC_035097.1	20722406	.	G	A	.	.	MAF_USDA=2.459
NC_035097.1	20722414	.	A	G	.	.	MAF_INRAE=50.0;MAF_USDA=42.941
NC_035097.1	20722472	.	C	A	.	.	MAF_INRAE=33.544;MAF_USDA=19.412
NC_035097.1	20722529	.	A	T	.	.	MAF_INRAE=33.544;MAF_USDA=19.412
NC_035097.1	20722552	.	C	A	.	.	MAF_INRAE=2.5;MAF_USDA=5.738
NC_035097.1	20722568	.	T	C	.	.	MAF_INRAE=33.544;MAF_USDA=18.824
NC_035097.1	20722626	.	C	G	.	.	MAF_USDA=10.417
NC_035097.1	20722676	.	A	C	.	.	MAF_INRAE=26.582;MAF_USDA=9.412
NC_035097.1	20722686	.	A	G	.	.	MAF_INRAE=25.833
NC_035097.1	20722707	.	A	C	.	.	MAF_INRAE=25.833
NC_035097.1	20722742	.	T	A	.	.	MAF_INRAE=25.0
NC_035097.1	20722743	.	A	T	.	.	MAF_INRAE=25.0
NC_035097.1	20722779	.	G	A	.	.	MAF_INRAE=26.582;MAF_USDA=8.824
NC_035097.1	20722801	.	G	T	.	.	MAF_INRAE=17.089;MAF_USDA=1.639
NC_035097.1	20722815	.	T	C	.	.	MAF_INRAE=33.544;MAF_USDA=18.824
NC_035097.1	20722819	.	C	A	.	.	MAF_USDA=8.333
NC_035097.1	20722822	.	T	A	.	.	MAF_USDA=8.333
NC_035097.1	20722873	.	T	G	.	.	MAF_USDA=12.5
NC_035097.1	20722878	.	T	A	.	.	MAF_INRAE=27.5
NC_035097.1	20722881	.	G	A	.	.	MAF_USDA=12.5
NC_035097.1	20722925	.	A	C	.	.	MAF_INRAE=25.833
NC_035097.1	20722997	.	G	T	.	.	MAF_USDA=5.882
NC_035097.1	20723029	.	G	A	.	.	MAF_USDA=1.639
NC_035097.1	20723036	.	G	A	.	.	MAF_USDA=4.167
NC_035097.1	20723115	.	T	C	.	.	MAF_INRAE=25.833
NC_035097.1	20723120	.	A	T	.	.	MAF_USDA=8.333
NC_035097.1	20723124	.	C	A	.	.	MAF_INRAE=48.101;MAF_USDA=34.706
NC_035097.1	20723156	.	T	C	.	.	MAF_USDA=8.333
NC_035097.1	20723209	.	T	A	.	.	MAF_USDA=6.557
NC_035097.1	20723213	.	A	T	.	.	MAF_USDA=1.639
NC_035097.1	20723218	.	A	T	.	.	MAF_INRAE=23.333
NC_035097.1	20723219	.	G	A	.	.	MAF_USDA=4.167
NC_035097.1	20723227	.	G	T	.	.	MAF_INRAE=22.5
NC_035097.1	20723229	.	A	T	.	.	MAF_INRAE=22.5
NC_035097.1	20723233	.	T	C	.	.	MAF_USDA=4.167
NC_035097.1	20723238	.	T	C	.	.	MAF_INRAE=23.333
NC_035097.1	20723241	.	A	C	.	.	MAF_INRAE=21.667
NC_035097.1	20723242	.	C	T	.	.	MAF_INRAE=21.667
NC_035097.1	20723247	.	C	A	.	.	MAF_USDA=4.167
NC_035097.1	20723271	.	A	C	.	.	MAF_USDA=14.583
NC_035097.1	20723313	.	C	T	.	.	MAF_INRAE=15.833
NC_035097.1	20723314	.	A	G	.	.	MAF_INRAE=15.833
NC_035097.1	20723315	.	C	A	.	.	MAF_INRAE=15.833
NC_035097.1	20723354	.	C	G	.	.	MAF_INRAE=21.667
NC_035097.1	20723370	.	C	T	.	.	MAF_USDA=12.295
NC_035097.1	20723386	.	G	A	.	.	MAF_INRAE=24.167;MAF_USDA=7.059
NC_035097.1	20723395	.	T	A	.	.	MAF_INRAE=24.167;MAF_USDA=13.115
NC_035097.1	20723396	.	T	G	.	.	MAF_INRAE=24.167
NC_035097.1	20723429	.	A	G	.	.	MAF_USDA=13.115
NC_035097.1	20723436	.	T	C	.	.	MAF_INRAE=24.167
NC_035097.1	20723443	.	C	A	.	.	MAF_INRAE=24.167
NC_035097.1	20723463	.	A	T	.	.	MAF_USDA=4.918
NC_035097.1	20723508	.	T	C	.	.	MAF_USDA=41.667
NC_035097.1	20723530	.	G	T	.	.	MAF_INRAE=1.667
NC_035097.1	20723566	.	G	T	.	.	MAF_INRAE=34.177;MAF_USDA=18.824
NC_035097.1	20723568	.	C	T	.	.	MAF_INRAE=1.667
NC_035097.1	20723580	.	T	C	.	.	MAF_INRAE=1.667
NC_035097.1	20723589	.	G	T	.	.	MAF_INRAE=25.0
NC_035097.1	20723591	.	C	G	.	.	MAF_INRAE=25.0
NC_035097.1	20723639	.	G	A	.	.	MAF_INRAE=25.0
NC_035097.1	20723641	.	T	A	.	.	MAF_INRAE=2.5;MAF_USDA=11.475
NC_035097.1	20723658	.	G	A	.	.	MAF_INRAE=25.0
NC_035097.1	20723689	.	A	T	.	.	MAF_INRAE=25.833
NC_035097.1	20723708	.	G	A	.	.	MAF_INRAE=25.833
NC_035097.1	20723716	.	G	A	.	.	MAF_INRAE=25.833
NC_035097.1	20723720	.	A	G	.	.	MAF_INRAE=46.835;MAF_USDA=18.452
NC_035097.1	20723721	.	G	A	.	.	MAF_USDA=4.167
NC_035097.1	20723744	.	G	A	.	.	MAF_INRAE=1.667
NC_035097.1	20723755	.	C	A	.	.	MAF_USDA=42.169
NC_035097.1	20723783	.	T	C	.	.	MAF_USDA=46.386
NC_035097.1	20723904	.	C	T	.	.	MAF_INRAE=15.823;MAF_USDA=27.381
NC_035097.1	20723989	.	G	A	.	.	MAF_INRAE=25.833
NC_035097.1	20724000	.	T	G	.	.	MAF_INRAE=25.833
NC_035097.1	20724002	.	A	G	.	.	MAF_INRAE=25.833
NC_035097.1	20724012	.	T	C	.	.	MAF_INRAE=25.833
NC_035097.1	20724014	.	C	A	.	.	MAF_INRAE=25.833
NC_035097.1	20724043	.	G	T	.	.	MAF_INRAE=25.833;MAF_USDA=2.083
NC_035097.1	20724078	.	T	C	.	.	MAF_INRAE=25.833
NC_035097.1	20724082	.	C	T	.	.	MAF_INRAE=26.582;MAF_USDA=10.0
NC_035097.1	20724120	.	G	T	.	.	MAF_INRAE=25.833
NC_035097.1	20724159	.	T	C	.	.	MAF_INRAE=25.833
NC_035097.1	20724225	.	C	A	.	.	MAF_INRAE=35.0;MAF_USDA=41.667
NC_035097.1	20724227	.	T	A	.	.	MAF_USDA=29.167
NC_035097.1	20724228	.	T	A	.	.	MAF_USDA=18.75
NC_035097.1	20724249	.	C	T	.	.	MAF_INRAE=25.833
NC_035097.1	20724252	.	G	T	.	.	MAF_INRAE=25.833
NC_035097.1	20724276	.	C	A	.	.	MAF_INRAE=5.263;MAF_USDA=4.098
NC_035097.1	20724280	.	T	C	.	.	MAF_INRAE=47.368;MAF_USDA=21.311
NC_035097.1	20724281	.	G	A	.	.	MAF_INRAE=25.833
NC_035097.1	20724299	.	T	C	.	.	MAF_INRAE=25.833
NC_035097.1	20724323	.	G	C	.	.	MAF_INRAE=25.0
NC_035097.1	20724324	.	T	C	.	.	MAF_INRAE=25.0
NC_035097.1	20724337	.	A	T,G	.	.	MAF_INRAE=25.0;MAF_USDA=3.279
NC_035097.1	20724364	.	T	A	.	.	MAF_INRAE=25.833
NC_035097.1	20724421	.	G	C	.	.	MAF_INRAE=33.544
NC_035097.1	20724499	.	G	A	.	.	MAF_INRAE=15.823;MAF_USDA=37.059
NC_035097.1	20724503	.	C	A	.	.	MAF_INRAE=26.667;MAF_USDA=14.881
NC_035097.1	20724514	.	A	T	.	.	MAF_USDA=6.25
NC_035097.1	20724517	.	A	G	.	.	MAF_USDA=10.417
NC_035097.1	20724592	.	A	C	.	.	MAF_USDA=1.639
NC_035097.1	20724599	.	A	G	.	.	MAF_USDA=4.918
NC_035097.1	20724641	.	A	C	.	.	MAF_INRAE=15.823;MAF_USDA=15.294
NC_035097.1	20724659	.	T	G	.	.	MAF_INRAE=15.823;MAF_USDA=26.471
NC_035097.1	20724660	.	C	G	.	.	MAF_INRAE=12.5;MAF_USDA=26.471
NC_035097.1	20724683	.	T	A	.	.	MAF_INRAE=22.785;MAF_USDA=40.588
NC_035097.1	20724701	.	T	C	.	.	MAF_INRAE=15.823;MAF_USDA=31.765
NC_035097.1	20724706	.	G	A	.	.	MAF_INRAE=9.167;MAF_USDA=6.557
NC_035097.1	20724717	.	G	C	.	.	MAF_INRAE=31.013;MAF_USDA=49.412
NC_035097.1	20724751	.	A	T	.	.	MAF_INRAE=16.456;MAF_USDA=30.588
NC_035097.1	20724764	.	A	C	.	.	MAF_INRAE=25.833
NC_035097.1	20724766	.	A	G	.	.	MAF_USDA=1.639
NC_035097.1	20724793	.	T	C	.	.	MAF_INRAE=15.823;MAF_USDA=31.176
NC_035097.1	20724806	.	A	G	.	.	MAF_USDA=4.098
NC_035097.1	20724878	.	A	C	.	.	MAF_INRAE=35.443;MAF_USDA=28.824
NC_035097.1	20724888	.	G	T	.	.	MAF_INRAE=2.5;MAF_USDA=5.738
NC_035097.1	20724911	.	C	T	.	.	MAF_INRAE=25.833
NC_035097.1	20724995	.	G	T	.	.	MAF_USDA=31.25
NC_035097.1	20725024	.	C	A	.	.	MAF_INRAE=30.38;MAF_USDA=14.706
NC_035097.1	20725037	.	G	T	.	.	MAF_INRAE=39.241;MAF_USDA=30.588
NC_035097.1	20725091	.	T	C	.	.	MAF_USDA=1.667
NC_035097.1	20725127	.	G	A	.	.	MAF_INRAE=17.089;MAF_USDA=30.588
NC_035097.1	20725141	.	C	T	.	.	MAF_INRAE=16.456;MAF_USDA=28.824
NC_035097.1	20725194	.	G	A	.	.	MAF_INRAE=15.823;MAF_USDA=30.588
NC_035097.1	20725293	.	T	C	.	.	MAF_USDA=6.25
NC_035097.1	20725301	.	A	T	.	.	MAF_INRAE=29.114;MAF_USDA=49.412
NC_035097.1	20725316	.	C	A	.	.	MAF_USDA=2.459
NC_035097.1	20725340	.	C	A	.	.	MAF_USDA=4.706
NC_035097.1	20725352	.	T	C	.	.	MAF_INRAE=27.215;MAF_USDA=43.529
NC_035097.1	20725377	.	G	T	.	.	MAF_INRAE=11.667;MAF_USDA=26.23
NC_035097.1	20725399	.	T	A	.	.	MAF_USDA=4.118
NC_035097.1	20725510	.	G	T	.	.	MAF_INRAE=25.833;MAF_USDA=5.738
NC_035097.1	20725537	.	T	C	.	.	MAF_INRAE=25.316;MAF_USDA=22.353
NC_035097.1	20725559	.	T	C	.	.	MAF_INRAE=25.949;MAF_USDA=25.294
NC_035097.1	20725605	.	A	G	.	.	MAF_INRAE=41.139;MAF_USDA=35.882
NC_035097.1	20725628	.	A	G	.	.	MAF_USDA=3.279
NC_035097.1	20725646	.	A	G	.	.	MAF_INRAE=9.167;MAF_USDA=17.059
NC_035097.1	20725690	.	T	A	.	.	MAF_INRAE=38.608;MAF_USDA=41.176
NC_035097.1	20725694	.	A	G	.	.	MAF_INRAE=36.709;MAF_USDA=37.059
NC_035097.1	20725697	.	A	G	.	.	MAF_USDA=4.098
NC_035097.1	20725708	.	T	G	.	.	MAF_USDA=1.639
NC_035097.1	20725732	.	C	A	.	.	MAF_INRAE=2.5;MAF_USDA=5.738
NC_035097.1	20725742	.	T	A	.	.	MAF_INRAE=38.608;MAF_USDA=41.176
NC_035097.1	20725747	.	A	C	.	.	MAF_INRAE=38.608;MAF_USDA=40.588
NC_035097.1	20725800	.	T	C	.	.	MAF_USDA=1.639
NC_035097.1	20725830	.	C	T	.	.	MAF_INRAE=35.443;MAF_USDA=36.471
NC_035097.1	20725854	.	T	G	.	.	MAF_INRAE=35.443;MAF_USDA=22.941
NC_035097.1	20725857	.	T	G	.	.	MAF_INRAE=38.333;MAF_USDA=22.941
NC_035097.1	20725862	.	A	T	.	.	MAF_USDA=32.787
NC_035097.1	20725863	.	T	C	.	.	MAF_USDA=31.967
NC_035097.1	20725864	.	T	A	.	.	MAF_INRAE=26.316;MAF_USDA=22.941
NC_035097.1	20725870	.	A	C	.	.	MAF_INRAE=26.316
NC_035097.1	20725894	.	T	C	.	.	MAF_INRAE=36.667;MAF_USDA=38.235
NC_035097.1	20725929	.	A	C	.	.	MAF_USDA=1.639
NC_035097.1	20725932	.	G	T	.	.	MAF_INRAE=5.263
NC_035097.1	20725934	.	A	C	.	.	MAF_INRAE=35.443;MAF_USDA=20.588
NC_035097.1	20725942	.	TA	TG	.	.	MAF_USDA=22.917
NC_035097.1	20725943	.	A	G	.	.	MAF_INRAE=26.316;MAF_USDA=18.852
NC_035097.1	20725945	.	G	T	.	.	MAF_INRAE=25.833
NC_035097.1	20725948	.	G	A	.	.	MAF_INRAE=25.833
NC_035097.1	20726040	.	T	A	.	.	MAF_USDA=1.639
NC_035097.1	20726084	.	A	G	.	.	MAF_INRAE=37.975;MAF_USDA=22.941
NC_035097.1	20726089	.	T	C	.	.	MAF_INRAE=18.987;MAF_USDA=9.836
NC_035097.1	20726173	.	G	A	.	.	MAF_INRAE=25.0
NC_035097.1	20726284	.	C	T	.	.	MAF_USDA=3.529
NC_035097.1	20726407	.	T	C	.	.	MAF_INRAE=35.443;MAF_USDA=30.588
NC_035097.1	20726432	.	C	A	.	.	MAF_USDA=3.529
NC_035097.1	20726482	.	G	T	.	.	MAF_USDA=5.738
NC_035097.1	20726515	.	T	C	.	.	MAF_INRAE=39.241;MAF_USDA=4.167
NC_035097.1	20726516	.	G	A	.	.	MAF_INRAE=12.5;MAF_USDA=30.0
NC_035097.1	20726520	.	G	A	.	.	MAF_INRAE=12.025;MAF_USDA=14.118
NC_035097.1	20726527	.	G	C	.	.	MAF_INRAE=9.167;MAF_USDA=20.492
NC_035097.1	20726598	.	A	C	.	.	MAF_USDA=10.0
NC_035097.1	20726666	.	A	G	.	.	MAF_INRAE=15.823;MAF_USDA=30.588
NC_035097.1	20726696	.	A	G	.	.	MAF_INRAE=31.579;MAF_USDA=4.167
NC_035097.1	20726735	.	G	A	.	.	MAF_USDA=20.833
NC_035097.1	20726809	.	T	C	.	.	MAF_INRAE=26.316;MAF_USDA=43.75
NC_035097.1	20726916	.	A	G	.	.	MAF_USDA=5.294
NC_035097.1	20726928	.	C	A	.	.	MAF_INRAE=39.241;MAF_USDA=15.294
NC_035097.1	20726942	.	C	T	.	.	MAF_INRAE=37.975;MAF_USDA=9.836
NC_035097.1	20726943	.	G	T	.	.	MAF_INRAE=15.823;MAF_USDA=31.176
NC_035097.1	20726962	.	C	T	.	.	MAF_INRAE=15.823;MAF_USDA=30.0
NC_035097.1	20726985	.	C	T	.	.	MAF_INRAE=15.823;MAF_USDA=43.75
NC_035097.1	20727001	.	T	C	.	.	MAF_INRAE=15.823;MAF_USDA=30.588
NC_035097.1	20727011	.	G	A	.	.	MAF_INRAE=15.823;MAF_USDA=30.588
NC_035097.1	20727052	.	A	T	.	.	MAF_INRAE=38.608;MAF_USDA=34.118
NC_035097.1	20727057	.	C	T	.	.	MAF_INRAE=15.823;MAF_USDA=31.176
NC_035097.1	20727088	.	A	G	.	.	MAF_INRAE=15.823;MAF_USDA=30.588
NC_035097.1	20727111	.	G	A	.	.	MAF_INRAE=15.823;MAF_USDA=30.588
NC_035097.1	20727114	.	G	T	.	.	MAF_INRAE=12.5;MAF_USDA=15.294
NC_035097.1	20727141	.	C	A	.	.	MAF_INRAE=8.861;MAF_USDA=2.941
NC_035097.1	20727161	.	T	A	.	.	MAF_INRAE=15.823;MAF_USDA=30.0
NC_035097.1	20727198	.	C	T	.	.	MAF_INRAE=39.241;MAF_USDA=18.235
NC_035097.1	20727202	.	C	G	.	.	MAF_INRAE=12.5;MAF_USDA=15.294
NC_035097.1	20727239	.	G	A	.	.	MAF_USDA=1.639
NC_035097.1	20727277	.	G	A	.	.	MAF_INRAE=15.823;MAF_USDA=13.529
NC_035097.1	20727283	.	C	A	.	.	MAF_INRAE=15.823;MAF_USDA=30.0
NC_035097.1	20727297	.	A	T	.	.	MAF_INRAE=37.975;MAF_USDA=20.0
NC_035097.1	20727305	.	A	G	.	.	MAF_INRAE=8.333;MAF_USDA=19.672
NC_035097.1	20727313	.	C	G	.	.	MAF_INRAE=42.105
NC_035097.1	20727319	.	G	A	.	.	MAF_INRAE=15.823;MAF_USDA=31.765
NC_035097.1	20727325	.	A	C	.	.	MAF_INRAE=1.667;MAF_USDA=8.235
NC_035097.1	20727340	.	G	A	.	.	MAF_USDA=2.459
NC_035097.1	20727401	.	T	A	.	.	MAF_USDA=1.639
NC_035097.1	20727416	.	A	T	.	.	MAF_INRAE=15.823;MAF_USDA=29.412
NC_035097.1	20727419	.	A	G	.	.	MAF_INRAE=40.833;MAF_USDA=18.824
NC_035097.1	20727421	.	C	T	.	.	MAF_INRAE=12.5;MAF_USDA=14.706
NC_035097.1	20727436	.	A	T	.	.	MAF_INRAE=11.667;MAF_USDA=29.762
NC_035097.1	20727437	.	T	A	.	.	MAF_INRAE=11.667;MAF_USDA=29.412
NC_035097.1	20727448	.	A	G	.	.	MAF_USDA=4.167
NC_035097.1	20727452	.	A	T	.	.	MAF_USDA=45.833
NC_035097.1	20727534	.	C	T	.	.	MAF_INRAE=25.949;MAF_USDA=5.294
NC_035097.1	20727538	.	C	T	.	.	MAF_INRAE=15.823;MAF_USDA=30.0
NC_035097.1	20727544	.	A	T	.	.	MAF_USDA=4.918
NC_035097.1	20727545	.	T	A	.	.	MAF_USDA=4.918
NC_035097.1	20727550	.	T	A	.	.	MAF_USDA=43.75
NC_035097.1	20727551	.	G	C	.	.	MAF_USDA=43.75
NC_035097.1	20727707	.	C	T	.	.	MAF_INRAE=22.152;MAF_USDA=43.452
NC_035097.1	20727823	.	T	A	.	.	MAF_INRAE=15.823;MAF_USDA=35.294
NC_035097.1	20727824	.	C	T	.	.	MAF_USDA=5.738
NC_035097.1	20727829	.	G	A	.	.	MAF_INRAE=25.833
NC_035097.1	20727910	.	A	G	.	.	MAF_INRAE=5.263;MAF_USDA=11.765
NC_035097.1	20727930	.	C	T	.	.	MAF_INRAE=8.861;MAF_USDA=20.588
NC_035097.1	20727937	.	G	T	.	.	MAF_INRAE=10.0;MAF_USDA=27.059
NC_035097.1	20727990	.	T	C	.	.	MAF_USDA=9.412
NC_035097.1	20728018	.	A	G	.	.	MAF_INRAE=35.0;MAF_USDA=35.714
NC_035097.1	20728099	.	A	T	.	.	MAF_INRAE=25.833
NC_035097.1	20728122	.	T	C	.	.	MAF_INRAE=11.667;MAF_USDA=42.353
NC_035097.1	20728185	.	C	T	.	.	MAF_INRAE=15.823;MAF_USDA=11.905
NC_035097.1	20728189	.	G	A	.	.	MAF_INRAE=9.494;MAF_USDA=7.059
NC_035097.1	20728211	.	G	A	.	.	MAF_INRAE=9.494;MAF_USDA=5.294
NC_035097.1	20728224	.	A	C	.	.	MAF_USDA=4.167
NC_035097.1	20728238	.	G	A	.	.	MAF_USDA=8.197
NC_035097.1	20728283	.	T	A	.	.	MAF_INRAE=25.833
NC_035097.1	20728284	.	A	T	.	.	MAF_INRAE=23.418;MAF_USDA=45.294
NC_035097.1	20728285	.	A	T	.	.	MAF_INRAE=20.833;MAF_USDA=43.529
NC_035097.1	20728288	.	G	T	.	.	MAF_INRAE=20.833;MAF_USDA=45.294
NC_035097.1	20728322	.	T	G	.	.	MAF_USDA=8.197
NC_035097.1	20728329	.	G	T	.	.	MAF_USDA=22.941
NC_035097.1	20728330	.	A	T	.	.	MAF_USDA=4.118
NC_035097.1	20728334	.	T	A	.	.	MAF_INRAE=9.167;MAF_USDA=9.016
NC_035097.1	20728335	.	A	T	.	.	MAF_INRAE=8.228;MAF_USDA=31.765
NC_035097.1	20728336	.	A	T	.	.	MAF_INRAE=31.667;MAF_USDA=28.824
NC_035097.1	20728401	.	A	G	.	.	MAF_USDA=9.836
NC_035097.1	20728403	.	C	T	.	.	MAF_INRAE=10.833;MAF_USDA=2.459
NC_035097.1	20728463	.	A	G	.	.	MAF_INRAE=34.81;MAF_USDA=31.765
NC_035097.1	20728479	.	T	G	.	.	MAF_INRAE=10.127;MAF_USDA=5.294
NC_035097.1	20728499	.	C	A	.	.	MAF_INRAE=33.333;MAF_USDA=24.706
NC_035097.1	20728511	.	A	G	.	.	MAF_INRAE=31.579;MAF_USDA=9.412
NC_035097.1	20728519	.	G	T	.	.	MAF_INRAE=35.833;MAF_USDA=28.235
NC_035097.1	20728528	.	A	G	.	.	MAF_INRAE=5.263;MAF_USDA=47.647
NC_035097.1	20728549	.	A	G	.	.	MAF_INRAE=37.5;MAF_USDA=27.059
NC_035097.1	20728593	.	A	G	.	.	MAF_USDA=7.377
NC_035097.1	20728634	.	G	A	.	.	MAF_USDA=35.119
NC_035097.1	20728641	.	C	T	.	.	MAF_USDA=37.647
NC_035097.1	20728651	.	T	C	.	.	MAF_USDA=41.176
NC_035097.1	20728711	.	G	A	.	.	MAF_INRAE=16.456;MAF_USDA=38.235
NC_035097.1	20728714	.	A	T	.	.	MAF_INRAE=10.833;MAF_USDA=42.941
NC_035097.1	20728724	.	T	C	.	.	MAF_USDA=1.639
NC_035097.1	20728749	.	G	A	.	.	MAF_INRAE=16.456;MAF_USDA=40.588
NC_035097.1	20728787	.	A	G	.	.	MAF_USDA=1.639
NC_035097.1	20728789	.	C	T	.	.	MAF_INRAE=9.167;MAF_USDA=22.951
NC_035097.1	20728807	.	C	T	.	.	MAF_INRAE=16.456;MAF_USDA=12.353
NC_035097.1	20728828	.	G	T	.	.	MAF_USDA=8.824
NC_035097.1	20728831	.	C	A	.	.	MAF_USDA=3.279
NC_035097.1	20728871	.	G	T	.	.	MAF_INRAE=16.456;MAF_USDA=40.0
NC_035097.1	20728874	.	G	A	.	.	MAF_INRAE=20.0;MAF_USDA=40.0
NC_035097.1	20728881	.	C	T	.	.	MAF_INRAE=17.089;MAF_USDA=11.765
NC_035097.1	20728882	.	G	A	.	.	MAF_USDA=7.377
NC_035097.1	20728920	.	G	C	.	.	MAF_INRAE=16.456;MAF_USDA=44.706
NC_035097.1	20728961	.	G	T	.	.	MAF_INRAE=16.456;MAF_USDA=44.118
NC_035097.1	20728986	.	G	A	.	.	MAF_USDA=6.25
NC_035097.1	20729005	.	G	A	.	.	MAF_INRAE=16.456;MAF_USDA=41.176
NC_035097.1	20729027	.	C	T	.	.	MAF_USDA=2.459
NC_035097.1	20729028	.	A	G	.	.	MAF_INRAE=16.456;MAF_USDA=45.294
NC_035097.1	20729030	.	G	A	.	.	MAF_USDA=4.167
NC_035097.1	20729056	.	G	A	.	.	MAF_USDA=1.639
NC_035097.1	20729077	.	C	T	.	.	MAF_INRAE=16.456;MAF_USDA=10.588
NC_035097.1	20729120	.	G	A	.	.	MAF_USDA=4.118
NC_035097.1	20729146	.	A	C	.	.	MAF_USDA=4.706
NC_035097.1	20729152	.	T	C	.	.	MAF_USDA=5.738
NC_035097.1	20729236	.	T	A	.	.	MAF_INRAE=16.456;MAF_USDA=40.0
NC_035097.1	20729252	.	T	C	.	.	MAF_USDA=3.279
NC_035097.1	20729394	.	C	A	.	.	MAF_INRAE=8.333;MAF_USDA=18.852
NC_035097.1	20729462	.	C	A	.	.	MAF_INRAE=9.167;MAF_USDA=25.424
NC_035097.1	20729497	.	T	G	.	.	MAF_INRAE=28.333;MAF_USDA=5.738
NC_035097.1	20729528	.	T	G	.	.	MAF_USDA=1.639
NC_035097.1	20729649	.	G	A	.	.	MAF_USDA=2.353
NC_035097.1	20729772	.	G	A	.	.	MAF_INRAE=32.278;MAF_USDA=27.647
NC_035097.1	20729784	.	C	G	.	.	MAF_USDA=16.471
NC_035097.1	20729793	.	G	T	.	.	MAF_USDA=5.882
NC_035097.1	20729842	.	C	T	.	.	MAF_USDA=4.118
NC_035097.1	20730135	.	T	C	.	.	MAF_INRAE=17.089;MAF_USDA=44.706
NC_035097.1	20730144	.	C	T	.	.	MAF_INRAE=17.089;MAF_USDA=44.706
NC_035097.1	20730148	.	A	C	.	.	MAF_USDA=4.167
NC_035097.1	20730151	.	T	G	.	.	MAF_USDA=2.459
NC_035097.1	20730457	.	C	T	.	.	MAF_USDA=7.059
NC_035097.1	20730506	.	C	A	.	.	MAF_USDA=8.235
NC_035097.1	20730569	.	G	A	.	.	MAF_INRAE=16.456;MAF_USDA=43.529
NC_035097.1	20730626	.	C	A	.	.	MAF_INRAE=16.456;MAF_USDA=43.529
NC_035097.1	20730684	.	T	A	.	.	MAF_USDA=1.639
NC_035097.1	20730713	.	T	A	.	.	MAF_INRAE=32.911;MAF_USDA=27.647
NC_035097.1	20730746	.	G	A	.	.	MAF_USDA=5.738
NC_035097.1	20731292	.	A	G	.	.	MAF_INRAE=8.861;MAF_USDA=5.294
NC_035097.1	20731312	.	A	G	.	.	MAF_USDA=3.279
NC_035097.1	20731339	.	A	G	.	.	MAF_INRAE=16.456;MAF_USDA=44.118
NC_035097.1	20731372	.	A	T	.	.	MAF_USDA=1.639
NC_035097.1	20731377	.	G	T	.	.	MAF_USDA=14.583
NC_035097.1	20731401	.	T	G	.	.	MAF_USDA=4.118
NC_035097.1	20731512	.	G	T	.	.	MAF_USDA=4.167
NC_035097.1	20731587	.	C	A	.	.	MAF_USDA=4.918
NC_035097.1	20731830	.	C	G	.	.	MAF_USDA=14.583
NC_035097.1	20731946	.	C	T	.	.	MAF_USDA=6.471
NC_035097.1	20731975	.	T	G	.	.	MAF_USDA=8.235
NC_035097.1	20732018	.	G	A	.	.	MAF_USDA=2.459
NC_035097.1	20732320	.	C	T	.	.	MAF_INRAE=45.0
NC_035097.1	20732323	.	T	C	.	.	MAF_INRAE=45.833
NC_035097.1	20732331	.	T	C	.	.	MAF_INRAE=45.833
NC_035097.1	20732350	.	G	A	.	.	MAF_USDA=4.098
NC_035097.1	20732387	.	A	G	.	.	MAF_INRAE=45.833
NC_035097.1	20732404	.	T	C	.	.	MAF_INRAE=45.833
NC_035097.1	20732422	.	A	C	.	.	MAF_INRAE=49.167
NC_035097.1	20732437	.	C	T	.	.	MAF_INRAE=24.167
NC_035097.1	20732468	.	C	T	.	.	MAF_INRAE=50.0
NC_035097.1	20732497	.	C	T	.	.	MAF_INRAE=50.0
NC_035097.1	20732500	.	C	T	.	.	MAF_INRAE=50.0
NC_035097.1	20732506	.	C	A	.	.	MAF_INRAE=50.0
NC_035097.1	20732552	.	A	G	.	.	MAF_INRAE=49.167
NC_035097.1	20732602	.	C	T	.	.	MAF_INRAE=50.0
NC_035097.1	20732608	.	C	T	.	.	MAF_INRAE=50.0
NC_035097.1	20732633	.	T	C	.	.	MAF_INRAE=50.0
NC_035097.1	20732702	.	A	G	.	.	MAF_USDA=2.459
NC_035097.1	20732959	.	A	G	.	.	MAF_INRAE=9.167;MAF_USDA=9.836
NC_035097.1	20732962	.	G	A	.	.	MAF_USDA=8.824
NC_035097.1	20732973	.	C	T	.	.	MAF_INRAE=9.494;MAF_USDA=4.706
NC_035097.1	20733007	.	T	C	.	.	MAF_INRAE=9.167;MAF_USDA=17.213
NC_035097.1	20733053	.	C	T	.	.	MAF_USDA=1.695
NC_035097.1	20733097	.	C	T	.	.	MAF_USDA=6.25
NC_035097.1	20733108	.	C	A	.	.	MAF_INRAE=5.0
NC_035097.1	20733358	.	C	T	.	.	MAF_USDA=10.0
NC_035097.1	20733444	.	T	G	.	.	MAF_USDA=3.279
NC_035097.1	20733447	.	G	T	.	.	MAF_USDA=9.836
NC_035097.1	20733462	.	T	C	.	.	MAF_USDA=9.016
NC_035097.1	20733479	.	T	G	.	.	MAF_INRAE=9.494;MAF_USDA=4.706
NC_035097.1	20733480	.	G	A	.	.	MAF_USDA=8.333
NC_035097.1	20733608	.	A	C	.	.	MAF_USDA=4.918
NC_035097.1	20733609	.	T	A	.	.	MAF_USDA=8.824
NC_035097.1	20733688	.	G	A	.	.	MAF_USDA=8.333
NC_035097.1	20733689	.	C	A	.	.	MAF_USDA=8.333
NC_035097.1	20733777	.	C	T	.	.	MAF_INRAE=48.734;MAF_USDA=22.941
NC_035097.1	20733799	.	G	A	.	.	MAF_INRAE=29.747;MAF_USDA=7.647
NC_035097.1	20733812	.	C	A	.	.	MAF_USDA=4.918
NC_035097.1	20733869	.	G	T	.	.	MAF_USDA=4.098
NC_035097.1	20733884	.	C	G	.	.	MAF_USDA=5.882
NC_035097.1	20733925	.	A	G	.	.	MAF_INRAE=12.5;MAF_USDA=11.765
NC_035097.1	20733969	.	C	T	.	.	MAF_USDA=3.529
NC_035097.1	20734026	.	C	T	.	.	MAF_USDA=1.639
NC_035097.1	20734032	.	G	A	.	.	MAF_INRAE=15.19;MAF_USDA=20.0
NC_035097.1	20734109	.	C	A	.	.	MAF_USDA=7.647
NC_035097.1	20734180	.	T	C	.	.	MAF_USDA=1.639
NC_035097.1	20734233	.	G	C	.	.	MAF_USDA=32.353
NC_035097.1	20734346	.	C	A	.	.	MAF_USDA=4.118
NC_035097.1	20734392	.	C	A	.	.	MAF_USDA=8.333
NC_035097.1	20734496	.	G	A	.	.	MAF_INRAE=9.494;MAF_USDA=5.882
NC_035097.1	20734519	.	G	A	.	.	MAF_USDA=1.639
NC_035097.1	20734555	.	G	A	.	.	MAF_USDA=6.25
NC_035097.1	20734573	.	T	A	.	.	MAF_USDA=4.167
NC_035097.1	20734590	.	C	T	.	.	MAF_INRAE=48.734;MAF_USDA=22.941
NC_035097.1	20734593	.	C	T	.	.	MAF_INRAE=44.167;MAF_USDA=31.176
NC_035097.1	20734632	.	G	C	.	.	MAF_USDA=2.459
NC_035097.1	20734645	.	G	A	.	.	MAF_USDA=2.459
NC_035097.1	20734664	.	A	T	.	.	MAF_USDA=4.918
NC_035097.1	20734666	.	A	C	.	.	MAF_USDA=4.918
NC_035097.1	20734670	.	T	A	.	.	MAF_USDA=3.279
NC_035097.1	20734671	.	T	A	.	.	MAF_USDA=3.279
NC_035097.1	20734672	.	G	A	.	.	MAF_USDA=3.279
NC_035097.1	20734723	.	T	G	.	.	MAF_INRAE=28.333;MAF_USDA=7.377
NC_035097.1	20734829	.	T	G	.	.	MAF_USDA=4.118
NC_035097.1	20734840	.	G	A	.	.	MAF_USDA=4.706
NC_035097.1	20734844	.	A	T	.	.	MAF_USDA=2.459
NC_035097.1	20734906	.	C	A	.	.	MAF_USDA=4.118
NC_035097.1	20734915	.	T	C	.	.	MAF_USDA=4.706
NC_035097.1	20734916	.	C	T	.	.	MAF_USDA=2.459
NC_035097.1	20734962	.	G	T	.	.	MAF_USDA=5.738
NC_035097.1	20734971	.	T	G	.	.	MAF_USDA=4.167
NC_035097.1	20734977	.	A	T	.	.	MAF_USDA=4.167
NC_035097.1	20735070	.	C	A	.	.	MAF_USDA=4.098
NC_035097.1	20735134	.	T	G	.	.	MAF_INRAE=10.0;MAF_USDA=4.118
NC_035097.1	20735207	.	C	G	.	.	MAF_USDA=6.557
NC_035097.1	20735245	.	T	A	.	.	MAF_USDA=8.333
NC_035097.1	20735264	.	A	C	.	.	MAF_USDA=7.377
NC_035097.1	20735414	.	C	T	.	.	MAF_USDA=8.333
NC_035097.1	20735450	.	G	A	.	.	MAF_USDA=6.557
NC_035097.1	20735454	.	T	G	.	.	MAF_USDA=2.459
NC_035097.1	20735455	.	C	A	.	.	MAF_USDA=6.557
NC_035097.1	20735515	.	G	A	.	.	MAF_USDA=1.639
NC_035097.1	20735523	.	C	A	.	.	MAF_INRAE=28.333;MAF_USDA=15.882
NC_035097.1	20735577	.	T	C	.	.	MAF_INRAE=9.167;MAF_USDA=18.033
NC_035097.1	20735699	.	T	A	.	.	MAF_INRAE=46.203;MAF_USDA=48.824
NC_035097.1	20735767	.	G	A	.	.	MAF_INRAE=15.823;MAF_USDA=4.918
NC_035097.1	20735769	.	G	T	.	.	MAF_INRAE=23.333;MAF_USDA=28.235
NC_035097.1	20735777	.	C	A	.	.	MAF_INRAE=28.333;MAF_USDA=6.557
NC_035097.1	20735867	.	A	T	.	.	MAF_USDA=6.557
NC_035097.1	20735909	.	C	A	.	.	MAF_INRAE=15.19
NC_035097.1	20735911	.	C	A	.	.	MAF_USDA=8.333
NC_035097.1	20735968	.	C	T	.	.	MAF_INRAE=9.494;MAF_USDA=5.294
NC_035097.1	20735977	.	G	T	.	.	MAF_USDA=5.738
NC_035097.1	20735986	.	T	G	.	.	MAF_USDA=2.459
NC_035097.1	20736055	.	G	A	.	.	MAF_USDA=4.167
NC_035097.1	20736085	.	T	A	.	.	MAF_USDA=6.557
NC_035097.1	20736102	.	T	G	.	.	MAF_USDA=6.557
NC_035097.1	20736223	.	C	A	.	.	MAF_USDA=7.377
NC_035097.1	20736225	.	C	T	.	.	MAF_INRAE=10.0;MAF_USDA=5.357
NC_035097.1	20736275	.	A	G	.	.	MAF_USDA=3.279
NC_035097.1	20736292	.	T	G	.	.	MAF_USDA=6.557
NC_035097.1	20736300	.	C	T	.	.	MAF_USDA=10.87
NC_035097.1	20736317	.	A	G	.	.	MAF_INRAE=27.5;MAF_USDA=13.934
NC_035097.1	20736338	.	G	C	.	.	MAF_USDA=10.87
NC_035097.1	20736357	.	A	C	.	.	MAF_INRAE=28.333;MAF_USDA=13.043
NC_035097.1	20736369	.	A	G	.	.	MAF_USDA=6.522
NC_035097.1	20736380	.	T	G	.	.	MAF_INRAE=10.0
NC_035097.1	20736381	.	T	G	.	.	MAF_INRAE=48.333
NC_035097.1	20736401	.	G	A	.	.	MAF_INRAE=28.333;MAF_USDA=12.295
NC_035097.1	20736413	.	C	T	.	.	MAF_USDA=1.639
NC_035097.1	20736422	.	A	G	.	.	MAF_INRAE=28.333;MAF_USDA=7.377
NC_035097.1	20736434	.	C	A	.	.	MAF_USDA=4.348
NC_035097.1	20736473	.	T	A	.	.	MAF_USDA=5.952
NC_035097.1	20736474	.	T	A	.	.	MAF_USDA=10.714
NC_035097.1	20736475	.	A	T	.	.	MAF_INRAE=37.342;MAF_USDA=25.0
NC_035097.1	20736476	.	A	T	.	.	MAF_INRAE=12.5;MAF_USDA=14.286
NC_035097.1	20736477	.	A	T	.	.	MAF_INRAE=5.0;MAF_USDA=6.548
NC_035097.1	20736482	.	C	G	.	.	MAF_USDA=6.557
NC_035097.1	20736484	.	C	T	.	.	MAF_USDA=10.87
NC_035097.1	20736490	.	G	A	.	.	MAF_INRAE=28.333;MAF_USDA=13.115
NC_035097.1	20736495	.	A	G	.	.	MAF_INRAE=15.823;MAF_USDA=13.095
NC_035097.1	20736594	.	A	T	.	.	MAF_USDA=10.87
NC_035097.1	20736606	.	A	T	.	.	MAF_USDA=10.87
NC_035097.1	20736621	.	C	T	.	.	MAF_INRAE=46.203;MAF_USDA=41.071
NC_035097.1	20736642	.	G	A	.	.	MAF_INRAE=32.278;MAF_USDA=27.381
NC_035097.1	20736713	.	A	C	.	.	MAF_INRAE=24.051;MAF_USDA=14.754
NC_035097.1	20736770	.	C	A	.	.	MAF_USDA=2.353
NC_035097.1	20736791	.	T	G	.	.	MAF_INRAE=32.278;MAF_USDA=25.294
NC_035097.1	20736847	.	T	A	.	.	MAF_INRAE=9.167;MAF_USDA=9.016
NC_035097.1	20736853	.	C	A	.	.	MAF_USDA=3.279
NC_035097.1	20736886	.	A	G	.	.	MAF_USDA=4.918
NC_035097.1	20736988	.	G	T	.	.	MAF_INRAE=45.57;MAF_USDA=40.588
NC_035097.1	20737000	.	T	G	.	.	MAF_USDA=12.295
NC_035097.1	20737011	.	T	A	.	.	MAF_INRAE=23.333
NC_035097.1	20737065	.	G	A	.	.	MAF_INRAE=28.333;MAF_USDA=5.738
NC_035097.1	20737090	.	T	A	.	.	MAF_INRAE=28.333;MAF_USDA=5.738
NC_035097.1	20737108	.	C	T	.	.	MAF_INRAE=46.203;MAF_USDA=39.881
NC_035097.1	20737168	.	A	G	.	.	MAF_INRAE=48.333
NC_035097.1	20737210	.	A	G	.	.	MAF_INRAE=41.139;MAF_USDA=49.405
NC_035097.1	20737240	.	T	C	.	.	MAF_INRAE=32.278;MAF_USDA=34.524
NC_035097.1	20737261	.	G	T	.	.	MAF_INRAE=46.203;MAF_USDA=39.157
NC_035097.1	20737265	.	T	C	.	.	MAF_USDA=2.459
NC_035097.1	20737276	.	C	T	.	.	MAF_INRAE=9.167
NC_035097.1	20737292	.	T	C	.	.	MAF_INRAE=46.203;MAF_USDA=42.941
NC_035097.1	20737300	.	A	T	.	.	MAF_INRAE=46.203;MAF_USDA=42.941
NC_035097.1	20737338	.	C	T	.	.	MAF_INRAE=32.278;MAF_USDA=28.235
NC_035097.1	20737358	.	C	T	.	.	MAF_USDA=2.941
NC_035097.1	20737415	.	G	T	.	.	MAF_INRAE=32.278;MAF_USDA=37.059
NC_035097.1	20737417	.	T	A	.	.	MAF_INRAE=12.5;MAF_USDA=20.0
NC_035097.1	20737419	.	C	T	.	.	MAF_USDA=4.118
NC_035097.1	20737420	.	G	A	.	.	MAF_USDA=4.118
NC_035097.1	20737426	.	A	G	.	.	MAF_INRAE=46.203;MAF_USDA=46.471
NC_035097.1	20737490	.	T	C	.	.	MAF_INRAE=28.333;MAF_USDA=7.377
NC_035097.1	20737515	.	A	C	.	.	MAF_INRAE=29.747;MAF_USDA=8.235
NC_035097.1	20737528	.	G	T	.	.	MAF_INRAE=15.823;MAF_USDA=14.706
NC_035097.1	20737559	.	A	T	.	.	MAF_INRAE=15.823;MAF_USDA=14.706
NC_035097.1	20737563	.	C	T	.	.	MAF_USDA=8.333
NC_035097.1	20737635	.	C	T	.	.	MAF_USDA=4.118
NC_035097.1	20737752	.	T	C	.	.	MAF_INRAE=28.333;MAF_USDA=7.377
NC_035097.1	20737794	.	A	G	.	.	MAF_INRAE=32.278;MAF_USDA=37.059
NC_035097.1	20737803	.	T	C	.	.	MAF_USDA=3.279
NC_035097.1	20737887	.	G	A	.	.	MAF_INRAE=26.582;MAF_USDA=3.529
NC_035097.1	20738040	.	A	T	.	.	MAF_USDA=1.639
NC_035097.1	20738095	.	A	C	.	.	MAF_INRAE=29.747;MAF_USDA=6.25
NC_035097.1	20738106	.	G	T	.	.	MAF_INRAE=32.278;MAF_USDA=43.75
NC_035097.1	20738164	.	C	T	.	.	MAF_USDA=14.583
NC_035097.1	20738234	.	C	T	.	.	MAF_INRAE=10.833;MAF_USDA=12.5
NC_035097.1	20738283	.	A	G	.	.	MAF_USDA=4.118
NC_035097.1	20738325	.	T	G	.	.	MAF_INRAE=32.278;MAF_USDA=32.941
NC_035097.1	20738327	.	C	A	.	.	MAF_INRAE=47.5;MAF_USDA=39.412
NC_035097.1	20738453	.	T	A	.	.	MAF_USDA=8.333
NC_035097.1	20738460	.	G	T	.	.	MAF_INRAE=32.278;MAF_USDA=28.571
NC_035097.1	20738471	.	C	G	.	.	MAF_USDA=8.333
NC_035097.1	20738534	.	C	A	.	.	MAF_USDA=4.118
NC_035097.1	20738542	.	C	A	.	.	MAF_USDA=1.639
NC_035097.1	20738558	.	C	G	.	.	MAF_INRAE=31.646;MAF_USDA=32.941
NC_035097.1	20738563	.	G	A	.	.	MAF_USDA=4.706
NC_035097.1	20738593	.	G	T	.	.	MAF_USDA=4.118
NC_035097.1	20738624	.	G	A	.	.	MAF_USDA=6.557
NC_035097.1	20738764	.	C	T	.	.	MAF_USDA=8.333
NC_035097.1	20738775	.	G	A	.	.	MAF_USDA=1.639
NC_035097.1	20738789	.	A	G	.	.	MAF_INRAE=46.203;MAF_USDA=45.882
NC_035097.1	20738815	.	G	A	.	.	MAF_USDA=4.118
NC_035097.1	20738845	.	A	C	.	.	MAF_USDA=14.583
NC_035097.1	20738933	.	T	G	.	.	MAF_USDA=8.333
NC_035097.1	20739016	.	A	T	.	.	MAF_USDA=4.167
NC_035097.1	20739017	.	T	A	.	.	MAF_USDA=4.167
NC_035097.1	20739049	.	C	T	.	.	MAF_INRAE=9.167;MAF_USDA=22.951
NC_035097.1	20739105	.	A	T	.	.	MAF_INRAE=9.494;MAF_USDA=5.294
NC_035097.1	20739108	.	T	C	.	.	MAF_USDA=3.279
NC_035097.1	20739135	.	G	A	.	.	MAF_USDA=4.118
NC_035097.1	20739145	.	C	T	.	.	MAF_USDA=1.639
NC_035097.1	20739280	.	A	G	.	.	MAF_USDA=5.294
NC_035097.1	20739295	.	G	C	.	.	MAF_INRAE=32.278;MAF_USDA=45.833
NC_035097.1	20739308	.	G	A	.	.	MAF_USDA=6.25
NC_035097.1	20739310	.	C	A	.	.	MAF_USDA=2.459
NC_035097.1	20739327	.	A	G	.	.	MAF_USDA=1.639
NC_035097.1	20739385	.	A	C	.	.	MAF_USDA=1.639
NC_035097.1	20739397	.	G	T	.	.	MAF_USDA=1.639
NC_035097.1	20739402	.	G	A	.	.	MAF_USDA=4.918
NC_035097.1	20739416	.	T	G	.	.	MAF_USDA=1.639
NC_035097.1	20739450	.	G	A	.	.	MAF_USDA=8.333
NC_035097.1	20739471	.	A	T	.	.	MAF_INRAE=28.333;MAF_USDA=9.016
NC_035097.1	20739502	.	G	A	.	.	MAF_USDA=3.529
NC_035097.1	20739577	.	A	T	.	.	MAF_INRAE=31.646;MAF_USDA=36.471
NC_035097.1	20739579	.	T	G	.	.	MAF_INRAE=23.333;MAF_USDA=37.647
NC_035097.1	20739754	.	G	T	.	.	MAF_USDA=3.279
NC_035097.1	20739758	.	T	A	.	.	MAF_USDA=2.353
NC_035097.1	20739825	.	T	G	.	.	MAF_INRAE=28.333;MAF_USDA=9.836
NC_035097.1	20739851	.	G	A	.	.	MAF_USDA=1.639
NC_035097.1	20739870	.	T	C	.	.	MAF_USDA=8.333
NC_035097.1	20739994	.	C	T	.	.	MAF_USDA=8.333
NC_035097.1	20740017	.	T	G	.	.	MAF_INRAE=32.911;MAF_USDA=37.059
NC_035097.1	20740026	.	C	A	.	.	MAF_USDA=10.0
NC_035097.1	20740064	.	G	A	.	.	MAF_USDA=6.25
NC_035097.1	20740078	.	C	T	.	.	MAF_USDA=4.706
NC_035097.1	20740191	.	G	A	.	.	MAF_INRAE=15.823;MAF_USDA=11.176
NC_035097.1	20740201	.	G	A	.	.	MAF_INRAE=24.167;MAF_USDA=43.75
NC_035097.1	20740432	.	T	C	.	.	MAF_USDA=8.333
NC_035097.1	20740545	.	T	C	.	.	MAF_USDA=2.353
NC_035097.1	20740563	.	GG	GA	.	.	MAF_USDA=14.583
NC_035097.1	20740592	.	A	G	.	.	MAF_INRAE=10.127;MAF_USDA=4.706
NC_035097.1	20740720	.	G	C	.	.	MAF_USDA=1.639
NC_035097.1	20740752	.	C	G	.	.	MAF_INRAE=31.646;MAF_USDA=37.647
NC_035097.1	20740875	.	T	C	.	.	MAF_INRAE=2.5
NC_035097.1	20740876	.	T	A,G	.	.	MAF_INRAE=9.167;MAF_USDA=5.882
NC_035097.1	20740877	.	A	T	.	.	MAF_USDA=8.333
NC_035097.1	20740950	.	A	T	.	.	MAF_USDA=4.706
NC_035097.1	20740957	.	G	C	.	.	MAF_USDA=4.167
NC_035097.1	20740964	.	G	A	.	.	MAF_USDA=3.279
NC_035097.1	20740986	.	A	G	.	.	MAF_INRAE=32.278;MAF_USDA=41.667
NC_035097.1	20741005	.	G	A	.	.	MAF_INRAE=28.333;MAF_USDA=9.016
NC_035097.1	20741082	.	C	G	.	.	MAF_USDA=4.918
NC_035097.1	20741117	.	T	C	.	.	MAF_USDA=3.279
NC_035097.1	20741159	.	C	A	.	.	MAF_INRAE=31.646;MAF_USDA=41.667
NC_035097.1	20741165	.	T	A	.	.	MAF_USDA=3.529
NC_035097.1	20741181	.	T	C	.	.	MAF_USDA=3.529
NC_035097.1	20741206	.	G	A	.	.	MAF_USDA=3.529
NC_035097.1	20741219	.	G	A	.	.	MAF_INRAE=28.333;MAF_USDA=9.016
NC_035097.1	20741235	.	C	A	.	.	MAF_USDA=1.639
NC_035097.1	20741254	.	A	T	.	.	MAF_USDA=1.639
NC_035097.1	20741336	.	G	A	.	.	MAF_USDA=3.279
NC_035097.1	20741455	.	C	T	.	.	MAF_USDA=2.459
NC_035097.1	20741516	.	A	T	.	.	MAF_INRAE=28.333;MAF_USDA=7.377
NC_035097.1	20741595	.	G	A	.	.	MAF_INRAE=32.278;MAF_USDA=36.31
NC_035097.1	20741651	.	G	A	.	.	MAF_USDA=8.333
NC_035097.1	20741682	.	A	G	.	.	MAF_USDA=2.459
NC_035097.1	20741710	.	G	A	.	.	MAF_USDA=4.167
NC_035097.1	20741716	.	G	A	.	.	MAF_USDA=1.639
NC_035097.1	20741768	.	A	G	.	.	MAF_INRAE=37.342;MAF_USDA=33.529
NC_035097.1	20741793	.	T	C	.	.	MAF_INRAE=9.494;MAF_USDA=5.294
NC_035097.1	20741821	.	G	A	.	.	MAF_USDA=4.098
NC_035097.1	20741836	.	C	T	.	.	MAF_USDA=4.098
NC_035097.1	20741893	.	G	A	.	.	MAF_INRAE=32.278;MAF_USDA=27.869
NC_035097.1	20741905	.	G	T	.	.	MAF_INRAE=42.105;MAF_USDA=28.235
NC_035097.1	20742017	.	G	A	.	.	MAF_INRAE=46.835;MAF_USDA=43.452
NC_035097.1	20742021	.	T	A	.	.	MAF_INRAE=10.833;MAF_USDA=4.762
NC_035097.1	20742164	.	G	A	.	.	MAF_USDA=8.333
NC_035097.1	20742169	.	G	T	.	.	MAF_INRAE=29.747;MAF_USDA=11.905
NC_035097.1	20742183	.	G	A	.	.	MAF_USDA=6.627
NC_035097.1	20742186	.	A	G	.	.	MAF_INRAE=32.278;MAF_USDA=23.494
NC_035097.1	20742216	.	C	G	.	.	MAF_USDA=6.25
NC_035097.1	20742333	.	C	T	.	.	MAF_INRAE=25.0;MAF_USDA=1.695
NC_035097.1	20742349	.	C	A	.	.	MAF_USDA=7.229
NC_035097.1	20742376	.	T	C	.	.	MAF_INRAE=47.468;MAF_USDA=39.157
NC_035097.1	20742385	.	G	C	.	.	MAF_USDA=2.5
NC_035097.1	20742386	.	C	A	.	.	MAF_INRAE=25.833;MAF_USDA=7.5
NC_035097.1	20742425	.	G	T	.	.	MAF_INRAE=15.823;MAF_USDA=25.595
NC_035097.1	20742445	.	A	G	.	.	MAF_INRAE=10.0;MAF_USDA=9.322
NC_035097.1	20742500	.	A	G	.	.	MAF_INRAE=15.823;MAF_USDA=15.663
NC_035097.1	20742619	.	T	G	.	.	MAF_USDA=8.333
NC_035097.1	20742625	.	T	A	.	.	MAF_USDA=11.31
NC_035097.1	20742632	.	C	G	.	.	MAF_USDA=8.333
NC_035097.1	20742649	.	A	G	.	.	MAF_USDA=6.25
NC_035097.1	20742659	.	G	A	.	.	MAF_USDA=18.452
NC_035097.1	20742668	.	C	T	.	.	MAF_INRAE=9.494;MAF_USDA=5.952
NC_035097.1	20742676	.	C	A	.	.	MAF_USDA=19.643
NC_035097.1	20742723	.	T	C	.	.	MAF_INRAE=16.456;MAF_USDA=10.0
NC_035097.1	20742784	.	G	A	.	.	MAF_USDA=2.5
NC_035097.1	20742820	.	G	A	.	.	MAF_INRAE=5.263;MAF_USDA=43.976
NC_035097.1	20742838	.	A	G	.	.	MAF_USDA=2.5
NC_035097.1	20742922	.	G	C	.	.	MAF_INRAE=3.333;MAF_USDA=5.357
NC_035097.1	20742971	.	T	C	.	.	MAF_USDA=4.167
NC_035097.1	20742972	.	T	A	.	.	MAF_USDA=4.167
NC_035097.1	20742973	.	G	A	.	.	MAF_USDA=4.167
NC_035097.1	20743007	.	C	A	.	.	MAF_USDA=11.667
NC_035097.1	20743043	.	C	T	.	.	MAF_USDA=1.667
NC_035097.1	20743110	.	C	T	.	.	MAF_INRAE=17.722;MAF_USDA=10.833
NC_035097.1	20743237	.	C	A	.	.	MAF_USDA=1.667
NC_035097.1	20743243	.	G	A	.	.	MAF_USDA=2.5
NC_035097.1	20743258	.	G	T	.	.	MAF_USDA=7.5
NC_035097.1	20743293	.	A	T	.	.	MAF_USDA=4.118
NC_035097.1	20743316	.	G	T	.	.	MAF_USDA=4.118
NC_035097.1	20743342	.	C	T	.	.	MAF_USDA=4.098
NC_035097.1	20743355	.	T	A	.	.	MAF_USDA=14.583
NC_035097.1	20743443	.	T	C	.	.	MAF_USDA=4.098
NC_035097.1	20743444	.	C	A	.	.	MAF_USDA=4.098
NC_035097.1	20743462	.	T	A,G	.	.	MAF_INRAE=9.167;MAF_USDA=9.836
NC_035097.1	20743467	.	C	A	.	.	MAF_INRAE=18.354;MAF_USDA=49.412
NC_035097.1	20743610	.	C	A	.	.	MAF_INRAE=26.316;MAF_USDA=14.706
NC_035097.1	20743654	.	C	T	.	.	MAF_INRAE=2.5;MAF_USDA=20.0
NC_035097.1	20743752	.	T	G	.	.	MAF_USDA=3.279
NC_035097.1	20743795	.	T	C	.	.	MAF_USDA=4.098
NC_035097.1	20743826	.	G	T	.	.	MAF_INRAE=11.667;MAF_USDA=41.176
NC_035097.1	20743837	.	A	G	.	.	MAF_USDA=17.059
NC_035097.1	20743852	.	A	T	.	.	MAF_INRAE=23.333
NC_035097.1	20743856	.	A	G	.	.	MAF_USDA=1.639
NC_035097.1	20743870	.	G	T	.	.	MAF_INRAE=11.667;MAF_USDA=41.765
NC_035097.1	20743897	.	G	C	.	.	MAF_INRAE=49.367;MAF_USDA=19.412
NC_035097.1	20743935	.	T	C	.	.	MAF_USDA=1.639
NC_035097.1	20743942	.	G	C	.	.	MAF_USDA=14.583
NC_035097.1	20743950	.	C	A	.	.	MAF_INRAE=47.468;MAF_USDA=44.706
NC_035097.1	20743968	.	A	T	.	.	MAF_INRAE=29.747;MAF_USDA=13.529
NC_035097.1	20744010	.	C	A	.	.	MAF_INRAE=9.494;MAF_USDA=20.833
NC_035097.1	20744062	.	A	C	.	.	MAF_USDA=1.667
NC_035097.1	20744151	.	T	C	.	.	MAF_INRAE=1.667
NC_035097.1	20744228	.	C	T	.	.	MAF_USDA=5.738
NC_035097.1	20744241	.	G	T	.	.	MAF_USDA=8.333
NC_035097.1	20744450	.	C	T	.	.	MAF_INRAE=14.167
NC_035097.1	20744462	.	G	T	.	.	MAF_INRAE=13.333
NC_035097.1	20744502	.	C	A	.	.	MAF_INRAE=10.833
NC_035097.1	20744533	.	G	A	.	.	MAF_INRAE=12.5;MAF_USDA=8.197
NC_035097.1	20744539	.	C	A	.	.	MAF_INRAE=12.5;MAF_USDA=13.934
NC_035097.1	20744548	.	G	C	.	.	MAF_INRAE=5.833
NC_035097.1	20744570	.	C	A	.	.	MAF_USDA=16.393
NC_035097.1	20744576	.	G	A	.	.	MAF_USDA=11.475
NC_035097.1	20744621	.	T	C	.	.	MAF_INRAE=31.579;MAF_USDA=11.475
NC_035097.1	20744946	.	G	T	.	.	MAF_USDA=14.583
NC_035097.1	20744968	.	C	A	.	.	MAF_USDA=8.333
NC_035097.1	20745068	.	G	A	.	.	MAF_USDA=6.25
NC_035097.1	20745177	.	T	C	.	.	MAF_INRAE=12.658;MAF_USDA=16.393
NC_035097.1	20745178	.	G	A	.	.	MAF_INRAE=6.667;MAF_USDA=6.557
NC_035097.1	20745207	.	G	T	.	.	MAF_INRAE=13.291;MAF_USDA=17.213
NC_035097.1	20745223	.	G	A	.	.	MAF_INRAE=13.924;MAF_USDA=6.557
NC_035097.1	20745234	.	T	A	.	.	MAF_INRAE=35.443;MAF_USDA=17.213
NC_035097.1	20745301	.	A	T	.	.	MAF_INRAE=15.823
NC_035097.1	20745323	.	T	G	.	.	MAF_INRAE=16.456;MAF_USDA=18.033
NC_035097.1	20745347	.	T	C	.	.	MAF_INRAE=16.456
NC_035097.1	20745451	.	T	A	.	.	MAF_INRAE=2.5;MAF_USDA=31.176
NC_035097.1	20745452	.	T	A	.	.	MAF_INRAE=29.747;MAF_USDA=17.059
NC_035097.1	20745495	.	G	A	.	.	MAF_INRAE=29.747;MAF_USDA=11.765
NC_035097.1	20745505	.	T	A	.	.	MAF_INRAE=29.747;MAF_USDA=11.765
NC_035097.1	20745555	.	A	T	.	.	MAF_INRAE=46.203;MAF_USDA=20.588
NC_035097.1	20745567	.	T	C	.	.	MAF_INRAE=9.494;MAF_USDA=4.118
NC_035097.1	20745573	.	A	C	.	.	MAF_USDA=9.016
NC_035097.1	20745576	.	A	G	.	.	MAF_USDA=2.459
NC_035097.1	20745620	.	T	C	.	.	MAF_INRAE=34.177;MAF_USDA=19.412
NC_035097.1	20745660	.	T	C	.	.	MAF_USDA=4.118
NC_035097.1	20745843	.	G	A	.	.	MAF_INRAE=30.38;MAF_USDA=10.0
NC_035097.1	20745879	.	T	C	.	.	MAF_INRAE=32.911;MAF_USDA=37.647
NC_035097.1	20745905	.	A	G	.	.	MAF_USDA=4.098
NC_035097.1	20745947	.	A	C	.	.	MAF_USDA=3.279
NC_035097.1	20745993	.	C	G	.	.	MAF_USDA=13.934
NC_035097.1	20746063	.	T	A	.	.	MAF_USDA=10.656
NC_035097.1	20746158	.	G	A	.	.	MAF_INRAE=18.354;MAF_USDA=43.75
NC_035097.1	20746186	.	C	T	.	.	MAF_INRAE=15.823;MAF_USDA=5.738
NC_035097.1	20746225	.	C	T	.	.	MAF_INRAE=48.734;MAF_USDA=23.529
NC_035097.1	20746239	.	T	C	.	.	MAF_USDA=22.951
NC_035097.1	20746343	.	C	T	.	.	MAF_USDA=49.412
NC_035097.1	20746370	.	C	T	.	.	MAF_USDA=2.459
NC_035097.1	20746384	.	T	G	.	.	MAF_USDA=5.738
NC_035097.1	20747199	.	C	A	.	.	MAF_USDA=1.639
NC_035097.1	20747245	.	T	C	.	.	MAF_INRAE=10.127;MAF_USDA=4.706
NC_035097.1	20747302	.	T	C	.	.	MAF_INRAE=17.722;MAF_USDA=49.412
NC_035097.1	20747335	.	G	A	.	.	MAF_USDA=4.918
NC_035097.1	20747387	.	A	C	.	.	MAF_USDA=3.529
NC_035097.1	20747441	.	A	G	.	.	MAF_USDA=11.475
NC_035097.1	20747517	.	C	T	.	.	MAF_USDA=1.639
NC_035097.1	20747541	.	T	A	.	.	MAF_USDA=9.412
NC_035097.1	20747545	.	G	T	.	.	MAF_USDA=1.639
NC_035097.1	20747606	.	G	T	.	.	MAF_INRAE=16.456;MAF_USDA=4.918
NC_035097.1	20747617	.	A	C	.	.	MAF_INRAE=15.823;MAF_USDA=18.824
NC_035097.1	20747633	.	A	C	.	.	MAF_USDA=2.459
NC_035097.1	20747762	.	C	T	.	.	MAF_USDA=2.459
NC_035097.1	20747797	.	G	A	.	.	MAF_USDA=1.639
NC_035097.1	20747901	.	T	G	.	.	MAF_USDA=10.0
NC_035097.1	20747974	.	G	T	.	.	MAF_USDA=12.295
NC_035097.1	20748035	.	G	A	.	.	MAF_USDA=6.557
NC_035097.1	20748070	.	A	T	.	.	MAF_USDA=4.918
NC_035097.1	20748085	.	A	C	.	.	MAF_INRAE=29.114;MAF_USDA=9.016
NC_035097.1	20748132	.	C	T	.	.	MAF_USDA=6.25
NC_035097.1	20748333	.	T	A	.	.	MAF_INRAE=29.114;MAF_USDA=8.235
NC_035097.1	20748472	.	T	C	.	.	MAF_USDA=7.647
NC_035097.1	20748488	.	A	T	.	.	MAF_INRAE=45.833
NC_035097.1	20748548	.	A	C	.	.	MAF_USDA=9.836
NC_035097.1	20748562	.	A	T	.	.	MAF_USDA=5.738
NC_035097.1	20748680	.	A	C	.	.	MAF_USDA=4.918
NC_035097.1	20748685	.	G	A	.	.	MAF_USDA=1.639
NC_035097.1	20748687	.	G	A	.	.	MAF_INRAE=10.127;MAF_USDA=5.294
NC_035097.1	20748725	.	A	G	.	.	MAF_USDA=4.098
NC_035097.1	20748783	.	A	G	.	.	MAF_USDA=1.639
NC_035097.1	20748814	.	G	T	.	.	MAF_INRAE=25.0
NC_035097.1	20748818	.	C	A	.	.	MAF_USDA=1.639
NC_035097.1	20748832	.	A	G	.	.	MAF_INRAE=11.667;MAF_USDA=37.059
NC_035097.1	20748881	.	T	G	.	.	MAF_INRAE=25.833;MAF_USDA=5.294
NC_035097.1	20748897	.	C	T	.	.	MAF_INRAE=29.747;MAF_USDA=8.235
NC_035097.1	20748921	.	T	C	.	.	MAF_INRAE=9.494;MAF_USDA=5.294
NC_035097.1	20748951	.	A	G	.	.	MAF_USDA=1.639
NC_035097.1	20748994	.	G	T	.	.	MAF_INRAE=10.833;MAF_USDA=12.5
NC_035097.1	20748995	.	A	G	.	.	MAF_INRAE=18.354;MAF_USDA=45.882
NC_035097.1	20749020	.	G	C	.	.	MAF_INRAE=27.5;MAF_USDA=6.25
NC_035097.1	20749088	.	A	C	.	.	MAF_INRAE=24.684;MAF_USDA=43.529
NC_035097.1	20749106	.	C	T	.	.	MAF_USDA=2.459
NC_035097.1	20749138	.	G	A	.	.	MAF_INRAE=23.418;MAF_USDA=30.588
NC_035097.1	20749146	.	C	T	.	.	MAF_INRAE=18.354;MAF_USDA=21.176
NC_035097.1	20749217	.	G	A	.	.	MAF_INRAE=1.667;MAF_USDA=5.294
NC_035097.1	20749387	.	A	T	.	.	MAF_USDA=3.279
NC_035097.1	20749398	.	T	G	.	.	MAF_USDA=3.529
NC_035097.1	20749426	.	C	T	.	.	MAF_INRAE=37.342;MAF_USDA=26.471
NC_035097.1	20749427	.	G	A	.	.	MAF_USDA=1.639
NC_035097.1	20749493	.	C	T	.	.	MAF_USDA=1.639
NC_035097.1	20749534	.	C	T	.	.	MAF_USDA=1.639
NC_035097.1	20749696	.	T	C	.	.	MAF_USDA=1.639
NC_035097.1	20749714	.	G	T	.	.	MAF_INRAE=9.494;MAF_USDA=5.294
NC_035097.1	20749832	.	T	G	.	.	MAF_INRAE=1.667;MAF_USDA=4.118
NC_035097.1	20749853	.	C	T	.	.	MAF_USDA=11.765
NC_035097.1	20749872	.	G	A	.	.	MAF_USDA=8.197
NC_035097.1	20749901	.	T	C	.	.	MAF_USDA=2.941
NC_035097.1	20749908	.	C	T	.	.	MAF_INRAE=2.5;MAF_USDA=4.918
NC_035097.1	20749926	.	G	C	.	.	MAF_INRAE=2.5;MAF_USDA=27.059
NC_035097.1	20749961	.	A	C	.	.	MAF_INRAE=9.494;MAF_USDA=5.294
NC_035097.1	20750056	.	G	T	.	.	MAF_INRAE=5.263
NC_035097.1	20750153	.	G	A	.	.	MAF_USDA=9.016
NC_035097.1	20750183	.	G	T	.	.	MAF_INRAE=10.127;MAF_USDA=4.706
NC_035097.1	20750257	.	TGC	TGT	.	.	MAF_USDA=33.333
NC_035097.1	20750259	.	C	T	.	.	MAF_INRAE=9.494;MAF_USDA=8.197
NC_035097.1	20750376	.	G	C	.	.	MAF_USDA=2.459
NC_035097.1	20750381	.	G	A	.	.	MAF_USDA=5.294
NC_035097.1	20750398	.	T	C	.	.	MAF_INRAE=2.5;MAF_USDA=24.118
NC_035097.1	20750407	.	T	G	.	.	MAF_INRAE=11.392;MAF_USDA=30.0
NC_035097.1	20750409	.	T	C	.	.	MAF_INRAE=27.5;MAF_USDA=8.235
NC_035097.1	20750508	.	C	T	.	.	MAF_USDA=25.882
NC_035097.1	20750545	.	C	G	.	.	MAF_USDA=8.197
NC_035097.1	20750559	.	G	T	.	.	MAF_USDA=14.583
NC_035097.1	20750571	.	C	T	.	.	MAF_USDA=24.118
NC_035097.1	20750670	.	G	C	.	.	MAF_INRAE=28.333;MAF_USDA=20.588
NC_035097.1	20750676	.	C	A	.	.	MAF_INRAE=9.494;MAF_USDA=34.118
NC_035097.1	20750684	.	C	T	.	.	MAF_INRAE=16.456;MAF_USDA=2.459
NC_035097.1	20750846	.	C	G	.	.	MAF_USDA=5.294
NC_035097.1	20750913	.	A	G	.	.	MAF_INRAE=25.833;MAF_USDA=1.639
NC_035097.1	20750996	.	A	G	.	.	MAF_USDA=34.706
NC_035097.1	20751015	.	G	A	.	.	MAF_USDA=5.294
NC_035097.1	20751078	.	G	T	.	.	MAF_USDA=11.765
NC_035097.1	20751102	.	G	A	.	.	MAF_INRAE=5.263;MAF_USDA=3.279
NC_035097.1	20751257	.	C	G	.	.	MAF_INRAE=29.114;MAF_USDA=45.882
NC_035097.1	20751274	.	A	C	.	.	MAF_USDA=6.25
NC_035097.1	20751329	.	A	G	.	.	MAF_USDA=6.25
NC_035097.1	20751330	.	G	C	.	.	MAF_USDA=18.235
NC_035097.1	20751410	.	T	G	.	.	MAF_USDA=4.918
NC_035097.1	20751412	.	T	G	.	.	MAF_USDA=6.557
NC_035097.1	20751467	.	C	T	.	.	MAF_USDA=4.167
NC_035097.1	20751485	.	A	C	.	.	MAF_INRAE=15.823;MAF_USDA=12.353
NC_035097.1	20751505	.	A	G	.	.	MAF_INRAE=25.0
NC_035097.1	20751525	.	C	A	.	.	MAF_INRAE=25.0;MAF_USDA=1.639
NC_035097.1	20751536	.	G	T	.	.	MAF_INRAE=28.481;MAF_USDA=34.706
NC_035097.1	20751539	.	C	A	.	.	MAF_USDA=4.706
NC_035097.1	20751604	.	G	T	.	.	MAF_USDA=5.738
NC_035097.1	20751644	.	G	A	.	.	MAF_INRAE=9.494;MAF_USDA=34.524
NC_035097.1	20751661	.	A	G	.	.	MAF_INRAE=29.114;MAF_USDA=41.176
NC_035097.1	20751769	.	A	G	.	.	MAF_INRAE=29.114;MAF_USDA=35.294
NC_035097.1	20751825	.	C	T	.	.	MAF_INRAE=29.114;MAF_USDA=41.176
NC_035097.1	20751830	.	T	A	.	.	MAF_INRAE=9.494;MAF_USDA=34.118
NC_035097.1	20751969	.	T	A	.	.	MAF_INRAE=2.5;MAF_USDA=5.738
NC_035097.1	20752096	.	G	T	.	.	MAF_USDA=2.459
NC_035097.1	20752130	.	T	A	.	.	MAF_INRAE=25.833;MAF_USDA=27.059
NC_035097.1	20752138	.	A	G	.	.	MAF_INRAE=29.114;MAF_USDA=35.294
NC_035097.1	20752212	.	G	T	.	.	MAF_INRAE=29.114;MAF_USDA=34.706
NC_035097.1	20752222	.	C	A	.	.	MAF_USDA=18.75
NC_035097.1	20752230	.	T	A	.	.	MAF_USDA=1.639
NC_035097.1	20752282	.	C	T	.	.	MAF_USDA=4.706
NC_035097.1	20752300	.	C	A	.	.	MAF_USDA=4.098
NC_035097.1	20752334	.	A	G	.	.	MAF_INRAE=9.494;MAF_USDA=5.294
NC_035097.1	20752423	.	C	T	.	.	MAF_USDA=6.25
NC_035097.1	20752451	.	G	A	.	.	MAF_USDA=4.706
NC_035097.1	20752544	.	G	C	.	.	MAF_USDA=27.059
NC_035097.1	20752608	.	C	T	.	.	MAF_USDA=4.118
NC_035097.1	20752611	.	T	A	.	.	MAF_USDA=5.294
NC_035097.1	20752659	.	A	T	.	.	MAF_INRAE=43.038;MAF_USDA=18.235
NC_035097.1	20752674	.	T	C	.	.	MAF_USDA=24.706
NC_035097.1	20752683	.	G	A	.	.	MAF_USDA=6.25
NC_035097.1	20752685	.	G	A	.	.	MAF_INRAE=5.263
NC_035097.1	20752781	.	C	T	.	.	MAF_INRAE=5.833;MAF_USDA=1.639
NC_035097.1	20752816	.	C	T	.	.	MAF_USDA=4.098
NC_035097.1	20752979	.	C	T	.	.	MAF_USDA=1.639
NC_035097.1	20753024	.	G	A	.	.	MAF_INRAE=26.582;MAF_USDA=3.529
NC_035097.1	20753031	.	C	A	.	.	MAF_USDA=4.706
NC_035097.1	20753141	.	G	A	.	.	MAF_INRAE=31.579
NC_035097.1	20753244	.	G	A	.	.	MAF_USDA=4.706
NC_035097.1	20753342	.	G	A	.	.	MAF_INRAE=10.833;MAF_USDA=24.706
NC_035097.1	20753447	.	G	A	.	.	MAF_USDA=2.459
NC_035097.1	20753570	.	G	A	.	.	MAF_INRAE=17.722;MAF_USDA=38.824
NC_035097.1	20753592	.	G	T	.	.	MAF_INRAE=46.203;MAF_USDA=25.294
NC_035097.1	20753636	.	T	G	.	.	MAF_USDA=4.167
NC_035097.1	20753908	.	C	A	.	.	MAF_USDA=6.471
NC_035097.1	20754042	.	A	G	.	.	MAF_USDA=3.279
NC_035097.1	20754054	.	G	A	.	.	MAF_USDA=6.25
NC_035097.1	20754129	.	G	A	.	.	MAF_INRAE=22.785;MAF_USDA=14.754
NC_035097.1	20754173	.	C	T	.	.	MAF_INRAE=9.494;MAF_USDA=5.294
NC_035097.1	20754238	.	T	C	.	.	MAF_USDA=1.639
NC_035097.1	20754275	.	T	C	.	.	MAF_USDA=15.294
NC_035097.1	20754305	.	G	A	.	.	MAF_INRAE=24.684;MAF_USDA=48.824
NC_035097.1	20754472	.	G	A	.	.	MAF_INRAE=16.456;MAF_USDA=11.475
NC_035097.1	20754496	.	A	G	.	.	MAF_INRAE=24.684;MAF_USDA=40.164
NC_035097.1	20754531	.	G	A	.	.	MAF_INRAE=1.667;MAF_USDA=27.059
NC_035097.1	20754559	.	G	A	.	.	MAF_USDA=4.167
NC_035097.1	20754645	.	G	A	.	.	MAF_USDA=3.333
NC_035097.1	20754658	.	A	G	.	.	MAF_USDA=3.333
NC_035097.1	20754693	.	T	C	.	.	MAF_USDA=16.071
NC_035097.1	20754767	.	A	C	.	.	MAF_USDA=8.333
NC_035097.1	20755579	.	A	C	.	.	MAF_USDA=6.25
NC_035097.1	20755835	.	G	C	.	.	MAF_INRAE=1.667;MAF_USDA=27.059
NC_035097.1	20755857	.	T	C	.	.	MAF_INRAE=23.418;MAF_USDA=13.934
NC_035097.1	20755862	.	T	C	.	.	MAF_INRAE=5.263;MAF_USDA=1.639
NC_035097.1	20755889	.	G	C	.	.	MAF_INRAE=31.579;MAF_USDA=38.235
NC_035097.1	20755920	.	C	A	.	.	MAF_USDA=4.706
NC_035097.1	20755938	.	C	A	.	.	MAF_USDA=15.294
NC_035097.1	20756023	.	G	T	.	.	MAF_USDA=15.476
NC_035097.1	20756037	.	T	A	.	.	MAF_USDA=15.882
NC_035097.1	20756040	.	C	G	.	.	MAF_USDA=2.459
NC_035097.1	20756116	.	T	A	.	.	MAF_USDA=8.333
NC_035097.1	20756212	.	A	G	.	.	MAF_USDA=15.294
NC_035097.1	20756303	.	C	T	.	.	MAF_INRAE=31.579;MAF_USDA=12.295
NC_035097.1	20756375	.	G	A	.	.	MAF_INRAE=8.333
NC_035097.1	20756424	.	G	A	.	.	MAF_USDA=1.639
NC_035097.1	20756440	.	A	T	.	.	MAF_INRAE=9.494;MAF_USDA=5.294
NC_035097.1	20756503	.	T	C	.	.	MAF_USDA=1.639
NC_035097.1	20756543	.	T	A	.	.	MAF_INRAE=23.418;MAF_USDA=11.475
NC_035097.1	20756621	.	G	C	.	.	MAF_USDA=3.279
NC_035097.1	20756636	.	T	A	.	.	MAF_INRAE=25.316;MAF_USDA=47.059
NC_035097.1	20756645	.	A	G	.	.	MAF_USDA=6.25
NC_035097.1	20756652	.	C	G	.	.	MAF_INRAE=1.667;MAF_USDA=26.471
NC_035097.1	20756659	.	C	T	.	.	MAF_INRAE=1.667;MAF_USDA=26.471
NC_035097.1	20756665	.	T	C	.	.	MAF_INRAE=28.481;MAF_USDA=11.765
NC_035097.1	20756674	.	T	C	.	.	MAF_USDA=16.471
NC_035097.1	20756768	.	G	A	.	.	MAF_USDA=1.639
NC_035097.1	20756779	.	G	A	.	.	MAF_USDA=4.918
NC_035097.1	20756782	.	C	A	.	.	MAF_INRAE=9.167;MAF_USDA=2.459
NC_035097.1	20756831	.	C	A	.	.	MAF_INRAE=16.456;MAF_USDA=12.295
NC_035097.1	20756945	.	C	T	.	.	MAF_USDA=3.279
NC_035097.1	20756977	.	A	G	.	.	MAF_USDA=15.294
NC_035097.1	20757086	.	T	A	.	.	MAF_USDA=4.918
NC_035097.1	20757087	.	T	A	.	.	MAF_INRAE=17.722;MAF_USDA=33.529
NC_035097.1	20757123	.	T	G	.	.	MAF_USDA=4.167
NC_035097.1	20757127	.	T	C	.	.	MAF_INRAE=16.456;MAF_USDA=10.833
NC_035097.1	20757143	.	G	A	.	.	MAF_USDA=2.353
NC_035097.1	20757208	.	T	G	.	.	MAF_USDA=3.279
NC_035097.1	20757316	.	C	T	.	.	MAF_INRAE=9.167
NC_035097.1	20757419	.	G	C	.	.	MAF_INRAE=15.823;MAF_USDA=12.295
NC_035097.1	20757471	.	G	A	.	.	MAF_INRAE=16.456;MAF_USDA=11.475
NC_035097.1	20757561	.	C	T	.	.	MAF_INRAE=3.333
NC_035097.1	20757626	.	G	T	.	.	MAF_USDA=11.765
NC_035097.1	20757684	.	C	T	.	.	MAF_USDA=5.882
NC_035097.1	20758112	.	A	G	.	.	MAF_USDA=37.5
NC_035097.1	20758157	.	A	G	.	.	MAF_USDA=4.098
NC_035097.1	20758164	.	C	T	.	.	MAF_USDA=2.941
NC_035097.1	20758189	.	T	G	.	.	MAF_USDA=39.412
NC_035097.1	20758215	.	C	T	.	.	MAF_USDA=15.294
NC_035097.1	20758247	.	A	G	.	.	MAF_USDA=14.706
NC_035097.1	20758249	.	G	A	.	.	MAF_INRAE=1.667
NC_035097.1	20758264	.	T	C	.	.	MAF_USDA=10.0
NC_035097.1	20758512	.	A	G	.	.	MAF_INRAE=40.833;MAF_USDA=29.167
NC_035097.1	20758567	.	C	T	.	.	MAF_USDA=4.167
NC_035097.1	20758710	.	A	T	.	.	MAF_INRAE=9.494;MAF_USDA=7.647
NC_035097.1	20758789	.	T	A	.	.	MAF_USDA=11.765
NC_035097.1	20758983	.	T	A	.	.	MAF_INRAE=37.342;MAF_USDA=35.882
NC_035097.1	20758985	.	G	A	.	.	MAF_INRAE=39.167;MAF_USDA=35.882
NC_035097.1	20758988	.	T	A	.	.	MAF_INRAE=39.167;MAF_USDA=36.471
NC_035097.1	20758989	.	T	A	.	.	MAF_INRAE=39.167;MAF_USDA=35.882
NC_035097.1	20758992	.	T	C	.	.	MAF_INRAE=39.167;MAF_USDA=36.471
NC_035097.1	20758994	.	T	A	.	.	MAF_INRAE=39.167;MAF_USDA=35.882
NC_035097.1	20759021	.	T	G	.	.	MAF_USDA=5.294
NC_035097.1	20759065	.	C	T	.	.	MAF_USDA=4.098
NC_035097.1	20759194	.	C	T	.	.	MAF_USDA=3.529
NC_035097.1	20759353	.	T	C	.	.	MAF_USDA=18.75
NC_035097.1	20759399	.	G	A	.	.	MAF_INRAE=5.263
NC_035097.1	20759415	.	A	G	.	.	MAF_INRAE=19.62;MAF_USDA=40.0
NC_035097.1	20759429	.	T	A	.	.	MAF_USDA=4.706
NC_035097.1	20759436	.	A	G	.	.	MAF_INRAE=17.722;MAF_USDA=5.738
NC_035097.1	20759493	.	A	T	.	.	MAF_INRAE=39.241;MAF_USDA=38.235
NC_035097.1	20759592	.	C	T	.	.	MAF_USDA=2.459
NC_035097.1	20759634	.	G	A	.	.	MAF_INRAE=17.722;MAF_USDA=5.738
NC_035097.1	20759693	.	G	A	.	.	MAF_USDA=4.167
NC_035097.1	20759721	.	C	A	.	.	MAF_USDA=11.176
NC_035097.1	20759731	.	C	G	.	.	MAF_INRAE=17.722;MAF_USDA=5.738
NC_035097.1	20759738	.	T	C	.	.	MAF_USDA=1.639
NC_035097.1	20759867	.	A	C	.	.	MAF_INRAE=46.835;MAF_USDA=13.529
NC_035097.1	20760041	.	C	T	.	.	MAF_INRAE=31.013;MAF_USDA=29.412
NC_035097.1	20760152	.	T	C	.	.	MAF_INRAE=10.127;MAF_USDA=5.294
NC_035097.1	20760169	.	G	C	.	.	MAF_INRAE=29.747;MAF_USDA=10.588
NC_035097.1	20760177	.	A	G	.	.	MAF_USDA=18.824
NC_035097.1	20760241	.	A	G	.	.	MAF_INRAE=44.304;MAF_USDA=24.118
NC_035097.1	20760247	.	G	A	.	.	MAF_INRAE=9.494;MAF_USDA=5.294
NC_035097.1	20760358	.	A	C	.	.	MAF_USDA=1.639
NC_035097.1	20760439	.	C	T	.	.	MAF_INRAE=46.203;MAF_USDA=19.412
NC_035097.1	20760499	.	G	A	.	.	MAF_USDA=4.167
NC_035097.1	20760593	.	G	A	.	.	MAF_USDA=16.667
NC_035097.1	20760723	.	C	T	.	.	MAF_INRAE=9.167
NC_035097.1	20760732	.	G	A	.	.	MAF_INRAE=25.833;MAF_USDA=1.639
NC_035097.1	20760749	.	G	A	.	.	MAF_INRAE=26.582;MAF_USDA=4.706
NC_035097.1	20760831	.	A	G	.	.	MAF_INRAE=44.304;MAF_USDA=24.706
NC_035097.1	20760956	.	T	C	.	.	MAF_INRAE=46.835;MAF_USDA=13.529
NC_035097.1	20761046	.	G	A	.	.	MAF_INRAE=9.494;MAF_USDA=5.294
NC_035097.1	20761070	.	C	A	.	.	MAF_INRAE=50.0;MAF_USDA=12.353
NC_035097.1	20761149	.	T	A	.	.	MAF_INRAE=15.823;MAF_USDA=25.0
NC_035097.1	20761270	.	G	C	.	.	MAF_USDA=10.0
NC_035097.1	20761271	.	A	T	.	.	MAF_USDA=9.412
NC_035097.1	20761272	.	A	G	.	.	MAF_USDA=10.0
NC_035097.1	20761288	.	A	C	.	.	MAF_INRAE=29.114;MAF_USDA=10.0
NC_035097.1	20761326	.	T	A	.	.	MAF_INRAE=17.089;MAF_USDA=4.098
NC_035097.1	20761367	.	T	G	.	.	MAF_INRAE=36.076;MAF_USDA=9.412
NC_035097.1	20761436	.	G	A	.	.	MAF_USDA=9.016
NC_035097.1	20761463	.	A	C	.	.	MAF_INRAE=29.114;MAF_USDA=18.824
NC_035097.1	20761554	.	A	G	.	.	MAF_INRAE=37.975;MAF_USDA=42.941
NC_035097.1	20761565	.	A	G	.	.	MAF_INRAE=29.114;MAF_USDA=9.412
NC_035097.1	20761566	.	G	A	.	.	MAF_INRAE=36.667;MAF_USDA=9.412
NC_035097.1	20761675	.	C	A	.	.	MAF_INRAE=17.089
NC_035097.1	20761760	.	G	A	.	.	MAF_INRAE=41.772;MAF_USDA=17.059
NC_035097.1	20761767	.	T	C	.	.	MAF_INRAE=5.263;MAF_USDA=1.639
NC_035097.1	20761797	.	T	C	.	.	MAF_INRAE=29.114;MAF_USDA=10.588
NC_035097.1	20761840	.	C	G	.	.	MAF_USDA=14.118
NC_035097.1	20761930	.	T	C	.	.	MAF_INRAE=25.833
NC_035097.1	20762012	.	G	T	.	.	MAF_INRAE=9.167;MAF_USDA=1.639
NC_035097.1	20762049	.	A	C	.	.	MAF_INRAE=2.5;MAF_USDA=14.706
NC_035097.1	20762099	.	T	A	.	.	MAF_USDA=28.235
NC_035097.1	20762102	.	T	G	.	.	MAF_INRAE=36.667;MAF_USDA=9.524
NC_035097.1	20762172	.	A	T	.	.	MAF_USDA=1.639
NC_035097.1	20762186	.	T	A	.	.	MAF_USDA=8.235
NC_035097.1	20762189	.	A	T	.	.	MAF_USDA=20.833
NC_035097.1	20762191	.	G	C	.	.	MAF_USDA=20.833
NC_035097.1	20762193	.	C	A	.	.	MAF_USDA=20.833
NC_035097.1	20762194	.	T	G	.	.	MAF_USDA=20.833
NC_035097.1	20762195	.	T	C	.	.	MAF_INRAE=12.5
NC_035097.1	20762197	.	A	T	.	.	MAF_USDA=20.833
NC_035097.1	20762198	.	A	G	.	.	MAF_INRAE=12.5
NC_035097.1	20762200	.	A	T	.	.	MAF_USDA=20.833
NC_035097.1	20762203	.	C	A	.	.	MAF_USDA=20.833
NC_035097.1	20762204	.	T	G	.	.	MAF_USDA=20.833
NC_035097.1	20762206	.	G	T,C	.	.	MAF_INRAE=12.5;MAF_USDA=20.833
NC_035097.1	20762208	.	A	T	.	.	MAF_USDA=18.75
NC_035097.1	20762211	.	T	A	.	.	MAF_INRAE=12.5;MAF_USDA=9.412
NC_035097.1	20762212	.	C	G	.	.	MAF_INRAE=5.263;MAF_USDA=3.279
NC_035097.1	20762255	.	A	G	.	.	MAF_INRAE=17.089;MAF_USDA=4.918
NC_035097.1	20762339	.	G	A	.	.	MAF_INRAE=28.481;MAF_USDA=15.294
NC_035097.1	20762413	.	A	G	.	.	MAF_INRAE=9.494;MAF_USDA=7.059
NC_035097.1	20762425	.	A	T	.	.	MAF_INRAE=25.0
NC_035097.1	20762508	.	G	T	.	.	MAF_INRAE=2.5;MAF_USDA=14.118
NC_035097.1	20762540	.	A	C	.	.	MAF_INRAE=2.5;MAF_USDA=14.118
NC_035097.1	20762567	.	G	A	.	.	MAF_USDA=13.529
NC_035097.1	20762645	.	T	A	.	.	MAF_INRAE=8.861;MAF_USDA=20.0
NC_035097.1	20762733	.	C	T	.	.	MAF_USDA=1.667
NC_035097.1	20762741	.	G	A	.	.	MAF_USDA=6.25
NC_035097.1	20762770	.	G	A	.	.	MAF_USDA=4.098
NC_035097.1	20762786	.	C	G	.	.	MAF_INRAE=1.667;MAF_USDA=1.639
NC_035097.1	20762794	.	C	T	.	.	MAF_USDA=27.647
NC_035097.1	20762811	.	A	G	.	.	MAF_INRAE=25.949;MAF_USDA=3.529
NC_035097.1	20762817	.	G	T	.	.	MAF_INRAE=21.519;MAF_USDA=43.529
NC_035097.1	20762878	.	C	T	.	.	MAF_INRAE=9.167
NC_035097.1	20762942	.	A	C	.	.	MAF_INRAE=8.861;MAF_USDA=30.588
NC_035097.1	20762984	.	T	G	.	.	MAF_USDA=1.639
NC_035097.1	20762992	.	T	C	.	.	MAF_USDA=32.353
NC_035097.1	20763001	.	G	T	.	.	MAF_INRAE=25.833
NC_035097.1	20763005	.	T	G	.	.	MAF_INRAE=16.456;MAF_USDA=27.647
NC_035097.1	20763021	.	T	G	.	.	MAF_USDA=31.176
NC_035097.1	20763035	.	C	T	.	.	MAF_USDA=3.529
NC_035097.1	20763172	.	G	T	.	.	MAF_USDA=14.583
NC_035097.1	20763205	.	C	A	.	.	MAF_USDA=14.583
NC_035097.1	20763206	.	C	A	.	.	MAF_USDA=14.583
NC_035097.1	20763235	.	C	G	.	.	MAF_INRAE=4.167;MAF_USDA=16.667
NC_035097.1	20763262	.	A	G	.	.	MAF_USDA=3.571
NC_035097.1	20763316	.	C	A	.	.	MAF_INRAE=4.167;MAF_USDA=16.071
NC_035097.1	20763397	.	A	T	.	.	MAF_INRAE=25.833;MAF_USDA=30.588
NC_035097.1	20763486	.	A	T	.	.	MAF_INRAE=4.167;MAF_USDA=15.294
NC_035097.1	20763546	.	A	T	.	.	MAF_INRAE=25.949;MAF_USDA=15.294
NC_035097.1	20763595	.	C	G	.	.	MAF_USDA=8.333
NC_035097.1	20763613	.	G	T	.	.	MAF_USDA=2.353
NC_035097.1	20763625	.	C	T	.	.	MAF_USDA=3.529
NC_035097.1	20763646	.	T	C	.	.	MAF_USDA=4.918
NC_035097.1	20763657	.	A	G	.	.	MAF_INRAE=42.405;MAF_USDA=18.824
NC_035097.1	20763676	.	T	G	.	.	MAF_USDA=3.529
NC_035097.1	20763718	.	C	G	.	.	MAF_INRAE=25.833
NC_035097.1	20763732	.	A	G	.	.	MAF_USDA=2.353
NC_035097.1	20763761	.	T	C	.	.	MAF_USDA=6.557
NC_035097.1	20763778	.	A	C	.	.	MAF_INRAE=25.833;MAF_USDA=13.529
NC_035097.1	20763907	.	T	C	.	.	MAF_INRAE=42.405;MAF_USDA=18.824
NC_035097.1	20764016	.	T	G	.	.	MAF_INRAE=25.833;MAF_USDA=14.118
NC_035097.1	20764269	.	A	G	.	.	MAF_USDA=3.529
NC_035097.1	20764294	.	C	T	.	.	MAF_USDA=2.353
NC_035097.1	20764311	.	C	G	.	.	MAF_USDA=2.941
NC_035097.1	20764337	.	A	C	.	.	MAF_USDA=3.529
NC_035097.1	20764494	.	T	C	.	.	MAF_INRAE=27.5;MAF_USDA=30.588
NC_035097.1	20764529	.	C	T	.	.	MAF_INRAE=4.167;MAF_USDA=16.471
NC_035097.1	20764554	.	G	A	.	.	MAF_INRAE=9.167
NC_035097.1	20764586	.	C	T	.	.	MAF_INRAE=5.263;MAF_USDA=3.279
NC_035097.1	20764587	.	C	A	.	.	MAF_USDA=3.529
NC_035097.1	20764711	.	C	T	.	.	MAF_USDA=8.333
NC_035097.1	20764753	.	A	C	.	.	MAF_USDA=7.059
NC_035097.1	20764761	.	G	T	.	.	MAF_USDA=3.529
NC_035097.1	20764810	.	C	T	.	.	MAF_INRAE=44.304
NC_035097.1	20764818	.	T	G	.	.	MAF_USDA=12.353
NC_035097.1	20764873	.	G	A	.	.	MAF_INRAE=5.0;MAF_USDA=2.459
NC_035097.1	20764916	.	G	A	.	.	MAF_USDA=4.706
NC_035097.1	20765019	.	G	A	.	.	MAF_INRAE=20.253;MAF_USDA=10.588
NC_035097.1	20765038	.	A	T	.	.	MAF_USDA=1.639
NC_035097.1	20765305	.	G	A	.	.	MAF_USDA=11.475
NC_035097.1	20765335	.	C	G	.	.	MAF_INRAE=16.456
NC_035097.1	20765420	.	G	A	.	.	MAF_USDA=1.639
NC_035097.1	20765516	.	C	T	.	.	MAF_INRAE=20.833
NC_035097.1	20765517	.	A	C	.	.	MAF_INRAE=20.833
NC_035097.1	20765522	.	C	T	.	.	MAF_INRAE=23.333
NC_035097.1	20765535	.	C	T	.	.	MAF_INRAE=30.0
NC_035097.1	20765536	.	T	G	.	.	MAF_INRAE=30.0
NC_035097.1	20765546	.	C	T	.	.	MAF_INRAE=31.667
NC_035097.1	20765586	.	G	A	.	.	MAF_USDA=23.214
NC_035097.1	20765595	.	T	C	.	.	MAF_INRAE=35.833
NC_035097.1	20765601	.	A	C	.	.	MAF_INRAE=35.833
NC_035097.1	20765607	.	G	C	.	.	MAF_INRAE=39.167
NC_035097.1	20765628	.	G	A	.	.	MAF_INRAE=31.667
NC_035097.1	20765631	.	T	A	.	.	MAF_INRAE=43.333
NC_035097.1	20765632	.	C	G	.	.	MAF_INRAE=43.333
NC_035097.1	20765636	.	G	A	.	.	MAF_INRAE=8.861
NC_035097.1	20765643	.	A	G	.	.	MAF_INRAE=16.667
NC_035097.1	20765656	.	A	G	.	.	MAF_INRAE=35.0
NC_035097.1	20765688	.	G	A	.	.	MAF_INRAE=8.228
NC_035097.1	20765703	.	A	T	.	.	MAF_INRAE=45.0
NC_035097.1	20765721	.	C	T	.	.	MAF_INRAE=6.667
NC_035097.1	20765733	.	G	T	.	.	MAF_INRAE=20.833
NC_035097.1	20765745	.	G	T	.	.	MAF_INRAE=43.333
NC_035097.1	20765819	.	T	A	.	.	MAF_INRAE=22.5
NC_035097.1	20765901	.	G	T	.	.	MAF_INRAE=40.833
NC_035097.1	20766069	.	C	A	.	.	MAF_INRAE=11.667
NC_035097.1	20766070	.	A	G	.	.	MAF_INRAE=11.667
NC_035097.1	20766075	.	C	T	.	.	MAF_INRAE=10.0
NC_035097.1	20766084	.	A	T	.	.	MAF_INRAE=10.0
NC_035097.1	20766139	.	G	A	.	.	MAF_USDA=2.459
NC_035097.1	20766165	.	T	A	.	.	MAF_INRAE=3.333
NC_035097.1	20766362	.	T	C	.	.	MAF_USDA=6.471
NC_035097.1	20766384	.	C	A	.	.	MAF_USDA=8.197
NC_035097.1	20766489	.	G	A	.	.	MAF_USDA=14.583
NC_035097.1	20766493	.	C	G	.	.	MAF_INRAE=42.405;MAF_USDA=17.059
NC_035097.1	20766669	.	C	A	.	.	MAF_USDA=4.706
NC_035097.1	20766737	.	C	A	.	.	MAF_INRAE=9.167;MAF_USDA=1.639
NC_035097.1	20766741	.	C	T	.	.	MAF_INRAE=2.5;MAF_USDA=10.0
NC_035097.1	20766791	.	C	A	.	.	MAF_USDA=2.459
NC_035097.1	20766800	.	G	A	.	.	MAF_USDA=15.882
NC_035097.1	20766932	.	G	A	.	.	MAF_INRAE=15.823;MAF_USDA=12.353
NC_035097.1	20767006	.	G	A	.	.	MAF_INRAE=29.114;MAF_USDA=14.706
NC_035097.1	20767132	.	C	T	.	.	MAF_INRAE=9.167
NC_035097.1	20767552	.	T	G	.	.	MAF_INRAE=40.506;MAF_USDA=18.235
NC_035097.1	20767770	.	A	C	.	.	MAF_USDA=1.639
NC_035097.1	20767772	.	A	G	.	.	MAF_USDA=9.836
NC_035097.1	20767889	.	C	T	.	.	MAF_INRAE=25.949;MAF_USDA=5.294
NC_035097.1	20768037	.	G	T	.	.	MAF_INRAE=28.481;MAF_USDA=7.059
NC_035097.1	20768060	.	T	C	.	.	MAF_INRAE=9.167
NC_035097.1	20768128	.	G	A	.	.	MAF_INRAE=5.263;MAF_USDA=3.279
NC_035097.1	20768131	.	T	A	.	.	MAF_USDA=3.279
NC_035097.1	20768140	.	G	A	.	.	MAF_INRAE=26.582;MAF_USDA=5.294
NC_035097.1	20768180	.	G	A	.	.	MAF_INRAE=15.19;MAF_USDA=12.353
NC_035097.1	20768207	.	C	T	.	.	MAF_USDA=1.639
NC_035097.1	20768806	.	A	G	.	.	MAF_INRAE=5.263;MAF_USDA=3.333
NC_035097.1	20768959	.	T	A	.	.	MAF_USDA=3.279
NC_035097.1	20768988	.	T	C	.	.	MAF_INRAE=5.263;MAF_USDA=3.333
NC_035097.1	20769057	.	C	T	.	.	MAF_INRAE=16.456;MAF_USDA=8.197
NC_035097.1	20769080	.	A	T	.	.	MAF_INRAE=15.0
NC_035097.1	20769083	.	T	G	.	.	MAF_INRAE=25.316;MAF_USDA=6.25
NC_035097.1	20769172	.	G	A	.	.	MAF_USDA=9.412
NC_035097.1	20769175	.	G	A	.	.	MAF_USDA=11.176
NC_035097.1	20769257	.	C	T	.	.	MAF_USDA=3.279
NC_035097.1	20769290	.	A	C	.	.	MAF_INRAE=15.823;MAF_USDA=40.588
NC_035097.1	20769293	.	T	C	.	.	MAF_INRAE=26.582;MAF_USDA=5.294
NC_035097.1	20769376	.	A	G	.	.	MAF_USDA=2.459
NC_035097.1	20769452	.	A	G	.	.	MAF_USDA=3.279
NC_035097.1	20769508	.	G	T	.	.	MAF_INRAE=25.833
NC_035097.1	20769532	.	T	C	.	.	MAF_INRAE=1.667;MAF_USDA=17.647
NC_035097.1	20769592	.	A	C	.	.	MAF_INRAE=16.456;MAF_USDA=2.459
NC_035097.1	20769620	.	G	T	.	.	MAF_INRAE=2.5;MAF_USDA=8.197
NC_035097.1	20769622	.	C	A	.	.	MAF_USDA=1.639
NC_035097.1	20769683	.	T	A	.	.	MAF_INRAE=5.263;MAF_USDA=3.279
NC_035097.1	20769712	.	T	C	.	.	MAF_USDA=4.098
NC_035097.1	20769746	.	T	C	.	.	MAF_USDA=1.639
NC_035097.1	20769825	.	A	C	.	.	MAF_INRAE=25.833;MAF_USDA=3.279
NC_035097.1	20769860	.	T	A	.	.	MAF_INRAE=17.089;MAF_USDA=13.934
NC_035097.1	20769961	.	T	C	.	.	MAF_USDA=2.459
NC_035097.1	20769998	.	C	A	.	.	MAF_USDA=4.098
NC_035097.1	20769999	.	T	A	.	.	MAF_USDA=3.279
NC_035097.1	20770044	.	A	T	.	.	MAF_USDA=1.639
NC_035097.1	20770092	.	T	C	.	.	MAF_USDA=1.639
NC_035097.1	20770095	.	T	C	.	.	MAF_USDA=4.918
NC_035097.1	20770103	.	T	A	.	.	MAF_USDA=11.765
NC_035097.1	20770389	.	G	T	.	.	MAF_INRAE=15.823;MAF_USDA=11.765
NC_035097.1	20770490	.	T	A	.	.	MAF_USDA=6.25
NC_035097.1	20770510	.	A	G	.	.	MAF_USDA=4.118
NC_035097.1	20770532	.	C	G	.	.	MAF_USDA=3.279
NC_035097.1	20770777	.	G	A	.	.	MAF_USDA=22.941
NC_035097.1	20770919	.	A	G	.	.	MAF_USDA=14.583
NC_035097.1	20770958	.	G	T	.	.	MAF_USDA=1.639
NC_035097.1	20771011	.	C	T	.	.	MAF_USDA=2.459
NC_035097.1	20771095	.	G	A	.	.	MAF_INRAE=10.127;MAF_USDA=7.059
NC_035097.1	20771115	.	C	T	.	.	MAF_INRAE=9.167
NC_035097.1	20771155	.	T	G	.	.	MAF_INRAE=16.456;MAF_USDA=13.934
NC_035097.1	20771182	.	A	G	.	.	MAF_USDA=7.377
NC_035097.1	20771237	.	T	A	.	.	MAF_USDA=11.765
NC_035097.1	20771238	.	A	T	.	.	MAF_INRAE=19.62;MAF_USDA=26.471
NC_035097.1	20771246	.	G	T	.	.	MAF_INRAE=7.5
NC_035097.1	20771281	.	C	T	.	.	MAF_INRAE=25.316;MAF_USDA=31.765
NC_035097.1	20771411	.	C	T	.	.	MAF_USDA=3.279
NC_035097.1	20771612	.	C	T	.	.	MAF_INRAE=5.263;MAF_USDA=3.279
NC_035097.1	20771626	.	T	A	.	.	MAF_INRAE=5.263;MAF_USDA=3.279
NC_035097.1	20771654	.	A	G	.	.	MAF_INRAE=37.975;MAF_USDA=23.529
NC_035097.1	20771788	.	A	G	.	.	MAF_INRAE=26.582;MAF_USDA=8.235
NC_035097.1	20771856	.	T	C	.	.	MAF_INRAE=16.456;MAF_USDA=14.754
NC_035097.1	20771891	.	G	A	.	.	MAF_INRAE=5.263;MAF_USDA=3.279
NC_035097.1	20772000	.	T	C	.	.	MAF_USDA=20.833
NC_035097.1	20772032	.	T	G	.	.	MAF_INRAE=5.263;MAF_USDA=3.279
NC_035097.1	20772054	.	T	C	.	.	MAF_USDA=4.098
NC_035097.1	20772166	.	T	A	.	.	MAF_USDA=6.557
NC_035097.1	20772167	.	C	A	.	.	MAF_USDA=7.377
NC_035097.1	20772205	.	C	T	.	.	MAF_INRAE=1.667;MAF_USDA=15.882
NC_035097.1	20772235	.	G	A	.	.	MAF_USDA=2.5
NC_035097.1	20772306	.	A	G	.	.	MAF_INRAE=10.127;MAF_USDA=4.706
NC_035097.1	20772331	.	A	C	.	.	MAF_INRAE=16.456
NC_035097.1	20772332	.	A	T	.	.	MAF_USDA=18.75
NC_035097.1	20772340	.	A	C	.	.	MAF_INRAE=16.456;MAF_USDA=23.214
NC_035097.1	20772396	.	A	T	.	.	MAF_USDA=6.25
NC_035097.1	20772424	.	G	C	.	.	MAF_INRAE=10.833;MAF_USDA=2.353
NC_035097.1	20772457	.	C	T	.	.	MAF_USDA=6.557
NC_035097.1	20772589	.	A	T	.	.	MAF_USDA=1.639
NC_035097.1	20772625	.	G	T	.	.	MAF_USDA=4.918
NC_035097.1	20772745	.	G	C	.	.	MAF_USDA=2.941
NC_035097.1	20772855	.	C	T	.	.	MAF_INRAE=25.833;MAF_USDA=1.639
NC_035097.1	20772889	.	A	C	.	.	MAF_INRAE=1.667;MAF_USDA=4.098
NC_035097.1	20773034	.	T	C	.	.	MAF_USDA=1.639
NC_035097.1	20773112	.	C	T	.	.	MAF_USDA=4.098
NC_035097.1	20773411	.	C	G	.	.	MAF_INRAE=15.823;MAF_USDA=12.941
NC_035097.1	20773413	.	C	G	.	.	MAF_INRAE=12.5;MAF_USDA=13.529
NC_035097.1	20773470	.	C	T	.	.	MAF_USDA=2.381
NC_035097.1	20773473	.	C	A	.	.	MAF_USDA=3.279
NC_035097.1	20773569	.	C	T	.	.	MAF_USDA=6.25
NC_035097.1	20773573	.	C	T	.	.	MAF_INRAE=5.263;MAF_USDA=3.279
NC_035097.1	20773789	.	C	T	.	.	MAF_INRAE=9.494;MAF_USDA=4.706
NC_035097.1	20773796	.	G	A	.	.	MAF_USDA=5.738
NC_035097.1	20773862	.	A	C	.	.	MAF_INRAE=2.5;MAF_USDA=8.197
NC_035097.1	20773872	.	A	G	.	.	MAF_INRAE=19.62;MAF_USDA=24.706
NC_035097.1	20773904	.	A	C	.	.	MAF_INRAE=26.582;MAF_USDA=8.824
NC_035097.1	20774075	.	G	T	.	.	MAF_INRAE=10.759;MAF_USDA=7.647
NC_035097.1	20774077	.	C	T	.	.	MAF_INRAE=10.833;MAF_USDA=5.294
NC_035097.1	20774097	.	A	T	.	.	MAF_INRAE=1.667;MAF_USDA=10.0
NC_035097.1	20774126	.	A	G	.	.	MAF_INRAE=25.833;MAF_USDA=1.639
NC_035097.1	20774147	.	A	T	.	.	MAF_INRAE=18.354;MAF_USDA=30.0
NC_035097.1	20774183	.	T	A	.	.	MAF_USDA=14.118
NC_035097.1	20774233	.	T	A	.	.	MAF_USDA=3.279
NC_035097.1	20774300	.	T	A	.	.	MAF_INRAE=25.833
NC_035097.1	20774304	.	T	G	.	.	MAF_USDA=18.75
NC_035097.1	20774359	.	G	A	.	.	MAF_USDA=1.639
NC_035097.1	20774407	.	T	A	.	.	MAF_USDA=7.143
NC_035097.1	20774409	.	G	T	.	.	MAF_USDA=14.583
NC_035097.1	20774423	.	T	C	.	.	MAF_USDA=4.918
NC_035097.1	20774430	.	G	T	.	.	MAF_USDA=4.918
NC_035097.1	20774498	.	G	A	.	.	MAF_INRAE=36.076;MAF_USDA=45.882
NC_035097.1	20774574	.	A	G	.	.	MAF_INRAE=16.456;MAF_USDA=14.754
NC_035097.1	20774631	.	T	C	.	.	MAF_INRAE=25.949;MAF_USDA=4.118
NC_035097.1	20774775	.	G	A	.	.	MAF_USDA=4.118
NC_035097.1	20774810	.	G	T	.	.	MAF_INRAE=2.632;MAF_USDA=3.279
NC_035097.1	20774871	.	G	A	.	.	MAF_USDA=2.941
NC_035097.1	20774948	.	T	A	.	.	MAF_USDA=19.412
NC_035097.1	20774977	.	C	T	.	.	MAF_INRAE=17.722;MAF_USDA=14.706
NC_035097.1	20775059	.	C	A	.	.	MAF_USDA=22.941
NC_035097.1	20775083	.	T	A	.	.	MAF_USDA=14.706
NC_035097.1	20775106	.	C	T	.	.	MAF_USDA=6.25
NC_035097.1	20775127	.	G	T	.	.	MAF_INRAE=7.5;MAF_USDA=7.059
NC_035097.1	20775170	.	T	A	.	.	MAF_INRAE=28.481;MAF_USDA=10.588
NC_035097.1	20775234	.	A	G	.	.	MAF_USDA=21.765
NC_035097.1	20775292	.	G	C	.	.	MAF_USDA=22.353
NC_035097.1	20775293	.	A	T	.	.	MAF_USDA=22.353
NC_035097.1	20775532	.	A	G	.	.	MAF_INRAE=15.823;MAF_USDA=13.529
NC_035097.1	20775624	.	G	T	.	.	MAF_USDA=6.557
NC_035097.1	20775659	.	T	G	.	.	MAF_INRAE=8.333
NC_035097.1	20775723	.	C	T	.	.	MAF_USDA=5.738
NC_035097.1	20775725	.	T	G	.	.	MAF_INRAE=17.089;MAF_USDA=14.706
NC_035097.1	20775754	.	A	G	.	.	MAF_INRAE=46.835;MAF_USDA=39.412
NC_035097.1	20775763	.	A	T	.	.	MAF_INRAE=46.835;MAF_USDA=39.412
NC_035097.1	20775784	.	G	A	.	.	MAF_INRAE=17.722;MAF_USDA=15.294
NC_035097.1	20775800	.	G	C	.	.	MAF_USDA=23.77
NC_035097.1	20775857	.	G	C	.	.	MAF_USDA=9.016
NC_035097.1	20775867	.	A	G	.	.	MAF_INRAE=46.203;MAF_USDA=39.412
NC_035097.1	20775868	.	C	T	.	.	MAF_INRAE=25.833;MAF_USDA=24.118
NC_035097.1	20775890	.	C	A	.	.	MAF_INRAE=15.823;MAF_USDA=13.529
NC_035097.1	20775899	.	C	T	.	.	MAF_INRAE=15.823;MAF_USDA=14.706
NC_035097.1	20775916	.	G	A	.	.	MAF_INRAE=35.443;MAF_USDA=37.647
NC_035097.1	20775944	.	A	G	.	.	MAF_USDA=2.353
NC_035097.1	20775966	.	G	A	.	.	MAF_INRAE=10.127;MAF_USDA=6.471
NC_035097.1	20776011	.	G	T	.	.	MAF_USDA=21.765
NC_035097.1	20776032	.	T	G	.	.	MAF_USDA=1.639
NC_035097.1	20776108	.	T	C	.	.	MAF_USDA=3.279
NC_035097.1	20776117	.	C	T	.	.	MAF_USDA=6.557
NC_035097.1	20776121	.	C	T	.	.	MAF_USDA=2.459
NC_035097.1	20776136	.	C	A	.	.	MAF_INRAE=5.263;MAF_USDA=1.639
NC_035097.1	20776161	.	C	A	.	.	MAF_INRAE=15.823;MAF_USDA=10.588
NC_035097.1	20776164	.	T	C	.	.	MAF_USDA=14.583
NC_035097.1	20776200	.	T	C	.	.	MAF_USDA=30.0
NC_035097.1	20776201	.	A	T	.	.	MAF_USDA=29.412
NC_035097.1	20776216	.	A	G	.	.	MAF_INRAE=19.62;MAF_USDA=40.588
NC_035097.1	20776223	.	T	G	.	.	MAF_INRAE=5.263;MAF_USDA=4.098
NC_035097.1	20776229	.	C	T	.	.	MAF_INRAE=5.263;MAF_USDA=4.098
NC_035097.1	20776230	.	G	A	.	.	MAF_USDA=4.098
NC_035097.1	20776263	.	G	A	.	.	MAF_INRAE=5.263;MAF_USDA=4.098
NC_035097.1	20776315	.	T	A	.	.	MAF_INRAE=27.848;MAF_USDA=15.294
NC_035097.1	20776337	.	C	T	.	.	MAF_USDA=37.059
NC_035097.1	20776348	.	A	G	.	.	MAF_INRAE=11.667;MAF_USDA=13.529
NC_035097.1	20776357	.	C	T	.	.	MAF_INRAE=1.667;MAF_USDA=6.25
NC_035097.1	20776563	.	C	T	.	.	MAF_INRAE=12.025;MAF_USDA=27.059
NC_035097.1	20776659	.	A	C	.	.	MAF_INRAE=26.582;MAF_USDA=8.235
NC_035097.1	20776818	.	A	G	.	.	MAF_INRAE=28.481;MAF_USDA=44.118
NC_035097.1	20776828	.	C	T	.	.	MAF_INRAE=6.667;MAF_USDA=11.765
NC_035097.1	20776851	.	T	C	.	.	MAF_INRAE=25.833
NC_035097.1	20776861	.	C	T	.	.	MAF_INRAE=20.886;MAF_USDA=34.118
NC_035097.1	20776911	.	G	A	.	.	MAF_USDA=4.098
NC_035097.1	20776927	.	T	A	.	.	MAF_USDA=6.25
NC_035097.1	20776928	.	C	A	.	.	MAF_INRAE=25.833;MAF_USDA=18.235
NC_035097.1	20776960	.	G	A	.	.	MAF_INRAE=1.667;MAF_USDA=3.279
NC_035097.1	20777027	.	C	T	.	.	MAF_INRAE=2.5;MAF_USDA=3.279
NC_035097.1	20777090	.	T	A	.	.	MAF_USDA=5.294
NC_035097.1	20777093	.	C	T	.	.	MAF_INRAE=28.481;MAF_USDA=28.824
NC_035097.1	20777194	.	C	G	.	.	MAF_USDA=4.118
NC_035097.1	20777233	.	C	T	.	.	MAF_INRAE=28.481;MAF_USDA=28.824
NC_035097.1	20777279	.	A	G	.	.	MAF_USDA=4.118
NC_035097.1	20777284	.	T	A	.	.	MAF_INRAE=28.481;MAF_USDA=28.824
NC_035097.1	20777319	.	C	T	.	.	MAF_INRAE=30.38;MAF_USDA=28.824
NC_035097.1	20777444	.	G	T	.	.	MAF_USDA=2.941
NC_035097.1	20777615	.	A	G	.	.	MAF_INRAE=36.842;MAF_USDA=26.087
NC_035097.1	20777671	.	G	T	.	.	MAF_INRAE=1.667;MAF_USDA=8.197
NC_035097.1	20777795	.	G	T	.	.	MAF_INRAE=26.667;MAF_USDA=31.176
NC_035097.1	20777891	.	C	T	.	.	MAF_USDA=4.167
NC_035097.1	20777931	.	C	G	.	.	MAF_INRAE=11.667;MAF_USDA=9.412
NC_035097.1	20777979	.	T	C	.	.	MAF_USDA=1.639
NC_035097.1	20778122	.	T	C	.	.	MAF_USDA=10.656
NC_035097.1	20778124	.	G	A	.	.	MAF_USDA=6.25
NC_035097.1	20778177	.	A	T	.	.	MAF_INRAE=37.975;MAF_USDA=32.738
NC_035097.1	20778181	.	G	T	.	.	MAF_INRAE=25.833;MAF_USDA=27.976
NC_035097.1	20778211	.	T	G	.	.	MAF_INRAE=28.481;MAF_USDA=27.647
NC_035097.1	20778272	.	T	G	.	.	MAF_INRAE=15.823;MAF_USDA=42.353
NC_035097.1	20778313	.	C	T	.	.	MAF_USDA=1.639
NC_035097.1	20778331	.	T	C	.	.	MAF_INRAE=1.667;MAF_USDA=10.656
NC_035097.1	20778349	.	C	T	.	.	MAF_INRAE=37.342;MAF_USDA=22.353
NC_035097.1	20778363	.	C	A	.	.	MAF_USDA=3.529
NC_035097.1	20778403	.	T	G	.	.	MAF_USDA=3.279
NC_035097.1	20778423	.	A	T	.	.	MAF_INRAE=25.949;MAF_USDA=4.118
NC_035097.1	20778439	.	G	T	.	.	MAF_USDA=1.639
NC_035097.1	20778449	.	A	G	.	.	MAF_INRAE=18.354;MAF_USDA=25.294
NC_035097.1	20778460	.	G	C	.	.	MAF_INRAE=9.167
NC_035097.1	20778476	.	C	T	.	.	MAF_INRAE=8.861;MAF_USDA=4.706
NC_035097.1	20778479	.	A	G	.	.	MAF_USDA=4.918
NC_035097.1	20778483	.	T	A	.	.	MAF_USDA=4.098
NC_035097.1	20778496	.	C	G	.	.	MAF_INRAE=16.456;MAF_USDA=4.918
NC_035097.1	20778504	.	T	A	.	.	MAF_INRAE=16.456;MAF_USDA=4.918
NC_035097.1	20778511	.	C	T	.	.	MAF_INRAE=16.456;MAF_USDA=4.918
NC_035097.1	20778545	.	G	T	.	.	MAF_INRAE=28.481;MAF_USDA=27.647
NC_035097.1	20778547	.	C	T	.	.	MAF_USDA=18.824
NC_035097.1	20778551	.	T	G	.	.	MAF_INRAE=48.333;MAF_USDA=28.235
NC_035097.1	20778566	.	G	A	.	.	MAF_USDA=1.639
NC_035097.1	20778577	.	C	T	.	.	MAF_USDA=1.639
NC_035097.1	20778584	.	C	T	.	.	MAF_INRAE=5.263;MAF_USDA=4.918
NC_035097.1	20778628	.	T	C	.	.	MAF_INRAE=15.823;MAF_USDA=14.706
NC_035097.1	20778728	.	A	G	.	.	MAF_INRAE=5.263;MAF_USDA=19.412
NC_035097.1	20778734	.	G	T	.	.	MAF_INRAE=5.263;MAF_USDA=19.412
NC_035097.1	20778747	.	T	C	.	.	MAF_INRAE=5.263;MAF_USDA=18.824
NC_035097.1	20778786	.	A	T	.	.	MAF_INRAE=28.481;MAF_USDA=28.235
NC_035097.1	20778797	.	T	C	.	.	MAF_INRAE=28.481;MAF_USDA=28.235
NC_035097.1	20778885	.	A	G	.	.	MAF_INRAE=28.481;MAF_USDA=28.235
NC_035097.1	20778938	.	C	A	.	.	MAF_INRAE=9.167
NC_035097.1	20779048	.	C	A	.	.	MAF_INRAE=29.114;MAF_USDA=28.824
NC_035097.1	20779097	.	A	G	.	.	MAF_USDA=6.25
NC_035097.1	20779110	.	C	T	.	.	MAF_INRAE=26.582;MAF_USDA=8.824
NC_035097.1	20779122	.	G	C	.	.	MAF_USDA=1.639
NC_035097.1	20779202	.	C	T	.	.	MAF_USDA=2.941
NC_035097.1	20779240	.	C	G	.	.	MAF_INRAE=26.582;MAF_USDA=8.824
NC_035097.1	20779291	.	A	C	.	.	MAF_INRAE=31.579
NC_035097.1	20779297	.	C	A	.	.	MAF_INRAE=25.0;MAF_USDA=10.417
NC_035097.1	20779299	.	G	A	.	.	MAF_INRAE=25.0
NC_035097.1	20779325	.	C	G	.	.	MAF_INRAE=5.263;MAF_USDA=19.412
NC_035097.1	20779340	.	C	T	.	.	MAF_INRAE=5.263;MAF_USDA=4.918
NC_035097.1	20779388	.	G	C	.	.	MAF_INRAE=2.5;MAF_USDA=11.176
NC_035097.1	20779464	.	T	G	.	.	MAF_INRAE=31.579;MAF_USDA=8.235
NC_035097.1	20779580	.	A	T	.	.	MAF_INRAE=29.114;MAF_USDA=27.059
NC_035097.1	20779581	.	T	C	.	.	MAF_INRAE=26.582;MAF_USDA=8.235
NC_035097.1	20779598	.	C	G	.	.	MAF_INRAE=26.582;MAF_USDA=8.235
NC_035097.1	20779736	.	G	T	.	.	MAF_INRAE=15.823;MAF_USDA=11.176
NC_035097.1	20779783	.	C	T	.	.	MAF_INRAE=48.734;MAF_USDA=18.824
NC_035097.1	20779841	.	GCAG	GCAA	.	.	MAF_USDA=20.833
NC_035097.1	20779844	.	G	A	.	.	MAF_INRAE=2.5
NC_035097.1	20779855	.	C	A	.	.	MAF_USDA=29.167
NC_035097.1	20779886	.	A	G	.	.	MAF_INRAE=36.842;MAF_USDA=18.75
NC_035097.1	20779887	.	T	A	.	.	MAF_INRAE=5.263;MAF_USDA=4.098
NC_035097.1	20779907	.	G	A	.	.	MAF_INRAE=48.101;MAF_USDA=19.048
NC_035097.1	20779929	.	G	C	.	.	MAF_USDA=4.918
NC_035097.1	20780127	.	C	T	.	.	MAF_INRAE=10.127;MAF_USDA=5.882
NC_035097.1	20780143	.	T	C	.	.	MAF_USDA=1.639
NC_035097.1	20780174	.	A	G	.	.	MAF_INRAE=7.895
NC_035097.1	20780177	.	G	T	.	.	MAF_USDA=18.75
NC_035097.1	20780193	.	A	T	.	.	MAF_INRAE=5.263;MAF_USDA=8.333
NC_035097.1	20780195	.	A	T	.	.	MAF_USDA=8.333
NC_035097.1	20780226	.	G	A	.	.	MAF_USDA=1.639
NC_035097.1	20780329	.	A	C	.	.	MAF_INRAE=5.263;MAF_USDA=17.059
NC_035097.1	20780460	.	G	C	.	.	MAF_USDA=12.048
NC_035097.1	20780479	.	T	G	.	.	MAF_USDA=12.5
NC_035097.1	20780481	.	T	C	.	.	MAF_INRAE=31.579;MAF_USDA=12.5
NC_035097.1	20781270	.	T	C	.	.	MAF_USDA=20.833
NC_035097.1	20781301	.	C	T	.	.	MAF_USDA=18.75
NC_035097.1	20781312	.	T	C	.	.	MAF_USDA=6.522
NC_035097.1	20781346	.	T	G	.	.	MAF_USDA=6.25
NC_035097.1	20781416	.	T	C	.	.	MAF_USDA=27.083
NC_035097.1	20781423	.	T	G	.	.	MAF_USDA=6.25
NC_035097.1	20781471	.	G	A	.	.	MAF_USDA=6.25
NC_035097.1	20781586	.	A	T	.	.	MAF_USDA=45.833
NC_035097.1	20782969	.	T	C	.	.	MAF_USDA=31.928
NC_035097.1	20782999	.	C	A	.	.	MAF_INRAE=29.114;MAF_USDA=8.929
NC_035097.1	20783074	.	T	G	.	.	MAF_INRAE=9.167;MAF_USDA=14.118
NC_035097.1	20783131	.	A	C	.	.	MAF_INRAE=16.456;MAF_USDA=1.639
NC_035097.1	20783143	.	G	A	.	.	MAF_INRAE=15.823;MAF_USDA=11.765
NC_035097.1	20783190	.	G	T	.	.	MAF_INRAE=25.833;MAF_USDA=3.279
NC_035097.1	20783234	.	T	A	.	.	MAF_INRAE=2.5;MAF_USDA=24.706
NC_035097.1	20783274	.	C	T	.	.	MAF_USDA=11.765
NC_035097.1	20783321	.	T	C	.	.	MAF_INRAE=16.456;MAF_USDA=11.475
NC_035097.1	20783328	.	T	A	.	.	MAF_INRAE=10.127;MAF_USDA=4.706
NC_035097.1	20783381	.	C	A	.	.	MAF_INRAE=10.833;MAF_USDA=2.353
NC_035097.1	20783415	.	C	T	.	.	MAF_INRAE=15.823;MAF_USDA=18.235
NC_035097.1	20783453	.	C	T	.	.	MAF_INRAE=1.667;MAF_USDA=4.098
NC_035097.1	20783584	.	A	C	.	.	MAF_INRAE=9.494;MAF_USDA=4.706
NC_035097.1	20783589	.	T	C	.	.	MAF_INRAE=16.456
NC_035097.1	20783612	.	G	A	.	.	MAF_INRAE=9.494;MAF_USDA=4.706
NC_035097.1	20783705	.	C	T	.	.	MAF_INRAE=1.667
NC_035097.1	20783730	.	G	A	.	.	MAF_USDA=6.25
NC_035097.1	20783731	.	A	T	.	.	MAF_USDA=6.25
NC_035097.1	20783736	.	T	G	.	.	MAF_INRAE=8.861;MAF_USDA=4.762
NC_035097.1	20783773	.	C	T	.	.	MAF_USDA=14.583
NC_035097.1	20783795	.	A	C	.	.	MAF_USDA=7.5
NC_035097.1	20783823	.	A	C	.	.	MAF_INRAE=1.667;MAF_USDA=8.333
NC_035097.1	20783894	.	T	C	.	.	MAF_INRAE=18.354;MAF_USDA=24.706
NC_035097.1	20783903	.	G	C	.	.	MAF_INRAE=10.833;MAF_USDA=2.353
NC_035097.1	20783964	.	C	G	.	.	MAF_USDA=6.25
NC_035097.1	20783975	.	C	T	.	.	MAF_INRAE=2.5
NC_035097.1	20784039	.	C	T	.	.	MAF_USDA=4.098
NC_035097.1	20784104	.	A	C	.	.	MAF_USDA=7.377
NC_035097.1	20784170	.	T	C	.	.	MAF_USDA=5.738
NC_035097.1	20784223	.	T	G	.	.	MAF_INRAE=8.861;MAF_USDA=31.176
NC_035097.1	20784282	.	C	T	.	.	MAF_INRAE=1.667;MAF_USDA=4.098
NC_035097.1	20784299	.	C	T	.	.	MAF_INRAE=25.0
NC_035097.1	20784364	.	C	G	.	.	MAF_USDA=13.115
NC_035097.1	20784385	.	C	A	.	.	MAF_USDA=6.25
NC_035097.1	20784392	.	C	T	.	.	MAF_USDA=6.25
NC_035097.1	20784421	.	C	T	.	.	MAF_INRAE=29.114;MAF_USDA=31.176
NC_035097.1	20784426	.	T	A	.	.	MAF_INRAE=29.114;MAF_USDA=31.176
NC_035097.1	20784427	.	C	T	.	.	MAF_INRAE=26.667;MAF_USDA=30.588
NC_035097.1	20784429	.	C	T	.	.	MAF_INRAE=26.667;MAF_USDA=31.765
NC_035097.1	20784481	.	C	T	.	.	MAF_USDA=4.918
NC_035097.1	20784558	.	G	A	.	.	MAF_USDA=6.557
NC_035097.1	20784614	.	G	C	.	.	MAF_USDA=12.295
NC_035097.1	20784635	.	C	T	.	.	MAF_USDA=6.25
NC_035097.1	20784816	.	G	A	.	.	MAF_INRAE=37.975;MAF_USDA=20.0
NC_035097.1	20784831	.	G	C	.	.	MAF_USDA=6.557
NC_035097.1	20784913	.	T	C	.	.	MAF_INRAE=10.759;MAF_USDA=45.882
NC_035097.1	20784980	.	T	A	.	.	MAF_INRAE=10.759;MAF_USDA=40.588
NC_035097.1	20785000	.	T	C	.	.	MAF_INRAE=10.759;MAF_USDA=40.0
NC_035097.1	20785065	.	C	T	.	.	MAF_USDA=4.098
NC_035097.1	20785098	.	A	T	.	.	MAF_INRAE=2.5;MAF_USDA=46.471
NC_035097.1	20785104	.	C	A	.	.	MAF_USDA=7.059
NC_035097.1	20785132	.	C	A	.	.	MAF_INRAE=10.127;MAF_USDA=39.412
NC_035097.1	20785141	.	A	G	.	.	MAF_USDA=1.639
NC_035097.1	20785162	.	A	G	.	.	MAF_USDA=1.639
NC_035097.1	20785164	.	A	C	.	.	MAF_USDA=1.639
NC_035097.1	20785165	.	A	T	.	.	MAF_USDA=20.0
NC_035097.1	20785171	.	G	A	.	.	MAF_INRAE=42.405;MAF_USDA=20.588
NC_035097.1	20785176	.	G	A	.	.	MAF_INRAE=42.405;MAF_USDA=43.75
NC_035097.1	20785179	.	T	G	.	.	MAF_INRAE=37.5;MAF_USDA=43.75
NC_035097.1	20785214	.	T	G	.	.	MAF_USDA=1.639
NC_035097.1	20785270	.	T	C	.	.	MAF_USDA=39.583
NC_035097.1	20785278	.	C	T	.	.	MAF_USDA=6.25
NC_035097.1	20785294	.	A	C	.	.	MAF_USDA=4.098
NC_035097.1	20785311	.	C	A	.	.	MAF_USDA=38.824
NC_035097.1	20785314	.	A	G	.	.	MAF_USDA=15.294
NC_035097.1	20785315	.	C	G	.	.	MAF_USDA=15.294
NC_035097.1	20785333	.	T	A	.	.	MAF_USDA=13.333
NC_035097.1	20785348	.	A	G	.	.	MAF_INRAE=9.167;MAF_USDA=22.917
NC_035097.1	20785349	.	C	G	.	.	MAF_INRAE=9.167;MAF_USDA=20.833
NC_035097.1	20785362	.	A	C	.	.	MAF_USDA=9.016
NC_035097.1	20785373	.	A	T	.	.	MAF_USDA=49.412
NC_035097.1	20785379	.	C	A	.	.	MAF_USDA=28.235
NC_035097.1	20785513	.	C	T	.	.	MAF_INRAE=5.263;MAF_USDA=38.824
NC_035097.1	20785535	.	G	T	.	.	MAF_INRAE=5.263;MAF_USDA=39.412
NC_035097.1	20785539	.	G	A	.	.	MAF_USDA=10.588
NC_035097.1	20785546	.	G	T	.	.	MAF_INRAE=5.263;MAF_USDA=39.412
NC_035097.1	20785553	.	C	A	.	.	MAF_USDA=43.75
NC_035097.1	20785566	.	C	T	.	.	MAF_INRAE=5.263;MAF_USDA=39.412
NC_035097.1	20785621	.	C	T	.	.	MAF_USDA=39.583
NC_035097.1	20785633	.	T	A	.	.	MAF_USDA=6.25
NC_035097.1	20785634	.	G	A	.	.	MAF_USDA=6.25
NC_035097.1	20785636	.	C	A	.	.	MAF_USDA=6.25
NC_035097.1	20785637	.	G	A	.	.	MAF_INRAE=5.263;MAF_USDA=41.071
NC_035097.1	20785638	.	C	A	.	.	MAF_USDA=6.25
NC_035097.1	20785664	.	T	C	.	.	MAF_INRAE=5.263;MAF_USDA=39.412
NC_035097.1	20785680	.	C	T	.	.	MAF_USDA=7.059
NC_035097.1	20785718	.	G	A	.	.	MAF_INRAE=11.392;MAF_USDA=40.588
NC_035097.1	20785726	.	A	T	.	.	MAF_INRAE=5.263;MAF_USDA=12.941
NC_035097.1	20785733	.	G	T	.	.	MAF_INRAE=5.263;MAF_USDA=3.279
NC_035097.1	20785779	.	C	A	.	.	MAF_INRAE=16.456
NC_035097.1	20785815	.	A	C	.	.	MAF_USDA=2.353
NC_035097.1	20785820	.	G	T	.	.	MAF_INRAE=12.658;MAF_USDA=39.583
NC_035097.1	20785826	.	G	A	.	.	MAF_INRAE=12.025;MAF_USDA=38.824
NC_035097.1	20785972	.	C	T	.	.	MAF_USDA=1.639
NC_035097.1	20786013	.	T	C	.	.	MAF_USDA=5.738
NC_035097.1	20786051	.	G	A	.	.	MAF_INRAE=11.392;MAF_USDA=39.583
NC_035097.1	20786053	.	G	C	.	.	MAF_INRAE=12.5;MAF_USDA=39.583
NC_035097.1	20786086	.	C	T	.	.	MAF_INRAE=5.263;MAF_USDA=3.279
NC_035097.1	20786188	.	A	G	.	.	MAF_INRAE=10.759;MAF_USDA=39.412
NC_035097.1	20786202	.	T	C	.	.	MAF_INRAE=10.759;MAF_USDA=39.412
NC_035097.1	20786258	.	C	T	.	.	MAF_INRAE=11.392;MAF_USDA=38.235
NC_035097.1	20786312	.	C	T	.	.	MAF_INRAE=7.5
NC_035097.1	20786315	.	A	G	.	.	MAF_INRAE=7.5
NC_035097.1	20786344	.	C	T	.	.	MAF_INRAE=8.861;MAF_USDA=6.471
NC_035097.1	20786410	.	G	A	.	.	MAF_INRAE=1.667;MAF_USDA=4.918
NC_035097.1	20786414	.	G	A	.	.	MAF_USDA=1.639
NC_035097.1	20786436	.	G	A	.	.	MAF_INRAE=35.0;MAF_USDA=5.294
NC_035097.1	20786441	.	T	C	.	.	MAF_INRAE=35.0;MAF_USDA=10.417
NC_035097.1	20786520	.	A	G	.	.	MAF_INRAE=25.833;MAF_USDA=3.529
NC_035097.1	20786529	.	G	A	.	.	MAF_INRAE=50.0;MAF_USDA=19.412
NC_035097.1	20786558	.	G	A	.	.	MAF_INRAE=20.0;MAF_USDA=37.647
NC_035097.1	20786563	.	C	T	.	.	MAF_INRAE=7.5
NC_035097.1	20786564	.	G	A	.	.	MAF_USDA=5.738
NC_035097.1	20786566	.	G	A	.	.	MAF_USDA=2.941
NC_035097.1	20786571	.	C	G	.	.	MAF_INRAE=5.0
NC_035097.1	20786574	.	A	C	.	.	MAF_USDA=2.459
NC_035097.1	20786686	.	A	C	.	.	MAF_USDA=3.279
NC_035097.1	20786689	.	T	G	.	.	MAF_INRAE=5.263;MAF_USDA=7.377
NC_035097.1	20786766	.	G	T	.	.	MAF_INRAE=17.722;MAF_USDA=11.475
NC_035097.1	20787005	.	C	T	.	.	MAF_INRAE=1.667;MAF_USDA=4.918
NC_035097.1	20787023	.	A	C	.	.	MAF_INRAE=9.494;MAF_USDA=6.471
NC_035097.1	20787048	.	C	A	.	.	MAF_INRAE=10.833;MAF_USDA=2.353
NC_035097.1	20787170	.	C	A	.	.	MAF_USDA=6.557
NC_035097.1	20787212	.	A	T	.	.	MAF_USDA=6.557
NC_035097.1	20787242	.	T	C	.	.	MAF_INRAE=9.494;MAF_USDA=6.471
NC_035097.1	20787290	.	T	C	.	.	MAF_USDA=9.016
NC_035097.1	20787297	.	C	A	.	.	MAF_USDA=2.353
NC_035097.1	20787363	.	C	T	.	.	MAF_USDA=4.918
NC_035097.1	20787366	.	C	G	.	.	MAF_USDA=6.557
NC_035097.1	20787378	.	A	T	.	.	MAF_INRAE=5.263;MAF_USDA=6.548
NC_035097.1	20787438	.	T	C	.	.	MAF_INRAE=11.392;MAF_USDA=47.647
NC_035097.1	20787461	.	T	C	.	.	MAF_INRAE=7.595;MAF_USDA=14.118
NC_035097.1	20787549	.	C	A	.	.	MAF_USDA=1.639
NC_035097.1	20787551	.	T	C	.	.	MAF_USDA=10.656
NC_035097.1	20787596	.	A	T	.	.	MAF_USDA=37.5
NC_035097.1	20787619	.	T	G	.	.	MAF_INRAE=16.456
NC_035097.1	20787629	.	C	T	.	.	MAF_INRAE=16.456
NC_035097.1	20787676	.	C	T	.	.	MAF_INRAE=10.127;MAF_USDA=33.529
NC_035097.1	20787764	.	T	A	.	.	MAF_USDA=1.639
NC_035097.1	20787770	.	C	A	.	.	MAF_INRAE=2.5;MAF_USDA=13.115
NC_035097.1	20787976	.	C	T	.	.	MAF_USDA=2.353
NC_035097.1	20788005	.	C	T	.	.	MAF_USDA=1.639
NC_035097.1	20788011	.	C	A	.	.	MAF_INRAE=15.823
NC_035097.1	20788012	.	C	T	.	.	MAF_USDA=1.639
NC_035097.1	20788064	.	A	T	.	.	MAF_INRAE=8.861;MAF_USDA=40.0
NC_035097.1	20788101	.	T	C	.	.	MAF_USDA=12.5
NC_035097.1	20788142	.	C	T	.	.	MAF_USDA=1.639
NC_035097.1	20788217	.	C	G	.	.	MAF_USDA=7.377
NC_035097.1	20788332	.	T	C	.	.	MAF_USDA=3.279
NC_035097.1	20788369	.	C	A	.	.	MAF_USDA=4.918
NC_035097.1	20788430	.	T	A	.	.	MAF_USDA=16.471
NC_035097.1	20788487	.	C	T	.	.	MAF_USDA=8.235
NC_035097.1	20788556	.	C	T	.	.	MAF_INRAE=8.861;MAF_USDA=41.765
NC_035097.1	20788810	.	G	A	.	.	MAF_USDA=2.459
NC_035097.1	20789022	.	G	T	.	.	MAF_USDA=5.738
NC_035097.1	20789050	.	A	G	.	.	MAF_USDA=2.459
NC_035097.1	20789070	.	A	C	.	.	MAF_INRAE=9.167;MAF_USDA=4.918
NC_035097.1	20789097	.	G	T	.	.	MAF_INRAE=35.443;MAF_USDA=10.0
NC_035097.1	20789189	.	T	G	.	.	MAF_INRAE=11.667
NC_035097.1	20789206	.	A	C	.	.	MAF_USDA=10.588
NC_035097.1	20789275	.	G	A	.	.	MAF_INRAE=8.861;MAF_USDA=48.824
NC_035097.1	20789298	.	T	G	.	.	MAF_USDA=1.639
NC_035097.1	20789403	.	G	C	.	.	MAF_INRAE=11.667;MAF_USDA=20.833
NC_035097.1	20789404	.	C	T	.	.	MAF_INRAE=11.667;MAF_USDA=20.833
NC_035097.1	20789405	.	A	T	.	.	MAF_INRAE=11.667;MAF_USDA=20.833
NC_035097.1	20789409	.	C	A	.	.	MAF_INRAE=12.5;MAF_USDA=20.833
NC_035097.1	20789411	.	G	C	.	.	MAF_INRAE=12.5;MAF_USDA=20.833
NC_035097.1	20789413	.	T	G	.	.	MAF_INRAE=12.5;MAF_USDA=20.833
NC_035097.1	20789419	.	G	T	.	.	MAF_INRAE=12.5;MAF_USDA=20.833
NC_035097.1	20789421	.	A	C	.	.	MAF_INRAE=12.5;MAF_USDA=6.25
NC_035097.1	20789422	.	A	G	.	.	MAF_INRAE=12.5;MAF_USDA=16.667
NC_035097.1	20789445	.	G	T	.	.	MAF_INRAE=9.494;MAF_USDA=45.294
NC_035097.1	20789454	.	C	T	.	.	MAF_USDA=1.639
NC_035097.1	20789468	.	C	G	.	.	MAF_INRAE=25.833;MAF_USDA=14.583
NC_035097.1	20789533	.	A	T	.	.	MAF_USDA=1.639
NC_035097.1	20789644	.	C	A	.	.	MAF_USDA=6.25
NC_035097.1	20789645	.	C	T	.	.	MAF_USDA=2.459
NC_035097.1	20789667	.	T	A	.	.	MAF_USDA=1.639
NC_035097.1	20789750	.	C	A	.	.	MAF_USDA=1.639
NC_035097.1	20789844	.	G	A	.	.	MAF_INRAE=10.759;MAF_USDA=35.294
NC_035097.1	20789858	.	G	C	.	.	MAF_USDA=10.588
NC_035097.1	20789875	.	C	T	.	.	MAF_USDA=4.167
NC_035097.1	20789987	.	C	T	.	.	MAF_INRAE=8.861;MAF_USDA=48.824
NC_035097.1	20790007	.	T	A	.	.	MAF_INRAE=35.443;MAF_USDA=10.0
NC_035097.1	20790053	.	T	C	.	.	MAF_INRAE=17.722
NC_035097.1	20790077	.	C	T	.	.	MAF_INRAE=31.579
NC_035097.1	20790092	.	C	T	.	.	MAF_INRAE=2.5;MAF_USDA=14.754
NC_035097.1	20790094	.	G	T	.	.	MAF_USDA=1.639
NC_035097.1	20790238	.	A	G	.	.	MAF_USDA=10.588
NC_035097.1	20790244	.	C	T	.	.	MAF_INRAE=26.667;MAF_USDA=14.583
NC_035097.1	20790312	.	G	A	.	.	MAF_INRAE=8.861;MAF_USDA=15.294
NC_035097.1	20790369	.	C	A	.	.	MAF_INRAE=10.759;MAF_USDA=34.118
NC_035097.1	20790375	.	G	C	.	.	MAF_INRAE=8.861;MAF_USDA=40.588
NC_035097.1	20790394	.	C	T	.	.	MAF_INRAE=10.759;MAF_USDA=34.706
NC_035097.1	20790404	.	C	T	.	.	MAF_INRAE=2.5;MAF_USDA=9.016
NC_035097.1	20790659	.	G	A	.	.	MAF_INRAE=8.861;MAF_USDA=46.471
NC_035097.1	20790844	.	A	T	.	.	MAF_INRAE=1.667;MAF_USDA=12.353
NC_035097.1	20791015	.	G	C	.	.	MAF_INRAE=8.228;MAF_USDA=37.647
NC_035097.1	20791057	.	C	T	.	.	MAF_INRAE=8.228;MAF_USDA=23.529
NC_035097.1	20791058	.	G	C	.	.	MAF_USDA=4.098
NC_035097.1	20791110	.	A	G	.	.	MAF_INRAE=36.842;MAF_USDA=15.294
NC_035097.1	20791139	.	G	A	.	.	MAF_USDA=4.098
NC_035097.1	20791178	.	T	G	.	.	MAF_USDA=7.738
NC_035097.1	20791185	.	A	C	.	.	MAF_INRAE=1.667
NC_035097.1	20791237	.	A	G	.	.	MAF_INRAE=1.667
NC_035097.1	20791248	.	G	T	.	.	MAF_USDA=7.059
NC_035097.1	20791259	.	T	G	.	.	MAF_INRAE=15.823;MAF_USDA=33.529
NC_035097.1	20791290	.	C	A	.	.	MAF_INRAE=8.861;MAF_USDA=36.471
NC_035097.1	20791511	.	C	A	.	.	MAF_USDA=1.639
NC_035097.1	20791580	.	T	C	.	.	MAF_INRAE=8.861;MAF_USDA=33.529
NC_035097.1	20791586	.	G	A	.	.	MAF_USDA=1.639
NC_035097.1	20791602	.	C	T	.	.	MAF_INRAE=2.5;MAF_USDA=10.656
NC_035097.1	20791670	.	T	G	.	.	MAF_USDA=15.882
NC_035097.1	20791696	.	G	T	.	.	MAF_USDA=15.294
NC_035097.1	20791697	.	G	T	.	.	MAF_USDA=15.294
NC_035097.1	20791759	.	A	T	.	.	MAF_USDA=1.639
NC_035097.1	20791801	.	C	T	.	.	MAF_INRAE=16.456
NC_035097.1	20791803	.	G	T	.	.	MAF_USDA=6.25
NC_035097.1	20791817	.	A	G	.	.	MAF_USDA=9.412
NC_035097.1	20791864	.	G	A	.	.	MAF_INRAE=8.228;MAF_USDA=19.048
NC_035097.1	20791973	.	G	A	.	.	MAF_INRAE=9.494;MAF_USDA=20.0
NC_035097.1	20792032	.	T	G	.	.	MAF_USDA=1.639
NC_035097.1	20792063	.	G	C	.	.	MAF_USDA=8.235
NC_035097.1	20792081	.	C	A	.	.	MAF_USDA=4.167
NC_035097.1	20792124	.	C	G	.	.	MAF_USDA=2.459
NC_035097.1	20792224	.	C	T	.	.	MAF_USDA=3.279
NC_035097.1	20792350	.	T	C	.	.	MAF_USDA=6.557
NC_035097.1	20792393	.	C	A	.	.	MAF_USDA=11.475
NC_035097.1	20792465	.	C	A	.	.	MAF_USDA=11.765
NC_035097.1	20792483	.	T	A	.	.	MAF_INRAE=2.5;MAF_USDA=8.197
NC_035097.1	20792537	.	G	A	.	.	MAF_INRAE=5.263;MAF_USDA=20.238
NC_035097.1	20792544	.	G	C	.	.	MAF_USDA=6.25
NC_035097.1	20792560	.	A	G	.	.	MAF_INRAE=2.5
NC_035097.1	20792577	.	C	T	.	.	MAF_INRAE=25.833;MAF_USDA=14.583
NC_035097.1	20792707	.	G	A	.	.	MAF_USDA=1.639
NC_035097.1	20792714	.	A	T	.	.	MAF_USDA=3.279
NC_035097.1	20792715	.	G	T	.	.	MAF_USDA=4.167
NC_035097.1	20792723	.	G	A	.	.	MAF_INRAE=1.667;MAF_USDA=3.529
NC_035097.1	20792867	.	A	G	.	.	MAF_INRAE=15.823;MAF_USDA=12.353
NC_035097.1	20792964	.	C	T	.	.	MAF_INRAE=1.667;MAF_USDA=4.098
NC_035097.1	20793041	.	C	G	.	.	MAF_INRAE=36.076;MAF_USDA=7.647
NC_035097.1	20793176	.	A	G	.	.	MAF_USDA=1.639
NC_035097.1	20793182	.	C	A	.	.	MAF_USDA=1.639
NC_035097.1	20793340	.	C	G	.	.	MAF_USDA=27.083
NC_035097.1	20793528	.	G	T	.	.	MAF_USDA=6.557
NC_035097.1	20793535	.	T	C	.	.	MAF_USDA=4.098
NC_035097.1	20793553	.	T	C	.	.	MAF_INRAE=35.443;MAF_USDA=18.824
NC_035097.1	20793609	.	G	T	.	.	MAF_INRAE=15.823;MAF_USDA=15.882
NC_035097.1	20793629	.	G	A	.	.	MAF_INRAE=16.456;MAF_USDA=6.557
NC_035097.1	20793653	.	C	A	.	.	MAF_USDA=17.647
NC_035097.1	20793660	.	A	T	.	.	MAF_INRAE=35.443;MAF_USDA=18.235
NC_035097.1	20793671	.	G	T	.	.	MAF_USDA=14.583
NC_035097.1	20793708	.	A	T	.	.	MAF_USDA=11.765
NC_035097.1	20793791	.	G	A	.	.	MAF_USDA=4.098
NC_035097.1	20793849	.	C	A	.	.	MAF_USDA=18.824
NC_035097.1	20793856	.	T	A	.	.	MAF_USDA=4.918
NC_035097.1	20793857	.	G	T	.	.	MAF_USDA=14.706
NC_035097.1	20793865	.	G	A	.	.	MAF_USDA=3.279
NC_035097.1	20793873	.	G	A	.	.	MAF_USDA=30.588
NC_035097.1	20793892	.	T	A	.	.	MAF_USDA=6.25
NC_035097.1	20793895	.	A	C	.	.	MAF_USDA=14.118
NC_035097.1	20793896	.	T	G	.	.	MAF_INRAE=35.0;MAF_USDA=10.0
NC_035097.1	20793932	.	A	T	.	.	MAF_USDA=1.639
NC_035097.1	20794006	.	G	A	.	.	MAF_USDA=6.25
NC_035097.1	20794009	.	A	G	.	.	MAF_INRAE=16.456;MAF_USDA=4.918
NC_035097.1	20794207	.	C	A	.	.	MAF_INRAE=16.456;MAF_USDA=5.738
NC_035097.1	20794370	.	C	A	.	.	MAF_INRAE=16.456;MAF_USDA=17.647
NC_035097.1	20794390	.	C	A	.	.	MAF_USDA=20.833
NC_035097.1	20794424	.	A	G	.	.	MAF_USDA=32.53
NC_035097.1	20794465	.	G	A	.	.	MAF_USDA=31.325
NC_035097.1	20794479	.	G	A	.	.	MAF_USDA=1.695
NC_035097.1	20794501	.	T	C	.	.	MAF_USDA=14.286
NC_035097.1	20794504	.	A	C	.	.	MAF_USDA=6.25
NC_035097.1	20794565	.	C	A	.	.	MAF_USDA=3.279
NC_035097.1	20794571	.	A	G	.	.	MAF_USDA=18.235
NC_035097.1	20794584	.	G	T	.	.	MAF_USDA=3.279
NC_035097.1	20794590	.	G	T	.	.	MAF_USDA=3.279
NC_035097.1	20794616	.	A	T	.	.	MAF_USDA=29.412
NC_035097.1	20794654	.	G	A	.	.	MAF_USDA=3.279
NC_035097.1	20794688	.	T	C	.	.	MAF_INRAE=15.823
NC_035097.1	20794714	.	G	T	.	.	MAF_USDA=1.639
NC_035097.1	20794844	.	T	G	.	.	MAF_USDA=4.918
NC_035097.1	20794880	.	T	C	.	.	MAF_USDA=17.647
NC_035097.1	20794979	.	C	T	.	.	MAF_INRAE=5.263
NC_035097.1	20795016	.	A	C	.	.	MAF_USDA=2.459
NC_035097.1	20795017	.	G	C	.	.	MAF_INRAE=26.667;MAF_USDA=2.459
NC_035097.1	20795018	.	A	C	.	.	MAF_INRAE=26.667;MAF_USDA=2.459
NC_035097.1	20795025	.	G	A	.	.	MAF_USDA=2.459
NC_035097.1	20795102	.	A	C	.	.	MAF_USDA=11.475
NC_035097.1	20795108	.	A	G	.	.	MAF_USDA=27.083
NC_035097.1	20795203	.	C	T	.	.	MAF_USDA=16.667
NC_035097.1	20796514	.	T	C	.	.	MAF_USDA=25.0
NC_035097.1	20796575	.	G	A	.	.	MAF_USDA=20.833
NC_035097.1	20796579	.	A	G	.	.	MAF_USDA=3.279
NC_035097.1	20796628	.	A	C	.	.	MAF_INRAE=1.667;MAF_USDA=4.098
NC_035097.1	20796644	.	A	G	.	.	MAF_USDA=44.706
NC_035097.1	20796647	.	A	T	.	.	MAF_USDA=1.639
NC_035097.1	20796705	.	A	G	.	.	MAF_USDA=17.647
NC_035097.1	20796768	.	C	T	.	.	MAF_USDA=2.459
NC_035097.1	20796807	.	T	G	.	.	MAF_USDA=21.765
NC_035097.1	20796823	.	C	T	.	.	MAF_INRAE=36.709;MAF_USDA=10.0
NC_035097.1	20796997	.	C	T	.	.	MAF_USDA=2.941
NC_035097.1	20797028	.	C	T	.	.	MAF_USDA=4.098
NC_035097.1	20797042	.	G	T	.	.	MAF_USDA=2.459
NC_035097.1	20797059	.	T	G	.	.	MAF_INRAE=18.354;MAF_USDA=20.492
NC_035097.1	20797082	.	T	G	.	.	MAF_INRAE=15.823;MAF_USDA=17.647
NC_035097.1	20797188	.	A	C	.	.	MAF_INRAE=15.789
NC_035097.1	20797196	.	C	G	.	.	MAF_INRAE=2.5;MAF_USDA=8.197
NC_035097.1	20797277	.	T	C	.	.	MAF_USDA=7.647
NC_035097.1	20797294	.	C	A	.	.	MAF_INRAE=1.667;MAF_USDA=5.738
NC_035097.1	20797302	.	G	C	.	.	MAF_INRAE=16.456
NC_035097.1	20797306	.	C	T	.	.	MAF_INRAE=37.975;MAF_USDA=16.471
NC_035097.1	20797347	.	G	A	.	.	MAF_INRAE=2.5;MAF_USDA=10.656
NC_035097.1	20797422	.	G	A	.	.	MAF_USDA=6.557
NC_035097.1	20797490	.	G	A	.	.	MAF_INRAE=35.0
NC_035097.1	20797501	.	T	C	.	.	MAF_USDA=8.235
NC_035097.1	20797601	.	T	G	.	.	MAF_USDA=2.542
NC_035097.1	20797626	.	T	C	.	.	MAF_USDA=4.118
NC_035097.1	20797652	.	C	G	.	.	MAF_USDA=8.235
NC_035097.1	20797801	.	G	T	.	.	MAF_USDA=1.639
NC_035097.1	20797875	.	G	C	.	.	MAF_INRAE=18.354;MAF_USDA=22.353
NC_035097.1	20797889	.	T	C	.	.	MAF_INRAE=1.667
NC_035097.1	20797913	.	T	C	.	.	MAF_INRAE=18.354;MAF_USDA=25.882
NC_035097.1	20797914	.	G	T	.	.	MAF_USDA=11.765
NC_035097.1	20797915	.	C	T	.	.	MAF_INRAE=49.167
NC_035097.1	20797963	.	C	T	.	.	MAF_INRAE=15.823;MAF_USDA=11.765
NC_035097.1	20798026	.	T	C	.	.	MAF_INRAE=18.354;MAF_USDA=7.143
NC_035097.1	20798031	.	T	G	.	.	MAF_INRAE=18.354;MAF_USDA=21.176
NC_035097.1	20798042	.	T	C	.	.	MAF_USDA=7.377
NC_035097.1	20798069	.	A	C	.	.	MAF_INRAE=35.443;MAF_USDA=20.588
NC_035097.1	20798212	.	T	G	.	.	MAF_INRAE=15.823;MAF_USDA=46.471
NC_035097.1	20798327	.	A	T	.	.	MAF_INRAE=18.354;MAF_USDA=22.353
NC_035097.1	20798367	.	C	T	.	.	MAF_INRAE=25.833
NC_035097.1	20798421	.	A	T	.	.	MAF_INRAE=35.0
NC_035097.1	20798452	.	C	A	.	.	MAF_USDA=4.098
NC_035097.1	20798569	.	G	T	.	.	MAF_INRAE=36.076;MAF_USDA=11.176
NC_035097.1	20798584	.	T	G	.	.	MAF_USDA=2.459
NC_035097.1	20798603	.	A	G	.	.	MAF_INRAE=25.0;MAF_USDA=3.279
NC_035097.1	20798607	.	G	T	.	.	MAF_INRAE=2.5;MAF_USDA=8.824
NC_035097.1	20798685	.	G	T	.	.	MAF_USDA=4.167
NC_035097.1	20798704	.	G	C	.	.	MAF_USDA=1.639
NC_035097.1	20798761	.	T	G	.	.	MAF_INRAE=35.443;MAF_USDA=12.941
NC_035097.1	20798916	.	T	G	.	.	MAF_INRAE=9.167;MAF_USDA=5.294
NC_035097.1	20798923	.	G	T	.	.	MAF_INRAE=18.354;MAF_USDA=46.471
NC_035097.1	20798992	.	G	C	.	.	MAF_USDA=4.098
NC_035097.1	20799035	.	G	A	.	.	MAF_USDA=2.459
NC_035097.1	20799099	.	G	C	.	.	MAF_INRAE=18.987;MAF_USDA=14.706
NC_035097.1	20799236	.	T	C	.	.	MAF_USDA=6.25
NC_035097.1	20799273	.	C	T	.	.	MAF_INRAE=25.833;MAF_USDA=5.738
NC_035097.1	20799381	.	T	G	.	.	MAF_INRAE=36.076;MAF_USDA=42.941
NC_035097.1	20799411	.	G	A	.	.	MAF_USDA=4.918
NC_035097.1	20799614	.	G	A	.	.	MAF_USDA=5.738
NC_035097.1	20799621	.	A	T	.	.	MAF_USDA=4.098
NC_035097.1	20799648	.	G	A	.	.	MAF_INRAE=9.167;MAF_USDA=12.295
NC_035097.1	20799666	.	G	A	.	.	MAF_USDA=7.377
NC_035097.1	20799672	.	A	G	.	.	MAF_USDA=7.059
NC_035097.1	20799783	.	G	A	.	.	MAF_USDA=5.294
NC_035097.1	20800006	.	C	T	.	.	MAF_USDA=12.295
NC_035097.1	20800024	.	G	A	.	.	MAF_INRAE=25.833;MAF_USDA=21.311
NC_035097.1	20800029	.	T	G	.	.	MAF_INRAE=44.937;MAF_USDA=45.294
NC_035097.1	20800100	.	G	T	.	.	MAF_USDA=1.639
NC_035097.1	20800161	.	T	G	.	.	MAF_INRAE=18.354;MAF_USDA=9.016
NC_035097.1	20800248	.	A	G	.	.	MAF_USDA=1.639
NC_035097.1	20800256	.	G	A	.	.	MAF_USDA=7.647
NC_035097.1	20800281	.	G	A	.	.	MAF_USDA=7.647
NC_035097.1	20800351	.	G	T	.	.	MAF_USDA=2.459
NC_035097.1	20800353	.	A	C	.	.	MAF_INRAE=2.5;MAF_USDA=14.118
NC_035097.1	20800405	.	T	A	.	.	MAF_INRAE=25.833;MAF_USDA=8.235
NC_035097.1	20800428	.	T	C	.	.	MAF_USDA=14.118
NC_035097.1	20800430	.	G	A	.	.	MAF_USDA=1.639
NC_035097.1	20800432	.	T	C	.	.	MAF_INRAE=16.456
NC_035097.1	20800649	.	A	C	.	.	MAF_INRAE=8.861;MAF_USDA=27.059
NC_035097.1	20800709	.	CTCTGT	CTCTGC	.	.	MAF_USDA=39.583
NC_035097.1	20800714	.	T	C	.	.	MAF_INRAE=28.481;MAF_USDA=49.167
NC_035097.1	20800803	.	C	A	.	.	MAF_INRAE=8.861;MAF_USDA=28.824
NC_035097.1	20800883	.	T	G	.	.	MAF_INRAE=8.861;MAF_USDA=26.471
NC_035097.1	20800886	.	A	C	.	.	MAF_USDA=2.459
NC_035097.1	20800931	.	C	T	.	.	MAF_USDA=4.098
NC_035097.1	20800956	.	C	T	.	.	MAF_INRAE=47.468;MAF_USDA=15.882
NC_035097.1	20801014	.	G	A	.	.	MAF_USDA=4.098
NC_035097.1	20801059	.	A	C	.	.	MAF_USDA=4.098
NC_035097.1	20801084	.	C	A	.	.	MAF_INRAE=17.089;MAF_USDA=25.882
NC_035097.1	20801116	.	A	G	.	.	MAF_USDA=1.639
NC_035097.1	20801151	.	G	T	.	.	MAF_USDA=2.459
NC_035097.1	20801204	.	A	G	.	.	MAF_USDA=11.176
NC_035097.1	20801236	.	G	C	.	.	MAF_USDA=3.279
NC_035097.1	20801244	.	C	G	.	.	MAF_INRAE=5.263;MAF_USDA=17.059
NC_035097.1	20801279	.	C	A	.	.	MAF_USDA=3.333
NC_035097.1	20801282	.	T	C	.	.	MAF_USDA=8.235
NC_035097.1	20801339	.	T	G	.	.	MAF_INRAE=2.5;MAF_USDA=9.836
NC_035097.1	20801696	.	G	T	.	.	MAF_USDA=4.167
NC_035097.1	20801746	.	C	T	.	.	MAF_INRAE=25.833
NC_035097.1	20801792	.	G	A	.	.	MAF_INRAE=25.833
NC_035097.1	20801867	.	C	T	.	.	MAF_USDA=4.918
NC_035097.1	20801887	.	C	G	.	.	MAF_INRAE=24.167;MAF_USDA=3.279
NC_035097.1	20801935	.	C	T	.	.	MAF_USDA=4.098
NC_035097.1	20802021	.	T	G	.	.	MAF_USDA=3.279
NC_035097.1	20802040	.	C	A	.	.	MAF_INRAE=8.861;MAF_USDA=31.548
NC_035097.1	20802136	.	G	T	.	.	MAF_INRAE=2.5;MAF_USDA=8.197
NC_035097.1	20802189	.	T	A	.	.	MAF_USDA=4.918
NC_035097.1	20802238	.	G	A	.	.	MAF_USDA=5.882
NC_035097.1	20802239	.	C	T	.	.	MAF_INRAE=8.861;MAF_USDA=35.294
NC_035097.1	20802286	.	T	C	.	.	MAF_INRAE=48.101;MAF_USDA=11.176
NC_035097.1	20802291	.	T	A	.	.	MAF_INRAE=1.667;MAF_USDA=4.098
NC_035097.1	20802295	.	C	T	.	.	MAF_USDA=7.647
NC_035097.1	20802338	.	C	T	.	.	MAF_USDA=28.235
NC_035097.1	20802340	.	T	A	.	.	MAF_USDA=6.25
NC_035097.1	20802394	.	C	T	.	.	MAF_INRAE=15.823;MAF_USDA=4.098
NC_035097.1	20802412	.	A	C	.	.	MAF_USDA=4.918
NC_035097.1	20802416	.	A	G	.	.	MAF_USDA=3.279
NC_035097.1	20802448	.	G	T	.	.	MAF_INRAE=6.667
NC_035097.1	20802468	.	G	A	.	.	MAF_USDA=3.279
NC_035097.1	20802475	.	A	C	.	.	MAF_USDA=45.882
NC_035097.1	20802477	.	T	A	.	.	MAF_USDA=44.706
NC_035097.1	20802479	.	A	T	.	.	MAF_USDA=47.647
NC_035097.1	20802506	.	C	A	.	.	MAF_USDA=4.098
NC_035097.1	20802610	.	G	T	.	.	MAF_INRAE=16.456
NC_035097.1	20802692	.	C	A	.	.	MAF_USDA=4.098
NC_035097.1	20802832	.	C	T	.	.	MAF_INRAE=28.333;MAF_USDA=8.197
NC_035097.1	20802880	.	A	T	.	.	MAF_INRAE=17.089;MAF_USDA=27.059
NC_035097.1	20802919	.	G	A	.	.	MAF_USDA=2.353
NC_035097.1	20802940	.	G	A	.	.	MAF_INRAE=17.089;MAF_USDA=26.471
NC_035097.1	20802973	.	C	T	.	.	MAF_INRAE=15.823;MAF_USDA=11.765
NC_035097.1	20803023	.	G	C	.	.	MAF_INRAE=17.089;MAF_USDA=27.059
NC_035097.1	20803108	.	C	T	.	.	MAF_INRAE=17.089;MAF_USDA=27.059
NC_035097.1	20803109	.	G	A	.	.	MAF_USDA=1.639
NC_035097.1	20803119	.	G	A	.	.	MAF_INRAE=17.089;MAF_USDA=29.412
NC_035097.1	20803133	.	T	C	.	.	MAF_INRAE=28.333;MAF_USDA=8.197
NC_035097.1	20803138	.	G	A	.	.	MAF_INRAE=25.949;MAF_USDA=24.706
NC_035097.1	20803183	.	A	G	.	.	MAF_USDA=3.279
NC_035097.1	20803221	.	T	G	.	.	MAF_INRAE=48.101;MAF_USDA=12.353
NC_035097.1	20803223	.	T	A	.	.	MAF_INRAE=46.667;MAF_USDA=12.941
NC_035097.1	20803225	.	C	T	.	.	MAF_USDA=1.639
NC_035097.1	20803309	.	T	A	.	.	MAF_INRAE=28.333
NC_035097.1	20803324	.	T	C	.	.	MAF_USDA=4.098
NC_035097.1	20803335	.	T	G	.	.	MAF_USDA=2.459
NC_035097.1	20803406	.	T	A	.	.	MAF_INRAE=15.823;MAF_USDA=11.765
NC_035097.1	20803410	.	C	T	.	.	MAF_USDA=15.294
NC_035097.1	20803471	.	C	A	.	.	MAF_USDA=4.098
NC_035097.1	20803632	.	C	T	.	.	MAF_USDA=8.235
NC_035097.1	20803662	.	C	T	.	.	MAF_USDA=14.583
NC_035097.1	20803666	.	T	C	.	.	MAF_USDA=3.279
NC_035097.1	20803667	.	G	T	.	.	MAF_INRAE=36.076;MAF_USDA=17.647
NC_035097.1	20803670	.	T	A	.	.	MAF_USDA=4.098
NC_035097.1	20803685	.	A	T	.	.	MAF_USDA=5.738
NC_035097.1	20803712	.	T	C	.	.	MAF_USDA=3.279
NC_035097.1	20803784	.	G	A	.	.	MAF_USDA=3.279
NC_035097.1	20803822	.	C	T	.	.	MAF_USDA=3.279
NC_035097.1	20803847	.	T	G	.	.	MAF_USDA=2.353
NC_035097.1	20803903	.	G	T	.	.	MAF_USDA=2.459
NC_035097.1	20803904	.	T	C	.	.	MAF_USDA=1.639
NC_035097.1	20803916	.	G	T	.	.	MAF_USDA=4.706
NC_035097.1	20803931	.	C	T	.	.	MAF_USDA=4.706
NC_035097.1	20804266	.	C	T	.	.	MAF_USDA=6.25
NC_035097.1	20804344	.	A	G	.	.	MAF_USDA=2.459
NC_035097.1	20804459	.	A	G	.	.	MAF_INRAE=27.848;MAF_USDA=5.294
NC_035097.1	20804576	.	C	T	.	.	MAF_USDA=1.667
NC_035097.1	20804616	.	G	A	.	.	MAF_USDA=14.583
NC_035097.1	20804678	.	A	G	.	.	MAF_INRAE=9.167;MAF_USDA=38.824
NC_035097.1	20804749	.	G	A	.	.	MAF_INRAE=48.101;MAF_USDA=22.917
NC_035097.1	20804902	.	G	A	.	.	MAF_USDA=8.235
NC_035097.1	20804932	.	C	T	.	.	MAF_INRAE=16.456;MAF_USDA=12.941
NC_035097.1	20804960	.	A	T	.	.	MAF_INRAE=5.263;MAF_USDA=1.639
NC_035097.1	20804961	.	C	A	.	.	MAF_USDA=1.639
NC_035097.1	20804968	.	C	T	.	.	MAF_INRAE=1.667;MAF_USDA=7.647
NC_035097.1	20804979	.	C	T	.	.	MAF_INRAE=29.167;MAF_USDA=7.647
NC_035097.1	20805076	.	C	A	.	.	MAF_USDA=6.557
NC_035097.1	20805088	.	G	A	.	.	MAF_USDA=5.882
NC_035097.1	20805116	.	C	G	.	.	MAF_USDA=6.25
NC_035097.1	20805138	.	G	A	.	.	MAF_INRAE=27.848;MAF_USDA=8.235
NC_035097.1	20805305	.	C	T	.	.	MAF_USDA=4.706
NC_035097.1	20805437	.	T	A	.	.	MAF_USDA=5.882
NC_035097.1	20805438	.	A	C	.	.	MAF_USDA=6.25
NC_035097.1	20805444	.	T	G	.	.	MAF_USDA=2.459
NC_035097.1	20805574	.	C	G	.	.	MAF_INRAE=15.823;MAF_USDA=11.765
NC_035097.1	20805606	.	A	T	.	.	MAF_USDA=6.25
NC_035097.1	20805623	.	C	A	.	.	MAF_INRAE=41.139;MAF_USDA=29.412
NC_035097.1	20805688	.	C	T	.	.	MAF_USDA=1.639
NC_035097.1	20805746	.	A	C	.	.	MAF_USDA=3.279
NC_035097.1	20805781	.	G	A	.	.	MAF_USDA=5.738
NC_035097.1	20805793	.	T	G	.	.	MAF_USDA=6.471
NC_035097.1	20805866	.	A	T	.	.	MAF_INRAE=28.333
NC_035097.1	20805870	.	C	T	.	.	MAF_INRAE=9.167
NC_035097.1	20805874	.	G	A	.	.	MAF_INRAE=28.333;MAF_USDA=4.918
NC_035097.1	20805876	.	G	A	.	.	MAF_INRAE=28.333;MAF_USDA=4.918
NC_035097.1	20805877	.	G	A	.	.	MAF_INRAE=28.333;MAF_USDA=4.918
NC_035097.1	20805882	.	T	C	.	.	MAF_INRAE=47.468;MAF_USDA=9.836
NC_035097.1	20806011	.	T	G	.	.	MAF_INRAE=5.833
NC_035097.1	20806057	.	T	G	.	.	MAF_USDA=2.459
NC_035097.1	20806070	.	G	A	.	.	MAF_INRAE=1.667;MAF_USDA=11.667
NC_035097.1	20806079	.	C	T	.	.	MAF_USDA=2.5
NC_035097.1	20807421	.	A	T	.	.	MAF_USDA=12.5
NC_035097.1	20807459	.	T	C	.	.	MAF_USDA=35.882
NC_035097.1	20807480	.	A	T	.	.	MAF_USDA=5.952
NC_035097.1	20807484	.	C	A	.	.	MAF_USDA=4.167
NC_035097.1	20807525	.	T	C	.	.	MAF_USDA=4.118
NC_035097.1	20807602	.	C	T	.	.	MAF_INRAE=48.101;MAF_USDA=13.529
NC_035097.1	20807715	.	T	A	.	.	MAF_USDA=2.459
NC_035097.1	20807782	.	C	T	.	.	MAF_USDA=17.059
NC_035097.1	20807942	.	C	T	.	.	MAF_USDA=5.882
NC_035097.1	20807998	.	G	T	.	.	MAF_USDA=1.639
NC_035097.1	20808008	.	T	A	.	.	MAF_USDA=3.279
NC_035097.1	20808025	.	A	G	.	.	MAF_USDA=2.459
NC_035097.1	20808135	.	T	G	.	.	MAF_INRAE=10.833;MAF_USDA=46.471
NC_035097.1	20808138	.	G	A	.	.	MAF_INRAE=2.5;MAF_USDA=12.353
NC_035097.1	20808600	.	G	A	.	.	MAF_USDA=3.279
NC_035097.1	20808733	.	G	T	.	.	MAF_INRAE=44.937;MAF_USDA=12.941
NC_035097.1	20808735	.	T	G	.	.	MAF_USDA=6.471
NC_035097.1	20808983	.	A	T	.	.	MAF_INRAE=9.167;MAF_USDA=25.882
NC_035097.1	20808984	.	C	A	.	.	MAF_INRAE=9.167;MAF_USDA=25.882
NC_035097.1	20809027	.	A	T	.	.	MAF_USDA=1.639
NC_035097.1	20809103	.	A	G	.	.	MAF_INRAE=1.667
NC_035097.1	20809864	.	G	A	.	.	MAF_INRAE=47.368;MAF_USDA=9.412
NC_035097.1	20809887	.	C	G	.	.	MAF_INRAE=26.316
NC_035097.1	20809985	.	G	A	.	.	MAF_INRAE=16.456
NC_035097.1	20809996	.	A	G	.	.	MAF_INRAE=10.0;MAF_USDA=43.529
NC_035097.1	20810009	.	C	A	.	.	MAF_USDA=4.706
NC_035097.1	20810050	.	C	T	.	.	MAF_USDA=5.882
NC_035097.1	20810156	.	G	A	.	.	MAF_USDA=1.639
NC_035097.1	20810157	.	C	T	.	.	MAF_USDA=4.706
NC_035097.1	20810181	.	G	A	.	.	MAF_USDA=3.279
NC_035097.1	20810373	.	T	A	.	.	MAF_USDA=3.529
NC_035097.1	20810403	.	G	A	.	.	MAF_USDA=4.167
NC_035097.1	20810500	.	G	A	.	.	MAF_USDA=2.459
NC_035097.1	20810532	.	A	T	.	.	MAF_USDA=12.353
NC_035097.1	20810663	.	T	C	.	.	MAF_USDA=5.882
NC_035097.1	20810753	.	G	A	.	.	MAF_USDA=4.098
NC_035097.1	20810766	.	A	C	.	.	MAF_INRAE=9.494;MAF_USDA=14.706
NC_035097.1	20810795	.	C	A	.	.	MAF_USDA=2.459
NC_035097.1	20810900	.	G	C	.	.	MAF_USDA=8.333
NC_035097.1	20810946	.	G	T	.	.	MAF_USDA=8.333
NC_035097.1	20811022	.	C	A	.	.	MAF_USDA=1.639
NC_035097.1	20811034	.	T	C	.	.	MAF_INRAE=5.0;MAF_USDA=2.941
NC_035097.1	20811137	.	T	C	.	.	MAF_USDA=3.529
NC_035097.1	20811158	.	T	C	.	.	MAF_USDA=4.098
NC_035097.1	20811485	.	G	A	.	.	MAF_USDA=3.529
NC_035097.1	20811543	.	A	G	.	.	MAF_INRAE=1.667
NC_035097.1	20811544	.	T	C	.	.	MAF_INRAE=1.667
NC_035097.1	20811548	.	A	T	.	.	MAF_INRAE=1.667
NC_035097.1	20811557	.	G	A	.	.	MAF_INRAE=1.667
NC_035097.1	20811717	.	T	C	.	.	MAF_USDA=12.353
NC_035097.1	20811803	.	G	T	.	.	MAF_INRAE=26.667;MAF_USDA=7.647
NC_035097.1	20811815	.	C	T	.	.	MAF_INRAE=26.667;MAF_USDA=7.377
NC_035097.1	20811825	.	C	A	.	.	MAF_INRAE=15.823;MAF_USDA=11.765
NC_035097.1	20811846	.	C	T	.	.	MAF_USDA=8.333
NC_035097.1	20811849	.	G	C	.	.	MAF_USDA=1.639
NC_035097.1	20811898	.	C	G	.	.	MAF_USDA=1.639
NC_035097.1	20812128	.	T	A	.	.	MAF_INRAE=34.81;MAF_USDA=37.647
NC_035097.1	20812134	.	G	C	.	.	MAF_INRAE=16.456;MAF_USDA=12.353
NC_035097.1	20812175	.	T	G	.	.	MAF_USDA=2.459
NC_035097.1	20812548	.	T	A	.	.	MAF_USDA=2.381
NC_035097.1	20812610	.	G	C	.	.	MAF_USDA=7.377
NC_035097.1	20812633	.	A	G	.	.	MAF_INRAE=43.671;MAF_USDA=31.25
NC_035097.1	20812634	.	A	C	.	.	MAF_INRAE=8.333;MAF_USDA=7.831
NC_035097.1	20812637	.	G	T	.	.	MAF_INRAE=16.456;MAF_USDA=6.557
NC_035097.1	20812684	.	C	G	.	.	MAF_INRAE=26.667;MAF_USDA=6.557
NC_035097.1	20812737	.	G	A	.	.	MAF_USDA=2.459
NC_035097.1	20812752	.	C	T	.	.	MAF_INRAE=9.167;MAF_USDA=4.706
NC_035097.1	20812887	.	G	A	.	.	MAF_USDA=11.765
NC_035097.1	20812913	.	T	C	.	.	MAF_USDA=4.098
NC_035097.1	20813045	.	G	A	.	.	MAF_USDA=1.639
NC_035097.1	20813055	.	A	G	.	.	MAF_USDA=4.918
NC_035097.1	20813083	.	G	C	.	.	MAF_USDA=1.639
NC_035097.1	20813102	.	C	T	.	.	MAF_USDA=3.279
NC_035097.1	20813213	.	A	G	.	.	MAF_USDA=4.918
NC_035097.1	20813243	.	G	T	.	.	MAF_INRAE=28.333;MAF_USDA=8.197
NC_035097.1	20813268	.	C	T	.	.	MAF_INRAE=17.089;MAF_USDA=45.882
NC_035097.1	20813318	.	G	T	.	.	MAF_USDA=4.918
NC_035097.1	20813371	.	T	G	.	.	MAF_INRAE=17.722;MAF_USDA=41.176
NC_035097.1	20813377	.	C	A	.	.	MAF_USDA=4.918
NC_035097.1	20813380	.	T	G	.	.	MAF_USDA=4.098
NC_035097.1	20813439	.	G	A	.	.	MAF_USDA=3.529
NC_035097.1	20813664	.	A	G	.	.	MAF_INRAE=36.709;MAF_USDA=18.824
NC_035097.1	20813692	.	G	A	.	.	MAF_USDA=12.353
NC_035097.1	20813742	.	C	A	.	.	MAF_USDA=2.459
NC_035097.1	20813792	.	G	A	.	.	MAF_INRAE=1.667;MAF_USDA=19.412
NC_035097.1	20813806	.	C	G	.	.	MAF_USDA=2.459
NC_035097.1	20813808	.	G	C	.	.	MAF_USDA=4.918
NC_035097.1	20813832	.	G	A	.	.	MAF_INRAE=15.823;MAF_USDA=7.059
NC_035097.1	20813851	.	G	A	.	.	MAF_INRAE=1.667;MAF_USDA=2.459
NC_035097.1	20813861	.	C	G	.	.	MAF_USDA=11.176
NC_035097.1	20813903	.	T	G	.	.	MAF_INRAE=38.608;MAF_USDA=26.19
NC_035097.1	20814088	.	T	A	.	.	MAF_INRAE=1.667;MAF_USDA=12.5
NC_035097.1	20814140	.	A	T	.	.	MAF_INRAE=15.19;MAF_USDA=23.529
NC_035097.1	20814165	.	A	G	.	.	MAF_USDA=6.25
NC_035097.1	20814168	.	A	G	.	.	MAF_USDA=6.25
NC_035097.1	20814173	.	G	A	.	.	MAF_USDA=6.25
NC_035097.1	20814210	.	G	A	.	.	MAF_INRAE=1.667;MAF_USDA=12.353
NC_035097.1	20814272	.	A	G	.	.	MAF_USDA=4.918
NC_035097.1	20814286	.	T	C	.	.	MAF_USDA=1.639
NC_035097.1	20814304	.	G	A	.	.	MAF_INRAE=8.333;MAF_USDA=6.471
NC_035097.1	20814316	.	T	G	.	.	MAF_USDA=4.098
NC_035097.1	20814463	.	C	T	.	.	MAF_INRAE=10.127;MAF_USDA=5.882
NC_035097.1	20814497	.	T	G	.	.	MAF_INRAE=1.667;MAF_USDA=6.25
NC_035097.1	20814531	.	C	A	.	.	MAF_INRAE=17.089;MAF_USDA=37.5
NC_035097.1	20814532	.	C	A	.	.	MAF_INRAE=14.167;MAF_USDA=37.5
NC_035097.1	20814548	.	C	T	.	.	MAF_USDA=3.279
NC_035097.1	20814585	.	C	T	.	.	MAF_INRAE=44.304;MAF_USDA=11.765
NC_035097.1	20814590	.	G	T	.	.	MAF_INRAE=15.823;MAF_USDA=6.471
NC_035097.1	20814591	.	T	C	.	.	MAF_INRAE=12.5;MAF_USDA=6.471
NC_035097.1	20814625	.	A	G	.	.	MAF_USDA=8.197
NC_035097.1	20814626	.	C	A	.	.	MAF_USDA=3.279
NC_035097.1	20814641	.	G	A	.	.	MAF_INRAE=9.167;MAF_USDA=8.235
NC_035097.1	20814644	.	C	A	.	.	MAF_INRAE=5.063;MAF_USDA=12.941
NC_035097.1	20814735	.	A	C	.	.	MAF_INRAE=15.823;MAF_USDA=20.238
NC_035097.1	20814770	.	G	T	.	.	MAF_USDA=12.941
NC_035097.1	20814824	.	T	G	.	.	MAF_INRAE=15.823;MAF_USDA=4.706
NC_035097.1	20814829	.	G	A	.	.	MAF_INRAE=1.667;MAF_USDA=13.529
NC_035097.1	20814860	.	C	A	.	.	MAF_INRAE=1.667;MAF_USDA=17.059
NC_035097.1	20814919	.	T	G	.	.	MAF_USDA=7.647
NC_035097.1	20815027	.	C	T	.	.	MAF_INRAE=24.051;MAF_USDA=19.412
NC_035097.1	20815106	.	T	A	.	.	MAF_INRAE=48.101;MAF_USDA=14.706
NC_035097.1	20815165	.	G	A	.	.	MAF_INRAE=17.722;MAF_USDA=29.762
NC_035097.1	20815243	.	T	G	.	.	MAF_INRAE=15.823;MAF_USDA=17.647
NC_035097.1	20815273	.	C	T	.	.	MAF_USDA=4.918
NC_035097.1	20815307	.	G	T	.	.	MAF_INRAE=27.215;MAF_USDA=5.882
NC_035097.1	20815313	.	G	T	.	.	MAF_USDA=14.118
NC_035097.1	20815323	.	C	T	.	.	MAF_USDA=13.529
NC_035097.1	20815371	.	G	T	.	.	MAF_INRAE=15.19;MAF_USDA=7.647
NC_035097.1	20815377	.	G	A	.	.	MAF_USDA=4.918
NC_035097.1	20815473	.	G	T	.	.	MAF_INRAE=5.0;MAF_USDA=6.25
NC_035097.1	20815498	.	C	A	.	.	MAF_USDA=2.459
NC_035097.1	20815503	.	C	A	.	.	MAF_USDA=11.765
NC_035097.1	20815614	.	A	G	.	.	MAF_INRAE=17.089;MAF_USDA=30.0
NC_035097.1	20815640	.	G	A	.	.	MAF_USDA=4.098
NC_035097.1	20815641	.	T	A	.	.	MAF_USDA=4.098
NC_035097.1	20815656	.	A	G	.	.	MAF_USDA=12.941
NC_035097.1	20815719	.	A	T	.	.	MAF_INRAE=17.089;MAF_USDA=30.0
NC_035097.1	20815799	.	T	C	.	.	MAF_INRAE=16.456
NC_035097.1	20815813	.	C	T	.	.	MAF_INRAE=24.051;MAF_USDA=38.095
NC_035097.1	20815854	.	A	G	.	.	MAF_INRAE=24.051;MAF_USDA=35.294
NC_035097.1	20815885	.	T	G	.	.	MAF_USDA=4.118
NC_035097.1	20815931	.	C	G	.	.	MAF_USDA=5.294
NC_035097.1	20815954	.	C	A	.	.	MAF_USDA=5.882
NC_035097.1	20815986	.	G	A	.	.	MAF_USDA=6.25
NC_035097.1	20816000	.	G	C	.	.	MAF_INRAE=12.5;MAF_USDA=50.0
NC_035097.1	20816243	.	A	C	.	.	MAF_USDA=2.941
NC_035097.1	20816315	.	T	A	.	.	MAF_INRAE=47.468;MAF_USDA=15.882
NC_035097.1	20816360	.	C	T	.	.	MAF_USDA=3.279
NC_035097.1	20816368	.	A	T	.	.	MAF_USDA=5.882
NC_035097.1	20816385	.	G	A	.	.	MAF_INRAE=36.076;MAF_USDA=46.471
NC_035097.1	20816462	.	C	T	.	.	MAF_INRAE=8.333;MAF_USDA=6.471
NC_035097.1	20816512	.	G	A	.	.	MAF_USDA=4.918
NC_035097.1	20816522	.	G	C	.	.	MAF_INRAE=36.709;MAF_USDA=38.824
NC_035097.1	20816526	.	G	A	.	.	MAF_INRAE=41.667;MAF_USDA=30.0
NC_035097.1	20816533	.	T	G	.	.	MAF_USDA=11.765
NC_035097.1	20816579	.	G	A	.	.	MAF_USDA=2.459
NC_035097.1	20816619	.	G	A	.	.	MAF_INRAE=9.167;MAF_USDA=7.059
NC_035097.1	20816684	.	C	A	.	.	MAF_USDA=4.918
NC_035097.1	20816747	.	G	A	.	.	MAF_USDA=3.279
NC_035097.1	20816750	.	C	T	.	.	MAF_USDA=7.377
NC_035097.1	20816754	.	T	A	.	.	MAF_USDA=3.279
NC_035097.1	20816832	.	G	T	.	.	MAF_USDA=5.738
NC_035097.1	20816894	.	C	A	.	.	MAF_USDA=2.459
NC_035097.1	20816923	.	G	T	.	.	MAF_USDA=7.647
NC_035097.1	20816943	.	C	T	.	.	MAF_USDA=6.25
NC_035097.1	20816944	.	A	C	.	.	MAF_INRAE=36.709;MAF_USDA=38.235
NC_035097.1	20817042	.	T	C	.	.	MAF_INRAE=36.076;MAF_USDA=50.0
NC_035097.1	20817087	.	C	T	.	.	MAF_USDA=2.459
NC_035097.1	20817094	.	G	A	.	.	MAF_INRAE=47.468;MAF_USDA=15.882
NC_035097.1	20817372	.	T	A	.	.	MAF_USDA=3.279
NC_035097.1	20817436	.	T	G	.	.	MAF_USDA=5.738
NC_035097.1	20817442	.	T	C	.	.	MAF_INRAE=40.0;MAF_USDA=32.941
NC_035097.1	20817460	.	T	A	.	.	MAF_USDA=1.639
NC_035097.1	20817472	.	G	A	.	.	MAF_USDA=8.333
NC_035097.1	20817491	.	G	A	.	.	MAF_INRAE=47.468;MAF_USDA=15.294
NC_035097.1	20817525	.	T	C	.	.	MAF_INRAE=27.215;MAF_USDA=4.706
NC_035097.1	20817572	.	C	A	.	.	MAF_USDA=5.294
NC_035097.1	20817634	.	G	A	.	.	MAF_USDA=2.459
NC_035097.1	20817675	.	G	A	.	.	MAF_INRAE=27.848;MAF_USDA=5.882
NC_035097.1	20817800	.	G	A	.	.	MAF_USDA=6.25
NC_035097.1	20817876	.	G	A	.	.	MAF_USDA=4.217
NC_035097.1	20817921	.	C	A	.	.	MAF_USDA=3.333
NC_035097.1	20817974	.	C	A	.	.	MAF_USDA=5.357
NC_035097.1	20818014	.	C	T	.	.	MAF_USDA=1.639
NC_035097.1	20818268	.	G	T	.	.	MAF_INRAE=21.053
NC_035097.1	20818333	.	G	A	.	.	MAF_USDA=7.059
NC_035097.1	20818398	.	T	C	.	.	MAF_INRAE=36.076;MAF_USDA=31.176
NC_035097.1	20818423	.	A	C	.	.	MAF_USDA=22.353
NC_035097.1	20818560	.	T	C,*	.	.	MAF_INRAE=21.053;MAF_USDA=12.069
NC_035097.1	20818643	.	C	T	.	.	MAF_INRAE=36.076;MAF_USDA=44.706
NC_035097.1	20818646	.	C	A	.	.	MAF_INRAE=27.848;MAF_USDA=11.176
NC_035097.1	20818652	.	C	T	.	.	MAF_INRAE=10.833;MAF_USDA=43.529
NC_035097.1	20818668	.	C	T	.	.	MAF_INRAE=36.076;MAF_USDA=45.294
NC_035097.1	20818677	.	T	C	.	.	MAF_INRAE=36.076;MAF_USDA=39.412
NC_035097.1	20818687	.	G	C	.	.	MAF_INRAE=36.076;MAF_USDA=46.471
NC_035097.1	20818692	.	A	C	.	.	MAF_INRAE=9.167;MAF_USDA=6.471
NC_035097.1	20818727	.	C	G	.	.	MAF_USDA=1.639
NC_035097.1	20818818	.	C	A	.	.	MAF_INRAE=36.709;MAF_USDA=34.426
NC_035097.1	20818823	.	C	A	.	.	MAF_INRAE=36.709;MAF_USDA=28.333
NC_035097.1	20818841	.	G	A	.	.	MAF_INRAE=1.667;MAF_USDA=12.941
NC_035097.1	20818958	.	A	G	.	.	MAF_INRAE=48.101;MAF_USDA=47.647
NC_035097.1	20819055	.	A	T	.	.	MAF_INRAE=28.481;MAF_USDA=36.471
NC_035097.1	20819059	.	C	T	.	.	MAF_INRAE=43.038;MAF_USDA=28.824
NC_035097.1	20819074	.	G	A	.	.	MAF_INRAE=22.785;MAF_USDA=12.941
NC_035097.1	20819081	.	A	G	.	.	MAF_INRAE=27.848;MAF_USDA=9.412
NC_035097.1	20819116	.	A	G	.	.	MAF_INRAE=27.848;MAF_USDA=10.0
NC_035097.1	20819146	.	G	A	.	.	MAF_USDA=3.279
NC_035097.1	20819216	.	G	C	.	.	MAF_INRAE=48.101;MAF_USDA=18.824
NC_035097.1	20819240	.	G	A	.	.	MAF_INRAE=23.418;MAF_USDA=29.412
NC_035097.1	20819245	.	C	T	.	.	MAF_USDA=3.279
NC_035097.1	20819267	.	G	A	.	.	MAF_INRAE=10.833;MAF_USDA=20.0
NC_035097.1	20819302	.	G	A	.	.	MAF_INRAE=17.722;MAF_USDA=7.059
NC_035097.1	20819304	.	A	G	.	.	MAF_USDA=14.706
NC_035097.1	20819344	.	T	A	.	.	MAF_INRAE=26.316;MAF_USDA=7.059
NC_035097.1	20819384	.	C	T	.	.	MAF_USDA=4.098
NC_035097.1	20819388	.	C	A	.	.	MAF_USDA=4.098
NC_035097.1	20819391	.	A	G	.	.	MAF_USDA=2.353
NC_035097.1	20819578	.	G	T	.	.	MAF_USDA=21.084
NC_035097.1	20819599	.	C	A	.	.	MAF_USDA=8.333
NC_035097.1	20819600	.	C	A	.	.	MAF_USDA=2.542
NC_035097.1	20819608	.	T	G	.	.	MAF_USDA=18.072
NC_035097.1	20819625	.	C	A	.	.	MAF_USDA=6.25
NC_035097.1	20819707	.	G	T	.	.	MAF_USDA=39.583
NC_035097.1	20819753	.	C	T	.	.	MAF_USDA=47.619
NC_035097.1	20819760	.	A	T	.	.	MAF_USDA=48.214
NC_035097.1	20819784	.	G	T	.	.	MAF_USDA=20.0
NC_035097.1	20819795	.	T	G	.	.	MAF_USDA=14.583
NC_035097.1	20819798	.	G	T	.	.	MAF_USDA=4.167
NC_035097.1	20819802	.	A	G	.	.	MAF_USDA=25.882
NC_035097.1	20819805	.	G	A	.	.	MAF_USDA=3.279
NC_035097.1	20819824	.	C	T	.	.	MAF_INRAE=8.333;MAF_USDA=25.882
NC_035097.1	20819825	.	C	G	.	.	MAF_INRAE=8.333;MAF_USDA=25.294
NC_035097.1	20819838	.	A	C	.	.	MAF_INRAE=21.053;MAF_USDA=22.892
NC_035097.1	20819893	.	A	T	.	.	MAF_INRAE=7.5;MAF_USDA=19.412
NC_035097.1	20819947	.	C	T	.	.	MAF_USDA=4.118
NC_035097.1	20819957	.	T	A	.	.	MAF_INRAE=8.333;MAF_USDA=30.0
NC_035097.1	20819970	.	G	A	.	.	MAF_USDA=4.918
NC_035097.1	20819972	.	C	A	.	.	MAF_USDA=4.918
NC_035097.1	20820067	.	C	G	.	.	MAF_USDA=2.941
NC_035097.1	20820092	.	A	T	.	.	MAF_USDA=4.167
NC_035097.1	20820160	.	C	A	.	.	MAF_USDA=6.25
NC_035097.1	20820190	.	C	A	.	.	MAF_INRAE=27.848;MAF_USDA=5.882
NC_035097.1	20820205	.	A	T	.	.	MAF_USDA=4.167
NC_035097.1	20820211	.	C	T	.	.	MAF_INRAE=10.833;MAF_USDA=26.19
NC_035097.1	20820213	.	T	G	.	.	MAF_INRAE=15.19;MAF_USDA=6.548
NC_035097.1	20820226	.	C	A	.	.	MAF_INRAE=27.848;MAF_USDA=5.294
NC_035097.1	20820232	.	A	C	.	.	MAF_INRAE=10.833;MAF_USDA=25.294
NC_035097.1	20820250	.	T	G	.	.	MAF_INRAE=36.076;MAF_USDA=45.294
NC_035097.1	20820251	.	G	T	.	.	MAF_INRAE=27.848;MAF_USDA=5.294
NC_035097.1	20820267	.	C	T	.	.	MAF_USDA=8.333
NC_035097.1	20820316	.	C	T	.	.	MAF_INRAE=27.215;MAF_USDA=4.118
NC_035097.1	20820320	.	A	G	.	.	MAF_INRAE=9.167;MAF_USDA=6.471
NC_035097.1	20820338	.	G	T	.	.	MAF_USDA=4.098
NC_035097.1	20820406	.	A	T	.	.	MAF_USDA=5.738
NC_035097.1	20820434	.	C	T	.	.	MAF_USDA=4.706
NC_035097.1	20820462	.	C	T	.	.	MAF_INRAE=11.667;MAF_USDA=25.882
NC_035097.1	20820505	.	G	T	.	.	MAF_INRAE=21.053;MAF_USDA=39.412
NC_035097.1	20820529	.	C	T	.	.	MAF_USDA=7.059
NC_035097.1	20820530	.	A	G	.	.	MAF_USDA=23.529
NC_035097.1	20820585	.	C	T	.	.	MAF_USDA=20.0
NC_035097.1	20820680	.	C	T	.	.	MAF_INRAE=15.823;MAF_USDA=7.059
NC_035097.1	20820734	.	G	T	.	.	MAF_USDA=25.294
NC_035097.1	20820777	.	A	G	.	.	MAF_USDA=6.25
NC_035097.1	20820784	.	T	A	.	.	MAF_USDA=3.279
NC_035097.1	20820790	.	G	A	.	.	MAF_INRAE=22.785;MAF_USDA=33.529
NC_035097.1	20820798	.	T	C	.	.	MAF_INRAE=8.333;MAF_USDA=6.471
NC_035097.1	20820818	.	G	C	.	.	MAF_INRAE=49.367;MAF_USDA=34.706
NC_035097.1	20820838	.	T	A	.	.	MAF_INRAE=8.333;MAF_USDA=6.471
NC_035097.1	20820979	.	T	A	.	.	MAF_INRAE=43.038;MAF_USDA=33.529
NC_035097.1	20821025	.	G	T	.	.	MAF_USDA=12.5
NC_035097.1	20821042	.	C	T	.	.	MAF_INRAE=5.263;MAF_USDA=1.639
NC_035097.1	20821067	.	T	C	.	.	MAF_USDA=18.235
NC_035097.1	20821084	.	G	T	.	.	MAF_INRAE=15.823;MAF_USDA=7.647
NC_035097.1	20821092	.	C	T	.	.	MAF_INRAE=15.823;MAF_USDA=7.647
NC_035097.1	20821106	.	T	C	.	.	MAF_INRAE=14.557;MAF_USDA=7.647
NC_035097.1	20821110	.	T	G	.	.	MAF_INRAE=10.833;MAF_USDA=10.417
NC_035097.1	20821119	.	C	A	.	.	MAF_INRAE=27.215;MAF_USDA=6.471
NC_035097.1	20821120	.	G	A	.	.	MAF_INRAE=48.734;MAF_USDA=17.647
NC_035097.1	20821127	.	T	C	.	.	MAF_INRAE=27.215;MAF_USDA=5.294
NC_035097.1	20821145	.	T	G	.	.	MAF_INRAE=40.833;MAF_USDA=13.529
NC_035097.1	20821147	.	T	G	.	.	MAF_INRAE=40.833;MAF_USDA=13.529
NC_035097.1	20821154	.	A	G	.	.	MAF_INRAE=15.19;MAF_USDA=7.647
NC_035097.1	20821179	.	C	A	.	.	MAF_INRAE=10.0;MAF_USDA=25.294
NC_035097.1	20821181	.	T	G	.	.	MAF_INRAE=15.823;MAF_USDA=7.647
NC_035097.1	20821228	.	G	A	.	.	MAF_INRAE=15.823;MAF_USDA=8.929
NC_035097.1	20821229	.	T	G	.	.	MAF_INRAE=12.5;MAF_USDA=8.929
NC_035097.1	20821239	.	T	G	.	.	MAF_INRAE=15.823;MAF_USDA=8.929
NC_035097.1	20821301	.	C	A	.	.	MAF_USDA=1.639
NC_035097.1	20821366	.	A	G	.	.	MAF_USDA=11.475
NC_035097.1	20821430	.	C	T	.	.	MAF_INRAE=48.734;MAF_USDA=41.765
NC_035097.1	20821459	.	G	A	.	.	MAF_USDA=7.647
NC_035097.1	20821529	.	T	C	.	.	MAF_USDA=6.25
NC_035097.1	20821602	.	T	G	.	.	MAF_INRAE=9.167;MAF_USDA=6.471
NC_035097.1	20821662	.	C	T	.	.	MAF_USDA=4.706
NC_035097.1	20821674	.	G	A	.	.	MAF_USDA=1.639
NC_035097.1	20822107	.	T	C	.	.	MAF_INRAE=48.333
NC_035097.1	20822293	.	C	A	.	.	MAF_USDA=4.098
NC_035097.1	20822294	.	T	G	.	.	MAF_USDA=4.167
NC_035097.1	20822300	.	C	T	.	.	MAF_USDA=4.167
NC_035097.1	20822317	.	C	A	.	.	MAF_USDA=4.167
NC_035097.1	20822318	.	C	A	.	.	MAF_USDA=4.918
NC_035097.1	20822424	.	A	G	.	.	MAF_USDA=12.5
NC_035097.1	20822546	.	A	C	.	.	MAF_INRAE=8.333;MAF_USDA=7.059
NC_035097.1	20822557	.	T	A	.	.	MAF_USDA=2.941
NC_035097.1	20822570	.	T	C	.	.	MAF_INRAE=9.167;MAF_USDA=6.471
NC_035097.1	20822571	.	C	A	.	.	MAF_USDA=6.25
NC_035097.1	20822586	.	T	C	.	.	MAF_INRAE=31.646;MAF_USDA=32.353
NC_035097.1	20822660	.	T	C	.	.	MAF_INRAE=15.823;MAF_USDA=6.557
NC_035097.1	20822690	.	C	T	.	.	MAF_USDA=3.529
NC_035097.1	20822742	.	A	G	.	.	MAF_INRAE=1.667
NC_035097.1	20822743	.	C	A	.	.	MAF_USDA=6.25
NC_035097.1	20822784	.	T	A	.	.	MAF_INRAE=48.734;MAF_USDA=27.647
NC_035097.1	20822839	.	G	A	.	.	MAF_INRAE=23.418;MAF_USDA=41.765
NC_035097.1	20822843	.	G	A	.	.	MAF_INRAE=20.833;MAF_USDA=42.941
NC_035097.1	20822933	.	T	G	.	.	MAF_USDA=3.571
NC_035097.1	20823021	.	G	A	.	.	MAF_INRAE=16.456;MAF_USDA=6.557
NC_035097.1	20823025	.	T	C	.	.	MAF_USDA=4.118
NC_035097.1	20823038	.	G	A	.	.	MAF_USDA=4.098
NC_035097.1	20823122	.	T	C	.	.	MAF_USDA=1.639
NC_035097.1	20823127	.	C	T	.	.	MAF_USDA=2.459
NC_035097.1	20823128	.	A	G	.	.	MAF_INRAE=31.646;MAF_USDA=38.235
NC_035097.1	20823144	.	A	T	.	.	MAF_USDA=3.279
NC_035097.1	20823148	.	G	T	.	.	MAF_USDA=5.738
NC_035097.1	20823163	.	G	T	.	.	MAF_INRAE=16.456;MAF_USDA=5.738
NC_035097.1	20823214	.	C	G	.	.	MAF_INRAE=11.667
NC_035097.1	20823223	.	G	C	.	.	MAF_INRAE=9.167;MAF_USDA=13.529
NC_035097.1	20823230	.	A	G	.	.	MAF_USDA=5.738
NC_035097.1	20823272	.	G	A	.	.	MAF_INRAE=32.278;MAF_USDA=9.412
NC_035097.1	20823278	.	T	C	.	.	MAF_USDA=3.279
NC_035097.1	20823301	.	T	C	.	.	MAF_USDA=3.279
NC_035097.1	20823362	.	T	G	.	.	MAF_USDA=6.25
NC_035097.1	20823363	.	C	T	.	.	MAF_USDA=3.279
NC_035097.1	20823419	.	A	G	.	.	MAF_USDA=10.588
NC_035097.1	20823445	.	C	T	.	.	MAF_INRAE=16.456;MAF_USDA=14.706
NC_035097.1	20823461	.	T	C	.	.	MAF_INRAE=16.456;MAF_USDA=10.588
NC_035097.1	20823471	.	C	T	.	.	MAF_INRAE=31.579;MAF_USDA=13.529
NC_035097.1	20823473	.	A	C	.	.	MAF_USDA=5.738
NC_035097.1	20823477	.	C	T	.	.	MAF_USDA=6.25
NC_035097.1	20823503	.	T	A	.	.	MAF_INRAE=42.105
NC_035097.1	20823542	.	C	T	.	.	MAF_INRAE=11.667;MAF_USDA=14.706
NC_035097.1	20823578	.	C	T	.	.	MAF_INRAE=29.747;MAF_USDA=36.471
NC_035097.1	20823601	.	A	C	.	.	MAF_INRAE=15.823;MAF_USDA=18.235
NC_035097.1	20823614	.	A	C	.	.	MAF_INRAE=16.456;MAF_USDA=6.557
NC_035097.1	20823636	.	C	T	.	.	MAF_INRAE=38.608;MAF_USDA=42.353
NC_035097.1	20823650	.	A	C	.	.	MAF_INRAE=38.608;MAF_USDA=42.353
NC_035097.1	20823656	.	A	C	.	.	MAF_INRAE=16.456;MAF_USDA=6.557
NC_035097.1	20823689	.	G	A	.	.	MAF_USDA=2.941
NC_035097.1	20823720	.	C	A	.	.	MAF_INRAE=32.278;MAF_USDA=27.059
NC_035097.1	20823725	.	C	A	.	.	MAF_INRAE=32.278;MAF_USDA=27.059
NC_035097.1	20823735	.	C	G	.	.	MAF_INRAE=13.333;MAF_USDA=25.882
NC_035097.1	20823759	.	T	C	.	.	MAF_INRAE=9.167;MAF_USDA=6.471
NC_035097.1	20823811	.	A	G	.	.	MAF_USDA=2.353
NC_035097.1	20823822	.	G	A	.	.	MAF_INRAE=29.114;MAF_USDA=34.706
NC_035097.1	20823828	.	T	C	.	.	MAF_USDA=3.279
NC_035097.1	20823830	.	A	T	.	.	MAF_USDA=3.279
NC_035097.1	20823864	.	C	T	.	.	MAF_INRAE=24.167
NC_035097.1	20823869	.	C	T	.	.	MAF_USDA=22.917
NC_035097.1	20823901	.	A	C	.	.	MAF_INRAE=32.278;MAF_USDA=24.118
NC_035097.1	20823910	.	A	G	.	.	MAF_INRAE=27.848;MAF_USDA=5.294
NC_035097.1	20823936	.	G	A	.	.	MAF_USDA=1.639
NC_035097.1	20823938	.	C	G	.	.	MAF_USDA=4.167
NC_035097.1	20824010	.	T	C	.	.	MAF_INRAE=9.167;MAF_USDA=6.471
NC_035097.1	20824012	.	C	A	.	.	MAF_USDA=1.639
NC_035097.1	20824132	.	A	G	.	.	MAF_INRAE=28.333;MAF_USDA=8.197
NC_035097.1	20824143	.	G	A	.	.	MAF_INRAE=32.278;MAF_USDA=18.824
NC_035097.1	20824157	.	A	G	.	.	MAF_USDA=4.918
NC_035097.1	20824245	.	C	T	.	.	MAF_USDA=2.459
NC_035097.1	20824270	.	T	C	.	.	MAF_USDA=2.941
NC_035097.1	20824320	.	A	G	.	.	MAF_INRAE=31.646;MAF_USDA=22.941
NC_035097.1	20824357	.	A	T	.	.	MAF_USDA=11.475
NC_035097.1	20824390	.	G	A	.	.	MAF_INRAE=1.667
NC_035097.1	20824425	.	T	C	.	.	MAF_INRAE=32.278;MAF_USDA=24.118
NC_035097.1	20824450	.	T	A	.	.	MAF_INRAE=32.278;MAF_USDA=23.529
NC_035097.1	20824507	.	T	G	.	.	MAF_USDA=2.459
NC_035097.1	20824508	.	T	C	.	.	MAF_INRAE=32.278;MAF_USDA=20.0
NC_035097.1	20824577	.	C	A	.	.	MAF_INRAE=32.278;MAF_USDA=20.588
NC_035097.1	20824674	.	C	T	.	.	MAF_USDA=20.588
NC_035097.1	20824877	.	T	G	.	.	MAF_INRAE=32.278
NC_035097.1	20824880	.	C	T	.	.	MAF_INRAE=9.167
NC_035097.1	20824889	.	G	A	.	.	MAF_INRAE=32.278
NC_035097.1	20824910	.	T	C	.	.	MAF_INRAE=27.848;MAF_USDA=34.118
NC_035097.1	20824957	.	C	A	.	.	MAF_INRAE=1.667
NC_035097.1	20825066	.	C	A	.	.	MAF_INRAE=38.608;MAF_USDA=35.294
NC_035097.1	20825073	.	C	A	.	.	MAF_INRAE=27.848;MAF_USDA=11.475
NC_035097.1	20825105	.	G	A	.	.	MAF_INRAE=29.114;MAF_USDA=42.353
NC_035097.1	20825219	.	A	G	.	.	MAF_USDA=7.059
NC_035097.1	20825256	.	G	A	.	.	MAF_INRAE=38.608;MAF_USDA=35.882
NC_035097.1	20825302	.	C	T	.	.	MAF_INRAE=38.608;MAF_USDA=35.882
NC_035097.1	20825306	.	C	T	.	.	MAF_INRAE=32.278;MAF_USDA=23.529
NC_035097.1	20825317	.	T	G	.	.	MAF_USDA=6.25
NC_035097.1	20825319	.	C	A	.	.	MAF_INRAE=38.608;MAF_USDA=35.294
NC_035097.1	20825320	.	A	G	.	.	MAF_INRAE=31.667;MAF_USDA=40.588
NC_035097.1	20825325	.	T	G	.	.	MAF_INRAE=38.608;MAF_USDA=35.294
NC_035097.1	20825343	.	G	T	.	.	MAF_USDA=4.918
NC_035097.1	20825364	.	AAGCTGTC	AAGCTGTT	.	.	MAF_USDA=18.75
NC_035097.1	20825397	.	G	T	.	.	MAF_USDA=4.918
NC_035097.1	20825426	.	T	G	.	.	MAF_INRAE=38.608;MAF_USDA=35.882
NC_035097.1	20825432	.	A	G	.	.	MAF_USDA=4.918
NC_035097.1	20825434	.	A	G	.	.	MAF_USDA=1.639
NC_035097.1	20825463	.	A	G	.	.	MAF_INRAE=37.975;MAF_USDA=50.0
NC_035097.1	20825478	.	G	A	.	.	MAF_INRAE=5.063
NC_035097.1	20825522	.	C	A	.	.	MAF_INRAE=37.975;MAF_USDA=32.941
NC_035097.1	20825570	.	ATT	ATG	.	.	MAF_USDA=50.0
NC_035097.1	20825573	.	C	G,T	.	.	MAF_INRAE=41.667;MAF_USDA=50.0
NC_035097.1	20825589	.	G	T	.	.	MAF_INRAE=14.167;MAF_USDA=43.75
NC_035097.1	20825598	.	G	T	.	.	MAF_INRAE=5.0;MAF_USDA=7.059
NC_035097.1	20825602	.	A	G	.	.	MAF_INRAE=5.0;MAF_USDA=8.235
NC_035097.1	20825604	.	G	A	.	.	MAF_USDA=4.918
NC_035097.1	20825605	.	G	C	.	.	MAF_INRAE=5.0;MAF_USDA=10.0
NC_035097.1	20825607	.	T	C	.	.	MAF_INRAE=38.333;MAF_USDA=32.353
NC_035097.1	20825615	.	C	T	.	.	MAF_INRAE=5.0;MAF_USDA=7.647
NC_035097.1	20825649	.	C	T	.	.	MAF_USDA=26.471
NC_035097.1	20825709	.	A	C	.	.	MAF_INRAE=18.421;MAF_USDA=39.583
NC_035097.1	20825732	.	C	G	.	.	MAF_INRAE=18.421;MAF_USDA=47.917
NC_035097.1	20825745	.	T	C	.	.	MAF_USDA=1.695
NC_035097.1	20825815	.	T	C	.	.	MAF_USDA=5.0
NC_035097.1	20825816	.	A	C	.	.	MAF_USDA=3.333
NC_035097.1	20825822	.	C	A	.	.	MAF_USDA=2.381
NC_035097.1	20825827	.	A	C	.	.	MAF_USDA=2.976
NC_035097.1	20825900	.	T	A	.	.	MAF_USDA=6.25
NC_035097.1	20825907	.	T	G	.	.	MAF_USDA=5.0
NC_035097.1	20825918	.	A	C	.	.	MAF_INRAE=18.421;MAF_USDA=45.833
NC_035097.1	20825947	.	T	A	.	.	MAF_INRAE=9.167;MAF_USDA=18.452
NC_035097.1	20825976	.	A	C	.	.	MAF_INRAE=26.582;MAF_USDA=32.738
NC_035097.1	20826023	.	T	G	.	.	MAF_USDA=3.333
NC_035097.1	20826086	.	C	T	.	.	MAF_INRAE=1.667
NC_035097.1	20826120	.	T	G	.	.	MAF_INRAE=33.544;MAF_USDA=29.412
NC_035097.1	20826189	.	G	T	.	.	MAF_USDA=2.976
NC_035097.1	20826316	.	G	A	.	.	MAF_INRAE=14.167;MAF_USDA=26.19
NC_035097.1	20826323	.	G	A	.	.	MAF_INRAE=37.975;MAF_USDA=35.119
NC_035097.1	20826353	.	G	A	.	.	MAF_INRAE=37.975;MAF_USDA=35.714
NC_035097.1	20826384	.	C	T	.	.	MAF_INRAE=21.053;MAF_USDA=35.714
NC_035097.1	20826442	.	G	A	.	.	MAF_INRAE=21.053;MAF_USDA=38.095
NC_035097.1	20826444	.	G	C	.	.	MAF_USDA=38.69
NC_035097.1	20826453	.	G	T	.	.	MAF_INRAE=21.053;MAF_USDA=38.69
NC_035097.1	20826466	.	T	C	.	.	MAF_INRAE=21.053;MAF_USDA=40.964
NC_035097.1	20826490	.	C	T	.	.	MAF_INRAE=21.053;MAF_USDA=43.75
NC_035097.1	20826497	.	C	A	.	.	MAF_INRAE=16.456;MAF_USDA=5.294
NC_035097.1	20826524	.	C	G	.	.	MAF_USDA=2.459
NC_035097.1	20826535	.	G	A	.	.	MAF_USDA=2.459
NC_035097.1	20826540	.	G	T	.	.	MAF_INRAE=5.833;MAF_USDA=7.059
NC_035097.1	20826618	.	G	C	.	.	MAF_INRAE=32.911;MAF_USDA=22.024
NC_035097.1	20826636	.	T	G	.	.	MAF_USDA=6.25
NC_035097.1	20826753	.	A	C	.	.	MAF_INRAE=30.38;MAF_USDA=42.857
NC_035097.1	20826758	.	T	G	.	.	MAF_INRAE=2.5
NC_035097.1	20826869	.	A	C	.	.	MAF_USDA=2.459
NC_035097.1	20826886	.	T	C	.	.	MAF_INRAE=37.975;MAF_USDA=35.294
NC_035097.1	20826887	.	G	C	.	.	MAF_USDA=1.639
NC_035097.1	20826899	.	C	T	.	.	MAF_INRAE=37.975;MAF_USDA=34.706
NC_035097.1	20826934	.	G	C	.	.	MAF_USDA=2.941
NC_035097.1	20826958	.	G	A	.	.	MAF_INRAE=37.975;MAF_USDA=50.0
NC_035097.1	20827055	.	C	A	.	.	MAF_INRAE=29.114;MAF_USDA=40.588
NC_035097.1	20827057	.	A	C	.	.	MAF_INRAE=44.167;MAF_USDA=35.882
NC_035097.1	20827109	.	A	T	.	.	MAF_USDA=8.824
NC_035097.1	20827133	.	G	T	.	.	MAF_INRAE=5.263;MAF_USDA=2.459
NC_035097.1	20827146	.	G	A	.	.	MAF_USDA=25.882
NC_035097.1	20827156	.	T	C	.	.	MAF_INRAE=21.053;MAF_USDA=34.706
NC_035097.1	20827171	.	A	G	.	.	MAF_INRAE=21.053;MAF_USDA=34.706
NC_035097.1	20827174	.	G	A	.	.	MAF_INRAE=26.667;MAF_USDA=5.882
NC_035097.1	20827215	.	C	T	.	.	MAF_USDA=1.639
NC_035097.1	20827246	.	C	A	.	.	MAF_INRAE=37.975;MAF_USDA=34.706
NC_035097.1	20827255	.	T	A	.	.	MAF_INRAE=37.975;MAF_USDA=34.706
NC_035097.1	20827314	.	C	G	.	.	MAF_USDA=6.25
NC_035097.1	20827330	.	G	A	.	.	MAF_INRAE=27.848;MAF_USDA=5.882
NC_035097.1	20827341	.	C	T	.	.	MAF_INRAE=5.0;MAF_USDA=7.647
NC_035097.1	20827356	.	G	T	.	.	MAF_USDA=6.471
NC_035097.1	20827412	.	C	T	.	.	MAF_INRAE=38.608;MAF_USDA=35.882
NC_035097.1	20827417	.	C	A	.	.	MAF_INRAE=38.608;MAF_USDA=35.882
NC_035097.1	20827428	.	T	C	.	.	MAF_USDA=4.706
NC_035097.1	20827434	.	A	G	.	.	MAF_INRAE=38.608;MAF_USDA=35.882
NC_035097.1	20827436	.	T	A	.	.	MAF_INRAE=15.19;MAF_USDA=5.294
NC_035097.1	20827465	.	C	A	.	.	MAF_INRAE=38.608;MAF_USDA=35.294
NC_035097.1	20827489	.	G	A	.	.	MAF_INRAE=38.608;MAF_USDA=35.294
NC_035097.1	20827569	.	C	T	.	.	MAF_INRAE=14.167;MAF_USDA=25.294
NC_035097.1	20827621	.	C	T	.	.	MAF_INRAE=37.975;MAF_USDA=32.941
NC_035097.1	20827655	.	A	G	.	.	MAF_INRAE=21.053;MAF_USDA=41.667
NC_035097.1	20827663	.	G	C,A	.	.	MAF_INRAE=5.263;MAF_USDA=6.25
NC_035097.1	20827664	.	G	T	.	.	MAF_USDA=1.667
NC_035097.1	20827683	.	C	T	.	.	MAF_INRAE=34.177
NC_035097.1	20827686	.	G	A	.	.	MAF_INRAE=38.333
NC_035097.1	20827693	.	T	G	.	.	MAF_INRAE=33.544
NC_035097.1	20827705	.	G	A	.	.	MAF_USDA=1.667
NC_035097.1	20827753	.	G	A	.	.	MAF_INRAE=11.667;MAF_USDA=45.833
NC_035097.1	20827834	.	A	T	.	.	MAF_INRAE=37.975;MAF_USDA=36.471
NC_035097.1	20827841	.	C	T	.	.	MAF_USDA=4.098
NC_035097.1	20827989	.	A	T	.	.	MAF_INRAE=5.0;MAF_USDA=6.25
NC_035097.1	20828008	.	T	G	.	.	MAF_INRAE=36.709;MAF_USDA=35.882
NC_035097.1	20828017	.	G	T	.	.	MAF_INRAE=5.696
NC_035097.1	20828020	.	A	G	.	.	MAF_INRAE=36.709;MAF_USDA=35.882
NC_035097.1	20828021	.	C	G	.	.	MAF_INRAE=11.667;MAF_USDA=24.118
NC_035097.1	20828027	.	G	A	.	.	MAF_USDA=1.639
NC_035097.1	20828043	.	G	A	.	.	MAF_INRAE=36.709;MAF_USDA=35.882
NC_035097.1	20828097	.	T	G	.	.	MAF_INRAE=38.608;MAF_USDA=35.882
NC_035097.1	20828178	.	C	A	.	.	MAF_INRAE=37.342;MAF_USDA=35.882
NC_035097.1	20828231	.	G	A	.	.	MAF_USDA=4.918
NC_035097.1	20828242	.	T	C	.	.	MAF_USDA=6.25
NC_035097.1	20828316	.	C	T	.	.	MAF_USDA=6.667
NC_035097.1	20828459	.	C	T	.	.	MAF_INRAE=44.167;MAF_USDA=34.337
NC_035097.1	20828544	.	A	G	.	.	MAF_INRAE=37.975;MAF_USDA=35.882
NC_035097.1	20828626	.	C	T	.	.	MAF_INRAE=38.608;MAF_USDA=36.471
NC_035097.1	20828787	.	G	A	.	.	MAF_USDA=5.738
NC_035097.1	20828795	.	A	T	.	.	MAF_INRAE=38.608;MAF_USDA=35.882
NC_035097.1	20828907	.	C	A	.	.	MAF_USDA=2.459
NC_035097.1	20828935	.	C	T	.	.	MAF_USDA=25.882
NC_035097.1	20828941	.	A	G	.	.	MAF_INRAE=21.053;MAF_USDA=35.882
NC_035097.1	20829025	.	T	A	.	.	MAF_USDA=24.118
NC_035097.1	20829064	.	T	A	.	.	MAF_INRAE=37.975;MAF_USDA=34.706
NC_035097.1	20829120	.	C	T	.	.	MAF_INRAE=37.975;MAF_USDA=35.882
NC_035097.1	20829180	.	G	A	.	.	MAF_USDA=6.557
NC_035097.1	20829237	.	T	G	.	.	MAF_INRAE=38.608;MAF_USDA=29.508
NC_035097.1	20829248	.	T	A	.	.	MAF_INRAE=29.114;MAF_USDA=47.541
NC_035097.1	20829251	.	A	G	.	.	MAF_INRAE=30.0;MAF_USDA=40.164
NC_035097.1	20829295	.	G	T	.	.	MAF_INRAE=38.608;MAF_USDA=34.706
NC_035097.1	20829328	.	C	T	.	.	MAF_USDA=1.639
NC_035097.1	20829334	.	T	A	.	.	MAF_INRAE=16.456;MAF_USDA=2.459
NC_035097.1	20829351	.	G	T	.	.	MAF_INRAE=16.456
NC_035097.1	20829360	.	C	T	.	.	MAF_INRAE=14.167;MAF_USDA=18.852
NC_035097.1	20829765	.	A	C	.	.	MAF_INRAE=34.81;MAF_USDA=32.941
NC_035097.1	20829784	.	G	T	.	.	MAF_USDA=2.459
NC_035097.1	20829794	.	T	G	.	.	MAF_USDA=4.918
NC_035097.1	20829829	.	G	A	.	.	MAF_USDA=3.279
NC_035097.1	20829837	.	G	T	.	.	MAF_USDA=4.706
NC_035097.1	20829884	.	G	A	.	.	MAF_INRAE=10.127;MAF_USDA=3.529
NC_035097.1	20829891	.	A	G	.	.	MAF_USDA=4.167
NC_035097.1	20829968	.	A	G	.	.	MAF_USDA=2.459
NC_035097.1	20830066	.	G	T	.	.	MAF_USDA=1.639
NC_035097.1	20830115	.	G	A	.	.	MAF_USDA=9.016
NC_035097.1	20830126	.	C	T	.	.	MAF_USDA=6.25
NC_035097.1	20830198	.	C	G	.	.	MAF_USDA=4.167
NC_035097.1	20830273	.	A	G	.	.	MAF_INRAE=1.667
NC_035097.1	20830329	.	G	C	.	.	MAF_USDA=4.918
NC_035097.1	20830379	.	A	T	.	.	MAF_USDA=4.918
NC_035097.1	20830393	.	C	T	.	.	MAF_USDA=12.941
NC_035097.1	20830396	.	C	T	.	.	MAF_USDA=4.918
NC_035097.1	20830428	.	C	T	.	.	MAF_INRAE=32.278;MAF_USDA=8.235
NC_035097.1	20830531	.	A	T	.	.	MAF_USDA=2.459
NC_035097.1	20830621	.	G	T	.	.	MAF_USDA=5.738
NC_035097.1	20830691	.	T	A	.	.	MAF_INRAE=9.167
NC_035097.1	20830692	.	A	G	.	.	MAF_INRAE=31.646
NC_035097.1	20830701	.	G	T	.	.	MAF_USDA=10.417
NC_035097.1	20830708	.	A	G	.	.	MAF_INRAE=15.823
NC_035097.1	20830712	.	T	A	.	.	MAF_USDA=4.167
NC_035097.1	20830836	.	T	G	.	.	MAF_USDA=6.557
NC_035097.1	20830876	.	G	T	.	.	MAF_USDA=6.25
NC_035097.1	20830943	.	C	G	.	.	MAF_USDA=3.279
NC_035097.1	20830951	.	A	G	.	.	MAF_INRAE=46.835;MAF_USDA=35.294
NC_035097.1	20831118	.	C	T	.	.	MAF_USDA=6.557
NC_035097.1	20831176	.	C	A	.	.	MAF_USDA=4.167
NC_035097.1	20831230	.	A	G	.	.	MAF_USDA=2.459
NC_035097.1	20831287	.	A	G	.	.	MAF_USDA=19.412
NC_035097.1	20831296	.	G	A	.	.	MAF_USDA=6.557
NC_035097.1	20831320	.	G	A	.	.	MAF_INRAE=5.263
NC_035097.1	20831410	.	C	A	.	.	MAF_USDA=6.557
NC_035097.1	20831422	.	C	A	.	.	MAF_INRAE=9.167;MAF_USDA=20.833
NC_035097.1	20831461	.	T	C	.	.	MAF_USDA=2.941
NC_035097.1	20831466	.	C	A	.	.	MAF_USDA=1.639
NC_035097.1	20831527	.	C	T	.	.	MAF_USDA=4.098
NC_035097.1	20831548	.	A	G	.	.	MAF_USDA=2.459
NC_035097.1	20831607	.	G	A	.	.	MAF_USDA=1.639
NC_035097.1	20831618	.	C	T	.	.	MAF_USDA=5.294
NC_035097.1	20831697	.	C	A	.	.	MAF_USDA=6.557
NC_035097.1	20831739	.	C	T	.	.	MAF_INRAE=31.646;MAF_USDA=8.235
NC_035097.1	20831750	.	A	G	.	.	MAF_INRAE=1.667;MAF_USDA=4.706
NC_035097.1	20831824	.	G	A	.	.	MAF_USDA=5.882
NC_035097.1	20831892	.	A	G	.	.	MAF_USDA=6.557
NC_035097.1	20831950	.	G	T	.	.	MAF_USDA=4.118
NC_035097.1	20832009	.	T	C	.	.	MAF_INRAE=5.263;MAF_USDA=3.333
NC_035097.1	20832017	.	C	T	.	.	MAF_USDA=6.25
NC_035097.1	20832074	.	G	A	.	.	MAF_INRAE=20.886;MAF_USDA=12.941
NC_035097.1	20832083	.	C	T	.	.	MAF_USDA=6.25
NC_035097.1	20832100	.	A	C	.	.	MAF_INRAE=20.886;MAF_USDA=4.118
NC_035097.1	20832124	.	C	T	.	.	MAF_INRAE=29.747;MAF_USDA=16.071
NC_035097.1	20832161	.	G	A	.	.	MAF_USDA=4.118
NC_035097.1	20832177	.	C	A	.	.	MAF_INRAE=9.167;MAF_USDA=6.557
NC_035097.1	20832305	.	G	C	.	.	MAF_INRAE=20.886
NC_035097.1	20832317	.	G	A	.	.	MAF_INRAE=16.456
NC_035097.1	20832406	.	A	T	.	.	MAF_INRAE=8.333
NC_035097.1	20832447	.	G	T	.	.	MAF_INRAE=20.886;MAF_USDA=4.118
NC_035097.1	20832596	.	T	C	.	.	MAF_USDA=4.098
NC_035097.1	20832787	.	A	G	.	.	MAF_USDA=8.824
NC_035097.1	20833723	.	A	G	.	.	MAF_USDA=6.557
NC_035097.1	20833902	.	C	A	.	.	MAF_USDA=4.706
NC_035097.1	20833905	.	T	G	.	.	MAF_USDA=6.557
NC_035097.1	20834255	.	T	A	.	.	MAF_INRAE=19.62;MAF_USDA=17.213
NC_035097.1	20834268	.	T	C	.	.	MAF_INRAE=20.886;MAF_USDA=28.235
NC_035097.1	20834361	.	C	A	.	.	MAF_USDA=5.882
NC_035097.1	20834699	.	C	T	.	.	MAF_USDA=8.333
NC_035097.1	20834738	.	C	A	.	.	MAF_USDA=3.279
NC_035097.1	20834776	.	G	A	.	.	MAF_USDA=7.059
NC_035097.1	20834881	.	G	T	.	.	MAF_USDA=1.639
NC_035097.1	20834926	.	A	G	.	.	MAF_INRAE=46.203;MAF_USDA=42.941
NC_035097.1	20834955	.	T	C	.	.	MAF_INRAE=49.367;MAF_USDA=40.0
NC_035097.1	20835083	.	G	T	.	.	MAF_INRAE=42.105
NC_035097.1	20835144	.	C	A	.	.	MAF_INRAE=42.105;MAF_USDA=21.176
NC_035097.1	20835160	.	C	G	.	.	MAF_INRAE=42.105;MAF_USDA=21.765
NC_035097.1	20835161	.	C	T	.	.	MAF_USDA=21.765
NC_035097.1	20835193	.	C	G	.	.	MAF_INRAE=42.105;MAF_USDA=23.529
NC_035097.1	20835218	.	A	T	.	.	MAF_USDA=9.836
NC_035097.1	20835255	.	T	C	.	.	MAF_INRAE=31.579;MAF_USDA=1.639
NC_035097.1	20835349	.	G	A	.	.	MAF_USDA=2.381
NC_035097.1	20835384	.	G	A	.	.	MAF_USDA=22.917
NC_035097.1	20835709	.	T	C	.	.	MAF_INRAE=3.333;MAF_USDA=3.279
NC_035097.1	20835824	.	G	A	.	.	MAF_USDA=11.475
NC_035097.1	20835838	.	G	T	.	.	MAF_USDA=1.639
NC_035097.1	20835912	.	G	T	.	.	MAF_USDA=3.279
NC_035097.1	20835976	.	C	A	.	.	MAF_USDA=7.647
NC_035097.1	20835990	.	A	G	.	.	MAF_INRAE=14.167;MAF_USDA=4.118
NC_035097.1	20836058	.	T	G	.	.	MAF_INRAE=31.646;MAF_USDA=12.5
NC_035097.1	20836074	.	G	C	.	.	MAF_USDA=20.833
NC_035097.1	20836119	.	C	T	.	.	MAF_USDA=7.647
NC_035097.1	20836144	.	T	C	.	.	MAF_INRAE=48.101;MAF_USDA=45.882
NC_035097.1	20836163	.	A	G	.	.	MAF_USDA=1.639
NC_035097.1	20836237	.	T	A	.	.	MAF_USDA=1.639
NC_035097.1	20836258	.	G	A	.	.	MAF_INRAE=20.886;MAF_USDA=24.118
NC_035097.1	20836269	.	G	A	.	.	MAF_USDA=2.459
NC_035097.1	20836337	.	T	A	.	.	MAF_USDA=11.475
NC_035097.1	20836338	.	G	T	.	.	MAF_USDA=11.475
NC_035097.1	20836416	.	C	G	.	.	MAF_USDA=4.706
NC_035097.1	20836434	.	G	T	.	.	MAF_USDA=8.235
NC_035097.1	20836520	.	T	G	.	.	MAF_INRAE=5.263;MAF_USDA=1.639
NC_035097.1	20836533	.	C	A	.	.	MAF_INRAE=47.468;MAF_USDA=33.529
NC_035097.1	20836655	.	A	C	.	.	MAF_USDA=3.279
NC_035097.1	20836679	.	C	A	.	.	MAF_INRAE=31.646;MAF_USDA=8.235
NC_035097.1	20836690	.	T	A	.	.	MAF_INRAE=31.646;MAF_USDA=8.235
NC_035097.1	20836719	.	A	G	.	.	MAF_INRAE=5.0;MAF_USDA=2.941
NC_035097.1	20836746	.	A	G	.	.	MAF_USDA=7.059
NC_035097.1	20836761	.	C	A	.	.	MAF_USDA=3.529
NC_035097.1	20836786	.	C	G	.	.	MAF_INRAE=27.848;MAF_USDA=5.294
NC_035097.1	20836894	.	C	T	.	.	MAF_INRAE=9.167;MAF_USDA=5.882
NC_035097.1	20836922	.	C	A	.	.	MAF_USDA=8.197
NC_035097.1	20836939	.	T	G	.	.	MAF_USDA=20.833
NC_035097.1	20836941	.	C	T	.	.	MAF_USDA=6.25
NC_035097.1	20836970	.	A	G	.	.	MAF_USDA=9.016
NC_035097.1	20836976	.	T	A	.	.	MAF_USDA=9.016
NC_035097.1	20836986	.	T	C	.	.	MAF_USDA=8.197
NC_035097.1	20836988	.	G	A	.	.	MAF_USDA=7.377
NC_035097.1	20836990	.	C	A	.	.	MAF_USDA=7.377
NC_035097.1	20837087	.	G	T	.	.	MAF_INRAE=20.886;MAF_USDA=24.118
NC_035097.1	20837089	.	A	C	.	.	MAF_INRAE=46.203;MAF_USDA=33.529
NC_035097.1	20837092	.	T	C	.	.	MAF_USDA=6.557
NC_035097.1	20837106	.	C	A	.	.	MAF_USDA=7.377
NC_035097.1	20837109	.	C	T	.	.	MAF_USDA=6.557
NC_035097.1	20837124	.	G	C	.	.	MAF_USDA=4.918
NC_035097.1	20837125	.	C	T	.	.	MAF_USDA=5.738
NC_035097.1	20837127	.	G	T	.	.	MAF_USDA=4.918
NC_035097.1	20837131	.	T	A	.	.	MAF_USDA=6.557
NC_035097.1	20837144	.	G	A	.	.	MAF_USDA=5.738
NC_035097.1	20837148	.	G	A	.	.	MAF_USDA=5.738
NC_035097.1	20837155	.	G	T	.	.	MAF_USDA=6.557
NC_035097.1	20837161	.	A	T	.	.	MAF_USDA=4.918
NC_035097.1	20837167	.	A	C	.	.	MAF_USDA=5.738
NC_035097.1	20837182	.	T	A	.	.	MAF_USDA=1.639
NC_035097.1	20837185	.	T	A	.	.	MAF_USDA=11.765
NC_035097.1	20837210	.	C	G	.	.	MAF_INRAE=20.253;MAF_USDA=23.529
NC_035097.1	20837263	.	T	A	.	.	MAF_INRAE=5.0;MAF_USDA=3.529
NC_035097.1	20837310	.	G	T	.	.	MAF_INRAE=20.253;MAF_USDA=37.647
NC_035097.1	20837347	.	G	C	.	.	MAF_INRAE=27.848;MAF_USDA=5.294
NC_035097.1	20837413	.	T	C	.	.	MAF_INRAE=32.278;MAF_USDA=9.412
NC_035097.1	20837472	.	A	G	.	.	MAF_INRAE=46.835;MAF_USDA=35.119
NC_035097.1	20837543	.	G	C	.	.	MAF_USDA=43.75
NC_035097.1	20837571	.	G	A	.	.	MAF_INRAE=5.0;MAF_USDA=4.217
NC_035097.1	20837645	.	A	C	.	.	MAF_INRAE=46.835;MAF_USDA=36.145
NC_035097.1	20837646	.	C	A	.	.	MAF_INRAE=36.667;MAF_USDA=9.639
NC_035097.1	20837664	.	C	T	.	.	MAF_USDA=6.25
NC_035097.1	20837704	.	T	C	.	.	MAF_USDA=2.542
NC_035097.1	20837734	.	G	A	.	.	MAF_USDA=2.542
NC_035097.1	20837798	.	G	A	.	.	MAF_USDA=6.25
NC_035097.1	20837857	.	G	A	.	.	MAF_USDA=9.036
NC_035097.1	20837876	.	A	G	.	.	MAF_INRAE=1.667
NC_035097.1	20837900	.	T	C	.	.	MAF_INRAE=25.949;MAF_USDA=28.659
NC_035097.1	20837937	.	T	C	.	.	MAF_INRAE=22.152;MAF_USDA=23.78
NC_035097.1	20837996	.	T	G	.	.	MAF_USDA=20.833
NC_035097.1	20838014	.	T	C	.	.	MAF_USDA=6.25
NC_035097.1	20838015	.	T	A	.	.	MAF_USDA=6.25
NC_035097.1	20838024	.	C	T	.	.	MAF_USDA=33.333
NC_035097.1	20838048	.	A	G	.	.	MAF_INRAE=42.105;MAF_USDA=29.167
NC_035097.1	20838096	.	C	A	.	.	MAF_INRAE=43.038
NC_035097.1	20838106	.	C	T	.	.	MAF_USDA=6.25
NC_035097.1	20838118	.	G	A	.	.	MAF_USDA=8.333
NC_035097.1	20838152	.	T	C	.	.	MAF_INRAE=21.519;MAF_USDA=25.904
NC_035097.1	20838171	.	G	T	.	.	MAF_INRAE=28.333;MAF_USDA=12.651
NC_035097.1	20838189	.	G	T	.	.	MAF_INRAE=1.667;MAF_USDA=7.229
NC_035097.1	20838217	.	G	T	.	.	MAF_USDA=2.542
NC_035097.1	20838229	.	C	G	.	.	MAF_USDA=5.085
NC_035097.1	20838261	.	G	C	.	.	MAF_INRAE=1.667
NC_035097.1	20838317	.	G	A	.	.	MAF_INRAE=46.203;MAF_USDA=41.566
NC_035097.1	20838338	.	T	G	.	.	MAF_INRAE=4.167;MAF_USDA=5.422
NC_035097.1	20838376	.	A	T	.	.	MAF_USDA=7.229
NC_035097.1	20838415	.	T	C	.	.	MAF_INRAE=48.734;MAF_USDA=44.578
NC_035097.1	20838480	.	C	A	.	.	MAF_USDA=4.217
NC_035097.1	20838504	.	G	C	.	.	MAF_USDA=9.322
NC_035097.1	20838508	.	G	A	.	.	MAF_INRAE=27.848;MAF_USDA=12.651
NC_035097.1	20838523	.	A	G	.	.	MAF_INRAE=5.263;MAF_USDA=5.932
NC_035097.1	20838597	.	A	G	.	.	MAF_INRAE=20.886;MAF_USDA=4.217
NC_035097.1	20838631	.	A	C	.	.	MAF_INRAE=27.848;MAF_USDA=12.651
NC_035097.1	20838667	.	C	T	.	.	MAF_INRAE=28.481;MAF_USDA=24.699
NC_035097.1	20838719	.	A	G	.	.	MAF_USDA=12.651
NC_035097.1	20838795	.	G	T	.	.	MAF_USDA=4.167
NC_035097.1	20838797	.	A	G	.	.	MAF_USDA=1.695
NC_035097.1	20838816	.	A	G	.	.	MAF_INRAE=27.848;MAF_USDA=12.651
NC_035097.1	20839088	.	A	G	.	.	MAF_USDA=12.805
NC_035097.1	20839099	.	G	A	.	.	MAF_INRAE=5.0;MAF_USDA=3.659
NC_035097.1	20839126	.	G	T	.	.	MAF_INRAE=26.582;MAF_USDA=31.098
NC_035097.1	20839180	.	T	C	.	.	MAF_USDA=2.439
NC_035097.1	20839263	.	T	C	.	.	MAF_USDA=1.724
NC_035097.1	20839275	.	A	T	.	.	MAF_INRAE=8.333
NC_035097.1	20839276	.	C	T	.	.	MAF_INRAE=8.333
NC_035097.1	20839303	.	G	A	.	.	MAF_USDA=1.724
NC_035097.1	20839479	.	G	T	.	.	MAF_INRAE=5.263;MAF_USDA=5.932
NC_035097.1	20839483	.	G	T	.	.	MAF_INRAE=30.0;MAF_USDA=26.506
NC_035097.1	20839537	.	T	C	.	.	MAF_INRAE=27.848;MAF_USDA=26.506
NC_035097.1	20839686	.	C	T	.	.	MAF_USDA=1.807
NC_035097.1	20839705	.	C	T	.	.	MAF_USDA=1.695
NC_035097.1	20839719	.	C	T	.	.	MAF_INRAE=28.481;MAF_USDA=25.904
NC_035097.1	20839821	.	A	T	.	.	MAF_USDA=2.586
NC_035097.1	20839844	.	G	A	.	.	MAF_INRAE=5.263;MAF_USDA=1.724
NC_035097.1	20839872	.	G	T	.	.	MAF_INRAE=27.848;MAF_USDA=13.415
NC_035097.1	20839983	.	C	T	.	.	MAF_USDA=1.695
NC_035097.1	20839984	.	T	A	.	.	MAF_USDA=1.695
NC_035097.1	20840058	.	G	T	.	.	MAF_USDA=6.25
NC_035097.1	20840115	.	C	T	.	.	MAF_INRAE=5.263;MAF_USDA=5.932
NC_035097.1	20840117	.	C	T	.	.	MAF_USDA=3.614
NC_035097.1	20840137	.	A	C	.	.	MAF_USDA=14.583
NC_035097.1	20840151	.	T	G	.	.	MAF_USDA=6.024
NC_035097.1	20840221	.	T	A	.	.	MAF_USDA=13.253
NC_035097.1	20840241	.	C	A	.	.	MAF_INRAE=28.481;MAF_USDA=25.424
NC_035097.1	20840305	.	A	G	.	.	MAF_INRAE=1.667;MAF_USDA=4.237
NC_035097.1	20840318	.	G	A	.	.	MAF_INRAE=24.051;MAF_USDA=7.627
NC_035097.1	20840337	.	T	C	.	.	MAF_USDA=1.695
NC_035097.1	20840413	.	T	G	.	.	MAF_USDA=3.012
NC_035097.1	20840431	.	T	A	.	.	MAF_INRAE=42.405;MAF_USDA=21.687
NC_035097.1	20840464	.	A	G	.	.	MAF_INRAE=27.848;MAF_USDA=12.5
NC_035097.1	20840503	.	A	T	.	.	MAF_INRAE=27.848;MAF_USDA=30.12
NC_035097.1	20840548	.	A	C	.	.	MAF_INRAE=4.167;MAF_USDA=3.012
NC_035097.1	20840599	.	G	A	.	.	MAF_INRAE=5.0;MAF_USDA=3.012
NC_035097.1	20840610	.	A	T	.	.	MAF_INRAE=28.481;MAF_USDA=33.133
NC_035097.1	20840611	.	A	G	.	.	MAF_INRAE=30.833;MAF_USDA=33.133
NC_035097.1	20840699	.	G	T	.	.	MAF_INRAE=27.848;MAF_USDA=28.313
NC_035097.1	20840936	.	G	A	.	.	MAF_INRAE=9.167;MAF_USDA=27.108
NC_035097.1	20840952	.	T	A	.	.	MAF_USDA=1.695
NC_035097.1	20841120	.	G	C	.	.	MAF_INRAE=9.167
NC_035097.1	20841180	.	G	T	.	.	MAF_USDA=3.012
NC_035097.1	20841195	.	T	A	.	.	MAF_USDA=4.217
NC_035097.1	20841205	.	G	T	.	.	MAF_USDA=3.012
NC_035097.1	20841293	.	G	A	.	.	MAF_USDA=1.695
NC_035097.1	20841319	.	G	A	.	.	MAF_USDA=4.167
NC_035097.1	20841328	.	G	A	.	.	MAF_INRAE=39.241;MAF_USDA=16.379
NC_035097.1	20841393	.	T	C	.	.	MAF_USDA=1.807
NC_035097.1	20841404	.	A	T	.	.	MAF_USDA=3.012
NC_035097.1	20841422	.	G	A	.	.	MAF_USDA=4.237
NC_035097.1	20841427	.	C	T	.	.	MAF_INRAE=26.582;MAF_USDA=12.651
NC_035097.1	20841430	.	C	A	.	.	MAF_USDA=3.012
NC_035097.1	20841567	.	C	T	.	.	MAF_USDA=3.012
NC_035097.1	20841609	.	G	A	.	.	MAF_INRAE=27.848;MAF_USDA=12.651
NC_035097.1	20841626	.	C	T	.	.	MAF_USDA=14.458
NC_035097.1	20841731	.	T	A	.	.	MAF_INRAE=9.167;MAF_USDA=27.439
NC_035097.1	20841754	.	C	T	.	.	MAF_INRAE=27.215;MAF_USDA=12.805
NC_035097.1	20841794	.	C	T	.	.	MAF_INRAE=5.263
NC_035097.1	20841864	.	A	T	.	.	MAF_USDA=3.012
NC_035097.1	20841871	.	G	T	.	.	MAF_INRAE=15.19;MAF_USDA=3.614
NC_035097.1	20841908	.	G	T	.	.	MAF_INRAE=27.848;MAF_USDA=28.313
NC_035097.1	20841912	.	T	A	.	.	MAF_USDA=13.855
NC_035097.1	20841984	.	T	C	.	.	MAF_INRAE=27.848;MAF_USDA=12.651
NC_035097.1	20841987	.	C	A	.	.	MAF_USDA=7.831
NC_035097.1	20842056	.	T	A	.	.	MAF_INRAE=9.167
NC_035097.1	20842088	.	C	A	.	.	MAF_INRAE=39.241;MAF_USDA=15.254
NC_035097.1	20842166	.	C	A	.	.	MAF_USDA=4.167
NC_035097.1	20842212	.	A	G	.	.	MAF_USDA=6.25
NC_035097.1	20842254	.	C	G	.	.	MAF_USDA=7.229
NC_035097.1	20842284	.	C	T	.	.	MAF_USDA=2.542
NC_035097.1	20842322	.	C	T	.	.	MAF_USDA=13.855
NC_035097.1	20842340	.	C	T	.	.	MAF_INRAE=27.848;MAF_USDA=12.651
NC_035097.1	20842351	.	C	T	.	.	MAF_INRAE=27.848;MAF_USDA=12.651
NC_035097.1	20842362	.	T	C	.	.	MAF_USDA=14.458
NC_035097.1	20842453	.	T	A	.	.	MAF_USDA=6.25
NC_035097.1	20842482	.	G	A	.	.	MAF_USDA=11.905
NC_035097.1	20842493	.	C	A	.	.	MAF_INRAE=5.0
NC_035097.1	20842590	.	A	C	.	.	MAF_USDA=3.333
NC_035097.1	20842617	.	C	A	.	.	MAF_USDA=13.559
NC_035097.1	20842618	.	C	G	.	.	MAF_USDA=13.559
NC_035097.1	20842627	.	C	A	.	.	MAF_USDA=11.864
NC_035097.1	20842628	.	C	A	.	.	MAF_USDA=11.864
NC_035097.1	20842640	.	C	T	.	.	MAF_USDA=1.695
NC_035097.1	20842641	.	G	A	.	.	MAF_INRAE=4.167;MAF_USDA=6.25
NC_035097.1	20842650	.	G	C	.	.	MAF_USDA=6.78
NC_035097.1	20843697	.	A	G	.	.	MAF_USDA=6.25
NC_035097.1	20843702	.	T	C	.	.	MAF_USDA=6.25
NC_035097.1	20843703	.	C	T	.	.	MAF_USDA=10.417
NC_035097.1	20843706	.	A	T	.	.	MAF_USDA=14.583
NC_035097.1	20843752	.	A	C	.	.	MAF_USDA=3.529
NC_035097.1	20843755	.	C	T	.	.	MAF_USDA=3.529
NC_035097.1	20843814	.	G	A	.	.	MAF_INRAE=21.053;MAF_USDA=32.941
NC_035097.1	20843822	.	C	G	.	.	MAF_INRAE=42.105;MAF_USDA=31.176
NC_035097.1	20843930	.	T	C	.	.	MAF_USDA=1.639
NC_035097.1	20843946	.	G	T	.	.	MAF_USDA=6.25
NC_035097.1	20844050	.	C	A	.	.	MAF_INRAE=28.481;MAF_USDA=12.353
NC_035097.1	20844135	.	G	A	.	.	MAF_USDA=4.167
NC_035097.1	20844205	.	C	G	.	.	MAF_USDA=1.639
NC_035097.1	20844210	.	T	G	.	.	MAF_USDA=2.459
NC_035097.1	20844244	.	C	G	.	.	MAF_USDA=2.941
NC_035097.1	20844267	.	C	G	.	.	MAF_INRAE=8.333
NC_035097.1	20844280	.	C	T	.	.	MAF_INRAE=20.886;MAF_USDA=4.706
NC_035097.1	20844314	.	A	C	.	.	MAF_USDA=12.5
NC_035097.1	20844327	.	A	T	.	.	MAF_USDA=12.5
NC_035097.1	20844462	.	C	A	.	.	MAF_USDA=10.0
NC_035097.1	20844471	.	T	G	.	.	MAF_USDA=5.882
NC_035097.1	20844499	.	C	T	.	.	MAF_USDA=3.529
NC_035097.1	20844572	.	G	T	.	.	MAF_USDA=1.639
NC_035097.1	20844591	.	G	T	.	.	MAF_USDA=17.647
NC_035097.1	20844592	.	A	G	.	.	MAF_USDA=1.639
NC_035097.1	20844593	.	C	T	.	.	MAF_USDA=1.639
NC_035097.1	20844697	.	C	G	.	.	MAF_USDA=4.706
NC_035097.1	20844718	.	G	T	.	.	MAF_USDA=15.294
NC_035097.1	20844795	.	T	C	.	.	MAF_USDA=1.639
NC_035097.1	20845557	.	A	G	.	.	MAF_USDA=12.346
NC_035097.1	20845579	.	A	G	.	.	MAF_USDA=12.651
NC_035097.1	20845589	.	G	T	.	.	MAF_USDA=4.167
NC_035097.1	20845606	.	C	T	.	.	MAF_USDA=4.098
NC_035097.1	20845646	.	T	A	.	.	MAF_USDA=17.47
NC_035097.1	20845675	.	A	G	.	.	MAF_USDA=3.012
NC_035097.1	20845706	.	T	C	.	.	MAF_INRAE=38.608;MAF_USDA=13.934
NC_035097.1	20845707	.	C	A	.	.	MAF_USDA=1.639
NC_035097.1	20845719	.	A	G	.	.	MAF_INRAE=27.215;MAF_USDA=12.651
NC_035097.1	20845929	.	G	A	.	.	MAF_INRAE=37.342
NC_035097.1	20845991	.	C	T	.	.	MAF_INRAE=28.481;MAF_USDA=12.353
NC_035097.1	20846089	.	A	T	.	.	MAF_INRAE=27.848;MAF_USDA=12.353
NC_035097.1	20846235	.	A	G	.	.	MAF_USDA=9.412
NC_035097.1	20846340	.	A	T	.	.	MAF_USDA=1.639
NC_035097.1	20846421	.	G	A	.	.	MAF_USDA=6.25
NC_035097.1	20846458	.	G	T	.	.	MAF_USDA=4.706
NC_035097.1	20846463	.	G	A	.	.	MAF_USDA=6.25
NC_035097.1	20846510	.	C	A	.	.	MAF_USDA=4.167
NC_035097.1	20846592	.	C	T	.	.	MAF_USDA=9.412
NC_035097.1	20846642	.	A	C	.	.	MAF_INRAE=1.667;MAF_USDA=25.882
NC_035097.1	20846750	.	T	G	.	.	MAF_USDA=9.524
NC_035097.1	20846968	.	G	T	.	.	MAF_USDA=25.882
NC_035097.1	20847026	.	T	C	.	.	MAF_USDA=2.459
NC_035097.1	20847099	.	G	A	.	.	MAF_INRAE=5.263
NC_035097.1	20847120	.	G	C	.	.	MAF_INRAE=28.481;MAF_USDA=12.353
NC_035097.1	20847168	.	G	C	.	.	MAF_USDA=17.059
NC_035097.1	20847340	.	C	T	.	.	MAF_USDA=24.706
NC_035097.1	20847353	.	A	G	.	.	MAF_INRAE=20.886;MAF_USDA=10.588
NC_035097.1	20847455	.	G	A	.	.	MAF_USDA=1.639
NC_035097.1	20847457	.	C	T	.	.	MAF_USDA=17.059
NC_035097.1	20847502	.	C	T	.	.	MAF_INRAE=39.241;MAF_USDA=13.115
NC_035097.1	20847526	.	C	T	.	.	MAF_INRAE=16.456
NC_035097.1	20847551	.	C	A	.	.	MAF_USDA=8.235
NC_035097.1	20847564	.	A	T	.	.	MAF_USDA=8.235
NC_035097.1	20847612	.	G	A	.	.	MAF_USDA=4.118
NC_035097.1	20847613	.	G	T	.	.	MAF_USDA=4.118
NC_035097.1	20847676	.	C	T	.	.	MAF_USDA=10.0
NC_035097.1	20847717	.	G	A	.	.	MAF_INRAE=27.848;MAF_USDA=12.353
NC_035097.1	20847719	.	T	A	.	.	MAF_USDA=8.824
NC_035097.1	20847725	.	G	T	.	.	MAF_USDA=16.471
NC_035097.1	20847753	.	G	A	.	.	MAF_USDA=4.167
NC_035097.1	20847810	.	C	T	.	.	MAF_INRAE=46.203;MAF_USDA=14.754
NC_035097.1	20847960	.	C	T	.	.	MAF_USDA=6.25
NC_035097.1	20848053	.	C	A	.	.	MAF_INRAE=7.5
NC_035097.1	20848077	.	C	A	.	.	MAF_USDA=32.941
NC_035097.1	20848085	.	T	A	.	.	MAF_INRAE=27.848;MAF_USDA=11.765
NC_035097.1	20848130	.	C	A	.	.	MAF_INRAE=5.0;MAF_USDA=7.647
NC_035097.1	20848138	.	C	T	.	.	MAF_INRAE=29.114;MAF_USDA=44.706
NC_035097.1	20848170	.	T	A	.	.	MAF_USDA=6.25
NC_035097.1	20848195	.	T	C	.	.	MAF_USDA=1.639
NC_035097.1	20848216	.	T	C	.	.	MAF_USDA=24.118
NC_035097.1	20848283	.	C	T	.	.	MAF_USDA=24.706
NC_035097.1	20848291	.	G	A	.	.	MAF_USDA=1.639
NC_035097.1	20848348	.	C	T	.	.	MAF_USDA=6.25
NC_035097.1	20848349	.	G	A	.	.	MAF_INRAE=20.886;MAF_USDA=4.118
NC_035097.1	20848735	.	T	C	.	.	MAF_USDA=24.118
NC_035097.1	20848746	.	G	A	.	.	MAF_USDA=2.459
NC_035097.1	20848799	.	G	A	.	.	MAF_USDA=9.836
NC_035097.1	20848975	.	G	A	.	.	MAF_USDA=10.656
NC_035097.1	20849112	.	C	T	.	.	MAF_USDA=20.492
NC_035097.1	20849114	.	T	G	.	.	MAF_INRAE=27.215;MAF_USDA=10.656
NC_035097.1	20849188	.	C	A	.	.	MAF_INRAE=20.886
NC_035097.1	20849217	.	G	A	.	.	MAF_USDA=4.706
NC_035097.1	20849333	.	C	A	.	.	MAF_USDA=6.25
NC_035097.1	20849349	.	T	C	.	.	MAF_USDA=4.918
NC_035097.1	20849421	.	C	T	.	.	MAF_USDA=6.25
NC_035097.1	20849425	.	C	A	.	.	MAF_USDA=1.639
NC_035097.1	20849734	.	A	T	.	.	MAF_INRAE=30.0;MAF_USDA=18.75
NC_035097.1	20849783	.	A	C	.	.	MAF_INRAE=16.456
NC_035097.1	20849787	.	G	T	.	.	MAF_INRAE=49.167;MAF_USDA=15.574
NC_035097.1	20849837	.	G	T	.	.	MAF_USDA=22.353
NC_035097.1	20849855	.	C	A	.	.	MAF_INRAE=46.203;MAF_USDA=15.574
NC_035097.1	20849857	.	A	T	.	.	MAF_INRAE=49.167;MAF_USDA=15.574
NC_035097.1	20849989	.	C	A	.	.	MAF_USDA=6.557
NC_035097.1	20850074	.	G	A	.	.	MAF_USDA=6.25
NC_035097.1	20850276	.	C	T	.	.	MAF_INRAE=25.949;MAF_USDA=23.529
NC_035097.1	20850318	.	T	C	.	.	MAF_INRAE=25.949;MAF_USDA=24.405
NC_035097.1	20850381	.	C	T	.	.	MAF_USDA=4.918
NC_035097.1	20850444	.	G	A	.	.	MAF_INRAE=1.667;MAF_USDA=16.471
NC_035097.1	20850485	.	G	A	.	.	MAF_INRAE=5.0;MAF_USDA=3.529
NC_035097.1	20850516	.	G	A	.	.	MAF_INRAE=9.167
NC_035097.1	20850621	.	G	A	.	.	MAF_USDA=5.882
NC_035097.1	20850652	.	G	A	.	.	MAF_INRAE=1.667;MAF_USDA=4.918
NC_035097.1	20850994	.	G	T	.	.	MAF_USDA=1.639
NC_035097.1	20851005	.	C	A	.	.	MAF_USDA=6.25
NC_035097.1	20851014	.	C	T	.	.	MAF_USDA=5.738
NC_035097.1	20851028	.	A	G	.	.	MAF_INRAE=27.848;MAF_USDA=19.412
NC_035097.1	20851041	.	C	T	.	.	MAF_INRAE=1.667;MAF_USDA=15.294
NC_035097.1	20851069	.	G	C	.	.	MAF_INRAE=47.468;MAF_USDA=40.0
NC_035097.1	20851143	.	G	A	.	.	MAF_USDA=22.353
NC_035097.1	20851258	.	C	T	.	.	MAF_INRAE=46.203;MAF_USDA=16.471
NC_035097.1	20851265	.	T	G	.	.	MAF_INRAE=23.418;MAF_USDA=35.294
NC_035097.1	20851317	.	C	T	.	.	MAF_INRAE=4.167
NC_035097.1	20851326	.	C	T	.	.	MAF_INRAE=15.833
NC_035097.1	20851335	.	A	G	.	.	MAF_USDA=7.377
NC_035097.1	20851361	.	C	T	.	.	MAF_USDA=3.279
NC_035097.1	20851411	.	C	A	.	.	MAF_INRAE=24.051
NC_035097.1	20851602	.	C	T	.	.	MAF_USDA=11.475
NC_035097.1	20851603	.	G	A	.	.	MAF_USDA=2.941
NC_035097.1	20851618	.	G	A	.	.	MAF_INRAE=5.833
NC_035097.1	20851619	.	T	C	.	.	MAF_INRAE=5.833
NC_035097.1	20851648	.	G	T	.	.	MAF_USDA=4.167
NC_035097.1	20851649	.	C	G	.	.	MAF_USDA=3.279
NC_035097.1	20851655	.	A	C	.	.	MAF_USDA=20.833
NC_035097.1	20851669	.	T	C	.	.	MAF_USDA=3.279
NC_035097.1	20851682	.	G	C	.	.	MAF_USDA=4.918
NC_035097.1	20851737	.	T	G	.	.	MAF_USDA=8.824
NC_035097.1	20853284	.	C	A	.	.	MAF_USDA=14.583
NC_035097.1	20853294	.	A	T	.	.	MAF_USDA=2.459
NC_035097.1	20853452	.	G	A	.	.	MAF_INRAE=44.937;MAF_USDA=12.353
NC_035097.1	20853501	.	G	A	.	.	MAF_USDA=1.639
NC_035097.1	20853606	.	G	A	.	.	MAF_INRAE=20.886
NC_035097.1	20853652	.	A	T	.	.	MAF_USDA=5.882
NC_035097.1	20853807	.	T	A	.	.	MAF_USDA=4.167
NC_035097.1	20854036	.	C	T	.	.	MAF_USDA=4.167
NC_035097.1	20854134	.	G	A	.	.	MAF_USDA=4.118
NC_035097.1	20854355	.	T	C	.	.	MAF_USDA=7.647
NC_035097.1	20854495	.	G	A	.	.	MAF_USDA=1.639
NC_035097.1	20854508	.	T	A	.	.	MAF_USDA=6.25
NC_035097.1	20854522	.	C	T	.	.	MAF_USDA=21.765
NC_035097.1	20854608	.	C	G	.	.	MAF_INRAE=1.667;MAF_USDA=1.639
NC_035097.1	20854731	.	G	A	.	.	MAF_USDA=1.639
NC_035097.1	20854822	.	C	T	.	.	MAF_INRAE=28.481;MAF_USDA=9.016
NC_035097.1	20854883	.	C	A	.	.	MAF_USDA=6.25
NC_035097.1	20854885	.	T	C	.	.	MAF_USDA=6.25
NC_035097.1	20854926	.	A	G	.	.	MAF_USDA=4.118
NC_035097.1	20854927	.	A	C	.	.	MAF_USDA=4.118
NC_035097.1	20854953	.	C	T	.	.	MAF_INRAE=26.582;MAF_USDA=10.588
NC_035097.1	20854963	.	C	A	.	.	MAF_INRAE=27.848;MAF_USDA=11.765
NC_035097.1	20854964	.	G	A	.	.	MAF_USDA=4.706
NC_035097.1	20855046	.	G	C	.	.	MAF_USDA=5.882
NC_035097.1	20855141	.	G	T	.	.	MAF_INRAE=1.667;MAF_USDA=15.294
NC_035097.1	20855211	.	T	C	.	.	MAF_INRAE=20.253;MAF_USDA=14.706
NC_035097.1	20855321	.	A	T	.	.	MAF_USDA=1.667
NC_035097.1	20855342	.	G	A	.	.	MAF_INRAE=46.203;MAF_USDA=12.353
NC_035097.1	20855398	.	T	A	.	.	MAF_USDA=1.639
NC_035097.1	20855467	.	C	A	.	.	MAF_INRAE=35.443;MAF_USDA=42.353
NC_035097.1	20855502	.	A	T	.	.	MAF_USDA=1.639
NC_035097.1	20855554	.	G	A	.	.	MAF_INRAE=28.481;MAF_USDA=12.941
NC_035097.1	20855562	.	C	T	.	.	MAF_USDA=2.941
NC_035097.1	20855576	.	A	T	.	.	MAF_INRAE=27.848;MAF_USDA=14.118
NC_035097.1	20855666	.	G	A	.	.	MAF_INRAE=27.848;MAF_USDA=13.529
NC_035097.1	20855672	.	G	T	.	.	MAF_INRAE=36.842;MAF_USDA=15.574
NC_035097.1	20855921	.	G	T	.	.	MAF_INRAE=26.582;MAF_USDA=11.765
NC_035097.1	20855933	.	G	A	.	.	MAF_USDA=6.25
NC_035097.1	20856128	.	C	T	.	.	MAF_INRAE=5.263;MAF_USDA=1.639
NC_035097.1	20856173	.	C	A	.	.	MAF_USDA=1.639
NC_035097.1	20856337	.	T	C	.	.	MAF_USDA=2.941
NC_035097.1	20856450	.	C	G	.	.	MAF_INRAE=1.667;MAF_USDA=1.639
NC_035097.1	20856575	.	C	A	.	.	MAF_INRAE=41.772;MAF_USDA=12.353
NC_035097.1	20856678	.	G	T	.	.	MAF_USDA=1.639
NC_035097.1	20856755	.	G	A	.	.	MAF_USDA=4.167
NC_035097.1	20856923	.	A	C	.	.	MAF_INRAE=15.823;MAF_USDA=1.639
NC_035097.1	20856942	.	G	C	.	.	MAF_INRAE=26.582;MAF_USDA=11.765
NC_035097.1	20856968	.	T	A	.	.	MAF_INRAE=34.81;MAF_USDA=38.824
NC_035097.1	20857031	.	T	C	.	.	MAF_INRAE=8.333
NC_035097.1	20857115	.	A	T	.	.	MAF_USDA=4.167
NC_035097.1	20857244	.	A	G	.	.	MAF_INRAE=34.81;MAF_USDA=40.0
NC_035097.1	20857246	.	G	A	.	.	MAF_INRAE=45.0;MAF_USDA=11.765
NC_035097.1	20857279	.	G	A	.	.	MAF_INRAE=5.263;MAF_USDA=2.459
NC_035097.1	20857295	.	T	C	.	.	MAF_USDA=3.279
NC_035097.1	20857352	.	C	T	.	.	MAF_USDA=7.647
NC_035097.1	20857382	.	C	T	.	.	MAF_USDA=8.235
NC_035097.1	20857513	.	G	A	.	.	MAF_USDA=4.118
NC_035097.1	20857514	.	A	T	.	.	MAF_USDA=3.529
NC_035097.1	20857531	.	A	C	.	.	MAF_USDA=7.377
NC_035097.1	20857595	.	A	T	.	.	MAF_INRAE=35.443;MAF_USDA=50.0
NC_035097.1	20857600	.	A	C	.	.	MAF_USDA=7.059
NC_035097.1	20857622	.	C	A	.	.	MAF_USDA=7.647
NC_035097.1	20857674	.	T	C	.	.	MAF_USDA=4.167
NC_035097.1	20857683	.	G	A	.	.	MAF_INRAE=34.81;MAF_USDA=38.235
NC_035097.1	20857704	.	C	T	.	.	MAF_USDA=4.918
NC_035097.1	20857855	.	A	C	.	.	MAF_INRAE=5.263
NC_035097.1	20857856	.	A	C	.	.	MAF_INRAE=30.0;MAF_USDA=22.917
NC_035097.1	20857857	.	C	A	.	.	MAF_INRAE=5.0;MAF_USDA=45.833
NC_035097.1	20857858	.	C	A	.	.	MAF_USDA=20.833
NC_035097.1	20857859	.	C	A	.	.	MAF_USDA=20.833
NC_035097.1	20857863	.	C	A	.	.	MAF_INRAE=41.772;MAF_USDA=12.353
NC_035097.1	20857892	.	G	T	.	.	MAF_USDA=8.235
NC_035097.1	20857911	.	A	T	.	.	MAF_USDA=4.167
NC_035097.1	20857958	.	T	C	.	.	MAF_USDA=4.167
NC_035097.1	20858013	.	T	A	.	.	MAF_INRAE=35.443;MAF_USDA=39.412
NC_035097.1	20858058	.	A	C	.	.	MAF_INRAE=34.81;MAF_USDA=46.471
NC_035097.1	20858134	.	A	T	.	.	MAF_INRAE=28.333
NC_035097.1	20858191	.	T	C	.	.	MAF_USDA=7.647
NC_035097.1	20858226	.	T	A	.	.	MAF_USDA=7.377
NC_035097.1	20858256	.	G	T	.	.	MAF_INRAE=10.759;MAF_USDA=2.353
NC_035097.1	20858264	.	T	G	.	.	MAF_USDA=10.588
NC_035097.1	20858356	.	A	G	.	.	MAF_INRAE=20.886;MAF_USDA=4.706
NC_035097.1	20858375	.	T	G	.	.	MAF_INRAE=20.886;MAF_USDA=17.647
NC_035097.1	20858379	.	A	G	.	.	MAF_USDA=10.656
NC_035097.1	20858465	.	C	A	.	.	MAF_INRAE=28.333
NC_035097.1	20858469	.	C	A	.	.	MAF_INRAE=28.333;MAF_USDA=8.197
NC_035097.1	20858478	.	A	T	.	.	MAF_INRAE=26.582;MAF_USDA=11.765
NC_035097.1	20858485	.	A	G	.	.	MAF_USDA=14.583
NC_035097.1	20858497	.	C	T	.	.	MAF_INRAE=27.5;MAF_USDA=8.197
NC_035097.1	20858604	.	A	C	.	.	MAF_INRAE=34.81
NC_035097.1	20858681	.	T	A	.	.	MAF_USDA=4.706
NC_035097.1	20858682	.	A	T	.	.	MAF_USDA=4.167
NC_035097.1	20858683	.	T	A	.	.	MAF_USDA=4.167
NC_035097.1	20858684	.	T	A	.	.	MAF_USDA=25.0
NC_035097.1	20858696	.	C	A	.	.	MAF_USDA=2.459
NC_035097.1	20858704	.	C	A	.	.	MAF_USDA=7.647
NC_035097.1	20858705	.	C	T	.	.	MAF_USDA=7.647
NC_035097.1	20858707	.	A	T	.	.	MAF_USDA=7.647
NC_035097.1	20858773	.	GGCTG	GGCTA	.	.	MAF_USDA=10.417
NC_035097.1	20858777	.	G	A	.	.	MAF_INRAE=15.833
NC_035097.1	20858855	.	C	G	.	.	MAF_USDA=11.765
NC_035097.1	20858894	.	G	A	.	.	MAF_USDA=1.765
NC_035097.1	20859006	.	A	T	.	.	MAF_INRAE=5.263;MAF_USDA=11.765
NC_035097.1	20859092	.	T	A	.	.	MAF_USDA=7.647
NC_035097.1	20859112	.	C	A	.	.	MAF_USDA=8.235
NC_035097.1	20859113	.	G	A	.	.	MAF_USDA=1.639
NC_035097.1	20859137	.	G	T	.	.	MAF_INRAE=9.167
NC_035097.1	20859141	.	C	T	.	.	MAF_USDA=2.459
NC_035097.1	20859172	.	G	T	.	.	MAF_USDA=20.833
NC_035097.1	20859189	.	A	T	.	.	MAF_INRAE=5.0
NC_035097.1	20859191	.	C	T	.	.	MAF_USDA=5.738
NC_035097.1	20859198	.	GC	GG	.	.	MAF_USDA=22.917
NC_035097.1	20859199	.	C	G	.	.	MAF_USDA=8.197
NC_035097.1	20859211	.	A	G	.	.	MAF_USDA=14.583
NC_035097.1	20859260	.	C	T	.	.	MAF_USDA=10.0
NC_035097.1	20859263	.	C	A	.	.	MAF_USDA=4.167
NC_035097.1	20859266	.	T	G	.	.	MAF_USDA=8.235
NC_035097.1	20859337	.	A	T	.	.	MAF_USDA=7.647
NC_035097.1	20859367	.	T	C	.	.	MAF_USDA=1.639
NC_035097.1	20859408	.	G	T	.	.	MAF_INRAE=26.582;MAF_USDA=11.765
NC_035097.1	20859427	.	T	C	.	.	MAF_USDA=2.459
NC_035097.1	20859489	.	C	A	.	.	MAF_USDA=9.412
NC_035097.1	20859617	.	G	A	.	.	MAF_USDA=1.639
NC_035097.1	20859630	.	G	T	.	.	MAF_USDA=7.647
NC_035097.1	20859722	.	T	C	.	.	MAF_USDA=7.059
NC_035097.1	20859733	.	G	A	.	.	MAF_USDA=5.294
NC_035097.1	20859781	.	C	A	.	.	MAF_USDA=8.235
NC_035097.1	20859790	.	G	T	.	.	MAF_USDA=1.639
NC_035097.1	20859795	.	T	G	.	.	MAF_USDA=8.235
NC_035097.1	20859827	.	A	C	.	.	MAF_USDA=7.647
NC_035097.1	20859863	.	C	A	.	.	MAF_USDA=3.279
NC_035097.1	20859864	.	C	A	.	.	MAF_USDA=9.836
NC_035097.1	20859868	.	T	A	.	.	MAF_USDA=20.833
NC_035097.1	20859908	.	T	A	.	.	MAF_USDA=4.918
NC_035097.1	20859961	.	A	G	.	.	MAF_USDA=11.765
NC_035097.1	20859965	.	T	G	.	.	MAF_USDA=12.295
NC_035097.1	20860021	.	T	A	.	.	MAF_USDA=1.639
NC_035097.1	20860036	.	C	T	.	.	MAF_USDA=4.706
NC_035097.1	20860064	.	G	A	.	.	MAF_USDA=15.574
NC_035097.1	20860108	.	G	T	.	.	MAF_USDA=9.016
NC_035097.1	20860161	.	G	T	.	.	MAF_INRAE=24.684;MAF_USDA=38.235
NC_035097.1	20860207	.	G	A	.	.	MAF_USDA=4.706
NC_035097.1	20860217	.	G	A	.	.	MAF_USDA=4.167
NC_035097.1	20860287	.	C	T	.	.	MAF_INRAE=27.848;MAF_USDA=12.353
NC_035097.1	20860326	.	A	C	.	.	MAF_USDA=7.059
NC_035097.1	20860370	.	A	G	.	.	MAF_USDA=7.647
NC_035097.1	20860379	.	C	T	.	.	MAF_INRAE=1.667
NC_035097.1	20860389	.	C	G	.	.	MAF_USDA=12.5
NC_035097.1	20860390	.	G	A	.	.	MAF_USDA=12.5
NC_035097.1	20860392	.	A	T	.	.	MAF_USDA=1.639
NC_035097.1	20860524	.	A	T	.	.	MAF_USDA=4.118
NC_035097.1	20860533	.	C	T	.	.	MAF_USDA=8.333
NC_035097.1	20860539	.	T	A	.	.	MAF_USDA=6.471
NC_035097.1	20860542	.	A	C	.	.	MAF_USDA=2.459
NC_035097.1	20860544	.	G	A	.	.	MAF_USDA=2.459
NC_035097.1	20860549	.	C	T	.	.	MAF_USDA=8.824
NC_035097.1	20860568	.	A	G	.	.	MAF_USDA=1.639
NC_035097.1	20860572	.	C	T	.	.	MAF_USDA=1.639
NC_035097.1	20860613	.	C	T	.	.	MAF_USDA=1.639
NC_035097.1	20860632	.	A	C	.	.	MAF_USDA=14.583
NC_035097.1	20860671	.	A	T	.	.	MAF_USDA=18.75
NC_035097.1	20860795	.	T	A	.	.	MAF_USDA=20.833
NC_035097.1	20860819	.	T	G	.	.	MAF_USDA=6.471
NC_035097.1	20860835	.	A	G	.	.	MAF_USDA=7.059
NC_035097.1	20860900	.	G	T	.	.	MAF_USDA=2.459
NC_035097.1	20860909	.	G	T	.	.	MAF_USDA=2.941
NC_035097.1	20860980	.	A	T	.	.	MAF_USDA=7.059
NC_035097.1	20861022	.	G	C	.	.	MAF_USDA=7.059
NC_035097.1	20861085	.	T	G	.	.	MAF_USDA=7.647
NC_035097.1	20861145	.	A	G	.	.	MAF_USDA=4.706
NC_035097.1	20861173	.	C	T	.	.	MAF_INRAE=43.671;MAF_USDA=31.765
NC_035097.1	20861250	.	A	C	.	.	MAF_USDA=4.167
NC_035097.1	20861331	.	G	A	.	.	MAF_INRAE=25.949;MAF_USDA=12.353
NC_035097.1	20861361	.	G	C	.	.	MAF_INRAE=9.167
NC_035097.1	20861410	.	G	A	.	.	MAF_USDA=6.25
NC_035097.1	20861427	.	G	T	.	.	MAF_INRAE=20.253;MAF_USDA=6.471
NC_035097.1	20861445	.	T	C	.	.	MAF_USDA=7.647
NC_035097.1	20861448	.	A	T	.	.	MAF_INRAE=43.671;MAF_USDA=29.412
NC_035097.1	20861670	.	C	T	.	.	MAF_USDA=7.647
NC_035097.1	20861683	.	A	T	.	.	MAF_USDA=1.639
NC_035097.1	20861693	.	T	G	.	.	MAF_USDA=3.279
NC_035097.1	20861761	.	T	A	.	.	MAF_USDA=7.647
NC_035097.1	20861821	.	G	A	.	.	MAF_USDA=5.738
NC_035097.1	20861843	.	T	G	.	.	MAF_USDA=4.098
NC_035097.1	20861904	.	A	G	.	.	MAF_USDA=6.25
NC_035097.1	20861939	.	A	G	.	.	MAF_USDA=6.557
NC_035097.1	20862027	.	C	G	.	.	MAF_INRAE=20.886;MAF_USDA=4.706
NC_035097.1	20862060	.	C	T	.	.	MAF_USDA=6.25
NC_035097.1	20862181	.	C	A	.	.	MAF_INRAE=42.105
NC_035097.1	20862234	.	G	T	.	.	MAF_INRAE=20.253;MAF_USDA=6.471
NC_035097.1	20862259	.	C	A	.	.	MAF_USDA=3.279
NC_035097.1	20862297	.	G	A	.	.	MAF_INRAE=43.671;MAF_USDA=48.235
NC_035097.1	20862299	.	G	A	.	.	MAF_USDA=6.25
NC_035097.1	20862300	.	A	G	.	.	MAF_INRAE=30.833;MAF_USDA=39.412
NC_035097.1	20862416	.	C	T	.	.	MAF_USDA=3.279
NC_035097.1	20862421	.	T	A	.	.	MAF_USDA=10.656
NC_035097.1	20862446	.	G	T	.	.	MAF_USDA=7.738
NC_035097.1	20862462	.	G	A	.	.	MAF_INRAE=20.886;MAF_USDA=4.118
NC_035097.1	20862471	.	C	T	.	.	MAF_INRAE=20.253;MAF_USDA=4.118
NC_035097.1	20862547	.	G	T	.	.	MAF_USDA=3.279
NC_035097.1	20862633	.	A	T	.	.	MAF_INRAE=20.886;MAF_USDA=4.118
NC_035097.1	20862639	.	C	T	.	.	MAF_USDA=4.918
NC_035097.1	20862660	.	T	C	.	.	MAF_INRAE=27.215;MAF_USDA=13.529
NC_035097.1	20862781	.	C	T	.	.	MAF_USDA=5.882
NC_035097.1	20862895	.	A	T	.	.	MAF_INRAE=25.949;MAF_USDA=11.765
NC_035097.1	20863025	.	T	G	.	.	MAF_USDA=4.098
NC_035097.1	20863197	.	A	G	.	.	MAF_USDA=2.941
NC_035097.1	20863295	.	G	A	.	.	MAF_USDA=1.639
NC_035097.1	20863326	.	C	A	.	.	MAF_USDA=6.25
NC_035097.1	20863350	.	G	A	.	.	MAF_INRAE=48.101;MAF_USDA=26.471
NC_035097.1	20863364	.	A	C	.	.	MAF_INRAE=20.253
NC_035097.1	20863502	.	A	G	.	.	MAF_USDA=10.0
NC_035097.1	20863504	.	A	C	.	.	MAF_INRAE=16.667;MAF_USDA=5.882
NC_035097.1	20863506	.	T	C	.	.	MAF_USDA=5.882
NC_035097.1	20863545	.	C	A	.	.	MAF_USDA=10.588
NC_035097.1	20863611	.	T	G	.	.	MAF_USDA=8.333
NC_035097.1	20863635	.	A	T	.	.	MAF_USDA=2.459
NC_035097.1	20863640	.	G	T	.	.	MAF_USDA=6.557
NC_035097.1	20863652	.	A	G	.	.	MAF_INRAE=47.468;MAF_USDA=35.417
NC_035097.1	20863657	.	C	T	.	.	MAF_USDA=6.557
NC_035097.1	20863716	.	A	T	.	.	MAF_INRAE=48.333
NC_035097.1	20863894	.	A	T	.	.	MAF_USDA=4.098
NC_035097.1	20863897	.	C	T	.	.	MAF_USDA=4.167
NC_035097.1	20864000	.	T	G	.	.	MAF_USDA=2.459
NC_035097.1	20864032	.	T	C	.	.	MAF_INRAE=14.167;MAF_USDA=5.738
NC_035097.1	20864033	.	G	C	.	.	MAF_INRAE=45.0
NC_035097.1	20864122	.	A	C	.	.	MAF_USDA=2.459
NC_035097.1	20864141	.	A	C	.	.	MAF_INRAE=48.101;MAF_USDA=25.0
NC_035097.1	20864200	.	C	T	.	.	MAF_USDA=1.639
NC_035097.1	20864214	.	C	T	.	.	MAF_INRAE=48.101;MAF_USDA=27.381
NC_035097.1	20864303	.	C	T	.	.	MAF_INRAE=20.253;MAF_USDA=3.529
NC_035097.1	20864319	.	C	T	.	.	MAF_USDA=6.25
NC_035097.1	20864389	.	T	G	.	.	MAF_USDA=8.333
NC_035097.1	20864425	.	C	T	.	.	MAF_USDA=2.353
NC_035097.1	20864431	.	A	G	.	.	MAF_INRAE=48.101;MAF_USDA=27.059
NC_035097.1	20864519	.	T	G	.	.	MAF_INRAE=46.835;MAF_USDA=26.786
NC_035097.1	20864528	.	T	A	.	.	MAF_USDA=2.976
NC_035097.1	20864540	.	A	G	.	.	MAF_USDA=1.667
NC_035097.1	20864561	.	C	G	.	.	MAF_USDA=6.25
NC_035097.1	20864631	.	G	A	.	.	MAF_USDA=1.639
NC_035097.1	20864753	.	T	C	.	.	MAF_INRAE=20.886;MAF_USDA=2.941
NC_035097.1	20864768	.	G	A	.	.	MAF_USDA=1.639
NC_035097.1	20864780	.	A	G	.	.	MAF_USDA=4.918
NC_035097.1	20864831	.	G	T	.	.	MAF_USDA=5.882
NC_035097.1	20864868	.	A	C	.	.	MAF_INRAE=29.747;MAF_USDA=50.0
NC_035097.1	20864873	.	C	G	.	.	MAF_USDA=4.167
NC_035097.1	20864883	.	C	G	.	.	MAF_INRAE=29.114;MAF_USDA=49.412
NC_035097.1	20864940	.	G	A	.	.	MAF_INRAE=28.481;MAF_USDA=49.412
NC_035097.1	20864993	.	A	T	.	.	MAF_USDA=3.279
NC_035097.1	20865030	.	C	G	.	.	MAF_USDA=2.459
NC_035097.1	20865045	.	T	A	.	.	MAF_INRAE=48.101;MAF_USDA=25.882
NC_035097.1	20865078	.	T	C	.	.	MAF_INRAE=10.0;MAF_USDA=4.706
NC_035097.1	20865091	.	T	G	.	.	MAF_INRAE=29.747;MAF_USDA=49.412
NC_035097.1	20865104	.	A	T	.	.	MAF_INRAE=29.167;MAF_USDA=9.016
NC_035097.1	20865110	.	T	A	.	.	MAF_USDA=6.25
NC_035097.1	20865111	.	G	A	.	.	MAF_INRAE=29.747;MAF_USDA=49.412
NC_035097.1	20865137	.	G	C	.	.	MAF_USDA=18.824
NC_035097.1	20865143	.	G	A	.	.	MAF_USDA=2.353
NC_035097.1	20865159	.	T	G	.	.	MAF_INRAE=20.253;MAF_USDA=6.471
NC_035097.1	20865162	.	G	A	.	.	MAF_INRAE=11.667
NC_035097.1	20865175	.	A	T	.	.	MAF_USDA=17.262
NC_035097.1	20865177	.	T	C	.	.	MAF_USDA=6.667
NC_035097.1	20865181	.	A	G	.	.	MAF_INRAE=19.167;MAF_USDA=48.235
NC_035097.1	20865236	.	T	C	.	.	MAF_INRAE=24.051;MAF_USDA=47.647
NC_035097.1	20865255	.	T	C	.	.	MAF_INRAE=24.051;MAF_USDA=47.647
NC_035097.1	20865268	.	A	G	.	.	MAF_INRAE=24.051;MAF_USDA=48.235
NC_035097.1	20865365	.	A	T	.	.	MAF_INRAE=20.253;MAF_USDA=8.824
NC_035097.1	20865366	.	G	A	.	.	MAF_USDA=8.333
NC_035097.1	20865377	.	T	C	.	.	MAF_USDA=2.353
NC_035097.1	20865472	.	T	C	.	.	MAF_USDA=1.639
NC_035097.1	20865478	.	G	T	.	.	MAF_INRAE=20.253;MAF_USDA=5.882
NC_035097.1	20865492	.	C	T	.	.	MAF_USDA=1.639
NC_035097.1	20865574	.	C	A	.	.	MAF_INRAE=30.0;MAF_USDA=18.235
NC_035097.1	20865592	.	G	C	.	.	MAF_INRAE=29.747;MAF_USDA=47.647
NC_035097.1	20865661	.	C	A	.	.	MAF_USDA=4.098
NC_035097.1	20865680	.	T	C	.	.	MAF_INRAE=49.367;MAF_USDA=30.588
NC_035097.1	20865730	.	A	T	.	.	MAF_INRAE=20.886;MAF_USDA=4.098
NC_035097.1	20865806	.	A	G	.	.	MAF_INRAE=20.886;MAF_USDA=4.706
NC_035097.1	20865812	.	G	A	.	.	MAF_INRAE=9.167;MAF_USDA=4.706
NC_035097.1	20865814	.	C	A	.	.	MAF_USDA=6.25
NC_035097.1	20865879	.	C	T	.	.	MAF_USDA=2.459
NC_035097.1	20865891	.	C	T	.	.	MAF_USDA=3.279
NC_035097.1	20865893	.	T	C	.	.	MAF_USDA=1.639
NC_035097.1	20865909	.	T	G	.	.	MAF_USDA=3.279
NC_035097.1	20865913	.	A	G	.	.	MAF_USDA=4.918
NC_035097.1	20865915	.	G	A	.	.	MAF_USDA=4.918
NC_035097.1	20865924	.	G	A	.	.	MAF_USDA=3.279
NC_035097.1	20865933	.	G	A	.	.	MAF_USDA=1.639
NC_035097.1	20865941	.	G	A	.	.	MAF_USDA=2.459
NC_035097.1	20865955	.	T	G	.	.	MAF_USDA=2.459
NC_035097.1	20865968	.	T	A	.	.	MAF_USDA=32.941
NC_035097.1	20866014	.	A	T	.	.	MAF_USDA=3.279
NC_035097.1	20866032	.	G	C	.	.	MAF_INRAE=28.947
NC_035097.1	20866129	.	A	G	.	.	MAF_USDA=3.529
NC_035097.1	20866140	.	C	T	.	.	MAF_USDA=9.412
NC_035097.1	20866182	.	G	T	.	.	MAF_INRAE=8.333
NC_035097.1	20866225	.	G	T	.	.	MAF_USDA=4.167
NC_035097.1	20866296	.	T	C	.	.	MAF_USDA=9.016
NC_035097.1	20866299	.	T	G	.	.	MAF_USDA=2.941
NC_035097.1	20866333	.	A	C	.	.	MAF_INRAE=20.886;MAF_USDA=4.706
NC_035097.1	20866339	.	A	G	.	.	MAF_INRAE=27.848;MAF_USDA=13.529
NC_035097.1	20866352	.	G	T	.	.	MAF_USDA=9.836
NC_035097.1	20866475	.	G	A	.	.	MAF_INRAE=27.215;MAF_USDA=12.353
NC_035097.1	20866498	.	T	G	.	.	MAF_USDA=2.459
NC_035097.1	20866521	.	G	A	.	.	MAF_USDA=4.167
NC_035097.1	20866534	.	T	C	.	.	MAF_INRAE=29.114;MAF_USDA=22.941
NC_035097.1	20866545	.	A	C	.	.	MAF_USDA=12.5
NC_035097.1	20866581	.	A	G	.	.	MAF_USDA=6.25
NC_035097.1	20866583	.	C	A	.	.	MAF_INRAE=28.481;MAF_USDA=35.417
NC_035097.1	20866597	.	A	T	.	.	MAF_USDA=6.25
NC_035097.1	20866602	.	A	C	.	.	MAF_USDA=2.941
NC_035097.1	20866636	.	T	G	.	.	MAF_USDA=8.333
NC_035097.1	20866641	.	C	T	.	.	MAF_USDA=5.738
NC_035097.1	20866710	.	C	T	.	.	MAF_INRAE=9.167;MAF_USDA=5.294
NC_035097.1	20866750	.	C	T	.	.	MAF_INRAE=9.167;MAF_USDA=22.353
NC_035097.1	20866793	.	T	A	.	.	MAF_USDA=6.25
NC_035097.1	20866800	.	G	T	.	.	MAF_USDA=8.333
NC_035097.1	20866862	.	G	A	.	.	MAF_USDA=2.459
NC_035097.1	20866935	.	C	G	.	.	MAF_USDA=1.639
NC_035097.1	20866961	.	C	T	.	.	MAF_USDA=11.176
NC_035097.1	20867285	.	C	T	.	.	MAF_USDA=8.235
NC_035097.1	20867287	.	T	C	.	.	MAF_INRAE=9.167;MAF_USDA=4.118
NC_035097.1	20867291	.	T	G	.	.	MAF_INRAE=28.481;MAF_USDA=24.706
NC_035097.1	20867303	.	G	T	.	.	MAF_USDA=6.25
NC_035097.1	20867323	.	C	A	.	.	MAF_USDA=6.25
NC_035097.1	20867423	.	A	T	.	.	MAF_INRAE=5.263
NC_035097.1	20867475	.	T	A	.	.	MAF_USDA=1.639
NC_035097.1	20867672	.	G	A	.	.	MAF_USDA=4.118
NC_035097.1	20867709	.	C	T	.	.	MAF_USDA=2.459
NC_035097.1	20867737	.	G	T	.	.	MAF_USDA=4.098
NC_035097.1	20867755	.	G	A	.	.	MAF_USDA=1.639
NC_035097.1	20867834	.	A	C	.	.	MAF_USDA=4.098
NC_035097.1	20867877	.	A	C	.	.	MAF_INRAE=15.823;MAF_USDA=27.059
NC_035097.1	20867887	.	T	A	.	.	MAF_INRAE=27.848;MAF_USDA=22.353
NC_035097.1	20867908	.	C	T	.	.	MAF_USDA=5.882
NC_035097.1	20867933	.	G	A	.	.	MAF_USDA=1.639
NC_035097.1	20868031	.	G	T	.	.	MAF_INRAE=27.848;MAF_USDA=6.471
NC_035097.1	20868045	.	A	T	.	.	MAF_INRAE=5.263;MAF_USDA=6.471
NC_035097.1	20868072	.	A	C	.	.	MAF_INRAE=43.038;MAF_USDA=32.353
NC_035097.1	20868081	.	C	T	.	.	MAF_USDA=1.639
NC_035097.1	20868104	.	G	T	.	.	MAF_INRAE=48.734;MAF_USDA=27.059
NC_035097.1	20868112	.	A	G	.	.	MAF_USDA=5.882
NC_035097.1	20868164	.	C	T	.	.	MAF_USDA=8.235
NC_035097.1	20868203	.	T	G	.	.	MAF_INRAE=27.215;MAF_USDA=4.118
NC_035097.1	20868222	.	C	G	.	.	MAF_INRAE=48.101;MAF_USDA=25.882
NC_035097.1	20868236	.	T	A	.	.	MAF_USDA=3.279
NC_035097.1	20868244	.	T	G	.	.	MAF_INRAE=30.0;MAF_USDA=47.647
NC_035097.1	20868247	.	C	A	.	.	MAF_USDA=3.279
NC_035097.1	20868289	.	A	C	.	.	MAF_USDA=4.918
NC_035097.1	20868301	.	A	T	.	.	MAF_INRAE=47.5
NC_035097.1	20868318	.	G	A	.	.	MAF_INRAE=5.263;MAF_USDA=8.235
NC_035097.1	20868323	.	T	A	.	.	MAF_INRAE=7.5;MAF_USDA=11.31
NC_035097.1	20868354	.	C	T	.	.	MAF_USDA=1.639
NC_035097.1	20868355	.	G	A	.	.	MAF_USDA=4.918
NC_035097.1	20868357	.	C	A	.	.	MAF_USDA=7.647
NC_035097.1	20868375	.	T	A	.	.	MAF_INRAE=30.833;MAF_USDA=45.294
NC_035097.1	20868381	.	C	A	.	.	MAF_USDA=2.353
NC_035097.1	20868435	.	G	A	.	.	MAF_USDA=10.0
NC_035097.1	20868529	.	T	A	.	.	MAF_USDA=5.0
NC_035097.1	20868531	.	A	T	.	.	MAF_USDA=10.976
NC_035097.1	20868532	.	A	T	.	.	MAF_INRAE=27.848
NC_035097.1	20868545	.	T	G	.	.	MAF_INRAE=5.263;MAF_USDA=11.475
NC_035097.1	20868591	.	C	A	.	.	MAF_INRAE=34.81;MAF_USDA=19.412
NC_035097.1	20868607	.	C	A	.	.	MAF_INRAE=17.5;MAF_USDA=5.882
NC_035097.1	20868635	.	A	C	.	.	MAF_INRAE=27.848;MAF_USDA=20.588
NC_035097.1	20868647	.	A	C	.	.	MAF_USDA=5.882
NC_035097.1	20868674	.	A	G	.	.	MAF_INRAE=14.557;MAF_USDA=3.529
NC_035097.1	20868702	.	C	T	.	.	MAF_INRAE=5.263;MAF_USDA=12.353
NC_035097.1	20868703	.	G	A	.	.	MAF_INRAE=37.342;MAF_USDA=48.235
NC_035097.1	20868771	.	T	C	.	.	MAF_INRAE=21.519
NC_035097.1	20868815	.	T	C	.	.	MAF_INRAE=48.101;MAF_USDA=31.765
NC_035097.1	20868839	.	G	T	.	.	MAF_INRAE=33.544
NC_035097.1	20868875	.	G	A	.	.	MAF_INRAE=32.911;MAF_USDA=19.412
NC_035097.1	20868966	.	A	T	.	.	MAF_INRAE=33.544
NC_035097.1	20868974	.	A	T	.	.	MAF_INRAE=5.263
NC_035097.1	20868980	.	T	G	.	.	MAF_INRAE=33.544;MAF_USDA=43.529
NC_035097.1	20869005	.	T	C	.	.	MAF_USDA=2.459
NC_035097.1	20869047	.	T	G	.	.	MAF_USDA=4.918
NC_035097.1	20869080	.	G	A	.	.	MAF_USDA=1.639
NC_035097.1	20869108	.	G	T	.	.	MAF_USDA=8.333
NC_035097.1	20869279	.	T	G	.	.	MAF_USDA=1.639
NC_035097.1	20869321	.	C	T	.	.	MAF_USDA=3.279
NC_035097.1	20869384	.	C	T	.	.	MAF_INRAE=32.911;MAF_USDA=10.0
NC_035097.1	20869394	.	C	A	.	.	MAF_INRAE=21.053;MAF_USDA=10.0
NC_035097.1	20869415	.	T	C	.	.	MAF_INRAE=24.051;MAF_USDA=31.25
NC_035097.1	20869435	.	T	C	.	.	MAF_INRAE=20.253;MAF_USDA=6.25
NC_035097.1	20869455	.	A	C	.	.	MAF_INRAE=42.405;MAF_USDA=42.353
NC_035097.1	20869481	.	G	A	.	.	MAF_USDA=2.353
NC_035097.1	20869494	.	G	T	.	.	MAF_USDA=6.25
NC_035097.1	20869712	.	T	G	.	.	MAF_USDA=5.882
NC_035097.1	20869716	.	T	A	.	.	MAF_INRAE=24.051;MAF_USDA=19.412
NC_035097.1	20869764	.	C	A	.	.	MAF_USDA=9.836
NC_035097.1	20869799	.	C	G	.	.	MAF_INRAE=24.684;MAF_USDA=48.235
NC_035097.1	20869942	.	G	C	.	.	MAF_INRAE=21.519;MAF_USDA=3.529
NC_035097.1	20869948	.	T	G	.	.	MAF_USDA=6.25
NC_035097.1	20869980	.	T	C	.	.	MAF_INRAE=32.5;MAF_USDA=37.5
NC_035097.1	20870056	.	G	T	.	.	MAF_USDA=1.639
NC_035097.1	20870087	.	T	C	.	.	MAF_USDA=5.882
NC_035097.1	20870101	.	G	A	.	.	MAF_USDA=4.098
NC_035097.1	20870198	.	C	T	.	.	MAF_USDA=1.639
NC_035097.1	20870448	.	A	G	.	.	MAF_INRAE=24.684;MAF_USDA=43.529
NC_035097.1	20870546	.	A	T	.	.	MAF_USDA=3.279
NC_035097.1	20870552	.	G	T	.	.	MAF_USDA=18.75
NC_035097.1	20870562	.	A	T	.	.	MAF_INRAE=5.263
NC_035097.1	20870703	.	C	A	.	.	MAF_INRAE=5.263;MAF_USDA=15.882
NC_035097.1	20870766	.	G	A	.	.	MAF_INRAE=33.544;MAF_USDA=10.0
NC_035097.1	20870855	.	A	G	.	.	MAF_USDA=2.459
NC_035097.1	20870878	.	A	T	.	.	MAF_USDA=7.647
NC_035097.1	20870892	.	A	C	.	.	MAF_USDA=4.098
NC_035097.1	20870916	.	T	A	.	.	MAF_USDA=4.098
NC_035097.1	20870947	.	T	A	.	.	MAF_USDA=1.639
NC_035097.1	20870984	.	T	C	.	.	MAF_USDA=1.639
NC_035097.1	20871030	.	T	C	.	.	MAF_USDA=8.235
NC_035097.1	20871042	.	T	C	.	.	MAF_USDA=14.118
NC_035097.1	20871046	.	C	T	.	.	MAF_USDA=1.639
NC_035097.1	20871241	.	C	A	.	.	MAF_INRAE=42.405;MAF_USDA=9.412
NC_035097.1	20871291	.	G	T	.	.	MAF_USDA=5.085
NC_035097.1	20871381	.	G	T	.	.	MAF_INRAE=35.443;MAF_USDA=50.0
NC_035097.1	20871618	.	C	T	.	.	MAF_USDA=7.647
NC_035097.1	20871629	.	C	T	.	.	MAF_INRAE=29.167;MAF_USDA=21.311
NC_035097.1	20871699	.	G	A	.	.	MAF_INRAE=10.759
NC_035097.1	20871713	.	G	A	.	.	MAF_INRAE=1.667
NC_035097.1	20871771	.	T	G	.	.	MAF_INRAE=5.263;MAF_USDA=6.548
NC_035097.1	20871832	.	G	A	.	.	MAF_USDA=1.639
NC_035097.1	20871969	.	C	T	.	.	MAF_USDA=4.098
NC_035097.1	20871970	.	G	A	.	.	MAF_INRAE=42.405;MAF_USDA=41.765
NC_035097.1	20872092	.	T	G	.	.	MAF_USDA=4.098
NC_035097.1	20872097	.	C	A	.	.	MAF_INRAE=22.785;MAF_USDA=33.529
NC_035097.1	20872128	.	C	T	.	.	MAF_USDA=1.639
NC_035097.1	20872131	.	C	A	.	.	MAF_INRAE=42.405;MAF_USDA=20.588
NC_035097.1	20872151	.	G	A	.	.	MAF_USDA=8.333
NC_035097.1	20872186	.	T	A	.	.	MAF_USDA=9.412
NC_035097.1	20872205	.	G	T	.	.	MAF_INRAE=5.263;MAF_USDA=30.0
NC_035097.1	20872290	.	C	T	.	.	MAF_USDA=5.294
NC_035097.1	20872352	.	G	A	.	.	MAF_USDA=5.738
NC_035097.1	20872439	.	C	T	.	.	MAF_INRAE=5.263;MAF_USDA=1.639
NC_035097.1	20872505	.	G	A	.	.	MAF_USDA=3.279
NC_035097.1	20872516	.	T	G	.	.	MAF_USDA=9.016
NC_035097.1	20872573	.	C	T	.	.	MAF_INRAE=17.089
NC_035097.1	20872581	.	A	G	.	.	MAF_USDA=7.059
NC_035097.1	20872625	.	C	T	.	.	MAF_INRAE=5.263
NC_035097.1	20872648	.	C	T	.	.	MAF_INRAE=5.263;MAF_USDA=15.882
NC_035097.1	20872655	.	T	A	.	.	MAF_USDA=9.016
NC_035097.1	20872677	.	G	C	.	.	MAF_USDA=3.279
NC_035097.1	20872682	.	A	T	.	.	MAF_USDA=3.279
NC_035097.1	20872818	.	C	A	.	.	MAF_INRAE=26.316;MAF_USDA=49.412
NC_035097.1	20872830	.	G	A	.	.	MAF_INRAE=26.316;MAF_USDA=50.0
NC_035097.1	20872874	.	G	A	.	.	MAF_INRAE=26.316;MAF_USDA=10.0
NC_035097.1	20872875	.	C	A	.	.	MAF_USDA=9.412
NC_035097.1	20883457	.	G	C	.	.	MAF_USDA=4.167
NC_035097.1	20883558	.	A	C	.	.	MAF_INRAE=28.333;MAF_USDA=13.115
NC_035097.1	20883570	.	T	C	.	.	MAF_USDA=4.098
NC_035097.1	20883710	.	G	T	.	.	MAF_USDA=8.197
NC_035097.1	20883745	.	C	A	.	.	MAF_USDA=11.176
NC_035097.1	20883746	.	A	G	.	.	MAF_USDA=8.197
NC_035097.1	20883868	.	A	T	.	.	MAF_USDA=3.279
NC_035097.1	20883873	.	C	T	.	.	MAF_INRAE=9.167
NC_035097.1	20883882	.	G	A	.	.	MAF_INRAE=17.5;MAF_USDA=5.294
NC_035097.1	20883925	.	A	T	.	.	MAF_INRAE=11.667
NC_035097.1	20883929	.	C	A	.	.	MAF_INRAE=11.667
NC_035097.1	20883951	.	C	T	.	.	MAF_INRAE=27.5
NC_035097.1	20883962	.	G	A	.	.	MAF_INRAE=13.333
NC_035097.1	20883972	.	T	C	.	.	MAF_INRAE=12.5
NC_035097.1	20883978	.	T	C	.	.	MAF_USDA=4.098
NC_035097.1	20883992	.	A	G	.	.	MAF_INRAE=15.833
NC_035097.1	20884005	.	T	G	.	.	MAF_USDA=5.738
NC_035097.1	20884007	.	A	T	.	.	MAF_INRAE=16.667
NC_035097.1	20884008	.	T	G	.	.	MAF_INRAE=16.667
NC_035097.1	20884014	.	G	T	.	.	MAF_INRAE=16.667
NC_035097.1	20884020	.	G	T	.	.	MAF_USDA=1.639
NC_035097.1	20884129	.	C	T	.	.	MAF_USDA=1.639
NC_035097.1	20884227	.	G	A	.	.	MAF_USDA=20.833
NC_035097.1	20884237	.	A	T	.	.	MAF_USDA=6.25
NC_035097.1	20884279	.	G	A	.	.	MAF_USDA=2.353
NC_035097.1	20884307	.	G	A	.	.	MAF_INRAE=5.263
NC_035097.1	20884311	.	A	C	.	.	MAF_USDA=3.279
NC_035097.1	20884392	.	C	T	.	.	MAF_USDA=3.279
NC_035097.1	20884400	.	C	G	.	.	MAF_INRAE=5.263;MAF_USDA=32.941
NC_035097.1	20884509	.	G	T	.	.	MAF_INRAE=33.544;MAF_USDA=11.31
NC_035097.1	20884603	.	G	T	.	.	MAF_USDA=4.762
NC_035097.1	20884643	.	A	G	.	.	MAF_USDA=6.78
NC_035097.1	20884706	.	C	G	.	.	MAF_USDA=4.167
NC_035097.1	20884720	.	A	T	.	.	MAF_INRAE=5.0;MAF_USDA=2.976
NC_035097.1	20884729	.	C	A	.	.	MAF_USDA=1.639
NC_035097.1	20884768	.	T	G	.	.	MAF_USDA=5.738
NC_035097.1	20884793	.	G	A	.	.	MAF_INRAE=20.253;MAF_USDA=4.098
NC_035097.1	20884876	.	G	A	.	.	MAF_USDA=4.098
NC_035097.1	20885095	.	G	T	.	.	MAF_USDA=12.5
NC_035097.1	20885120	.	G	A	.	.	MAF_USDA=12.5
NC_035097.1	20885786	.	A	T	.	.	MAF_USDA=6.25
NC_035097.1	20885875	.	T	C	.	.	MAF_INRAE=24.051
NC_035097.1	20885910	.	G	C	.	.	MAF_USDA=3.279
NC_035097.1	20886038	.	C	T	.	.	MAF_INRAE=1.667
NC_035097.1	20886130	.	T	C	.	.	MAF_INRAE=15.0
NC_035097.1	20886133	.	G	T	.	.	MAF_INRAE=33.544;MAF_USDA=7.059
NC_035097.1	20886214	.	G	T	.	.	MAF_USDA=4.098
NC_035097.1	20886319	.	G	A	.	.	MAF_INRAE=32.278;MAF_USDA=6.25
NC_035097.1	20886379	.	C	T	.	.	MAF_INRAE=20.886;MAF_USDA=5.882
NC_035097.1	20886444	.	T	A	.	.	MAF_USDA=8.824
NC_035097.1	20886548	.	T	C	.	.	MAF_USDA=1.639
NC_035097.1	20886610	.	A	G	.	.	MAF_INRAE=44.937;MAF_USDA=30.0
NC_035097.1	20886641	.	A	G	.	.	MAF_USDA=1.639
NC_035097.1	20886675	.	T	A	.	.	MAF_USDA=6.25
NC_035097.1	20886714	.	A	T	.	.	MAF_USDA=2.459
NC_035097.1	20886841	.	C	T	.	.	MAF_USDA=4.918
NC_035097.1	20886845	.	C	G	.	.	MAF_INRAE=20.886;MAF_USDA=9.412
NC_035097.1	20886909	.	G	A	.	.	MAF_USDA=4.098
NC_035097.1	20886914	.	G	A	.	.	MAF_USDA=4.918
NC_035097.1	20886916	.	G	A	.	.	MAF_USDA=18.824
NC_035097.1	20886936	.	T	A	.	.	MAF_USDA=4.918
NC_035097.1	20886942	.	T	C	.	.	MAF_INRAE=8.333
NC_035097.1	20886958	.	T	G	.	.	MAF_USDA=5.294
NC_035097.1	20886968	.	C	T	.	.	MAF_INRAE=21.519;MAF_USDA=9.412
NC_035097.1	20886994	.	T	G	.	.	MAF_INRAE=21.519;MAF_USDA=9.412
NC_035097.1	20887054	.	G	T	.	.	MAF_USDA=5.738
NC_035097.1	20887108	.	G	A	.	.	MAF_USDA=1.639
NC_035097.1	20887150	.	T	C	.	.	MAF_USDA=1.639
NC_035097.1	20887204	.	A	G	.	.	MAF_INRAE=45.57;MAF_USDA=30.588
NC_035097.1	20887218	.	T	G	.	.	MAF_USDA=3.279
NC_035097.1	20887264	.	C	T	.	.	MAF_USDA=1.639
NC_035097.1	20887273	.	C	T	.	.	MAF_INRAE=20.253;MAF_USDA=3.529
NC_035097.1	20887285	.	G	A	.	.	MAF_USDA=8.824
NC_035097.1	20887350	.	C	T	.	.	MAF_USDA=1.639
NC_035097.1	20887396	.	A	C	.	.	MAF_USDA=5.882
NC_035097.1	20887509	.	C	G	.	.	MAF_USDA=1.639
NC_035097.1	20887569	.	C	T	.	.	MAF_INRAE=30.0;MAF_USDA=13.934
NC_035097.1	20887650	.	T	G	.	.	MAF_USDA=4.098
NC_035097.1	20887679	.	C	T	.	.	MAF_USDA=6.25
NC_035097.1	20887688	.	T	A	.	.	MAF_USDA=14.118
NC_035097.1	20887794	.	G	A	.	.	MAF_USDA=1.639
NC_035097.1	20887825	.	C	T	.	.	MAF_USDA=14.583
NC_035097.1	20887888	.	G	A	.	.	MAF_USDA=18.824
NC_035097.1	20887949	.	G	T	.	.	MAF_USDA=4.167
NC_035097.1	20887970	.	A	T	.	.	MAF_INRAE=32.911;MAF_USDA=10.588
NC_035097.1	20887973	.	A	G	.	.	MAF_USDA=1.639
NC_035097.1	20888041	.	T	G	.	.	MAF_USDA=1.639
NC_035097.1	20888079	.	T	C	.	.	MAF_USDA=6.557
NC_035097.1	20888104	.	C	T	.	.	MAF_USDA=2.941
NC_035097.1	20888148	.	C	T	.	.	MAF_INRAE=31.667;MAF_USDA=23.77
NC_035097.1	20888149	.	A	T	.	.	MAF_USDA=6.557
NC_035097.1	20888268	.	C	T	.	.	MAF_USDA=1.639
NC_035097.1	20888392	.	C	G	.	.	MAF_INRAE=42.105;MAF_USDA=29.412
NC_035097.1	20888411	.	G	C	.	.	MAF_INRAE=5.263;MAF_USDA=22.917
NC_035097.1	20888449	.	A	T	.	.	MAF_INRAE=5.263;MAF_USDA=22.917
NC_035097.1	20888462	.	A	C	.	.	MAF_INRAE=5.263;MAF_USDA=6.471
NC_035097.1	20888488	.	A	C	.	.	MAF_INRAE=5.263;MAF_USDA=11.176
NC_035097.1	20888529	.	C	T	.	.	MAF_USDA=1.639
NC_035097.1	20888562	.	G	A	.	.	MAF_USDA=4.098
NC_035097.1	20888670	.	T	A	.	.	MAF_INRAE=32.911;MAF_USDA=15.294
NC_035097.1	20888837	.	G	T	.	.	MAF_USDA=7.647
NC_035097.1	20888983	.	C	A	.	.	MAF_INRAE=32.278;MAF_USDA=7.059
NC_035097.1	20889144	.	C	G	.	.	MAF_USDA=8.235
NC_035097.1	20889216	.	G	A	.	.	MAF_USDA=3.279
NC_035097.1	20889284	.	C	G	.	.	MAF_INRAE=21.519;MAF_USDA=47.647
NC_035097.1	20889386	.	C	G	.	.	MAF_INRAE=21.519;MAF_USDA=26.471
NC_035097.1	20889400	.	G	A	.	.	MAF_USDA=8.333
NC_035097.1	20889401	.	T	A	.	.	MAF_USDA=6.25
NC_035097.1	20889420	.	G	A	.	.	MAF_USDA=1.639
NC_035097.1	20889429	.	C	T	.	.	MAF_INRAE=21.519;MAF_USDA=14.583
NC_035097.1	20889449	.	C	T	.	.	MAF_INRAE=22.785;MAF_USDA=37.647
NC_035097.1	20889475	.	C	T	.	.	MAF_USDA=1.639
NC_035097.1	20889519	.	A	C	.	.	MAF_USDA=1.639
NC_035097.1	20889552	.	A	T	.	.	MAF_USDA=5.294
NC_035097.1	20889570	.	T	C	.	.	MAF_USDA=1.639
NC_035097.1	20889590	.	A	C	.	.	MAF_INRAE=33.544;MAF_USDA=15.294
NC_035097.1	20889807	.	C	A	.	.	MAF_USDA=5.738
NC_035097.1	20890420	.	A	C	.	.	MAF_USDA=29.167
NC_035097.1	20890494	.	G	A	.	.	MAF_INRAE=5.263;MAF_USDA=7.059
NC_035097.1	20890497	.	A	G	.	.	MAF_USDA=1.639
NC_035097.1	20890512	.	G	A	.	.	MAF_USDA=2.459
NC_035097.1	20890572	.	A	C	.	.	MAF_USDA=1.639
NC_035097.1	20890666	.	C	T	.	.	MAF_USDA=3.279
NC_035097.1	20890709	.	C	T	.	.	MAF_INRAE=39.241;MAF_USDA=13.115
NC_035097.1	20890824	.	G	A	.	.	MAF_USDA=1.639
NC_035097.1	20890866	.	A	T	.	.	MAF_INRAE=5.263;MAF_USDA=7.059
NC_035097.1	20890871	.	C	G	.	.	MAF_USDA=2.459
NC_035097.1	20891004	.	A	C	.	.	MAF_INRAE=39.873;MAF_USDA=21.176
NC_035097.1	20891074	.	G	A	.	.	MAF_USDA=8.235
NC_035097.1	20891079	.	G	T	.	.	MAF_USDA=1.639
NC_035097.1	20891087	.	A	C	.	.	MAF_INRAE=40.506;MAF_USDA=25.882
NC_035097.1	20891116	.	C	A	.	.	MAF_INRAE=38.608;MAF_USDA=46.471
NC_035097.1	20891233	.	C	T	.	.	MAF_USDA=4.918
NC_035097.1	20891301	.	C	T	.	.	MAF_INRAE=21.053;MAF_USDA=29.167
NC_035097.1	20891417	.	G	T	.	.	MAF_USDA=12.941
NC_035097.1	20891477	.	C	T	.	.	MAF_INRAE=38.608;MAF_USDA=47.059
NC_035097.1	20891541	.	C	G	.	.	MAF_INRAE=39.873;MAF_USDA=23.529
NC_035097.1	20891568	.	G	T	.	.	MAF_INRAE=5.0;MAF_USDA=4.706
NC_035097.1	20891580	.	G	A	.	.	MAF_INRAE=5.263;MAF_USDA=22.941
NC_035097.1	20891584	.	C	A	.	.	MAF_INRAE=20.253;MAF_USDA=21.765
NC_035097.1	20891731	.	T	C	.	.	MAF_USDA=4.098
NC_035097.1	20891754	.	T	A	.	.	MAF_INRAE=37.5;MAF_USDA=6.25
NC_035097.1	20891897	.	T	A	.	.	MAF_INRAE=5.263;MAF_USDA=12.5
NC_035097.1	20891945	.	A	T	.	.	MAF_USDA=20.238
NC_035097.1	20891994	.	A	G	.	.	MAF_USDA=4.098
NC_035097.1	20892108	.	T	C	.	.	MAF_INRAE=11.392
NC_035097.1	20892111	.	T	A	.	.	MAF_INRAE=21.519;MAF_USDA=12.941
NC_035097.1	20892150	.	A	C	.	.	MAF_INRAE=33.544;MAF_USDA=12.353
NC_035097.1	20892238	.	T	A	.	.	MAF_USDA=10.417
NC_035097.1	20892285	.	C	G	.	.	MAF_USDA=2.353
NC_035097.1	20892380	.	T	G	.	.	MAF_INRAE=5.0;MAF_USDA=3.279
NC_035097.1	20892459	.	A	G	.	.	MAF_INRAE=7.5
NC_035097.1	20892489	.	C	T	.	.	MAF_USDA=4.098
NC_035097.1	20892510	.	C	A	.	.	MAF_INRAE=34.81;MAF_USDA=48.235
NC_035097.1	20892553	.	A	T	.	.	MAF_USDA=1.667
NC_035097.1	20892562	.	T	G	.	.	MAF_USDA=5.0
NC_035097.1	20892574	.	T	G	.	.	MAF_INRAE=34.81;MAF_USDA=35.246
NC_035097.1	20892590	.	A	C	.	.	MAF_USDA=3.279
NC_035097.1	20892650	.	A	T	.	.	MAF_USDA=1.639
NC_035097.1	20892672	.	T	C	.	.	MAF_INRAE=34.81;MAF_USDA=43.529
NC_035097.1	20892697	.	A	T	.	.	MAF_USDA=1.639
NC_035097.1	20892700	.	T	A	.	.	MAF_USDA=1.639
NC_035097.1	20892726	.	T	C	.	.	MAF_INRAE=33.544;MAF_USDA=14.118
NC_035097.1	20892930	.	T	C	.	.	MAF_INRAE=5.0;MAF_USDA=5.882
NC_035097.1	20892971	.	G	T	.	.	MAF_INRAE=5.263;MAF_USDA=8.235
NC_035097.1	20892972	.	A	T	.	.	MAF_USDA=8.197
NC_035097.1	20893061	.	G	A	.	.	MAF_INRAE=5.0;MAF_USDA=7.059
NC_035097.1	20893148	.	G	A	.	.	MAF_USDA=1.639
NC_035097.1	20893149	.	C	A	.	.	MAF_USDA=1.639
NC_035097.1	20893250	.	T	G	.	.	MAF_USDA=2.459
NC_035097.1	20893251	.	T	C	.	.	MAF_INRAE=20.253;MAF_USDA=17.213
NC_035097.1	20893273	.	C	T	.	.	MAF_USDA=8.333
NC_035097.1	20893281	.	G	T	.	.	MAF_INRAE=7.5
NC_035097.1	20893295	.	A	C	.	.	MAF_USDA=20.588
NC_035097.1	20893308	.	C	T	.	.	MAF_INRAE=5.263
NC_035097.1	20893309	.	G	C	.	.	MAF_INRAE=37.5;MAF_USDA=35.294
NC_035097.1	20893342	.	G	A	.	.	MAF_INRAE=5.263;MAF_USDA=18.452
NC_035097.1	20893344	.	G	C	.	.	MAF_USDA=18.452
NC_035097.1	20893353	.	G	T	.	.	MAF_INRAE=34.81;MAF_USDA=46.429
NC_035097.1	20893366	.	T	C	.	.	MAF_INRAE=5.263;MAF_USDA=19.048
NC_035097.1	20893378	.	C	T	.	.	MAF_INRAE=5.263;MAF_USDA=21.176
NC_035097.1	20893380	.	C	T	.	.	MAF_USDA=20.588
NC_035097.1	20893391	.	A	G	.	.	MAF_INRAE=5.263;MAF_USDA=21.176
NC_035097.1	20893398	.	C	A	.	.	MAF_USDA=8.824
NC_035097.1	20893422	.	A	G	.	.	MAF_USDA=2.459
NC_035097.1	20893423	.	C	T	.	.	MAF_INRAE=5.263
NC_035097.1	20893443	.	T	A	.	.	MAF_USDA=8.824
NC_035097.1	20893467	.	G	C	.	.	MAF_USDA=35.882
NC_035097.1	20893534	.	C	A	.	.	MAF_USDA=2.459
NC_035097.1	20893638	.	G	T	.	.	MAF_USDA=10.0
NC_035097.1	20893648	.	T	G	.	.	MAF_INRAE=4.167;MAF_USDA=3.529
NC_035097.1	20893676	.	C	T	.	.	MAF_USDA=6.25
NC_035097.1	20893689	.	T	A	.	.	MAF_USDA=10.0
NC_035097.1	20893691	.	T	G	.	.	MAF_USDA=6.25
NC_035097.1	20893695	.	T	G	.	.	MAF_USDA=6.25
NC_035097.1	20893703	.	T	C	.	.	MAF_INRAE=5.263;MAF_USDA=18.824
NC_035097.1	20893758	.	C	T	.	.	MAF_INRAE=5.263;MAF_USDA=6.471
NC_035097.1	20893821	.	C	G	.	.	MAF_USDA=1.639
NC_035097.1	20893859	.	A	G	.	.	MAF_USDA=8.333
NC_035097.1	20893886	.	T	A	.	.	MAF_INRAE=21.519
NC_035097.1	20894031	.	G	A	.	.	MAF_INRAE=5.0;MAF_USDA=4.118
NC_035097.1	20894056	.	T	C	.	.	MAF_USDA=2.941
NC_035097.1	20894064	.	C	T	.	.	MAF_USDA=6.557
NC_035097.1	20894071	.	G	T	.	.	MAF_INRAE=25.833;MAF_USDA=4.118
NC_035097.1	20894105	.	C	T	.	.	MAF_INRAE=36.842;MAF_USDA=45.882
NC_035097.1	20894160	.	C	T	.	.	MAF_INRAE=15.789;MAF_USDA=7.059
NC_035097.1	20894269	.	G	A	.	.	MAF_USDA=3.279
NC_035097.1	20894295	.	T	C	.	.	MAF_INRAE=39.873;MAF_USDA=24.118
NC_035097.1	20894325	.	C	G	.	.	MAF_USDA=4.918
NC_035097.1	20894335	.	C	T	.	.	MAF_USDA=2.941
NC_035097.1	20894358	.	A	C	.	.	MAF_INRAE=25.316;MAF_USDA=48.235
NC_035097.1	20894378	.	C	A	.	.	MAF_INRAE=25.833;MAF_USDA=6.25
NC_035097.1	20894438	.	T	C	.	.	MAF_USDA=2.941
NC_035097.1	20894491	.	C	A	.	.	MAF_USDA=8.824
NC_035097.1	20894504	.	G	A	.	.	MAF_USDA=11.475
NC_035097.1	20894529	.	G	A	.	.	MAF_USDA=4.167
NC_035097.1	20894557	.	C	T	.	.	MAF_USDA=2.941
NC_035097.1	20894581	.	T	C	.	.	MAF_USDA=2.941
NC_035097.1	20894601	.	A	T	.	.	MAF_USDA=3.279
NC_035097.1	20894652	.	G	A	.	.	MAF_INRAE=20.886;MAF_USDA=3.529
NC_035097.1	20894653	.	T	C	.	.	MAF_USDA=3.279
NC_035097.1	20894670	.	A	T	.	.	MAF_USDA=6.557
NC_035097.1	20894832	.	C	T	.	.	MAF_INRAE=18.987;MAF_USDA=13.934
NC_035097.1	20894836	.	T	A	.	.	MAF_INRAE=25.833;MAF_USDA=4.118
NC_035097.1	20894839	.	G	A	.	.	MAF_USDA=3.279
NC_035097.1	20894933	.	A	C	.	.	MAF_USDA=3.279
NC_035097.1	20894947	.	C	T	.	.	MAF_USDA=2.941
NC_035097.1	20894952	.	T	C	.	.	MAF_USDA=14.706
NC_035097.1	20894978	.	C	T	.	.	MAF_USDA=4.918
NC_035097.1	20894980	.	T	G	.	.	MAF_USDA=3.279
NC_035097.1	20895006	.	A	C	.	.	MAF_USDA=1.639
NC_035097.1	20895007	.	C	T	.	.	MAF_USDA=1.639
NC_035097.1	20895008	.	C	T	.	.	MAF_USDA=1.639
NC_035097.1	20895012	.	C	T	.	.	MAF_INRAE=5.263;MAF_USDA=7.647
NC_035097.1	20895026	.	A	C	.	.	MAF_USDA=3.279
NC_035097.1	20895044	.	C	T	.	.	MAF_INRAE=40.506;MAF_USDA=42.262
NC_035097.1	20895127	.	C	T	.	.	MAF_INRAE=5.263
NC_035097.1	20895193	.	C	G	.	.	MAF_USDA=4.167
NC_035097.1	20895207	.	C	G	.	.	MAF_INRAE=40.506;MAF_USDA=30.0
NC_035097.1	20895220	.	C	T	.	.	MAF_INRAE=21.519;MAF_USDA=11.765
NC_035097.1	20895229	.	G	A	.	.	MAF_INRAE=15.789
NC_035097.1	20895401	.	C	A	.	.	MAF_USDA=2.459
NC_035097.1	20895406	.	C	T	.	.	MAF_INRAE=25.833
NC_035097.1	20895479	.	A	T	.	.	MAF_INRAE=21.519;MAF_USDA=3.529
NC_035097.1	20895485	.	G	A	.	.	MAF_USDA=6.557
NC_035097.1	20895528	.	C	A	.	.	MAF_USDA=6.25
NC_035097.1	20895534	.	T	C	.	.	MAF_INRAE=21.519;MAF_USDA=3.529
NC_035097.1	20895676	.	A	G	.	.	MAF_USDA=4.167
NC_035097.1	20895705	.	C	T	.	.	MAF_INRAE=5.263;MAF_USDA=12.805
NC_035097.1	20895740	.	G	T	.	.	MAF_USDA=22.917
NC_035097.1	20895823	.	A	C	.	.	MAF_INRAE=43.038;MAF_USDA=48.81
NC_035097.1	20895932	.	T	C	.	.	MAF_INRAE=25.833;MAF_USDA=2.941
NC_035097.1	20895979	.	C	T	.	.	MAF_USDA=2.353
NC_035097.1	20895997	.	G	T	.	.	MAF_USDA=6.557
NC_035097.1	20896052	.	T	A	.	.	MAF_INRAE=41.772;MAF_USDA=38.824
NC_035097.1	20896066	.	G	A	.	.	MAF_INRAE=37.342;MAF_USDA=29.412
NC_035097.1	20896084	.	C	T	.	.	MAF_USDA=3.279
NC_035097.1	20896085	.	A	T	.	.	MAF_USDA=3.279
NC_035097.1	20896109	.	C	T	.	.	MAF_INRAE=41.772;MAF_USDA=38.824
NC_035097.1	20896122	.	C	T	.	.	MAF_USDA=3.279
NC_035097.1	20896129	.	A	C	.	.	MAF_INRAE=29.167;MAF_USDA=18.235
NC_035097.1	20896169	.	T	G	.	.	MAF_INRAE=5.263;MAF_USDA=7.059
NC_035097.1	20896257	.	A	G	.	.	MAF_USDA=4.098
NC_035097.1	20896319	.	G	A	.	.	MAF_INRAE=41.772;MAF_USDA=42.353
NC_035097.1	20896322	.	C	T	.	.	MAF_USDA=6.471
NC_035097.1	20896333	.	C	T	.	.	MAF_INRAE=5.0;MAF_USDA=6.25
NC_035097.1	20896375	.	A	C	.	.	MAF_USDA=4.118
NC_035097.1	20896395	.	G	T	.	.	MAF_INRAE=43.038
NC_035097.1	20896426	.	A	T	.	.	MAF_USDA=4.706
NC_035097.1	20896510	.	A	C	.	.	MAF_INRAE=1.667;MAF_USDA=4.098
NC_035097.1	20896540	.	T	C	.	.	MAF_INRAE=33.544;MAF_USDA=32.353
NC_035097.1	20896552	.	C	T	.	.	MAF_USDA=3.529
NC_035097.1	20896561	.	G	T	.	.	MAF_USDA=3.529
NC_035097.1	20896562	.	T	G	.	.	MAF_USDA=3.529
NC_035097.1	20896578	.	T	A	.	.	MAF_INRAE=5.0;MAF_USDA=4.118
NC_035097.1	20896599	.	T	C	.	.	MAF_INRAE=5.263;MAF_USDA=17.647
NC_035097.1	20896708	.	C	A	.	.	MAF_INRAE=1.667;MAF_USDA=4.098
NC_035097.1	20896731	.	A	T	.	.	MAF_USDA=4.918
NC_035097.1	20896733	.	G	C	.	.	MAF_INRAE=33.544;MAF_USDA=34.706
NC_035097.1	20896766	.	A	G	.	.	MAF_INRAE=21.519;MAF_USDA=3.529
NC_035097.1	20896802	.	C	A	.	.	MAF_INRAE=18.987;MAF_USDA=13.115
NC_035097.1	20896851	.	C	A	.	.	MAF_USDA=1.639
NC_035097.1	20896862	.	T	G	.	.	MAF_INRAE=5.263;MAF_USDA=17.647
NC_035097.1	20896905	.	A	T	.	.	MAF_USDA=1.639
NC_035097.1	20896917	.	T	C	.	.	MAF_INRAE=33.544;MAF_USDA=35.294
NC_035097.1	20896937	.	C	T	.	.	MAF_USDA=6.471
NC_035097.1	20896962	.	A	G	.	.	MAF_INRAE=34.177;MAF_USDA=35.294
NC_035097.1	20896966	.	T	A	.	.	MAF_USDA=2.941
NC_035097.1	20896970	.	T	A	.	.	MAF_USDA=4.098
NC_035097.1	20896976	.	T	C	.	.	MAF_USDA=1.639
NC_035097.1	20897011	.	A	G	.	.	MAF_USDA=1.639
NC_035097.1	20897032	.	A	G	.	.	MAF_INRAE=39.873;MAF_USDA=45.882
NC_035097.1	20897126	.	T	C	.	.	MAF_INRAE=45.833
NC_035097.1	20897140	.	C	T	.	.	MAF_INRAE=33.544;MAF_USDA=11.765
NC_035097.1	20897160	.	C	T	.	.	MAF_INRAE=5.0;MAF_USDA=1.639
NC_035097.1	20897216	.	T	A	.	.	MAF_USDA=31.25
NC_035097.1	20897318	.	C	A	.	.	MAF_INRAE=10.0
NC_035097.1	20897411	.	C	A	.	.	MAF_INRAE=42.405;MAF_USDA=39.583
NC_035097.1	20897413	.	A	C	.	.	MAF_INRAE=43.333;MAF_USDA=38.235
NC_035097.1	20897442	.	T	G	.	.	MAF_USDA=4.348
NC_035097.1	20897498	.	T	A	.	.	MAF_USDA=5.0
NC_035097.1	20897508	.	C	G	.	.	MAF_USDA=6.548
NC_035097.1	20897545	.	G	C	.	.	MAF_USDA=48.235
NC_035097.1	20897550	.	C	T	.	.	MAF_USDA=14.583
NC_035097.1	20897581	.	C	T	.	.	MAF_INRAE=45.0;MAF_USDA=50.0
NC_035097.1	20897903	.	A	G	.	.	MAF_USDA=4.098
NC_035097.1	20897964	.	A	T	.	.	MAF_INRAE=33.544;MAF_USDA=34.706
NC_035097.1	20898118	.	G	A	.	.	MAF_USDA=6.25
NC_035097.1	20898200	.	T	A	.	.	MAF_USDA=4.098
NC_035097.1	20898230	.	A	G	.	.	MAF_INRAE=5.0
NC_035097.1	20898236	.	A	T	.	.	MAF_INRAE=44.167
NC_035097.1	20898274	.	G	A	.	.	MAF_INRAE=14.167;MAF_USDA=3.529
NC_035097.1	20898284	.	C	T	.	.	MAF_USDA=6.25
NC_035097.1	20898344	.	C	T	.	.	MAF_USDA=6.25
NC_035097.1	20898392	.	C	G	.	.	MAF_USDA=2.459
NC_035097.1	20898424	.	G	T	.	.	MAF_USDA=4.118
NC_035097.1	20898433	.	C	T	.	.	MAF_USDA=11.475
NC_035097.1	20898481	.	A	T	.	.	MAF_USDA=1.639
NC_035097.1	20898508	.	T	C	.	.	MAF_INRAE=10.0
NC_035097.1	20898590	.	G	A	.	.	MAF_USDA=2.941
NC_035097.1	20898731	.	G	A	.	.	MAF_INRAE=34.177;MAF_USDA=17.059
NC_035097.1	20898764	.	A	G	.	.	MAF_INRAE=20.253;MAF_USDA=15.882
NC_035097.1	20898768	.	T	C	.	.	MAF_USDA=19.412
NC_035097.1	20898835	.	A	G	.	.	MAF_INRAE=1.667;MAF_USDA=4.918
NC_035097.1	20898953	.	T	G	.	.	MAF_INRAE=18.987;MAF_USDA=14.706
NC_035097.1	20898982	.	C	A	.	.	MAF_USDA=4.118
NC_035097.1	20898990	.	T	A	.	.	MAF_USDA=4.118
NC_035097.1	20899027	.	G	A	.	.	MAF_USDA=2.353
NC_035097.1	20899030	.	C	T	.	.	MAF_INRAE=33.544;MAF_USDA=34.706
NC_035097.1	20899040	.	A	C	.	.	MAF_USDA=3.529
NC_035097.1	20899056	.	C	T	.	.	MAF_USDA=2.459
NC_035097.1	20899067	.	C	A	.	.	MAF_INRAE=47.5;MAF_USDA=45.833
NC_035097.1	20899109	.	G	A	.	.	MAF_INRAE=1.667;MAF_USDA=9.756
NC_035097.1	20899118	.	C	T	.	.	MAF_USDA=2.941
NC_035097.1	20899145	.	C	T	.	.	MAF_INRAE=18.987;MAF_USDA=4.167
NC_035097.1	20899176	.	A	C	.	.	MAF_INRAE=18.987
NC_035097.1	20899184	.	T	C	.	.	MAF_INRAE=33.544
NC_035097.1	20899260	.	G	A	.	.	MAF_INRAE=47.468;MAF_USDA=33.529
NC_035097.1	20899357	.	T	G	.	.	MAF_USDA=2.459
NC_035097.1	20899491	.	A	C	.	.	MAF_USDA=6.25
NC_035097.1	20899493	.	C	T	.	.	MAF_USDA=4.167
NC_035097.1	20899494	.	AGAGCTTGAGCACTATAG	AGAGCTTGAGCACTATAA	.	.	MAF_USDA=8.333
NC_035097.1	20899511	.	G	A	.	.	MAF_USDA=12.295
NC_035097.1	20899571	.	A	C	.	.	MAF_INRAE=18.987;MAF_USDA=21.311
NC_035097.1	20899583	.	A	T	.	.	MAF_INRAE=18.987;MAF_USDA=21.311
NC_035097.1	20899605	.	C	T	.	.	MAF_USDA=1.639
NC_035097.1	20899632	.	G	T	.	.	MAF_INRAE=32.278
NC_035097.1	20899713	.	G	A	.	.	MAF_USDA=6.557
NC_035097.1	20899760	.	T	G	.	.	MAF_INRAE=20.886;MAF_USDA=10.119
NC_035097.1	20899788	.	C	T	.	.	MAF_USDA=3.614
NC_035097.1	20899789	.	G	A	.	.	MAF_INRAE=5.263;MAF_USDA=7.229
NC_035097.1	20899827	.	G	C	.	.	MAF_USDA=1.667
NC_035097.1	20899829	.	T	G	.	.	MAF_USDA=4.098
NC_035097.1	20899841	.	T	G	.	.	MAF_USDA=2.459
NC_035097.1	20900052	.	C	G	.	.	MAF_INRAE=5.263;MAF_USDA=7.059
NC_035097.1	20900054	.	T	C	.	.	MAF_USDA=8.824
NC_035097.1	20900057	.	A	C	.	.	MAF_USDA=7.059
NC_035097.1	20900102	.	T	A	.	.	MAF_USDA=6.557
NC_035097.1	20900120	.	G	A	.	.	MAF_USDA=6.557
NC_035097.1	20900121	.	C	A	.	.	MAF_INRAE=15.0;MAF_USDA=6.25
NC_035097.1	20900124	.	T	G	.	.	MAF_USDA=6.557
NC_035097.1	20900178	.	A	T	.	.	MAF_INRAE=10.0
NC_035097.1	20900231	.	T	C	.	.	MAF_USDA=7.377
NC_035097.1	20900258	.	A	T	.	.	MAF_INRAE=5.263
NC_035097.1	20900289	.	G	C	.	.	MAF_USDA=9.016
NC_035097.1	20900320	.	C	A	.	.	MAF_USDA=9.016
NC_035097.1	20900329	.	G	A	.	.	MAF_USDA=13.934
NC_035097.1	20900365	.	G	A	.	.	MAF_USDA=9.836
NC_035097.1	20900417	.	G	T	.	.	MAF_USDA=4.098
NC_035097.1	20900435	.	G	A	.	.	MAF_USDA=1.639
NC_035097.1	20900463	.	T	A	.	.	MAF_USDA=9.836
NC_035097.1	20900502	.	T	C	.	.	MAF_USDA=8.333
NC_035097.1	20900534	.	A	G	.	.	MAF_INRAE=22.785;MAF_USDA=15.294
NC_035097.1	20900550	.	T	G	.	.	MAF_INRAE=22.785;MAF_USDA=4.706
NC_035097.1	20900554	.	T	A	.	.	MAF_USDA=9.016
NC_035097.1	20900563	.	G	A	.	.	MAF_USDA=2.459
NC_035097.1	20900636	.	T	G	.	.	MAF_USDA=7.377
NC_035097.1	20900638	.	C	G	.	.	MAF_USDA=6.557
NC_035097.1	20900652	.	C	A	.	.	MAF_USDA=8.197
NC_035097.1	20900657	.	T	G	.	.	MAF_USDA=8.197
NC_035097.1	20900668	.	T	G	.	.	MAF_USDA=2.459
NC_035097.1	20900757	.	T	G	.	.	MAF_INRAE=32.278;MAF_USDA=8.824
NC_035097.1	20900762	.	G	A	.	.	MAF_USDA=4.118
NC_035097.1	20900776	.	C	T	.	.	MAF_USDA=1.765
NC_035097.1	20900786	.	C	T	.	.	MAF_INRAE=32.911;MAF_USDA=8.824
NC_035097.1	20900826	.	C	T	.	.	MAF_INRAE=21.519;MAF_USDA=3.529
NC_035097.1	20900842	.	C	T	.	.	MAF_INRAE=1.667
NC_035097.1	20900853	.	G	A	.	.	MAF_INRAE=21.519;MAF_USDA=3.529
NC_035097.1	20900882	.	C	T	.	.	MAF_USDA=1.639
NC_035097.1	20900908	.	G	A	.	.	MAF_INRAE=5.263;MAF_USDA=5.882
NC_035097.1	20900963	.	A	C	.	.	MAF_USDA=1.639
NC_035097.1	20900971	.	C	A	.	.	MAF_INRAE=5.0;MAF_USDA=16.667
NC_035097.1	20901020	.	C	T	.	.	MAF_USDA=1.639
NC_035097.1	20901036	.	C	T	.	.	MAF_USDA=4.706
NC_035097.1	20901037	.	A	G	.	.	MAF_USDA=21.176
NC_035097.1	20901070	.	G	A	.	.	MAF_USDA=4.118
NC_035097.1	20901105	.	A	T	.	.	MAF_USDA=9.016
NC_035097.1	20901125	.	G	T	.	.	MAF_USDA=5.882
NC_035097.1	20901136	.	C	T	.	.	MAF_USDA=4.918
NC_035097.1	20901182	.	C	A	.	.	MAF_USDA=10.656
NC_035097.1	20901215	.	A	G	.	.	MAF_USDA=1.639
NC_035097.1	20901222	.	A	T	.	.	MAF_USDA=5.738
NC_035097.1	20901242	.	C	T	.	.	MAF_INRAE=5.263;MAF_USDA=10.656
NC_035097.1	20901265	.	C	G	.	.	MAF_USDA=9.836
NC_035097.1	20901267	.	G	A	.	.	MAF_USDA=1.639
NC_035097.1	20901275	.	G	A	.	.	MAF_USDA=9.836
NC_035097.1	20901323	.	C	A	.	.	MAF_USDA=5.738
NC_035097.1	20901348	.	T	C	.	.	MAF_USDA=4.706
NC_035097.1	20901359	.	T	G	.	.	MAF_INRAE=22.785
NC_035097.1	20901373	.	G	A	.	.	MAF_INRAE=22.785;MAF_USDA=20.0
NC_035097.1	20901456	.	T	G	.	.	MAF_USDA=1.639
NC_035097.1	20901486	.	G	T	.	.	MAF_INRAE=22.152;MAF_USDA=16.471
NC_035097.1	20901487	.	C	T	.	.	MAF_INRAE=15.833;MAF_USDA=11.765
NC_035097.1	20901495	.	G	A	.	.	MAF_USDA=6.557
NC_035097.1	20901516	.	G	T	.	.	MAF_INRAE=22.785;MAF_USDA=20.0
NC_035097.1	20901517	.	G	T	.	.	MAF_INRAE=16.667;MAF_USDA=20.0
NC_035097.1	20901587	.	C	T	.	.	MAF_USDA=4.918
NC_035097.1	20901611	.	A	C	.	.	MAF_INRAE=17.089
NC_035097.1	20901618	.	C	T	.	.	MAF_INRAE=22.152;MAF_USDA=20.0
NC_035097.1	20901627	.	G	T	.	.	MAF_INRAE=22.152;MAF_USDA=21.176
NC_035097.1	20901643	.	T	C	.	.	MAF_INRAE=22.152;MAF_USDA=20.0
NC_035097.1	20901682	.	T	A	.	.	MAF_INRAE=1.667
NC_035097.1	20901684	.	C	G	.	.	MAF_USDA=7.377
NC_035097.1	20901724	.	A	C	.	.	MAF_INRAE=22.785;MAF_USDA=20.0
NC_035097.1	20901740	.	T	C	.	.	MAF_INRAE=22.785;MAF_USDA=26.23
NC_035097.1	20901753	.	C	T	.	.	MAF_INRAE=22.785;MAF_USDA=25.41
NC_035097.1	20901813	.	T	C	.	.	MAF_USDA=10.0
NC_035097.1	20901820	.	C	T	.	.	MAF_USDA=17.5
NC_035097.1	20901831	.	T	A	.	.	MAF_INRAE=22.785;MAF_USDA=23.529
NC_035097.1	20901846	.	C	T	.	.	MAF_USDA=16.393
NC_035097.1	20901864	.	A	G	.	.	MAF_INRAE=5.0
NC_035097.1	20901865	.	T	C	.	.	MAF_INRAE=2.5
NC_035097.1	20901899	.	C	A	.	.	MAF_USDA=4.918
NC_035097.1	20901966	.	G	A	.	.	MAF_USDA=7.377
NC_035097.1	20901989	.	C	T	.	.	MAF_INRAE=1.667
NC_035097.1	20902069	.	A	C	.	.	MAF_INRAE=21.519;MAF_USDA=2.941
NC_035097.1	20902083	.	G	A	.	.	MAF_USDA=4.918
NC_035097.1	20902146	.	G	T	.	.	MAF_INRAE=21.519;MAF_USDA=15.294
NC_035097.1	20902148	.	T	C	.	.	MAF_USDA=4.918
NC_035097.1	20902178	.	C	T	.	.	MAF_INRAE=1.667
NC_035097.1	20902203	.	T	C	.	.	MAF_INRAE=20.886;MAF_USDA=15.882
NC_035097.1	20902263	.	G	A	.	.	MAF_USDA=4.706
NC_035097.1	20902354	.	C	T	.	.	MAF_USDA=6.25
NC_035097.1	20902505	.	A	G	.	.	MAF_USDA=5.738
NC_035097.1	20902541	.	T	C	.	.	MAF_USDA=5.738
NC_035097.1	20902553	.	C	T	.	.	MAF_INRAE=1.667
NC_035097.1	20902619	.	G	T	.	.	MAF_USDA=1.639
NC_035097.1	20902645	.	G	A	.	.	MAF_USDA=4.918
NC_035097.1	20902668	.	A	G	.	.	MAF_USDA=1.639
NC_035097.1	20902753	.	T	C	.	.	MAF_USDA=5.738
NC_035097.1	20902784	.	A	G	.	.	MAF_USDA=4.118
NC_035097.1	20902879	.	T	A	.	.	MAF_INRAE=22.785;MAF_USDA=23.529
NC_035097.1	20902921	.	G	T	.	.	MAF_INRAE=17.089;MAF_USDA=4.098
NC_035097.1	20903093	.	G	A	.	.	MAF_INRAE=21.519;MAF_USDA=18.824
NC_035097.1	20903100	.	A	T	.	.	MAF_USDA=6.557
NC_035097.1	20903105	.	A	G	.	.	MAF_USDA=4.118
NC_035097.1	20903112	.	A	T	.	.	MAF_INRAE=1.667
NC_035097.1	20903122	.	G	T	.	.	MAF_USDA=2.459
NC_035097.1	20903135	.	T	A	.	.	MAF_USDA=3.529
NC_035097.1	20903143	.	G	A	.	.	MAF_USDA=4.118
NC_035097.1	20903146	.	G	A	.	.	MAF_USDA=4.118
NC_035097.1	20903169	.	C	T	.	.	MAF_INRAE=17.089;MAF_USDA=4.098
NC_035097.1	20903201	.	G	A	.	.	MAF_USDA=3.333
NC_035097.1	20903263	.	T	G	.	.	MAF_USDA=4.118
NC_035097.1	20903311	.	G	T	.	.	MAF_USDA=1.639
NC_035097.1	20903378	.	A	C	.	.	MAF_INRAE=1.667
NC_035097.1	20903430	.	C	T	.	.	MAF_USDA=4.918
NC_035097.1	20903437	.	T	A	.	.	MAF_USDA=5.882
NC_035097.1	20903438	.	C	A	.	.	MAF_USDA=6.25
NC_035097.1	20903444	.	C	T	.	.	MAF_INRAE=5.263;MAF_USDA=6.471
NC_035097.1	20903445	.	G	A	.	.	MAF_INRAE=17.089;MAF_USDA=4.098
NC_035097.1	20903530	.	A	G	.	.	MAF_USDA=14.583
NC_035097.1	20903548	.	A	G	.	.	MAF_INRAE=21.519;MAF_USDA=18.824
NC_035097.1	20903656	.	C	T	.	.	MAF_USDA=3.333
NC_035097.1	20903868	.	G	C	.	.	MAF_INRAE=5.263;MAF_USDA=5.882
NC_035097.1	20903874	.	T	C	.	.	MAF_USDA=4.918
NC_035097.1	20903898	.	C	T	.	.	MAF_INRAE=32.278;MAF_USDA=8.929
NC_035097.1	20903901	.	G	A	.	.	MAF_USDA=5.932
NC_035097.1	20903923	.	C	T	.	.	MAF_INRAE=28.333;MAF_USDA=12.295
NC_035097.1	20903953	.	G	A	.	.	MAF_INRAE=21.519;MAF_USDA=6.25
NC_035097.1	20904054	.	A	G	.	.	MAF_INRAE=33.544;MAF_USDA=31.765
NC_035097.1	20904089	.	A	G	.	.	MAF_INRAE=21.519;MAF_USDA=15.294
NC_035097.1	20904149	.	G	T	.	.	MAF_INRAE=1.667
NC_035097.1	20904170	.	A	G	.	.	MAF_USDA=4.918
NC_035097.1	20904224	.	A	G	.	.	MAF_USDA=4.918
NC_035097.1	20904242	.	G	A	.	.	MAF_USDA=5.738
NC_035097.1	20904246	.	G	T	.	.	MAF_INRAE=21.519;MAF_USDA=14.706
NC_035097.1	20904269	.	C	A	.	.	MAF_USDA=4.167
NC_035097.1	20904301	.	A	C	.	.	MAF_INRAE=22.785;MAF_USDA=22.353
NC_035097.1	20904328	.	T	G	.	.	MAF_USDA=4.762
NC_035097.1	20904336	.	A	G	.	.	MAF_USDA=2.353
NC_035097.1	20904363	.	A	G	.	.	MAF_USDA=1.639
NC_035097.1	20904377	.	A	T	.	.	MAF_USDA=1.639
NC_035097.1	20904427	.	C	T	.	.	MAF_USDA=5.833
NC_035097.1	20904448	.	G	T	.	.	MAF_USDA=5.0
NC_035097.1	20904462	.	C	G	.	.	MAF_USDA=20.0
NC_035097.1	20904528	.	T	G	.	.	MAF_USDA=1.667
NC_035097.1	20904535	.	C	A	.	.	MAF_USDA=7.5
NC_035097.1	20904595	.	C	T	.	.	MAF_USDA=4.762
NC_035097.1	20904610	.	T	G	.	.	MAF_USDA=3.333
NC_035097.1	20904629	.	G	A	.	.	MAF_USDA=5.0
NC_035097.1	20904637	.	C	T	.	.	MAF_USDA=7.143
NC_035097.1	20904700	.	T	A	.	.	MAF_USDA=5.952
NC_035097.1	20904719	.	G	T	.	.	MAF_USDA=8.929
NC_035097.1	20904759	.	C	T	.	.	MAF_USDA=48.214
NC_035097.1	20904762	.	A	G	.	.	MAF_INRAE=12.5;MAF_USDA=3.333
NC_035097.1	20904789	.	C	T	.	.	MAF_USDA=3.279
NC_035097.1	20904823	.	C	A	.	.	MAF_USDA=2.941
NC_035097.1	20904888	.	G	A	.	.	MAF_USDA=7.377
NC_035097.1	20904891	.	G	A	.	.	MAF_USDA=6.557
NC_035097.1	20904957	.	C	A	.	.	MAF_USDA=14.706
NC_035097.1	20904992	.	C	T	.	.	MAF_USDA=4.118
NC_035097.1	20905051	.	C	T	.	.	MAF_USDA=13.529
NC_035097.1	20905072	.	G	A	.	.	MAF_USDA=6.557
NC_035097.1	20905074	.	C	T	.	.	MAF_USDA=11.765
NC_035097.1	20905105	.	C	T	.	.	MAF_INRAE=2.5;MAF_USDA=12.295
NC_035097.1	20905150	.	T	G	.	.	MAF_USDA=6.25
NC_035097.1	20905181	.	T	A	.	.	MAF_INRAE=22.785;MAF_USDA=22.941
NC_035097.1	20905184	.	A	T	.	.	MAF_USDA=4.918
NC_035097.1	20905252	.	T	A	.	.	MAF_USDA=4.918
NC_035097.1	20905285	.	C	G	.	.	MAF_INRAE=20.886;MAF_USDA=15.294
NC_035097.1	20905287	.	G	A	.	.	MAF_INRAE=38.608;MAF_USDA=16.393
NC_035097.1	20905293	.	G	A	.	.	MAF_USDA=4.098
NC_035097.1	20905435	.	G	A	.	.	MAF_USDA=4.918
NC_035097.1	20905444	.	G	A	.	.	MAF_USDA=4.918
NC_035097.1	20905455	.	G	A	.	.	MAF_USDA=1.639
NC_035097.1	20905475	.	C	T	.	.	MAF_INRAE=32.278;MAF_USDA=8.824
NC_035097.1	20905579	.	G	A	.	.	MAF_INRAE=21.519;MAF_USDA=15.882
NC_035097.1	20905596	.	G	C	.	.	MAF_INRAE=2.5;MAF_USDA=10.656
NC_035097.1	20905651	.	C	T	.	.	MAF_INRAE=1.667
NC_035097.1	20905732	.	C	T	.	.	MAF_INRAE=1.667
NC_035097.1	20905761	.	G	T	.	.	MAF_USDA=6.557
NC_035097.1	20905764	.	C	T	.	.	MAF_USDA=5.882
NC_035097.1	20905765	.	G	A	.	.	MAF_INRAE=1.667
NC_035097.1	20905787	.	G	A	.	.	MAF_USDA=6.557
NC_035097.1	20905790	.	T	C	.	.	MAF_INRAE=21.519;MAF_USDA=19.412
NC_035097.1	20905868	.	T	A	.	.	MAF_INRAE=1.667
NC_035097.1	20905935	.	C	T	.	.	MAF_INRAE=1.667
NC_035097.1	20906036	.	G	T	.	.	MAF_INRAE=20.886;MAF_USDA=15.294
NC_035097.1	20906045	.	G	A	.	.	MAF_INRAE=44.304;MAF_USDA=44.706
NC_035097.1	20906083	.	G	A	.	.	MAF_INRAE=1.667
NC_035097.1	20906097	.	A	C	.	.	MAF_INRAE=22.785;MAF_USDA=22.941
NC_035097.1	20906140	.	A	C	.	.	MAF_INRAE=1.667
NC_035097.1	20906217	.	T	C	.	.	MAF_USDA=1.639
NC_035097.1	20906294	.	G	T	.	.	MAF_USDA=3.279
NC_035097.1	20906411	.	G	T	.	.	MAF_INRAE=21.519;MAF_USDA=15.882
NC_035097.1	20906420	.	A	C	.	.	MAF_USDA=3.279
NC_035097.1	20906447	.	G	A	.	.	MAF_USDA=5.738
NC_035097.1	20906628	.	T	C	.	.	MAF_USDA=4.118
NC_035097.1	20906643	.	A	C	.	.	MAF_USDA=4.118
NC_035097.1	20906644	.	T	C	.	.	MAF_INRAE=21.519;MAF_USDA=6.25
NC_035097.1	20906726	.	T	C	.	.	MAF_USDA=10.588
NC_035097.1	20906828	.	A	T	.	.	MAF_USDA=1.667
NC_035097.1	20906830	.	C	A	.	.	MAF_USDA=9.167
NC_035097.1	20906889	.	T	G	.	.	MAF_USDA=4.167
NC_035097.1	20906998	.	C	A	.	.	MAF_INRAE=5.263;MAF_USDA=6.471
NC_035097.1	20907032	.	G	A	.	.	MAF_USDA=2.459
NC_035097.1	20907062	.	A	G	.	.	MAF_INRAE=39.873;MAF_USDA=22.353
NC_035097.1	20907108	.	T	A	.	.	MAF_USDA=4.098
NC_035097.1	20907210	.	A	G	.	.	MAF_INRAE=34.81;MAF_USDA=35.882
NC_035097.1	20907231	.	A	T	.	.	MAF_INRAE=21.519;MAF_USDA=3.529
NC_035097.1	20907288	.	G	C	.	.	MAF_USDA=9.836
NC_035097.1	20907323	.	C	T	.	.	MAF_USDA=3.529
NC_035097.1	20907348	.	C	T	.	.	MAF_INRAE=33.544;MAF_USDA=14.706
NC_035097.1	20907382	.	G	T	.	.	MAF_USDA=3.279
NC_035097.1	20907438	.	C	A	.	.	MAF_INRAE=34.81;MAF_USDA=38.235
NC_035097.1	20907465	.	G	A	.	.	MAF_INRAE=32.278;MAF_USDA=8.824
NC_035097.1	20907490	.	G	A	.	.	MAF_INRAE=34.81;MAF_USDA=34.706
NC_035097.1	20907595	.	G	T	.	.	MAF_INRAE=20.886;MAF_USDA=3.529
NC_035097.1	20907633	.	A	C	.	.	MAF_INRAE=39.873;MAF_USDA=22.353
NC_035097.1	20907642	.	A	G	.	.	MAF_INRAE=1.667
NC_035097.1	20907678	.	C	T	.	.	MAF_USDA=3.529
NC_035097.1	20907821	.	G	T	.	.	MAF_USDA=1.667
NC_035097.1	20908000	.	C	A	.	.	MAF_INRAE=32.911;MAF_USDA=14.706
NC_035097.1	20908250	.	G	C	.	.	MAF_INRAE=5.263;MAF_USDA=2.941
NC_035097.1	20908305	.	G	A	.	.	MAF_USDA=2.459
NC_035097.1	20908324	.	G	T	.	.	MAF_INRAE=27.5;MAF_USDA=12.295
NC_035097.1	20908344	.	G	C	.	.	MAF_USDA=1.639
NC_035097.1	20908430	.	G	A	.	.	MAF_INRAE=21.519;MAF_USDA=3.529
NC_035097.1	20908475	.	A	C	.	.	MAF_USDA=3.279
NC_035097.1	20908562	.	G	A	.	.	MAF_USDA=2.459
NC_035097.1	20908645	.	G	A	.	.	MAF_USDA=2.353
NC_035097.1	20908655	.	G	A	.	.	MAF_INRAE=20.886;MAF_USDA=3.529
NC_035097.1	20908795	.	G	T	.	.	MAF_USDA=4.167
NC_035097.1	20908912	.	A	C	.	.	MAF_USDA=3.279
NC_035097.1	20908946	.	G	A	.	.	MAF_USDA=14.706
NC_035097.1	20908974	.	A	G	.	.	MAF_INRAE=5.0;MAF_USDA=10.588
NC_035097.1	20909036	.	T	G	.	.	MAF_INRAE=43.671;MAF_USDA=24.706
NC_035097.1	20909154	.	T	G	.	.	MAF_INRAE=30.833;MAF_USDA=47.619
NC_035097.1	20909193	.	T	G	.	.	MAF_USDA=2.5
NC_035097.1	20909274	.	C	T	.	.	MAF_INRAE=22.5;MAF_USDA=22.024
NC_035097.1	20909309	.	G	A	.	.	MAF_INRAE=2.5;MAF_USDA=15.476
NC_035097.1	20909366	.	C	A	.	.	MAF_INRAE=40.833;MAF_USDA=14.881
NC_035097.1	20909409	.	T	C	.	.	MAF_USDA=7.738
NC_035097.1	20909456	.	T	G	.	.	MAF_USDA=6.667
NC_035097.1	20909478	.	A	T	.	.	MAF_USDA=6.25
NC_035097.1	20914710	.	A	C	.	.	MAF_USDA=14.583
NC_035097.1	20914734	.	G	A	.	.	MAF_USDA=49.39
NC_035097.1	20914747	.	T	A	.	.	MAF_INRAE=2.5;MAF_USDA=21.687
NC_035097.1	20914753	.	C	T	.	.	MAF_INRAE=2.5;MAF_USDA=23.494
NC_035097.1	20914818	.	G	A	.	.	MAF_USDA=10.833
NC_035097.1	20914867	.	T	A	.	.	MAF_USDA=8.333
NC_035097.1	20914883	.	T	A	.	.	MAF_USDA=14.583
NC_035097.1	20914884	.	T	A	.	.	MAF_USDA=14.583
NC_035097.1	20914885	.	T	A	.	.	MAF_USDA=20.238
NC_035097.1	20914886	.	T	A	.	.	MAF_USDA=23.81
NC_035097.1	20914887	.	T	A	.	.	MAF_USDA=33.929
NC_035097.1	20914888	.	A	T	.	.	MAF_INRAE=4.167;MAF_USDA=20.238
NC_035097.1	20914893	.	C	A	.	.	MAF_USDA=2.5
NC_035097.1	20914914	.	A	T	.	.	MAF_INRAE=4.167;MAF_USDA=11.905
NC_035097.1	20914921	.	G	T	.	.	MAF_USDA=16.667
NC_035097.1	20914922	.	A	T	.	.	MAF_USDA=16.667
NC_035097.1	20914926	.	G	A	.	.	MAF_INRAE=24.167;MAF_USDA=22.5
NC_035097.1	20914973	.	G	T	.	.	MAF_USDA=5.357
NC_035097.1	20914982	.	C	A	.	.	MAF_INRAE=24.167;MAF_USDA=18.452
NC_035097.1	20914998	.	C	A	.	.	MAF_INRAE=24.167;MAF_USDA=4.167
NC_035097.1	20915001	.	T	A	.	.	MAF_USDA=7.143
NC_035097.1	20915023	.	T	C	.	.	MAF_USDA=2.5
NC_035097.1	20915076	.	A	G	.	.	MAF_INRAE=26.582;MAF_USDA=6.25
NC_035097.1	20915128	.	C	G	.	.	MAF_USDA=10.417
NC_035097.1	20915140	.	A	C	.	.	MAF_USDA=9.167
NC_035097.1	20915146	.	T	C	.	.	MAF_USDA=24.118
NC_035097.1	20915186	.	G	C	.	.	MAF_USDA=9.836
NC_035097.1	20915187	.	T	A	.	.	MAF_USDA=3.279
NC_035097.1	20915198	.	A	C	.	.	MAF_USDA=9.016
NC_035097.1	20915216	.	A	T	.	.	MAF_USDA=2.459
NC_035097.1	20915217	.	G	T	.	.	MAF_USDA=1.639
NC_035097.1	20915218	.	T	G	.	.	MAF_USDA=18.75
NC_035097.1	20915219	.	G	A	.	.	MAF_USDA=10.417
NC_035097.1	20915255	.	A	C	.	.	MAF_INRAE=1.667
NC_035097.1	20915264	.	A	T	.	.	MAF_INRAE=2.632
NC_035097.1	20915298	.	A	G	.	.	MAF_INRAE=4.167
NC_035097.1	20915299	.	T	C	.	.	MAF_USDA=4.098
NC_035097.1	20915301	.	G	C	.	.	MAF_USDA=3.279
NC_035097.1	20915304	.	T	A	.	.	MAF_USDA=11.475
NC_035097.1	20915323	.	G	A	.	.	MAF_USDA=4.098
NC_035097.1	20915331	.	A	T	.	.	MAF_USDA=3.279
NC_035097.1	20915355	.	T	G	.	.	MAF_USDA=6.25
NC_035097.1	20915435	.	T	C	.	.	MAF_USDA=18.75
NC_035097.1	20915772	.	G	T	.	.	MAF_USDA=12.712
NC_035097.1	20915777	.	T	C	.	.	MAF_USDA=9.322
NC_035097.1	20915779	.	A	G	.	.	MAF_USDA=9.322
NC_035097.1	20915830	.	T	G	.	.	MAF_USDA=11.475
NC_035097.1	20915837	.	A	T	.	.	MAF_USDA=12.651
NC_035097.1	20915852	.	C	T	.	.	MAF_USDA=25.0
NC_035097.1	20915866	.	G	T	.	.	MAF_USDA=1.639
NC_035097.1	20915900	.	C	T	.	.	MAF_USDA=4.118
NC_035097.1	20915926	.	A	T	.	.	MAF_USDA=14.754
NC_035097.1	20915975	.	T	A	.	.	MAF_INRAE=2.632
NC_035097.1	20915993	.	T	A	.	.	MAF_USDA=11.475
NC_035097.1	20915997	.	C	T	.	.	MAF_USDA=4.918
NC_035097.1	20916004	.	A	T	.	.	MAF_USDA=10.656
NC_035097.1	20916077	.	A	T	.	.	MAF_INRAE=2.632
NC_035097.1	20916126	.	A	T	.	.	MAF_INRAE=2.632
NC_035097.1	20916159	.	G	T	.	.	MAF_USDA=22.917
NC_035097.1	20916172	.	C	T	.	.	MAF_USDA=16.667
NC_035097.1	20916178	.	C	G	.	.	MAF_USDA=8.824
NC_035097.1	20916206	.	A	T	.	.	MAF_INRAE=1.667;MAF_USDA=7.377
NC_035097.1	20916212	.	A	G	.	.	MAF_USDA=12.941
NC_035097.1	20916217	.	T	G	.	.	MAF_INRAE=1.667
NC_035097.1	20916235	.	A	C	.	.	MAF_USDA=44.706
NC_035097.1	20916238	.	C	T	.	.	MAF_INRAE=2.5
NC_035097.1	20916243	.	G	A	.	.	MAF_INRAE=5.263;MAF_USDA=7.647
NC_035097.1	20916265	.	C	T	.	.	MAF_USDA=9.016
NC_035097.1	20916295	.	C	T	.	.	MAF_INRAE=22.5;MAF_USDA=12.353
NC_035097.1	20916300	.	C	A	.	.	MAF_INRAE=22.5;MAF_USDA=12.353
NC_035097.1	20916303	.	A	T	.	.	MAF_INRAE=22.5;MAF_USDA=12.353
NC_035097.1	20916317	.	G	A	.	.	MAF_USDA=14.583
NC_035097.1	20916329	.	G	A	.	.	MAF_INRAE=26.582;MAF_USDA=11.765
NC_035097.1	20916341	.	T	G	.	.	MAF_INRAE=26.582;MAF_USDA=13.529
NC_035097.1	20916342	.	G	C	.	.	MAF_INRAE=21.667;MAF_USDA=6.25
NC_035097.1	20916348	.	T	C	.	.	MAF_INRAE=26.582;MAF_USDA=14.118
NC_035097.1	20916355	.	T	A	.	.	MAF_INRAE=42.105;MAF_USDA=20.588
NC_035097.1	20916368	.	T	G	.	.	MAF_INRAE=38.608;MAF_USDA=13.529
NC_035097.1	20916376	.	G	A	.	.	MAF_INRAE=38.608;MAF_USDA=14.118
NC_035097.1	20916386	.	T	G	.	.	MAF_INRAE=42.105;MAF_USDA=4.706
NC_035097.1	20916422	.	G	T	.	.	MAF_USDA=3.279
NC_035097.1	20916447	.	A	T	.	.	MAF_INRAE=5.0;MAF_USDA=9.412
NC_035097.1	20916453	.	G	A	.	.	MAF_INRAE=28.481;MAF_USDA=13.529
NC_035097.1	20916463	.	A	G	.	.	MAF_INRAE=27.848;MAF_USDA=45.294
NC_035097.1	20916488	.	C	G	.	.	MAF_USDA=1.639
NC_035097.1	20916489	.	A	G	.	.	MAF_USDA=1.639
NC_035097.1	20916512	.	C	A	.	.	MAF_INRAE=5.0;MAF_USDA=9.412
NC_035097.1	20916541	.	C	T	.	.	MAF_INRAE=37.975;MAF_USDA=13.529
NC_035097.1	20916543	.	T	C	.	.	MAF_INRAE=40.0;MAF_USDA=13.529
NC_035097.1	20916555	.	G	A	.	.	MAF_INRAE=5.0;MAF_USDA=14.583
NC_035097.1	20916570	.	C	T	.	.	MAF_INRAE=38.608;MAF_USDA=13.529
NC_035097.1	20916571	.	T	C	.	.	MAF_INRAE=40.833;MAF_USDA=13.529
NC_035097.1	20916643	.	T	C	.	.	MAF_USDA=3.279
NC_035097.1	20916648	.	G	T	.	.	MAF_INRAE=28.481;MAF_USDA=12.941
NC_035097.1	20916674	.	A	G	.	.	MAF_INRAE=28.481;MAF_USDA=13.529
NC_035097.1	20916941	.	C	G	.	.	MAF_INRAE=17.089
NC_035097.1	20916943	.	C	G	.	.	MAF_INRAE=12.5
NC_035097.1	20916945	.	T	C	.	.	MAF_INRAE=27.215;MAF_USDA=4.118
NC_035097.1	20917065	.	A	G	.	.	MAF_USDA=10.0
NC_035097.1	20917114	.	C	T	.	.	MAF_INRAE=26.582;MAF_USDA=7.059
NC_035097.1	20917163	.	C	T	.	.	MAF_INRAE=4.167;MAF_USDA=9.412
NC_035097.1	20917176	.	G	A	.	.	MAF_INRAE=1.667
NC_035097.1	20917208	.	C	T	.	.	MAF_INRAE=25.949;MAF_USDA=11.176
NC_035097.1	20917210	.	A	G	.	.	MAF_INRAE=36.667;MAF_USDA=22.353
NC_035097.1	20917243	.	A	C	.	.	MAF_INRAE=13.333;MAF_USDA=4.706
NC_035097.1	20917255	.	T	C	.	.	MAF_INRAE=13.333;MAF_USDA=12.5
NC_035097.1	20917267	.	T	G	.	.	MAF_USDA=1.667
NC_035097.1	20917276	.	C	A	.	.	MAF_USDA=5.738
NC_035097.1	20917284	.	T	G	.	.	MAF_INRAE=9.167
NC_035097.1	20917290	.	C	T	.	.	MAF_INRAE=23.418;MAF_USDA=15.294
NC_035097.1	20917302	.	A	G	.	.	MAF_INRAE=12.5;MAF_USDA=11.475
NC_035097.1	20917303	.	T	A	.	.	MAF_INRAE=12.5;MAF_USDA=11.475
NC_035097.1	20917306	.	C	T	.	.	MAF_INRAE=5.833;MAF_USDA=5.882
NC_035097.1	20917322	.	G	C	.	.	MAF_INRAE=31.667
NC_035097.1	20917330	.	G	T	.	.	MAF_INRAE=40.506;MAF_USDA=20.0
NC_035097.1	20917383	.	G	T	.	.	MAF_USDA=2.353
NC_035097.1	20917420	.	C	T	.	.	MAF_INRAE=20.0
NC_035097.1	20917468	.	C	A	.	.	MAF_INRAE=5.0;MAF_USDA=4.118
NC_035097.1	20917485	.	C	T	.	.	MAF_USDA=4.098
NC_035097.1	20917527	.	C	T	.	.	MAF_USDA=10.588
NC_035097.1	20917583	.	G	A	.	.	MAF_USDA=2.941
NC_035097.1	20917673	.	A	T	.	.	MAF_USDA=5.0
NC_035097.1	20917722	.	C	T	.	.	MAF_USDA=1.639
NC_035097.1	20917879	.	G	T	.	.	MAF_USDA=12.5
NC_035097.1	20917905	.	G	A	.	.	MAF_USDA=12.5
NC_035097.1	20918422	.	G	T	.	.	MAF_USDA=2.459
NC_035097.1	20918439	.	T	C	.	.	MAF_USDA=10.588
NC_035097.1	20918447	.	G	T	.	.	MAF_USDA=6.471
NC_035097.1	20918454	.	T	C	.	.	MAF_USDA=1.639
NC_035097.1	20918474	.	C	T	.	.	MAF_USDA=4.118
NC_035097.1	20918480	.	C	T	.	.	MAF_USDA=3.279
NC_035097.1	20918544	.	T	C	.	.	MAF_INRAE=42.105;MAF_USDA=3.529
NC_035097.1	20918576	.	T	G	.	.	MAF_INRAE=26.316;MAF_USDA=49.405
NC_035097.1	20918683	.	G	A	.	.	MAF_USDA=2.459
NC_035097.1	20918716	.	C	T	.	.	MAF_USDA=5.882
NC_035097.1	20918753	.	C	T	.	.	MAF_INRAE=17.722
NC_035097.1	20918755	.	A	G	.	.	MAF_USDA=4.918
NC_035097.1	20918925	.	C	T	.	.	MAF_USDA=1.695
NC_035097.1	20919022	.	G	T	.	.	MAF_USDA=3.39
NC_035097.1	20919028	.	G	A	.	.	MAF_USDA=1.695
NC_035097.1	20919047	.	G	T	.	.	MAF_USDA=1.695
NC_035097.1	20919073	.	A	C	.	.	MAF_INRAE=24.167;MAF_USDA=15.06
NC_035097.1	20919237	.	A	C	.	.	MAF_USDA=4.918
NC_035097.1	20919258	.	A	G	.	.	MAF_INRAE=1.667
NC_035097.1	20919284	.	C	T	.	.	MAF_USDA=4.098
NC_035097.1	20919337	.	T	C	.	.	MAF_USDA=4.098
NC_035097.1	20919410	.	T	C	.	.	MAF_INRAE=24.167;MAF_USDA=15.294
NC_035097.1	20919426	.	T	A	.	.	MAF_USDA=2.459
NC_035097.1	20919504	.	C	T	.	.	MAF_INRAE=4.167;MAF_USDA=13.115
NC_035097.1	20919514	.	G	T	.	.	MAF_USDA=3.279
NC_035097.1	20919571	.	T	G	.	.	MAF_USDA=1.639
NC_035097.1	20919615	.	C	T	.	.	MAF_USDA=4.098
NC_035097.1	20919682	.	G	T	.	.	MAF_USDA=1.639
NC_035097.1	20919883	.	T	C	.	.	MAF_USDA=9.836
NC_035097.1	20919889	.	T	C	.	.	MAF_USDA=10.656
NC_035097.1	20919895	.	A	T	.	.	MAF_USDA=10.656
NC_035097.1	20919899	.	T	C	.	.	MAF_USDA=10.656
NC_035097.1	20919905	.	A	G	.	.	MAF_USDA=10.656
NC_035097.1	20919906	.	G	A	.	.	MAF_USDA=10.656
NC_035097.1	20919917	.	C	T	.	.	MAF_USDA=1.639
NC_035097.1	20919951	.	G	A	.	.	MAF_USDA=1.639
NC_035097.1	20920124	.	C	G	.	.	MAF_INRAE=25.0;MAF_USDA=16.471
NC_035097.1	20920337	.	A	G	.	.	MAF_INRAE=31.667;MAF_USDA=35.882
NC_035097.1	20920384	.	T	C	.	.	MAF_INRAE=24.167;MAF_USDA=4.118
NC_035097.1	20920413	.	C	T	.	.	MAF_USDA=5.294
NC_035097.1	20920459	.	T	A	.	.	MAF_USDA=12.295
NC_035097.1	20920471	.	A	G	.	.	MAF_USDA=2.941
NC_035097.1	20920495	.	A	C	.	.	MAF_INRAE=47.468;MAF_USDA=16.471
NC_035097.1	20920498	.	G	T	.	.	MAF_INRAE=30.833;MAF_USDA=44.118
NC_035097.1	20920585	.	C	A	.	.	MAF_USDA=4.706
NC_035097.1	20920609	.	G	A	.	.	MAF_INRAE=6.667;MAF_USDA=9.412
NC_035097.1	20920616	.	G	A	.	.	MAF_USDA=2.459
NC_035097.1	20920633	.	C	G	.	.	MAF_USDA=3.279
NC_035097.1	20920658	.	G	A	.	.	MAF_INRAE=46.835;MAF_USDA=24.706
NC_035097.1	20920682	.	T	G	.	.	MAF_INRAE=5.263;MAF_USDA=8.824
NC_035097.1	20920694	.	G	T	.	.	MAF_USDA=1.639
NC_035097.1	20920793	.	T	A	.	.	MAF_USDA=4.706
NC_035097.1	20920798	.	T	A	.	.	MAF_INRAE=24.167;MAF_USDA=14.118
NC_035097.1	20920921	.	G	A	.	.	MAF_INRAE=21.053
NC_035097.1	20921120	.	G	A	.	.	MAF_INRAE=5.833;MAF_USDA=8.824
NC_035097.1	20921128	.	C	T	.	.	MAF_INRAE=47.468;MAF_USDA=25.882
NC_035097.1	20921151	.	C	T	.	.	MAF_USDA=2.459
NC_035097.1	20921209	.	C	G	.	.	MAF_USDA=12.941
NC_035097.1	20921253	.	A	C	.	.	MAF_INRAE=1.667
NC_035097.1	20921284	.	G	A	.	.	MAF_INRAE=6.667;MAF_USDA=9.412
NC_035097.1	20921300	.	T	G	.	.	MAF_USDA=5.294
NC_035097.1	20921419	.	G	A	.	.	MAF_INRAE=31.667;MAF_USDA=35.294
NC_035097.1	20921448	.	A	T	.	.	MAF_INRAE=47.468;MAF_USDA=25.882
NC_035097.1	20921509	.	AGTGA	AGTGT	.	.	MAF_USDA=6.25
NC_035097.1	20921526	.	G	A	.	.	MAF_INRAE=28.481;MAF_USDA=25.882
NC_035097.1	20921680	.	G	C	.	.	MAF_INRAE=31.667;MAF_USDA=37.059
NC_035097.1	20921702	.	G	A	.	.	MAF_USDA=1.639
NC_035097.1	20921831	.	G	T	.	.	MAF_USDA=1.639
NC_035097.1	20921855	.	G	A	.	.	MAF_USDA=2.459
NC_035097.1	20921889	.	G	T	.	.	MAF_USDA=15.574
NC_035097.1	20922086	.	C	A	.	.	MAF_USDA=12.5
NC_035097.1	20922151	.	A	T	.	.	MAF_USDA=45.652
NC_035097.1	20924052	.	A	G	.	.	MAF_USDA=6.25
NC_035097.1	20924154	.	T	A	.	.	MAF_USDA=4.167
NC_035097.1	20924225	.	G	A	.	.	MAF_USDA=6.25
NC_035097.1	20924261	.	C	T	.	.	MAF_USDA=6.25
NC_035097.1	20924262	.	G	A	.	.	MAF_USDA=3.279
NC_035097.1	20924311	.	GC	GG	.	.	MAF_USDA=18.75
NC_035097.1	20924312	.	C	G	.	.	MAF_INRAE=46.835
NC_035097.1	20924317	.	T	A	.	.	MAF_INRAE=5.263
NC_035097.1	20924323	.	C	T	.	.	MAF_USDA=11.765
NC_035097.1	20924364	.	G	C	.	.	MAF_USDA=12.353
NC_035097.1	20924424	.	C	T	.	.	MAF_USDA=2.941
NC_035097.1	20924429	.	C	T	.	.	MAF_USDA=2.459
NC_035097.1	20924486	.	T	C	.	.	MAF_USDA=4.918
NC_035097.1	20924528	.	C	A	.	.	MAF_USDA=2.353
NC_035097.1	20924529	.	C	T	.	.	MAF_USDA=2.353
NC_035097.1	20924531	.	A	C	.	.	MAF_INRAE=24.167;MAF_USDA=13.529
NC_035097.1	20924548	.	A	G	.	.	MAF_USDA=1.639
NC_035097.1	20924632	.	G	C	.	.	MAF_USDA=4.706
NC_035097.1	20924653	.	A	T	.	.	MAF_USDA=3.279
NC_035097.1	20924654	.	T	A	.	.	MAF_USDA=3.279
NC_035097.1	20924655	.	A	T	.	.	MAF_USDA=6.25
NC_035097.1	20924888	.	C	T	.	.	MAF_USDA=2.459
NC_035097.1	20924946	.	T	A	.	.	MAF_USDA=12.353
NC_035097.1	20924956	.	A	T	.	.	MAF_INRAE=29.114;MAF_USDA=38.824
NC_035097.1	20924989	.	A	T	.	.	MAF_USDA=11.765
NC_035097.1	20925124	.	T	A	.	.	MAF_USDA=10.656
NC_035097.1	20925215	.	G	A	.	.	MAF_USDA=12.353
NC_035097.1	20925228	.	T	C	.	.	MAF_USDA=6.25
NC_035097.1	20925273	.	T	C	.	.	MAF_INRAE=18.987;MAF_USDA=14.754
NC_035097.1	20925325	.	C	T	.	.	MAF_USDA=1.639
NC_035097.1	20925356	.	T	A	.	.	MAF_USDA=11.765
NC_035097.1	20925361	.	A	C	.	.	MAF_USDA=3.279
NC_035097.1	20925362	.	A	C	.	.	MAF_USDA=1.639
NC_035097.1	20925375	.	T	G	.	.	MAF_USDA=12.353
NC_035097.1	20925376	.	A	T	.	.	MAF_USDA=12.353
NC_035097.1	20925391	.	T	A	.	.	MAF_USDA=11.765
NC_035097.1	20925412	.	CT	CA	.	.	MAF_USDA=6.25
NC_035097.1	20925413	.	T	A	.	.	MAF_USDA=14.754
NC_035097.1	20925417	.	A	T	.	.	MAF_USDA=2.459
NC_035097.1	20925418	.	T	A	.	.	MAF_USDA=5.294
NC_035097.1	20925419	.	T	G	.	.	MAF_USDA=4.098
NC_035097.1	20925430	.	A	G	.	.	MAF_INRAE=28.481;MAF_USDA=5.882
NC_035097.1	20925464	.	T	G	.	.	MAF_USDA=11.176
NC_035097.1	20925466	.	T	A	.	.	MAF_USDA=11.176
NC_035097.1	20925469	.	A	T	.	.	MAF_USDA=11.176
NC_035097.1	20925470	.	A	T	.	.	MAF_USDA=10.588
NC_035097.1	20925473	.	T	A	.	.	MAF_USDA=11.176
NC_035097.1	20925475	.	C	A	.	.	MAF_USDA=11.176
NC_035097.1	20925525	.	T	C	.	.	MAF_USDA=18.852
NC_035097.1	20925690	.	G	A	.	.	MAF_USDA=11.176
NC_035097.1	20925699	.	T	C	.	.	MAF_USDA=2.353
NC_035097.1	20925707	.	C	T	.	.	MAF_USDA=5.882
NC_035097.1	20925718	.	G	A	.	.	MAF_USDA=6.25
NC_035097.1	20925725	.	A	C	.	.	MAF_USDA=1.639
NC_035097.1	20925760	.	A	C	.	.	MAF_INRAE=10.0
NC_035097.1	20925762	.	G	A	.	.	MAF_USDA=10.588
NC_035097.1	20925795	.	A	T	.	.	MAF_USDA=3.529
NC_035097.1	20925897	.	G	C	.	.	MAF_USDA=9.016
NC_035097.1	20925899	.	T	C	.	.	MAF_USDA=14.286
NC_035097.1	20926109	.	C	A	.	.	MAF_USDA=13.043
NC_035097.1	20927151	.	G	A	.	.	MAF_USDA=3.614
NC_035097.1	20927214	.	A	T	.	.	MAF_USDA=11.475
NC_035097.1	20927248	.	ATTTTTT	TTTTTTT,ATTTTTG	.	.	MAF_INRAE=17.089;MAF_USDA=39.583
NC_035097.1	20927254	.	T	G	.	.	MAF_INRAE=30.0
NC_035097.1	20927377	.	G	A	.	.	MAF_USDA=4.706
NC_035097.1	20927391	.	C	A	.	.	MAF_USDA=10.417
NC_035097.1	20927408	.	C	T	.	.	MAF_USDA=10.588
NC_035097.1	20927423	.	G	T	.	.	MAF_USDA=10.588
NC_035097.1	20927443	.	C	T	.	.	MAF_INRAE=26.582;MAF_USDA=5.294
NC_035097.1	20927465	.	G	C	.	.	MAF_INRAE=24.167;MAF_USDA=5.294
NC_035097.1	20927466	.	A	C	.	.	MAF_INRAE=24.167;MAF_USDA=5.294
NC_035097.1	20927473	.	T	A	.	.	MAF_USDA=12.353
NC_035097.1	20927505	.	T	C	.	.	MAF_USDA=15.882
NC_035097.1	20927516	.	C	A	.	.	MAF_USDA=10.588
NC_035097.1	20927520	.	G	A	.	.	MAF_USDA=10.588
NC_035097.1	20927531	.	C	T	.	.	MAF_USDA=1.639
NC_035097.1	20927536	.	C	G	.	.	MAF_INRAE=5.263
NC_035097.1	20927583	.	C	T	.	.	MAF_INRAE=32.278;MAF_USDA=13.529
NC_035097.1	20927670	.	T	G	.	.	MAF_USDA=1.639
NC_035097.1	20927809	.	C	A	.	.	MAF_INRAE=32.278;MAF_USDA=16.667
NC_035097.1	20927842	.	G	T	.	.	MAF_USDA=11.176
NC_035097.1	20927851	.	C	T	.	.	MAF_USDA=1.639
NC_035097.1	20927871	.	T	A	.	.	MAF_USDA=11.176
NC_035097.1	20927880	.	T	C	.	.	MAF_INRAE=4.167
NC_035097.1	20927882	.	C	T	.	.	MAF_USDA=4.918
NC_035097.1	20927902	.	T	A	.	.	MAF_USDA=11.176
NC_035097.1	20927935	.	A	G	.	.	MAF_USDA=10.588
NC_035097.1	20927940	.	G	T	.	.	MAF_USDA=4.098
NC_035097.1	20927983	.	G	A	.	.	MAF_USDA=5.294
NC_035097.1	20928048	.	G	T	.	.	MAF_INRAE=27.848;MAF_USDA=13.69
NC_035097.1	20928050	.	C	G	.	.	MAF_USDA=3.333
NC_035097.1	20928063	.	T	G	.	.	MAF_USDA=6.25
NC_035097.1	20928064	.	T	C	.	.	MAF_USDA=16.667
NC_035097.1	20928066	.	T	G	.	.	MAF_INRAE=20.253;MAF_USDA=22.917
NC_035097.1	20928068	.	T	G	.	.	MAF_USDA=16.667
NC_035097.1	20928211	.	C	A	.	.	MAF_USDA=9.412
NC_035097.1	20928214	.	T	G	.	.	MAF_USDA=1.639
NC_035097.1	20928250	.	A	G	.	.	MAF_INRAE=17.089;MAF_USDA=5.738
NC_035097.1	20928310	.	A	C	.	.	MAF_INRAE=29.114;MAF_USDA=21.176
NC_035097.1	20928312	.	A	C	.	.	MAF_INRAE=26.582;MAF_USDA=4.118
NC_035097.1	20928354	.	G	A	.	.	MAF_INRAE=19.62;MAF_USDA=20.0
NC_035097.1	20928395	.	C	A	.	.	MAF_USDA=1.639
NC_035097.1	20928539	.	A	T	.	.	MAF_USDA=10.588
NC_035097.1	20928540	.	G	A	.	.	MAF_USDA=4.918
NC_035097.1	20928618	.	A	T	.	.	MAF_INRAE=24.167;MAF_USDA=14.118
NC_035097.1	20928686	.	A	C	.	.	MAF_USDA=4.098
NC_035097.1	20928778	.	A	G	.	.	MAF_USDA=6.25
NC_035097.1	20928831	.	A	G	.	.	MAF_USDA=1.639
NC_035097.1	20928850	.	G	A	.	.	MAF_INRAE=17.089;MAF_USDA=5.738
NC_035097.1	20928881	.	G	T	.	.	MAF_INRAE=20.253;MAF_USDA=17.213
NC_035097.1	20928957	.	C	A	.	.	MAF_USDA=4.706
NC_035097.1	20929116	.	A	C	.	.	MAF_INRAE=5.263
NC_035097.1	20929257	.	A	C	.	.	MAF_INRAE=39.873;MAF_USDA=34.118
NC_035097.1	20929277	.	T	C	.	.	MAF_USDA=14.118
NC_035097.1	20929278	.	A	G	.	.	MAF_USDA=14.118
NC_035097.1	20929280	.	A	G	.	.	MAF_USDA=14.706
NC_035097.1	20929322	.	C	A	.	.	MAF_INRAE=5.263;MAF_USDA=2.941
NC_035097.1	20929377	.	TTTCCTGCAAGCAAACACTTC	TTTCCTGCAAGCAAACACTTG	.	.	MAF_USDA=16.667
NC_035097.1	20929397	.	C	G	.	.	MAF_INRAE=26.316
NC_035097.1	20929427	.	C	G	.	.	MAF_USDA=4.918
NC_035097.1	20929463	.	A	C	.	.	MAF_INRAE=19.62;MAF_USDA=13.934
NC_035097.1	20929486	.	A	G	.	.	MAF_INRAE=25.833;MAF_USDA=35.882
NC_035097.1	20929570	.	A	G	.	.	MAF_INRAE=29.747;MAF_USDA=27.059
NC_035097.1	20929579	.	A	C,T	.	.	MAF_INRAE=26.316
NC_035097.1	20929614	.	G	A	.	.	MAF_USDA=14.583
NC_035097.1	20929624	.	G	A	.	.	MAF_USDA=16.667
NC_035097.1	20929698	.	G	T	.	.	MAF_INRAE=31.013;MAF_USDA=13.529
NC_035097.1	20929701	.	T	G	.	.	MAF_INRAE=17.089
NC_035097.1	20929719	.	G	A	.	.	MAF_INRAE=11.392
NC_035097.1	20929769	.	G	A	.	.	MAF_USDA=2.459
NC_035097.1	20929785	.	G	A	.	.	MAF_INRAE=5.263;MAF_USDA=2.459
NC_035097.1	20929848	.	C	A	.	.	MAF_USDA=4.098
NC_035097.1	20929850	.	C	T	.	.	MAF_USDA=4.918
NC_035097.1	20929879	.	C	A	.	.	MAF_INRAE=39.873;MAF_USDA=31.765
NC_035097.1	20929881	.	T	C	.	.	MAF_INRAE=27.5;MAF_USDA=16.667
NC_035097.1	20929882	.	T	G	.	.	MAF_INRAE=27.5;MAF_USDA=16.667
NC_035097.1	20929892	.	G	T	.	.	MAF_INRAE=20.253;MAF_USDA=13.934
NC_035097.1	20930011	.	C	A	.	.	MAF_INRAE=30.38;MAF_USDA=12.941
NC_035097.1	20930019	.	A	T	.	.	MAF_INRAE=25.0;MAF_USDA=45.294
NC_035097.1	20930087	.	T	C	.	.	MAF_INRAE=30.38;MAF_USDA=12.941
NC_035097.1	20930093	.	A	C	.	.	MAF_INRAE=30.38;MAF_USDA=12.941
NC_035097.1	20930170	.	G	A	.	.	MAF_USDA=9.016
NC_035097.1	20930203	.	C	T	.	.	MAF_USDA=1.639
NC_035097.1	20930216	.	C	A	.	.	MAF_USDA=5.294
NC_035097.1	20930240	.	C	A	.	.	MAF_INRAE=1.667
NC_035097.1	20930284	.	C	T	.	.	MAF_USDA=4.098
NC_035097.1	20930383	.	A	C	.	.	MAF_USDA=1.639
NC_035097.1	20930394	.	C	A	.	.	MAF_USDA=1.639
NC_035097.1	20930417	.	A	G	.	.	MAF_INRAE=24.167;MAF_USDA=9.412
NC_035097.1	20930453	.	T	G	.	.	MAF_USDA=2.459
NC_035097.1	20930479	.	A	C	.	.	MAF_INRAE=25.0;MAF_USDA=20.0
NC_035097.1	20930526	.	T	A	.	.	MAF_INRAE=1.667
NC_035097.1	20930543	.	A	G	.	.	MAF_USDA=4.167
NC_035097.1	20930548	.	T	C	.	.	MAF_INRAE=30.38;MAF_USDA=13.529
NC_035097.1	20930559	.	C	T	.	.	MAF_INRAE=49.367;MAF_USDA=37.059
NC_035097.1	20930599	.	C	T	.	.	MAF_INRAE=19.62;MAF_USDA=13.115
NC_035097.1	20930648	.	T	G	.	.	MAF_USDA=3.279
NC_035097.1	20930685	.	T	G	.	.	MAF_INRAE=31.013;MAF_USDA=13.529
NC_035097.1	20930751	.	A	T	.	.	MAF_INRAE=31.013;MAF_USDA=12.941
NC_035097.1	20930752	.	T	A	.	.	MAF_INRAE=27.5;MAF_USDA=24.118
NC_035097.1	20930815	.	G	C	.	.	MAF_USDA=2.459
NC_035097.1	20930869	.	G	C	.	.	MAF_INRAE=31.013;MAF_USDA=12.941
NC_035097.1	20930911	.	A	T	.	.	MAF_INRAE=1.667
NC_035097.1	20930971	.	C	A	.	.	MAF_INRAE=24.167;MAF_USDA=1.639
NC_035097.1	20930988	.	C	G	.	.	MAF_INRAE=27.848;MAF_USDA=13.529
NC_035097.1	20931077	.	A	C	.	.	MAF_INRAE=27.848;MAF_USDA=13.529
NC_035097.1	20931090	.	T	C	.	.	MAF_INRAE=48.734;MAF_USDA=37.647
NC_035097.1	20931101	.	C	T	.	.	MAF_INRAE=24.167;MAF_USDA=8.824
NC_035097.1	20931105	.	A	C	.	.	MAF_INRAE=31.013;MAF_USDA=13.529
NC_035097.1	20931106	.	G	C	.	.	MAF_INRAE=27.5;MAF_USDA=13.529
NC_035097.1	20931146	.	G	T	.	.	MAF_USDA=1.639
NC_035097.1	20931155	.	T	C	.	.	MAF_INRAE=29.747;MAF_USDA=13.529
NC_035097.1	20931205	.	C	T	.	.	MAF_USDA=2.976
NC_035097.1	20931238	.	A	G	.	.	MAF_USDA=6.25
NC_035097.1	20931267	.	A	T	.	.	MAF_INRAE=31.013;MAF_USDA=13.529
NC_035097.1	20931297	.	G	T	.	.	MAF_INRAE=5.263;MAF_USDA=7.059
NC_035097.1	20931342	.	G	A	.	.	MAF_INRAE=27.848;MAF_USDA=13.529
NC_035097.1	20931348	.	A	C	.	.	MAF_INRAE=31.013;MAF_USDA=15.882
NC_035097.1	20931376	.	C	T	.	.	MAF_INRAE=24.167;MAF_USDA=4.706
NC_035097.1	20931377	.	G	A	.	.	MAF_USDA=6.25
NC_035097.1	20931411	.	T	C	.	.	MAF_INRAE=49.367;MAF_USDA=37.059
NC_035097.1	20931414	.	C	G	.	.	MAF_INRAE=31.013;MAF_USDA=12.941
NC_035097.1	20931470	.	A	T	.	.	MAF_INRAE=27.848;MAF_USDA=14.118
NC_035097.1	20931480	.	T	A	.	.	MAF_INRAE=17.722;MAF_USDA=5.738
NC_035097.1	20931491	.	G	A	.	.	MAF_INRAE=30.38;MAF_USDA=12.941
NC_035097.1	20931552	.	G	A	.	.	MAF_USDA=4.918
NC_035097.1	20931579	.	A	G	.	.	MAF_INRAE=24.167;MAF_USDA=21.765
NC_035097.1	20931584	.	T	A	.	.	MAF_INRAE=24.167;MAF_USDA=10.0
NC_035097.1	20931585	.	C	T	.	.	MAF_INRAE=24.167;MAF_USDA=10.0
NC_035097.1	20931601	.	C	T	.	.	MAF_INRAE=24.167;MAF_USDA=11.176
NC_035097.1	20931604	.	G	C	.	.	MAF_INRAE=24.167;MAF_USDA=10.0
NC_035097.1	20931614	.	C	T	.	.	MAF_INRAE=24.167;MAF_USDA=10.0
NC_035097.1	20931617	.	G	C	.	.	MAF_INRAE=50.0;MAF_USDA=37.059
NC_035097.1	20931637	.	C	T	.	.	MAF_INRAE=29.114;MAF_USDA=26.471
NC_035097.1	20931651	.	C	G	.	.	MAF_USDA=2.459
NC_035097.1	20931817	.	G	T	.	.	MAF_USDA=6.25
NC_035097.1	20931858	.	T	C	.	.	MAF_USDA=7.377
NC_035097.1	20931900	.	A	G	.	.	MAF_INRAE=25.0;MAF_USDA=44.706
NC_035097.1	20931923	.	C	T	.	.	MAF_INRAE=20.253;MAF_USDA=12.941
NC_035097.1	20931957	.	G	C	.	.	MAF_INRAE=30.38;MAF_USDA=12.941
NC_035097.1	20931991	.	G	A	.	.	MAF_INRAE=24.167;MAF_USDA=4.706
NC_035097.1	20932008	.	G	C	.	.	MAF_USDA=11.765
NC_035097.1	20932011	.	A	G	.	.	MAF_INRAE=1.667
NC_035097.1	20932028	.	A	C	.	.	MAF_INRAE=5.0;MAF_USDA=10.417
NC_035097.1	20932046	.	A	G	.	.	MAF_INRAE=49.367;MAF_USDA=35.882
NC_035097.1	20932181	.	G	C	.	.	MAF_INRAE=31.013;MAF_USDA=12.941
NC_035097.1	20932283	.	A	T	.	.	MAF_USDA=10.417
NC_035097.1	20936530	.	A	G	.	.	MAF_USDA=7.831
NC_035097.1	20936538	.	T	A	.	.	MAF_USDA=10.417
NC_035097.1	20936574	.	C	T	.	.	MAF_INRAE=1.667
NC_035097.1	20936576	.	A	G	.	.	MAF_INRAE=1.667
NC_035097.1	20936600	.	A	T	.	.	MAF_INRAE=17.089
NC_035097.1	20936628	.	T	C	.	.	MAF_INRAE=30.38;MAF_USDA=12.941
NC_035097.1	20936634	.	G	C	.	.	MAF_INRAE=24.167;MAF_USDA=2.5
NC_035097.1	20936688	.	A	C	.	.	MAF_USDA=5.738
NC_035097.1	20936740	.	T	G	.	.	MAF_USDA=5.738
NC_035097.1	20936772	.	T	A	.	.	MAF_USDA=15.882
NC_035097.1	20936836	.	C	T	.	.	MAF_INRAE=24.167;MAF_USDA=4.706
NC_035097.1	20936853	.	G	A	.	.	MAF_INRAE=31.013;MAF_USDA=12.353
NC_035097.1	20936868	.	T	C	.	.	MAF_INRAE=24.167;MAF_USDA=4.118
NC_035097.1	20936869	.	C	T	.	.	MAF_INRAE=24.167;MAF_USDA=4.118
NC_035097.1	20936900	.	A	T	.	.	MAF_USDA=3.279
NC_035097.1	20937087	.	T	A	.	.	MAF_USDA=1.639
NC_035097.1	20937089	.	A	G	.	.	MAF_USDA=1.639
NC_035097.1	20937146	.	C	A	.	.	MAF_USDA=6.557
NC_035097.1	20937147	.	G	A	.	.	MAF_USDA=2.459
NC_035097.1	20937161	.	T	G	.	.	MAF_USDA=4.918
NC_035097.1	20937162	.	C	G	.	.	MAF_INRAE=23.333;MAF_USDA=6.25
NC_035097.1	20937163	.	G	T	.	.	MAF_INRAE=23.333;MAF_USDA=4.118
NC_035097.1	20937217	.	C	T	.	.	MAF_USDA=4.098
NC_035097.1	20937260	.	A	G	.	.	MAF_INRAE=30.38;MAF_USDA=13.529
NC_035097.1	20937281	.	G	T	.	.	MAF_INRAE=48.734;MAF_USDA=37.647
NC_035097.1	20937282	.	G	T	.	.	MAF_USDA=7.059
NC_035097.1	20937345	.	C	A	.	.	MAF_USDA=4.167
NC_035097.1	20937418	.	T	A	.	.	MAF_USDA=4.706
NC_035097.1	20937455	.	C	A	.	.	MAF_INRAE=1.667
NC_035097.1	20937456	.	G	A	.	.	MAF_USDA=2.459
NC_035097.1	20937490	.	C	G	.	.	MAF_INRAE=1.667;MAF_USDA=3.279
NC_035097.1	20937523	.	C	T	.	.	MAF_USDA=12.353
NC_035097.1	20937545	.	T	C	.	.	MAF_INRAE=20.253;MAF_USDA=12.295
NC_035097.1	20937569	.	G	A	.	.	MAF_USDA=1.639
NC_035097.1	20937584	.	G	A	.	.	MAF_INRAE=29.747;MAF_USDA=13.529
NC_035097.1	20937651	.	G	A	.	.	MAF_INRAE=5.263;MAF_USDA=2.459
NC_035097.1	20937788	.	C	T	.	.	MAF_INRAE=29.747;MAF_USDA=25.882
NC_035097.1	20937798	.	A	G	.	.	MAF_USDA=1.639
NC_035097.1	20937825	.	C	T	.	.	MAF_INRAE=2.632
NC_035097.1	20937931	.	T	G	.	.	MAF_INRAE=1.667
NC_035097.1	20938148	.	A	G	.	.	MAF_INRAE=1.667;MAF_USDA=3.279
NC_035097.1	20938191	.	G	T	.	.	MAF_INRAE=25.833;MAF_USDA=49.412
NC_035097.1	20938195	.	T	C	.	.	MAF_INRAE=27.5;MAF_USDA=13.529
NC_035097.1	20938196	.	C	A	.	.	MAF_INRAE=27.5;MAF_USDA=13.529
NC_035097.1	20938218	.	C	T	.	.	MAF_USDA=5.738
NC_035097.1	20938299	.	A	G	.	.	MAF_INRAE=30.38;MAF_USDA=13.529
NC_035097.1	20938391	.	C	A	.	.	MAF_INRAE=1.667
NC_035097.1	20938478	.	G	A	.	.	MAF_USDA=1.639
NC_035097.1	20938489	.	A	G	.	.	MAF_INRAE=31.013;MAF_USDA=12.941
NC_035097.1	20938636	.	A	T	.	.	MAF_USDA=12.5
NC_035097.1	20938915	.	T	G	.	.	MAF_USDA=1.639
NC_035097.1	20938974	.	C	T	.	.	MAF_INRAE=27.215;MAF_USDA=5.882
NC_035097.1	20939046	.	G	T	.	.	MAF_USDA=5.738
NC_035097.1	20939098	.	G	A	.	.	MAF_INRAE=30.38;MAF_USDA=28.571
NC_035097.1	20939208	.	G	A	.	.	MAF_INRAE=28.333;MAF_USDA=14.583
NC_035097.1	20939209	.	T	A	.	.	MAF_INRAE=31.667;MAF_USDA=28.235
NC_035097.1	20939212	.	T	A	.	.	MAF_USDA=38.824
NC_035097.1	20939286	.	C	A	.	.	MAF_INRAE=4.167;MAF_USDA=7.647
NC_035097.1	20939336	.	T	A	.	.	MAF_USDA=1.639
NC_035097.1	20939363	.	T	A	.	.	MAF_USDA=3.529
NC_035097.1	20939393	.	A	T	.	.	MAF_INRAE=49.367;MAF_USDA=41.176
NC_035097.1	20943756	.	G	A	.	.	MAF_INRAE=14.557;MAF_USDA=9.322
NC_035097.1	20943855	.	A	C	.	.	MAF_USDA=3.279
NC_035097.1	20943954	.	T	C	.	.	MAF_INRAE=1.667
NC_035097.1	20944006	.	G	A	.	.	MAF_USDA=6.557
NC_035097.1	20944023	.	C	T	.	.	MAF_USDA=1.639
NC_035097.1	20944116	.	A	T	.	.	MAF_USDA=4.098
NC_035097.1	20944205	.	T	C	.	.	MAF_USDA=2.459
NC_035097.1	20944230	.	G	A	.	.	MAF_USDA=1.639
NC_035097.1	20944250	.	C	T	.	.	MAF_USDA=2.459
NC_035097.1	20944547	.	T	G	.	.	MAF_USDA=4.098
NC_035097.1	20944551	.	C	G	.	.	MAF_USDA=4.098
NC_035097.1	20944565	.	C	A	.	.	MAF_USDA=5.738
NC_035097.1	20944580	.	G	A	.	.	MAF_USDA=4.098
NC_035097.1	20944696	.	T	C	.	.	MAF_USDA=3.529
NC_035097.1	20944726	.	T	G	.	.	MAF_USDA=5.738
NC_035097.1	20944748	.	G	A	.	.	MAF_USDA=4.918
NC_035097.1	20944760	.	A	G	.	.	MAF_INRAE=27.848;MAF_USDA=30.588
NC_035097.1	20944860	.	G	T	.	.	MAF_USDA=1.639
NC_035097.1	20944950	.	G	C	.	.	MAF_USDA=7.647
NC_035097.1	20945052	.	T	C	.	.	MAF_INRAE=29.114;MAF_USDA=24.706
NC_035097.1	20945075	.	G	A	.	.	MAF_USDA=2.459
NC_035097.1	20945152	.	C	T	.	.	MAF_USDA=5.738
NC_035097.1	20945248	.	T	G	.	.	MAF_USDA=45.833
NC_035097.1	20945308	.	G	A	.	.	MAF_USDA=1.639
NC_035097.1	20945330	.	C	T	.	.	MAF_USDA=8.197
NC_035097.1	20945358	.	G	T	.	.	MAF_USDA=24.706
NC_035097.1	20945467	.	C	T	.	.	MAF_USDA=22.941
NC_035097.1	20945489	.	T	C	.	.	MAF_USDA=1.639
NC_035097.1	20945502	.	C	T	.	.	MAF_USDA=4.918
NC_035097.1	20945530	.	G	T	.	.	MAF_USDA=1.639
NC_035097.1	20945648	.	G	A	.	.	MAF_USDA=5.294
NC_035097.1	20945738	.	T	C	.	.	MAF_USDA=1.639
NC_035097.1	20945756	.	A	C	.	.	MAF_USDA=24.118
NC_035097.1	20945871	.	T	A	.	.	MAF_USDA=2.459
NC_035097.1	20945879	.	T	A	.	.	MAF_USDA=2.459
NC_035097.1	20945884	.	G	T	.	.	MAF_USDA=1.639
NC_035097.1	20945897	.	T	G	.	.	MAF_USDA=4.118
NC_035097.1	20945958	.	G	T	.	.	MAF_USDA=45.294
NC_035097.1	20946034	.	A	T	.	.	MAF_USDA=16.471
NC_035097.1	20946058	.	T	G	.	.	MAF_USDA=20.588
NC_035097.1	20946061	.	C	T	.	.	MAF_USDA=1.639
NC_035097.1	20946084	.	C	T	.	.	MAF_USDA=4.706
NC_035097.1	20946090	.	A	C	.	.	MAF_USDA=15.294
NC_035097.1	20946246	.	T	G	.	.	MAF_USDA=17.059
NC_035097.1	20946320	.	C	A	.	.	MAF_USDA=20.588
NC_035097.1	20946408	.	C	T	.	.	MAF_USDA=4.706
NC_035097.1	20946413	.	A	C	.	.	MAF_USDA=1.639
NC_035097.1	20946435	.	G	T	.	.	MAF_USDA=1.639
NC_035097.1	20946458	.	C	A	.	.	MAF_USDA=10.417
NC_035097.1	20946548	.	T	A	.	.	MAF_USDA=1.639
NC_035097.1	20946557	.	A	G	.	.	MAF_USDA=2.459
NC_035097.1	20946567	.	C	A	.	.	MAF_USDA=4.762
NC_035097.1	20946590	.	T	G	.	.	MAF_USDA=4.762
NC_035097.1	20946654	.	A	G	.	.	MAF_USDA=29.167
NC_035097.1	20946818	.	C	T	.	.	MAF_USDA=20.833
NC_035097.1	20946960	.	C	T	.	.	MAF_USDA=2.459
NC_035097.1	20946965	.	A	C	.	.	MAF_USDA=4.118
NC_035097.1	20946976	.	G	A	.	.	MAF_USDA=6.25
NC_035097.1	20947013	.	A	G	.	.	MAF_USDA=6.522
NC_035097.1	20947058	.	C	A	.	.	MAF_USDA=39.583
NC_035097.1	20947165	.	T	G	.	.	MAF_USDA=7.647
NC_035097.1	20947212	.	A	T	.	.	MAF_USDA=35.417
NC_035097.1	20947273	.	T	C	.	.	MAF_USDA=33.333
NC_035097.1	20947870	.	T	G	.	.	MAF_USDA=18.824
NC_035097.1	20947927	.	G	A	.	.	MAF_USDA=2.941
NC_035097.1	20947936	.	A	C	.	.	MAF_INRAE=45.833;MAF_USDA=39.583
NC_035097.1	20947983	.	G	T	.	.	MAF_USDA=3.279
NC_035097.1	20948064	.	C	T	.	.	MAF_USDA=8.235
NC_035097.1	20948242	.	C	T	.	.	MAF_USDA=1.639
NC_035097.1	20948310	.	A	T	.	.	MAF_USDA=4.098
NC_035097.1	20948442	.	G	A	.	.	MAF_USDA=1.639
NC_035097.1	20948450	.	A	G	.	.	MAF_INRAE=29.114;MAF_USDA=37.647
NC_035097.1	20948456	.	T	C	.	.	MAF_USDA=7.647
NC_035097.1	20948504	.	T	C	.	.	MAF_USDA=20.0
NC_035097.1	20948612	.	C	A	.	.	MAF_USDA=4.706
NC_035097.1	20948650	.	G	A	.	.	MAF_INRAE=47.468;MAF_USDA=22.941
NC_035097.1	20948678	.	C	T	.	.	MAF_INRAE=24.167;MAF_USDA=17.647
NC_035097.1	20948692	.	G	T	.	.	MAF_INRAE=5.263
NC_035097.1	20948817	.	T	C	.	.	MAF_INRAE=29.114;MAF_USDA=20.588
NC_035097.1	20948876	.	A	G	.	.	MAF_INRAE=29.114;MAF_USDA=20.588
NC_035097.1	20948911	.	T	G	.	.	MAF_USDA=8.235
NC_035097.1	20948991	.	A	T	.	.	MAF_USDA=2.353
NC_035097.1	20949123	.	G	T	.	.	MAF_USDA=2.459
NC_035097.1	20949178	.	C	A	.	.	MAF_USDA=39.583
NC_035097.1	20949283	.	A	G	.	.	MAF_USDA=5.882
NC_035097.1	20949309	.	A	C	.	.	MAF_INRAE=29.114;MAF_USDA=20.588
NC_035097.1	20949311	.	C	T	.	.	MAF_USDA=1.639
NC_035097.1	20949349	.	A	C	.	.	MAF_USDA=1.639
NC_035097.1	20949361	.	G	A	.	.	MAF_USDA=5.882
NC_035097.1	20949377	.	T	G	.	.	MAF_INRAE=24.167;MAF_USDA=27.647
NC_035097.1	20949379	.	T	G	.	.	MAF_INRAE=30.0;MAF_USDA=20.588
NC_035097.1	20949471	.	G	A	.	.	MAF_INRAE=29.114;MAF_USDA=20.588
NC_035097.1	20949606	.	G	T	.	.	MAF_USDA=17.647
NC_035097.1	20949655	.	A	G	.	.	MAF_USDA=11.765
NC_035097.1	20949730	.	G	A	.	.	MAF_INRAE=29.114;MAF_USDA=20.588
NC_035097.1	20949799	.	G	A	.	.	MAF_USDA=3.279
NC_035097.1	20949833	.	C	A	.	.	MAF_INRAE=4.167;MAF_USDA=3.529
NC_035097.1	20949925	.	A	T	.	.	MAF_INRAE=28.481;MAF_USDA=20.588
NC_035097.1	20949926	.	G	T	.	.	MAF_INRAE=29.167;MAF_USDA=20.588
NC_035097.1	20949927	.	A	T	.	.	MAF_INRAE=29.167;MAF_USDA=20.588
NC_035097.1	20949986	.	G	A	.	.	MAF_INRAE=29.114;MAF_USDA=20.588
NC_035097.1	20950006	.	A	C	.	.	MAF_USDA=5.738
NC_035097.1	20950014	.	C	A	.	.	MAF_INRAE=29.114;MAF_USDA=20.588
NC_035097.1	20950043	.	A	T	.	.	MAF_INRAE=5.263
NC_035097.1	20950141	.	T	C	.	.	MAF_INRAE=48.101;MAF_USDA=24.706
NC_035097.1	20950163	.	G	A	.	.	MAF_USDA=5.294
NC_035097.1	20950165	.	C	A	.	.	MAF_USDA=12.353
NC_035097.1	20950203	.	A	T	.	.	MAF_USDA=2.459
NC_035097.1	20950313	.	A	G	.	.	MAF_INRAE=29.114;MAF_USDA=39.583
NC_035097.1	20950333	.	A	G	.	.	MAF_INRAE=29.114;MAF_USDA=20.588
NC_035097.1	20950372	.	A	G	.	.	MAF_USDA=16.471
NC_035097.1	20950378	.	A	C	.	.	MAF_INRAE=29.114;MAF_USDA=21.176
NC_035097.1	20950479	.	A	G	.	.	MAF_INRAE=48.101;MAF_USDA=23.529
NC_035097.1	20950516	.	C	G	.	.	MAF_USDA=1.639
NC_035097.1	20950539	.	C	T	.	.	MAF_USDA=5.294
NC_035097.1	20950627	.	G	A	.	.	MAF_USDA=4.118
NC_035097.1	20950674	.	C	T	.	.	MAF_USDA=17.647
NC_035097.1	20950720	.	T	C	.	.	MAF_INRAE=27.848;MAF_USDA=19.412
NC_035097.1	20950867	.	C	A	.	.	MAF_USDA=41.667
NC_035097.1	20951556	.	G	T	.	.	MAF_USDA=9.524
NC_035097.1	20951615	.	G	T	.	.	MAF_INRAE=29.114;MAF_USDA=20.0
NC_035097.1	20951667	.	C	A	.	.	MAF_INRAE=25.0
NC_035097.1	20951779	.	T	A	.	.	MAF_INRAE=25.0;MAF_USDA=12.353
NC_035097.1	20951799	.	G	A	.	.	MAF_INRAE=24.167;MAF_USDA=45.882
NC_035097.1	20951920	.	A	G	.	.	MAF_INRAE=48.101;MAF_USDA=27.083
NC_035097.1	20951922	.	C	A	.	.	MAF_USDA=4.118
NC_035097.1	20951949	.	C	T	.	.	MAF_INRAE=1.667
NC_035097.1	20951985	.	C	G	.	.	MAF_USDA=1.639
NC_035097.1	20952004	.	C	T	.	.	MAF_INRAE=5.263;MAF_USDA=6.471
NC_035097.1	20952052	.	A	C	.	.	MAF_USDA=2.941
NC_035097.1	20952067	.	C	A	.	.	MAF_INRAE=49.367;MAF_USDA=34.118
NC_035097.1	20952080	.	C	T	.	.	MAF_USDA=1.639
NC_035097.1	20952242	.	G	T	.	.	MAF_USDA=4.098
NC_035097.1	20952264	.	T	C	.	.	MAF_INRAE=29.114;MAF_USDA=19.412
NC_035097.1	20952299	.	A	G	.	.	MAF_USDA=1.639
NC_035097.1	20952308	.	T	C	.	.	MAF_USDA=7.647
NC_035097.1	20952309	.	G	A	.	.	MAF_USDA=1.639
NC_035097.1	20952310	.	T	A	.	.	MAF_USDA=1.639
NC_035097.1	20952330	.	A	T	.	.	MAF_USDA=8.235
NC_035097.1	20952356	.	C	G	.	.	MAF_USDA=17.647
NC_035097.1	20952399	.	G	C	.	.	MAF_INRAE=47.468;MAF_USDA=41.176
NC_035097.1	20952426	.	T	C	.	.	MAF_INRAE=5.263;MAF_USDA=4.098
NC_035097.1	20952503	.	C	T	.	.	MAF_INRAE=42.105;MAF_USDA=27.059
NC_035097.1	20952543	.	C	T	.	.	MAF_USDA=2.941
NC_035097.1	20952595	.	A	G	.	.	MAF_INRAE=26.582;MAF_USDA=25.294
NC_035097.1	20952645	.	T	C	.	.	MAF_USDA=1.639
NC_035097.1	20952667	.	C	T	.	.	MAF_USDA=1.639
NC_035097.1	20952690	.	T	A	.	.	MAF_INRAE=27.215;MAF_USDA=25.882
NC_035097.1	20952705	.	T	A	.	.	MAF_USDA=6.471
NC_035097.1	20952742	.	A	C	.	.	MAF_INRAE=24.167;MAF_USDA=8.235
NC_035097.1	20952778	.	G	A	.	.	MAF_INRAE=27.215;MAF_USDA=25.882
NC_035097.1	20952779	.	T	A	.	.	MAF_INRAE=22.5;MAF_USDA=25.294
NC_035097.1	20952814	.	A	G	.	.	MAF_USDA=4.118
NC_035097.1	20952828	.	C	T	.	.	MAF_INRAE=27.215;MAF_USDA=21.176
NC_035097.1	20952868	.	T	A	.	.	MAF_INRAE=5.0;MAF_USDA=4.118
NC_035097.1	20952872	.	T	C	.	.	MAF_INRAE=42.105;MAF_USDA=26.471
NC_035097.1	20952912	.	A	T	.	.	MAF_USDA=3.279
NC_035097.1	20952988	.	G	A	.	.	MAF_USDA=1.639
NC_035097.1	20953042	.	G	A	.	.	MAF_INRAE=27.215;MAF_USDA=25.882
NC_035097.1	20953153	.	C	A	.	.	MAF_INRAE=25.316;MAF_USDA=21.176
NC_035097.1	20953163	.	T	C,G	.	.	MAF_INRAE=31.579;MAF_USDA=12.353
NC_035097.1	20953201	.	A	T	.	.	MAF_INRAE=26.582;MAF_USDA=8.235
NC_035097.1	20953207	.	A	G	.	.	MAF_INRAE=27.215;MAF_USDA=30.588
NC_035097.1	20953235	.	C	G	.	.	MAF_USDA=4.118
NC_035097.1	20953321	.	G	T	.	.	MAF_USDA=6.25
NC_035097.1	20953379	.	G	A	.	.	MAF_INRAE=29.114;MAF_USDA=20.588
NC_035097.1	20953394	.	T	G	.	.	MAF_USDA=4.118
NC_035097.1	20953471	.	G	A	.	.	MAF_USDA=1.639
NC_035097.1	20953486	.	G	T	.	.	MAF_USDA=4.167
NC_035097.1	20953632	.	C	G	.	.	MAF_INRAE=24.167;MAF_USDA=18.235
NC_035097.1	20953682	.	C	A	.	.	MAF_USDA=3.333
NC_035097.1	20953755	.	G	T	.	.	MAF_USDA=1.639
NC_035097.1	20953844	.	A	G	.	.	MAF_USDA=2.941
NC_035097.1	20954036	.	G	A	.	.	MAF_INRAE=25.949;MAF_USDA=22.941
NC_035097.1	20954140	.	T	C	.	.	MAF_USDA=3.279
NC_035097.1	20954146	.	G	T	.	.	MAF_USDA=5.738
NC_035097.1	20954291	.	T	C	.	.	MAF_INRAE=24.167
NC_035097.1	20954339	.	A	C	.	.	MAF_USDA=6.548
NC_035097.1	20954413	.	C	A	.	.	MAF_USDA=1.639
NC_035097.1	20954439	.	A	C	.	.	MAF_USDA=4.118
NC_035097.1	20954539	.	A	T	.	.	MAF_USDA=10.417
NC_035097.1	20954543	.	A	C	.	.	MAF_INRAE=5.0
NC_035097.1	20954580	.	G	T	.	.	MAF_USDA=2.941
NC_035097.1	20954727	.	C	T	.	.	MAF_USDA=1.639
NC_035097.1	20954757	.	T	A	.	.	MAF_USDA=4.118
NC_035097.1	20954783	.	T	A	.	.	MAF_INRAE=24.167;MAF_USDA=42.941
NC_035097.1	20954834	.	TGTGCG	TGTGCA	.	.	MAF_USDA=10.417
NC_035097.1	20954896	.	T	C	.	.	MAF_USDA=1.639
NC_035097.1	20954915	.	A	G	.	.	MAF_INRAE=20.253;MAF_USDA=18.852
NC_035097.1	20954936	.	T	A	.	.	MAF_INRAE=27.215;MAF_USDA=11.475
NC_035097.1	20954947	.	A	T	.	.	MAF_USDA=4.918
NC_035097.1	20954963	.	T	A	.	.	MAF_INRAE=27.215;MAF_USDA=9.412
NC_035097.1	20955003	.	A	G	.	.	MAF_USDA=3.529
NC_035097.1	20955022	.	G	A	.	.	MAF_INRAE=47.5;MAF_USDA=41.176
NC_035097.1	20955039	.	C	T	.	.	MAF_INRAE=22.5;MAF_USDA=20.833
NC_035097.1	20955111	.	G	T	.	.	MAF_USDA=1.639
NC_035097.1	20955114	.	A	C	.	.	MAF_INRAE=30.0;MAF_USDA=33.333
NC_035097.1	20955180	.	C	A	.	.	MAF_USDA=1.639
NC_035097.1	20955212	.	T	C	.	.	MAF_USDA=1.639
NC_035097.1	20955213	.	G	A	.	.	MAF_USDA=36.471
NC_035097.1	20955231	.	T	G	.	.	MAF_USDA=1.639
NC_035097.1	20955240	.	G	A	.	.	MAF_USDA=4.918
NC_035097.1	20955241	.	C	A	.	.	MAF_USDA=4.918
NC_035097.1	20955254	.	C	T	.	.	MAF_USDA=21.176
NC_035097.1	20955259	.	G	A	.	.	MAF_INRAE=24.167;MAF_USDA=5.882
NC_035097.1	20955396	.	T	G	.	.	MAF_USDA=3.279
NC_035097.1	20955402	.	A	C	.	.	MAF_INRAE=26.316;MAF_USDA=20.588
NC_035097.1	20955440	.	G	T	.	.	MAF_USDA=3.279
NC_035097.1	20955445	.	T	G	.	.	MAF_USDA=2.459
NC_035097.1	20955453	.	G	A	.	.	MAF_INRAE=29.114;MAF_USDA=34.706
NC_035097.1	20955474	.	C	T	.	.	MAF_INRAE=29.114;MAF_USDA=21.176
NC_035097.1	20955560	.	G	T	.	.	MAF_INRAE=20.253;MAF_USDA=17.647
NC_035097.1	20955579	.	T	C	.	.	MAF_INRAE=29.114;MAF_USDA=39.583
NC_035097.1	20955582	.	T	C	.	.	MAF_USDA=1.639
NC_035097.1	20955590	.	G	C	.	.	MAF_USDA=3.279
NC_035097.1	20955598	.	C	T	.	.	MAF_INRAE=20.253;MAF_USDA=13.529
NC_035097.1	20955616	.	G	A	.	.	MAF_INRAE=5.0;MAF_USDA=4.118
NC_035097.1	20955662	.	A	T	.	.	MAF_USDA=11.176
NC_035097.1	20955728	.	G	A	.	.	MAF_USDA=2.353
NC_035097.1	20955853	.	A	C	.	.	MAF_USDA=3.333
NC_035097.1	20955857	.	A	T	.	.	MAF_USDA=3.333
NC_035097.1	20956208	.	C	G	.	.	MAF_INRAE=24.167
NC_035097.1	20956231	.	G	T	.	.	MAF_USDA=1.639
NC_035097.1	20956250	.	T	A	.	.	MAF_USDA=1.639
NC_035097.1	20956295	.	T	C	.	.	MAF_USDA=11.765
NC_035097.1	20956496	.	A	G	.	.	MAF_USDA=4.098
NC_035097.1	20956540	.	C	T	.	.	MAF_USDA=2.459
NC_035097.1	20956552	.	C	T	.	.	MAF_USDA=8.197
NC_035097.1	20956565	.	T	A	.	.	MAF_INRAE=49.367;MAF_USDA=43.529
NC_035097.1	20956622	.	G	T	.	.	MAF_USDA=4.098
NC_035097.1	20956728	.	G	A	.	.	MAF_INRAE=27.215;MAF_USDA=7.059
NC_035097.1	20956763	.	G	A	.	.	MAF_INRAE=49.367;MAF_USDA=50.0
NC_035097.1	20956876	.	G	A	.	.	MAF_USDA=5.294
NC_035097.1	20956900	.	C	T	.	.	MAF_USDA=1.639
NC_035097.1	20956937	.	A	G	.	.	MAF_USDA=14.583
NC_035097.1	20956984	.	A	G	.	.	MAF_USDA=3.333
NC_035097.1	20957000	.	G	T	.	.	MAF_INRAE=10.759
NC_035097.1	20957005	.	A	G	.	.	MAF_INRAE=27.215;MAF_USDA=13.095
NC_035097.1	20957105	.	A	C	.	.	MAF_USDA=5.882
NC_035097.1	20957194	.	G	A	.	.	MAF_USDA=8.333
NC_035097.1	20957276	.	G	A	.	.	MAF_USDA=1.639
NC_035097.1	20957320	.	C	T	.	.	MAF_USDA=2.459
NC_035097.1	20957321	.	G	A	.	.	MAF_INRAE=27.848;MAF_USDA=22.353
NC_035097.1	20957384	.	G	T	.	.	MAF_USDA=1.639
NC_035097.1	20957432	.	G	A	.	.	MAF_USDA=3.39
NC_035097.1	20957507	.	T	C	.	.	MAF_INRAE=5.263;MAF_USDA=6.471
NC_035097.1	20957679	.	T	C	.	.	MAF_USDA=3.279
NC_035097.1	20957753	.	A	G	.	.	MAF_INRAE=5.263
NC_035097.1	20957851	.	C	A	.	.	MAF_USDA=1.639
NC_035097.1	20957852	.	T	G	.	.	MAF_USDA=3.279
NC_035097.1	20957958	.	G	T	.	.	MAF_INRAE=4.167
NC_035097.1	20957996	.	A	G	.	.	MAF_USDA=1.639
NC_035097.1	20958001	.	T	A	.	.	MAF_INRAE=17.089
NC_035097.1	20958025	.	T	G	.	.	MAF_USDA=3.279
NC_035097.1	20958131	.	T	C	.	.	MAF_USDA=2.459
NC_035097.1	20958258	.	C	A	.	.	MAF_USDA=14.583
NC_035097.1	20958296	.	A	G	.	.	MAF_USDA=27.647
NC_035097.1	20958434	.	G	T	.	.	MAF_INRAE=24.167
NC_035097.1	20958477	.	G	T	.	.	MAF_INRAE=47.468;MAF_USDA=48.235
NC_035097.1	20958635	.	G	A	.	.	MAF_INRAE=27.215;MAF_USDA=30.588
NC_035097.1	20958758	.	G	A	.	.	MAF_INRAE=20.253;MAF_USDA=16.471
NC_035097.1	20958784	.	A	G	.	.	MAF_INRAE=20.253;MAF_USDA=20.0
NC_035097.1	20958790	.	G	A	.	.	MAF_INRAE=20.253;MAF_USDA=20.0
NC_035097.1	20958817	.	T	A	.	.	MAF_USDA=2.459
NC_035097.1	20958900	.	G	A	.	.	MAF_INRAE=17.089
NC_035097.1	20958901	.	T	C	.	.	MAF_USDA=4.167
NC_035097.1	20959037	.	C	T	.	.	MAF_USDA=1.639
NC_035097.1	20959087	.	C	T	.	.	MAF_USDA=2.941
NC_035097.1	20959154	.	G	A	.	.	MAF_INRAE=20.253;MAF_USDA=15.882
NC_035097.1	20959157	.	G	A	.	.	MAF_USDA=4.098
NC_035097.1	20959288	.	C	T	.	.	MAF_INRAE=29.114;MAF_USDA=20.588
NC_035097.1	20959289	.	G	A	.	.	MAF_USDA=1.639
NC_035097.1	20959304	.	C	A	.	.	MAF_INRAE=20.253;MAF_USDA=15.882
NC_035097.1	20959307	.	G	T	.	.	MAF_INRAE=47.5;MAF_USDA=35.882
NC_035097.1	20959387	.	T	C	.	.	MAF_INRAE=5.263
NC_035097.1	20959589	.	G	T	.	.	MAF_INRAE=17.089
NC_035097.1	20959634	.	T	C	.	.	MAF_INRAE=29.114;MAF_USDA=21.176
NC_035097.1	20959694	.	T	G	.	.	MAF_INRAE=19.62;MAF_USDA=15.882
NC_035097.1	20959716	.	C	T	.	.	MAF_INRAE=20.253;MAF_USDA=15.882
NC_035097.1	20959753	.	A	T	.	.	MAF_USDA=2.353
NC_035097.1	20959762	.	G	C	.	.	MAF_INRAE=20.253;MAF_USDA=15.882
NC_035097.1	20959785	.	A	T	.	.	MAF_INRAE=20.253;MAF_USDA=16.471
NC_035097.1	20959820	.	T	C	.	.	MAF_INRAE=19.62
NC_035097.1	20959934	.	A	G	.	.	MAF_USDA=2.941
NC_035097.1	20959946	.	T	A	.	.	MAF_USDA=2.941
NC_035097.1	20959949	.	A	T	.	.	MAF_USDA=2.941
NC_035097.1	20960016	.	A	C	.	.	MAF_INRAE=20.253;MAF_USDA=15.882
NC_035097.1	20960027	.	G	A	.	.	MAF_USDA=1.639
NC_035097.1	20960034	.	G	T	.	.	MAF_INRAE=20.253;MAF_USDA=16.471
NC_035097.1	20960043	.	G	A	.	.	MAF_INRAE=20.253;MAF_USDA=15.882
NC_035097.1	20960086	.	A	C	.	.	MAF_USDA=1.639
NC_035097.1	20960088	.	T	C	.	.	MAF_INRAE=29.114;MAF_USDA=21.176
NC_035097.1	20960124	.	A	G	.	.	MAF_USDA=14.118
NC_035097.1	20960143	.	G	A	.	.	MAF_INRAE=29.747;MAF_USDA=20.588
NC_035097.1	20960153	.	T	C	.	.	MAF_INRAE=49.367;MAF_USDA=40.588
NC_035097.1	20960155	.	G	A	.	.	MAF_INRAE=15.833;MAF_USDA=17.059
NC_035097.1	20960245	.	G	A	.	.	MAF_USDA=18.033
NC_035097.1	20960299	.	G	A	.	.	MAF_INRAE=20.253;MAF_USDA=16.471
NC_035097.1	20960308	.	A	G	.	.	MAF_USDA=13.115
NC_035097.1	20960327	.	A	G	.	.	MAF_USDA=15.882
NC_035097.1	20960328	.	G	A	.	.	MAF_USDA=15.294
NC_035097.1	20960329	.	A	G	.	.	MAF_USDA=15.294
NC_035097.1	20960331	.	T	G	.	.	MAF_INRAE=16.667;MAF_USDA=15.294
NC_035097.1	20960401	.	G	T	.	.	MAF_INRAE=5.0;MAF_USDA=4.118
NC_035097.1	20960407	.	G	T	.	.	MAF_USDA=3.279
NC_035097.1	20960631	.	A	T	.	.	MAF_USDA=2.941
NC_035097.1	20960706	.	G	A	.	.	MAF_INRAE=28.481;MAF_USDA=21.176
NC_035097.1	20960720	.	C	A	.	.	MAF_INRAE=4.167;MAF_USDA=13.934
NC_035097.1	20960736	.	A	C	.	.	MAF_INRAE=20.253;MAF_USDA=16.471
NC_035097.1	20960771	.	G	C	.	.	MAF_USDA=2.353
NC_035097.1	20960800	.	G	T	.	.	MAF_USDA=3.279
NC_035097.1	20960905	.	G	A	.	.	MAF_USDA=2.941
NC_035097.1	20960955	.	C	T	.	.	MAF_INRAE=29.114
NC_035097.1	20961041	.	C	T	.	.	MAF_INRAE=26.582;MAF_USDA=10.0
NC_035097.1	20961042	.	G	A	.	.	MAF_USDA=2.941
NC_035097.1	20961088	.	G	C	.	.	MAF_USDA=2.941
NC_035097.1	20961102	.	G	T	.	.	MAF_INRAE=5.0;MAF_USDA=4.118
NC_035097.1	20961117	.	T	C	.	.	MAF_USDA=2.941
NC_035097.1	20961243	.	A	G	.	.	MAF_INRAE=20.253;MAF_USDA=18.235
NC_035097.1	20961302	.	C	T	.	.	MAF_USDA=1.639
NC_035097.1	20961376	.	A	G	.	.	MAF_INRAE=27.848;MAF_USDA=12.941
NC_035097.1	20961464	.	T	G	.	.	MAF_USDA=9.016
NC_035097.1	20961611	.	G	A	.	.	MAF_USDA=10.417
NC_035097.1	20961939	.	G	A	.	.	MAF_INRAE=29.114
NC_035097.1	20961980	.	G	A	.	.	MAF_USDA=2.941
NC_035097.1	20962030	.	G	T	.	.	MAF_INRAE=22.5
NC_035097.1	20962100	.	G	C	.	.	MAF_INRAE=29.114;MAF_USDA=20.588
NC_035097.1	20962204	.	C	T	.	.	MAF_INRAE=20.253;MAF_USDA=20.588
NC_035097.1	20962222	.	T	G	.	.	MAF_INRAE=29.114;MAF_USDA=37.5
NC_035097.1	20962223	.	C	A	.	.	MAF_INRAE=30.0;MAF_USDA=37.5
NC_035097.1	20962275	.	G	T	.	.	MAF_INRAE=27.215;MAF_USDA=5.294
NC_035097.1	20962413	.	C	A	.	.	MAF_USDA=14.118
NC_035097.1	20962421	.	G	T	.	.	MAF_INRAE=14.557;MAF_USDA=4.706
NC_035097.1	20962492	.	A	C	.	.	MAF_INRAE=28.481;MAF_USDA=25.882
NC_035097.1	20962632	.	T	C	.	.	MAF_INRAE=43.671;MAF_USDA=44.118
NC_035097.1	20962655	.	C	A	.	.	MAF_USDA=4.118
NC_035097.1	20962702	.	T	G	.	.	MAF_INRAE=37.975;MAF_USDA=20.0
NC_035097.1	20962725	.	T	C	.	.	MAF_USDA=3.279
NC_035097.1	20962726	.	A	G	.	.	MAF_INRAE=29.114;MAF_USDA=30.0
NC_035097.1	20962728	.	G	A	.	.	MAF_INRAE=30.0;MAF_USDA=30.588
NC_035097.1	20962766	.	A	G	.	.	MAF_USDA=4.706
NC_035097.1	20962774	.	C	G	.	.	MAF_INRAE=1.667
NC_035097.1	20962812	.	A	C	.	.	MAF_INRAE=27.215;MAF_USDA=18.235
NC_035097.1	20962817	.	C	T	.	.	MAF_INRAE=9.167
NC_035097.1	20962824	.	A	C	.	.	MAF_USDA=2.459
NC_035097.1	20962953	.	G	A	.	.	MAF_INRAE=27.848
NC_035097.1	20963040	.	G	T	.	.	MAF_INRAE=26.582;MAF_USDA=12.353
NC_035097.1	20963194	.	A	G	.	.	MAF_USDA=3.529
NC_035097.1	20963237	.	A	G	.	.	MAF_INRAE=31.579;MAF_USDA=19.048
NC_035097.1	20963334	.	G	A	.	.	MAF_USDA=16.667
NC_035097.1	20963402	.	T	G	.	.	MAF_USDA=37.5
NC_035097.1	20964151	.	C	A	.	.	MAF_USDA=13.043
NC_035097.1	20964188	.	T	A	.	.	MAF_USDA=33.333
NC_035097.1	20964288	.	G	C	.	.	MAF_USDA=29.167
NC_035097.1	20964676	.	G	T	.	.	MAF_USDA=3.279
NC_035097.1	20964708	.	C	A	.	.	MAF_INRAE=25.949;MAF_USDA=5.882
NC_035097.1	20964725	.	C	T	.	.	MAF_INRAE=47.468;MAF_USDA=35.882
NC_035097.1	20964738	.	C	A	.	.	MAF_USDA=1.639
NC_035097.1	20964906	.	A	C	.	.	MAF_USDA=6.25
NC_035097.1	20964968	.	C	A	.	.	MAF_INRAE=26.316;MAF_USDA=40.984
NC_035097.1	20965016	.	C	T	.	.	MAF_USDA=1.639
NC_035097.1	20965021	.	T	C	.	.	MAF_INRAE=34.177;MAF_USDA=35.882
NC_035097.1	20965048	.	A	G	.	.	MAF_INRAE=17.089
NC_035097.1	20965083	.	C	T	.	.	MAF_INRAE=5.0;MAF_USDA=4.706
NC_035097.1	20965223	.	G	A	.	.	MAF_INRAE=24.167
NC_035097.1	20965320	.	C	A	.	.	MAF_USDA=2.941
NC_035097.1	20965402	.	A	G	.	.	MAF_USDA=4.706
NC_035097.1	20965498	.	C	T	.	.	MAF_INRAE=15.789;MAF_USDA=1.639
NC_035097.1	20965504	.	A	G	.	.	MAF_INRAE=42.405;MAF_USDA=24.118
NC_035097.1	20965682	.	G	A	.	.	MAF_USDA=5.294
NC_035097.1	20965720	.	A	C	.	.	MAF_USDA=1.639
NC_035097.1	20965726	.	C	T	.	.	MAF_INRAE=29.114;MAF_USDA=15.294
NC_035097.1	20965750	.	G	A	.	.	MAF_INRAE=5.263;MAF_USDA=2.459
NC_035097.1	20965829	.	G	A	.	.	MAF_USDA=1.639
NC_035097.1	20965835	.	T	G	.	.	MAF_USDA=2.459
NC_035097.1	20965862	.	G	T	.	.	MAF_USDA=6.557
NC_035097.1	20965934	.	C	T	.	.	MAF_USDA=11.176
NC_035097.1	20965963	.	C	A	.	.	MAF_INRAE=6.667;MAF_USDA=18.824
NC_035097.1	20966239	.	G	A	.	.	MAF_USDA=2.459
NC_035097.1	20966281	.	T	G	.	.	MAF_INRAE=24.167;MAF_USDA=4.098
NC_035097.1	20966379	.	G	A	.	.	MAF_INRAE=5.263
NC_035097.1	20966481	.	C	T	.	.	MAF_USDA=4.706
NC_035097.1	20966581	.	G	A	.	.	MAF_USDA=13.529
NC_035097.1	20966616	.	G	T	.	.	MAF_USDA=3.529
NC_035097.1	20966703	.	T	C	.	.	MAF_INRAE=26.582;MAF_USDA=5.294
NC_035097.1	20966711	.	G	A	.	.	MAF_USDA=2.941
NC_035097.1	20966926	.	C	T	.	.	MAF_INRAE=31.646;MAF_USDA=34.706
NC_035097.1	20966939	.	A	G	.	.	MAF_INRAE=5.0;MAF_USDA=4.118
NC_035097.1	20966973	.	T	G	.	.	MAF_INRAE=4.167;MAF_USDA=13.115
NC_035097.1	20967000	.	G	A	.	.	MAF_USDA=3.279
NC_035097.1	20967002	.	A	C	.	.	MAF_USDA=3.279
NC_035097.1	20967058	.	C	A	.	.	MAF_USDA=3.279
NC_035097.1	20967273	.	T	C	.	.	MAF_INRAE=17.089
NC_035097.1	20967322	.	C	T	.	.	MAF_USDA=1.639
NC_035097.1	20967403	.	T	C	.	.	MAF_INRAE=15.789
NC_035097.1	20967509	.	C	A	.	.	MAF_INRAE=1.667;MAF_USDA=14.118
NC_035097.1	20967522	.	G	A	.	.	MAF_USDA=2.941
NC_035097.1	20967566	.	C	A	.	.	MAF_USDA=6.25
NC_035097.1	20967661	.	G	C	.	.	MAF_INRAE=29.114;MAF_USDA=25.882
NC_035097.1	20967681	.	T	G	.	.	MAF_INRAE=23.333;MAF_USDA=1.639
NC_035097.1	20967779	.	C	T	.	.	MAF_USDA=12.353
NC_035097.1	20967800	.	T	C	.	.	MAF_USDA=6.25
NC_035097.1	20967808	.	T	C	.	.	MAF_USDA=6.25
NC_035097.1	20967811	.	C	T	.	.	MAF_USDA=6.25
NC_035097.1	20967888	.	C	A	.	.	MAF_INRAE=1.667;MAF_USDA=6.25
NC_035097.1	20967977	.	T	G	.	.	MAF_INRAE=1.667;MAF_USDA=12.353
NC_035097.1	20968231	.	T	C	.	.	MAF_USDA=3.279
NC_035097.1	20968299	.	C	T	.	.	MAF_INRAE=5.263;MAF_USDA=2.941
NC_035097.1	20968410	.	A	G	.	.	MAF_INRAE=2.5;MAF_USDA=13.529
NC_035097.1	20968417	.	G	T	.	.	MAF_INRAE=30.833
NC_035097.1	20968420	.	C	T	.	.	MAF_USDA=8.824
NC_035097.1	20969008	.	G	C	.	.	MAF_USDA=3.571
NC_035097.1	20969016	.	G	A	.	.	MAF_USDA=1.667
NC_035097.1	20969093	.	C	T	.	.	MAF_INRAE=5.263;MAF_USDA=5.738
NC_035097.1	20969132	.	G	A	.	.	MAF_INRAE=49.367;MAF_USDA=26.471
NC_035097.1	20969139	.	C	G	.	.	MAF_USDA=5.738
NC_035097.1	20969340	.	G	T	.	.	MAF_USDA=3.529
NC_035097.1	20969391	.	C	A	.	.	MAF_INRAE=1.667;MAF_USDA=12.941
NC_035097.1	20969400	.	G	A	.	.	MAF_USDA=1.765
NC_035097.1	20969446	.	G	A	.	.	MAF_USDA=1.639
NC_035097.1	20969585	.	G	A	.	.	MAF_USDA=3.529
NC_035097.1	20969635	.	G	A	.	.	MAF_USDA=2.353
NC_035097.1	20969651	.	G	A	.	.	MAF_USDA=2.459
NC_035097.1	20969656	.	A	C	.	.	MAF_USDA=4.918
NC_035097.1	20969705	.	T	A	.	.	MAF_INRAE=10.526;MAF_USDA=1.639
NC_035097.1	20969749	.	C	A	.	.	MAF_USDA=1.639
NC_035097.1	20969840	.	T	A	.	.	MAF_USDA=16.393
NC_035097.1	20969863	.	T	G	.	.	MAF_INRAE=9.167;MAF_USDA=1.765
NC_035097.1	20969934	.	G	A	.	.	MAF_USDA=1.639
NC_035097.1	20969972	.	G	A	.	.	MAF_USDA=2.459
NC_035097.1	20969977	.	T	G	.	.	MAF_INRAE=7.5
NC_035097.1	20969987	.	T	C	.	.	MAF_USDA=1.639
NC_035097.1	20970055	.	A	G	.	.	MAF_INRAE=48.734;MAF_USDA=23.529
NC_035097.1	20970058	.	G	T	.	.	MAF_INRAE=1.667
NC_035097.1	20970106	.	G	T	.	.	MAF_USDA=3.529
NC_035097.1	20970165	.	A	G	.	.	MAF_INRAE=15.789
NC_035097.1	20970171	.	T	A	.	.	MAF_INRAE=49.367;MAF_USDA=23.81
NC_035097.1	20970243	.	C	T	.	.	MAF_USDA=2.459
NC_035097.1	20970244	.	G	A	.	.	MAF_INRAE=28.481;MAF_USDA=17.059
NC_035097.1	20970348	.	C	T	.	.	MAF_INRAE=46.203;MAF_USDA=14.706
NC_035097.1	20970505	.	T	G	.	.	MAF_USDA=6.557
NC_035097.1	20970547	.	T	A	.	.	MAF_INRAE=15.789
NC_035097.1	20970598	.	T	C	.	.	MAF_INRAE=23.333;MAF_USDA=2.459
NC_035097.1	20970642	.	A	G	.	.	MAF_USDA=2.459
NC_035097.1	20970655	.	C	T	.	.	MAF_USDA=4.918
NC_035097.1	20970784	.	G	C	.	.	MAF_INRAE=29.114;MAF_USDA=14.706
NC_035097.1	20970804	.	G	T	.	.	MAF_USDA=5.738
NC_035097.1	20970876	.	G	T	.	.	MAF_USDA=14.706
NC_035097.1	20970886	.	T	C	.	.	MAF_INRAE=1.667;MAF_USDA=13.529
NC_035097.1	20970901	.	G	C	.	.	MAF_USDA=4.098
NC_035097.1	20970903	.	C	G	.	.	MAF_USDA=22.353
NC_035097.1	20971045	.	C	T	.	.	MAF_USDA=20.833
NC_035097.1	20971061	.	TCAACGGAAATTGTTAAA	TCAACGGAAATTGTTAAC	.	.	MAF_USDA=6.522
NC_035097.1	20971116	.	A	C	.	.	MAF_INRAE=1.667;MAF_USDA=19.412
NC_035097.1	20971120	.	T	G	.	.	MAF_INRAE=5.0;MAF_USDA=3.529
NC_035097.1	20971170	.	T	C	.	.	MAF_USDA=2.459
NC_035097.1	20971209	.	A	T	.	.	MAF_USDA=1.639
NC_035097.1	20971253	.	G	A	.	.	MAF_USDA=37.647
NC_035097.1	20971273	.	A	G	.	.	MAF_USDA=41.765
NC_035097.1	20971280	.	C	T	.	.	MAF_USDA=41.765
NC_035097.1	20971295	.	C	A	.	.	MAF_USDA=36.471
NC_035097.1	20971543	.	G	T	.	.	MAF_INRAE=1.667;MAF_USDA=18.824
NC_035097.1	20971576	.	C	T	.	.	MAF_USDA=2.459
NC_035097.1	20971797	.	G	A	.	.	MAF_INRAE=25.949;MAF_USDA=12.353
NC_035097.1	20971817	.	A	G	.	.	MAF_INRAE=24.167;MAF_USDA=42.941
NC_035097.1	20971825	.	A	G	.	.	MAF_INRAE=24.167;MAF_USDA=42.353
NC_035097.1	20971855	.	C	T	.	.	MAF_USDA=1.639
NC_035097.1	20971919	.	C	T	.	.	MAF_INRAE=23.418;MAF_USDA=2.941
NC_035097.1	20972025	.	C	T	.	.	MAF_INRAE=26.667;MAF_USDA=39.412
NC_035097.1	20972026	.	G	A	.	.	MAF_USDA=14.118
NC_035097.1	20972426	.	T	C	.	.	MAF_USDA=37.647
NC_035097.1	20972493	.	T	A	.	.	MAF_INRAE=24.167
NC_035097.1	20972573	.	G	A	.	.	MAF_INRAE=24.167;MAF_USDA=24.706
NC_035097.1	20972604	.	C	T	.	.	MAF_INRAE=1.667;MAF_USDA=21.176
NC_035097.1	20972871	.	A	G	.	.	MAF_USDA=17.059
NC_035097.1	20972889	.	G	C	.	.	MAF_USDA=2.459
NC_035097.1	20972903	.	C	G	.	.	MAF_INRAE=25.833;MAF_USDA=38.824
NC_035097.1	20972932	.	G	T	.	.	MAF_USDA=1.639
NC_035097.1	20972945	.	C	A	.	.	MAF_INRAE=29.114;MAF_USDA=14.706
NC_035097.1	20973013	.	G	T	.	.	MAF_USDA=2.459
NC_035097.1	20973053	.	G	T	.	.	MAF_INRAE=26.667;MAF_USDA=38.824
NC_035097.1	20973127	.	C	T	.	.	MAF_USDA=1.639
NC_035097.1	20973128	.	G	A	.	.	MAF_INRAE=1.667;MAF_USDA=15.882
NC_035097.1	20973200	.	T	C	.	.	MAF_INRAE=1.667;MAF_USDA=15.294
NC_035097.1	20973303	.	C	A	.	.	MAF_INRAE=24.167;MAF_USDA=27.059
NC_035097.1	20973313	.	T	C	.	.	MAF_USDA=2.941
NC_035097.1	20973323	.	T	G	.	.	MAF_USDA=3.279
NC_035097.1	20973324	.	C	T	.	.	MAF_USDA=3.279
NC_035097.1	20973386	.	G	A	.	.	MAF_USDA=4.918
NC_035097.1	20973402	.	G	A	.	.	MAF_USDA=6.25
NC_035097.1	20973417	.	C	A	.	.	MAF_USDA=1.667
NC_035097.1	20973469	.	G	T	.	.	MAF_INRAE=5.263;MAF_USDA=6.471
NC_035097.1	20973491	.	T	G	.	.	MAF_INRAE=29.114;MAF_USDA=14.118
NC_035097.1	20973501	.	T	A	.	.	MAF_USDA=1.639
NC_035097.1	20973514	.	G	A	.	.	MAF_USDA=3.279
NC_035097.1	20973581	.	C	T	.	.	MAF_USDA=1.639
NC_035097.1	20973599	.	A	T	.	.	MAF_USDA=4.918
NC_035097.1	20973666	.	C	T	.	.	MAF_INRAE=5.263;MAF_USDA=6.471
NC_035097.1	20973689	.	T	C	.	.	MAF_USDA=6.25
NC_035097.1	20973691	.	G	A	.	.	MAF_INRAE=25.833;MAF_USDA=37.647
NC_035097.1	20973723	.	C	A	.	.	MAF_INRAE=7.5;MAF_USDA=1.765
NC_035097.1	20973767	.	C	T	.	.	MAF_INRAE=1.667;MAF_USDA=17.059
NC_035097.1	20973786	.	G	A	.	.	MAF_USDA=2.459
NC_035097.1	20973853	.	C	T	.	.	MAF_USDA=4.918
NC_035097.1	20973979	.	A	T	.	.	MAF_USDA=2.459
NC_035097.1	20974050	.	A	T	.	.	MAF_USDA=2.459
NC_035097.1	20974120	.	G	A	.	.	MAF_USDA=4.918
NC_035097.1	20974152	.	C	A	.	.	MAF_INRAE=15.789
NC_035097.1	20974340	.	G	A	.	.	MAF_USDA=11.176
NC_035097.1	20974356	.	C	G	.	.	MAF_INRAE=1.667;MAF_USDA=30.0
NC_035097.1	20974381	.	A	C	.	.	MAF_INRAE=18.987;MAF_USDA=10.588
NC_035097.1	20974410	.	A	T	.	.	MAF_USDA=2.353
NC_035097.1	20974418	.	C	A	.	.	MAF_USDA=3.279
NC_035097.1	20974431	.	A	T	.	.	MAF_USDA=4.918
NC_035097.1	20974465	.	C	T	.	.	MAF_INRAE=23.333;MAF_USDA=30.588
NC_035097.1	20974503	.	T	A	.	.	MAF_USDA=30.0
NC_035097.1	20974517	.	C	G	.	.	MAF_USDA=4.098
NC_035097.1	20974537	.	A	G	.	.	MAF_USDA=4.098
NC_035097.1	20974548	.	T	G	.	.	MAF_INRAE=24.167;MAF_USDA=25.882
NC_035097.1	20974580	.	A	T	.	.	MAF_INRAE=24.167;MAF_USDA=30.588
NC_035097.1	20974615	.	CTTAAACAGTTTAAGCACT	CTTAAACAGTTTAAGCACA	.	.	MAF_USDA=16.667
NC_035097.1	20974796	.	G	T	.	.	MAF_INRAE=24.167;MAF_USDA=31.176
NC_035097.1	20974885	.	C	T	.	.	MAF_USDA=4.918
NC_035097.1	20974909	.	G	A	.	.	MAF_INRAE=25.833;MAF_USDA=37.647
NC_035097.1	20974936	.	T	C	.	.	MAF_INRAE=24.167;MAF_USDA=25.294
NC_035097.1	20975034	.	C	T	.	.	MAF_USDA=4.918
NC_035097.1	20975070	.	G	A	.	.	MAF_USDA=5.738
NC_035097.1	20975081	.	C	T	.	.	MAF_USDA=14.118
NC_035097.1	20975239	.	C	A	.	.	MAF_INRAE=8.333;MAF_USDA=22.353
NC_035097.1	20975316	.	G	A	.	.	MAF_USDA=3.279
NC_035097.1	20975439	.	T	A	.	.	MAF_USDA=2.459
NC_035097.1	20975524	.	T	G	.	.	MAF_INRAE=4.167;MAF_USDA=13.115
NC_035097.1	20975599	.	A	G	.	.	MAF_USDA=8.824
NC_035097.1	20975615	.	G	T	.	.	MAF_INRAE=25.833;MAF_USDA=39.412
NC_035097.1	20975632	.	A	C	.	.	MAF_USDA=21.765
NC_035097.1	20975676	.	A	G	.	.	MAF_USDA=6.471
NC_035097.1	20975711	.	T	A	.	.	MAF_INRAE=24.167;MAF_USDA=12.5
NC_035097.1	20975744	.	T	A	.	.	MAF_USDA=4.918
NC_035097.1	20975811	.	A	T	.	.	MAF_INRAE=23.333;MAF_USDA=31.765
NC_035097.1	20975817	.	T	C	.	.	MAF_USDA=22.353
NC_035097.1	20975820	.	C	T	.	.	MAF_USDA=2.941
NC_035097.1	20975835	.	T	C	.	.	MAF_INRAE=23.333;MAF_USDA=25.882
NC_035097.1	20975860	.	G	A	.	.	MAF_USDA=1.639
NC_035097.1	20975909	.	C	A	.	.	MAF_USDA=6.25
NC_035097.1	20976012	.	C	T	.	.	MAF_INRAE=1.667;MAF_USDA=28.235
NC_035097.1	20976035	.	A	C	.	.	MAF_INRAE=25.833;MAF_USDA=39.881
NC_035097.1	20976064	.	G	C	.	.	MAF_USDA=18.452
NC_035097.1	20976090	.	G	A	.	.	MAF_USDA=8.333
NC_035097.1	20976119	.	G	T	.	.	MAF_USDA=5.833
NC_035097.1	20976128	.	G	C	.	.	MAF_USDA=20.238
NC_035097.1	20976133	.	C	T	.	.	MAF_INRAE=24.167
NC_035097.1	20976148	.	A	T	.	.	MAF_INRAE=1.667;MAF_USDA=14.583
NC_035097.1	20976149	.	A	T	.	.	MAF_INRAE=1.667;MAF_USDA=14.583
NC_035097.1	20976157	.	T	G	.	.	MAF_INRAE=48.734;MAF_USDA=27.083
NC_035097.1	20976233	.	G	T	.	.	MAF_USDA=3.279
NC_035097.1	20976261	.	G	A	.	.	MAF_USDA=3.279
NC_035097.1	20976445	.	A	G	.	.	MAF_USDA=2.459
NC_035097.1	20976529	.	T	A	.	.	MAF_USDA=2.459
NC_035097.1	20976561	.	G	A	.	.	MAF_USDA=4.098
NC_035097.1	20976629	.	C	T	.	.	MAF_USDA=2.459
NC_035097.1	20976700	.	G	T	.	.	MAF_INRAE=24.167;MAF_USDA=27.059
NC_035097.1	20976774	.	A	G	.	.	MAF_USDA=5.738
NC_035097.1	20976781	.	G	C	.	.	MAF_USDA=3.529
NC_035097.1	20976802	.	G	T	.	.	MAF_INRAE=24.167;MAF_USDA=27.059
NC_035097.1	20976844	.	G	C	.	.	MAF_USDA=5.738
NC_035097.1	20976849	.	A	C	.	.	MAF_INRAE=26.667;MAF_USDA=39.412
NC_035097.1	20976890	.	G	A	.	.	MAF_USDA=2.459
NC_035097.1	20976929	.	G	C	.	.	MAF_USDA=4.918
NC_035097.1	20976955	.	T	A	.	.	MAF_USDA=4.918
NC_035097.1	20977059	.	C	T	.	.	MAF_USDA=2.459
NC_035097.1	20977060	.	A	G	.	.	MAF_USDA=2.941
NC_035097.1	20977142	.	T	C	.	.	MAF_USDA=4.098
NC_035097.1	20977258	.	G	A	.	.	MAF_USDA=2.459
NC_035097.1	20977262	.	A	G	.	.	MAF_USDA=14.706
NC_035097.1	20977492	.	C	A	.	.	MAF_USDA=1.639
NC_035097.1	20977583	.	G	A	.	.	MAF_USDA=4.098
NC_035097.1	20977627	.	T	A	.	.	MAF_INRAE=13.924;MAF_USDA=7.059
NC_035097.1	20977638	.	G	T	.	.	MAF_USDA=14.583
NC_035097.1	20977639	.	C	T	.	.	MAF_USDA=14.583
NC_035097.1	20977773	.	G	A	.	.	MAF_USDA=1.639
NC_035097.1	20977787	.	G	T	.	.	MAF_USDA=6.25
NC_035097.1	20977790	.	C	T	.	.	MAF_USDA=6.557
NC_035097.1	20977827	.	A	T	.	.	MAF_USDA=5.738
NC_035097.1	20977829	.	G	T	.	.	MAF_USDA=5.738
NC_035097.1	20977839	.	T	G	.	.	MAF_USDA=4.098
NC_035097.1	20977863	.	C	G	.	.	MAF_INRAE=1.667;MAF_USDA=25.882
NC_035097.1	20977943	.	T	G	.	.	MAF_USDA=8.197
NC_035097.1	20977974	.	T	C	.	.	MAF_INRAE=15.789
NC_035097.1	20978048	.	T	G	.	.	MAF_USDA=3.279
NC_035097.1	20978054	.	T	C	.	.	MAF_INRAE=1.667;MAF_USDA=21.765
NC_035097.1	20978103	.	G	T	.	.	MAF_USDA=15.294
NC_035097.1	20978149	.	T	A	.	.	MAF_USDA=1.639
NC_035097.1	20978151	.	C	A	.	.	MAF_USDA=21.765
NC_035097.1	20978256	.	T	A	.	.	MAF_INRAE=25.833;MAF_USDA=12.295
NC_035097.1	20978302	.	T	A	.	.	MAF_USDA=2.459
NC_035097.1	20978335	.	C	A	.	.	MAF_INRAE=23.418
NC_035097.1	20978371	.	C	T	.	.	MAF_INRAE=25.833;MAF_USDA=28.235
NC_035097.1	20978597	.	G	A	.	.	MAF_USDA=4.918
NC_035097.1	20978749	.	C	T	.	.	MAF_INRAE=27.848;MAF_USDA=11.765
NC_035097.1	20978761	.	G	A	.	.	MAF_USDA=4.118
NC_035097.1	20978791	.	A	C	.	.	MAF_USDA=5.738
NC_035097.1	20978845	.	T	C	.	.	MAF_USDA=5.738
NC_035097.1	20978905	.	C	T	.	.	MAF_INRAE=1.667
NC_035097.1	20978906	.	G	A	.	.	MAF_USDA=1.639
NC_035097.1	20978988	.	C	T	.	.	MAF_USDA=1.639
NC_035097.1	20979002	.	C	T	.	.	MAF_INRAE=25.833;MAF_USDA=44.706
NC_035097.1	20979079	.	A	G	.	.	MAF_INRAE=25.0;MAF_USDA=27.059
NC_035097.1	20979121	.	T	G	.	.	MAF_USDA=6.471
NC_035097.1	20979163	.	G	T	.	.	MAF_INRAE=25.833;MAF_USDA=22.353
NC_035097.1	20979173	.	G	A	.	.	MAF_USDA=4.918
NC_035097.1	20979222	.	G	T	.	.	MAF_INRAE=24.051;MAF_USDA=11.176
NC_035097.1	20979255	.	T	A	.	.	MAF_USDA=4.098
NC_035097.1	20979286	.	C	A	.	.	MAF_INRAE=26.667;MAF_USDA=17.213
NC_035097.1	20979287	.	G	A	.	.	MAF_INRAE=24.051;MAF_USDA=5.738
NC_035097.1	20979310	.	A	T	.	.	MAF_INRAE=24.051;MAF_USDA=15.294
NC_035097.1	20979311	.	A	T	.	.	MAF_USDA=2.941
NC_035097.1	20979316	.	A	T	.	.	MAF_INRAE=33.544;MAF_USDA=27.059
NC_035097.1	20979317	.	A	G	.	.	MAF_USDA=4.098
NC_035097.1	20979320	.	C	T	.	.	MAF_USDA=4.118
NC_035097.1	20979353	.	C	T	.	.	MAF_USDA=4.098
NC_035097.1	20979368	.	T	A	.	.	MAF_INRAE=25.833
NC_035097.1	20979369	.	T	A	.	.	MAF_INRAE=26.667
NC_035097.1	20979405	.	A	T	.	.	MAF_USDA=4.098
NC_035097.1	20979442	.	C	T	.	.	MAF_USDA=4.918
NC_035097.1	20979445	.	C	A	.	.	MAF_USDA=6.471
NC_035097.1	20979472	.	T	C	.	.	MAF_USDA=2.353
NC_035097.1	20979482	.	A	T	.	.	MAF_INRAE=25.833;MAF_USDA=17.213
NC_035097.1	20979523	.	C	A	.	.	MAF_USDA=4.918
NC_035097.1	20979541	.	T	G	.	.	MAF_USDA=22.353
NC_035097.1	20979593	.	G	A	.	.	MAF_USDA=4.918
NC_035097.1	20979609	.	A	G	.	.	MAF_INRAE=5.0;MAF_USDA=3.529
NC_035097.1	20979610	.	C	A	.	.	MAF_USDA=2.459
NC_035097.1	20979695	.	G	T	.	.	MAF_INRAE=5.0;MAF_USDA=1.639
NC_035097.1	20979814	.	A	G	.	.	MAF_USDA=4.098
NC_035097.1	20979896	.	A	G	.	.	MAF_USDA=2.459
NC_035097.1	20979913	.	C	A	.	.	MAF_USDA=5.738
NC_035097.1	20979954	.	T	A	.	.	MAF_INRAE=1.667
NC_035097.1	20979973	.	C	G	.	.	MAF_INRAE=9.167
NC_035097.1	20980015	.	C	A	.	.	MAF_USDA=2.941
NC_035097.1	20980042	.	T	A	.	.	MAF_USDA=4.918
NC_035097.1	20980049	.	T	C	.	.	MAF_INRAE=25.833;MAF_USDA=43.529
NC_035097.1	20980104	.	A	C	.	.	MAF_USDA=4.918
NC_035097.1	20980251	.	C	A	.	.	MAF_USDA=5.738
NC_035097.1	20980295	.	C	T	.	.	MAF_USDA=18.235
NC_035097.1	20980320	.	T	C	.	.	MAF_USDA=5.738
NC_035097.1	20980382	.	A	C	.	.	MAF_USDA=1.639
NC_035097.1	20980571	.	G	A	.	.	MAF_INRAE=43.038;MAF_USDA=47.647
NC_035097.1	20980661	.	C	T	.	.	MAF_USDA=31.148
NC_035097.1	20980664	.	T	C	.	.	MAF_USDA=2.459
NC_035097.1	20980686	.	G	A	.	.	MAF_USDA=1.639
NC_035097.1	20980751	.	G	A	.	.	MAF_USDA=4.098
NC_035097.1	20980894	.	A	G	.	.	MAF_USDA=4.098
NC_035097.1	20980895	.	A	C	.	.	MAF_INRAE=15.789;MAF_USDA=2.941
NC_035097.1	20980936	.	C	T	.	.	MAF_USDA=25.294
NC_035097.1	20980983	.	T	A	.	.	MAF_USDA=2.353
NC_035097.1	20981018	.	G	C	.	.	MAF_USDA=4.098
NC_035097.1	20981132	.	C	T	.	.	MAF_USDA=3.279
NC_035097.1	20981474	.	A	G	.	.	MAF_USDA=2.459
NC_035097.1	20981494	.	G	A	.	.	MAF_USDA=3.279
NC_035097.1	20981684	.	A	T	.	.	MAF_INRAE=5.0;MAF_USDA=4.118
NC_035097.1	20981722	.	C	T	.	.	MAF_INRAE=4.167;MAF_USDA=13.934
NC_035097.1	20981777	.	C	T	.	.	MAF_INRAE=15.789
NC_035097.1	20981835	.	A	G	.	.	MAF_USDA=1.667
NC_035097.1	20981847	.	T	C	.	.	MAF_USDA=5.833
NC_035097.1	20981868	.	C	A	.	.	MAF_USDA=2.459
NC_035097.1	20981966	.	C	T	.	.	MAF_USDA=4.098
NC_035097.1	20981978	.	C	T	.	.	MAF_USDA=4.098
NC_035097.1	20981998	.	G	A	.	.	MAF_USDA=6.471
NC_035097.1	20982013	.	A	T	.	.	MAF_INRAE=15.789
NC_035097.1	20982052	.	A	T	.	.	MAF_INRAE=7.5
NC_035097.1	20982056	.	C	T	.	.	MAF_INRAE=15.823;MAF_USDA=4.118
NC_035097.1	20982059	.	G	A	.	.	MAF_INRAE=26.667;MAF_USDA=40.588
NC_035097.1	20982075	.	T	A	.	.	MAF_USDA=22.941
NC_035097.1	20982128	.	A	T	.	.	MAF_USDA=2.941
NC_035097.1	20982156	.	A	T	.	.	MAF_INRAE=24.051;MAF_USDA=41.176
NC_035097.1	20982181	.	G	T	.	.	MAF_INRAE=15.789
NC_035097.1	20982263	.	A	C	.	.	MAF_USDA=9.412
NC_035097.1	20982282	.	C	A	.	.	MAF_USDA=6.25
NC_035097.1	20982336	.	A	C	.	.	MAF_INRAE=15.789
NC_035097.1	20982360	.	G	A	.	.	MAF_INRAE=23.333;MAF_USDA=9.016
NC_035097.1	20982460	.	C	T	.	.	MAF_INRAE=15.789
NC_035097.1	20982602	.	C	T	.	.	MAF_INRAE=25.833;MAF_USDA=6.557
NC_035097.1	20982631	.	G	A	.	.	MAF_INRAE=1.667
NC_035097.1	20982641	.	T	C	.	.	MAF_USDA=4.118
NC_035097.1	20982964	.	C	T	.	.	MAF_USDA=20.588
NC_035097.1	20983024	.	C	T	.	.	MAF_INRAE=3.165;MAF_USDA=2.941
NC_035097.1	20983036	.	T	C	.	.	MAF_USDA=3.279
NC_035097.1	20983139	.	G	A	.	.	MAF_USDA=2.459
NC_035097.1	20983183	.	C	A	.	.	MAF_USDA=3.279
NC_035097.1	20983199	.	T	A	.	.	MAF_INRAE=5.0;MAF_USDA=4.118
NC_035097.1	20983258	.	C	A	.	.	MAF_INRAE=1.667
NC_035097.1	20983383	.	G	T	.	.	MAF_USDA=4.918
NC_035097.1	20983392	.	A	G	.	.	MAF_INRAE=25.833;MAF_USDA=12.941
NC_035097.1	20983537	.	C	A	.	.	MAF_INRAE=24.167;MAF_USDA=4.918
NC_035097.1	20983548	.	G	C	.	.	MAF_INRAE=25.833;MAF_USDA=13.529
NC_035097.1	20983648	.	T	A	.	.	MAF_USDA=4.098
NC_035097.1	20983658	.	A	C	.	.	MAF_USDA=4.098
NC_035097.1	20983659	.	T	G	.	.	MAF_USDA=6.25
NC_035097.1	20983665	.	G	T	.	.	MAF_USDA=3.279
NC_035097.1	20983707	.	A	C	.	.	MAF_USDA=3.279
NC_035097.1	20983783	.	T	A	.	.	MAF_INRAE=2.632
NC_035097.1	20984168	.	T	A	.	.	MAF_USDA=16.667
NC_035097.1	20984369	.	G	A	.	.	MAF_INRAE=15.789
NC_035097.1	20985169	.	A	T	.	.	MAF_INRAE=23.418
NC_035097.1	20985170	.	G	T	.	.	MAF_USDA=2.459
NC_035097.1	20985173	.	C	T	.	.	MAF_USDA=3.279
NC_035097.1	20985452	.	G	T	.	.	MAF_INRAE=9.167
NC_035097.1	20985494	.	C	T	.	.	MAF_USDA=1.639
NC_035097.1	20985644	.	G	A	.	.	MAF_USDA=8.333
NC_035097.1	20985650	.	C	T	.	.	MAF_USDA=5.738
NC_035097.1	20985654	.	A	T	.	.	MAF_INRAE=29.114;MAF_USDA=14.118
NC_035097.1	20985664	.	G	T	.	.	MAF_INRAE=15.789
NC_035097.1	20985706	.	C	G	.	.	MAF_USDA=3.529
NC_035097.1	20985707	.	T	A	.	.	MAF_USDA=3.529
NC_035097.1	20985719	.	G	A	.	.	MAF_USDA=2.941
NC_035097.1	20985826	.	G	A	.	.	MAF_USDA=21.765
NC_035097.1	20985854	.	G	C	.	.	MAF_INRAE=15.789
NC_035097.1	20985901	.	T	G	.	.	MAF_USDA=20.588
NC_035097.1	20985929	.	G	A	.	.	MAF_USDA=1.639
NC_035097.1	20985932	.	C	G	.	.	MAF_USDA=2.459
NC_035097.1	20985976	.	T	C	.	.	MAF_USDA=4.098
NC_035097.1	20986135	.	G	A	.	.	MAF_INRAE=26.316;MAF_USDA=22.917
NC_035097.1	20986228	.	A	C	.	.	MAF_USDA=1.639
NC_035097.1	20986466	.	G	T	.	.	MAF_USDA=2.083
NC_035097.1	20986755	.	C	T	.	.	MAF_USDA=4.167
NC_035097.1	20986807	.	T	A	.	.	MAF_USDA=1.639
NC_035097.1	20986826	.	T	C	.	.	MAF_USDA=5.833
NC_035097.1	20986858	.	A	G	.	.	MAF_USDA=4.098
NC_035097.1	20986865	.	G	A	.	.	MAF_USDA=6.557
NC_035097.1	20986869	.	A	C	.	.	MAF_USDA=6.557
NC_035097.1	20986872	.	T	A	.	.	MAF_USDA=6.557
NC_035097.1	20986896	.	C	T	.	.	MAF_USDA=12.295
NC_035097.1	20986912	.	A	T	.	.	MAF_USDA=9.016
NC_035097.1	20986933	.	G	T	.	.	MAF_INRAE=2.5;MAF_USDA=8.197
NC_035097.1	20986934	.	C	A	.	.	MAF_INRAE=2.5
NC_035097.1	20986944	.	A	T	.	.	MAF_USDA=4.098
NC_035097.1	20986947	.	A	G	.	.	MAF_USDA=5.738
NC_035097.1	20986951	.	T	C	.	.	MAF_INRAE=3.333
NC_035097.1	20986952	.	G	A	.	.	MAF_INRAE=3.333
NC_035097.1	20986969	.	A	G	.	.	MAF_USDA=16.471
NC_035097.1	20986978	.	A	T	.	.	MAF_INRAE=5.0
NC_035097.1	20986980	.	A	T	.	.	MAF_INRAE=5.0
NC_035097.1	20987016	.	C	A	.	.	MAF_INRAE=4.167
NC_035097.1	20987017	.	A	G	.	.	MAF_INRAE=4.167;MAF_USDA=12.295
NC_035097.1	20987018	.	A	T	.	.	MAF_INRAE=3.333;MAF_USDA=16.393
NC_035097.1	20987022	.	A	G	.	.	MAF_INRAE=5.833;MAF_USDA=21.765
NC_035097.1	20987024	.	A	C	.	.	MAF_USDA=6.557
NC_035097.1	20987028	.	A	C	.	.	MAF_USDA=6.557
NC_035097.1	20987032	.	A	G	.	.	MAF_USDA=9.016
NC_035097.1	20987043	.	T	A	.	.	MAF_INRAE=16.667;MAF_USDA=10.588
NC_035097.1	20987067	.	A	T	.	.	MAF_USDA=19.412
NC_035097.1	20987072	.	C	G	.	.	MAF_USDA=4.098
NC_035097.1	20987267	.	T	G	.	.	MAF_INRAE=15.789
NC_035097.1	20987371	.	G	T	.	.	MAF_INRAE=25.833;MAF_USDA=39.412
NC_035097.1	20987372	.	A	T	.	.	MAF_USDA=16.667
NC_035097.1	20987403	.	C	A	.	.	MAF_USDA=1.639
NC_035097.1	20987447	.	A	T	.	.	MAF_USDA=12.353
NC_035097.1	20987468	.	G	C	.	.	MAF_USDA=24.706
NC_035097.1	20987483	.	C	A	.	.	MAF_INRAE=19.62;MAF_USDA=11.765
NC_035097.1	20987639	.	G	A	.	.	MAF_USDA=21.176
NC_035097.1	20987651	.	C	A	.	.	MAF_USDA=2.459
NC_035097.1	20987668	.	G	A	.	.	MAF_INRAE=26.667;MAF_USDA=39.412
NC_035097.1	20987864	.	C	T	.	.	MAF_USDA=1.639
NC_035097.1	20987920	.	G	T	.	.	MAF_USDA=5.738
NC_035097.1	20988129	.	G	T	.	.	MAF_USDA=4.098
NC_035097.1	20988176	.	G	A	.	.	MAF_USDA=2.941
NC_035097.1	20988264	.	A	G	.	.	MAF_USDA=24.706
NC_035097.1	20988277	.	G	A	.	.	MAF_USDA=1.639
NC_035097.1	20988286	.	T	A	.	.	MAF_USDA=1.639
NC_035097.1	20988346	.	G	T	.	.	MAF_INRAE=15.789
NC_035097.1	20988377	.	C	T	.	.	MAF_USDA=4.167
NC_035097.1	20988476	.	T	C	.	.	MAF_INRAE=16.456
NC_035097.1	20988544	.	A	G	.	.	MAF_INRAE=1.667
NC_035097.1	20988583	.	C	T	.	.	MAF_USDA=1.639
NC_035097.1	20988767	.	A	C	.	.	MAF_INRAE=17.089
NC_035097.1	20988776	.	A	T	.	.	MAF_USDA=2.941
NC_035097.1	20988908	.	G	A	.	.	MAF_USDA=3.279
NC_035097.1	20988915	.	A	G	.	.	MAF_INRAE=15.789
NC_035097.1	20988947	.	G	T	.	.	MAF_USDA=2.353
NC_035097.1	20988962	.	A	C	.	.	MAF_USDA=5.833
NC_035097.1	20988975	.	G	A	.	.	MAF_USDA=5.833
NC_035097.1	20989167	.	G	A	.	.	MAF_INRAE=25.0;MAF_USDA=37.059
NC_035097.1	20989215	.	C	T	.	.	MAF_INRAE=19.62;MAF_USDA=12.353
NC_035097.1	20989221	.	T	G	.	.	MAF_INRAE=1.667
NC_035097.1	20989432	.	G	A	.	.	MAF_USDA=6.25
NC_035097.1	20989496	.	G	A	.	.	MAF_USDA=4.167
NC_035097.1	20989499	.	G	A	.	.	MAF_USDA=1.639
NC_035097.1	20989524	.	T	C	.	.	MAF_INRAE=25.833;MAF_USDA=14.118
NC_035097.1	20989540	.	C	T	.	.	MAF_INRAE=4.167;MAF_USDA=13.115
NC_035097.1	20989575	.	C	T	.	.	MAF_USDA=4.918
NC_035097.1	20989630	.	G	T	.	.	MAF_USDA=3.279
NC_035097.1	20989634	.	G	A	.	.	MAF_INRAE=25.833;MAF_USDA=7.377
NC_035097.1	20989647	.	G	A	.	.	MAF_USDA=14.583
NC_035097.1	20989665	.	A	C	.	.	MAF_INRAE=45.833
NC_035097.1	20989696	.	C	T	.	.	MAF_INRAE=25.833;MAF_USDA=38.235
NC_035097.1	20989779	.	T	C	.	.	MAF_USDA=2.459
NC_035097.1	20989937	.	C	T	.	.	MAF_USDA=4.167
NC_035097.1	20992269	.	A	G	.	.	MAF_USDA=7.738
NC_035097.1	20992320	.	G	T	.	.	MAF_USDA=3.279
NC_035097.1	20992382	.	G	C	.	.	MAF_USDA=2.459
NC_035097.1	20992483	.	G	A	.	.	MAF_USDA=1.639
NC_035097.1	20992522	.	C	A	.	.	MAF_USDA=4.098
NC_035097.1	20992565	.	A	T	.	.	MAF_INRAE=18.987;MAF_USDA=10.0
NC_035097.1	20992664	.	T	A	.	.	MAF_INRAE=25.833;MAF_USDA=40.588
NC_035097.1	20992709	.	C	T	.	.	MAF_USDA=1.639
NC_035097.1	20992711	.	C	T	.	.	MAF_INRAE=15.823;MAF_USDA=4.118
NC_035097.1	20992727	.	C	A	.	.	MAF_USDA=4.167
NC_035097.1	20992761	.	T	C	.	.	MAF_USDA=14.583
NC_035097.1	20992863	.	A	G	.	.	MAF_INRAE=15.789;MAF_USDA=4.167
NC_035097.1	20992908	.	G	A	.	.	MAF_USDA=4.706
NC_035097.1	20992985	.	T	C	.	.	MAF_INRAE=30.38;MAF_USDA=31.176
NC_035097.1	20993011	.	A	G	.	.	MAF_USDA=27.049
NC_035097.1	20993026	.	T	A	.	.	MAF_USDA=4.918
NC_035097.1	20993029	.	G	A	.	.	MAF_USDA=2.459
NC_035097.1	20993309	.	G	C	.	.	MAF_USDA=4.098
NC_035097.1	20993320	.	C	T	.	.	MAF_USDA=4.918
NC_035097.1	20993360	.	G	T	.	.	MAF_INRAE=9.167
NC_035097.1	20993362	.	G	C	.	.	MAF_USDA=1.639
NC_035097.1	20993365	.	A	T	.	.	MAF_INRAE=9.167
NC_035097.1	20993371	.	T	G	.	.	MAF_INRAE=9.167
NC_035097.1	20993378	.	A	C	.	.	MAF_INRAE=9.167
NC_035097.1	20993380	.	T	A	.	.	MAF_INRAE=9.167
NC_035097.1	20993388	.	T	G	.	.	MAF_INRAE=9.167
NC_035097.1	20993397	.	G	A	.	.	MAF_INRAE=9.167
NC_035097.1	20993408	.	G	T	.	.	MAF_USDA=1.639
NC_035097.1	20993411	.	G	C	.	.	MAF_INRAE=21.667
NC_035097.1	20993413	.	G	A	.	.	MAF_INRAE=22.5
NC_035097.1	20993417	.	A	G	.	.	MAF_USDA=2.459
NC_035097.1	20993421	.	C	T	.	.	MAF_INRAE=22.5
NC_035097.1	20993443	.	G	A	.	.	MAF_INRAE=23.333
NC_035097.1	20993447	.	T	C	.	.	MAF_INRAE=22.5
NC_035097.1	20993452	.	T	A	.	.	MAF_INRAE=24.167
NC_035097.1	20993472	.	G	C	.	.	MAF_INRAE=16.667
NC_035097.1	20993495	.	C	T	.	.	MAF_INRAE=16.667
NC_035097.1	20993512	.	T	C	.	.	MAF_INRAE=18.333
NC_035097.1	20993514	.	A	C	.	.	MAF_USDA=3.279
NC_035097.1	20993517	.	G	A	.	.	MAF_INRAE=16.667
NC_035097.1	20993518	.	C	A	.	.	MAF_INRAE=16.667
NC_035097.1	20993519	.	C	A	.	.	MAF_INRAE=17.5
NC_035097.1	20993524	.	G	A	.	.	MAF_INRAE=17.5
NC_035097.1	20993528	.	G	T	.	.	MAF_INRAE=18.333
NC_035097.1	20993544	.	G	A	.	.	MAF_USDA=8.235
NC_035097.1	20993556	.	A	C	.	.	MAF_INRAE=5.0
NC_035097.1	20993576	.	A	G	.	.	MAF_INRAE=3.333
NC_035097.1	20993590	.	T	C	.	.	MAF_USDA=13.115
NC_035097.1	20993591	.	A	G	.	.	MAF_INRAE=2.5
NC_035097.1	20993592	.	C	T	.	.	MAF_INRAE=2.5
NC_035097.1	20993595	.	T	G	.	.	MAF_INRAE=2.5
NC_035097.1	20993600	.	T	C	.	.	MAF_INRAE=1.667
NC_035097.1	20993602	.	G	T	.	.	MAF_INRAE=4.167
NC_035097.1	20993613	.	T	A	.	.	MAF_INRAE=7.5
NC_035097.1	20993629	.	G	A	.	.	MAF_INRAE=15.0
NC_035097.1	20993638	.	T	C	.	.	MAF_INRAE=22.5;MAF_USDA=4.918
NC_035097.1	20993645	.	T	A	.	.	MAF_INRAE=16.667
NC_035097.1	20993654	.	G	A	.	.	MAF_INRAE=20.0;MAF_USDA=1.639
NC_035097.1	20993665	.	G	A	.	.	MAF_INRAE=7.5
NC_035097.1	20993701	.	T	C	.	.	MAF_INRAE=20.0
NC_035097.1	20993716	.	A	C	.	.	MAF_USDA=31.25
NC_035097.1	20993722	.	G	A	.	.	MAF_USDA=26.471
NC_035097.1	20993726	.	C	A	.	.	MAF_INRAE=20.833;MAF_USDA=26.471
NC_035097.1	20993735	.	T	A	.	.	MAF_USDA=24.118
NC_035097.1	20993744	.	A	T	.	.	MAF_USDA=21.765
NC_035097.1	20993748	.	A	C	.	.	MAF_USDA=24.706
NC_035097.1	20993750	.	T	G	.	.	MAF_USDA=25.294
NC_035097.1	20993756	.	C	G	.	.	MAF_USDA=27.059
NC_035097.1	20993758	.	T	G	.	.	MAF_USDA=30.588
NC_035097.1	20993778	.	A	C	.	.	MAF_USDA=3.279
NC_035097.1	20993789	.	T	C	.	.	MAF_INRAE=30.833
NC_035097.1	20993790	.	G	A	.	.	MAF_INRAE=30.833
NC_035097.1	20993793	.	C	A	.	.	MAF_INRAE=32.5
NC_035097.1	20993794	.	G	T	.	.	MAF_USDA=5.738
NC_035097.1	20993795	.	T	C	.	.	MAF_USDA=5.738
NC_035097.1	20993817	.	C	G	.	.	MAF_INRAE=45.0
NC_035097.1	20993841	.	C	T	.	.	MAF_INRAE=46.667
NC_035097.1	20993842	.	G	C	.	.	MAF_INRAE=46.667
NC_035097.1	20993852	.	A	G	.	.	MAF_INRAE=48.333
NC_035097.1	20993929	.	C	T	.	.	MAF_INRAE=22.5;MAF_USDA=25.0
NC_035097.1	20993986	.	C	T	.	.	MAF_INRAE=18.333
NC_035097.1	20993992	.	G	T	.	.	MAF_INRAE=15.833;MAF_USDA=25.0
NC_035097.1	20994005	.	C	G	.	.	MAF_INRAE=7.5;MAF_USDA=13.115
NC_035097.1	20994010	.	A	G	.	.	MAF_INRAE=5.833;MAF_USDA=10.656
NC_035097.1	20994016	.	T	A	.	.	MAF_INRAE=18.987;MAF_USDA=11.176
NC_035097.1	20994027	.	G	T	.	.	MAF_INRAE=1.667
NC_035097.1	20994132	.	C	T	.	.	MAF_INRAE=19.62;MAF_USDA=9.412
NC_035097.1	20994146	.	G	T	.	.	MAF_USDA=4.098
NC_035097.1	20994154	.	A	G	.	.	MAF_USDA=2.353
NC_035097.1	20994177	.	C	T	.	.	MAF_USDA=2.459
NC_035097.1	20994194	.	T	A	.	.	MAF_USDA=4.098
NC_035097.1	20994233	.	T	C	.	.	MAF_INRAE=26.316;MAF_USDA=44.118
NC_035097.1	20994268	.	T	A	.	.	MAF_INRAE=19.62;MAF_USDA=8.333
NC_035097.1	20994281	.	T	C	.	.	MAF_INRAE=19.62;MAF_USDA=8.235
NC_035097.1	20994426	.	T	C	.	.	MAF_USDA=34.706
NC_035097.1	20994528	.	G	A	.	.	MAF_USDA=1.639
NC_035097.1	20994633	.	A	G	.	.	MAF_USDA=1.639
NC_035097.1	20994906	.	A	T	.	.	MAF_INRAE=31.579;MAF_USDA=2.459
NC_035097.1	20994942	.	A	G	.	.	MAF_INRAE=15.789
NC_035097.1	20995098	.	A	C	.	.	MAF_INRAE=26.582;MAF_USDA=11.765
NC_035097.1	20995264	.	C	T	.	.	MAF_USDA=2.459
NC_035097.1	20995279	.	A	T	.	.	MAF_USDA=5.882
NC_035097.1	20995293	.	C	T	.	.	MAF_USDA=4.918
NC_035097.1	20995302	.	A	G	.	.	MAF_USDA=2.459
NC_035097.1	20995677	.	G	A	.	.	MAF_INRAE=15.0
NC_035097.1	20995929	.	T	A	.	.	MAF_USDA=3.529
NC_035097.1	20995930	.	T	G	.	.	MAF_INRAE=18.987;MAF_USDA=20.0
NC_035097.1	20995969	.	G	A	.	.	MAF_USDA=4.918
NC_035097.1	20996089	.	A	C	.	.	MAF_USDA=3.279
NC_035097.1	20996120	.	G	A	.	.	MAF_USDA=5.882
NC_035097.1	20996175	.	G	A	.	.	MAF_USDA=2.459
NC_035097.1	20996205	.	T	C	.	.	MAF_USDA=4.918
NC_035097.1	20996250	.	T	C	.	.	MAF_INRAE=29.114;MAF_USDA=14.118
NC_035097.1	20996370	.	C	G	.	.	MAF_INRAE=19.62;MAF_USDA=14.286
NC_035097.1	20996418	.	A	G	.	.	MAF_INRAE=15.789;MAF_USDA=4.918
NC_035097.1	20996523	.	C	T	.	.	MAF_USDA=3.279
NC_035097.1	20996560	.	G	T	.	.	MAF_USDA=4.918
NC_035097.1	20996815	.	T	G	.	.	MAF_INRAE=1.667;MAF_USDA=29.167
NC_035097.1	20996846	.	G	A	.	.	MAF_USDA=2.353
NC_035097.1	20996891	.	C	T	.	.	MAF_USDA=3.333
NC_035097.1	20996900	.	T	G	.	.	MAF_USDA=7.229
NC_035097.1	20997039	.	C	T	.	.	MAF_INRAE=27.5;MAF_USDA=27.119
NC_035097.1	20997040	.	G	C	.	.	MAF_USDA=3.333
NC_035097.1	20997067	.	C	A	.	.	MAF_USDA=16.667
NC_035097.1	20997087	.	T	A	.	.	MAF_USDA=2.542
NC_035097.1	20997110	.	G	A	.	.	MAF_INRAE=34.167;MAF_USDA=37.5
NC_035097.1	20997121	.	A	G	.	.	MAF_INRAE=26.667;MAF_USDA=16.667
NC_035097.1	20997178	.	A	G	.	.	MAF_USDA=1.695
NC_035097.1	20997191	.	C	A	.	.	MAF_USDA=1.695
NC_035097.1	20997249	.	A	G	.	.	MAF_USDA=10.345
NC_035097.1	20997262	.	A	G	.	.	MAF_USDA=19.492
NC_035097.1	20997301	.	G	A	.	.	MAF_USDA=19.277
NC_035097.1	20997314	.	G	A	.	.	MAF_USDA=8.333
NC_035097.1	20997406	.	G	A	.	.	MAF_INRAE=37.342;MAF_USDA=26.471
NC_035097.1	20997427	.	A	C	.	.	MAF_USDA=8.824
NC_035097.1	20997463	.	C	T	.	.	MAF_USDA=1.639
NC_035097.1	20997513	.	T	G	.	.	MAF_USDA=18.824
NC_035097.1	20997538	.	A	T	.	.	MAF_INRAE=24.051
NC_035097.1	20997559	.	G	T	.	.	MAF_USDA=10.656
NC_035097.1	20997623	.	A	C	.	.	MAF_INRAE=23.333;MAF_USDA=28.235
NC_035097.1	20997684	.	G	A	.	.	MAF_INRAE=24.684
NC_035097.1	20997708	.	G	A	.	.	MAF_USDA=4.918
NC_035097.1	20997714	.	G	T	.	.	MAF_INRAE=23.333;MAF_USDA=30.0
NC_035097.1	20997718	.	T	C	.	.	MAF_USDA=6.25
NC_035097.1	20997745	.	A	T	.	.	MAF_USDA=8.197
NC_035097.1	20997807	.	G	A	.	.	MAF_INRAE=24.051
NC_035097.1	20997817	.	T	C	.	.	MAF_INRAE=15.789;MAF_USDA=10.656
NC_035097.1	20997834	.	G	C	.	.	MAF_INRAE=15.789;MAF_USDA=22.951
NC_035097.1	20997835	.	A	G	.	.	MAF_INRAE=30.0;MAF_USDA=12.353
NC_035097.1	20997844	.	G	A	.	.	MAF_INRAE=24.167;MAF_USDA=14.118
NC_035097.1	20997863	.	G	A	.	.	MAF_USDA=4.098
NC_035097.1	20997958	.	T	C	.	.	MAF_USDA=5.882
NC_035097.1	20997966	.	A	G	.	.	MAF_USDA=4.098
NC_035097.1	20997991	.	A	C	.	.	MAF_INRAE=25.316;MAF_USDA=4.918
NC_035097.1	20997994	.	A	T	.	.	MAF_INRAE=40.833;MAF_USDA=44.706
NC_035097.1	20998027	.	G	A	.	.	MAF_USDA=7.059
NC_035097.1	20998086	.	T	A	.	.	MAF_USDA=4.098
NC_035097.1	20998090	.	C	G	.	.	MAF_USDA=1.639
NC_035097.1	20998102	.	A	C	.	.	MAF_USDA=33.529
NC_035097.1	20998132	.	G	A	.	.	MAF_INRAE=46.203;MAF_USDA=22.941
NC_035097.1	20998176	.	T	A	.	.	MAF_USDA=2.941
NC_035097.1	20998254	.	G	A	.	.	MAF_USDA=2.459
NC_035097.1	20998255	.	C	A	.	.	MAF_USDA=2.459
NC_035097.1	20998287	.	A	C	.	.	MAF_USDA=40.0
NC_035097.1	20998293	.	C	A	.	.	MAF_USDA=40.588
NC_035097.1	20998357	.	G	A	.	.	MAF_USDA=15.294
NC_035097.1	20998418	.	G	A	.	.	MAF_USDA=4.098
NC_035097.1	20998476	.	G	T	.	.	MAF_INRAE=15.789;MAF_USDA=4.706
NC_035097.1	20998478	.	C	A	.	.	MAF_INRAE=43.671;MAF_USDA=35.294
NC_035097.1	20998517	.	C	G	.	.	MAF_INRAE=5.263
NC_035097.1	20998550	.	A	T	.	.	MAF_INRAE=43.038;MAF_USDA=40.244
NC_035097.1	20998574	.	C	A	.	.	MAF_USDA=1.724
NC_035097.1	20998585	.	G	T	.	.	MAF_INRAE=10.127;MAF_USDA=3.659
NC_035097.1	20998669	.	G	A	.	.	MAF_INRAE=27.848;MAF_USDA=18.824
NC_035097.1	20998709	.	C	T	.	.	MAF_USDA=6.25
NC_035097.1	20998717	.	A	G	.	.	MAF_INRAE=42.105;MAF_USDA=38.235
NC_035097.1	20998733	.	G	A	.	.	MAF_USDA=5.952
NC_035097.1	20998737	.	T	C	.	.	MAF_USDA=4.167
NC_035097.1	20998756	.	A	C	.	.	MAF_USDA=1.667
NC_035097.1	20998775	.	A	T	.	.	MAF_INRAE=24.167
NC_035097.1	20998794	.	C	T	.	.	MAF_USDA=16.667
NC_035097.1	20998804	.	G	A	.	.	MAF_USDA=50.0
NC_035097.1	20999086	.	G	A	.	.	MAF_INRAE=17.089;MAF_USDA=4.098
NC_035097.1	20999160	.	G	A	.	.	MAF_INRAE=45.57;MAF_USDA=31.176
NC_035097.1	20999341	.	C	T	.	.	MAF_USDA=4.918
NC_035097.1	20999367	.	C	T	.	.	MAF_USDA=1.667
NC_035097.1	20999498	.	G	A	.	.	MAF_USDA=1.639
NC_035097.1	20999528	.	C	A	.	.	MAF_INRAE=18.333
NC_035097.1	20999557	.	G	T	.	.	MAF_USDA=1.639
NC_035097.1	20999737	.	A	C	.	.	MAF_USDA=10.588
NC_035097.1	20999764	.	G	A	.	.	MAF_INRAE=21.053;MAF_USDA=11.765
NC_035097.1	20999787	.	T	A	.	.	MAF_USDA=9.836
NC_035097.1	20999819	.	C	T	.	.	MAF_USDA=2.459
NC_035097.1	20999844	.	G	A	.	.	MAF_USDA=7.647
NC_035097.1	20999939	.	T	C	.	.	MAF_INRAE=43.671;MAF_USDA=31.25
NC_035097.1	20999962	.	A	T	.	.	MAF_USDA=10.0
NC_035097.1	21000058	.	C	G	.	.	MAF_INRAE=5.263;MAF_USDA=1.639
NC_035097.1	21000157	.	T	G	.	.	MAF_INRAE=8.228
NC_035097.1	21000175	.	G	C	.	.	MAF_USDA=10.0
NC_035097.1	21000176	.	G	A	.	.	MAF_USDA=9.836
NC_035097.1	21000253	.	A	G	.	.	MAF_INRAE=43.671;MAF_USDA=31.765
NC_035097.1	21000276	.	C	G	.	.	MAF_USDA=6.25
NC_035097.1	21000339	.	T	C	.	.	MAF_INRAE=43.671;MAF_USDA=31.765
NC_035097.1	21000403	.	T	G	.	.	MAF_INRAE=8.228;MAF_USDA=6.557
NC_035097.1	21000412	.	A	T	.	.	MAF_INRAE=8.228;MAF_USDA=6.557
NC_035097.1	21000424	.	C	T	.	.	MAF_INRAE=44.304;MAF_USDA=35.882
NC_035097.1	21000474	.	G	A	.	.	MAF_USDA=6.25
NC_035097.1	21000490	.	A	G	.	.	MAF_USDA=2.459
NC_035097.1	21000515	.	A	G	.	.	MAF_USDA=40.588
NC_035097.1	21000560	.	G	A	.	.	MAF_INRAE=21.053;MAF_USDA=9.412
NC_035097.1	21000599	.	T	C	.	.	MAF_INRAE=43.671;MAF_USDA=31.765
NC_035097.1	21000771	.	A	T	.	.	MAF_INRAE=21.519;MAF_USDA=14.706
NC_035097.1	21000818	.	A	C	.	.	MAF_USDA=1.639
NC_035097.1	21000843	.	C	T	.	.	MAF_USDA=7.377
NC_035097.1	21000863	.	C	A	.	.	MAF_USDA=5.738
NC_035097.1	21000866	.	C	T	.	.	MAF_INRAE=27.215;MAF_USDA=5.882
NC_035097.1	21000909	.	C	A	.	.	MAF_INRAE=42.405;MAF_USDA=35.294
NC_035097.1	21000998	.	C	T	.	.	MAF_USDA=2.459
NC_035097.1	21001118	.	G	A	.	.	MAF_INRAE=47.368;MAF_USDA=22.941
NC_035097.1	21001126	.	C	T	.	.	MAF_INRAE=26.582;MAF_USDA=5.882
NC_035097.1	21001172	.	A	T	.	.	MAF_USDA=4.918
NC_035097.1	21001174	.	T	C	.	.	MAF_INRAE=37.975;MAF_USDA=37.059
NC_035097.1	21001236	.	T	G	.	.	MAF_INRAE=43.671;MAF_USDA=28.235
NC_035097.1	21001267	.	T	A	.	.	MAF_INRAE=43.671;MAF_USDA=29.412
NC_035097.1	21001331	.	A	G	.	.	MAF_INRAE=43.671;MAF_USDA=28.235
NC_035097.1	21001364	.	A	G	.	.	MAF_INRAE=8.228
NC_035097.1	21001384	.	T	A	.	.	MAF_INRAE=8.228
NC_035097.1	21001388	.	T	G	.	.	MAF_INRAE=9.167
NC_035097.1	21001409	.	A	G	.	.	MAF_USDA=4.918
NC_035097.1	21001485	.	A	C	.	.	MAF_USDA=3.279
NC_035097.1	21001542	.	G	T	.	.	MAF_USDA=2.353
NC_035097.1	21001629	.	T	A	.	.	MAF_USDA=1.639
NC_035097.1	21001654	.	G	T	.	.	MAF_USDA=6.25
NC_035097.1	21001655	.	T	A	.	.	MAF_USDA=6.25
NC_035097.1	21001680	.	A	T	.	.	MAF_USDA=1.639
NC_035097.1	21001728	.	A	T	.	.	MAF_USDA=6.25
NC_035097.1	21001738	.	G	T	.	.	MAF_INRAE=19.62;MAF_USDA=8.235
NC_035097.1	21001776	.	C	T	.	.	MAF_USDA=1.639
NC_035097.1	21001792	.	A	C	.	.	MAF_USDA=1.639
NC_035097.1	21001880	.	A	C	.	.	MAF_INRAE=48.101;MAF_USDA=27.647
NC_035097.1	21001895	.	T	C	.	.	MAF_INRAE=43.671;MAF_USDA=32.353
NC_035097.1	21001896	.	A	T	.	.	MAF_INRAE=24.167
NC_035097.1	21001959	.	G	T	.	.	MAF_INRAE=21.053;MAF_USDA=29.167
NC_035097.1	21001963	.	G	T	.	.	MAF_INRAE=43.671;MAF_USDA=31.176
NC_035097.1	21001968	.	A	G	.	.	MAF_USDA=4.098
NC_035097.1	21001969	.	T	C	.	.	MAF_INRAE=43.671
NC_035097.1	21001979	.	G	C	.	.	MAF_INRAE=48.734
NC_035097.1	21002007	.	G	T	.	.	MAF_INRAE=44.304;MAF_USDA=31.765
NC_035097.1	21002027	.	T	C	.	.	MAF_USDA=2.459
NC_035097.1	21002042	.	G	A	.	.	MAF_USDA=6.25
NC_035097.1	21002066	.	C	A	.	.	MAF_INRAE=44.937;MAF_USDA=31.765
NC_035097.1	21002105	.	C	T	.	.	MAF_USDA=4.167
NC_035097.1	21002106	.	G	A	.	.	MAF_USDA=3.279
NC_035097.1	21002125	.	A	T	.	.	MAF_USDA=4.918
NC_035097.1	21002138	.	C	A	.	.	MAF_INRAE=21.053;MAF_USDA=10.0
NC_035097.1	21002153	.	T	A	.	.	MAF_USDA=2.941
NC_035097.1	21002187	.	A	G	.	.	MAF_USDA=4.098
NC_035097.1	21002202	.	A	C	.	.	MAF_USDA=7.377
NC_035097.1	21002225	.	T	C	.	.	MAF_USDA=12.295
NC_035097.1	21002240	.	C	T	.	.	MAF_USDA=13.115
NC_035097.1	21002251	.	T	C	.	.	MAF_INRAE=24.051;MAF_USDA=49.412
NC_035097.1	21002333	.	T	A	.	.	MAF_INRAE=43.038;MAF_USDA=40.0
NC_035097.1	21002345	.	G	T	.	.	MAF_INRAE=21.053;MAF_USDA=31.25
NC_035097.1	21002346	.	C	T	.	.	MAF_USDA=12.069
NC_035097.1	21002348	.	G	T	.	.	MAF_USDA=31.25
NC_035097.1	21002350	.	C	A	.	.	MAF_USDA=31.25
NC_035097.1	21002378	.	A	C	.	.	MAF_USDA=1.695
NC_035097.1	21002379	.	G	T	.	.	MAF_USDA=1.695
NC_035097.1	21002436	.	G	T	.	.	MAF_USDA=8.333
NC_035097.1	21002505	.	G	A	.	.	MAF_INRAE=21.053;MAF_USDA=15.882
NC_035097.1	21002539	.	T	C	.	.	MAF_INRAE=44.937;MAF_USDA=30.0
NC_035097.1	21002597	.	G	A	.	.	MAF_USDA=3.279
NC_035097.1	21002609	.	C	T	.	.	MAF_INRAE=47.368;MAF_USDA=39.881
NC_035097.1	21002614	.	T	C	.	.	MAF_INRAE=5.263;MAF_USDA=8.197
NC_035097.1	21002621	.	T	A	.	.	MAF_INRAE=47.368;MAF_USDA=38.235
NC_035097.1	21002629	.	A	G	.	.	MAF_INRAE=17.089;MAF_USDA=3.279
NC_035097.1	21002637	.	A	G	.	.	MAF_INRAE=21.053;MAF_USDA=47.647
NC_035097.1	21002640	.	G	T	.	.	MAF_USDA=4.918
NC_035097.1	21002664	.	A	C	.	.	MAF_USDA=12.5
NC_035097.1	21002857	.	C	T	.	.	MAF_USDA=50.0
NC_035097.1	21003543	.	A	G	.	.	MAF_USDA=22.917
NC_035097.1	21003585	.	C	T	.	.	MAF_USDA=31.25
NC_035097.1	21003645	.	G	A	.	.	MAF_USDA=8.235
NC_035097.1	21003693	.	C	T	.	.	MAF_USDA=12.295
NC_035097.1	21003709	.	C	T	.	.	MAF_USDA=4.098
NC_035097.1	21003787	.	T	C	.	.	MAF_USDA=9.412
NC_035097.1	21003798	.	G	C	.	.	MAF_USDA=12.295
NC_035097.1	21003820	.	G	A	.	.	MAF_USDA=2.941
NC_035097.1	21003842	.	T	C	.	.	MAF_INRAE=24.051;MAF_USDA=48.824
NC_035097.1	21003906	.	G	C	.	.	MAF_USDA=1.639
NC_035097.1	21003915	.	G	T	.	.	MAF_INRAE=18.354;MAF_USDA=7.059
NC_035097.1	21003916	.	C	T	.	.	MAF_INRAE=15.833;MAF_USDA=7.059
NC_035097.1	21003924	.	T	C	.	.	MAF_USDA=4.918
NC_035097.1	21003927	.	T	A	.	.	MAF_USDA=5.738
NC_035097.1	21003937	.	A	G	.	.	MAF_USDA=10.0
NC_035097.1	21003944	.	G	T	.	.	MAF_USDA=7.647
NC_035097.1	21003948	.	G	A	.	.	MAF_USDA=3.279
NC_035097.1	21004015	.	C	T	.	.	MAF_USDA=22.917
NC_035097.1	21004036	.	A	G	.	.	MAF_USDA=3.279
NC_035097.1	21004205	.	G	A	.	.	MAF_INRAE=45.0;MAF_USDA=33.333
NC_035097.1	21004207	.	G	A	.	.	MAF_INRAE=21.053;MAF_USDA=31.25
NC_035097.1	21004223	.	A	T	.	.	MAF_INRAE=6.667
NC_035097.1	21004232	.	G	A	.	.	MAF_INRAE=41.139;MAF_USDA=27.083
NC_035097.1	21004256	.	G	A	.	.	MAF_INRAE=2.5
NC_035097.1	21004260	.	G	A	.	.	MAF_INRAE=2.5
NC_035097.1	21004285	.	A	G	.	.	MAF_INRAE=11.392
NC_035097.1	21004348	.	C	T	.	.	MAF_INRAE=41.667;MAF_USDA=27.083
NC_035097.1	21004411	.	A	T	.	.	MAF_USDA=18.75
NC_035097.1	21004415	.	C	T	.	.	MAF_USDA=12.5
NC_035097.1	21004526	.	C	T	.	.	MAF_USDA=3.529
NC_035097.1	21004554	.	A	G	.	.	MAF_USDA=12.295
NC_035097.1	21004584	.	G	A	.	.	MAF_USDA=2.459
NC_035097.1	21004585	.	A	C	.	.	MAF_INRAE=44.937;MAF_USDA=30.588
NC_035097.1	21004599	.	G	A	.	.	MAF_USDA=13.115
NC_035097.1	21004669	.	T	A	.	.	MAF_USDA=6.25
NC_035097.1	21004748	.	G	A	.	.	MAF_USDA=13.934
NC_035097.1	21004762	.	T	C	.	.	MAF_USDA=20.0
NC_035097.1	21004799	.	C	T	.	.	MAF_USDA=11.475
NC_035097.1	21004807	.	C	A	.	.	MAF_INRAE=21.053
NC_035097.1	21004842	.	A	G	.	.	MAF_INRAE=21.053;MAF_USDA=9.412
NC_035097.1	21004846	.	A	G	.	.	MAF_INRAE=1.667;MAF_USDA=6.471
NC_035097.1	21004892	.	T	C	.	.	MAF_USDA=11.475
NC_035097.1	21004899	.	A	C	.	.	MAF_USDA=12.295
NC_035097.1	21004937	.	C	G	.	.	MAF_USDA=2.459
NC_035097.1	21004955	.	T	A	.	.	MAF_USDA=12.295
NC_035097.1	21005156	.	A	G	.	.	MAF_INRAE=19.62;MAF_USDA=18.824
NC_035097.1	21005159	.	T	A	.	.	MAF_USDA=9.836
NC_035097.1	21005166	.	G	C	.	.	MAF_INRAE=19.62;MAF_USDA=16.471
NC_035097.1	21005200	.	C	A	.	.	MAF_INRAE=17.089
NC_035097.1	21005211	.	G	A	.	.	MAF_INRAE=19.62;MAF_USDA=16.667
NC_035097.1	21005315	.	T	C	.	.	MAF_USDA=8.197
NC_035097.1	21005319	.	C	A	.	.	MAF_USDA=9.836
NC_035097.1	21005334	.	A	G	.	.	MAF_INRAE=18.987;MAF_USDA=16.471
NC_035097.1	21005344	.	A	T	.	.	MAF_USDA=11.475
NC_035097.1	21005375	.	A	G	.	.	MAF_USDA=1.639
NC_035097.1	21005395	.	T	C	.	.	MAF_INRAE=11.392;MAF_USDA=12.295
NC_035097.1	21005399	.	T	C	.	.	MAF_USDA=12.295
NC_035097.1	21005402	.	G	T	.	.	MAF_USDA=2.459
NC_035097.1	21005404	.	C	T	.	.	MAF_USDA=12.295
NC_035097.1	21005405	.	A	G	.	.	MAF_INRAE=19.62;MAF_USDA=17.059
NC_035097.1	21005411	.	C	G	.	.	MAF_USDA=12.295
NC_035097.1	21005465	.	C	T	.	.	MAF_USDA=1.639
NC_035097.1	21005466	.	G	T	.	.	MAF_USDA=8.333
NC_035097.1	21005523	.	C	T	.	.	MAF_USDA=3.529
NC_035097.1	21005542	.	G	A	.	.	MAF_USDA=1.639
NC_035097.1	21005549	.	T	A	.	.	MAF_INRAE=21.053;MAF_USDA=6.471
NC_035097.1	21005642	.	A	T	.	.	MAF_USDA=11.475
NC_035097.1	21005696	.	A	G	.	.	MAF_INRAE=23.333;MAF_USDA=20.588
NC_035097.1	21005707	.	C	T	.	.	MAF_USDA=12.295
NC_035097.1	21005797	.	G	A	.	.	MAF_INRAE=19.62;MAF_USDA=8.824
NC_035097.1	21005820	.	G	T	.	.	MAF_USDA=13.115
NC_035097.1	21005849	.	C	G	.	.	MAF_USDA=12.295
NC_035097.1	21005870	.	A	T	.	.	MAF_USDA=11.475
NC_035097.1	21005896	.	C	T	.	.	MAF_INRAE=21.053;MAF_USDA=12.941
NC_035097.1	21005902	.	A	G	.	.	MAF_INRAE=19.62;MAF_USDA=8.235
NC_035097.1	21005921	.	G	T	.	.	MAF_USDA=4.918
NC_035097.1	21005972	.	G	T	.	.	MAF_INRAE=28.481;MAF_USDA=21.176
NC_035097.1	21005980	.	A	T	.	.	MAF_INRAE=4.167;MAF_USDA=12.295
NC_035097.1	21005984	.	A	T	.	.	MAF_USDA=13.115
NC_035097.1	21006004	.	C	A	.	.	MAF_INRAE=11.392;MAF_USDA=26.23
NC_035097.1	21006011	.	G	T	.	.	MAF_USDA=13.115
NC_035097.1	21006074	.	T	C	.	.	MAF_USDA=13.115
NC_035097.1	21006112	.	A	G	.	.	MAF_USDA=11.475
NC_035097.1	21006113	.	C	T	.	.	MAF_INRAE=24.051;MAF_USDA=48.824
NC_035097.1	21006133	.	T	C	.	.	MAF_USDA=4.918
NC_035097.1	21006158	.	G	A	.	.	MAF_INRAE=19.62;MAF_USDA=17.857
NC_035097.1	21006160	.	G	A	.	.	MAF_USDA=11.667
NC_035097.1	21006162	.	C	T	.	.	MAF_USDA=11.667
NC_035097.1	21006163	.	A	G	.	.	MAF_USDA=11.667
NC_035097.1	21006250	.	C	T	.	.	MAF_USDA=1.639
NC_035097.1	21006324	.	T	C	.	.	MAF_USDA=2.459
NC_035097.1	21006350	.	G	T	.	.	MAF_USDA=10.656
NC_035097.1	21006378	.	A	G	.	.	MAF_USDA=11.475
NC_035097.1	21006388	.	A	T	.	.	MAF_INRAE=10.759;MAF_USDA=12.295
NC_035097.1	21006393	.	G	A	.	.	MAF_INRAE=1.667
NC_035097.1	21006426	.	A	C	.	.	MAF_USDA=9.836
NC_035097.1	21006489	.	A	C	.	.	MAF_INRAE=26.582;MAF_USDA=12.5
NC_035097.1	21006504	.	A	C	.	.	MAF_INRAE=18.987;MAF_USDA=7.647
NC_035097.1	21006546	.	T	C	.	.	MAF_USDA=1.667
NC_035097.1	21006659	.	G	A	.	.	MAF_INRAE=15.833;MAF_USDA=16.667
NC_035097.1	21006682	.	G	A	.	.	MAF_INRAE=21.053;MAF_USDA=18.75
NC_035097.1	21006757	.	G	T	.	.	MAF_USDA=4.167
NC_035097.1	21007065	.	C	T	.	.	MAF_USDA=6.25
NC_035097.1	21007109	.	G	T	.	.	MAF_USDA=4.167
NC_035097.1	21007261	.	G	T	.	.	MAF_INRAE=15.789;MAF_USDA=16.667
NC_035097.1	21007374	.	C	A	.	.	MAF_USDA=4.167
NC_035097.1	21007391	.	G	T	.	.	MAF_USDA=39.583
NC_035097.1	21007405	.	C	T	.	.	MAF_USDA=41.667
NC_035097.1	21007544	.	A	C	.	.	MAF_USDA=16.667
NC_035097.1	21007557	.	A	T	.	.	MAF_USDA=2.5
NC_035097.1	21007570	.	T	A	.	.	MAF_USDA=8.929
NC_035097.1	21007641	.	T	G	.	.	MAF_USDA=2.5
NC_035097.1	21007646	.	T	A	.	.	MAF_USDA=2.5
NC_035097.1	21007652	.	G	C	.	.	MAF_USDA=7.5
NC_035097.1	21007727	.	T	G	.	.	MAF_USDA=6.557
NC_035097.1	21007737	.	A	T	.	.	MAF_INRAE=17.089
NC_035097.1	21007753	.	C	T	.	.	MAF_INRAE=19.62;MAF_USDA=17.647
NC_035097.1	21007806	.	G	T	.	.	MAF_INRAE=3.333;MAF_USDA=11.475
NC_035097.1	21007811	.	A	C	.	.	MAF_INRAE=19.62;MAF_USDA=18.235
NC_035097.1	21007832	.	A	C	.	.	MAF_USDA=2.353
NC_035097.1	21007841	.	A	G	.	.	MAF_USDA=6.25
NC_035097.1	21007877	.	G	A	.	.	MAF_INRAE=25.0;MAF_USDA=20.0
NC_035097.1	21007897	.	A	T	.	.	MAF_INRAE=20.253;MAF_USDA=17.059
NC_035097.1	21007917	.	C	T	.	.	MAF_INRAE=17.089;MAF_USDA=8.824
NC_035097.1	21007941	.	G	A	.	.	MAF_INRAE=20.253;MAF_USDA=10.588
NC_035097.1	21007971	.	C	T	.	.	MAF_INRAE=46.203;MAF_USDA=18.824
NC_035097.1	21007972	.	G	T	.	.	MAF_INRAE=17.5;MAF_USDA=10.0
NC_035097.1	21007976	.	G	T	.	.	MAF_INRAE=17.5;MAF_USDA=10.0
NC_035097.1	21008035	.	A	C	.	.	MAF_USDA=1.639
NC_035097.1	21008039	.	T	C	.	.	MAF_USDA=4.918
NC_035097.1	21008059	.	G	T	.	.	MAF_USDA=12.295
NC_035097.1	21008074	.	T	C	.	.	MAF_INRAE=18.987;MAF_USDA=18.824
NC_035097.1	21008094	.	T	C	.	.	MAF_USDA=1.639
NC_035097.1	21008190	.	G	A	.	.	MAF_USDA=3.333
NC_035097.1	21008195	.	C	T	.	.	MAF_USDA=12.5
NC_035097.1	21008207	.	G	A	.	.	MAF_USDA=1.639
NC_035097.1	21008238	.	C	A	.	.	MAF_USDA=11.475
NC_035097.1	21008259	.	C	T	.	.	MAF_USDA=12.295
NC_035097.1	21008287	.	A	T	.	.	MAF_USDA=12.5
NC_035097.1	21008300	.	A	C	.	.	MAF_USDA=11.667
NC_035097.1	21008305	.	A	T	.	.	MAF_INRAE=8.228
NC_035097.1	21008320	.	C	T	.	.	MAF_USDA=10.656
NC_035097.1	21008321	.	A	G	.	.	MAF_USDA=11.475
NC_035097.1	21008336	.	C	T	.	.	MAF_USDA=11.475
NC_035097.1	21008339	.	T	C	.	.	MAF_USDA=10.656
NC_035097.1	21008344	.	G	T	.	.	MAF_USDA=13.115
NC_035097.1	21008420	.	T	G	.	.	MAF_USDA=11.475
NC_035097.1	21008448	.	C	A	.	.	MAF_USDA=10.656
NC_035097.1	21008468	.	C	A	.	.	MAF_USDA=9.016
NC_035097.1	21008486	.	C	A	.	.	MAF_INRAE=15.0;MAF_USDA=12.295
NC_035097.1	21008503	.	A	C	.	.	MAF_INRAE=26.582;MAF_USDA=31.25
NC_035097.1	21008506	.	C	A	.	.	MAF_INRAE=24.051;MAF_USDA=4.167
NC_035097.1	21008527	.	G	C	.	.	MAF_USDA=1.695
NC_035097.1	21008542	.	C	A	.	.	MAF_USDA=6.78
NC_035097.1	21008547	.	G	C	.	.	MAF_INRAE=8.333
NC_035097.1	21008553	.	T	C	.	.	MAF_USDA=9.322
NC_035097.1	21008571	.	C	A	.	.	MAF_USDA=8.475
NC_035097.1	21008572	.	T	C	.	.	MAF_USDA=8.475
NC_035097.1	21008590	.	T	A	.	.	MAF_USDA=8.333
NC_035097.1	21008592	.	G	A	.	.	MAF_USDA=8.333
NC_035097.1	21008642	.	A	C	.	.	MAF_INRAE=32.278;MAF_USDA=33.333
NC_035097.1	21008649	.	A	C	.	.	MAF_USDA=1.639
NC_035097.1	21008650	.	ATT	ATG	.	.	MAF_USDA=31.25
NC_035097.1	21008652	.	T	G	.	.	MAF_INRAE=47.468
NC_035097.1	21008653	.	T	C	.	.	MAF_INRAE=50.0;MAF_USDA=27.083
NC_035097.1	21008654	.	T	A	.	.	MAF_USDA=29.167
NC_035097.1	21008681	.	T	G	.	.	MAF_INRAE=21.053;MAF_USDA=44.118
NC_035097.1	21008684	.	C	A	.	.	MAF_INRAE=21.053;MAF_USDA=7.831
NC_035097.1	21008713	.	A	G	.	.	MAF_USDA=10.0
NC_035097.1	21008718	.	T	A	.	.	MAF_INRAE=48.333
NC_035097.1	21008773	.	C	T	.	.	MAF_USDA=1.639
NC_035097.1	21008775	.	G	T	.	.	MAF_USDA=3.279
NC_035097.1	21008823	.	G	T	.	.	MAF_USDA=12.5
NC_035097.1	21008928	.	A	T	.	.	MAF_USDA=1.639
NC_035097.1	21008940	.	C	A	.	.	MAF_USDA=1.639
NC_035097.1	21009072	.	A	C	.	.	MAF_USDA=14.754
NC_035097.1	21009144	.	A	C	.	.	MAF_USDA=13.115
NC_035097.1	21009149	.	G	T	.	.	MAF_USDA=2.353
NC_035097.1	21009154	.	T	C	.	.	MAF_USDA=2.459
NC_035097.1	21009179	.	A	G	.	.	MAF_INRAE=5.0;MAF_USDA=4.118
NC_035097.1	21009216	.	G	T	.	.	MAF_INRAE=45.833;MAF_USDA=33.529
NC_035097.1	21009401	.	A	T	.	.	MAF_INRAE=13.924;MAF_USDA=44.706
NC_035097.1	21009427	.	A	G	.	.	MAF_USDA=12.295
NC_035097.1	21009481	.	G	A	.	.	MAF_USDA=12.295
NC_035097.1	21009523	.	T	C	.	.	MAF_USDA=13.115
NC_035097.1	21009524	.	T	C	.	.	MAF_USDA=1.639
NC_035097.1	21009562	.	G	A	.	.	MAF_USDA=4.918
NC_035097.1	21009570	.	G	A	.	.	MAF_INRAE=26.582;MAF_USDA=12.941
NC_035097.1	21009589	.	C	A	.	.	MAF_INRAE=12.658;MAF_USDA=41.765
NC_035097.1	21009592	.	A	T	.	.	MAF_INRAE=45.833;MAF_USDA=22.941
NC_035097.1	21009608	.	G	A	.	.	MAF_USDA=13.934
NC_035097.1	21009663	.	A	T	.	.	MAF_INRAE=13.924;MAF_USDA=49.412
NC_035097.1	21009736	.	T	C	.	.	MAF_INRAE=1.667;MAF_USDA=2.941
NC_035097.1	21009838	.	A	T	.	.	MAF_USDA=11.475
NC_035097.1	21009846	.	G	A	.	.	MAF_INRAE=13.924;MAF_USDA=45.294
NC_035097.1	21009908	.	A	G	.	.	MAF_USDA=6.25
NC_035097.1	21009929	.	C	A	.	.	MAF_INRAE=42.405;MAF_USDA=20.0
NC_035097.1	21009935	.	C	T	.	.	MAF_USDA=4.118
NC_035097.1	21009978	.	C	T	.	.	MAF_USDA=4.167
NC_035097.1	21009997	.	A	C	.	.	MAF_USDA=7.377
NC_035097.1	21009999	.	T	C	.	.	MAF_INRAE=9.167
NC_035097.1	21010011	.	C	A	.	.	MAF_USDA=4.118
NC_035097.1	21010114	.	T	C	.	.	MAF_INRAE=15.789
NC_035097.1	21010194	.	T	A	.	.	MAF_INRAE=5.0;MAF_USDA=4.118
NC_035097.1	21010195	.	C	A	.	.	MAF_INRAE=5.0;MAF_USDA=4.118
NC_035097.1	21010278	.	T	C	.	.	MAF_INRAE=14.557;MAF_USDA=34.118
NC_035097.1	21010284	.	A	G	.	.	MAF_USDA=1.639
NC_035097.1	21010285	.	C	G	.	.	MAF_USDA=1.639
NC_035097.1	21010320	.	C	A	.	.	MAF_USDA=4.706
NC_035097.1	21010346	.	G	A	.	.	MAF_USDA=4.118
NC_035097.1	21010468	.	T	A	.	.	MAF_INRAE=43.671;MAF_USDA=29.412
NC_035097.1	21010482	.	T	C	.	.	MAF_USDA=1.639
NC_035097.1	21010524	.	C	T	.	.	MAF_INRAE=15.823;MAF_USDA=6.471
NC_035097.1	21010526	.	A	T	.	.	MAF_USDA=4.098
NC_035097.1	21010541	.	C	T	.	.	MAF_INRAE=8.333;MAF_USDA=12.353
NC_035097.1	21010635	.	A	C	.	.	MAF_INRAE=43.671;MAF_USDA=22.941
NC_035097.1	21010654	.	C	T	.	.	MAF_INRAE=33.544;MAF_USDA=42.941
NC_035097.1	21010659	.	C	T	.	.	MAF_USDA=10.0
NC_035097.1	21010695	.	C	A	.	.	MAF_INRAE=48.101;MAF_USDA=38.235
NC_035097.1	21010714	.	A	G	.	.	MAF_INRAE=43.671
NC_035097.1	21010855	.	C	T	.	.	MAF_USDA=1.639
NC_035097.1	21010869	.	C	T	.	.	MAF_INRAE=9.167
NC_035097.1	21010954	.	A	T	.	.	MAF_USDA=1.639
NC_035097.1	21010957	.	A	T	.	.	MAF_USDA=2.459
NC_035097.1	21010959	.	G	T	.	.	MAF_USDA=6.557
NC_035097.1	21011021	.	G	A	.	.	MAF_USDA=2.459
NC_035097.1	21011072	.	A	C	.	.	MAF_USDA=2.459
NC_035097.1	21011119	.	A	G	.	.	MAF_USDA=10.588
NC_035097.1	21011190	.	T	G	.	.	MAF_USDA=4.918
NC_035097.1	21011200	.	C	A	.	.	MAF_INRAE=21.053;MAF_USDA=6.471
NC_035097.1	21011265	.	G	T	.	.	MAF_INRAE=9.167
NC_035097.1	21011309	.	T	C	.	.	MAF_USDA=11.905
NC_035097.1	21011389	.	G	A	.	.	MAF_INRAE=43.671;MAF_USDA=32.941
NC_035097.1	21011455	.	A	G	.	.	MAF_INRAE=26.582;MAF_USDA=22.353
NC_035097.1	21011640	.	G	T	.	.	MAF_USDA=12.5
NC_035097.1	21011748	.	A	T	.	.	MAF_INRAE=15.823;MAF_USDA=4.706
NC_035097.1	21011812	.	G	A	.	.	MAF_USDA=5.738
NC_035097.1	21011927	.	G	T	.	.	MAF_INRAE=21.053;MAF_USDA=6.471
NC_035097.1	21012015	.	G	T	.	.	MAF_USDA=2.353
NC_035097.1	21012035	.	G	A	.	.	MAF_INRAE=10.127;MAF_USDA=3.529
NC_035097.1	21012036	.	C	A	.	.	MAF_INRAE=5.0;MAF_USDA=3.529
NC_035097.1	21012083	.	C	T	.	.	MAF_USDA=12.353
NC_035097.1	21012085	.	C	A	.	.	MAF_INRAE=45.833;MAF_USDA=22.941
NC_035097.1	21012161	.	G	T	.	.	MAF_USDA=8.333
NC_035097.1	21012176	.	T	G	.	.	MAF_USDA=4.167
NC_035097.1	21012215	.	G	A	.	.	MAF_INRAE=44.304;MAF_USDA=18.824
NC_035097.1	21012258	.	G	A	.	.	MAF_USDA=2.353
NC_035097.1	21012262	.	C	T	.	.	MAF_INRAE=40.506;MAF_USDA=48.824
NC_035097.1	21012277	.	G	A	.	.	MAF_USDA=3.279
NC_035097.1	21012301	.	C	T	.	.	MAF_USDA=8.333
NC_035097.1	21012345	.	C	T	.	.	MAF_USDA=6.25
NC_035097.1	21012351	.	T	C	.	.	MAF_INRAE=15.823;MAF_USDA=22.941
NC_035097.1	21012395	.	T	G	.	.	MAF_INRAE=43.671;MAF_USDA=20.0
NC_035097.1	21012414	.	C	T	.	.	MAF_INRAE=34.81;MAF_USDA=40.588
NC_035097.1	21012433	.	A	G	.	.	MAF_USDA=2.353
NC_035097.1	21012472	.	T	C	.	.	MAF_INRAE=15.823;MAF_USDA=8.235
NC_035097.1	21012476	.	A	T	.	.	MAF_INRAE=43.671;MAF_USDA=20.0
NC_035097.1	21012490	.	G	A	.	.	MAF_USDA=9.016
NC_035097.1	21012520	.	G	C	.	.	MAF_USDA=2.459
NC_035097.1	21012560	.	G	A	.	.	MAF_USDA=15.476
NC_035097.1	21012562	.	A	T	.	.	MAF_USDA=2.5
NC_035097.1	21012607	.	C	T	.	.	MAF_INRAE=25.949;MAF_USDA=7.647
NC_035097.1	21012619	.	C	T	.	.	MAF_INRAE=34.81;MAF_USDA=41.176
NC_035097.1	21012662	.	C	A	.	.	MAF_INRAE=5.0;MAF_USDA=4.167
NC_035097.1	21012725	.	C	T	.	.	MAF_USDA=4.098
NC_035097.1	21012732	.	C	T	.	.	MAF_USDA=3.279
NC_035097.1	21012737	.	G	C	.	.	MAF_USDA=14.706
NC_035097.1	21012750	.	G	A	.	.	MAF_USDA=15.294
NC_035097.1	21012799	.	G	C	.	.	MAF_USDA=15.882
NC_035097.1	21012891	.	C	G	.	.	MAF_INRAE=43.038;MAF_USDA=19.412
NC_035097.1	21012902	.	G	A	.	.	MAF_USDA=2.941
NC_035097.1	21012921	.	T	C	.	.	MAF_INRAE=36.842;MAF_USDA=20.0
NC_035097.1	21012922	.	G	A	.	.	MAF_USDA=4.167
NC_035097.1	21012939	.	A	G	.	.	MAF_USDA=8.197
NC_035097.1	21012942	.	C	T	.	.	MAF_USDA=2.459
NC_035097.1	21013004	.	A	C	.	.	MAF_INRAE=21.519;MAF_USDA=25.294
NC_035097.1	21013062	.	T	A	.	.	MAF_INRAE=1.667;MAF_USDA=4.098
NC_035097.1	21013075	.	T	C	.	.	MAF_USDA=2.459
NC_035097.1	21013086	.	C	A	.	.	MAF_USDA=5.882
NC_035097.1	21013110	.	G	T	.	.	MAF_INRAE=41.139;MAF_USDA=27.976
NC_035097.1	21013118	.	A	G	.	.	MAF_USDA=21.429
NC_035097.1	21013162	.	G	T	.	.	MAF_USDA=21.176
NC_035097.1	21013189	.	A	G	.	.	MAF_USDA=23.529
NC_035097.1	21013205	.	C	G	.	.	MAF_INRAE=22.785;MAF_USDA=45.294
NC_035097.1	21013254	.	G	T	.	.	MAF_INRAE=21.053;MAF_USDA=31.176
NC_035097.1	21013279	.	A	G	.	.	MAF_USDA=2.353
NC_035097.1	21013292	.	T	C	.	.	MAF_USDA=3.279
NC_035097.1	21013321	.	C	T	.	.	MAF_USDA=1.639
NC_035097.1	21013349	.	C	G	.	.	MAF_INRAE=21.053;MAF_USDA=10.588
NC_035097.1	21013391	.	A	G	.	.	MAF_INRAE=9.167;MAF_USDA=12.353
NC_035097.1	21013421	.	G	A	.	.	MAF_INRAE=1.667;MAF_USDA=4.918
NC_035097.1	21013464	.	A	G	.	.	MAF_USDA=2.459
NC_035097.1	21013482	.	C	A	.	.	MAF_INRAE=26.582;MAF_USDA=8.235
NC_035097.1	21013516	.	G	C	.	.	MAF_INRAE=42.105;MAF_USDA=16.471
NC_035097.1	21013518	.	A	T	.	.	MAF_USDA=16.471
NC_035097.1	21013582	.	A	T	.	.	MAF_INRAE=10.833;MAF_USDA=30.588
NC_035097.1	21013586	.	A	G	.	.	MAF_USDA=1.639
NC_035097.1	21013597	.	A	C	.	.	MAF_INRAE=24.051;MAF_USDA=29.412
NC_035097.1	21013639	.	C	A	.	.	MAF_INRAE=15.823;MAF_USDA=8.235
NC_035097.1	21013657	.	C	T	.	.	MAF_USDA=21.176
NC_035097.1	21013676	.	G	A	.	.	MAF_INRAE=25.0
NC_035097.1	21013697	.	G	T	.	.	MAF_USDA=4.918
NC_035097.1	21013724	.	A	C	.	.	MAF_INRAE=21.053;MAF_USDA=30.588
NC_035097.1	21013740	.	C	A	.	.	MAF_INRAE=21.053;MAF_USDA=30.0
NC_035097.1	21013742	.	C	T	.	.	MAF_INRAE=21.053;MAF_USDA=6.471
NC_035097.1	21013749	.	A	C	.	.	MAF_INRAE=36.842;MAF_USDA=44.118
NC_035097.1	21013752	.	G	T	.	.	MAF_USDA=30.0
NC_035097.1	21013806	.	C	A	.	.	MAF_INRAE=9.167;MAF_USDA=12.941
NC_035097.1	21013838	.	G	T	.	.	MAF_USDA=6.25
NC_035097.1	21014024	.	T	C	.	.	MAF_USDA=33.333
NC_035097.1	21014035	.	T	G	.	.	MAF_USDA=20.833
NC_035097.1	21014066	.	T	C	.	.	MAF_USDA=37.5
NC_035097.1	21014073	.	A	G	.	.	MAF_USDA=41.667
NC_035097.1	21014092	.	A	T	.	.	MAF_USDA=6.25
NC_035097.1	21014190	.	G	A	.	.	MAF_INRAE=21.053;MAF_USDA=14.583
NC_035097.1	21014232	.	G	A	.	.	MAF_USDA=10.714
NC_035097.1	21014235	.	T	G	.	.	MAF_USDA=6.557
NC_035097.1	21014349	.	T	C	.	.	MAF_INRAE=24.051;MAF_USDA=29.412
NC_035097.1	21014371	.	A	G	.	.	MAF_USDA=1.639
NC_035097.1	21014374	.	C	T	.	.	MAF_INRAE=25.833
NC_035097.1	21014491	.	T	C	.	.	MAF_INRAE=24.684;MAF_USDA=30.588
NC_035097.1	21014505	.	G	A	.	.	MAF_USDA=1.639
NC_035097.1	21014587	.	G	A	.	.	MAF_INRAE=24.684;MAF_USDA=18.824
NC_035097.1	21014764	.	G	A	.	.	MAF_USDA=10.417
NC_035097.1	21014837	.	A	G	.	.	MAF_USDA=15.882
NC_035097.1	21014904	.	T	G	.	.	MAF_INRAE=26.667;MAF_USDA=16.471
NC_035097.1	21014967	.	G	A	.	.	MAF_USDA=4.167
NC_035097.1	21015018	.	C	T	.	.	MAF_INRAE=24.167;MAF_USDA=14.583
NC_035097.1	21015037	.	A	T	.	.	MAF_USDA=4.167
NC_035097.1	21015087	.	A	G	.	.	MAF_INRAE=15.833;MAF_USDA=14.583
NC_035097.1	21015107	.	T	G	.	.	MAF_INRAE=12.5;MAF_USDA=4.167
NC_035097.1	21015186	.	G	T	.	.	MAF_USDA=4.918
NC_035097.1	21015245	.	T	C	.	.	MAF_INRAE=8.333;MAF_USDA=13.529
NC_035097.1	21015258	.	C	G	.	.	MAF_USDA=2.459
NC_035097.1	21015284	.	T	G	.	.	MAF_INRAE=1.667;MAF_USDA=4.098
NC_035097.1	21015301	.	G	A	.	.	MAF_USDA=4.098
NC_035097.1	21015327	.	C	A	.	.	MAF_INRAE=1.667;MAF_USDA=6.557
NC_035097.1	21015347	.	G	T	.	.	MAF_USDA=2.459
NC_035097.1	21015354	.	G	T	.	.	MAF_INRAE=21.053;MAF_USDA=6.471
NC_035097.1	21015522	.	G	C	.	.	MAF_USDA=3.279
NC_035097.1	21015556	.	A	C	.	.	MAF_USDA=6.25
NC_035097.1	21015558	.	G	C	.	.	MAF_USDA=4.167
NC_035097.1	21015641	.	T	G	.	.	MAF_USDA=1.639
NC_035097.1	21015643	.	A	T	.	.	MAF_USDA=3.279
NC_035097.1	21015648	.	T	A	.	.	MAF_USDA=2.941
NC_035097.1	21015652	.	T	A	.	.	MAF_USDA=6.25
NC_035097.1	21015654	.	A	C	.	.	MAF_INRAE=26.582;MAF_USDA=8.235
NC_035097.1	21015697	.	T	A	.	.	MAF_USDA=4.918
NC_035097.1	21015712	.	T	G	.	.	MAF_INRAE=24.167;MAF_USDA=2.459
NC_035097.1	21015715	.	A	C	.	.	MAF_USDA=1.639
NC_035097.1	21015768	.	T	C	.	.	MAF_USDA=2.459
NC_035097.1	21015868	.	G	T	.	.	MAF_INRAE=4.167;MAF_USDA=11.475
NC_035097.1	21015890	.	C	G	.	.	MAF_INRAE=26.582;MAF_USDA=8.235
NC_035097.1	21015977	.	T	C	.	.	MAF_USDA=4.098
NC_035097.1	21016062	.	T	G	.	.	MAF_INRAE=25.0;MAF_USDA=20.588
NC_035097.1	21016068	.	C	T	.	.	MAF_INRAE=43.038;MAF_USDA=21.176
NC_035097.1	21016075	.	A	G	.	.	MAF_INRAE=14.557;MAF_USDA=7.059
NC_035097.1	21016090	.	C	T	.	.	MAF_INRAE=2.5;MAF_USDA=9.016
NC_035097.1	21016153	.	A	T	.	.	MAF_INRAE=9.167;MAF_USDA=11.765
NC_035097.1	21016279	.	A	G	.	.	MAF_INRAE=42.405;MAF_USDA=21.176
NC_035097.1	21016303	.	A	C	.	.	MAF_USDA=6.25
NC_035097.1	21016348	.	G	A	.	.	MAF_USDA=1.639
NC_035097.1	21016364	.	C	T	.	.	MAF_USDA=4.098
NC_035097.1	21016489	.	T	C	.	.	MAF_INRAE=27.848;MAF_USDA=13.529
NC_035097.1	21016498	.	A	G	.	.	MAF_INRAE=27.848;MAF_USDA=14.118
NC_035097.1	21016556	.	C	T	.	.	MAF_INRAE=26.582;MAF_USDA=5.882
NC_035097.1	21016557	.	G	A	.	.	MAF_INRAE=5.0;MAF_USDA=14.583
NC_035097.1	21016634	.	T	C	.	.	MAF_INRAE=15.823;MAF_USDA=7.059
NC_035097.1	21016670	.	G	A	.	.	MAF_USDA=1.639
NC_035097.1	21016715	.	A	G	.	.	MAF_INRAE=1.667;MAF_USDA=7.377
NC_035097.1	21016780	.	C	A	.	.	MAF_INRAE=24.167;MAF_USDA=2.459
NC_035097.1	21016790	.	T	G	.	.	MAF_INRAE=43.671;MAF_USDA=20.588
NC_035097.1	21016807	.	G	T	.	.	MAF_INRAE=27.215;MAF_USDA=13.69
NC_035097.1	21016822	.	G	A	.	.	MAF_USDA=4.167
NC_035097.1	21016863	.	C	T	.	.	MAF_INRAE=15.823;MAF_USDA=9.412
NC_035097.1	21016869	.	G	A	.	.	MAF_USDA=3.279
NC_035097.1	21016940	.	T	G	.	.	MAF_INRAE=15.823;MAF_USDA=7.059
NC_035097.1	21016944	.	T	G	.	.	MAF_USDA=4.098
NC_035097.1	21016949	.	C	T	.	.	MAF_USDA=5.738
NC_035097.1	21017001	.	G	A	.	.	MAF_USDA=5.738
NC_035097.1	21017027	.	C	A	.	.	MAF_INRAE=30.833;MAF_USDA=14.706
NC_035097.1	21017170	.	C	T	.	.	MAF_USDA=1.639
NC_035097.1	21017208	.	G	A	.	.	MAF_INRAE=10.0;MAF_USDA=30.588
NC_035097.1	21017217	.	A	T	.	.	MAF_INRAE=12.5;MAF_USDA=11.176
NC_035097.1	21017275	.	G	A	.	.	MAF_INRAE=27.848;MAF_USDA=14.118
NC_035097.1	21017368	.	G	A	.	.	MAF_USDA=2.941
NC_035097.1	21017504	.	T	G	.	.	MAF_INRAE=24.167
NC_035097.1	21017515	.	A	C	.	.	MAF_USDA=1.639
NC_035097.1	21017524	.	T	G	.	.	MAF_USDA=2.459
NC_035097.1	21017602	.	A	G	.	.	MAF_USDA=1.639
NC_035097.1	21017617	.	C	A	.	.	MAF_USDA=2.459
NC_035097.1	21017785	.	A	G	.	.	MAF_INRAE=30.38;MAF_USDA=25.882
NC_035097.1	21017806	.	A	G	.	.	MAF_USDA=9.016
NC_035097.1	21017830	.	T	C	.	.	MAF_INRAE=31.013;MAF_USDA=32.353
NC_035097.1	21017849	.	C	T	.	.	MAF_INRAE=1.667;MAF_USDA=9.016
NC_035097.1	21017877	.	A	T	.	.	MAF_INRAE=26.582;MAF_USDA=8.824
NC_035097.1	21017904	.	T	A	.	.	MAF_USDA=1.639
NC_035097.1	21017941	.	T	C	.	.	MAF_INRAE=10.0;MAF_USDA=31.176
NC_035097.1	21017965	.	T	C	.	.	MAF_USDA=3.279
NC_035097.1	21017992	.	T	G	.	.	MAF_INRAE=31.013;MAF_USDA=26.471
NC_035097.1	21018063	.	A	G	.	.	MAF_INRAE=26.582;MAF_USDA=5.882
NC_035097.1	21018075	.	T	G	.	.	MAF_INRAE=9.167;MAF_USDA=29.412
NC_035097.1	21018095	.	A	T	.	.	MAF_USDA=2.459
NC_035097.1	21018116	.	T	C	.	.	MAF_INRAE=26.582;MAF_USDA=8.235
NC_035097.1	21018143	.	G	A	.	.	MAF_INRAE=34.177;MAF_USDA=11.176
NC_035097.1	21018202	.	A	G	.	.	MAF_INRAE=14.557;MAF_USDA=7.059
NC_035097.1	21018213	.	T	C	.	.	MAF_INRAE=16.456;MAF_USDA=11.176
NC_035097.1	21018242	.	G	A	.	.	MAF_USDA=4.098
NC_035097.1	21018244	.	T	C	.	.	MAF_INRAE=26.582;MAF_USDA=10.588
NC_035097.1	21018252	.	G	T	.	.	MAF_USDA=4.098
NC_035097.1	21018264	.	G	T	.	.	MAF_INRAE=5.263
NC_035097.1	21018332	.	A	G	.	.	MAF_USDA=1.639
NC_035097.1	21018347	.	G	T	.	.	MAF_INRAE=25.949;MAF_USDA=10.588
NC_035097.1	21018455	.	T	A	.	.	MAF_USDA=6.25
NC_035097.1	21018514	.	C	T	.	.	MAF_INRAE=24.167;MAF_USDA=1.639
NC_035097.1	21018556	.	G	A	.	.	MAF_INRAE=24.167;MAF_USDA=1.639
NC_035097.1	21018585	.	T	A	.	.	MAF_INRAE=33.544;MAF_USDA=36.471
NC_035097.1	21018621	.	A	G	.	.	MAF_USDA=2.459
NC_035097.1	21018753	.	A	T	.	.	MAF_USDA=8.824
NC_035097.1	21018829	.	G	T	.	.	MAF_USDA=14.754
NC_035097.1	21018851	.	A	G	.	.	MAF_INRAE=26.582;MAF_USDA=8.235
NC_035097.1	21018863	.	C	T	.	.	MAF_USDA=18.033
NC_035097.1	21018948	.	T	C	.	.	MAF_USDA=4.098
NC_035097.1	21019148	.	C	A	.	.	MAF_INRAE=15.19;MAF_USDA=3.529
NC_035097.1	21019155	.	G	A	.	.	MAF_INRAE=15.19;MAF_USDA=4.118
NC_035097.1	21019163	.	A	G	.	.	MAF_INRAE=1.667;MAF_USDA=29.412
NC_035097.1	21019175	.	G	C	.	.	MAF_USDA=1.639
NC_035097.1	21019189	.	T	C	.	.	MAF_USDA=2.459
NC_035097.1	21019264	.	A	G	.	.	MAF_INRAE=18.987;MAF_USDA=4.098
NC_035097.1	21019265	.	T	C	.	.	MAF_INRAE=15.0;MAF_USDA=4.098
NC_035097.1	21019279	.	A	G	.	.	MAF_INRAE=4.167;MAF_USDA=16.393
NC_035097.1	21019289	.	A	T	.	.	MAF_INRAE=5.263
NC_035097.1	21019295	.	C	T	.	.	MAF_INRAE=5.263
NC_035097.1	21019304	.	T	A	.	.	MAF_INRAE=5.263;MAF_USDA=3.529
NC_035097.1	21019307	.	A	C	.	.	MAF_USDA=8.235
NC_035097.1	21019308	.	G	A	.	.	MAF_USDA=8.824
NC_035097.1	21019313	.	T	C	.	.	MAF_INRAE=30.38;MAF_USDA=31.25
NC_035097.1	21019314	.	A	G	.	.	MAF_USDA=6.557
NC_035097.1	21019350	.	T	C	.	.	MAF_INRAE=5.263
NC_035097.1	21019379	.	G	C	.	.	MAF_INRAE=27.5;MAF_USDA=10.656
NC_035097.1	21019401	.	T	C	.	.	MAF_USDA=39.583
NC_035097.1	21019404	.	A	T	.	.	MAF_USDA=39.583
NC_035097.1	21019405	.	C	G	.	.	MAF_USDA=19.412
NC_035097.1	21019406	.	A	T	.	.	MAF_USDA=19.412
NC_035097.1	21019412	.	A	T	.	.	MAF_USDA=20.588
NC_035097.1	21019433	.	T	C	.	.	MAF_INRAE=24.167
NC_035097.1	21019470	.	C	T	.	.	MAF_USDA=2.459
NC_035097.1	21019561	.	A	G	.	.	MAF_USDA=9.016
NC_035097.1	21019578	.	T	G	.	.	MAF_USDA=6.25
NC_035097.1	21019580	.	A	T	.	.	MAF_USDA=2.459
NC_035097.1	21019640	.	G	T	.	.	MAF_INRAE=30.38;MAF_USDA=9.412
NC_035097.1	21019643	.	A	T	.	.	MAF_INRAE=35.0;MAF_USDA=12.353
NC_035097.1	21019707	.	A	T	.	.	MAF_USDA=1.639
NC_035097.1	21019714	.	G	T	.	.	MAF_USDA=2.459
NC_035097.1	21019723	.	A	T	.	.	MAF_USDA=2.459
NC_035097.1	21019726	.	G	T	.	.	MAF_USDA=6.557
NC_035097.1	21019732	.	C	T	.	.	MAF_USDA=2.459
NC_035097.1	21019756	.	A	C	.	.	MAF_USDA=3.279
NC_035097.1	21019764	.	A	T	.	.	MAF_USDA=2.459
NC_035097.1	21019779	.	T	G	.	.	MAF_USDA=3.279
NC_035097.1	21019806	.	G	A	.	.	MAF_USDA=4.918
NC_035097.1	21019885	.	T	G	.	.	MAF_USDA=2.459
NC_035097.1	21019936	.	C	T	.	.	MAF_INRAE=24.167;MAF_USDA=4.918
NC_035097.1	21019956	.	T	G	.	.	MAF_INRAE=35.0;MAF_USDA=28.571
NC_035097.1	21019986	.	G	A	.	.	MAF_INRAE=17.089;MAF_USDA=5.882
NC_035097.1	21019995	.	T	C	.	.	MAF_INRAE=5.263
NC_035097.1	21020017	.	A	G	.	.	MAF_USDA=4.098
NC_035097.1	21020115	.	G	T	.	.	MAF_USDA=3.529
NC_035097.1	21020129	.	A	G	.	.	MAF_INRAE=30.38;MAF_USDA=28.235
NC_035097.1	21020159	.	G	C	.	.	MAF_USDA=14.754
NC_035097.1	21020238	.	T	C	.	.	MAF_INRAE=31.646;MAF_USDA=29.412
NC_035097.1	21020343	.	G	A	.	.	MAF_INRAE=17.089;MAF_USDA=7.059
NC_035097.1	21020367	.	T	G	.	.	MAF_USDA=2.459
NC_035097.1	21020415	.	G	T	.	.	MAF_USDA=4.098
NC_035097.1	21020440	.	A	T	.	.	MAF_USDA=12.295
NC_035097.1	21020466	.	G	A	.	.	MAF_USDA=2.941
NC_035097.1	21020468	.	T	C	.	.	MAF_INRAE=30.38;MAF_USDA=29.412
NC_035097.1	21020480	.	T	A	.	.	MAF_INRAE=24.167;MAF_USDA=6.557
NC_035097.1	21020695	.	C	G	.	.	MAF_INRAE=21.053;MAF_USDA=12.941
NC_035097.1	21020719	.	T	C	.	.	MAF_INRAE=9.167;MAF_USDA=2.459
NC_035097.1	21020742	.	G	A	.	.	MAF_USDA=8.824
NC_035097.1	21020864	.	T	C	.	.	MAF_INRAE=9.167
NC_035097.1	21020913	.	T	C	.	.	MAF_INRAE=30.38;MAF_USDA=27.647
NC_035097.1	21020953	.	A	T	.	.	MAF_INRAE=30.38;MAF_USDA=28.824
NC_035097.1	21020976	.	G	T	.	.	MAF_INRAE=15.19;MAF_USDA=4.118
NC_035097.1	21021072	.	G	T	.	.	MAF_INRAE=21.519;MAF_USDA=26.471
NC_035097.1	21021101	.	A	C	.	.	MAF_USDA=17.647
NC_035097.1	21021150	.	G	A	.	.	MAF_INRAE=30.38;MAF_USDA=30.588
NC_035097.1	21021204	.	A	C	.	.	MAF_INRAE=30.38;MAF_USDA=26.23
NC_035097.1	21021224	.	G	T	.	.	MAF_INRAE=5.263;MAF_USDA=4.918
NC_035097.1	21021261	.	T	G	.	.	MAF_INRAE=29.114;MAF_USDA=24.706
NC_035097.1	21021286	.	T	A	.	.	MAF_USDA=14.583
NC_035097.1	21021386	.	C	A	.	.	MAF_INRAE=30.38;MAF_USDA=27.059
NC_035097.1	21021405	.	G	T	.	.	MAF_INRAE=21.053;MAF_USDA=13.529
NC_035097.1	21021534	.	G	A	.	.	MAF_USDA=1.765
NC_035097.1	21021605	.	A	T	.	.	MAF_INRAE=30.38;MAF_USDA=27.059
NC_035097.1	21021615	.	A	T	.	.	MAF_USDA=2.353
NC_035097.1	21021675	.	C	T	.	.	MAF_USDA=2.459
NC_035097.1	21021725	.	G	A	.	.	MAF_INRAE=5.263
NC_035097.1	21021732	.	C	A	.	.	MAF_INRAE=30.38;MAF_USDA=31.765
NC_035097.1	21021799	.	C	T	.	.	MAF_INRAE=29.747;MAF_USDA=7.059
NC_035097.1	21021843	.	T	C	.	.	MAF_USDA=4.118
NC_035097.1	21021893	.	G	A	.	.	MAF_INRAE=37.342;MAF_USDA=24.706
NC_035097.1	21021941	.	G	T	.	.	MAF_INRAE=24.167;MAF_USDA=5.738
NC_035097.1	21022037	.	A	T	.	.	MAF_INRAE=35.833
NC_035097.1	21022038	.	T	A	.	.	MAF_USDA=8.696
NC_035097.1	21022040	.	T	A	.	.	MAF_USDA=8.696
NC_035097.1	21022043	.	A	T	.	.	MAF_INRAE=32.5;MAF_USDA=47.826
NC_035097.1	21022088	.	G	A	.	.	MAF_INRAE=24.167;MAF_USDA=7.759
NC_035097.1	21022285	.	T	A	.	.	MAF_INRAE=35.0;MAF_USDA=32.099
NC_035097.1	21022317	.	A	C	.	.	MAF_USDA=5.085
NC_035097.1	21022366	.	A	G	.	.	MAF_USDA=19.512
NC_035097.1	21022377	.	C	T	.	.	MAF_USDA=3.049
NC_035097.1	21022391	.	A	G	.	.	MAF_USDA=6.098
NC_035097.1	21022449	.	G	A	.	.	MAF_INRAE=38.333;MAF_USDA=33.537
NC_035097.1	21022491	.	T	C	.	.	MAF_INRAE=1.667;MAF_USDA=4.237
NC_035097.1	21022534	.	G	A	.	.	MAF_USDA=19.753
NC_035097.1	21022632	.	C	T	.	.	MAF_USDA=2.542
NC_035097.1	21022654	.	T	C	.	.	MAF_INRAE=15.0;MAF_USDA=6.25
NC_035097.1	21022693	.	T	A	.	.	MAF_INRAE=48.734;MAF_USDA=14.881
NC_035097.1	21022698	.	T	A	.	.	MAF_USDA=2.381
NC_035097.1	21022760	.	G	A	.	.	MAF_INRAE=35.0;MAF_USDA=18.75
NC_035097.1	21022861	.	C	T	.	.	MAF_USDA=2.439
NC_035097.1	21022916	.	G	T	.	.	MAF_INRAE=34.167;MAF_USDA=33.735
NC_035097.1	21022937	.	A	T	.	.	MAF_USDA=2.542
NC_035097.1	21023041	.	G	A	.	.	MAF_USDA=2.5
NC_035097.1	21023087	.	A	T	.	.	MAF_USDA=2.5
NC_035097.1	21023122	.	T	C	.	.	MAF_INRAE=24.167;MAF_USDA=30.488
NC_035097.1	21023157	.	C	T	.	.	MAF_INRAE=24.167;MAF_USDA=48.193
NC_035097.1	21023166	.	T	C	.	.	MAF_INRAE=24.167;MAF_USDA=25.904
NC_035097.1	21023349	.	G	A	.	.	MAF_INRAE=4.167;MAF_USDA=12.069
NC_035097.1	21023360	.	C	G	.	.	MAF_USDA=5.172
NC_035097.1	21023368	.	T	G	.	.	MAF_INRAE=30.833;MAF_USDA=20.37
NC_035097.1	21023379	.	T	C	.	.	MAF_USDA=19.136
NC_035097.1	21023456	.	C	T	.	.	MAF_USDA=10.366
NC_035097.1	21023560	.	T	G	.	.	MAF_INRAE=25.833;MAF_USDA=25.0
NC_035097.1	21023574	.	A	G	.	.	MAF_INRAE=5.0;MAF_USDA=2.41
NC_035097.1	21023605	.	A	G	.	.	MAF_USDA=5.085
NC_035097.1	21023722	.	G	A	.	.	MAF_USDA=1.695
NC_035097.1	21023742	.	T	A	.	.	MAF_INRAE=46.667;MAF_USDA=45.833
NC_035097.1	21023746	.	T	C	.	.	MAF_INRAE=10.0
NC_035097.1	21023760	.	T	C	.	.	MAF_USDA=1.667
NC_035097.1	21023765	.	A	C	.	.	MAF_USDA=5.833
NC_035097.1	21023938	.	A	T	.	.	MAF_USDA=2.586
NC_035097.1	21024187	.	C	T	.	.	MAF_INRAE=29.747;MAF_USDA=9.412
NC_035097.1	21024239	.	T	C	.	.	MAF_USDA=12.353
NC_035097.1	21024307	.	G	T	.	.	MAF_USDA=1.639
NC_035097.1	21024375	.	T	G	.	.	MAF_USDA=1.639
NC_035097.1	21024379	.	T	C	.	.	MAF_USDA=2.459
NC_035097.1	21024380	.	C	T	.	.	MAF_USDA=2.459
NC_035097.1	21024645	.	A	C	.	.	MAF_USDA=5.738
NC_035097.1	21024677	.	C	A	.	.	MAF_USDA=12.941
NC_035097.1	21024678	.	G	T	.	.	MAF_USDA=2.353
NC_035097.1	21024685	.	T	G	.	.	MAF_INRAE=24.167;MAF_USDA=22.353
NC_035097.1	21024715	.	T	C	.	.	MAF_USDA=6.557
NC_035097.1	21024819	.	A	G	.	.	MAF_INRAE=5.263;MAF_USDA=3.279
NC_035097.1	21024855	.	C	T	.	.	MAF_INRAE=21.053;MAF_USDA=30.0
NC_035097.1	21024894	.	G	T	.	.	MAF_USDA=1.639
NC_035097.1	21024901	.	C	T	.	.	MAF_USDA=5.738
NC_035097.1	21024958	.	A	G	.	.	MAF_USDA=17.647
NC_035097.1	21025036	.	G	C	.	.	MAF_USDA=13.095
NC_035097.1	21025084	.	G	T	.	.	MAF_USDA=4.098
NC_035097.1	21025134	.	G	A	.	.	MAF_INRAE=9.167
NC_035097.1	21025145	.	A	C	.	.	MAF_INRAE=24.167;MAF_USDA=35.294
NC_035097.1	21025199	.	A	G	.	.	MAF_INRAE=24.167;MAF_USDA=35.882
NC_035097.1	21025323	.	G	T	.	.	MAF_INRAE=19.62;MAF_USDA=45.882
NC_035097.1	21025371	.	A	G	.	.	MAF_USDA=1.639
NC_035097.1	21025438	.	G	A	.	.	MAF_INRAE=24.684;MAF_USDA=2.459
NC_035097.1	21025441	.	T	G	.	.	MAF_USDA=6.471
NC_035097.1	21025501	.	C	A	.	.	MAF_USDA=30.588
NC_035097.1	21025590	.	C	T	.	.	MAF_INRAE=21.053
NC_035097.1	21025595	.	G	T	.	.	MAF_INRAE=37.342
NC_035097.1	21025623	.	G	T	.	.	MAF_INRAE=24.167;MAF_USDA=5.738
NC_035097.1	21025626	.	C	G	.	.	MAF_INRAE=15.823;MAF_USDA=4.118
NC_035097.1	21025949	.	C	T	.	.	MAF_INRAE=24.167;MAF_USDA=4.918
NC_035097.1	21025951	.	G	T	.	.	MAF_USDA=31.176
NC_035097.1	21025977	.	C	A	.	.	MAF_INRAE=30.38;MAF_USDA=8.235
NC_035097.1	21026025	.	C	T	.	.	MAF_INRAE=44.304;MAF_USDA=24.706
NC_035097.1	21026117	.	T	G	.	.	MAF_USDA=1.639
NC_035097.1	21026118	.	C	A	.	.	MAF_INRAE=36.076;MAF_USDA=29.412
NC_035097.1	21026222	.	G	T	.	.	MAF_USDA=2.353
NC_035097.1	21026358	.	C	T	.	.	MAF_INRAE=5.263;MAF_USDA=2.459
NC_035097.1	21026378	.	C	A	.	.	MAF_USDA=4.918
NC_035097.1	21026383	.	T	C	.	.	MAF_USDA=4.918
NC_035097.1	21026438	.	G	C	.	.	MAF_USDA=7.377
NC_035097.1	21026446	.	T	A	.	.	MAF_INRAE=10.127;MAF_USDA=3.529
NC_035097.1	21026464	.	T	C	.	.	MAF_INRAE=44.304;MAF_USDA=20.588
NC_035097.1	21026493	.	C	G	.	.	MAF_INRAE=39.167;MAF_USDA=21.765
NC_035097.1	21026528	.	T	C	.	.	MAF_INRAE=5.263;MAF_USDA=2.459
NC_035097.1	21026673	.	C	G	.	.	MAF_USDA=22.917
NC_035097.1	21026746	.	C	T	.	.	MAF_INRAE=35.0;MAF_USDA=26.471
NC_035097.1	21026786	.	T	A	.	.	MAF_INRAE=38.333;MAF_USDA=20.588
NC_035097.1	21026861	.	A	G	.	.	MAF_INRAE=6.329;MAF_USDA=7.059
NC_035097.1	21026874	.	G	T	.	.	MAF_USDA=30.588
NC_035097.1	21026880	.	T	A	.	.	MAF_INRAE=44.304;MAF_USDA=24.706
NC_035097.1	21026929	.	C	A	.	.	MAF_USDA=2.459
NC_035097.1	21027034	.	G	T	.	.	MAF_USDA=2.459
NC_035097.1	21027037	.	G	A	.	.	MAF_USDA=13.529
NC_035097.1	21027115	.	C	T	.	.	MAF_INRAE=24.167;MAF_USDA=6.557
NC_035097.1	21027164	.	T	G	.	.	MAF_INRAE=44.937;MAF_USDA=25.294
NC_035097.1	21027217	.	G	C	.	.	MAF_USDA=2.459
NC_035097.1	21027220	.	A	G	.	.	MAF_USDA=6.471
NC_035097.1	21027252	.	A	G	.	.	MAF_INRAE=44.304;MAF_USDA=25.294
NC_035097.1	21027282	.	C	T	.	.	MAF_USDA=1.639
NC_035097.1	21027317	.	G	A	.	.	MAF_USDA=4.098
NC_035097.1	21027352	.	A	C	.	.	MAF_USDA=2.459
NC_035097.1	21027402	.	C	A	.	.	MAF_USDA=1.639
NC_035097.1	21027430	.	T	A	.	.	MAF_INRAE=44.304;MAF_USDA=25.882
NC_035097.1	21027434	.	G	A	.	.	MAF_USDA=1.639
NC_035097.1	21027450	.	C	G	.	.	MAF_USDA=4.098
NC_035097.1	21027548	.	G	A	.	.	MAF_USDA=4.918
NC_035097.1	21027579	.	T	A	.	.	MAF_USDA=2.542
NC_035097.1	21027756	.	G	T	.	.	MAF_USDA=1.667
NC_035097.1	21027779	.	T	A	.	.	MAF_INRAE=21.053;MAF_USDA=14.706
NC_035097.1	21027848	.	C	T	.	.	MAF_INRAE=21.053;MAF_USDA=17.059
NC_035097.1	21027882	.	G	T	.	.	MAF_INRAE=16.456;MAF_USDA=4.706
NC_035097.1	21027896	.	C	T	.	.	MAF_INRAE=29.747;MAF_USDA=14.118
NC_035097.1	21027982	.	G	A	.	.	MAF_USDA=5.738
NC_035097.1	21027991	.	A	G	.	.	MAF_USDA=1.765
NC_035097.1	21027999	.	C	T	.	.	MAF_INRAE=31.646;MAF_USDA=14.118
NC_035097.1	21028094	.	A	C	.	.	MAF_INRAE=15.823;MAF_USDA=4.118
NC_035097.1	21028168	.	C	A	.	.	MAF_INRAE=9.167
NC_035097.1	21028180	.	C	T	.	.	MAF_INRAE=9.167
NC_035097.1	21028334	.	C	T	.	.	MAF_INRAE=5.263;MAF_USDA=2.459
NC_035097.1	21028337	.	C	T	.	.	MAF_INRAE=40.833;MAF_USDA=42.941
NC_035097.1	21028373	.	A	C	.	.	MAF_INRAE=37.342;MAF_USDA=25.294
NC_035097.1	21028425	.	G	T	.	.	MAF_INRAE=44.304;MAF_USDA=24.59
NC_035097.1	21028502	.	A	C	.	.	MAF_INRAE=24.167;MAF_USDA=6.557
NC_035097.1	21028627	.	C	T	.	.	MAF_INRAE=24.167;MAF_USDA=4.098
NC_035097.1	21028628	.	G	A	.	.	MAF_INRAE=43.671;MAF_USDA=24.706
NC_035097.1	21028692	.	G	A	.	.	MAF_USDA=1.639
NC_035097.1	21028707	.	G	A	.	.	MAF_INRAE=36.709;MAF_USDA=25.294
NC_035097.1	21028710	.	G	A	.	.	MAF_INRAE=13.333;MAF_USDA=4.098
NC_035097.1	21028737	.	C	A	.	.	MAF_INRAE=36.709;MAF_USDA=30.588
NC_035097.1	21028879	.	T	C	.	.	MAF_INRAE=43.671;MAF_USDA=25.294
NC_035097.1	21029128	.	T	A	.	.	MAF_INRAE=31.646;MAF_USDA=14.118
NC_035097.1	21029143	.	A	T	.	.	MAF_INRAE=24.167;MAF_USDA=6.557
NC_035097.1	21029171	.	C	T	.	.	MAF_USDA=1.639
NC_035097.1	21029275	.	T	A	.	.	MAF_USDA=5.932
NC_035097.1	21029469	.	A	T	.	.	MAF_INRAE=24.167;MAF_USDA=6.557
NC_035097.1	21029502	.	T	C	.	.	MAF_USDA=1.639
NC_035097.1	21029582	.	C	T	.	.	MAF_USDA=14.118
NC_035097.1	21029583	.	G	A	.	.	MAF_USDA=6.471
NC_035097.1	21029725	.	A	C	.	.	MAF_INRAE=29.747;MAF_USDA=8.824
NC_035097.1	21029741	.	C	T	.	.	MAF_USDA=1.639
NC_035097.1	21029789	.	T	C	.	.	MAF_INRAE=1.667
NC_035097.1	21029849	.	T	C	.	.	MAF_USDA=2.5
NC_035097.1	21029876	.	A	G	.	.	MAF_INRAE=24.167;MAF_USDA=6.557
NC_035097.1	21029891	.	G	T	.	.	MAF_INRAE=24.167;MAF_USDA=6.471
NC_035097.1	21029928	.	C	T	.	.	MAF_INRAE=25.316;MAF_USDA=4.918
NC_035097.1	21029966	.	G	A	.	.	MAF_INRAE=43.671;MAF_USDA=21.176
NC_035097.1	21030046	.	A	T	.	.	MAF_USDA=5.294
NC_035097.1	21030149	.	C	T	.	.	MAF_USDA=6.471
NC_035097.1	21030158	.	G	A	.	.	MAF_INRAE=44.304;MAF_USDA=27.059
NC_035097.1	21030206	.	G	A	.	.	MAF_USDA=1.639
NC_035097.1	21030644	.	T	C	.	.	MAF_USDA=1.639
NC_035097.1	21030656	.	C	A	.	.	MAF_USDA=1.639
NC_035097.1	21030729	.	A	G	.	.	MAF_USDA=2.459
NC_035097.1	21030754	.	C	T	.	.	MAF_USDA=5.952
NC_035097.1	21030827	.	G	A	.	.	MAF_USDA=2.083
NC_035097.1	21030828	.	G	A	.	.	MAF_USDA=2.083
NC_035097.1	21031361	.	T	C	.	.	MAF_USDA=1.695
NC_035097.1	21031379	.	G	T	.	.	MAF_USDA=8.929
NC_035097.1	21031467	.	G	T	.	.	MAF_USDA=2.5
NC_035097.1	21031478	.	A	T	.	.	MAF_INRAE=4.167;MAF_USDA=9.167
NC_035097.1	21031565	.	T	C	.	.	MAF_USDA=6.548
NC_035097.1	21031604	.	T	C	.	.	MAF_INRAE=24.167;MAF_USDA=5.738
NC_035097.1	21031609	.	G	A	.	.	MAF_USDA=2.459
NC_035097.1	21031628	.	T	C	.	.	MAF_USDA=4.706
NC_035097.1	21031711	.	G	T	.	.	MAF_INRAE=5.263;MAF_USDA=2.459
NC_035097.1	21031714	.	C	T	.	.	MAF_USDA=6.471
NC_035097.1	21031844	.	T	C	.	.	MAF_USDA=4.918
NC_035097.1	21031922	.	A	C	.	.	MAF_USDA=3.279
NC_035097.1	21031933	.	C	A	.	.	MAF_INRAE=9.167;MAF_USDA=2.459
NC_035097.1	21031970	.	C	A	.	.	MAF_INRAE=43.038;MAF_USDA=9.016
NC_035097.1	21032026	.	T	C	.	.	MAF_INRAE=5.263
NC_035097.1	21032472	.	A	G	.	.	MAF_INRAE=24.167;MAF_USDA=7.377
NC_035097.1	21032490	.	T	G	.	.	MAF_USDA=6.471
NC_035097.1	21032525	.	G	A	.	.	MAF_USDA=4.918
NC_035097.1	21032631	.	A	T	.	.	MAF_USDA=5.882
NC_035097.1	21032651	.	C	T	.	.	MAF_INRAE=26.316;MAF_USDA=43.529
NC_035097.1	21032685	.	AG	AC	.	.	MAF_USDA=6.25
NC_035097.1	21032686	.	G	C	.	.	MAF_USDA=15.574
NC_035097.1	21032696	.	T	C	.	.	MAF_USDA=2.459
NC_035097.1	21032712	.	G	T	.	.	MAF_USDA=1.639
NC_035097.1	21032757	.	A	C	.	.	MAF_USDA=1.639
NC_035097.1	21032758	.	T	C	.	.	MAF_USDA=2.459
NC_035097.1	21032945	.	C	T	.	.	MAF_INRAE=15.823;MAF_USDA=4.118
NC_035097.1	21032966	.	T	G	.	.	MAF_INRAE=43.671;MAF_USDA=32.353
NC_035097.1	21032996	.	A	T	.	.	MAF_USDA=1.639
NC_035097.1	21033118	.	G	T	.	.	MAF_INRAE=41.772;MAF_USDA=22.917
NC_035097.1	21033126	.	T	C	.	.	MAF_INRAE=36.709;MAF_USDA=28.824
NC_035097.1	21033141	.	C	G	.	.	MAF_USDA=5.882
NC_035097.1	21033160	.	A	C	.	.	MAF_USDA=1.786
NC_035097.1	21033170	.	A	C	.	.	MAF_USDA=7.738
NC_035097.1	21033208	.	T	G	.	.	MAF_INRAE=42.405;MAF_USDA=33.529
NC_035097.1	21033246	.	A	G	.	.	MAF_USDA=8.824
NC_035097.1	21033287	.	T	G	.	.	MAF_INRAE=21.053;MAF_USDA=8.824
NC_035097.1	21033300	.	A	G	.	.	MAF_INRAE=21.053;MAF_USDA=8.235
NC_035097.1	21033304	.	T	G	.	.	MAF_USDA=8.235
NC_035097.1	21033306	.	A	G	.	.	MAF_USDA=8.235
NC_035097.1	21033316	.	A	T	.	.	MAF_INRAE=21.053;MAF_USDA=8.824
NC_035097.1	21033325	.	G	T	.	.	MAF_INRAE=21.053;MAF_USDA=8.824
NC_035097.1	21033327	.	A	T	.	.	MAF_USDA=2.459
NC_035097.1	21033344	.	T	G	.	.	MAF_INRAE=21.053;MAF_USDA=8.824
NC_035097.1	21033358	.	T	A	.	.	MAF_USDA=4.098
NC_035097.1	21033369	.	T	C	.	.	MAF_INRAE=21.053;MAF_USDA=8.824
NC_035097.1	21033394	.	G	A	.	.	MAF_USDA=4.706
NC_035097.1	21033515	.	G	A	.	.	MAF_INRAE=4.167;MAF_USDA=9.836
NC_035097.1	21033546	.	T	C	.	.	MAF_INRAE=9.167
NC_035097.1	21033589	.	A	G	.	.	MAF_USDA=2.459
NC_035097.1	21033612	.	A	G	.	.	MAF_INRAE=47.468;MAF_USDA=34.706
NC_035097.1	21033641	.	C	A	.	.	MAF_INRAE=21.053;MAF_USDA=8.824
NC_035097.1	21033655	.	A	G	.	.	MAF_INRAE=21.053;MAF_USDA=9.412
NC_035097.1	21033696	.	G	A	.	.	MAF_INRAE=40.833;MAF_USDA=50.0
NC_035097.1	21033697	.	T	C	.	.	MAF_INRAE=40.833;MAF_USDA=50.0
NC_035097.1	21033740	.	C	T	.	.	MAF_USDA=2.353
NC_035097.1	21033746	.	A	C	.	.	MAF_USDA=4.098
NC_035097.1	21033778	.	C	T	.	.	MAF_USDA=1.639
NC_035097.1	21033799	.	T	A	.	.	MAF_USDA=1.639
NC_035097.1	21033804	.	A	C	.	.	MAF_USDA=12.295
NC_035097.1	21033809	.	T	A	.	.	MAF_INRAE=10.526;MAF_USDA=1.639
NC_035097.1	21033822	.	T	A	.	.	MAF_USDA=2.459
NC_035097.1	21033897	.	A	T	.	.	MAF_INRAE=18.354;MAF_USDA=4.098
NC_035097.1	21033986	.	G	C	.	.	MAF_INRAE=21.053;MAF_USDA=8.824
NC_035097.1	21034020	.	C	A	.	.	MAF_USDA=2.459
NC_035097.1	21034023	.	G	T	.	.	MAF_USDA=4.098
NC_035097.1	21034025	.	G	A	.	.	MAF_INRAE=42.105
NC_035097.1	21034026	.	A	T	.	.	MAF_USDA=2.941
NC_035097.1	21034027	.	A	C	.	.	MAF_USDA=4.098
NC_035097.1	21034028	.	T	G	.	.	MAF_USDA=4.098
NC_035097.1	21034037	.	C	T	.	.	MAF_INRAE=24.167;MAF_USDA=4.918
NC_035097.1	21034048	.	G	T	.	.	MAF_INRAE=21.053;MAF_USDA=8.824
NC_035097.1	21034081	.	T	G	.	.	MAF_USDA=8.197
NC_035097.1	21034091	.	T	C	.	.	MAF_USDA=14.754
NC_035097.1	21034110	.	G	A	.	.	MAF_INRAE=21.053;MAF_USDA=12.941
NC_035097.1	21034136	.	C	T	.	.	MAF_USDA=7.059
NC_035097.1	21034179	.	C	A	.	.	MAF_INRAE=5.263
NC_035097.1	21034192	.	A	G	.	.	MAF_INRAE=18.354;MAF_USDA=4.098
NC_035097.1	21034206	.	G	A	.	.	MAF_USDA=1.765
NC_035097.1	21034218	.	A	C	.	.	MAF_USDA=4.918
NC_035097.1	21034244	.	A	C	.	.	MAF_USDA=15.294
NC_035097.1	21034262	.	C	A	.	.	MAF_INRAE=9.167;MAF_USDA=4.706
NC_035097.1	21034269	.	C	A	.	.	MAF_USDA=2.353
NC_035097.1	21034271	.	A	T	.	.	MAF_USDA=14.118
NC_035097.1	21034276	.	G	A	.	.	MAF_INRAE=21.053;MAF_USDA=8.824
NC_035097.1	21034312	.	G	A	.	.	MAF_USDA=17.647
NC_035097.1	21034342	.	A	T	.	.	MAF_USDA=14.583
NC_035097.1	21034379	.	A	C	.	.	MAF_INRAE=21.053;MAF_USDA=8.824
NC_035097.1	21034396	.	G	C	.	.	MAF_INRAE=21.053;MAF_USDA=8.824
NC_035097.1	21034429	.	G	C	.	.	MAF_INRAE=37.342;MAF_USDA=8.333
NC_035097.1	21034463	.	G	T	.	.	MAF_USDA=1.639
NC_035097.1	21034501	.	T	C	.	.	MAF_USDA=6.471
NC_035097.1	21034537	.	T	A	.	.	MAF_INRAE=9.167;MAF_USDA=1.639
NC_035097.1	21034604	.	C	T	.	.	MAF_INRAE=21.053;MAF_USDA=8.824
NC_035097.1	21034624	.	G	A	.	.	MAF_USDA=6.25
NC_035097.1	21034699	.	C	T	.	.	MAF_USDA=30.588
NC_035097.1	21034710	.	T	C	.	.	MAF_INRAE=21.053;MAF_USDA=8.235
NC_035097.1	21034746	.	T	A	.	.	MAF_INRAE=42.105;MAF_USDA=29.167
NC_035097.1	21034770	.	A	G	.	.	MAF_INRAE=21.053;MAF_USDA=8.929
NC_035097.1	21034783	.	T	G	.	.	MAF_USDA=8.333
NC_035097.1	21034822	.	A	T	.	.	MAF_USDA=1.695
NC_035097.1	21034852	.	C	A	.	.	MAF_USDA=7.927
NC_035097.1	21034928	.	T	C	.	.	MAF_USDA=13.043
NC_035097.1	21035027	.	G	A	.	.	MAF_USDA=1.639
NC_035097.1	21035063	.	A	C	.	.	MAF_USDA=15.882
NC_035097.1	21035113	.	T	A	.	.	MAF_USDA=4.167
NC_035097.1	21035114	.	G	T	.	.	MAF_USDA=4.167
NC_035097.1	21035121	.	C	A	.	.	MAF_INRAE=21.053;MAF_USDA=12.5
NC_035097.1	21035192	.	G	T	.	.	MAF_INRAE=21.053;MAF_USDA=9.412
NC_035097.1	21035212	.	T	A	.	.	MAF_USDA=1.639
NC_035097.1	21035220	.	C	T	.	.	MAF_INRAE=21.053;MAF_USDA=9.412
NC_035097.1	21035221	.	G	A	.	.	MAF_USDA=6.25
NC_035097.1	21035228	.	T	G	.	.	MAF_INRAE=1.667
NC_035097.1	21035262	.	G	T	.	.	MAF_INRAE=21.053;MAF_USDA=25.294
NC_035097.1	21035298	.	G	T	.	.	MAF_USDA=4.706
NC_035097.1	21035343	.	C	T	.	.	MAF_USDA=7.059
NC_035097.1	21035401	.	T	A	.	.	MAF_USDA=8.333
NC_035097.1	21035408	.	A	T	.	.	MAF_USDA=15.882
NC_035097.1	21035412	.	G	A	.	.	MAF_USDA=7.059
NC_035097.1	21035487	.	C	T	.	.	MAF_USDA=3.529
NC_035097.1	21035616	.	C	T	.	.	MAF_USDA=15.294
NC_035097.1	21035677	.	T	C	.	.	MAF_INRAE=9.167
NC_035097.1	21035756	.	C	A	.	.	MAF_USDA=1.639
NC_035097.1	21035780	.	T	C	.	.	MAF_INRAE=15.823;MAF_USDA=3.529
NC_035097.1	21035822	.	T	C	.	.	MAF_USDA=2.459
NC_035097.1	21035879	.	C	A	.	.	MAF_INRAE=21.053;MAF_USDA=8.824
NC_035097.1	21035886	.	C	T	.	.	MAF_INRAE=37.975;MAF_USDA=45.882
NC_035097.1	21035889	.	C	T	.	.	MAF_INRAE=32.5;MAF_USDA=45.882
NC_035097.1	21035906	.	C	T	.	.	MAF_INRAE=32.278;MAF_USDA=33.529
NC_035097.1	21036049	.	G	T	.	.	MAF_INRAE=13.924;MAF_USDA=10.0
NC_035097.1	21036151	.	C	T	.	.	MAF_USDA=14.583
NC_035097.1	21036166	.	C	T	.	.	MAF_INRAE=9.167;MAF_USDA=4.118
NC_035097.1	21036428	.	C	T	.	.	MAF_USDA=1.639
NC_035097.1	21036469	.	G	T	.	.	MAF_INRAE=9.167;MAF_USDA=5.294
NC_035097.1	21036523	.	G	A	.	.	MAF_INRAE=21.053;MAF_USDA=6.471
NC_035097.1	21036537	.	G	C	.	.	MAF_USDA=28.235
NC_035097.1	21036570	.	G	T	.	.	MAF_INRAE=5.263;MAF_USDA=25.294
NC_035097.1	21036703	.	G	T	.	.	MAF_INRAE=8.333;MAF_USDA=2.459
NC_035097.1	21036750	.	G	A	.	.	MAF_INRAE=9.167
NC_035097.1	21036764	.	A	G	.	.	MAF_INRAE=9.167;MAF_USDA=2.459
NC_035097.1	21036820	.	T	C	.	.	MAF_USDA=3.279
NC_035097.1	21036828	.	T	C	.	.	MAF_INRAE=36.709;MAF_USDA=24.706
NC_035097.1	21036846	.	T	G	.	.	MAF_USDA=1.667
NC_035097.1	21036929	.	C	A	.	.	MAF_USDA=1.639
NC_035097.1	21036946	.	G	T	.	.	MAF_USDA=14.583
NC_035097.1	21036950	.	T	G	.	.	MAF_USDA=12.5
NC_035097.1	21036999	.	T	A	.	.	MAF_USDA=3.529
NC_035097.1	21037037	.	C	T	.	.	MAF_USDA=1.639
NC_035097.1	21037083	.	A	G	.	.	MAF_INRAE=21.053;MAF_USDA=8.824
NC_035097.1	21037091	.	A	T	.	.	MAF_INRAE=21.053
NC_035097.1	21037096	.	A	C	.	.	MAF_USDA=3.279
NC_035097.1	21037111	.	C	A	.	.	MAF_USDA=1.639
NC_035097.1	21037158	.	T	G	.	.	MAF_INRAE=9.167
NC_035097.1	21037405	.	T	C	.	.	MAF_INRAE=21.053;MAF_USDA=9.412
NC_035097.1	21037416	.	A	C	.	.	MAF_INRAE=9.167
NC_035097.1	21037425	.	A	C	.	.	MAF_USDA=18.824
NC_035097.1	21037442	.	T	C	.	.	MAF_INRAE=15.823;MAF_USDA=4.118
NC_035097.1	21037445	.	A	C	.	.	MAF_INRAE=21.053;MAF_USDA=9.412
NC_035097.1	21037453	.	A	C	.	.	MAF_USDA=9.412
NC_035097.1	21037532	.	G	A	.	.	MAF_USDA=3.279
NC_035097.1	21037535	.	C	T	.	.	MAF_INRAE=24.684;MAF_USDA=1.639
NC_035097.1	21037548	.	G	T	.	.	MAF_USDA=3.279
NC_035097.1	21037602	.	A	C	.	.	MAF_USDA=8.197
NC_035097.1	21037629	.	A	T	.	.	MAF_INRAE=15.823;MAF_USDA=5.357
NC_035097.1	21037631	.	G	C	.	.	MAF_INRAE=12.5;MAF_USDA=5.357
NC_035097.1	21037639	.	A	C	.	.	MAF_USDA=8.197
NC_035097.1	21037701	.	A	C	.	.	MAF_INRAE=30.38;MAF_USDA=8.824
NC_035097.1	21037734	.	T	G	.	.	MAF_USDA=14.583
NC_035097.1	21037763	.	G	T	.	.	MAF_USDA=16.471
NC_035097.1	21037779	.	C	A	.	.	MAF_INRAE=22.785;MAF_USDA=5.294
NC_035097.1	21037865	.	G	A	.	.	MAF_USDA=4.918
NC_035097.1	21037891	.	C	T	.	.	MAF_INRAE=31.013;MAF_USDA=14.706
NC_035097.1	21037896	.	G	A	.	.	MAF_USDA=7.647
NC_035097.1	21037903	.	C	A	.	.	MAF_USDA=6.25
NC_035097.1	21037905	.	G	A	.	.	MAF_USDA=6.25
NC_035097.1	21037966	.	C	A	.	.	MAF_USDA=1.639
NC_035097.1	21037990	.	G	C	.	.	MAF_INRAE=21.053;MAF_USDA=9.412
NC_035097.1	21038015	.	C	G	.	.	MAF_USDA=2.459
NC_035097.1	21038016	.	C	A	.	.	MAF_USDA=2.459
NC_035097.1	21038034	.	C	A	.	.	MAF_INRAE=24.167;MAF_USDA=4.918
NC_035097.1	21038087	.	C	T	.	.	MAF_USDA=37.059
NC_035097.1	21038150	.	C	T	.	.	MAF_INRAE=24.167;MAF_USDA=5.738
NC_035097.1	21038166	.	A	C	.	.	MAF_USDA=1.639
NC_035097.1	21038191	.	C	A	.	.	MAF_INRAE=24.167;MAF_USDA=5.738
NC_035097.1	21038265	.	T	A	.	.	MAF_INRAE=21.519;MAF_USDA=16.471
NC_035097.1	21038296	.	C	A	.	.	MAF_INRAE=5.263;MAF_USDA=6.471
NC_035097.1	21038320	.	G	T	.	.	MAF_INRAE=21.053;MAF_USDA=9.412
NC_035097.1	21038322	.	G	C	.	.	MAF_USDA=2.941
NC_035097.1	21038326	.	T	A	.	.	MAF_USDA=4.118
NC_035097.1	21038365	.	G	A	.	.	MAF_INRAE=24.167;MAF_USDA=6.557
NC_035097.1	21038375	.	T	G	.	.	MAF_USDA=9.016
NC_035097.1	21038411	.	G	C	.	.	MAF_USDA=6.667
NC_035097.1	21038429	.	G	A	.	.	MAF_INRAE=16.456
NC_035097.1	21038433	.	C	T	.	.	MAF_USDA=1.639
NC_035097.1	21038434	.	C	T	.	.	MAF_USDA=1.639
NC_035097.1	21038442	.	T	C	.	.	MAF_USDA=2.459
NC_035097.1	21038455	.	C	A	.	.	MAF_USDA=14.583
NC_035097.1	21038468	.	C	G	.	.	MAF_USDA=2.941
NC_035097.1	21038530	.	G	T	.	.	MAF_USDA=5.294
NC_035097.1	21038574	.	G	T	.	.	MAF_USDA=48.824
NC_035097.1	21038576	.	G	A	.	.	MAF_INRAE=4.167
NC_035097.1	21038582	.	T	G	.	.	MAF_USDA=9.412
NC_035097.1	21038654	.	C	A	.	.	MAF_INRAE=30.38;MAF_USDA=8.824
NC_035097.1	21038660	.	T	C	.	.	MAF_INRAE=4.167;MAF_USDA=10.656
NC_035097.1	21038675	.	C	A	.	.	MAF_INRAE=5.263;MAF_USDA=3.279
NC_035097.1	21038676	.	T	A	.	.	MAF_USDA=5.882
NC_035097.1	21038709	.	A	C	.	.	MAF_INRAE=5.263;MAF_USDA=6.548
NC_035097.1	21038716	.	A	C	.	.	MAF_USDA=9.167
NC_035097.1	21038804	.	G	T	.	.	MAF_USDA=4.918
NC_035097.1	21038809	.	G	A	.	.	MAF_INRAE=24.167;MAF_USDA=4.918
NC_035097.1	21038912	.	A	G	.	.	MAF_USDA=1.639
NC_035097.1	21038973	.	T	C	.	.	MAF_INRAE=24.167;MAF_USDA=6.557
NC_035097.1	21038983	.	C	A	.	.	MAF_INRAE=23.333;MAF_USDA=5.738
NC_035097.1	21039003	.	G	A	.	.	MAF_INRAE=21.053;MAF_USDA=47.619
NC_035097.1	21039012	.	A	T	.	.	MAF_INRAE=22.5;MAF_USDA=5.0
NC_035097.1	21039013	.	T	C	.	.	MAF_INRAE=22.5;MAF_USDA=5.0
NC_035097.1	21039023	.	T	A	.	.	MAF_INRAE=22.5;MAF_USDA=5.0
NC_035097.1	21039037	.	A	C	.	.	MAF_INRAE=21.053;MAF_USDA=13.095
NC_035097.1	21039054	.	A	C	.	.	MAF_INRAE=22.5;MAF_USDA=5.833
NC_035097.1	21039056	.	G	A	.	.	MAF_INRAE=21.053;MAF_USDA=6.548
NC_035097.1	21039093	.	G	A	.	.	MAF_INRAE=24.167;MAF_USDA=6.557
NC_035097.1	21039100	.	T	A	.	.	MAF_INRAE=24.167;MAF_USDA=4.918
NC_035097.1	21039103	.	A	C	.	.	MAF_INRAE=30.38
NC_035097.1	21039109	.	G	A	.	.	MAF_INRAE=45.57;MAF_USDA=37.059
NC_035097.1	21039115	.	C	T	.	.	MAF_INRAE=24.167;MAF_USDA=5.738
NC_035097.1	21039145	.	G	C	.	.	MAF_INRAE=36.709;MAF_USDA=35.294
NC_035097.1	21039206	.	C	T	.	.	MAF_USDA=2.459
NC_035097.1	21039225	.	C	T	.	.	MAF_USDA=4.098
NC_035097.1	21039231	.	T	C	.	.	MAF_INRAE=24.167;MAF_USDA=5.738
NC_035097.1	21039266	.	C	T	.	.	MAF_INRAE=24.167;MAF_USDA=5.738
NC_035097.1	21039282	.	G	A	.	.	MAF_INRAE=24.167;MAF_USDA=10.0
NC_035097.1	21039288	.	T	C	.	.	MAF_INRAE=24.167;MAF_USDA=5.738
NC_035097.1	21039317	.	T	C	.	.	MAF_USDA=4.098
NC_035097.1	21039320	.	A	C	.	.	MAF_USDA=1.639
NC_035097.1	21039409	.	C	T	.	.	MAF_INRAE=24.167;MAF_USDA=7.377
NC_035097.1	21039415	.	A	C	.	.	MAF_INRAE=30.38;MAF_USDA=15.294
NC_035097.1	21039443	.	C	T	.	.	MAF_USDA=1.639
NC_035097.1	21039503	.	C	T	.	.	MAF_USDA=12.5
NC_035097.1	21039555	.	T	C	.	.	MAF_USDA=1.639
NC_035097.1	21039564	.	C	T	.	.	MAF_INRAE=24.167;MAF_USDA=8.197
NC_035097.1	21039565	.	G	A	.	.	MAF_INRAE=45.57;MAF_USDA=34.118
NC_035097.1	21039567	.	A	G	.	.	MAF_INRAE=9.167
NC_035097.1	21039573	.	C	T	.	.	MAF_INRAE=24.051;MAF_USDA=1.639
NC_035097.1	21039675	.	A	C	.	.	MAF_INRAE=24.167;MAF_USDA=7.377
NC_035097.1	21039685	.	A	G	.	.	MAF_USDA=1.639
NC_035097.1	21039729	.	T	A	.	.	MAF_INRAE=21.053;MAF_USDA=12.941
NC_035097.1	21039754	.	C	T	.	.	MAF_INRAE=30.38;MAF_USDA=8.824
NC_035097.1	21039781	.	A	G	.	.	MAF_INRAE=24.167;MAF_USDA=8.197
NC_035097.1	21039859	.	T	C	.	.	MAF_USDA=2.459
NC_035097.1	21039915	.	A	C	.	.	MAF_USDA=1.695
NC_035097.1	21039949	.	T	A	.	.	MAF_INRAE=36.842;MAF_USDA=30.588
NC_035097.1	21040134	.	G	T	.	.	MAF_INRAE=21.519;MAF_USDA=16.471
NC_035097.1	21040172	.	A	C	.	.	MAF_INRAE=36.076;MAF_USDA=34.524
NC_035097.1	21040240	.	C	A	.	.	MAF_USDA=4.167
NC_035097.1	21040278	.	T	A	.	.	MAF_INRAE=13.333
NC_035097.1	21040327	.	G	C	.	.	MAF_USDA=2.083
NC_035097.1	21040349	.	G	T	.	.	MAF_USDA=4.167
NC_035097.1	21040354	.	A	T	.	.	MAF_INRAE=23.684;MAF_USDA=48.214
NC_035097.1	21040373	.	C	G	.	.	MAF_USDA=6.25
NC_035097.1	21040403	.	A	C	.	.	MAF_USDA=6.25
NC_035097.1	21040492	.	G	T	.	.	MAF_INRAE=8.333
NC_035097.1	21040552	.	G	C	.	.	MAF_USDA=6.557
NC_035097.1	21040559	.	G	C	.	.	MAF_INRAE=37.5;MAF_USDA=8.333
NC_035097.1	21040592	.	G	T	.	.	MAF_USDA=6.25
NC_035097.1	21040602	.	A	C	.	.	MAF_USDA=4.918
NC_035097.1	21040618	.	A	C	.	.	MAF_INRAE=36.709;MAF_USDA=35.294
NC_035097.1	21040634	.	CCTCG	CCTCA	.	.	MAF_USDA=31.25
NC_035097.1	21040638	.	G	A	.	.	MAF_INRAE=30.38
NC_035097.1	21040716	.	A	T	.	.	MAF_INRAE=24.167;MAF_USDA=7.377
NC_035097.1	21040741	.	T	G	.	.	MAF_USDA=2.459
NC_035097.1	21040794	.	C	A	.	.	MAF_USDA=14.583
NC_035097.1	21040819	.	C	T	.	.	MAF_INRAE=45.57;MAF_USDA=23.529
NC_035097.1	21040831	.	C	G	.	.	MAF_INRAE=24.167;MAF_USDA=8.197
NC_035097.1	21040857	.	T	G	.	.	MAF_USDA=6.557
NC_035097.1	21040890	.	A	C	.	.	MAF_INRAE=21.053;MAF_USDA=4.098
NC_035097.1	21040958	.	T	G	.	.	MAF_INRAE=15.823
NC_035097.1	21040987	.	T	G	.	.	MAF_USDA=2.459
NC_035097.1	21041008	.	T	C	.	.	MAF_INRAE=23.333;MAF_USDA=9.016
NC_035097.1	21041011	.	T	C	.	.	MAF_INRAE=43.671;MAF_USDA=38.824
NC_035097.1	21041074	.	A	C	.	.	MAF_INRAE=37.342;MAF_USDA=30.0
NC_035097.1	21041162	.	C	A	.	.	MAF_INRAE=5.263
NC_035097.1	21041181	.	A	C	.	.	MAF_USDA=4.918
NC_035097.1	21041192	.	C	T	.	.	MAF_INRAE=24.167;MAF_USDA=4.918
NC_035097.1	21041203	.	A	G	.	.	MAF_INRAE=24.167;MAF_USDA=4.918
NC_035097.1	21041208	.	G	A	.	.	MAF_USDA=3.279
NC_035097.1	21041213	.	A	G	.	.	MAF_INRAE=31.013;MAF_USDA=45.882
NC_035097.1	21041228	.	T	G	.	.	MAF_USDA=1.639
NC_035097.1	21041240	.	C	T	.	.	MAF_INRAE=25.0;MAF_USDA=6.557
NC_035097.1	21041244	.	T	C	.	.	MAF_USDA=2.459
NC_035097.1	21041248	.	G	A	.	.	MAF_USDA=6.471
NC_035097.1	21041306	.	T	G	.	.	MAF_INRAE=34.177;MAF_USDA=44.643
NC_035097.1	21041354	.	A	C	.	.	MAF_INRAE=34.177;MAF_USDA=44.706
NC_035097.1	21041463	.	G	C	.	.	MAF_INRAE=23.333;MAF_USDA=8.197
NC_035097.1	21041485	.	T	A	.	.	MAF_USDA=4.098
NC_035097.1	21041492	.	G	T	.	.	MAF_INRAE=15.19;MAF_USDA=5.294
NC_035097.1	21041629	.	A	T	.	.	MAF_USDA=1.639
NC_035097.1	21041655	.	G	A	.	.	MAF_USDA=1.639
NC_035097.1	21041745	.	G	A	.	.	MAF_INRAE=24.167;MAF_USDA=12.5
NC_035097.1	21041748	.	T	G	.	.	MAF_INRAE=17.089;MAF_USDA=22.353
NC_035097.1	21041838	.	T	A	.	.	MAF_USDA=8.824
NC_035097.1	21041839	.	C	A	.	.	MAF_USDA=8.824
NC_035097.1	21041869	.	C	T	.	.	MAF_INRAE=24.167;MAF_USDA=8.197
NC_035097.1	21041885	.	C	G	.	.	MAF_USDA=2.941
NC_035097.1	21042097	.	T	G	.	.	MAF_USDA=2.353
NC_035097.1	21042105	.	G	A	.	.	MAF_INRAE=5.696;MAF_USDA=7.647
NC_035097.1	21042109	.	T	C	.	.	MAF_USDA=1.639
NC_035097.1	21042139	.	T	G	.	.	MAF_USDA=2.353
NC_035097.1	21042230	.	A	G	.	.	MAF_USDA=6.471
NC_035097.1	21042315	.	A	G	.	.	MAF_USDA=6.548
NC_035097.1	21042357	.	T	C	.	.	MAF_INRAE=21.053;MAF_USDA=5.882
NC_035097.1	21042376	.	A	T	.	.	MAF_USDA=6.471
NC_035097.1	21042409	.	G	A	.	.	MAF_INRAE=24.167;MAF_USDA=4.918
NC_035097.1	21042417	.	G	A	.	.	MAF_USDA=4.167
NC_035097.1	21042510	.	A	C	.	.	MAF_USDA=1.786
NC_035097.1	21042549	.	T	G	.	.	MAF_USDA=4.098
NC_035097.1	21042602	.	C	A	.	.	MAF_USDA=4.237
NC_035097.1	21042620	.	C	T	.	.	MAF_USDA=6.627
NC_035097.1	21043843	.	T	C	.	.	MAF_USDA=10.417
NC_035097.1	21043944	.	G	T	.	.	MAF_USDA=5.738
NC_035097.1	21043953	.	C	G	.	.	MAF_USDA=5.833
NC_035097.1	21044009	.	C	T	.	.	MAF_INRAE=15.19;MAF_USDA=4.118
NC_035097.1	21044077	.	G	T	.	.	MAF_USDA=1.639
NC_035097.1	21044098	.	G	A	.	.	MAF_USDA=12.5
NC_035097.1	21044100	.	C	T	.	.	MAF_USDA=3.279
NC_035097.1	21044118	.	T	C	.	.	MAF_USDA=3.279
NC_035097.1	21044145	.	C	A	.	.	MAF_USDA=4.167
NC_035097.1	21044226	.	G	T	.	.	MAF_INRAE=5.696;MAF_USDA=7.059
NC_035097.1	21044312	.	G	T	.	.	MAF_INRAE=24.167;MAF_USDA=6.557
NC_035097.1	21044315	.	A	G	.	.	MAF_USDA=2.459
NC_035097.1	21044375	.	T	C	.	.	MAF_USDA=1.639
NC_035097.1	21044428	.	A	T	.	.	MAF_USDA=3.279
NC_035097.1	21044442	.	C	A	.	.	MAF_USDA=1.639
NC_035097.1	21044445	.	A	T	.	.	MAF_INRAE=48.101;MAF_USDA=23.529
NC_035097.1	21044465	.	C	A	.	.	MAF_USDA=1.639
NC_035097.1	21044502	.	A	T	.	.	MAF_INRAE=2.532;MAF_USDA=10.588
NC_035097.1	21044503	.	T	G	.	.	MAF_INRAE=1.667;MAF_USDA=11.176
NC_035097.1	21044510	.	G	A	.	.	MAF_USDA=3.279
NC_035097.1	21044604	.	T	C	.	.	MAF_INRAE=24.167;MAF_USDA=5.738
NC_035097.1	21044606	.	C	T	.	.	MAF_USDA=3.279
NC_035097.1	21044627	.	C	A	.	.	MAF_INRAE=35.443;MAF_USDA=43.529
NC_035097.1	21044750	.	A	T	.	.	MAF_USDA=4.098
NC_035097.1	21044827	.	T	C	.	.	MAF_INRAE=18.354;MAF_USDA=3.529
NC_035097.1	21044837	.	T	A	.	.	MAF_USDA=4.918
NC_035097.1	21044994	.	G	A	.	.	MAF_USDA=4.167
NC_035097.1	21045031	.	A	T	.	.	MAF_INRAE=24.167;MAF_USDA=10.656
NC_035097.1	21045033	.	C	T	.	.	MAF_USDA=2.459
NC_035097.1	21045109	.	T	C	.	.	MAF_USDA=10.656
NC_035097.1	21045152	.	T	A	.	.	MAF_USDA=3.279
NC_035097.1	21045420	.	G	A	.	.	MAF_INRAE=31.013;MAF_USDA=7.647
NC_035097.1	21045534	.	T	C	.	.	MAF_USDA=18.75
NC_035097.1	21045579	.	G	T	.	.	MAF_USDA=3.279
NC_035097.1	21045617	.	A	G	.	.	MAF_USDA=1.639
NC_035097.1	21045783	.	G	A	.	.	MAF_USDA=2.459
NC_035097.1	21045788	.	G	A	.	.	MAF_USDA=2.459
NC_035097.1	21045789	.	G	C	.	.	MAF_INRAE=19.62;MAF_USDA=34.118
NC_035097.1	21045923	.	A	C	.	.	MAF_INRAE=31.013;MAF_USDA=7.647
NC_035097.1	21045959	.	T	C	.	.	MAF_USDA=4.118
NC_035097.1	21045987	.	C	T	.	.	MAF_USDA=4.118
NC_035097.1	21046224	.	C	T	.	.	MAF_INRAE=18.987;MAF_USDA=31.765
NC_035097.1	21046323	.	A	G	.	.	MAF_USDA=9.524
NC_035097.1	21046373	.	A	C	.	.	MAF_USDA=1.639
NC_035097.1	21046719	.	T	G	.	.	MAF_USDA=3.279
NC_035097.1	21046734	.	G	A	.	.	MAF_USDA=1.639
NC_035097.1	21046738	.	C	T	.	.	MAF_INRAE=18.987;MAF_USDA=38.235
NC_035097.1	21046763	.	T	C	.	.	MAF_USDA=5.738
NC_035097.1	21046808	.	A	C	.	.	MAF_USDA=8.824
NC_035097.1	21046825	.	T	A	.	.	MAF_USDA=2.459
NC_035097.1	21046892	.	G	C	.	.	MAF_USDA=1.765
NC_035097.1	21046899	.	A	T	.	.	MAF_USDA=8.235
NC_035097.1	21046936	.	G	T	.	.	MAF_USDA=1.639
NC_035097.1	21046959	.	G	C	.	.	MAF_USDA=2.941
NC_035097.1	21046963	.	C	G	.	.	MAF_USDA=1.639
NC_035097.1	21046981	.	G	A	.	.	MAF_USDA=4.098
NC_035097.1	21047017	.	A	G	.	.	MAF_INRAE=31.646;MAF_USDA=21.176
NC_035097.1	21047070	.	T	A	.	.	MAF_USDA=2.459
NC_035097.1	21047102	.	A	G	.	.	MAF_USDA=10.417
NC_035097.1	21047143	.	T	C	.	.	MAF_INRAE=15.789;MAF_USDA=35.882
NC_035097.1	21047210	.	A	G	.	.	MAF_INRAE=25.0;MAF_USDA=5.738
NC_035097.1	21047214	.	T	C	.	.	MAF_INRAE=50.0;MAF_USDA=27.059
NC_035097.1	21047228	.	C	T	.	.	MAF_USDA=4.918
NC_035097.1	21047285	.	C	T	.	.	MAF_INRAE=25.0;MAF_USDA=6.557
NC_035097.1	21047301	.	A	C	.	.	MAF_USDA=15.294
NC_035097.1	21047308	.	A	G	.	.	MAF_INRAE=24.167
NC_035097.1	21047480	.	C	A	.	.	MAF_USDA=15.294
NC_035097.1	21047494	.	C	G	.	.	MAF_INRAE=38.608;MAF_USDA=32.941
NC_035097.1	21047510	.	T	C	.	.	MAF_USDA=9.412
NC_035097.1	21047519	.	G	A	.	.	MAF_INRAE=17.089
NC_035097.1	21047521	.	G	T	.	.	MAF_USDA=1.639
NC_035097.1	21047614	.	T	C	.	.	MAF_INRAE=31.013;MAF_USDA=11.176
NC_035097.1	21047637	.	C	G	.	.	MAF_USDA=14.583
NC_035097.1	21047673	.	C	T	.	.	MAF_USDA=28.824
NC_035097.1	21047687	.	A	G	.	.	MAF_USDA=2.459
NC_035097.1	21047777	.	G	T	.	.	MAF_USDA=18.824
NC_035097.1	21047801	.	G	A	.	.	MAF_USDA=2.941
NC_035097.1	21047817	.	G	A	.	.	MAF_USDA=13.115
NC_035097.1	21047832	.	C	T	.	.	MAF_INRAE=1.667
NC_035097.1	21047880	.	G	T	.	.	MAF_USDA=1.639
NC_035097.1	21047905	.	T	C	.	.	MAF_INRAE=11.667
NC_035097.1	21047909	.	A	G	.	.	MAF_INRAE=12.5
NC_035097.1	21047915	.	C	T	.	.	MAF_INRAE=18.333
NC_035097.1	21047917	.	G	A	.	.	MAF_INRAE=20.0
NC_035097.1	21047926	.	G	A	.	.	MAF_INRAE=21.667
NC_035097.1	21047927	.	T	A	.	.	MAF_INRAE=21.667
NC_035097.1	21047928	.	C	A	.	.	MAF_INRAE=21.667
NC_035097.1	21047953	.	T	C	.	.	MAF_INRAE=22.5
NC_035097.1	21047959	.	A	C	.	.	MAF_INRAE=21.667;MAF_USDA=4.167
NC_035097.1	21047962	.	T	C	.	.	MAF_INRAE=20.0
NC_035097.1	21047971	.	T	G	.	.	MAF_INRAE=20.0
NC_035097.1	21047977	.	T	A	.	.	MAF_INRAE=20.0
NC_035097.1	21047981	.	G	A	.	.	MAF_INRAE=15.823
NC_035097.1	21047988	.	A	T	.	.	MAF_USDA=6.25
NC_035097.1	21048004	.	C	G	.	.	MAF_INRAE=20.0
NC_035097.1	21048014	.	G	T	.	.	MAF_INRAE=1.667
NC_035097.1	21048020	.	G	A	.	.	MAF_INRAE=2.5
NC_035097.1	21048022	.	G	C	.	.	MAF_INRAE=2.5
NC_035097.1	21048064	.	C	T	.	.	MAF_USDA=4.098
NC_035097.1	21048125	.	G	A	.	.	MAF_USDA=1.765
NC_035097.1	21048168	.	G	A	.	.	MAF_USDA=3.279
NC_035097.1	21048185	.	C	T	.	.	MAF_USDA=11.475
NC_035097.1	21048194	.	T	G	.	.	MAF_USDA=7.059
NC_035097.1	21048257	.	C	A	.	.	MAF_USDA=17.391
NC_035097.1	21048303	.	A	T	.	.	MAF_USDA=29.167
NC_035097.1	21048359	.	C	A	.	.	MAF_USDA=34.524
NC_035097.1	21048369	.	A	G	.	.	MAF_INRAE=10.526;MAF_USDA=20.833
NC_035097.1	21048380	.	C	T	.	.	MAF_USDA=29.167
NC_035097.1	21048404	.	C	G	.	.	MAF_USDA=27.083
NC_035097.1	21048446	.	A	C	.	.	MAF_USDA=20.833
NC_035097.1	21048449	.	T	C	.	.	MAF_USDA=29.167
NC_035097.1	21048491	.	G	A	.	.	MAF_USDA=8.333
NC_035097.1	21048492	.	T	C	.	.	MAF_USDA=8.333
NC_035097.1	21049686	.	C	A	.	.	MAF_INRAE=47.368;MAF_USDA=6.522
NC_035097.1	21049744	.	C	A	.	.	MAF_USDA=19.672
NC_035097.1	21049762	.	A	G	.	.	MAF_USDA=2.976
NC_035097.1	21049779	.	C	A	.	.	MAF_INRAE=24.167;MAF_USDA=4.918
NC_035097.1	21049801	.	T	C	.	.	MAF_USDA=7.377
NC_035097.1	21049810	.	C	T	.	.	MAF_INRAE=31.013;MAF_USDA=31.928
NC_035097.1	21049905	.	G	A	.	.	MAF_USDA=23.913
NC_035097.1	21049923	.	A	T	.	.	MAF_USDA=4.098
NC_035097.1	21049997	.	C	T	.	.	MAF_INRAE=31.013;MAF_USDA=10.714
NC_035097.1	21050081	.	G	C	.	.	MAF_USDA=3.571
NC_035097.1	21050088	.	A	T	.	.	MAF_INRAE=31.013;MAF_USDA=10.714
NC_035097.1	21050117	.	T	C	.	.	MAF_USDA=2.459
NC_035097.1	21050138	.	G	A	.	.	MAF_USDA=5.738
NC_035097.1	21050153	.	G	A	.	.	MAF_INRAE=24.051;MAF_USDA=11.31
NC_035097.1	21050158	.	C	T	.	.	MAF_INRAE=48.734;MAF_USDA=43.452
NC_035097.1	21050160	.	G	T	.	.	MAF_INRAE=40.833;MAF_USDA=43.452
NC_035097.1	21050193	.	C	T	.	.	MAF_INRAE=11.392;MAF_USDA=2.459
NC_035097.1	21050220	.	G	A	.	.	MAF_INRAE=24.051;MAF_USDA=15.06
NC_035097.1	21050228	.	C	T	.	.	MAF_INRAE=48.734;MAF_USDA=44.643
NC_035097.1	21050332	.	C	G	.	.	MAF_USDA=2.5
NC_035097.1	21050342	.	C	T	.	.	MAF_INRAE=31.013;MAF_USDA=10.714
NC_035097.1	21050343	.	G	A	.	.	MAF_USDA=3.279
NC_035097.1	21050349	.	T	C	.	.	MAF_INRAE=28.481;MAF_USDA=4.167
NC_035097.1	21050362	.	A	G	.	.	MAF_USDA=3.571
NC_035097.1	21050403	.	C	T	.	.	MAF_USDA=1.639
NC_035097.1	21050425	.	T	C	.	.	MAF_INRAE=43.671;MAF_USDA=36.31
NC_035097.1	21050510	.	G	A	.	.	MAF_INRAE=30.0;MAF_USDA=11.446
NC_035097.1	21050511	.	T	G	.	.	MAF_INRAE=20.253;MAF_USDA=27.381
NC_035097.1	21050549	.	C	G	.	.	MAF_USDA=16.667
NC_035097.1	21050643	.	G	C	.	.	MAF_USDA=5.932
NC_035097.1	21050660	.	G	A	.	.	MAF_INRAE=5.263;MAF_USDA=8.197
NC_035097.1	21050672	.	T	G	.	.	MAF_USDA=10.833
NC_035097.1	21050693	.	T	A	.	.	MAF_USDA=6.25
NC_035097.1	21050707	.	C	A	.	.	MAF_USDA=4.167
NC_035097.1	21050771	.	T	G	.	.	MAF_INRAE=24.051;MAF_USDA=2.941
NC_035097.1	21050786	.	G	T	.	.	MAF_USDA=11.475
NC_035097.1	21050824	.	C	T	.	.	MAF_USDA=6.25
NC_035097.1	21050840	.	A	T	.	.	MAF_USDA=1.765
NC_035097.1	21050866	.	A	G	.	.	MAF_USDA=6.471
NC_035097.1	21050888	.	A	G	.	.	MAF_INRAE=24.684;MAF_USDA=11.765
NC_035097.1	21050907	.	C	T	.	.	MAF_USDA=4.098
NC_035097.1	21050908	.	G	T	.	.	MAF_USDA=4.098
NC_035097.1	21050919	.	G	T	.	.	MAF_USDA=4.098
NC_035097.1	21051149	.	C	T	.	.	MAF_USDA=1.639
NC_035097.1	21051186	.	C	A	.	.	MAF_USDA=1.639
NC_035097.1	21051333	.	T	C	.	.	MAF_INRAE=20.253;MAF_USDA=29.412
NC_035097.1	21051345	.	A	G	.	.	MAF_USDA=1.639
NC_035097.1	21051392	.	T	A	.	.	MAF_USDA=6.25
NC_035097.1	21051407	.	A	C	.	.	MAF_INRAE=20.253;MAF_USDA=24.706
NC_035097.1	21051409	.	A	G	.	.	MAF_USDA=2.459
NC_035097.1	21051423	.	G	C	.	.	MAF_USDA=3.279
NC_035097.1	21051659	.	G	A	.	.	MAF_USDA=2.459
NC_035097.1	21051677	.	C	T	.	.	MAF_USDA=4.098
NC_035097.1	21051695	.	C	T	.	.	MAF_INRAE=2.532;MAF_USDA=25.294
NC_035097.1	21051776	.	A	G	.	.	MAF_USDA=6.471
NC_035097.1	21051845	.	A	G	.	.	MAF_INRAE=20.253;MAF_USDA=14.118
NC_035097.1	21051875	.	G	T	.	.	MAF_USDA=6.557
NC_035097.1	21051884	.	A	T	.	.	MAF_INRAE=47.368;MAF_USDA=11.475
NC_035097.1	21051885	.	G	T	.	.	MAF_USDA=11.475
NC_035097.1	21051894	.	T	C	.	.	MAF_INRAE=47.368;MAF_USDA=4.098
NC_035097.1	21051935	.	G	T	.	.	MAF_USDA=1.639
NC_035097.1	21052000	.	G	T	.	.	MAF_USDA=3.279
NC_035097.1	21052023	.	C	T	.	.	MAF_USDA=19.412
NC_035097.1	21052057	.	G	T	.	.	MAF_USDA=10.417
NC_035097.1	21052058	.	G	T	.	.	MAF_USDA=18.75
NC_035097.1	21052059	.	G	T	.	.	MAF_USDA=6.25
NC_035097.1	21052068	.	A	G	.	.	MAF_USDA=2.083
NC_035097.1	21052183	.	A	G	.	.	MAF_INRAE=19.62;MAF_USDA=10.0
NC_035097.1	21052235	.	A	G	.	.	MAF_USDA=23.529
NC_035097.1	21052394	.	C	T	.	.	MAF_INRAE=24.167;MAF_USDA=2.083
NC_035097.1	21052428	.	A	G	.	.	MAF_USDA=1.639
NC_035097.1	21052499	.	G	T	.	.	MAF_INRAE=15.823
NC_035097.1	21052546	.	T	C	.	.	MAF_USDA=2.353
NC_035097.1	21052700	.	A	C	.	.	MAF_USDA=6.25
NC_035097.1	21052790	.	C	T	.	.	MAF_INRAE=23.333
NC_035097.1	21052840	.	C	T	.	.	MAF_USDA=4.918
NC_035097.1	21052878	.	T	C	.	.	MAF_INRAE=28.481;MAF_USDA=10.588
NC_035097.1	21052911	.	T	G	.	.	MAF_INRAE=28.481;MAF_USDA=4.118
NC_035097.1	21052933	.	A	T	.	.	MAF_USDA=3.279
NC_035097.1	21053060	.	A	T	.	.	MAF_USDA=1.639
NC_035097.1	21053071	.	C	A	.	.	MAF_USDA=5.738
NC_035097.1	21053159	.	C	T	.	.	MAF_USDA=6.25
NC_035097.1	21053181	.	G	T	.	.	MAF_INRAE=24.051;MAF_USDA=2.941
NC_035097.1	21053226	.	A	G	.	.	MAF_USDA=19.412
NC_035097.1	21053249	.	A	T	.	.	MAF_INRAE=28.481;MAF_USDA=5.882
NC_035097.1	21053289	.	G	A	.	.	MAF_USDA=2.941
NC_035097.1	21053363	.	G	C	.	.	MAF_USDA=3.279
NC_035097.1	21053484	.	G	A	.	.	MAF_USDA=2.459
NC_035097.1	21053503	.	T	A	.	.	MAF_INRAE=5.696;MAF_USDA=5.294
NC_035097.1	21053535	.	C	T	.	.	MAF_USDA=2.459
NC_035097.1	21053557	.	G	T	.	.	MAF_USDA=1.765
NC_035097.1	21053679	.	G	T	.	.	MAF_USDA=5.422
NC_035097.1	21053728	.	C	T	.	.	MAF_USDA=16.667
NC_035097.1	21054370	.	T	C	.	.	MAF_USDA=20.238
NC_035097.1	21054408	.	C	T	.	.	MAF_USDA=5.738
NC_035097.1	21054522	.	A	T	.	.	MAF_USDA=20.588
NC_035097.1	21054534	.	G	A	.	.	MAF_USDA=20.588
NC_035097.1	21054624	.	C	T	.	.	MAF_INRAE=24.684;MAF_USDA=3.529
NC_035097.1	21054640	.	A	G	.	.	MAF_INRAE=5.263
NC_035097.1	21054656	.	G	A	.	.	MAF_INRAE=2.532;MAF_USDA=9.016
NC_035097.1	21054748	.	G	A	.	.	MAF_USDA=2.459
NC_035097.1	21054762	.	C	A	.	.	MAF_USDA=4.098
NC_035097.1	21054803	.	G	A	.	.	MAF_INRAE=28.481;MAF_USDA=5.882
NC_035097.1	21054821	.	C	T	.	.	MAF_USDA=1.765
NC_035097.1	21054854	.	T	A	.	.	MAF_USDA=3.279
NC_035097.1	21054874	.	G	T	.	.	MAF_INRAE=24.167;MAF_USDA=5.738
NC_035097.1	21054949	.	A	C	.	.	MAF_USDA=3.279
NC_035097.1	21054954	.	C	G	.	.	MAF_USDA=20.0
NC_035097.1	21055058	.	G	A	.	.	MAF_USDA=11.765
NC_035097.1	21055119	.	C	T	.	.	MAF_USDA=18.75
NC_035097.1	21055142	.	T	A	.	.	MAF_USDA=4.118
NC_035097.1	21055152	.	T	C	.	.	MAF_USDA=10.588
NC_035097.1	21055168	.	A	T	.	.	MAF_USDA=47.917
NC_035097.1	21055806	.	G	A	.	.	MAF_USDA=4.167
NC_035097.1	21055808	.	C	A	.	.	MAF_USDA=8.235
NC_035097.1	21055820	.	T	A	.	.	MAF_USDA=4.918
NC_035097.1	21055872	.	G	T	.	.	MAF_USDA=18.235
NC_035097.1	21055883	.	G	A	.	.	MAF_INRAE=15.789;MAF_USDA=12.941
NC_035097.1	21055914	.	G	T	.	.	MAF_INRAE=21.053;MAF_USDA=33.529
NC_035097.1	21055947	.	A	C	.	.	MAF_USDA=24.405
NC_035097.1	21056542	.	C	A	.	.	MAF_USDA=16.471
NC_035097.1	21056575	.	G	T	.	.	MAF_USDA=6.25
NC_035097.1	21056600	.	G	T	.	.	MAF_USDA=6.25
NC_035097.1	21056686	.	G	A	.	.	MAF_INRAE=5.263
NC_035097.1	21056687	.	C	A	.	.	MAF_USDA=20.833
NC_035097.1	21056693	.	T	C	.	.	MAF_USDA=1.639
NC_035097.1	21056755	.	C	A	.	.	MAF_USDA=5.738
NC_035097.1	21056758	.	T	C	.	.	MAF_INRAE=6.962
NC_035097.1	21056833	.	G	T	.	.	MAF_INRAE=24.167;MAF_USDA=4.918
NC_035097.1	21056851	.	A	G	.	.	MAF_USDA=2.353
NC_035097.1	21056860	.	A	G	.	.	MAF_INRAE=5.696;MAF_USDA=5.294
NC_035097.1	21056864	.	T	G	.	.	MAF_INRAE=5.833;MAF_USDA=5.294
NC_035097.1	21056867	.	G	A	.	.	MAF_INRAE=5.833;MAF_USDA=5.294
NC_035097.1	21057014	.	G	A	.	.	MAF_USDA=1.639
NC_035097.1	21057073	.	G	A	.	.	MAF_INRAE=24.051;MAF_USDA=2.941
NC_035097.1	21057080	.	C	A	.	.	MAF_INRAE=28.481;MAF_USDA=5.882
NC_035097.1	21057307	.	A	C	.	.	MAF_USDA=20.833
NC_035097.1	21057336	.	G	A	.	.	MAF_USDA=3.279
NC_035097.1	21057345	.	C	T	.	.	MAF_USDA=1.639
NC_035097.1	21057351	.	A	G	.	.	MAF_INRAE=20.253;MAF_USDA=25.882
NC_035097.1	21057366	.	T	A	.	.	MAF_USDA=12.5
NC_035097.1	21057385	.	A	T	.	.	MAF_INRAE=5.696;MAF_USDA=21.176
NC_035097.1	21057405	.	T	A	.	.	MAF_USDA=18.824
NC_035097.1	21057407	.	C	A	.	.	MAF_USDA=2.459
NC_035097.1	21057411	.	A	G	.	.	MAF_INRAE=2.532;MAF_USDA=20.588
NC_035097.1	21057461	.	C	T	.	.	MAF_USDA=12.5
NC_035097.1	21057595	.	G	A	.	.	MAF_INRAE=20.253;MAF_USDA=20.588
NC_035097.1	21057621	.	G	A	.	.	MAF_INRAE=27.848;MAF_USDA=4.118
NC_035097.1	21057642	.	T	C	.	.	MAF_USDA=10.588
NC_035097.1	21057684	.	C	T	.	.	MAF_INRAE=5.063;MAF_USDA=10.0
NC_035097.1	21057707	.	G	A	.	.	MAF_INRAE=24.684;MAF_USDA=20.588
NC_035097.1	21057843	.	T	C	.	.	MAF_USDA=6.25
NC_035097.1	21057897	.	C	A	.	.	MAF_INRAE=20.253;MAF_USDA=25.882
NC_035097.1	21057921	.	G	T	.	.	MAF_INRAE=28.481;MAF_USDA=4.118
NC_035097.1	21057935	.	T	A	.	.	MAF_INRAE=20.253;MAF_USDA=24.706
NC_035097.1	21058000	.	T	A	.	.	MAF_INRAE=19.62;MAF_USDA=25.294
NC_035097.1	21058046	.	T	G	.	.	MAF_INRAE=15.823
NC_035097.1	21058048	.	C	T	.	.	MAF_USDA=1.765
NC_035097.1	21058056	.	G	C	.	.	MAF_INRAE=20.253;MAF_USDA=25.294
NC_035097.1	21058057	.	C	A	.	.	MAF_INRAE=16.667;MAF_USDA=25.294
NC_035097.1	21058069	.	A	C	.	.	MAF_USDA=2.353
NC_035097.1	21058092	.	C	T	.	.	MAF_USDA=9.016
NC_035097.1	21058101	.	T	G	.	.	MAF_INRAE=24.684;MAF_USDA=3.529
NC_035097.1	21058120	.	A	C	.	.	MAF_INRAE=45.0
NC_035097.1	21058136	.	A	G	.	.	MAF_INRAE=21.667;MAF_USDA=4.118
NC_035097.1	21058141	.	C	A	.	.	MAF_INRAE=6.667;MAF_USDA=20.588
NC_035097.1	21058181	.	G	T	.	.	MAF_USDA=1.639
NC_035097.1	21058186	.	G	T	.	.	MAF_INRAE=20.253;MAF_USDA=25.882
NC_035097.1	21058341	.	C	A	.	.	MAF_USDA=1.639
NC_035097.1	21058377	.	C	T	.	.	MAF_USDA=6.557
NC_035097.1	21058384	.	A	T	.	.	MAF_INRAE=20.253;MAF_USDA=25.294
NC_035097.1	21058446	.	G	T	.	.	MAF_USDA=2.459
NC_035097.1	21058472	.	C	G	.	.	MAF_USDA=2.459
NC_035097.1	21058476	.	A	G	.	.	MAF_INRAE=43.038;MAF_USDA=27.059
NC_035097.1	21058503	.	G	A	.	.	MAF_USDA=2.941
NC_035097.1	21058553	.	G	T	.	.	MAF_INRAE=20.253;MAF_USDA=25.882
NC_035097.1	21058564	.	G	C	.	.	MAF_USDA=2.459
NC_035097.1	21058609	.	G	A	.	.	MAF_INRAE=2.532;MAF_USDA=24.706
NC_035097.1	21058619	.	T	C	.	.	MAF_USDA=7.059
NC_035097.1	21058635	.	G	A	.	.	MAF_INRAE=19.62;MAF_USDA=27.059
NC_035097.1	21058642	.	T	A	.	.	MAF_INRAE=4.167;MAF_USDA=9.836
NC_035097.1	21058695	.	G	A	.	.	MAF_USDA=1.639
NC_035097.1	21058727	.	C	A	.	.	MAF_USDA=4.098
NC_035097.1	21058750	.	C	T	.	.	MAF_INRAE=20.253;MAF_USDA=31.176
NC_035097.1	21058760	.	C	T	.	.	MAF_INRAE=24.167;MAF_USDA=5.738
NC_035097.1	21058794	.	T	C	.	.	MAF_USDA=15.294
NC_035097.1	21058802	.	A	G	.	.	MAF_INRAE=36.842
NC_035097.1	21058812	.	T	G	.	.	MAF_INRAE=16.667;MAF_USDA=24.118
NC_035097.1	21058813	.	A	T	.	.	MAF_INRAE=25.949;MAF_USDA=41.765
NC_035097.1	21058864	.	T	C	.	.	MAF_USDA=6.557
NC_035097.1	21058889	.	C	T	.	.	MAF_INRAE=5.696;MAF_USDA=5.294
NC_035097.1	21058898	.	C	G	.	.	MAF_INRAE=25.949;MAF_USDA=32.353
NC_035097.1	21058900	.	G	A	.	.	MAF_USDA=25.294
NC_035097.1	21058904	.	C	T	.	.	MAF_INRAE=24.167;MAF_USDA=4.918
NC_035097.1	21058948	.	T	A	.	.	MAF_INRAE=25.949
NC_035097.1	21058954	.	A	T	.	.	MAF_INRAE=5.696
NC_035097.1	21058960	.	A	G	.	.	MAF_USDA=1.639
NC_035097.1	21058986	.	T	C	.	.	MAF_USDA=2.5
NC_035097.1	21059017	.	C	T	.	.	MAF_INRAE=5.696;MAF_USDA=18.235
NC_035097.1	21059072	.	A	C	.	.	MAF_INRAE=20.253;MAF_USDA=25.294
NC_035097.1	21059085	.	C	G	.	.	MAF_INRAE=20.253;MAF_USDA=25.294
NC_035097.1	21059138	.	C	T	.	.	MAF_USDA=8.197
NC_035097.1	21059153	.	G	A	.	.	MAF_USDA=1.639
NC_035097.1	21059163	.	T	C	.	.	MAF_INRAE=26.582;MAF_USDA=42.941
NC_035097.1	21059168	.	T	A	.	.	MAF_INRAE=20.253;MAF_USDA=9.412
NC_035097.1	21059280	.	T	G	.	.	MAF_INRAE=20.253;MAF_USDA=38.824
NC_035097.1	21059382	.	T	G	.	.	MAF_INRAE=20.253;MAF_USDA=38.824
NC_035097.1	21059529	.	C	T	.	.	MAF_USDA=2.459
NC_035097.1	21059543	.	T	C	.	.	MAF_USDA=37.647
NC_035097.1	21059595	.	C	A	.	.	MAF_USDA=1.639
NC_035097.1	21059630	.	C	T	.	.	MAF_INRAE=20.253;MAF_USDA=38.824
NC_035097.1	21059637	.	T	C	.	.	MAF_INRAE=5.696;MAF_USDA=29.412
NC_035097.1	21059659	.	T	C	.	.	MAF_INRAE=24.684;MAF_USDA=2.941
NC_035097.1	21059714	.	G	T	.	.	MAF_USDA=14.583
NC_035097.1	21059728	.	A	G	.	.	MAF_INRAE=19.62;MAF_USDA=38.235
NC_035097.1	21059732	.	A	G	.	.	MAF_USDA=1.639
NC_035097.1	21059774	.	C	T	.	.	MAF_INRAE=24.167;MAF_USDA=6.557
NC_035097.1	21059784	.	T	C	.	.	MAF_USDA=3.279
NC_035097.1	21059857	.	A	G	.	.	MAF_USDA=1.639
NC_035097.1	21059882	.	G	T	.	.	MAF_INRAE=5.696;MAF_USDA=5.294
NC_035097.1	21059888	.	T	C	.	.	MAF_INRAE=31.013;MAF_USDA=35.294
NC_035097.1	21059970	.	C	T	.	.	MAF_USDA=2.459
NC_035097.1	21060007	.	A	T	.	.	MAF_USDA=5.882
NC_035097.1	21060086	.	G	A	.	.	MAF_USDA=2.459
NC_035097.1	21060123	.	T	C	.	.	MAF_USDA=4.706
NC_035097.1	21060335	.	G	A	.	.	MAF_USDA=2.941
NC_035097.1	21060336	.	A	T	.	.	MAF_USDA=2.941
NC_035097.1	21060359	.	T	C	.	.	MAF_INRAE=27.848;MAF_USDA=5.882
NC_035097.1	21060368	.	A	G	.	.	MAF_USDA=3.529
NC_035097.1	21060432	.	G	A	.	.	MAF_USDA=2.941
NC_035097.1	21060497	.	G	T	.	.	MAF_INRAE=34.177;MAF_USDA=37.647
NC_035097.1	21060544	.	C	A	.	.	MAF_INRAE=40.506;MAF_USDA=45.882
NC_035097.1	21060560	.	G	T	.	.	MAF_INRAE=20.886;MAF_USDA=18.235
NC_035097.1	21060580	.	G	A	.	.	MAF_INRAE=19.62;MAF_USDA=23.529
NC_035097.1	21060654	.	G	C	.	.	MAF_INRAE=46.203;MAF_USDA=40.588
NC_035097.1	21060684	.	ATTTTTTTTTT	ATTTTTTTTTA	.	.	MAF_USDA=6.25
NC_035097.1	21060694	.	T	A	.	.	MAF_INRAE=4.167
NC_035097.1	21060698	.	C	T	.	.	MAF_INRAE=40.506;MAF_USDA=45.833
NC_035097.1	21060700	.	ATG	ATA	.	.	MAF_USDA=29.167
NC_035097.1	21060702	.	G	A	.	.	MAF_INRAE=41.667;MAF_USDA=45.833
NC_035097.1	21060793	.	C	T	.	.	MAF_INRAE=24.167;MAF_USDA=6.557
NC_035097.1	21060862	.	T	A	.	.	MAF_INRAE=20.886;MAF_USDA=8.235
NC_035097.1	21061002	.	G	A	.	.	MAF_INRAE=5.063;MAF_USDA=7.647
NC_035097.1	21061053	.	C	A	.	.	MAF_INRAE=5.696;MAF_USDA=9.412
NC_035097.1	21061137	.	G	C	.	.	MAF_USDA=1.639
NC_035097.1	21061190	.	T	C	.	.	MAF_INRAE=5.696;MAF_USDA=5.294
NC_035097.1	21061248	.	G	T	.	.	MAF_USDA=2.353
NC_035097.1	21061254	.	G	T	.	.	MAF_INRAE=5.263;MAF_USDA=12.5
NC_035097.1	21061331	.	C	A	.	.	MAF_INRAE=5.696;MAF_USDA=4.706
NC_035097.1	21061682	.	G	A	.	.	MAF_INRAE=20.886;MAF_USDA=18.824
NC_035097.1	21061694	.	A	T	.	.	MAF_INRAE=28.481;MAF_USDA=4.118
NC_035097.1	21061722	.	G	T	.	.	MAF_USDA=4.918
NC_035097.1	21061754	.	T	A	.	.	MAF_INRAE=22.5
NC_035097.1	21061941	.	A	G	.	.	MAF_USDA=6.25
NC_035097.1	21061988	.	C	A	.	.	MAF_INRAE=24.684;MAF_USDA=2.941
NC_035097.1	21062023	.	C	T	.	.	MAF_USDA=4.098
NC_035097.1	21062178	.	G	T	.	.	MAF_INRAE=11.392
NC_035097.1	21062258	.	C	A	.	.	MAF_INRAE=15.823
NC_035097.1	21062460	.	C	T	.	.	MAF_USDA=1.639
NC_035097.1	21062480	.	C	A	.	.	MAF_USDA=3.279
NC_035097.1	21062596	.	C	T	.	.	MAF_INRAE=20.886;MAF_USDA=22.131
NC_035097.1	21062726	.	G	T	.	.	MAF_INRAE=24.684;MAF_USDA=2.941
NC_035097.1	21062926	.	G	A	.	.	MAF_USDA=1.639
NC_035097.1	21062954	.	T	G	.	.	MAF_INRAE=26.582;MAF_USDA=30.588
NC_035097.1	21062961	.	C	T	.	.	MAF_INRAE=48.734;MAF_USDA=35.294
NC_035097.1	21063023	.	C	A	.	.	MAF_INRAE=24.684;MAF_USDA=2.941
NC_035097.1	21063025	.	T	C	.	.	MAF_USDA=1.639
NC_035097.1	21063040	.	T	C	.	.	MAF_USDA=1.639
NC_035097.1	21063122	.	G	C	.	.	MAF_INRAE=48.734;MAF_USDA=35.294
NC_035097.1	21063141	.	G	A	.	.	MAF_INRAE=24.684;MAF_USDA=2.941
NC_035097.1	21063175	.	C	T	.	.	MAF_USDA=1.639
NC_035097.1	21063264	.	G	A	.	.	MAF_USDA=1.667
NC_035097.1	21063266	.	C	T	.	.	MAF_INRAE=27.215;MAF_USDA=31.548
NC_035097.1	21063279	.	A	C	.	.	MAF_USDA=8.197
NC_035097.1	21063310	.	G	A	.	.	MAF_INRAE=1.667;MAF_USDA=4.098
NC_035097.1	21063383	.	A	G	.	.	MAF_INRAE=48.734;MAF_USDA=34.118
NC_035097.1	21063417	.	A	G	.	.	MAF_INRAE=28.481;MAF_USDA=7.647
NC_035097.1	21063421	.	C	A	.	.	MAF_USDA=1.639
NC_035097.1	21063433	.	G	A	.	.	MAF_INRAE=48.101;MAF_USDA=35.294
NC_035097.1	21063451	.	T	C	.	.	MAF_USDA=2.459
NC_035097.1	21063480	.	G	A	.	.	MAF_INRAE=24.167;MAF_USDA=6.557
NC_035097.1	21063481	.	G	A	.	.	MAF_INRAE=20.886;MAF_USDA=21.765
NC_035097.1	21063499	.	A	T	.	.	MAF_INRAE=27.848;MAF_USDA=7.647
NC_035097.1	21063556	.	G	A	.	.	MAF_USDA=1.639
NC_035097.1	21063558	.	G	A	.	.	MAF_INRAE=24.167;MAF_USDA=5.738
NC_035097.1	21063589	.	C	A	.	.	MAF_INRAE=24.167;MAF_USDA=5.738
NC_035097.1	21063637	.	G	A	.	.	MAF_USDA=2.083
NC_035097.1	21063663	.	A	G	.	.	MAF_INRAE=33.544;MAF_USDA=30.588
NC_035097.1	21063785	.	A	T	.	.	MAF_INRAE=24.167;MAF_USDA=9.016
NC_035097.1	21063853	.	G	A	.	.	MAF_INRAE=2.532;MAF_USDA=16.471
NC_035097.1	21063854	.	T	C	.	.	MAF_INRAE=1.667;MAF_USDA=16.471
NC_035097.1	21063855	.	G	A	.	.	MAF_INRAE=20.253;MAF_USDA=9.412
NC_035097.1	21063967	.	T	A	.	.	MAF_USDA=2.083
NC_035097.1	21063974	.	T	A	.	.	MAF_USDA=1.639
NC_035097.1	21063985	.	G	T	.	.	MAF_USDA=1.639
NC_035097.1	21063988	.	C	T	.	.	MAF_USDA=1.765
NC_035097.1	21064001	.	A	C	.	.	MAF_INRAE=44.937;MAF_USDA=10.0
NC_035097.1	21064067	.	G	A	.	.	MAF_INRAE=24.684;MAF_USDA=2.941
NC_035097.1	21064120	.	G	C	.	.	MAF_INRAE=5.696;MAF_USDA=8.824
NC_035097.1	21064223	.	C	A	.	.	MAF_INRAE=24.167;MAF_USDA=6.557
NC_035097.1	21064252	.	C	A	.	.	MAF_USDA=6.557
NC_035097.1	21064282	.	C	A	.	.	MAF_USDA=1.639
NC_035097.1	21064378	.	A	C	.	.	MAF_USDA=1.639
NC_035097.1	21064395	.	A	G	.	.	MAF_INRAE=15.19
NC_035097.1	21064406	.	C	T	.	.	MAF_INRAE=8.228;MAF_USDA=27.647
NC_035097.1	21064428	.	C	A	.	.	MAF_INRAE=44.304;MAF_USDA=47.647
NC_035097.1	21064536	.	A	G	.	.	MAF_USDA=17.647
NC_035097.1	21064553	.	G	A	.	.	MAF_INRAE=27.215;MAF_USDA=31.765
NC_035097.1	21064593	.	C	A	.	.	MAF_USDA=2.353
NC_035097.1	21064700	.	A	G	.	.	MAF_USDA=2.459
NC_035097.1	21064722	.	G	T	.	.	MAF_USDA=1.639
NC_035097.1	21064731	.	A	C	.	.	MAF_INRAE=28.481;MAF_USDA=44.706
NC_035097.1	21064755	.	C	T	.	.	MAF_USDA=11.176
NC_035097.1	21064848	.	C	T	.	.	MAF_INRAE=46.203;MAF_USDA=49.412
NC_035097.1	21064862	.	T	C	.	.	MAF_USDA=3.279
NC_035097.1	21064953	.	T	A	.	.	MAF_INRAE=24.167;MAF_USDA=4.098
NC_035097.1	21064993	.	G	C	.	.	MAF_INRAE=17.089
NC_035097.1	21065047	.	A	G	.	.	MAF_USDA=1.765
NC_035097.1	21065093	.	A	G	.	.	MAF_INRAE=46.835;MAF_USDA=49.412
NC_035097.1	21065126	.	G	A	.	.	MAF_INRAE=46.835;MAF_USDA=45.833
NC_035097.1	21065128	.	G	C	.	.	MAF_INRAE=48.333;MAF_USDA=45.833
NC_035097.1	21065156	.	A	C	.	.	MAF_INRAE=24.167
NC_035097.1	21065174	.	T	C	.	.	MAF_USDA=4.217
NC_035097.1	21065182	.	A	C	.	.	MAF_USDA=4.217
NC_035097.1	21065185	.	C	T	.	.	MAF_USDA=4.217
NC_035097.1	21065314	.	C	T	.	.	MAF_USDA=14.583
NC_035097.1	21065344	.	C	T	.	.	MAF_USDA=6.25
NC_035097.1	21065351	.	A	T	.	.	MAF_INRAE=16.667
NC_035097.1	21065356	.	T	G	.	.	MAF_INRAE=20.253;MAF_USDA=9.016
NC_035097.1	21065376	.	G	A	.	.	MAF_USDA=4.706
NC_035097.1	21065466	.	C	A	.	.	MAF_USDA=2.353
NC_035097.1	21065539	.	C	A	.	.	MAF_INRAE=24.167
NC_035097.1	21065540	.	A	C	.	.	MAF_INRAE=46.835;MAF_USDA=47.619
NC_035097.1	21065548	.	T	C	.	.	MAF_USDA=1.667
NC_035097.1	21065583	.	G	T	.	.	MAF_INRAE=48.333;MAF_USDA=45.833
NC_035097.1	21065584	.	T	G	.	.	MAF_INRAE=48.333;MAF_USDA=45.833
NC_035097.1	21065603	.	C	T	.	.	MAF_INRAE=24.167;MAF_USDA=5.738
NC_035097.1	21065612	.	T	G	.	.	MAF_INRAE=5.696;MAF_USDA=15.294
NC_035097.1	21065622	.	C	T	.	.	MAF_INRAE=46.835;MAF_USDA=49.412
NC_035097.1	21065637	.	A	T	.	.	MAF_INRAE=46.835;MAF_USDA=49.412
NC_035097.1	21065700	.	T	A	.	.	MAF_INRAE=2.532;MAF_USDA=20.588
NC_035097.1	21065829	.	C	A	.	.	MAF_INRAE=47.468;MAF_USDA=49.412
NC_035097.1	21065832	.	C	A	.	.	MAF_USDA=2.459
NC_035097.1	21065846	.	T	A	.	.	MAF_INRAE=24.684;MAF_USDA=1.639
NC_035097.1	21065906	.	T	A	.	.	MAF_USDA=2.941
NC_035097.1	21065912	.	C	A	.	.	MAF_USDA=17.647
NC_035097.1	21065918	.	G	T	.	.	MAF_INRAE=38.608;MAF_USDA=16.393
NC_035097.1	21065927	.	A	G	.	.	MAF_INRAE=46.835;MAF_USDA=49.412
NC_035097.1	21065937	.	A	T	.	.	MAF_INRAE=46.835;MAF_USDA=49.412
NC_035097.1	21065942	.	A	G	.	.	MAF_INRAE=6.329;MAF_USDA=15.294
NC_035097.1	21065965	.	T	G	.	.	MAF_USDA=47.917
NC_035097.1	21066010	.	T	G	.	.	MAF_INRAE=24.684;MAF_USDA=1.724
NC_035097.1	21066042	.	C	A	.	.	MAF_INRAE=38.608;MAF_USDA=17.797
NC_035097.1	21066073	.	G	A	.	.	MAF_INRAE=5.696;MAF_USDA=9.877
NC_035097.1	21066082	.	A	C	.	.	MAF_INRAE=2.532;MAF_USDA=27.16
NC_035097.1	21066145	.	C	T	.	.	MAF_USDA=2.586
NC_035097.1	21066153	.	A	T	.	.	MAF_INRAE=1.667;MAF_USDA=4.098
NC_035097.1	21066205	.	G	A	.	.	MAF_INRAE=46.835;MAF_USDA=49.412
NC_035097.1	21066215	.	G	A	.	.	MAF_INRAE=5.263;MAF_USDA=21.765
NC_035097.1	21066312	.	A	G	.	.	MAF_USDA=5.294
NC_035097.1	21066378	.	C	A	.	.	MAF_USDA=4.098
NC_035097.1	21066412	.	A	G	.	.	MAF_INRAE=2.532;MAF_USDA=21.765
NC_035097.1	21066419	.	A	C	.	.	MAF_INRAE=24.167;MAF_USDA=7.377
NC_035097.1	21066428	.	G	A	.	.	MAF_INRAE=4.167;MAF_USDA=9.016
NC_035097.1	21066442	.	T	A	.	.	MAF_USDA=1.639
NC_035097.1	21066473	.	G	A	.	.	MAF_USDA=7.059
NC_035097.1	21066477	.	C	T	.	.	MAF_USDA=6.25
NC_035097.1	21066495	.	C	T	.	.	MAF_INRAE=28.481;MAF_USDA=47.059
NC_035097.1	21066538	.	T	G	.	.	MAF_INRAE=6.329;MAF_USDA=15.294
NC_035097.1	21066601	.	A	T	.	.	MAF_INRAE=2.532;MAF_USDA=8.235
NC_035097.1	21066616	.	A	T	.	.	MAF_INRAE=5.696;MAF_USDA=15.294
NC_035097.1	21066622	.	A	G	.	.	MAF_USDA=4.706
NC_035097.1	21066682	.	A	G	.	.	MAF_INRAE=5.696;MAF_USDA=15.882
NC_035097.1	21066753	.	C	T	.	.	MAF_INRAE=5.696;MAF_USDA=15.294
NC_035097.1	21066765	.	T	C	.	.	MAF_INRAE=48.333;MAF_USDA=49.412
NC_035097.1	21066785	.	T	A	.	.	MAF_INRAE=48.333;MAF_USDA=50.0
NC_035097.1	21066795	.	G	C	.	.	MAF_INRAE=40.833;MAF_USDA=15.574
NC_035097.1	21066855	.	G	A	.	.	MAF_USDA=18.235
NC_035097.1	21066870	.	G	A	.	.	MAF_INRAE=47.468;MAF_USDA=48.824
NC_035097.1	21066912	.	A	G	.	.	MAF_USDA=1.639
NC_035097.1	21066920	.	C	A	.	.	MAF_USDA=5.294
NC_035097.1	21066963	.	G	T	.	.	MAF_INRAE=46.835;MAF_USDA=49.412
NC_035097.1	21067020	.	G	C	.	.	MAF_INRAE=2.532;MAF_USDA=22.353
NC_035097.1	21067086	.	G	A	.	.	MAF_USDA=1.639
NC_035097.1	21067141	.	T	C	.	.	MAF_INRAE=24.684;MAF_USDA=1.639
NC_035097.1	21067171	.	G	T	.	.	MAF_INRAE=2.532;MAF_USDA=21.176
NC_035097.1	21067250	.	C	T	.	.	MAF_USDA=1.639
NC_035097.1	21067255	.	C	T	.	.	MAF_INRAE=24.684;MAF_USDA=1.639
NC_035097.1	21067266	.	C	G	.	.	MAF_INRAE=46.835;MAF_USDA=50.0
NC_035097.1	21067293	.	T	C	.	.	MAF_USDA=2.459
NC_035097.1	21067307	.	A	T	.	.	MAF_INRAE=1.667
NC_035097.1	21067317	.	T	C	.	.	MAF_USDA=4.098
NC_035097.1	21067334	.	T	G	.	.	MAF_USDA=1.639
NC_035097.1	21067360	.	G	T	.	.	MAF_INRAE=28.481;MAF_USDA=49.412
NC_035097.1	21067428	.	T	C	.	.	MAF_USDA=11.176
NC_035097.1	21067541	.	G	T	.	.	MAF_INRAE=5.263
NC_035097.1	21067591	.	C	T	.	.	MAF_INRAE=17.089;MAF_USDA=2.941
NC_035097.1	21067663	.	G	T	.	.	MAF_USDA=17.647
NC_035097.1	21067678	.	G	A	.	.	MAF_INRAE=38.608;MAF_USDA=15.574
NC_035097.1	21067708	.	G	A	.	.	MAF_INRAE=2.532;MAF_USDA=21.765
NC_035097.1	21067714	.	T	C	.	.	MAF_USDA=4.098
NC_035097.1	21067746	.	T	A	.	.	MAF_INRAE=24.684;MAF_USDA=41.176
NC_035097.1	21067814	.	C	T	.	.	MAF_INRAE=24.051;MAF_USDA=1.667
NC_035097.1	21067832	.	A	G	.	.	MAF_INRAE=37.975;MAF_USDA=13.095
NC_035097.1	21067854	.	G	A	.	.	MAF_INRAE=10.526;MAF_USDA=40.0
NC_035097.1	21067855	.	A	T	.	.	MAF_USDA=1.639
NC_035097.1	21067858	.	A	G	.	.	MAF_INRAE=28.333;MAF_USDA=40.0
NC_035097.1	21067862	.	A	T	.	.	MAF_USDA=13.115
NC_035097.1	21067873	.	C	T	.	.	MAF_INRAE=34.177;MAF_USDA=25.294
NC_035097.1	21067918	.	T	A	.	.	MAF_INRAE=23.333
NC_035097.1	21067937	.	C	T	.	.	MAF_USDA=3.279
NC_035097.1	21068010	.	T	G	.	.	MAF_INRAE=24.684
NC_035097.1	21068035	.	T	C	.	.	MAF_USDA=1.639
NC_035097.1	21068055	.	T	A	.	.	MAF_INRAE=20.253;MAF_USDA=9.836
NC_035097.1	21068108	.	G	A	.	.	MAF_INRAE=17.089
NC_035097.1	21068119	.	A	G	.	.	MAF_USDA=3.279
NC_035097.1	21068137	.	T	A	.	.	MAF_USDA=8.696
NC_035097.1	21068160	.	A	G	.	.	MAF_USDA=21.605
NC_035097.1	21068186	.	C	A	.	.	MAF_USDA=4.918
NC_035097.1	21068213	.	A	G	.	.	MAF_INRAE=24.684;MAF_USDA=32.941
NC_035097.1	21068227	.	C	T	.	.	MAF_INRAE=5.696;MAF_USDA=5.882
NC_035097.1	21068235	.	A	G	.	.	MAF_INRAE=5.696;MAF_USDA=13.529
NC_035097.1	21068236	.	A	T	.	.	MAF_INRAE=5.833;MAF_USDA=13.529
NC_035097.1	21068302	.	T	A	.	.	MAF_INRAE=24.167
NC_035097.1	21068321	.	T	C	.	.	MAF_USDA=18.75
NC_035097.1	21068327	.	T	G	.	.	MAF_USDA=48.78
NC_035097.1	21068363	.	C	T	.	.	MAF_INRAE=28.481;MAF_USDA=3.571
NC_035097.1	21068391	.	C	A	.	.	MAF_INRAE=29.167
NC_035097.1	21068393	.	A	C	.	.	MAF_USDA=2.083
NC_035097.1	21068413	.	G	A	.	.	MAF_INRAE=4.167;MAF_USDA=9.016
NC_035097.1	21068414	.	G	C	.	.	MAF_USDA=2.459
NC_035097.1	21068442	.	C	T	.	.	MAF_INRAE=17.089;MAF_USDA=2.941
NC_035097.1	21068459	.	G	T	.	.	MAF_INRAE=5.833
NC_035097.1	21068481	.	C	G	.	.	MAF_INRAE=24.051;MAF_USDA=21.765
NC_035097.1	21068517	.	G	T	.	.	MAF_INRAE=2.532;MAF_USDA=17.059
NC_035097.1	21068540	.	T	G	.	.	MAF_INRAE=24.167
NC_035097.1	21068551	.	C	A	.	.	MAF_INRAE=4.167;MAF_USDA=9.836
NC_035097.1	21068558	.	G	T	.	.	MAF_INRAE=24.051;MAF_USDA=24.118
NC_035097.1	21068575	.	T	C	.	.	MAF_INRAE=24.684;MAF_USDA=37.647
NC_035097.1	21068605	.	G	T	.	.	MAF_USDA=1.639
NC_035097.1	21068626	.	T	G	.	.	MAF_USDA=2.459
NC_035097.1	21068631	.	C	T	.	.	MAF_USDA=1.639
NC_035097.1	21068644	.	T	G	.	.	MAF_INRAE=24.684;MAF_USDA=36.471
NC_035097.1	21068654	.	A	T	.	.	MAF_USDA=21.176
NC_035097.1	21068655	.	T	A	.	.	MAF_USDA=21.176
NC_035097.1	21068656	.	T	A	.	.	MAF_USDA=21.176
NC_035097.1	21068671	.	C	T	.	.	MAF_INRAE=24.051;MAF_USDA=2.459
NC_035097.1	21068691	.	G	A	.	.	MAF_USDA=2.353
NC_035097.1	21068694	.	G	A	.	.	MAF_INRAE=24.684;MAF_USDA=36.471
NC_035097.1	21068698	.	A	C	.	.	MAF_INRAE=5.833;MAF_USDA=9.412
NC_035097.1	21068744	.	T	A	.	.	MAF_USDA=8.333
NC_035097.1	21068789	.	G	A	.	.	MAF_INRAE=20.253;MAF_USDA=12.295
NC_035097.1	21068790	.	T	C	.	.	MAF_INRAE=29.167;MAF_USDA=35.882
NC_035097.1	21068791	.	G	A	.	.	MAF_USDA=2.941
NC_035097.1	21068796	.	C	G	.	.	MAF_USDA=2.459
NC_035097.1	21068803	.	G	T	.	.	MAF_INRAE=28.481;MAF_USDA=9.412
NC_035097.1	21068844	.	G	T	.	.	MAF_USDA=1.639
NC_035097.1	21068850	.	T	C	.	.	MAF_INRAE=19.62;MAF_USDA=12.295
NC_035097.1	21068875	.	A	G	.	.	MAF_USDA=1.639
NC_035097.1	21068888	.	G	A	.	.	MAF_INRAE=24.684;MAF_USDA=33.529
NC_035097.1	21069033	.	T	A	.	.	MAF_USDA=14.583
NC_035097.1	21069047	.	C	T	.	.	MAF_INRAE=20.253;MAF_USDA=11.475
NC_035097.1	21069083	.	G	T	.	.	MAF_INRAE=24.684;MAF_USDA=31.765
NC_035097.1	21069161	.	C	G	.	.	MAF_USDA=2.353
NC_035097.1	21069182	.	G	A	.	.	MAF_INRAE=44.937;MAF_USDA=41.176
NC_035097.1	21069212	.	T	G	.	.	MAF_INRAE=31.013;MAF_USDA=32.941
NC_035097.1	21069223	.	C	T	.	.	MAF_INRAE=5.696;MAF_USDA=10.588
NC_035097.1	21069261	.	T	A	.	.	MAF_INRAE=3.333
NC_035097.1	21069262	.	G	T	.	.	MAF_INRAE=19.62;MAF_USDA=11.475
NC_035097.1	21069311	.	G	C	.	.	MAF_USDA=5.294
NC_035097.1	21069345	.	C	A	.	.	MAF_USDA=1.765
NC_035097.1	21069355	.	T	A	.	.	MAF_USDA=1.765
NC_035097.1	21069394	.	G	A	.	.	MAF_INRAE=2.532;MAF_USDA=21.176
NC_035097.1	21069534	.	C	T	.	.	MAF_INRAE=5.696;MAF_USDA=10.0
NC_035097.1	21069574	.	A	G	.	.	MAF_USDA=1.639
NC_035097.1	21069577	.	A	G	.	.	MAF_USDA=2.459
NC_035097.1	21069622	.	C	T	.	.	MAF_USDA=2.941
NC_035097.1	21069671	.	C	A	.	.	MAF_USDA=6.471
NC_035097.1	21069673	.	G	A	.	.	MAF_USDA=2.941
NC_035097.1	21069680	.	T	C	.	.	MAF_INRAE=24.051;MAF_USDA=31.765
NC_035097.1	21069792	.	T	G	.	.	MAF_USDA=2.353
NC_035097.1	21069823	.	C	A	.	.	MAF_INRAE=24.684;MAF_USDA=34.118
NC_035097.1	21069862	.	T	G	.	.	MAF_USDA=2.459
NC_035097.1	21069975	.	C	T	.	.	MAF_USDA=11.176
NC_035097.1	21069982	.	G	T	.	.	MAF_INRAE=24.684;MAF_USDA=33.529
NC_035097.1	21069999	.	A	C	.	.	MAF_INRAE=24.684;MAF_USDA=32.941
NC_035097.1	21070014	.	T	C	.	.	MAF_INRAE=24.684
NC_035097.1	21070015	.	A	T	.	.	MAF_INRAE=5.263;MAF_USDA=4.167
NC_035097.1	21070019	.	C	T	.	.	MAF_INRAE=24.684;MAF_USDA=33.529
NC_035097.1	21070047	.	G	T	.	.	MAF_INRAE=24.051;MAF_USDA=33.529
NC_035097.1	21070050	.	G	T	.	.	MAF_INRAE=28.333;MAF_USDA=34.118
NC_035097.1	21070133	.	T	A	.	.	MAF_USDA=3.279
NC_035097.1	21070166	.	A	T	.	.	MAF_USDA=4.118
NC_035097.1	21070193	.	G	A	.	.	MAF_INRAE=21.519;MAF_USDA=13.934
NC_035097.1	21070230	.	T	C	.	.	MAF_USDA=6.25
NC_035097.1	21070233	.	C	A	.	.	MAF_INRAE=5.696;MAF_USDA=8.235
NC_035097.1	21070269	.	A	C	.	.	MAF_USDA=2.941
NC_035097.1	21070312	.	C	A	.	.	MAF_USDA=12.5
NC_035097.1	21070314	.	T	A	.	.	MAF_USDA=12.5
NC_035097.1	21070315	.	T	A	.	.	MAF_USDA=12.5
NC_035097.1	21070343	.	T	C	.	.	MAF_INRAE=24.684;MAF_USDA=1.667
NC_035097.1	21070383	.	A	G	.	.	MAF_INRAE=17.089;MAF_USDA=4.706
NC_035097.1	21070386	.	C	A	.	.	MAF_INRAE=17.089
NC_035097.1	21070392	.	T	C	.	.	MAF_USDA=1.639
NC_035097.1	21070458	.	G	T	.	.	MAF_USDA=1.639
NC_035097.1	21070529	.	A	T	.	.	MAF_USDA=6.25
NC_035097.1	21070542	.	A	C	.	.	MAF_INRAE=5.263;MAF_USDA=17.647
NC_035097.1	21070543	.	G	A	.	.	MAF_USDA=5.738
NC_035097.1	21070555	.	A	T	.	.	MAF_USDA=14.583
NC_035097.1	21070570	.	C	T	.	.	MAF_USDA=10.0
NC_035097.1	21070593	.	A	T	.	.	MAF_USDA=5.882
NC_035097.1	21070608	.	C	G	.	.	MAF_USDA=2.459
NC_035097.1	21070715	.	C	A	.	.	MAF_USDA=7.059
NC_035097.1	21070785	.	A	C	.	.	MAF_INRAE=24.167;MAF_USDA=17.213
NC_035097.1	21070804	.	C	T	.	.	MAF_INRAE=18.354;MAF_USDA=26.471
NC_035097.1	21070835	.	C	A	.	.	MAF_INRAE=18.354;MAF_USDA=26.471
NC_035097.1	21070933	.	G	T	.	.	MAF_USDA=10.588
NC_035097.1	21071121	.	A	C	.	.	MAF_USDA=14.583
NC_035097.1	21071231	.	C	T	.	.	MAF_INRAE=5.263;MAF_USDA=22.941
NC_035097.1	21071251	.	A	T	.	.	MAF_USDA=6.471
NC_035097.1	21071287	.	C	T	.	.	MAF_INRAE=5.263
NC_035097.1	21071288	.	A	G	.	.	MAF_USDA=9.412
NC_035097.1	21071294	.	C	T	.	.	MAF_USDA=5.738
NC_035097.1	21071326	.	T	A	.	.	MAF_USDA=4.098
NC_035097.1	21071353	.	G	A	.	.	MAF_USDA=3.279
NC_035097.1	21071379	.	A	G	.	.	MAF_USDA=2.459
NC_035097.1	21071380	.	G	C	.	.	MAF_USDA=2.083
NC_035097.1	21071399	.	T	C	.	.	MAF_INRAE=29.747;MAF_USDA=32.941
NC_035097.1	21071413	.	G	A	.	.	MAF_USDA=2.459
NC_035097.1	21071434	.	G	A	.	.	MAF_INRAE=11.392
NC_035097.1	21071435	.	T	A	.	.	MAF_INRAE=10.0
NC_035097.1	21071448	.	A	G	.	.	MAF_USDA=12.5
NC_035097.1	21071462	.	C	A	.	.	MAF_USDA=1.765
NC_035097.1	21071464	.	T	G	.	.	MAF_INRAE=30.38;MAF_USDA=32.941
NC_035097.1	21071483	.	A	G	.	.	MAF_INRAE=5.263;MAF_USDA=5.882
NC_035097.1	21071495	.	G	A	.	.	MAF_USDA=2.459
NC_035097.1	21071547	.	T	C	.	.	MAF_INRAE=5.263;MAF_USDA=5.882
NC_035097.1	21071576	.	C	T	.	.	MAF_INRAE=5.696;MAF_USDA=8.824
NC_035097.1	21071601	.	G	C	.	.	MAF_USDA=2.459
NC_035097.1	21071602	.	G	C	.	.	MAF_USDA=2.459
NC_035097.1	21071603	.	T	C	.	.	MAF_USDA=2.459
NC_035097.1	21071604	.	G	A	.	.	MAF_USDA=2.459
NC_035097.1	21071718	.	C	A	.	.	MAF_USDA=14.583
NC_035097.1	21071749	.	C	T	.	.	MAF_USDA=1.765
NC_035097.1	21071752	.	A	T	.	.	MAF_USDA=3.279
NC_035097.1	21071818	.	C	A	.	.	MAF_INRAE=24.167;MAF_USDA=4.918
NC_035097.1	21071885	.	G	T	.	.	MAF_INRAE=45.57;MAF_USDA=49.412
NC_035097.1	21071947	.	C	T	.	.	MAF_USDA=3.279
NC_035097.1	21071962	.	A	G	.	.	MAF_INRAE=17.5;MAF_USDA=13.934
NC_035097.1	21071996	.	T	C	.	.	MAF_USDA=2.083
NC_035097.1	21072012	.	T	A	.	.	MAF_INRAE=17.089;MAF_USDA=2.941
NC_035097.1	21072128	.	A	T	.	.	MAF_INRAE=47.368;MAF_USDA=33.529
NC_035097.1	21072142	.	G	A	.	.	MAF_INRAE=47.368;MAF_USDA=10.0
NC_035097.1	21072192	.	G	A	.	.	MAF_INRAE=11.392;MAF_USDA=9.836
NC_035097.1	21072212	.	A	T	.	.	MAF_USDA=4.118
NC_035097.1	21072226	.	A	C	.	.	MAF_USDA=8.333
NC_035097.1	21072239	.	C	T	.	.	MAF_INRAE=24.167
NC_035097.1	21072272	.	T	C	.	.	MAF_INRAE=29.114;MAF_USDA=28.235
NC_035097.1	21072319	.	T	G	.	.	MAF_USDA=7.377
NC_035097.1	21072339	.	G	A	.	.	MAF_USDA=10.0
NC_035097.1	21072415	.	T	A	.	.	MAF_INRAE=7.5
NC_035097.1	21072462	.	G	A	.	.	MAF_USDA=2.353
NC_035097.1	21072541	.	C	A	.	.	MAF_INRAE=30.38;MAF_USDA=26.471
NC_035097.1	21072595	.	C	T	.	.	MAF_USDA=3.279
NC_035097.1	21072601	.	C	A	.	.	MAF_USDA=1.639
NC_035097.1	21072654	.	T	G	.	.	MAF_INRAE=41.139;MAF_USDA=43.75
NC_035097.1	21072816	.	A	G	.	.	MAF_INRAE=12.025;MAF_USDA=18.824
NC_035097.1	21072838	.	C	T	.	.	MAF_USDA=2.459
NC_035097.1	21072867	.	C	A	.	.	MAF_USDA=4.098
NC_035097.1	21072891	.	A	T	.	.	MAF_INRAE=12.025;MAF_USDA=17.647
NC_035097.1	21072964	.	G	A	.	.	MAF_INRAE=17.089;MAF_USDA=2.941
NC_035097.1	21072981	.	A	T	.	.	MAF_INRAE=12.025;MAF_USDA=18.824
NC_035097.1	21073064	.	T	G	.	.	MAF_USDA=7.059
NC_035097.1	21073127	.	T	C	.	.	MAF_USDA=5.882
NC_035097.1	21073190	.	T	C	.	.	MAF_INRAE=12.658;MAF_USDA=14.583
NC_035097.1	21073204	.	C	T	.	.	MAF_INRAE=12.658;MAF_USDA=14.583
NC_035097.1	21073231	.	A	C	.	.	MAF_INRAE=17.089;MAF_USDA=7.059
NC_035097.1	21073232	.	A	C	.	.	MAF_USDA=4.706
NC_035097.1	21073240	.	T	G	.	.	MAF_USDA=2.459
NC_035097.1	21073274	.	T	G	.	.	MAF_INRAE=30.38;MAF_USDA=11.765
NC_035097.1	21073356	.	C	A	.	.	MAF_INRAE=30.38;MAF_USDA=11.765
NC_035097.1	21073381	.	C	A	.	.	MAF_USDA=13.934
NC_035097.1	21073408	.	A	G	.	.	MAF_USDA=3.279
NC_035097.1	21073430	.	G	T	.	.	MAF_USDA=1.176
NC_035097.1	21073442	.	T	C	.	.	MAF_USDA=6.471
NC_035097.1	21073454	.	A	C	.	.	MAF_INRAE=30.38;MAF_USDA=18.75
NC_035097.1	21073516	.	A	G	.	.	MAF_USDA=11.176
NC_035097.1	21073517	.	T	A	.	.	MAF_USDA=11.176
NC_035097.1	21073522	.	T	A	.	.	MAF_USDA=11.176
NC_035097.1	21073523	.	C	T	.	.	MAF_USDA=11.176
NC_035097.1	21073537	.	G	T	.	.	MAF_USDA=13.934
NC_035097.1	21073550	.	T	C	.	.	MAF_USDA=14.583
NC_035097.1	21073568	.	C	T	.	.	MAF_USDA=2.353
NC_035097.1	21073587	.	G	A	.	.	MAF_USDA=14.583
NC_035097.1	21073697	.	C	A	.	.	MAF_INRAE=10.759
NC_035097.1	21073734	.	T	C	.	.	MAF_INRAE=21.519;MAF_USDA=20.0
NC_035097.1	21073754	.	A	C	.	.	MAF_USDA=4.118
NC_035097.1	21073786	.	A	G	.	.	MAF_INRAE=21.519;MAF_USDA=24.706
NC_035097.1	21073792	.	C	A	.	.	MAF_INRAE=34.177;MAF_USDA=33.529
NC_035097.1	21073835	.	C	T	.	.	MAF_USDA=1.639
NC_035097.1	21073843	.	A	G	.	.	MAF_INRAE=11.392
NC_035097.1	21073900	.	T	G	.	.	MAF_USDA=1.639
NC_035097.1	21073913	.	C	T	.	.	MAF_USDA=5.738
NC_035097.1	21073970	.	G	T	.	.	MAF_INRAE=35.443;MAF_USDA=13.529
NC_035097.1	21073977	.	G	A	.	.	MAF_USDA=2.459
NC_035097.1	21074041	.	C	T	.	.	MAF_USDA=12.5
NC_035097.1	21074055	.	A	T	.	.	MAF_USDA=6.548
NC_035097.1	21074063	.	A	G	.	.	MAF_USDA=3.333
NC_035097.1	21074146	.	T	C	.	.	MAF_USDA=7.647
NC_035097.1	21074220	.	T	C	.	.	MAF_USDA=4.098
NC_035097.1	21074237	.	G	A	.	.	MAF_INRAE=35.443;MAF_USDA=16.471
NC_035097.1	21074310	.	A	G	.	.	MAF_INRAE=30.38;MAF_USDA=21.176
NC_035097.1	21074329	.	T	C	.	.	MAF_INRAE=21.519;MAF_USDA=25.294
NC_035097.1	21074352	.	C	A	.	.	MAF_INRAE=10.127;MAF_USDA=2.353
NC_035097.1	21074371	.	C	G	.	.	MAF_USDA=8.824
NC_035097.1	21074533	.	A	C	.	.	MAF_USDA=2.459
NC_035097.1	21074622	.	C	G	.	.	MAF_USDA=21.765
NC_035097.1	21074732	.	T	C	.	.	MAF_USDA=4.118
NC_035097.1	21074768	.	A	G	.	.	MAF_USDA=1.639
NC_035097.1	21074777	.	A	C	.	.	MAF_INRAE=34.177;MAF_USDA=35.294
NC_035097.1	21074878	.	G	A	.	.	MAF_USDA=7.377
NC_035097.1	21074969	.	C	T	.	.	MAF_INRAE=36.667;MAF_USDA=6.25
NC_035097.1	21075068	.	G	T	.	.	MAF_USDA=7.059
NC_035097.1	21075078	.	A	C	.	.	MAF_INRAE=24.167;MAF_USDA=4.098
NC_035097.1	21075094	.	G	A	.	.	MAF_INRAE=21.519;MAF_USDA=13.934
NC_035097.1	21075155	.	G	A	.	.	MAF_USDA=4.167
NC_035097.1	21075388	.	A	C	.	.	MAF_INRAE=17.722;MAF_USDA=36.471
NC_035097.1	21075431	.	A	G	.	.	MAF_USDA=4.706
NC_035097.1	21075445	.	A	G	.	.	MAF_USDA=4.118
NC_035097.1	21075471	.	C	T	.	.	MAF_INRAE=17.089;MAF_USDA=7.059
NC_035097.1	21075484	.	G	A	.	.	MAF_USDA=13.934
NC_035097.1	21075495	.	C	T	.	.	MAF_USDA=7.059
NC_035097.1	21075693	.	A	G	.	.	MAF_USDA=43.75
NC_035097.1	21075706	.	T	C	.	.	MAF_USDA=43.75
NC_035097.1	21075709	.	G	A	.	.	MAF_INRAE=12.5;MAF_USDA=41.667
NC_035097.1	21075830	.	A	G	.	.	MAF_INRAE=3.333
NC_035097.1	21075853	.	A	G	.	.	MAF_INRAE=6.667
NC_035097.1	21075909	.	T	G	.	.	MAF_INRAE=17.089
NC_035097.1	21075927	.	C	G	.	.	MAF_INRAE=5.0;MAF_USDA=21.429
NC_035097.1	21075993	.	G	A	.	.	MAF_INRAE=12.658;MAF_USDA=9.412
NC_035097.1	21076053	.	G	A	.	.	MAF_USDA=13.529
NC_035097.1	21076133	.	A	G	.	.	MAF_USDA=4.118
NC_035097.1	21076142	.	T	C	.	.	MAF_USDA=17.647
NC_035097.1	21076290	.	T	G	.	.	MAF_USDA=6.25
NC_035097.1	21076665	.	T	C	.	.	MAF_USDA=8.333
NC_035097.1	21076696	.	G	A	.	.	MAF_USDA=10.417
NC_035097.1	21076698	.	C	A	.	.	MAF_USDA=10.417
NC_035097.1	21076731	.	G	C	.	.	MAF_USDA=5.085
NC_035097.1	21076768	.	C	T	.	.	MAF_USDA=10.417
NC_035097.1	21076804	.	A	G	.	.	MAF_USDA=2.459
NC_035097.1	21076832	.	A	G	.	.	MAF_USDA=4.167
NC_035097.1	21076850	.	G	A	.	.	MAF_USDA=6.25
NC_035097.1	21076859	.	G	A	.	.	MAF_USDA=4.706
NC_035097.1	21076877	.	A	G	.	.	MAF_INRAE=5.0;MAF_USDA=21.765
NC_035097.1	21076959	.	G	T	.	.	MAF_INRAE=5.0;MAF_USDA=17.857
NC_035097.1	21076979	.	T	G	.	.	MAF_USDA=14.583
NC_035097.1	21077008	.	A	C	.	.	MAF_USDA=39.583
NC_035097.1	21077011	.	C	T	.	.	MAF_USDA=14.583
NC_035097.1	21077019	.	G	T	.	.	MAF_INRAE=5.263;MAF_USDA=4.706
NC_035097.1	21077044	.	T	G	.	.	MAF_INRAE=14.167
NC_035097.1	21077050	.	C	T	.	.	MAF_INRAE=15.0
NC_035097.1	21077076	.	G	A	.	.	MAF_INRAE=5.833;MAF_USDA=14.583
NC_035097.1	21077079	.	G	T	.	.	MAF_INRAE=11.667
NC_035097.1	21077096	.	C	T	.	.	MAF_INRAE=6.667;MAF_USDA=17.647
NC_035097.1	21077113	.	A	G	.	.	MAF_INRAE=4.167
NC_035097.1	21077130	.	C	T	.	.	MAF_USDA=11.475
NC_035097.1	21077131	.	C	A	.	.	MAF_INRAE=12.5;MAF_USDA=12.295
NC_035097.1	21077133	.	C	T	.	.	MAF_INRAE=12.5;MAF_USDA=7.377
NC_035097.1	21077135	.	C	T	.	.	MAF_INRAE=12.5;MAF_USDA=26.471
NC_035097.1	21077136	.	C	T	.	.	MAF_INRAE=12.5;MAF_USDA=22.917
NC_035097.1	21077141	.	C	T	.	.	MAF_INRAE=19.167
NC_035097.1	21077163	.	C	T	.	.	MAF_INRAE=2.5;MAF_USDA=8.824
NC_035097.1	21077165	.	G	A	.	.	MAF_USDA=20.492
NC_035097.1	21077168	.	C	T	.	.	MAF_INRAE=2.5;MAF_USDA=8.197
NC_035097.1	21077196	.	G	A	.	.	MAF_USDA=20.492
NC_035097.1	21077203	.	G	A	.	.	MAF_USDA=17.213
NC_035097.1	21077204	.	C	A	.	.	MAF_USDA=17.647
NC_035097.1	21077206	.	T	A	.	.	MAF_USDA=3.279
NC_035097.1	21077226	.	C	T	.	.	MAF_USDA=2.459
NC_035097.1	21077241	.	G	A	.	.	MAF_USDA=4.918
NC_035097.1	21077260	.	C	T	.	.	MAF_USDA=17.213
NC_035097.1	21077278	.	T	C	.	.	MAF_USDA=12.295
NC_035097.1	21077326	.	A	G	.	.	MAF_USDA=20.0
NC_035097.1	21077330	.	C	T	.	.	MAF_USDA=4.918
NC_035097.1	21077334	.	C	T	.	.	MAF_USDA=1.639
NC_035097.1	21077363	.	G	A	.	.	MAF_INRAE=30.38;MAF_USDA=20.0
NC_035097.1	21077376	.	G	C	.	.	MAF_INRAE=5.696;MAF_USDA=5.294
NC_035097.1	21077377	.	C	T	.	.	MAF_INRAE=5.833;MAF_USDA=20.588
NC_035097.1	21077378	.	G	A	.	.	MAF_USDA=2.083
NC_035097.1	21077402	.	C	T	.	.	MAF_INRAE=25.316
NC_035097.1	21077420	.	C	T	.	.	MAF_INRAE=5.833;MAF_USDA=21.765
NC_035097.1	21077425	.	A	G	.	.	MAF_USDA=2.459
NC_035097.1	21077528	.	C	T	.	.	MAF_INRAE=17.722;MAF_USDA=8.824
NC_035097.1	21077557	.	A	G	.	.	MAF_USDA=7.647
NC_035097.1	21077623	.	C	T	.	.	MAF_INRAE=12.658;MAF_USDA=17.059
NC_035097.1	21077671	.	T	C	.	.	MAF_USDA=4.762
NC_035097.1	21077709	.	C	T	.	.	MAF_INRAE=25.0
NC_035097.1	21077759	.	C	G	.	.	MAF_INRAE=12.658;MAF_USDA=11.765
NC_035097.1	21077796	.	C	T	.	.	MAF_INRAE=12.658;MAF_USDA=18.235
NC_035097.1	21077813	.	G	A	.	.	MAF_USDA=1.765
NC_035097.1	21077824	.	C	T	.	.	MAF_INRAE=17.089;MAF_USDA=6.471
NC_035097.1	21077870	.	C	T	.	.	MAF_USDA=8.824
NC_035097.1	21077935	.	C	T	.	.	MAF_USDA=8.235
NC_035097.1	21077952	.	C	T	.	.	MAF_USDA=2.459
NC_035097.1	21077967	.	C	A	.	.	MAF_USDA=4.706
NC_035097.1	21078139	.	C	T	.	.	MAF_USDA=2.459
NC_035097.1	21078217	.	C	A	.	.	MAF_USDA=1.639
NC_035097.1	21078226	.	T	C	.	.	MAF_INRAE=31.013;MAF_USDA=21.765
NC_035097.1	21078299	.	T	G	.	.	MAF_INRAE=30.38;MAF_USDA=21.176
NC_035097.1	21078361	.	C	G	.	.	MAF_USDA=1.639
NC_035097.1	21078431	.	A	G	.	.	MAF_INRAE=24.167
NC_035097.1	21078528	.	A	C	.	.	MAF_USDA=4.118
NC_035097.1	21078546	.	A	T	.	.	MAF_USDA=3.529
NC_035097.1	21078627	.	C	T	.	.	MAF_USDA=2.353
NC_035097.1	21078648	.	C	A	.	.	MAF_USDA=10.0
NC_035097.1	21078851	.	C	T	.	.	MAF_USDA=2.459
NC_035097.1	21078875	.	T	G	.	.	MAF_INRAE=29.747;MAF_USDA=11.176
NC_035097.1	21078887	.	C	G	.	.	MAF_INRAE=16.456;MAF_USDA=7.059
NC_035097.1	21078912	.	G	T	.	.	MAF_USDA=9.412
NC_035097.1	21078961	.	G	T	.	.	MAF_INRAE=19.62;MAF_USDA=13.934
NC_035097.1	21078999	.	G	T	.	.	MAF_INRAE=17.089;MAF_USDA=1.639
NC_035097.1	21079045	.	C	A	.	.	MAF_INRAE=7.5
NC_035097.1	21079089	.	T	G	.	.	MAF_USDA=2.459
NC_035097.1	21079120	.	G	A	.	.	MAF_INRAE=29.747;MAF_USDA=18.235
NC_035097.1	21079194	.	C	T	.	.	MAF_USDA=5.294
NC_035097.1	21079195	.	G	A	.	.	MAF_USDA=8.824
NC_035097.1	21079203	.	C	T	.	.	MAF_INRAE=36.076;MAF_USDA=10.0
NC_035097.1	21079222	.	G	T	.	.	MAF_INRAE=36.076;MAF_USDA=10.0
NC_035097.1	21079234	.	C	A	.	.	MAF_USDA=17.059
NC_035097.1	21079342	.	A	G	.	.	MAF_USDA=2.941
NC_035097.1	21079457	.	C	A	.	.	MAF_INRAE=11.392;MAF_USDA=11.765
NC_035097.1	21079458	.	T	A	.	.	MAF_INRAE=6.667;MAF_USDA=11.765
NC_035097.1	21079468	.	C	T	.	.	MAF_INRAE=11.392;MAF_USDA=11.765
NC_035097.1	21079472	.	C	A	.	.	MAF_INRAE=12.658;MAF_USDA=25.882
NC_035097.1	21079479	.	T	A	.	.	MAF_USDA=7.647
NC_035097.1	21079509	.	T	A	.	.	MAF_INRAE=11.392
NC_035097.1	21079517	.	G	A	.	.	MAF_USDA=14.583
NC_035097.1	21079677	.	G	A	.	.	MAF_INRAE=3.165;MAF_USDA=16.393
NC_035097.1	21079716	.	A	T	.	.	MAF_INRAE=1.667;MAF_USDA=3.333
NC_035097.1	21079761	.	C	T	.	.	MAF_INRAE=12.658;MAF_USDA=14.118
NC_035097.1	21079777	.	G	A	.	.	MAF_INRAE=24.684;MAF_USDA=2.459
NC_035097.1	21079820	.	C	A	.	.	MAF_USDA=4.098
NC_035097.1	21079846	.	C	T	.	.	MAF_INRAE=25.833;MAF_USDA=15.574
NC_035097.1	21079879	.	T	G	.	.	MAF_INRAE=12.658;MAF_USDA=15.882
NC_035097.1	21079975	.	A	G	.	.	MAF_INRAE=3.165
NC_035097.1	21079978	.	T	A	.	.	MAF_INRAE=34.167;MAF_USDA=6.522
NC_035097.1	21079991	.	T	C	.	.	MAF_INRAE=17.089;MAF_USDA=10.241
NC_035097.1	21080009	.	G	A	.	.	MAF_USDA=1.786
NC_035097.1	21080051	.	C	A	.	.	MAF_USDA=2.459
NC_035097.1	21080052	.	T	C	.	.	MAF_USDA=8.197
NC_035097.1	21080072	.	A	G	.	.	MAF_INRAE=4.167;MAF_USDA=19.672
NC_035097.1	21080088	.	T	G	.	.	MAF_USDA=4.098
NC_035097.1	21080111	.	G	A	.	.	MAF_INRAE=24.167;MAF_USDA=10.714
NC_035097.1	21080206	.	A	C	.	.	MAF_INRAE=31.013;MAF_USDA=15.294
NC_035097.1	21080212	.	T	C	.	.	MAF_INRAE=31.013;MAF_USDA=13.529
NC_035097.1	21080269	.	G	A	.	.	MAF_INRAE=31.013;MAF_USDA=10.0
NC_035097.1	21080301	.	G	A	.	.	MAF_INRAE=31.013;MAF_USDA=9.412
NC_035097.1	21080335	.	G	A	.	.	MAF_INRAE=30.38;MAF_USDA=10.0
NC_035097.1	21080342	.	C	T	.	.	MAF_USDA=4.098
NC_035097.1	21080347	.	T	G	.	.	MAF_INRAE=10.759;MAF_USDA=2.353
NC_035097.1	21080398	.	G	A	.	.	MAF_USDA=2.459
NC_035097.1	21080429	.	A	G	.	.	MAF_INRAE=6.667
NC_035097.1	21080431	.	A	G	.	.	MAF_INRAE=6.667
NC_035097.1	21080489	.	C	T	.	.	MAF_INRAE=41.772;MAF_USDA=27.647
NC_035097.1	21080512	.	C	T	.	.	MAF_USDA=14.583
NC_035097.1	21080550	.	A	G	.	.	MAF_INRAE=41.772;MAF_USDA=48.235
NC_035097.1	21080605	.	T	C	.	.	MAF_USDA=8.824
NC_035097.1	21080651	.	C	T	.	.	MAF_USDA=1.639
NC_035097.1	21080652	.	G	A	.	.	MAF_USDA=14.583
NC_035097.1	21080657	.	G	C	.	.	MAF_INRAE=30.38;MAF_USDA=9.412
NC_035097.1	21080668	.	G	A	.	.	MAF_USDA=2.459
NC_035097.1	21080754	.	A	C	.	.	MAF_USDA=2.459
NC_035097.1	21080774	.	G	T	.	.	MAF_USDA=4.118
NC_035097.1	21080800	.	A	C	.	.	MAF_INRAE=4.43;MAF_USDA=13.934
NC_035097.1	21080895	.	G	A	.	.	MAF_INRAE=18.987;MAF_USDA=9.016
NC_035097.1	21080947	.	C	T	.	.	MAF_INRAE=30.38;MAF_USDA=9.412
NC_035097.1	21080976	.	A	C	.	.	MAF_INRAE=4.43;MAF_USDA=18.852
NC_035097.1	21081099	.	C	T	.	.	MAF_USDA=8.235
NC_035097.1	21081118	.	T	C	.	.	MAF_INRAE=46.835;MAF_USDA=32.941
NC_035097.1	21081139	.	A	T	.	.	MAF_USDA=13.115
NC_035097.1	21081141	.	A	G	.	.	MAF_USDA=13.115
NC_035097.1	21081214	.	T	C	.	.	MAF_INRAE=29.747;MAF_USDA=9.412
NC_035097.1	21081233	.	G	A	.	.	MAF_USDA=4.706
NC_035097.1	21081249	.	C	G	.	.	MAF_USDA=2.941
NC_035097.1	21081291	.	C	T	.	.	MAF_USDA=4.706
NC_035097.1	21081298	.	C	T	.	.	MAF_USDA=1.639
NC_035097.1	21081353	.	G	A	.	.	MAF_INRAE=39.873;MAF_USDA=34.706
NC_035097.1	21081366	.	T	C	.	.	MAF_INRAE=30.38;MAF_USDA=8.235
NC_035097.1	21081396	.	A	G	.	.	MAF_INRAE=7.5;MAF_USDA=8.824
NC_035097.1	21081428	.	G	A	.	.	MAF_INRAE=4.43;MAF_USDA=27.049
NC_035097.1	21081452	.	A	C	.	.	MAF_USDA=14.583
NC_035097.1	21081491	.	C	A	.	.	MAF_USDA=6.25
NC_035097.1	21081537	.	T	C	.	.	MAF_USDA=1.639
NC_035097.1	21081549	.	T	G	.	.	MAF_INRAE=19.62;MAF_USDA=9.836
NC_035097.1	21081559	.	T	G	.	.	MAF_USDA=7.647
NC_035097.1	21081605	.	T	G	.	.	MAF_USDA=4.706
NC_035097.1	21081641	.	G	C	.	.	MAF_INRAE=17.089
NC_035097.1	21081647	.	A	G	.	.	MAF_INRAE=11.392;MAF_USDA=7.059
NC_035097.1	21081656	.	A	C	.	.	MAF_USDA=4.918
NC_035097.1	21081679	.	T	A	.	.	MAF_INRAE=46.835;MAF_USDA=25.294
NC_035097.1	21081703	.	A	G	.	.	MAF_USDA=2.459
NC_035097.1	21081705	.	C	T	.	.	MAF_USDA=4.706
NC_035097.1	21081885	.	G	A	.	.	MAF_INRAE=11.392;MAF_USDA=30.588
NC_035097.1	21082027	.	G	A	.	.	MAF_INRAE=17.722
NC_035097.1	21082054	.	A	T	.	.	MAF_INRAE=4.43;MAF_USDA=31.897
NC_035097.1	21082062	.	A	G	.	.	MAF_INRAE=6.667;MAF_USDA=41.667
NC_035097.1	21082092	.	A	C	.	.	MAF_INRAE=4.43;MAF_USDA=27.869
NC_035097.1	21082095	.	T	C	.	.	MAF_INRAE=10.0;MAF_USDA=2.353
NC_035097.1	21082110	.	G	A	.	.	MAF_INRAE=41.772;MAF_USDA=18.824
NC_035097.1	21082138	.	CCTGTTACATGAGC	CCTGTTACATGAGT	.	.	MAF_USDA=22.917
NC_035097.1	21082173	.	G	A	.	.	MAF_USDA=9.412
NC_035097.1	21082175	.	C	T	.	.	MAF_USDA=6.25
NC_035097.1	21082184	.	C	T	.	.	MAF_USDA=8.824
NC_035097.1	21082213	.	A	C	.	.	MAF_USDA=2.353
NC_035097.1	21082233	.	C	A	.	.	MAF_INRAE=30.38;MAF_USDA=14.118
NC_035097.1	21082311	.	A	C	.	.	MAF_INRAE=10.0
NC_035097.1	21082347	.	C	T	.	.	MAF_USDA=14.118
NC_035097.1	21082462	.	T	C	.	.	MAF_USDA=1.639
NC_035097.1	21082472	.	G	A	.	.	MAF_USDA=4.706
NC_035097.1	21082575	.	C	A	.	.	MAF_INRAE=11.392;MAF_USDA=23.77
NC_035097.1	21082611	.	G	A	.	.	MAF_INRAE=17.089
NC_035097.1	21082651	.	A	C	.	.	MAF_USDA=3.279
NC_035097.1	21082677	.	C	T	.	.	MAF_INRAE=24.684;MAF_USDA=4.118
NC_035097.1	21082790	.	T	C	.	.	MAF_INRAE=19.62;MAF_USDA=14.706
NC_035097.1	21082845	.	G	A	.	.	MAF_INRAE=11.392;MAF_USDA=24.118
NC_035097.1	21082849	.	G	A	.	.	MAF_INRAE=6.667;MAF_USDA=24.706
NC_035097.1	21082933	.	T	A	.	.	MAF_INRAE=7.5
NC_035097.1	21083080	.	T	C	.	.	MAF_INRAE=4.43;MAF_USDA=25.882
NC_035097.1	21083131	.	G	C	.	.	MAF_INRAE=4.43;MAF_USDA=25.882
NC_035097.1	21083134	.	C	T	.	.	MAF_INRAE=10.0;MAF_USDA=2.353
NC_035097.1	21083149	.	A	C	.	.	MAF_INRAE=5.063;MAF_USDA=20.492
NC_035097.1	21083157	.	T	G	.	.	MAF_USDA=1.639
NC_035097.1	21083195	.	T	C	.	.	MAF_INRAE=3.333;MAF_USDA=4.918
NC_035097.1	21083229	.	T	G	.	.	MAF_INRAE=11.392;MAF_USDA=5.294
NC_035097.1	21083231	.	G	A	.	.	MAF_INRAE=30.38;MAF_USDA=13.529
NC_035097.1	21083267	.	A	G	.	.	MAF_INRAE=22.785;MAF_USDA=11.176
NC_035097.1	21083328	.	A	C	.	.	MAF_USDA=14.583
NC_035097.1	21083330	.	G	T	.	.	MAF_INRAE=11.392;MAF_USDA=24.706
NC_035097.1	21083331	.	T	G	.	.	MAF_USDA=2.459
NC_035097.1	21083431	.	G	A	.	.	MAF_INRAE=46.835;MAF_USDA=19.412
NC_035097.1	21083434	.	A	G	.	.	MAF_INRAE=15.823;MAF_USDA=50.0
NC_035097.1	21083557	.	T	C	.	.	MAF_USDA=5.294
NC_035097.1	21083592	.	C	T	.	.	MAF_INRAE=11.392;MAF_USDA=5.294
NC_035097.1	21083646	.	C	T	.	.	MAF_INRAE=19.62;MAF_USDA=14.118
NC_035097.1	21083711	.	T	G	.	.	MAF_USDA=4.918
NC_035097.1	21083770	.	G	C	.	.	MAF_INRAE=11.392;MAF_USDA=5.294
NC_035097.1	21083773	.	C	T	.	.	MAF_USDA=11.176
NC_035097.1	21083800	.	T	G	.	.	MAF_INRAE=19.62;MAF_USDA=9.836
NC_035097.1	21083861	.	C	T	.	.	MAF_INRAE=11.392;MAF_USDA=12.353
NC_035097.1	21083876	.	G	T	.	.	MAF_USDA=5.738
NC_035097.1	21083940	.	T	G	.	.	MAF_USDA=12.941
NC_035097.1	21083942	.	G	A	.	.	MAF_USDA=4.706
NC_035097.1	21083959	.	A	T	.	.	MAF_INRAE=11.392;MAF_USDA=25.294
NC_035097.1	21083964	.	C	A	.	.	MAF_INRAE=11.392;MAF_USDA=25.294
NC_035097.1	21084000	.	T	C	.	.	MAF_INRAE=11.392;MAF_USDA=29.412
NC_035097.1	21084005	.	A	C	.	.	MAF_INRAE=4.43;MAF_USDA=20.492
NC_035097.1	21084006	.	A	C	.	.	MAF_INRAE=4.167;MAF_USDA=27.059
NC_035097.1	21084021	.	G	A	.	.	MAF_USDA=4.706
NC_035097.1	21084049	.	T	G	.	.	MAF_USDA=4.918
NC_035097.1	21084082	.	A	C	.	.	MAF_INRAE=11.392;MAF_USDA=5.882
NC_035097.1	21084088	.	G	T	.	.	MAF_INRAE=11.392;MAF_USDA=26.471
NC_035097.1	21084183	.	A	C	.	.	MAF_INRAE=4.43;MAF_USDA=25.882
NC_035097.1	21084200	.	G	A	.	.	MAF_USDA=6.557
NC_035097.1	21084240	.	G	T	.	.	MAF_USDA=1.765
NC_035097.1	21084310	.	G	A	.	.	MAF_USDA=3.279
NC_035097.1	21084330	.	C	A	.	.	MAF_USDA=2.083
NC_035097.1	21084479	.	A	C	.	.	MAF_INRAE=15.823;MAF_USDA=40.588
NC_035097.1	21084545	.	G	A	.	.	MAF_USDA=4.098
NC_035097.1	21084548	.	C	A	.	.	MAF_USDA=1.639
NC_035097.1	21084572	.	A	G	.	.	MAF_INRAE=35.443;MAF_USDA=21.176
NC_035097.1	21084684	.	T	A	.	.	MAF_USDA=5.882
NC_035097.1	21084692	.	G	A	.	.	MAF_USDA=5.738
NC_035097.1	21084714	.	T	C	.	.	MAF_INRAE=19.62;MAF_USDA=19.412
NC_035097.1	21084724	.	C	A	.	.	MAF_USDA=16.393
NC_035097.1	21084741	.	A	G	.	.	MAF_USDA=1.639
NC_035097.1	21084760	.	G	A	.	.	MAF_USDA=4.118
NC_035097.1	21084824	.	G	C	.	.	MAF_INRAE=4.43;MAF_USDA=24.118
NC_035097.1	21084898	.	T	A	.	.	MAF_USDA=6.548
NC_035097.1	21084899	.	T	A	.	.	MAF_INRAE=28.333;MAF_USDA=35.417
NC_035097.1	21084922	.	G	A	.	.	MAF_INRAE=7.5;MAF_USDA=2.381
NC_035097.1	21084944	.	A	G	.	.	MAF_INRAE=38.608;MAF_USDA=34.706
NC_035097.1	21084949	.	G	A	.	.	MAF_INRAE=4.43;MAF_USDA=20.492
NC_035097.1	21084983	.	G	A	.	.	MAF_USDA=2.353
NC_035097.1	21085042	.	A	G	.	.	MAF_USDA=4.118
NC_035097.1	21085083	.	C	T	.	.	MAF_USDA=8.333
NC_035097.1	21085145	.	C	G	.	.	MAF_INRAE=35.443;MAF_USDA=20.588
NC_035097.1	21085222	.	A	G	.	.	MAF_INRAE=19.62;MAF_USDA=14.118
NC_035097.1	21085244	.	G	A	.	.	MAF_USDA=7.377
NC_035097.1	21085297	.	T	A	.	.	MAF_INRAE=15.823;MAF_USDA=48.235
NC_035097.1	21085341	.	T	C	.	.	MAF_INRAE=11.392;MAF_USDA=16.667
NC_035097.1	21085452	.	C	A	.	.	MAF_USDA=4.706
NC_035097.1	21085463	.	G	T	.	.	MAF_USDA=8.824
NC_035097.1	21085483	.	A	C	.	.	MAF_USDA=4.706
NC_035097.1	21085491	.	G	T	.	.	MAF_USDA=8.824
NC_035097.1	21085516	.	T	C	.	.	MAF_INRAE=19.62;MAF_USDA=10.588
NC_035097.1	21085518	.	T	C	.	.	MAF_INRAE=35.443;MAF_USDA=20.0
NC_035097.1	21085552	.	C	T	.	.	MAF_INRAE=19.62;MAF_USDA=14.118
NC_035097.1	21085557	.	C	A	.	.	MAF_INRAE=4.43;MAF_USDA=21.311
NC_035097.1	21085716	.	G	C	.	.	MAF_USDA=5.738
NC_035097.1	21085738	.	A	G	.	.	MAF_INRAE=7.5;MAF_USDA=2.353
NC_035097.1	21085770	.	A	C	.	.	MAF_USDA=2.353
NC_035097.1	21085778	.	T	G	.	.	MAF_INRAE=15.823;MAF_USDA=44.118
NC_035097.1	21085916	.	T	C	.	.	MAF_USDA=2.459
NC_035097.1	21085965	.	T	A	.	.	MAF_INRAE=35.443;MAF_USDA=34.118
NC_035097.1	21085970	.	G	A	.	.	MAF_USDA=5.738
NC_035097.1	21086031	.	T	C	.	.	MAF_INRAE=46.203;MAF_USDA=9.412
NC_035097.1	21086117	.	A	C	.	.	MAF_USDA=4.706
NC_035097.1	21086157	.	A	C	.	.	MAF_INRAE=35.443;MAF_USDA=25.294
NC_035097.1	21086162	.	A	C	.	.	MAF_USDA=4.918
NC_035097.1	21086176	.	T	G	.	.	MAF_INRAE=35.443;MAF_USDA=25.294
NC_035097.1	21086192	.	A	C	.	.	MAF_USDA=1.639
NC_035097.1	21086195	.	A	C	.	.	MAF_INRAE=10.127;MAF_USDA=8.824
NC_035097.1	21086250	.	A	G	.	.	MAF_USDA=16.471
NC_035097.1	21086261	.	A	C	.	.	MAF_INRAE=47.468;MAF_USDA=9.412
NC_035097.1	21086317	.	T	G	.	.	MAF_USDA=4.118
NC_035097.1	21086360	.	T	C	.	.	MAF_INRAE=4.43;MAF_USDA=18.824
NC_035097.1	21086470	.	T	C	.	.	MAF_INRAE=5.263
NC_035097.1	21086524	.	A	G	.	.	MAF_INRAE=1.667;MAF_USDA=8.197
NC_035097.1	21086546	.	G	T	.	.	MAF_USDA=7.059
NC_035097.1	21086658	.	T	A	.	.	MAF_INRAE=7.5;MAF_USDA=2.941
NC_035097.1	21086670	.	A	G	.	.	MAF_INRAE=11.392;MAF_USDA=12.353
NC_035097.1	21086677	.	C	A	.	.	MAF_INRAE=5.263
NC_035097.1	21086728	.	C	G	.	.	MAF_INRAE=10.0;MAF_USDA=14.881
NC_035097.1	21086768	.	C	T	.	.	MAF_USDA=9.016
NC_035097.1	21086779	.	A	C	.	.	MAF_USDA=15.882
NC_035097.1	21086785	.	C	A	.	.	MAF_INRAE=10.0
NC_035097.1	21086791	.	A	C	.	.	MAF_INRAE=11.392;MAF_USDA=31.176
NC_035097.1	21086969	.	A	G	.	.	MAF_INRAE=47.468
NC_035097.1	21087025	.	G	T	.	.	MAF_USDA=1.829
NC_035097.1	21087027	.	G	A	.	.	MAF_USDA=1.829
NC_035097.1	21087132	.	A	C	.	.	MAF_USDA=1.724
NC_035097.1	21087150	.	T	C	.	.	MAF_INRAE=34.177;MAF_USDA=25.294
NC_035097.1	21087168	.	T	G	.	.	MAF_INRAE=17.089;MAF_USDA=25.882
NC_035097.1	21087223	.	A	G	.	.	MAF_USDA=4.918
NC_035097.1	21087267	.	T	C	.	.	MAF_INRAE=47.468;MAF_USDA=46.471
NC_035097.1	21087401	.	C	A	.	.	MAF_INRAE=24.167;MAF_USDA=5.882
NC_035097.1	21087413	.	A	G	.	.	MAF_USDA=11.765
NC_035097.1	21087417	.	C	T	.	.	MAF_INRAE=49.367;MAF_USDA=37.059
NC_035097.1	21087439	.	A	C	.	.	MAF_USDA=12.353
NC_035097.1	21087445	.	A	G	.	.	MAF_INRAE=33.544;MAF_USDA=42.353
NC_035097.1	21087495	.	A	G	.	.	MAF_INRAE=23.333;MAF_USDA=3.279
NC_035097.1	21087597	.	G	T	.	.	MAF_USDA=2.941
NC_035097.1	21087602	.	A	G	.	.	MAF_USDA=15.882
NC_035097.1	21087618	.	T	C	.	.	MAF_INRAE=33.544;MAF_USDA=27.059
NC_035097.1	21087785	.	G	A	.	.	MAF_USDA=3.529
NC_035097.1	21087816	.	C	G	.	.	MAF_INRAE=33.544;MAF_USDA=25.294
NC_035097.1	21087818	.	T	A	.	.	MAF_INRAE=32.5;MAF_USDA=25.882
NC_035097.1	21087833	.	C	T	.	.	MAF_INRAE=17.089
NC_035097.1	21087975	.	G	T	.	.	MAF_USDA=6.25
NC_035097.1	21088017	.	G	C	.	.	MAF_INRAE=33.544;MAF_USDA=25.294
NC_035097.1	21088026	.	A	T	.	.	MAF_INRAE=49.367;MAF_USDA=32.353
NC_035097.1	21088065	.	T	G	.	.	MAF_INRAE=33.544;MAF_USDA=25.294
NC_035097.1	21088152	.	T	C	.	.	MAF_INRAE=18.354;MAF_USDA=12.941
NC_035097.1	21088398	.	G	A	.	.	MAF_USDA=1.639
NC_035097.1	21088440	.	C	A	.	.	MAF_USDA=8.333
NC_035097.1	21088460	.	G	C	.	.	MAF_USDA=14.583
NC_035097.1	21088468	.	C	T	.	.	MAF_INRAE=2.5;MAF_USDA=14.583
NC_035097.1	21088478	.	A	C	.	.	MAF_USDA=1.639
NC_035097.1	21088537	.	A	T	.	.	MAF_USDA=16.471
NC_035097.1	21088655	.	T	C	.	.	MAF_USDA=1.765
NC_035097.1	21088698	.	T	C	.	.	MAF_INRAE=2.5;MAF_USDA=8.824
NC_035097.1	21088700	.	T	C	.	.	MAF_INRAE=2.5;MAF_USDA=7.647
NC_035097.1	21088726	.	T	C	.	.	MAF_USDA=6.557
NC_035097.1	21088752	.	A	C	.	.	MAF_USDA=3.279
NC_035097.1	21088812	.	C	A	.	.	MAF_INRAE=4.167
NC_035097.1	21088860	.	T	A	.	.	MAF_INRAE=18.354;MAF_USDA=26.471
NC_035097.1	21088889	.	G	T	.	.	MAF_INRAE=17.722;MAF_USDA=8.824
NC_035097.1	21088986	.	A	C	.	.	MAF_INRAE=18.987;MAF_USDA=17.647
NC_035097.1	21088995	.	C	A	.	.	MAF_INRAE=10.127;MAF_USDA=2.353
NC_035097.1	21089040	.	A	T	.	.	MAF_INRAE=17.089;MAF_USDA=6.25
NC_035097.1	21089121	.	G	C	.	.	MAF_INRAE=2.5;MAF_USDA=3.279
NC_035097.1	21089122	.	G	T	.	.	MAF_INRAE=2.5;MAF_USDA=3.279
NC_035097.1	21089179	.	C	G	.	.	MAF_INRAE=29.747;MAF_USDA=33.333
NC_035097.1	21089351	.	A	C	.	.	MAF_USDA=6.557
NC_035097.1	21089455	.	T	C	.	.	MAF_USDA=1.639
NC_035097.1	21089548	.	G	A	.	.	MAF_USDA=1.765
NC_035097.1	21089552	.	T	A	.	.	MAF_INRAE=2.5;MAF_USDA=14.583
NC_035097.1	21089603	.	C	A	.	.	MAF_USDA=6.471
NC_035097.1	21089652	.	C	G	.	.	MAF_INRAE=17.089
NC_035097.1	21089688	.	T	C	.	.	MAF_INRAE=17.089
NC_035097.1	21089701	.	G	A	.	.	MAF_INRAE=1.667;MAF_USDA=13.115
NC_035097.1	21089733	.	C	T	.	.	MAF_USDA=4.098
NC_035097.1	21089834	.	G	A	.	.	MAF_INRAE=47.368
NC_035097.1	21089949	.	A	G	.	.	MAF_INRAE=4.43;MAF_USDA=5.357
NC_035097.1	21089999	.	G	A	.	.	MAF_USDA=1.667
NC_035097.1	21090060	.	G	A	.	.	MAF_USDA=2.381
NC_035097.1	21090114	.	C	T	.	.	MAF_INRAE=15.789;MAF_USDA=12.5
NC_035097.1	21090220	.	A	C	.	.	MAF_INRAE=15.789;MAF_USDA=8.434
NC_035097.1	21090226	.	A	T	.	.	MAF_INRAE=47.368;MAF_USDA=43.75
NC_035097.1	21090228	.	C	T	.	.	MAF_USDA=18.75
NC_035097.1	21090268	.	C	A	.	.	MAF_USDA=8.824
NC_035097.1	21090424	.	C	T	.	.	MAF_INRAE=17.089;MAF_USDA=8.824
NC_035097.1	21090460	.	T	G	.	.	MAF_INRAE=17.089;MAF_USDA=9.836
NC_035097.1	21090687	.	G	T	.	.	MAF_USDA=10.119
NC_035097.1	21090689	.	A	C	.	.	MAF_INRAE=17.089;MAF_USDA=7.647
NC_035097.1	21090711	.	A	C	.	.	MAF_USDA=3.279
NC_035097.1	21090721	.	G	A	.	.	MAF_USDA=26.471
NC_035097.1	21090765	.	A	T	.	.	MAF_INRAE=5.263
NC_035097.1	21090879	.	C	A	.	.	MAF_USDA=5.738
NC_035097.1	21090902	.	G	T	.	.	MAF_USDA=5.738
NC_035097.1	21091022	.	C	T	.	.	MAF_INRAE=2.5;MAF_USDA=9.412
NC_035097.1	21091042	.	A	T	.	.	MAF_INRAE=16.456
NC_035097.1	21091139	.	G	A	.	.	MAF_USDA=5.294
NC_035097.1	21091233	.	G	A	.	.	MAF_USDA=1.639
NC_035097.1	21091244	.	C	T	.	.	MAF_USDA=2.459
NC_035097.1	21091389	.	T	G	.	.	MAF_INRAE=17.089;MAF_USDA=2.353
NC_035097.1	21091391	.	G	A	.	.	MAF_INRAE=2.5;MAF_USDA=8.824
NC_035097.1	21091402	.	G	A	.	.	MAF_USDA=2.459
NC_035097.1	21091406	.	A	T	.	.	MAF_USDA=8.824
NC_035097.1	21091440	.	T	C	.	.	MAF_INRAE=17.089;MAF_USDA=8.824
NC_035097.1	21091541	.	C	A	.	.	MAF_USDA=2.5
NC_035097.1	21091547	.	G	A	.	.	MAF_INRAE=1.667;MAF_USDA=11.905
NC_035097.1	21091581	.	C	T	.	.	MAF_INRAE=17.089;MAF_USDA=8.929
NC_035097.1	21091667	.	A	G	.	.	MAF_INRAE=18.354;MAF_USDA=22.024
NC_035097.1	21091669	.	T	C	.	.	MAF_INRAE=19.167;MAF_USDA=22.619
NC_035097.1	21091707	.	C	T	.	.	MAF_USDA=6.25
NC_035097.1	21091708	.	G	A	.	.	MAF_INRAE=31.646;MAF_USDA=20.238
NC_035097.1	21091717	.	C	T	.	.	MAF_INRAE=17.5;MAF_USDA=10.119
NC_035097.1	21091757	.	G	A	.	.	MAF_USDA=1.667
NC_035097.1	21091833	.	T	G	.	.	MAF_INRAE=17.089
NC_035097.1	21091872	.	A	T	.	.	MAF_USDA=25.294
NC_035097.1	21091948	.	C	T	.	.	MAF_INRAE=1.667;MAF_USDA=12.5
NC_035097.1	21091949	.	G	A	.	.	MAF_INRAE=17.089
NC_035097.1	21091966	.	T	C	.	.	MAF_USDA=8.333
NC_035097.1	21091984	.	G	A	.	.	MAF_USDA=25.595
NC_035097.1	21091994	.	T	G	.	.	MAF_USDA=2.5
NC_035097.1	21092039	.	C	T	.	.	MAF_USDA=14.583
NC_035097.1	21092070	.	C	T	.	.	MAF_USDA=26.786
NC_035097.1	21092117	.	G	A	.	.	MAF_INRAE=29.747;MAF_USDA=15.882
NC_035097.1	21092217	.	T	A	.	.	MAF_USDA=1.667
NC_035097.1	21092223	.	T	G	.	.	MAF_INRAE=30.38;MAF_USDA=20.833
NC_035097.1	21092293	.	A	T	.	.	MAF_INRAE=18.354;MAF_USDA=48.214
NC_035097.1	21092341	.	G	A	.	.	MAF_USDA=6.25
NC_035097.1	21092455	.	A	C	.	.	MAF_USDA=2.459
NC_035097.1	21092509	.	A	T	.	.	MAF_INRAE=1.667
NC_035097.1	21092513	.	CG	CA	.	.	MAF_USDA=2.083
NC_035097.1	21092514	.	G	A	.	.	MAF_INRAE=15.789
NC_035097.1	21092532	.	A	T	.	.	MAF_INRAE=1.667;MAF_USDA=4.167
NC_035097.1	21092634	.	C	A	.	.	MAF_INRAE=2.5;MAF_USDA=8.824
NC_035097.1	21092689	.	A	T	.	.	MAF_INRAE=32.278;MAF_USDA=20.0
NC_035097.1	21092701	.	T	C	.	.	MAF_INRAE=16.456;MAF_USDA=8.824
NC_035097.1	21092707	.	G	A	.	.	MAF_INRAE=1.667;MAF_USDA=11.176
NC_035097.1	21092727	.	G	A	.	.	MAF_INRAE=1.667;MAF_USDA=11.765
NC_035097.1	21092745	.	C	T	.	.	MAF_INRAE=32.278;MAF_USDA=19.412
NC_035097.1	21092811	.	C	A	.	.	MAF_USDA=11.176
NC_035097.1	21092831	.	A	G	.	.	MAF_INRAE=1.667;MAF_USDA=4.098
NC_035097.1	21092876	.	T	A	.	.	MAF_INRAE=35.443
NC_035097.1	21092880	.	T	A	.	.	MAF_INRAE=1.667
NC_035097.1	21092881	.	A	T	.	.	MAF_INRAE=18.354;MAF_USDA=44.118
NC_035097.1	21092887	.	C	T	.	.	MAF_USDA=1.639
NC_035097.1	21092888	.	G	A	.	.	MAF_INRAE=2.5;MAF_USDA=4.918
NC_035097.1	21092900	.	G	A	.	.	MAF_INRAE=17.089;MAF_USDA=7.059
NC_035097.1	21092965	.	G	T	.	.	MAF_USDA=5.0
NC_035097.1	21093026	.	C	T	.	.	MAF_INRAE=48.734;MAF_USDA=32.941
NC_035097.1	21093055	.	T	C	.	.	MAF_USDA=2.459
NC_035097.1	21093152	.	A	T	.	.	MAF_INRAE=16.456;MAF_USDA=9.836
NC_035097.1	21093154	.	A	T	.	.	MAF_INRAE=17.5;MAF_USDA=9.836
NC_035097.1	21093214	.	T	C	.	.	MAF_INRAE=1.667;MAF_USDA=8.235
NC_035097.1	21093448	.	A	G	.	.	MAF_INRAE=2.5;MAF_USDA=4.918
NC_035097.1	21093480	.	A	T	.	.	MAF_USDA=8.333
NC_035097.1	21093494	.	T	G	.	.	MAF_USDA=8.824
NC_035097.1	21093509	.	G	T	.	.	MAF_USDA=7.377
NC_035097.1	21093514	.	C	T	.	.	MAF_USDA=6.557
NC_035097.1	21093515	.	T	G	.	.	MAF_USDA=6.557
NC_035097.1	21093517	.	A	C	.	.	MAF_USDA=6.557
NC_035097.1	21093525	.	C	A	.	.	MAF_USDA=8.197
NC_035097.1	21093544	.	A	G	.	.	MAF_USDA=1.639
NC_035097.1	21093548	.	T	A	.	.	MAF_USDA=5.882
NC_035097.1	21093553	.	A	G	.	.	MAF_INRAE=17.089
NC_035097.1	21093555	.	G	C	.	.	MAF_USDA=4.706
NC_035097.1	21093559	.	A	T	.	.	MAF_USDA=4.706
NC_035097.1	21093560	.	G	A	.	.	MAF_USDA=4.918
NC_035097.1	21093580	.	A	T	.	.	MAF_USDA=1.639
NC_035097.1	21093581	.	G	A	.	.	MAF_USDA=1.639
NC_035097.1	21093605	.	G	A	.	.	MAF_USDA=1.639
NC_035097.1	21093704	.	G	A	.	.	MAF_USDA=1.639
NC_035097.1	21093756	.	T	C	.	.	MAF_USDA=4.098
NC_035097.1	21093757	.	T	A	.	.	MAF_USDA=4.098
NC_035097.1	21093799	.	T	C	.	.	MAF_USDA=4.098
NC_035097.1	21093828	.	C	T	.	.	MAF_INRAE=18.354;MAF_USDA=6.25
NC_035097.1	21093846	.	T	A	.	.	MAF_USDA=4.098
NC_035097.1	21093894	.	C	T	.	.	MAF_INRAE=32.278;MAF_USDA=21.176
NC_035097.1	21093899	.	C	T	.	.	MAF_USDA=4.098
NC_035097.1	21093964	.	G	A	.	.	MAF_USDA=25.294
NC_035097.1	21094044	.	A	C	.	.	MAF_INRAE=7.5
NC_035097.1	21094236	.	T	C	.	.	MAF_USDA=2.459
NC_035097.1	21094248	.	C	T	.	.	MAF_USDA=5.738
NC_035097.1	21094341	.	G	A	.	.	MAF_INRAE=31.013;MAF_USDA=17.059
NC_035097.1	21094343	.	A	G	.	.	MAF_INRAE=29.167;MAF_USDA=17.059
NC_035097.1	21094348	.	A	G	.	.	MAF_USDA=25.882
NC_035097.1	21094397	.	C	A	.	.	MAF_INRAE=17.089
NC_035097.1	21094441	.	T	C	.	.	MAF_USDA=1.639
NC_035097.1	21094508	.	T	C	.	.	MAF_USDA=1.639
NC_035097.1	21094667	.	A	G	.	.	MAF_USDA=2.459
NC_035097.1	21094904	.	G	A	.	.	MAF_INRAE=16.456
NC_035097.1	21094969	.	G	T	.	.	MAF_USDA=2.459
NC_035097.1	21095065	.	A	G	.	.	MAF_USDA=5.738
NC_035097.1	21095107	.	C	T	.	.	MAF_INRAE=18.354;MAF_USDA=15.294
NC_035097.1	21095135	.	T	G	.	.	MAF_INRAE=30.38;MAF_USDA=18.235
NC_035097.1	21095238	.	A	C	.	.	MAF_USDA=3.279
NC_035097.1	21095263	.	A	C	.	.	MAF_INRAE=18.354;MAF_USDA=14.706
NC_035097.1	21095349	.	G	T	.	.	MAF_USDA=2.459
NC_035097.1	21095351	.	T	A	.	.	MAF_USDA=25.882
NC_035097.1	21095378	.	T	G	.	.	MAF_INRAE=30.38;MAF_USDA=22.353
NC_035097.1	21095453	.	T	G	.	.	MAF_INRAE=17.089
NC_035097.1	21095595	.	C	A	.	.	MAF_INRAE=1.667;MAF_USDA=4.167
NC_035097.1	21095607	.	G	T	.	.	MAF_INRAE=2.5
NC_035097.1	21095627	.	C	T	.	.	MAF_INRAE=5.696;MAF_USDA=5.294
NC_035097.1	21095652	.	G	C	.	.	MAF_INRAE=31.013;MAF_USDA=24.118
NC_035097.1	21095656	.	A	G	.	.	MAF_USDA=5.738
NC_035097.1	21095688	.	G	C	.	.	MAF_INRAE=1.667;MAF_USDA=4.098
NC_035097.1	21095837	.	C	G	.	.	MAF_INRAE=1.667;MAF_USDA=6.471
NC_035097.1	21095838	.	C	T	.	.	MAF_INRAE=1.667;MAF_USDA=6.471
NC_035097.1	21095861	.	C	T	.	.	MAF_INRAE=1.667;MAF_USDA=4.098
NC_035097.1	21095875	.	A	T	.	.	MAF_USDA=1.639
NC_035097.1	21095921	.	A	C	.	.	MAF_INRAE=2.5;MAF_USDA=4.098
NC_035097.1	21095957	.	T	G	.	.	MAF_INRAE=30.38;MAF_USDA=33.333
NC_035097.1	21095983	.	C	T	.	.	MAF_USDA=6.25
NC_035097.1	21095988	.	G	A	.	.	MAF_INRAE=30.38;MAF_USDA=20.588
NC_035097.1	21096028	.	C	T	.	.	MAF_USDA=12.5
NC_035097.1	21096055	.	T	A	.	.	MAF_USDA=25.294
NC_035097.1	21096058	.	A	T	.	.	MAF_USDA=2.459
NC_035097.1	21096150	.	C	T	.	.	MAF_INRAE=45.833;MAF_USDA=39.583
NC_035097.1	21096185	.	G	A	.	.	MAF_INRAE=12.5;MAF_USDA=3.529
NC_035097.1	21096290	.	A	C	.	.	MAF_INRAE=19.167;MAF_USDA=37.059
NC_035097.1	21096293	.	A	T	.	.	MAF_INRAE=2.5;MAF_USDA=9.412
NC_035097.1	21096313	.	G	A	.	.	MAF_INRAE=31.646;MAF_USDA=21.765
NC_035097.1	21096339	.	A	G	.	.	MAF_USDA=2.459
NC_035097.1	21096346	.	G	A	.	.	MAF_INRAE=30.38;MAF_USDA=33.333
NC_035097.1	21096424	.	A	G	.	.	MAF_USDA=2.353
NC_035097.1	21096437	.	C	A	.	.	MAF_INRAE=17.089
NC_035097.1	21096599	.	C	T	.	.	MAF_INRAE=1.667;MAF_USDA=4.098
NC_035097.1	21096627	.	T	C	.	.	MAF_USDA=4.918
NC_035097.1	21096662	.	G	T	.	.	MAF_INRAE=17.089;MAF_USDA=6.471
NC_035097.1	21096681	.	G	C	.	.	MAF_INRAE=31.646;MAF_USDA=20.0
NC_035097.1	21096735	.	T	C	.	.	MAF_INRAE=4.167
NC_035097.1	21096741	.	C	G	.	.	MAF_INRAE=4.167
NC_035097.1	21096746	.	G	A	.	.	MAF_INRAE=4.167
NC_035097.1	21096766	.	C	A	.	.	MAF_INRAE=2.5;MAF_USDA=8.235
NC_035097.1	21096803	.	C	T	.	.	MAF_USDA=1.765
NC_035097.1	21096808	.	G	T	.	.	MAF_USDA=1.765
NC_035097.1	21096812	.	C	T	.	.	MAF_USDA=4.098
NC_035097.1	21096852	.	T	G	.	.	MAF_INRAE=17.089;MAF_USDA=6.25
NC_035097.1	21096956	.	G	C	.	.	MAF_USDA=25.882
NC_035097.1	21096983	.	G	A	.	.	MAF_INRAE=30.38;MAF_USDA=26.471
NC_035097.1	21097035	.	G	T	.	.	MAF_INRAE=36.667;MAF_USDA=34.706
NC_035097.1	21097047	.	A	C	.	.	MAF_USDA=6.25
NC_035097.1	21097052	.	C	T	.	.	MAF_INRAE=35.0;MAF_USDA=27.083
NC_035097.1	21097076	.	A	C	.	.	MAF_USDA=1.639
NC_035097.1	21097217	.	T	A	.	.	MAF_INRAE=30.38;MAF_USDA=35.714
NC_035097.1	21097303	.	C	A	.	.	MAF_USDA=2.459
NC_035097.1	21097328	.	T	C	.	.	MAF_INRAE=2.5;MAF_USDA=9.412
NC_035097.1	21097332	.	T	A	.	.	MAF_USDA=8.333
NC_035097.1	21097344	.	T	G	.	.	MAF_INRAE=1.667;MAF_USDA=6.471
NC_035097.1	21097423	.	T	C	.	.	MAF_USDA=2.459
NC_035097.1	21097434	.	T	C	.	.	MAF_INRAE=29.114;MAF_USDA=18.235
NC_035097.1	21099437	.	C	T	.	.	MAF_INRAE=30.38;MAF_USDA=17.059
NC_035097.1	21099573	.	C	T	.	.	MAF_USDA=4.098
NC_035097.1	21099787	.	T	C	.	.	MAF_USDA=4.098
NC_035097.1	21099848	.	T	A	.	.	MAF_INRAE=2.5;MAF_USDA=9.524
NC_035097.1	21099873	.	G	C	.	.	MAF_INRAE=1.667;MAF_USDA=4.918
NC_035097.1	21100052	.	A	T	.	.	MAF_INRAE=18.987;MAF_USDA=15.882
NC_035097.1	21100100	.	A	C	.	.	MAF_USDA=1.639
NC_035097.1	21100147	.	C	G	.	.	MAF_USDA=6.25
NC_035097.1	21100276	.	C	T	.	.	MAF_INRAE=17.089
NC_035097.1	21100312	.	T	G	.	.	MAF_INRAE=29.747;MAF_USDA=13.529
NC_035097.1	21100453	.	A	T	.	.	MAF_USDA=5.833
NC_035097.1	21100618	.	C	T	.	.	MAF_INRAE=31.579;MAF_USDA=9.016
NC_035097.1	21100699	.	G	A	.	.	MAF_USDA=2.459
NC_035097.1	21100783	.	C	G	.	.	MAF_USDA=1.639
NC_035097.1	21100867	.	C	A	.	.	MAF_USDA=8.824
NC_035097.1	21100888	.	A	G	.	.	MAF_INRAE=32.278;MAF_USDA=25.0
NC_035097.1	21100947	.	C	A	.	.	MAF_USDA=3.529
NC_035097.1	21101010	.	A	G	.	.	MAF_USDA=1.639
NC_035097.1	21101022	.	G	A	.	.	MAF_INRAE=24.167;MAF_USDA=3.279
NC_035097.1	21101080	.	T	A	.	.	MAF_USDA=33.333
NC_035097.1	21101085	.	A	G	.	.	MAF_INRAE=1.667;MAF_USDA=6.25
NC_035097.1	21101223	.	T	G	.	.	MAF_USDA=2.459
NC_035097.1	21101274	.	A	G	.	.	MAF_USDA=14.583
NC_035097.1	21101279	.	T	C	.	.	MAF_INRAE=29.747;MAF_USDA=18.235
NC_035097.1	21101290	.	T	G	.	.	MAF_USDA=2.459
NC_035097.1	21101295	.	A	C	.	.	MAF_INRAE=29.747;MAF_USDA=17.647
NC_035097.1	21101325	.	T	C	.	.	MAF_INRAE=1.667;MAF_USDA=21.765
NC_035097.1	21101355	.	G	A	.	.	MAF_USDA=1.639
NC_035097.1	21101363	.	C	A	.	.	MAF_USDA=6.25
NC_035097.1	21101509	.	G	A	.	.	MAF_USDA=7.059
NC_035097.1	21101550	.	G	A	.	.	MAF_INRAE=2.5;MAF_USDA=4.098
NC_035097.1	21101551	.	C	T	.	.	MAF_USDA=6.471
NC_035097.1	21101570	.	C	T	.	.	MAF_USDA=10.588
NC_035097.1	21101685	.	A	T	.	.	MAF_USDA=5.738
NC_035097.1	21101702	.	G	A	.	.	MAF_INRAE=2.5;MAF_USDA=4.098
NC_035097.1	21101751	.	A	C	.	.	MAF_INRAE=17.089;MAF_USDA=7.377
NC_035097.1	21101780	.	A	C	.	.	MAF_INRAE=35.443;MAF_USDA=39.412
NC_035097.1	21101896	.	G	T	.	.	MAF_USDA=4.918
NC_035097.1	21101915	.	A	T	.	.	MAF_USDA=2.941
NC_035097.1	21102031	.	T	G	.	.	MAF_INRAE=31.646;MAF_USDA=22.353
NC_035097.1	21102085	.	A	G	.	.	MAF_INRAE=34.177;MAF_USDA=38.824
NC_035097.1	21102110	.	A	T	.	.	MAF_INRAE=16.456
NC_035097.1	21102140	.	G	A	.	.	MAF_INRAE=29.747;MAF_USDA=11.765
NC_035097.1	21102141	.	C	A	.	.	MAF_INRAE=36.842;MAF_USDA=23.529
NC_035097.1	21102338	.	A	G	.	.	MAF_USDA=4.918
NC_035097.1	21102394	.	C	A	.	.	MAF_USDA=6.25
NC_035097.1	21102428	.	G	A	.	.	MAF_USDA=4.098
NC_035097.1	21102442	.	T	G	.	.	MAF_INRAE=1.667;MAF_USDA=8.235
NC_035097.1	21102613	.	T	A	.	.	MAF_USDA=2.941
NC_035097.1	21102623	.	C	A	.	.	MAF_USDA=6.25
NC_035097.1	21102624	.	T	G	.	.	MAF_USDA=6.25
NC_035097.1	21102626	.	C	T	.	.	MAF_INRAE=30.38;MAF_USDA=5.738
NC_035097.1	21102628	.	T	C	.	.	MAF_USDA=2.459
NC_035097.1	21102631	.	C	T	.	.	MAF_USDA=4.918
NC_035097.1	21102639	.	A	C	.	.	MAF_INRAE=1.667;MAF_USDA=4.098
NC_035097.1	21102725	.	A	T	.	.	MAF_INRAE=5.263
NC_035097.1	21102744	.	A	C	.	.	MAF_USDA=1.639
NC_035097.1	21102751	.	G	A	.	.	MAF_INRAE=1.667;MAF_USDA=4.098
NC_035097.1	21102883	.	G	A	.	.	MAF_INRAE=17.089;MAF_USDA=20.0
NC_035097.1	21102919	.	G	T	.	.	MAF_INRAE=13.924;MAF_USDA=18.235
NC_035097.1	21103054	.	G	A	.	.	MAF_INRAE=18.987;MAF_USDA=19.412
NC_035097.1	21103172	.	G	T	.	.	MAF_USDA=1.639
NC_035097.1	21103390	.	G	A	.	.	MAF_INRAE=16.456;MAF_USDA=21.176
NC_035097.1	21103409	.	G	T	.	.	MAF_USDA=4.098
NC_035097.1	21103491	.	C	G	.	.	MAF_INRAE=16.456;MAF_USDA=6.557
NC_035097.1	21103610	.	T	C	.	.	MAF_INRAE=5.696;MAF_USDA=5.294
NC_035097.1	21103623	.	G	A	.	.	MAF_INRAE=30.38;MAF_USDA=13.529
NC_035097.1	21103696	.	A	T	.	.	MAF_USDA=1.639
NC_035097.1	21103809	.	G	A	.	.	MAF_USDA=6.25
NC_035097.1	21103864	.	A	C	.	.	MAF_INRAE=1.667;MAF_USDA=5.738
NC_035097.1	21103904	.	T	G	.	.	MAF_INRAE=48.734;MAF_USDA=27.647
NC_035097.1	21103933	.	G	A	.	.	MAF_INRAE=15.789;MAF_USDA=27.083
NC_035097.1	21103938	.	C	G	.	.	MAF_USDA=6.25
NC_035097.1	21104051	.	C	T	.	.	MAF_USDA=4.098
NC_035097.1	21104105	.	G	T	.	.	MAF_USDA=25.882
NC_035097.1	21104180	.	T	G	.	.	MAF_USDA=14.583
NC_035097.1	21104250	.	C	A	.	.	MAF_INRAE=1.667;MAF_USDA=8.235
NC_035097.1	21104343	.	G	A	.	.	MAF_USDA=18.235
NC_035097.1	21104434	.	C	A	.	.	MAF_INRAE=18.354;MAF_USDA=7.377
NC_035097.1	21104490	.	C	T	.	.	MAF_USDA=4.918
NC_035097.1	21104491	.	A	T	.	.	MAF_USDA=4.918
NC_035097.1	21104572	.	G	T	.	.	MAF_USDA=1.639
NC_035097.1	21104582	.	T	C	.	.	MAF_USDA=5.882
NC_035097.1	21104689	.	A	G	.	.	MAF_USDA=15.294
NC_035097.1	21104764	.	C	T	.	.	MAF_USDA=13.529
NC_035097.1	21104786	.	G	A	.	.	MAF_USDA=14.118
NC_035097.1	21104934	.	G	A	.	.	MAF_USDA=12.941
NC_035097.1	21105003	.	G	A	.	.	MAF_USDA=4.098
NC_035097.1	21105049	.	T	C	.	.	MAF_USDA=12.941
NC_035097.1	21105096	.	G	A	.	.	MAF_USDA=13.529
NC_035097.1	21105121	.	G	A	.	.	MAF_USDA=8.333
NC_035097.1	21105141	.	T	A	.	.	MAF_USDA=22.353
NC_035097.1	21105146	.	T	A	.	.	MAF_USDA=8.824
NC_035097.1	21105174	.	G	A	.	.	MAF_USDA=42.941
NC_035097.1	21105272	.	T	C	.	.	MAF_USDA=2.459
NC_035097.1	21105278	.	A	T	.	.	MAF_USDA=2.459
NC_035097.1	21105284	.	C	A	.	.	MAF_USDA=2.459
NC_035097.1	21105308	.	G	C	.	.	MAF_USDA=2.459
NC_035097.1	21105336	.	T	G	.	.	MAF_USDA=12.353
NC_035097.1	21105430	.	G	A	.	.	MAF_USDA=4.098
NC_035097.1	21105449	.	T	G	.	.	MAF_USDA=2.941
NC_035097.1	21105467	.	A	G	.	.	MAF_USDA=23.77
NC_035097.1	21105532	.	G	A	.	.	MAF_USDA=2.5
NC_035097.1	21105550	.	G	T	.	.	MAF_USDA=1.639
NC_035097.1	21105635	.	A	T	.	.	MAF_USDA=12.353
NC_035097.1	21105650	.	C	T	.	.	MAF_USDA=41.765
NC_035097.1	21105673	.	C	A	.	.	MAF_USDA=4.098
NC_035097.1	21105907	.	A	G	.	.	MAF_USDA=13.529
NC_035097.1	21105915	.	T	C	.	.	MAF_USDA=14.706
NC_035097.1	21105936	.	C	T	.	.	MAF_USDA=2.459
NC_035097.1	21105939	.	C	G	.	.	MAF_USDA=20.0
NC_035097.1	21106110	.	G	A	.	.	MAF_USDA=3.279
NC_035097.1	21106237	.	C	T	.	.	MAF_USDA=6.25
NC_035097.1	21106260	.	C	T	.	.	MAF_USDA=7.377
NC_035097.1	21106475	.	C	G	.	.	MAF_USDA=5.738
NC_035097.1	21106505	.	G	A	.	.	MAF_USDA=1.639
NC_035097.1	21106542	.	C	T	.	.	MAF_USDA=20.0
NC_035097.1	21106543	.	G	A	.	.	MAF_USDA=6.25
NC_035097.1	21106574	.	G	A	.	.	MAF_USDA=20.833
NC_035097.1	21106593	.	G	A	.	.	MAF_USDA=18.75
NC_035097.1	21107362	.	G	T	.	.	MAF_USDA=4.098
NC_035097.1	21107388	.	A	G	.	.	MAF_USDA=22.941
NC_035097.1	21107508	.	T	A	.	.	MAF_USDA=8.333
NC_035097.1	21107548	.	A	G	.	.	MAF_USDA=8.333
NC_035097.1	21107591	.	C	A	.	.	MAF_USDA=12.941
NC_035097.1	21107605	.	C	T	.	.	MAF_USDA=2.459
NC_035097.1	21107630	.	C	A	.	.	MAF_USDA=41.765
NC_035097.1	21107631	.	C	A	.	.	MAF_USDA=1.639
NC_035097.1	21107633	.	G	A	.	.	MAF_USDA=4.098
NC_035097.1	21107662	.	G	A	.	.	MAF_USDA=6.471
NC_035097.1	21107678	.	A	G	.	.	MAF_USDA=15.882
NC_035097.1	21107847	.	G	A	.	.	MAF_USDA=15.882
NC_035097.1	21107906	.	A	G	.	.	MAF_USDA=15.294
NC_035097.1	21108015	.	T	C	.	.	MAF_USDA=1.724
NC_035097.1	21108046	.	T	A	.	.	MAF_USDA=2.542
NC_035097.1	21108070	.	C	A	.	.	MAF_USDA=13.095
NC_035097.1	21108072	.	G	A	.	.	MAF_USDA=15.476
NC_035097.1	21108087	.	G	T	.	.	MAF_USDA=6.25
NC_035097.1	21108213	.	G	T	.	.	MAF_INRAE=15.789;MAF_USDA=8.197
NC_035097.1	21108230	.	T	A	.	.	MAF_USDA=17.059
NC_035097.1	21108316	.	C	A	.	.	MAF_USDA=4.167
NC_035097.1	21108320	.	T	G	.	.	MAF_USDA=6.25
NC_035097.1	21108350	.	T	A	.	.	MAF_USDA=4.706
NC_035097.1	21108406	.	C	A	.	.	MAF_INRAE=5.263;MAF_USDA=4.706
NC_035097.1	21108549	.	T	C	.	.	MAF_INRAE=20.886;MAF_USDA=30.588
NC_035097.1	21108605	.	A	G	.	.	MAF_INRAE=31.646;MAF_USDA=20.588
NC_035097.1	21108612	.	G	A	.	.	MAF_INRAE=16.456;MAF_USDA=27.059
NC_035097.1	21108619	.	A	T	.	.	MAF_INRAE=16.456;MAF_USDA=27.647
NC_035097.1	21108722	.	A	G	.	.	MAF_USDA=1.639
NC_035097.1	21108725	.	T	C	.	.	MAF_USDA=1.639
NC_035097.1	21108733	.	C	A	.	.	MAF_INRAE=17.089;MAF_USDA=2.459
NC_035097.1	21108752	.	G	A	.	.	MAF_USDA=8.333
NC_035097.1	21108773	.	T	A	.	.	MAF_INRAE=2.5;MAF_USDA=5.294
NC_035097.1	21108782	.	T	C	.	.	MAF_USDA=2.459
NC_035097.1	21108815	.	A	C	.	.	MAF_USDA=25.0
NC_035097.1	21108820	.	T	G	.	.	MAF_USDA=6.25
NC_035097.1	21108834	.	T	G	.	.	MAF_USDA=2.353
NC_035097.1	21108909	.	G	A	.	.	MAF_INRAE=15.789
NC_035097.1	21108914	.	C	A	.	.	MAF_USDA=4.706
NC_035097.1	21108950	.	A	C	.	.	MAF_INRAE=2.5
NC_035097.1	21108951	.	G	A	.	.	MAF_INRAE=2.5
NC_035097.1	21108959	.	G	C	.	.	MAF_INRAE=2.5;MAF_USDA=4.098
NC_035097.1	21108995	.	A	G	.	.	MAF_USDA=4.098
NC_035097.1	21109054	.	C	T	.	.	MAF_USDA=4.098
NC_035097.1	21109185	.	G	T	.	.	MAF_INRAE=11.392
NC_035097.1	21109233	.	G	T	.	.	MAF_USDA=14.583
NC_035097.1	21109313	.	C	G	.	.	MAF_USDA=3.279
NC_035097.1	21109343	.	C	A	.	.	MAF_USDA=4.706
NC_035097.1	21109365	.	T	C	.	.	MAF_INRAE=1.667;MAF_USDA=8.235
NC_035097.1	21109402	.	C	T	.	.	MAF_INRAE=10.127;MAF_USDA=8.824
NC_035097.1	21109405	.	T	C	.	.	MAF_INRAE=34.167;MAF_USDA=41.176
NC_035097.1	21109418	.	A	C	.	.	MAF_INRAE=37.975;MAF_USDA=41.765
NC_035097.1	21109421	.	T	A	.	.	MAF_INRAE=32.5;MAF_USDA=40.476
NC_035097.1	21109429	.	T	A	.	.	MAF_INRAE=29.747
NC_035097.1	21109439	.	C	T	.	.	MAF_INRAE=30.38;MAF_USDA=15.294
NC_035097.1	21109493	.	A	C	.	.	MAF_INRAE=32.278;MAF_USDA=25.882
NC_035097.1	21109812	.	T	C	.	.	MAF_INRAE=30.38;MAF_USDA=12.941
NC_035097.1	21109921	.	A	T	.	.	MAF_INRAE=30.38;MAF_USDA=14.706
NC_035097.1	21109926	.	G	A	.	.	MAF_USDA=9.412
NC_035097.1	21110058	.	A	T	.	.	MAF_USDA=3.279
NC_035097.1	21110097	.	A	T	.	.	MAF_INRAE=30.38;MAF_USDA=14.118
NC_035097.1	21110163	.	G	A	.	.	MAF_USDA=1.639
NC_035097.1	21110174	.	G	A	.	.	MAF_USDA=4.098
NC_035097.1	21110217	.	G	A	.	.	MAF_USDA=10.417
NC_035097.1	21110339	.	T	G	.	.	MAF_USDA=14.583
NC_035097.1	21110367	.	T	C	.	.	MAF_INRAE=30.38;MAF_USDA=14.706
NC_035097.1	21110390	.	C	T	.	.	MAF_USDA=3.529
NC_035097.1	21110392	.	C	A	.	.	MAF_USDA=3.529
NC_035097.1	21110461	.	C	T	.	.	MAF_USDA=14.118
NC_035097.1	21110464	.	A	G	.	.	MAF_INRAE=1.667;MAF_USDA=7.377
NC_035097.1	21110631	.	C	T	.	.	MAF_USDA=7.647
NC_035097.1	21110644	.	T	G	.	.	MAF_USDA=8.824
NC_035097.1	21110668	.	G	A	.	.	MAF_INRAE=2.5;MAF_USDA=4.098
NC_035097.1	21110669	.	G	C	.	.	MAF_USDA=1.639
NC_035097.1	21110687	.	A	G	.	.	MAF_USDA=1.639
NC_035097.1	21110695	.	A	C	.	.	MAF_USDA=1.639
NC_035097.1	21110698	.	C	T	.	.	MAF_USDA=1.639
NC_035097.1	21110708	.	A	C	.	.	MAF_INRAE=47.368;MAF_USDA=38.824
NC_035097.1	21110709	.	T	C	.	.	MAF_USDA=10.0
NC_035097.1	21110718	.	C	G	.	.	MAF_USDA=6.25
NC_035097.1	21110985	.	C	T	.	.	MAF_INRAE=16.456;MAF_USDA=13.095
NC_035097.1	21110987	.	T	C	.	.	MAF_USDA=4.167
NC_035097.1	21110995	.	A	G	.	.	MAF_INRAE=32.278;MAF_USDA=29.167
NC_035097.1	21111056	.	G	A	.	.	MAF_USDA=4.098
NC_035097.1	21111068	.	A	G	.	.	MAF_USDA=6.25
NC_035097.1	21111118	.	C	T	.	.	MAF_USDA=2.941
NC_035097.1	21111167	.	G	C	.	.	MAF_USDA=6.25
NC_035097.1	21111183	.	C	T	.	.	MAF_USDA=21.176
NC_035097.1	21111219	.	T	G	.	.	MAF_INRAE=31.579
NC_035097.1	21111307	.	AT	AC	.	.	MAF_USDA=18.75
NC_035097.1	21111308	.	T	C	.	.	MAF_INRAE=34.177
NC_035097.1	21111312	.	G	A	.	.	MAF_INRAE=1.667;MAF_USDA=9.412
NC_035097.1	21111347	.	G	A	.	.	MAF_INRAE=16.456;MAF_USDA=1.639
NC_035097.1	21111354	.	G	T	.	.	MAF_INRAE=17.089
NC_035097.1	21111360	.	T	A	.	.	MAF_INRAE=30.38
NC_035097.1	21111386	.	T	G	.	.	MAF_USDA=3.279
NC_035097.1	21111404	.	C	A	.	.	MAF_INRAE=15.823;MAF_USDA=32.353
NC_035097.1	21111414	.	G	A	.	.	MAF_INRAE=30.38;MAF_USDA=7.647
NC_035097.1	21111427	.	T	C	.	.	MAF_USDA=4.098
NC_035097.1	21111458	.	G	T	.	.	MAF_INRAE=33.333;MAF_USDA=18.75
NC_035097.1	21111501	.	G	A	.	.	MAF_USDA=4.098
NC_035097.1	21111514	.	C	T	.	.	MAF_USDA=1.639
NC_035097.1	21111525	.	A	G	.	.	MAF_INRAE=17.089;MAF_USDA=40.588
NC_035097.1	21111618	.	T	C	.	.	MAF_USDA=20.0
NC_035097.1	21111691	.	T	A	.	.	MAF_INRAE=16.667
NC_035097.1	21111695	.	T	A	.	.	MAF_INRAE=16.667
NC_035097.1	21111725	.	G	T	.	.	MAF_USDA=1.667
NC_035097.1	21111743	.	G	T	.	.	MAF_USDA=7.738
NC_035097.1	21111762	.	A	G	.	.	MAF_USDA=4.167
NC_035097.1	21111814	.	A	G	.	.	MAF_USDA=2.941
NC_035097.1	21111873	.	G	T	.	.	MAF_INRAE=47.368;MAF_USDA=47.917
NC_035097.1	21111883	.	G	C	.	.	MAF_USDA=6.25
NC_035097.1	21111971	.	G	A	.	.	MAF_USDA=2.083
NC_035097.1	21111978	.	T	G	.	.	MAF_INRAE=17.089;MAF_USDA=40.0
NC_035097.1	21111990	.	G	T	.	.	MAF_INRAE=34.177;MAF_USDA=49.412
NC_035097.1	21112012	.	C	T	.	.	MAF_INRAE=17.089
NC_035097.1	21112067	.	A	T	.	.	MAF_INRAE=34.177;MAF_USDA=50.0
NC_035097.1	21112073	.	T	A	.	.	MAF_USDA=18.75
NC_035097.1	21112092	.	A	T	.	.	MAF_USDA=4.118
NC_035097.1	21112283	.	A	C	.	.	MAF_USDA=6.25
NC_035097.1	21112376	.	A	G	.	.	MAF_INRAE=1.667;MAF_USDA=5.882
NC_035097.1	21112429	.	G	A	.	.	MAF_USDA=4.098
NC_035097.1	21112431	.	A	C	.	.	MAF_INRAE=15.789;MAF_USDA=47.647
NC_035097.1	21112494	.	C	T	.	.	MAF_USDA=6.25
NC_035097.1	21112610	.	T	G	.	.	MAF_INRAE=17.089;MAF_USDA=39.412
NC_035097.1	21112627	.	C	A	.	.	MAF_INRAE=29.747;MAF_USDA=14.706
NC_035097.1	21112631	.	T	C	.	.	MAF_INRAE=1.667;MAF_USDA=4.098
NC_035097.1	21112632	.	A	T	.	.	MAF_INRAE=29.747;MAF_USDA=14.706
NC_035097.1	21112642	.	A	G	.	.	MAF_INRAE=29.114;MAF_USDA=10.588
NC_035097.1	21112646	.	G	A	.	.	MAF_INRAE=33.333;MAF_USDA=15.882
NC_035097.1	21112650	.	G	A	.	.	MAF_USDA=14.583
NC_035097.1	21112664	.	G	T	.	.	MAF_USDA=2.941
NC_035097.1	21112682	.	T	G	.	.	MAF_INRAE=17.089
NC_035097.1	21112789	.	G	C	.	.	MAF_INRAE=29.747;MAF_USDA=6.471
NC_035097.1	21112840	.	A	C	.	.	MAF_USDA=3.529
NC_035097.1	21113019	.	G	T	.	.	MAF_INRAE=31.013;MAF_USDA=21.176
NC_035097.1	21113094	.	T	A	.	.	MAF_INRAE=33.544;MAF_USDA=46.471
NC_035097.1	21113183	.	C	T	.	.	MAF_INRAE=47.368;MAF_USDA=43.529
NC_035097.1	21113237	.	A	G	.	.	MAF_USDA=14.583
NC_035097.1	21113343	.	G	C	.	.	MAF_USDA=39.583
NC_035097.1	21114487	.	C	T	.	.	MAF_USDA=14.583
NC_035097.1	21114659	.	T	G	.	.	MAF_USDA=6.25
NC_035097.1	21114673	.	C	T	.	.	MAF_USDA=17.647
NC_035097.1	21114699	.	G	A	.	.	MAF_INRAE=15.789;MAF_USDA=4.918
NC_035097.1	21114841	.	G	A	.	.	MAF_INRAE=33.544;MAF_USDA=30.0
NC_035097.1	21114939	.	T	C	.	.	MAF_USDA=2.459
NC_035097.1	21114959	.	G	A	.	.	MAF_INRAE=28.333
NC_035097.1	21114963	.	A	G	.	.	MAF_USDA=1.639
NC_035097.1	21114994	.	C	T	.	.	MAF_INRAE=32.911;MAF_USDA=32.353
NC_035097.1	21115025	.	A	C	.	.	MAF_INRAE=17.089
NC_035097.1	21115061	.	T	A	.	.	MAF_INRAE=7.5
NC_035097.1	21115082	.	G	A	.	.	MAF_INRAE=17.089
NC_035097.1	21115146	.	G	C	.	.	MAF_USDA=1.639
NC_035097.1	21115202	.	G	A	.	.	MAF_USDA=6.667
NC_035097.1	21115314	.	A	G	.	.	MAF_INRAE=17.722;MAF_USDA=31.176
NC_035097.1	21115375	.	A	G	.	.	MAF_INRAE=2.532;MAF_USDA=12.295
NC_035097.1	21115384	.	T	C	.	.	MAF_INRAE=2.5;MAF_USDA=4.098
NC_035097.1	21115397	.	A	G	.	.	MAF_INRAE=5.263;MAF_USDA=24.706
NC_035097.1	21115408	.	G	T	.	.	MAF_INRAE=15.789
NC_035097.1	21115415	.	C	G	.	.	MAF_INRAE=18.354
NC_035097.1	21115435	.	C	T	.	.	MAF_USDA=1.639
NC_035097.1	21115463	.	C	T	.	.	MAF_USDA=1.639
NC_035097.1	21115490	.	G	T	.	.	MAF_INRAE=7.5
NC_035097.1	21115503	.	G	A	.	.	MAF_USDA=22.917
NC_035097.1	21115518	.	G	A	.	.	MAF_USDA=27.083
NC_035097.1	21115521	.	G	A	.	.	MAF_USDA=1.639
NC_035097.1	21115593	.	A	G	.	.	MAF_INRAE=30.38;MAF_USDA=6.471
NC_035097.1	21115628	.	T	G	.	.	MAF_INRAE=30.38;MAF_USDA=40.0
NC_035097.1	21115660	.	C	G	.	.	MAF_USDA=1.639
NC_035097.1	21115669	.	A	C	.	.	MAF_INRAE=10.127;MAF_USDA=8.824
NC_035097.1	21115680	.	G	A	.	.	MAF_USDA=2.459
NC_035097.1	21115681	.	C	T	.	.	MAF_USDA=4.098
NC_035097.1	21115684	.	C	T	.	.	MAF_INRAE=11.392;MAF_USDA=9.016
NC_035097.1	21115784	.	C	T	.	.	MAF_USDA=1.639
NC_035097.1	21115785	.	G	T	.	.	MAF_USDA=3.279
NC_035097.1	21115788	.	G	A	.	.	MAF_USDA=4.098
NC_035097.1	21115812	.	T	C	.	.	MAF_INRAE=12.025;MAF_USDA=28.824
NC_035097.1	21115847	.	A	T	.	.	MAF_USDA=1.639
NC_035097.1	21115925	.	C	A	.	.	MAF_USDA=1.639
NC_035097.1	21116049	.	A	T	.	.	MAF_USDA=8.333
NC_035097.1	21116051	.	A	T	.	.	MAF_INRAE=5.696;MAF_USDA=5.357
NC_035097.1	21116065	.	C	A	.	.	MAF_INRAE=2.5;MAF_USDA=20.588
NC_035097.1	21116066	.	T	C	.	.	MAF_INRAE=2.5;MAF_USDA=47.059
NC_035097.1	21116070	.	A	T	.	.	MAF_USDA=3.279
NC_035097.1	21116097	.	G	T	.	.	MAF_INRAE=44.304;MAF_USDA=9.016
NC_035097.1	21116101	.	C	T	.	.	MAF_USDA=2.353
NC_035097.1	21116150	.	T	C	.	.	MAF_INRAE=1.667
NC_035097.1	21116168	.	C	A	.	.	MAF_USDA=5.833
NC_035097.1	21116189	.	A	G	.	.	MAF_INRAE=44.937;MAF_USDA=9.016
NC_035097.1	21116190	.	T	C	.	.	MAF_INRAE=45.833;MAF_USDA=9.016
NC_035097.1	21116314	.	G	A	.	.	MAF_USDA=11.176
NC_035097.1	21116319	.	G	A	.	.	MAF_INRAE=11.392;MAF_USDA=17.647
NC_035097.1	21116382	.	A	T	.	.	MAF_INRAE=19.62
NC_035097.1	21116452	.	A	C	.	.	MAF_USDA=6.25
NC_035097.1	21116507	.	C	T	.	.	MAF_USDA=6.25
NC_035097.1	21116538	.	A	C	.	.	MAF_USDA=1.639
NC_035097.1	21116641	.	C	T	.	.	MAF_INRAE=30.38;MAF_USDA=6.471
NC_035097.1	21116665	.	C	T	.	.	MAF_USDA=2.459
NC_035097.1	21116685	.	T	C	.	.	MAF_INRAE=11.392;MAF_USDA=9.016
NC_035097.1	21116695	.	G	C	.	.	MAF_USDA=6.25
NC_035097.1	21116751	.	A	G	.	.	MAF_INRAE=23.418;MAF_USDA=23.529
NC_035097.1	21116818	.	G	A	.	.	MAF_INRAE=10.127;MAF_USDA=15.882
NC_035097.1	21116870	.	A	G	.	.	MAF_USDA=6.471
NC_035097.1	21116931	.	C	T	.	.	MAF_INRAE=30.38;MAF_USDA=12.5
NC_035097.1	21116964	.	C	A	.	.	MAF_INRAE=19.62
NC_035097.1	21116976	.	T	C	.	.	MAF_INRAE=1.667
NC_035097.1	21117144	.	T	G	.	.	MAF_USDA=4.167
NC_035097.1	21117169	.	C	A	.	.	MAF_USDA=2.459
NC_035097.1	21117187	.	T	G	.	.	MAF_USDA=6.557
NC_035097.1	21117226	.	C	T	.	.	MAF_INRAE=44.937;MAF_USDA=9.836
NC_035097.1	21117228	.	T	G	.	.	MAF_INRAE=1.667;MAF_USDA=5.738
NC_035097.1	21117238	.	A	G	.	.	MAF_USDA=6.25
NC_035097.1	21117245	.	T	G	.	.	MAF_USDA=6.557
NC_035097.1	21117278	.	C	T	.	.	MAF_USDA=1.639
NC_035097.1	21117351	.	A	G	.	.	MAF_USDA=1.639
NC_035097.1	21117447	.	A	T	.	.	MAF_USDA=6.25
NC_035097.1	21117492	.	C	T	.	.	MAF_USDA=14.583
NC_035097.1	21117510	.	C	T	.	.	MAF_USDA=1.667
NC_035097.1	21117515	.	C	G	.	.	MAF_INRAE=2.5;MAF_USDA=23.214
NC_035097.1	21117604	.	G	T	.	.	MAF_USDA=1.639
NC_035097.1	21117607	.	T	G	.	.	MAF_INRAE=44.304;MAF_USDA=9.836
NC_035097.1	21117649	.	T	C	.	.	MAF_USDA=4.918
NC_035097.1	21117654	.	G	A	.	.	MAF_USDA=8.197
NC_035097.1	21117668	.	C	T	.	.	MAF_USDA=4.918
NC_035097.1	21117694	.	C	T	.	.	MAF_USDA=15.882
NC_035097.1	21117705	.	G	T	.	.	MAF_INRAE=5.0
NC_035097.1	21117752	.	C	G	.	.	MAF_USDA=2.459
NC_035097.1	21117753	.	C	T	.	.	MAF_USDA=2.941
NC_035097.1	21117785	.	A	G	.	.	MAF_INRAE=2.5;MAF_USDA=23.529
NC_035097.1	21117837	.	G	T	.	.	MAF_USDA=1.639
NC_035097.1	21117843	.	C	T	.	.	MAF_INRAE=15.789;MAF_USDA=7.059
NC_035097.1	21117851	.	T	G	.	.	MAF_USDA=10.0
NC_035097.1	21117878	.	C	A	.	.	MAF_INRAE=31.646;MAF_USDA=7.059
NC_035097.1	21117891	.	C	A	.	.	MAF_INRAE=10.127;MAF_USDA=50.0
NC_035097.1	21117893	.	G	A	.	.	MAF_INRAE=31.646;MAF_USDA=7.059
NC_035097.1	21118021	.	G	T	.	.	MAF_INRAE=40.0
NC_035097.1	21118078	.	T	G	.	.	MAF_USDA=2.941
NC_035097.1	21118101	.	A	G	.	.	MAF_INRAE=42.105;MAF_USDA=9.836
NC_035097.1	21118105	.	T	C	.	.	MAF_INRAE=15.789;MAF_USDA=7.059
NC_035097.1	21118111	.	C	G	.	.	MAF_INRAE=11.392;MAF_USDA=2.976
NC_035097.1	21118112	.	A	G	.	.	MAF_INRAE=10.0;MAF_USDA=2.976
NC_035097.1	21118149	.	T	C	.	.	MAF_INRAE=31.646;MAF_USDA=7.059
NC_035097.1	21118191	.	A	T	.	.	MAF_USDA=4.918
NC_035097.1	21118204	.	A	G	.	.	MAF_USDA=6.25
NC_035097.1	21118213	.	G	A	.	.	MAF_USDA=6.25
NC_035097.1	21118214	.	C	T	.	.	MAF_USDA=6.25
NC_035097.1	21118219	.	T	A	.	.	MAF_USDA=14.706
NC_035097.1	21118222	.	T	C	.	.	MAF_USDA=14.706
NC_035097.1	21118281	.	T	A	.	.	MAF_USDA=6.25
NC_035097.1	21118321	.	A	C	.	.	MAF_INRAE=5.0;MAF_USDA=34.118
NC_035097.1	21118401	.	G	T	.	.	MAF_INRAE=10.127;MAF_USDA=10.0
NC_035097.1	21118402	.	C	G	.	.	MAF_INRAE=5.263
NC_035097.1	21118473	.	A	T	.	.	MAF_INRAE=32.278;MAF_USDA=7.143
NC_035097.1	21118492	.	T	A	.	.	MAF_USDA=11.475
NC_035097.1	21118497	.	T	G	.	.	MAF_INRAE=31.646;MAF_USDA=7.647
NC_035097.1	21118507	.	G	A	.	.	MAF_INRAE=31.646;MAF_USDA=12.5
NC_035097.1	21118582	.	T	C	.	.	MAF_INRAE=41.772;MAF_USDA=10.119
NC_035097.1	21118591	.	T	C	.	.	MAF_USDA=45.238
NC_035097.1	21118620	.	G	T	.	.	MAF_USDA=6.25
NC_035097.1	21118640	.	T	C	.	.	MAF_INRAE=35.833;MAF_USDA=7.143
NC_035097.1	21118647	.	T	C	.	.	MAF_USDA=6.548
NC_035097.1	21118650	.	A	T	.	.	MAF_USDA=1.667
NC_035097.1	21118700	.	T	C	.	.	MAF_INRAE=30.38;MAF_USDA=7.831
NC_035097.1	21118728	.	C	G	.	.	MAF_USDA=45.833
NC_035097.1	21118758	.	T	G	.	.	MAF_USDA=10.417
NC_035097.1	21118762	.	G	T	.	.	MAF_USDA=6.25
NC_035097.1	21118776	.	T	C	.	.	MAF_INRAE=42.105;MAF_USDA=43.75
NC_035097.1	21118778	.	A	C	.	.	MAF_USDA=36.31
NC_035097.1	21118785	.	G	T	.	.	MAF_INRAE=15.789;MAF_USDA=5.952
NC_035097.1	21118804	.	G	T	.	.	MAF_USDA=6.25
NC_035097.1	21118805	.	C	T	.	.	MAF_INRAE=42.105;MAF_USDA=42.857
NC_035097.1	21118822	.	C	T	.	.	MAF_INRAE=1.667
NC_035097.1	21118842	.	A	C	.	.	MAF_INRAE=30.38;MAF_USDA=7.059
NC_035097.1	21118872	.	G	T	.	.	MAF_USDA=13.253
NC_035097.1	21118890	.	A	T	.	.	MAF_USDA=1.667
NC_035097.1	21118895	.	T	C	.	.	MAF_USDA=12.5
NC_035097.1	21118897	.	A	T	.	.	MAF_USDA=1.667
NC_035097.1	21118900	.	C	T	.	.	MAF_INRAE=32.278;MAF_USDA=6.548
NC_035097.1	21118901	.	G	A	.	.	MAF_INRAE=10.127;MAF_USDA=10.119
NC_035097.1	21118921	.	G	A	.	.	MAF_INRAE=31.646;MAF_USDA=11.765
NC_035097.1	21118947	.	G	A	.	.	MAF_USDA=1.639
NC_035097.1	21118953	.	T	C	.	.	MAF_INRAE=31.646;MAF_USDA=7.059
NC_035097.1	21119003	.	G	A	.	.	MAF_INRAE=31.646;MAF_USDA=7.059
NC_035097.1	21119012	.	G	A	.	.	MAF_INRAE=30.38;MAF_USDA=7.059
NC_035097.1	21119026	.	G	A	.	.	MAF_USDA=4.706
NC_035097.1	21119038	.	A	G	.	.	MAF_INRAE=30.38;MAF_USDA=7.059
NC_035097.1	21119079	.	C	T	.	.	MAF_USDA=2.941
NC_035097.1	21119094	.	G	T	.	.	MAF_INRAE=31.646;MAF_USDA=7.059
NC_035097.1	21119123	.	G	A	.	.	MAF_INRAE=37.342
NC_035097.1	21119127	.	A	C	.	.	MAF_INRAE=12.025;MAF_USDA=5.882
NC_035097.1	21119190	.	C	T	.	.	MAF_INRAE=11.392;MAF_USDA=3.571
NC_035097.1	21119257	.	G	A	.	.	MAF_USDA=14.881
NC_035097.1	21119285	.	T	A	.	.	MAF_USDA=3.571
NC_035097.1	21119286	.	T	A	.	.	MAF_USDA=3.571
NC_035097.1	21119317	.	A	G	.	.	MAF_INRAE=32.278;MAF_USDA=7.143
NC_035097.1	21119336	.	T	C	.	.	MAF_INRAE=37.5;MAF_USDA=12.5
NC_035097.1	21119351	.	A	G	.	.	MAF_INRAE=42.405;MAF_USDA=42.857
NC_035097.1	21119360	.	G	T	.	.	MAF_INRAE=32.278;MAF_USDA=7.143
NC_035097.1	21119406	.	G	A	.	.	MAF_INRAE=36.667;MAF_USDA=8.824
NC_035097.1	21119430	.	G	C	.	.	MAF_INRAE=35.0;MAF_USDA=6.471
NC_035097.1	21119446	.	A	C	.	.	MAF_INRAE=40.506;MAF_USDA=41.765
NC_035097.1	21119454	.	C	T	.	.	MAF_INRAE=30.38;MAF_USDA=6.471
NC_035097.1	21119517	.	T	G	.	.	MAF_INRAE=31.013;MAF_USDA=7.059
NC_035097.1	21119540	.	C	T	.	.	MAF_USDA=3.529
NC_035097.1	21119558	.	T	C	.	.	MAF_USDA=3.529
NC_035097.1	21119559	.	T	C	.	.	MAF_INRAE=2.5;MAF_USDA=21.176
NC_035097.1	21119563	.	C	T	.	.	MAF_USDA=3.529
NC_035097.1	21119651	.	A	C	.	.	MAF_USDA=8.333
NC_035097.1	21119729	.	A	C	.	.	MAF_USDA=4.098
NC_035097.1	21119745	.	G	C	.	.	MAF_INRAE=43.038;MAF_USDA=10.0
NC_035097.1	21119761	.	G	A	.	.	MAF_INRAE=8.861;MAF_USDA=10.588
NC_035097.1	21119791	.	G	A	.	.	MAF_USDA=24.706
NC_035097.1	21119799	.	T	G	.	.	MAF_USDA=8.333
NC_035097.1	21119801	.	T	C	.	.	MAF_USDA=42.353
NC_035097.1	21119807	.	T	C	.	.	MAF_USDA=42.353
NC_035097.1	21119857	.	G	A	.	.	MAF_INRAE=26.316;MAF_USDA=10.0
NC_035097.1	21119884	.	G	C	.	.	MAF_USDA=12.5
NC_035097.1	21119950	.	C	T	.	.	MAF_USDA=11.176
NC_035097.1	21119972	.	T	C	.	.	MAF_USDA=18.75
NC_035097.1	21119978	.	A	G	.	.	MAF_USDA=6.471
NC_035097.1	21119987	.	T	G	.	.	MAF_USDA=32.53
NC_035097.1	21119994	.	T	C	.	.	MAF_USDA=29.167
NC_035097.1	21120000	.	A	G	.	.	MAF_USDA=37.5
NC_035097.1	21120082	.	T	C	.	.	MAF_USDA=41.667
NC_035097.1	21120104	.	T	C	.	.	MAF_USDA=4.918
NC_035097.1	21120119	.	T	G	.	.	MAF_USDA=29.412
NC_035097.1	21120132	.	A	G	.	.	MAF_USDA=37.647
NC_035097.1	21120155	.	G	T	.	.	MAF_USDA=24.118
NC_035097.1	21120162	.	T	G	.	.	MAF_USDA=5.882
NC_035097.1	21120173	.	A	C	.	.	MAF_USDA=2.941
NC_035097.1	21120199	.	A	T	.	.	MAF_USDA=9.836
NC_035097.1	21120211	.	A	T	.	.	MAF_INRAE=5.0;MAF_USDA=34.706
NC_035097.1	21120214	.	A	G	.	.	MAF_INRAE=31.579
NC_035097.1	21120217	.	T	A	.	.	MAF_USDA=1.639
NC_035097.1	21120225	.	T	A	.	.	MAF_INRAE=5.0;MAF_USDA=34.706
NC_035097.1	21120242	.	G	C	.	.	MAF_USDA=3.279
NC_035097.1	21120249	.	G	A	.	.	MAF_USDA=34.706
NC_035097.1	21120257	.	T	C	.	.	MAF_USDA=3.279
NC_035097.1	21120298	.	T	G	.	.	MAF_INRAE=31.579
NC_035097.1	21120351	.	G	A	.	.	MAF_INRAE=9.494;MAF_USDA=10.0
NC_035097.1	21120377	.	T	A	.	.	MAF_INRAE=31.013;MAF_USDA=7.059
NC_035097.1	21120427	.	C	T	.	.	MAF_INRAE=30.38;MAF_USDA=6.471
NC_035097.1	21120431	.	T	A	.	.	MAF_INRAE=10.127;MAF_USDA=35.294
NC_035097.1	21120469	.	A	C	.	.	MAF_INRAE=25.316;MAF_USDA=9.016
NC_035097.1	21120471	.	T	C	.	.	MAF_INRAE=10.127;MAF_USDA=12.353
NC_035097.1	21120493	.	A	T	.	.	MAF_USDA=5.738
NC_035097.1	21120504	.	A	G	.	.	MAF_INRAE=29.747;MAF_USDA=7.059
NC_035097.1	21120521	.	T	A	.	.	MAF_USDA=5.738
NC_035097.1	21120602	.	C	G	.	.	MAF_USDA=3.279
NC_035097.1	21120618	.	G	A	.	.	MAF_USDA=2.083
NC_035097.1	21120629	.	G	A	.	.	MAF_USDA=5.294
NC_035097.1	21120655	.	C	G	.	.	MAF_USDA=3.279
NC_035097.1	21120682	.	G	A	.	.	MAF_INRAE=30.38;MAF_USDA=7.059
NC_035097.1	21120774	.	G	T	.	.	MAF_INRAE=11.392
NC_035097.1	21120814	.	T	G	.	.	MAF_INRAE=1.667;MAF_USDA=8.197
NC_035097.1	21120817	.	G	A	.	.	MAF_INRAE=1.667;MAF_USDA=6.557
NC_035097.1	21120856	.	A	T	.	.	MAF_INRAE=6.667;MAF_USDA=18.75
NC_035097.1	21120895	.	A	G	.	.	MAF_USDA=20.588
NC_035097.1	21120948	.	G	A	.	.	MAF_USDA=1.639
NC_035097.1	21120962	.	A	G	.	.	MAF_USDA=4.918
NC_035097.1	21120967	.	G	C	.	.	MAF_INRAE=44.304;MAF_USDA=10.588
NC_035097.1	21121005	.	A	T	.	.	MAF_USDA=7.647
NC_035097.1	21121013	.	T	C	.	.	MAF_INRAE=31.646;MAF_USDA=20.0
NC_035097.1	21121074	.	A	G	.	.	MAF_INRAE=47.468;MAF_USDA=44.118
NC_035097.1	21121119	.	A	G	.	.	MAF_USDA=3.279
NC_035097.1	21121127	.	A	G	.	.	MAF_USDA=6.557
NC_035097.1	21121141	.	G	A	.	.	MAF_INRAE=34.177
NC_035097.1	21121160	.	T	C	.	.	MAF_INRAE=49.367;MAF_USDA=29.412
NC_035097.1	21121197	.	G	A	.	.	MAF_INRAE=30.38;MAF_USDA=12.941
NC_035097.1	21121228	.	T	G	.	.	MAF_INRAE=5.263;MAF_USDA=10.588
NC_035097.1	21121324	.	T	G	.	.	MAF_USDA=4.167
NC_035097.1	21121396	.	A	G	.	.	MAF_USDA=6.557
NC_035097.1	21121432	.	A	T	.	.	MAF_USDA=1.639
NC_035097.1	21121436	.	G	A	.	.	MAF_USDA=11.765
NC_035097.1	21121442	.	C	G	.	.	MAF_INRAE=17.089;MAF_USDA=7.059
NC_035097.1	21121446	.	C	T	.	.	MAF_INRAE=11.392;MAF_USDA=9.836
NC_035097.1	21121487	.	T	A	.	.	MAF_INRAE=8.861;MAF_USDA=5.294
NC_035097.1	21121488	.	G	T	.	.	MAF_INRAE=2.5;MAF_USDA=3.279
NC_035097.1	21121571	.	C	G	.	.	MAF_USDA=4.918
NC_035097.1	21121775	.	T	A	.	.	MAF_INRAE=12.5
NC_035097.1	21122297	.	T	G	.	.	MAF_USDA=16.667
NC_035097.1	21122319	.	T	C	.	.	MAF_USDA=14.024
NC_035097.1	21122340	.	G	T	.	.	MAF_USDA=38.095
NC_035097.1	21122584	.	C	A	.	.	MAF_INRAE=17.089
NC_035097.1	21122648	.	T	G	.	.	MAF_INRAE=42.405;MAF_USDA=35.882
NC_035097.1	21122714	.	T	C	.	.	MAF_USDA=10.588
NC_035097.1	21122748	.	G	A	.	.	MAF_USDA=2.941
NC_035097.1	21122818	.	C	T	.	.	MAF_INRAE=30.38;MAF_USDA=25.882
NC_035097.1	21122842	.	T	G	.	.	MAF_INRAE=4.167
NC_035097.1	21122868	.	G	A	.	.	MAF_INRAE=27.215;MAF_USDA=20.0
NC_035097.1	21122955	.	C	T	.	.	MAF_INRAE=10.759;MAF_USDA=6.557
NC_035097.1	21122991	.	C	T	.	.	MAF_USDA=3.333
NC_035097.1	21123046	.	A	T	.	.	MAF_INRAE=29.747;MAF_USDA=20.238
NC_035097.1	21123074	.	G	A	.	.	MAF_INRAE=10.127;MAF_USDA=8.824
NC_035097.1	21123100	.	T	C	.	.	MAF_USDA=6.25
NC_035097.1	21123106	.	C	G	.	.	MAF_INRAE=12.658;MAF_USDA=44.118
NC_035097.1	21123118	.	A	C	.	.	MAF_INRAE=28.481;MAF_USDA=13.529
NC_035097.1	21123124	.	T	C	.	.	MAF_INRAE=29.747;MAF_USDA=46.471
NC_035097.1	21123140	.	T	G	.	.	MAF_INRAE=40.506;MAF_USDA=48.824
NC_035097.1	21123144	.	G	T	.	.	MAF_USDA=7.647
NC_035097.1	21123145	.	C	T	.	.	MAF_USDA=7.647
NC_035097.1	21123150	.	C	T	.	.	MAF_INRAE=31.667;MAF_USDA=20.588
NC_035097.1	21123151	.	A	G	.	.	MAF_INRAE=31.667;MAF_USDA=20.588
NC_035097.1	21123184	.	T	C	.	.	MAF_USDA=11.176
NC_035097.1	21123217	.	A	G	.	.	MAF_INRAE=39.241
NC_035097.1	21123225	.	T	C	.	.	MAF_USDA=3.529
NC_035097.1	21123234	.	T	G	.	.	MAF_USDA=8.235
NC_035097.1	21123251	.	T	A	.	.	MAF_INRAE=29.114;MAF_USDA=41.176
NC_035097.1	21123254	.	G	A	.	.	MAF_INRAE=13.333
NC_035097.1	21123282	.	G	T	.	.	MAF_USDA=2.459
NC_035097.1	21123331	.	C	T	.	.	MAF_INRAE=17.089;MAF_USDA=3.279
NC_035097.1	21123429	.	G	T	.	.	MAF_USDA=4.118
NC_035097.1	21123487	.	C	T	.	.	MAF_INRAE=17.089;MAF_USDA=9.412
NC_035097.1	21123493	.	G	C	.	.	MAF_INRAE=17.089;MAF_USDA=9.412
NC_035097.1	21123590	.	A	G	.	.	MAF_INRAE=10.759;MAF_USDA=20.0
NC_035097.1	21123655	.	G	A	.	.	MAF_INRAE=35.833;MAF_USDA=19.412
NC_035097.1	21123786	.	G	A	.	.	MAF_USDA=4.762
NC_035097.1	21123791	.	G	A	.	.	MAF_INRAE=41.772;MAF_USDA=32.143
NC_035097.1	21123824	.	G	A	.	.	MAF_INRAE=41.772;MAF_USDA=32.143
NC_035097.1	21123828	.	A	T	.	.	MAF_USDA=7.738
NC_035097.1	21123923	.	C	T	.	.	MAF_INRAE=10.759;MAF_USDA=13.529
NC_035097.1	21123973	.	C	T	.	.	MAF_INRAE=41.772;MAF_USDA=33.529
NC_035097.1	21124009	.	C	T	.	.	MAF_INRAE=42.405;MAF_USDA=33.529
NC_035097.1	21124012	.	C	T	.	.	MAF_USDA=7.647
NC_035097.1	21124065	.	C	T	.	.	MAF_USDA=4.918
NC_035097.1	21124151	.	C	T	.	.	MAF_INRAE=41.139;MAF_USDA=35.294
NC_035097.1	21124265	.	A	T	.	.	MAF_USDA=4.118
NC_035097.1	21124270	.	G	A	.	.	MAF_INRAE=5.263
NC_035097.1	21124317	.	T	G	.	.	MAF_USDA=2.941
NC_035097.1	21124470	.	T	C	.	.	MAF_USDA=1.639
NC_035097.1	21124471	.	C	T	.	.	MAF_USDA=1.639
NC_035097.1	21124474	.	A	G	.	.	MAF_USDA=1.639
NC_035097.1	21124516	.	G	C	.	.	MAF_INRAE=11.392
NC_035097.1	21124542	.	T	G	.	.	MAF_USDA=1.639
NC_035097.1	21124634	.	G	A	.	.	MAF_INRAE=10.127;MAF_USDA=13.529
NC_035097.1	21124648	.	A	G	.	.	MAF_USDA=7.647
NC_035097.1	21124684	.	C	A	.	.	MAF_INRAE=12.025;MAF_USDA=39.412
NC_035097.1	21124687	.	T	G	.	.	MAF_USDA=11.176
NC_035097.1	21124741	.	T	C	.	.	MAF_USDA=2.941
NC_035097.1	21124751	.	A	C	.	.	MAF_INRAE=29.747;MAF_USDA=17.059
NC_035097.1	21124854	.	C	T	.	.	MAF_USDA=7.647
NC_035097.1	21124870	.	A	C	.	.	MAF_USDA=5.882
NC_035097.1	21124969	.	C	T	.	.	MAF_USDA=8.197
NC_035097.1	21125021	.	A	G	.	.	MAF_USDA=3.279
NC_035097.1	21125090	.	T	G	.	.	MAF_USDA=10.0
NC_035097.1	21125152	.	G	C	.	.	MAF_USDA=2.353
NC_035097.1	21125174	.	T	C	.	.	MAF_INRAE=28.481;MAF_USDA=21.176
NC_035097.1	21125186	.	G	A	.	.	MAF_INRAE=4.167
NC_035097.1	21125341	.	T	A	.	.	MAF_INRAE=15.19
NC_035097.1	21125357	.	A	G	.	.	MAF_USDA=8.235
NC_035097.1	21125383	.	T	C	.	.	MAF_INRAE=30.38;MAF_USDA=22.941
NC_035097.1	21125398	.	G	T	.	.	MAF_USDA=7.059
NC_035097.1	21125468	.	G	C	.	.	MAF_USDA=18.824
NC_035097.1	21125495	.	A	C	.	.	MAF_USDA=18.824
NC_035097.1	21125522	.	A	G	.	.	MAF_USDA=2.459
NC_035097.1	21126323	.	A	T	.	.	MAF_USDA=41.667
NC_035097.1	21126395	.	G	A	.	.	MAF_USDA=18.75
NC_035097.1	21126440	.	G	T	.	.	MAF_USDA=12.5
NC_035097.1	21126442	.	C	A	.	.	MAF_USDA=12.5
NC_035097.1	21126496	.	C	T	.	.	MAF_INRAE=15.789;MAF_USDA=20.833
NC_035097.1	21126552	.	G	C	.	.	MAF_USDA=4.167
NC_035097.1	21126636	.	C	A	.	.	MAF_USDA=8.333
NC_035097.1	21126694	.	T	G	.	.	MAF_INRAE=41.139;MAF_USDA=30.952
NC_035097.1	21126696	.	T	C	.	.	MAF_INRAE=27.5;MAF_USDA=28.571
NC_035097.1	21126752	.	T	C	.	.	MAF_INRAE=41.139;MAF_USDA=30.588
NC_035097.1	21126778	.	A	T	.	.	MAF_USDA=6.471
NC_035097.1	21126808	.	C	G	.	.	MAF_USDA=1.639
NC_035097.1	21126827	.	C	A	.	.	MAF_INRAE=41.139;MAF_USDA=29.412
NC_035097.1	21126861	.	C	T	.	.	MAF_USDA=7.647
NC_035097.1	21126869	.	C	T	.	.	MAF_USDA=2.5
NC_035097.1	21126933	.	A	C	.	.	MAF_INRAE=1.667
NC_035097.1	21126934	.	G	A	.	.	MAF_INRAE=1.667
NC_035097.1	21126957	.	C	A	.	.	MAF_INRAE=31.579;MAF_USDA=26.667
NC_035097.1	21126958	.	G	A	.	.	MAF_INRAE=39.873;MAF_USDA=33.529
NC_035097.1	21126995	.	T	C	.	.	MAF_INRAE=40.506;MAF_USDA=33.333
NC_035097.1	21127018	.	T	C	.	.	MAF_INRAE=10.759;MAF_USDA=14.706
NC_035097.1	21127171	.	G	A	.	.	MAF_INRAE=42.405;MAF_USDA=27.647
NC_035097.1	21127198	.	C	A	.	.	MAF_INRAE=30.38;MAF_USDA=8.235
NC_035097.1	21127219	.	T	C	.	.	MAF_INRAE=36.667;MAF_USDA=32.353
NC_035097.1	21127263	.	C	G	.	.	MAF_INRAE=29.114;MAF_USDA=24.118
NC_035097.1	21127277	.	T	G	.	.	MAF_INRAE=30.38;MAF_USDA=24.118
NC_035097.1	21127278	.	G	T	.	.	MAF_USDA=2.941
NC_035097.1	21127285	.	A	G	.	.	MAF_USDA=5.738
NC_035097.1	21127316	.	G	A	.	.	MAF_INRAE=30.38;MAF_USDA=27.059
NC_035097.1	21127328	.	A	G	.	.	MAF_USDA=11.765
NC_035097.1	21127377	.	A	C	.	.	MAF_INRAE=11.392;MAF_USDA=16.471
NC_035097.1	21127384	.	A	G	.	.	MAF_USDA=3.279
NC_035097.1	21127519	.	G	A	.	.	MAF_INRAE=10.759;MAF_USDA=7.143
NC_035097.1	21127532	.	T	G	.	.	MAF_INRAE=30.38;MAF_USDA=7.738
NC_035097.1	21127589	.	T	G	.	.	MAF_INRAE=1.667;MAF_USDA=4.098
NC_035097.1	21127672	.	T	C	.	.	MAF_USDA=2.459
NC_035097.1	21127691	.	T	G	.	.	MAF_INRAE=9.167;MAF_USDA=6.557
NC_035097.1	21128657	.	T	A	.	.	MAF_USDA=6.25
NC_035097.1	21128684	.	A	T	.	.	MAF_INRAE=10.526;MAF_USDA=29.167
NC_035097.1	21128842	.	A	T	.	.	MAF_USDA=5.0
NC_035097.1	21128865	.	A	T	.	.	MAF_USDA=4.167
NC_035097.1	21128948	.	A	G	.	.	MAF_USDA=12.5
NC_035097.1	21129075	.	C	G	.	.	MAF_INRAE=42.5;MAF_USDA=39.583
NC_035097.1	21129089	.	C	A	.	.	MAF_INRAE=2.632
NC_035097.1	21129110	.	C	A	.	.	MAF_INRAE=19.167;MAF_USDA=30.357
NC_035097.1	21129135	.	G	A	.	.	MAF_USDA=1.667
NC_035097.1	21129136	.	G	C	.	.	MAF_USDA=11.31
NC_035097.1	21129151	.	T	G	.	.	MAF_USDA=4.098
NC_035097.1	21129176	.	A	T	.	.	MAF_INRAE=1.667;MAF_USDA=25.882
NC_035097.1	21129252	.	G	A	.	.	MAF_USDA=6.25
NC_035097.1	21129285	.	T	G	.	.	MAF_INRAE=36.667
NC_035097.1	21129328	.	C	T	.	.	MAF_INRAE=10.833
NC_035097.1	21129342	.	G	A	.	.	MAF_INRAE=10.833
NC_035097.1	21129351	.	T	A	.	.	MAF_INRAE=10.0
NC_035097.1	21129407	.	T	G	.	.	MAF_USDA=18.824
NC_035097.1	21129600	.	G	A	.	.	MAF_INRAE=10.127;MAF_USDA=8.824
NC_035097.1	21129618	.	C	A	.	.	MAF_USDA=4.118
NC_035097.1	21129631	.	C	T	.	.	MAF_INRAE=29.747;MAF_USDA=28.235
NC_035097.1	21129632	.	T	C	.	.	MAF_INRAE=37.5;MAF_USDA=28.235
NC_035097.1	21129664	.	T	G	.	.	MAF_INRAE=15.823;MAF_USDA=1.639
NC_035097.1	21129769	.	G	A	.	.	MAF_USDA=1.639
NC_035097.1	21129873	.	G	T	.	.	MAF_USDA=1.639
NC_035097.1	21129925	.	G	T	.	.	MAF_INRAE=37.975;MAF_USDA=31.765
NC_035097.1	21129939	.	C	T	.	.	MAF_USDA=4.098
NC_035097.1	21129953	.	C	A	.	.	MAF_INRAE=30.38;MAF_USDA=9.836
NC_035097.1	21129976	.	G	T	.	.	MAF_INRAE=5.263
NC_035097.1	21130016	.	G	T	.	.	MAF_USDA=1.639
NC_035097.1	21130085	.	C	T	.	.	MAF_INRAE=29.747
NC_035097.1	21130113	.	C	G	.	.	MAF_USDA=2.941
NC_035097.1	21130114	.	T	C	.	.	MAF_INRAE=21.519;MAF_USDA=24.118
NC_035097.1	21130155	.	T	C	.	.	MAF_INRAE=29.114;MAF_USDA=28.235
NC_035097.1	21130156	.	G	A	.	.	MAF_USDA=2.941
NC_035097.1	21130250	.	G	A	.	.	MAF_INRAE=30.38;MAF_USDA=12.5
NC_035097.1	21130273	.	T	C	.	.	MAF_USDA=1.639
NC_035097.1	21130279	.	C	T	.	.	MAF_USDA=5.882
NC_035097.1	21130289	.	T	C	.	.	MAF_USDA=1.639
NC_035097.1	21130372	.	T	A	.	.	MAF_USDA=1.639
NC_035097.1	21130421	.	T	A	.	.	MAF_USDA=10.588
NC_035097.1	21130432	.	T	G	.	.	MAF_USDA=3.279
NC_035097.1	21130574	.	G	A	.	.	MAF_INRAE=17.089;MAF_USDA=4.918
NC_035097.1	21130617	.	C	T	.	.	MAF_INRAE=5.263;MAF_USDA=8.235
NC_035097.1	21130721	.	A	G	.	.	MAF_USDA=1.639
NC_035097.1	21130722	.	C	T	.	.	MAF_USDA=1.639
NC_035097.1	21130743	.	G	A	.	.	MAF_INRAE=31.646;MAF_USDA=10.588
NC_035097.1	21130747	.	G	A	.	.	MAF_USDA=2.353
NC_035097.1	21130774	.	C	T	.	.	MAF_INRAE=17.089;MAF_USDA=4.918
NC_035097.1	21130782	.	G	T	.	.	MAF_INRAE=31.646;MAF_USDA=27.647
NC_035097.1	21130856	.	G	A	.	.	MAF_USDA=1.667
NC_035097.1	21130868	.	A	C	.	.	MAF_INRAE=30.38;MAF_USDA=7.738
NC_035097.1	21131010	.	T	A	.	.	MAF_INRAE=24.167;MAF_USDA=6.548
NC_035097.1	21131029	.	T	C	.	.	MAF_INRAE=17.722;MAF_USDA=5.0
NC_035097.1	21131063	.	A	C	.	.	MAF_INRAE=31.646;MAF_USDA=29.518
NC_035097.1	21131094	.	C	A	.	.	MAF_INRAE=31.646;MAF_USDA=29.518
NC_035097.1	21131112	.	G	A	.	.	MAF_INRAE=5.263;MAF_USDA=17.857
NC_035097.1	21131122	.	G	C	.	.	MAF_INRAE=13.333
NC_035097.1	21131124	.	G	T	.	.	MAF_USDA=14.583
NC_035097.1	21131322	.	A	G	.	.	MAF_INRAE=38.608;MAF_USDA=30.0
NC_035097.1	21131444	.	A	C	.	.	MAF_USDA=2.941
NC_035097.1	21131464	.	G	A	.	.	MAF_INRAE=29.167
NC_035097.1	21131467	.	T	A	.	.	MAF_INRAE=1.667
NC_035097.1	21131490	.	A	G	.	.	MAF_INRAE=2.5;MAF_USDA=8.197
NC_035097.1	21131491	.	C	A	.	.	MAF_INRAE=1.667;MAF_USDA=5.738
NC_035097.1	21131499	.	A	T	.	.	MAF_USDA=7.377
NC_035097.1	21131502	.	T	A	.	.	MAF_USDA=7.377
NC_035097.1	21131508	.	C	T	.	.	MAF_INRAE=4.167
NC_035097.1	21131512	.	T	C	.	.	MAF_INRAE=4.167
NC_035097.1	21131519	.	A	G	.	.	MAF_INRAE=4.167
NC_035097.1	21131526	.	T	G	.	.	MAF_INRAE=4.167
NC_035097.1	21131527	.	T	C	.	.	MAF_INRAE=5.833
NC_035097.1	21131534	.	C	T	.	.	MAF_INRAE=5.0;MAF_USDA=9.016
NC_035097.1	21131535	.	A	C	.	.	MAF_INRAE=5.0;MAF_USDA=8.197
NC_035097.1	21131557	.	G	C	.	.	MAF_USDA=16.667
NC_035097.1	21131560	.	G	T	.	.	MAF_USDA=22.917
NC_035097.1	21131561	.	A	T	.	.	MAF_INRAE=3.333;MAF_USDA=20.833
NC_035097.1	21131579	.	G	A	.	.	MAF_USDA=12.295
NC_035097.1	21131604	.	T	C	.	.	MAF_USDA=12.941
NC_035097.1	21131681	.	C	T	.	.	MAF_INRAE=5.263
NC_035097.1	21131911	.	G	A	.	.	MAF_USDA=1.639
NC_035097.1	21131914	.	T	C	.	.	MAF_USDA=1.639
NC_035097.1	21131946	.	C	T	.	.	MAF_USDA=3.279
NC_035097.1	21131965	.	A	T	.	.	MAF_USDA=20.0
NC_035097.1	21131986	.	G	T	.	.	MAF_USDA=10.0
NC_035097.1	21132032	.	G	A	.	.	MAF_USDA=7.647
NC_035097.1	21132063	.	C	T	.	.	MAF_INRAE=5.263;MAF_USDA=8.824
NC_035097.1	21132146	.	G	A	.	.	MAF_INRAE=22.785;MAF_USDA=49.412
NC_035097.1	21132174	.	G	A	.	.	MAF_INRAE=22.785;MAF_USDA=48.235
NC_035097.1	21132217	.	C	A	.	.	MAF_INRAE=22.785;MAF_USDA=49.412
NC_035097.1	21132232	.	T	G	.	.	MAF_INRAE=37.5;MAF_USDA=19.412
NC_035097.1	21132244	.	T	C	.	.	MAF_INRAE=37.5;MAF_USDA=19.412
NC_035097.1	21132262	.	G	A	.	.	MAF_INRAE=17.089;MAF_USDA=4.918
NC_035097.1	21132264	.	G	C	.	.	MAF_USDA=2.941
NC_035097.1	21132333	.	C	T	.	.	MAF_USDA=8.333
NC_035097.1	21132349	.	G	T	.	.	MAF_INRAE=37.5;MAF_USDA=18.824
NC_035097.1	21132429	.	G	A	.	.	MAF_INRAE=48.734;MAF_USDA=24.118
NC_035097.1	21132435	.	T	C	.	.	MAF_USDA=7.059
NC_035097.1	21132462	.	C	G	.	.	MAF_INRAE=48.734;MAF_USDA=20.588
NC_035097.1	21132465	.	G	A	.	.	MAF_INRAE=47.5;MAF_USDA=20.588
NC_035097.1	21132473	.	A	G	.	.	MAF_INRAE=48.734;MAF_USDA=20.588
NC_035097.1	21132520	.	T	G	.	.	MAF_USDA=2.459
NC_035097.1	21132523	.	G	A	.	.	MAF_INRAE=48.734;MAF_USDA=20.588
NC_035097.1	21132525	.	A	C	.	.	MAF_INRAE=47.5;MAF_USDA=20.588
NC_035097.1	21132533	.	C	A	.	.	MAF_INRAE=48.734;MAF_USDA=20.588
NC_035097.1	21132534	.	A	C	.	.	MAF_INRAE=47.5;MAF_USDA=20.588
NC_035097.1	21132536	.	G	C	.	.	MAF_INRAE=47.5;MAF_USDA=20.588
NC_035097.1	21132556	.	G	C	.	.	MAF_INRAE=22.785;MAF_USDA=42.353
NC_035097.1	21132560	.	C	T	.	.	MAF_USDA=1.639
NC_035097.1	21132630	.	C	T	.	.	MAF_INRAE=35.833;MAF_USDA=22.941
NC_035097.1	21132698	.	G	C	.	.	MAF_USDA=2.459
NC_035097.1	21132807	.	C	A	.	.	MAF_INRAE=1.667;MAF_USDA=4.118
NC_035097.1	21132820	.	A	T	.	.	MAF_USDA=1.639
NC_035097.1	21132824	.	T	G	.	.	MAF_USDA=2.353
NC_035097.1	21132873	.	G	T	.	.	MAF_USDA=1.639
NC_035097.1	21132876	.	C	A	.	.	MAF_USDA=3.279
NC_035097.1	21132975	.	A	T	.	.	MAF_USDA=6.557
NC_035097.1	21133028	.	C	T	.	.	MAF_USDA=7.647
NC_035097.1	21133061	.	C	A	.	.	MAF_INRAE=21.519;MAF_USDA=24.706
NC_035097.1	21133083	.	T	G	.	.	MAF_USDA=7.647
NC_035097.1	21133121	.	G	T	.	.	MAF_USDA=7.647
NC_035097.1	21133264	.	A	T	.	.	MAF_USDA=7.059
NC_035097.1	21133333	.	C	T	.	.	MAF_INRAE=39.873;MAF_USDA=50.0
NC_035097.1	21133335	.	A	G	.	.	MAF_INRAE=27.5;MAF_USDA=42.941
NC_035097.1	21133381	.	T	C	.	.	MAF_INRAE=7.5
NC_035097.1	21133408	.	A	G	.	.	MAF_USDA=2.353
NC_035097.1	21133438	.	C	T	.	.	MAF_INRAE=5.696;MAF_USDA=5.294
NC_035097.1	21133471	.	C	T	.	.	MAF_INRAE=2.5;MAF_USDA=10.0
NC_035097.1	21133481	.	A	C	.	.	MAF_INRAE=17.089;MAF_USDA=5.0
NC_035097.1	21133484	.	A	T	.	.	MAF_USDA=6.25
NC_035097.1	21133486	.	A	T	.	.	MAF_USDA=6.25
NC_035097.1	21133490	.	T	G	.	.	MAF_INRAE=39.873;MAF_USDA=47.024
NC_035097.1	21133494	.	T	A	.	.	MAF_USDA=7.059
NC_035097.1	21133535	.	G	C	.	.	MAF_INRAE=5.263;MAF_USDA=12.353
NC_035097.1	21133598	.	G	A	.	.	MAF_USDA=1.639
NC_035097.1	21133606	.	A	G	.	.	MAF_USDA=7.059
NC_035097.1	21133613	.	G	T	.	.	MAF_USDA=10.0
NC_035097.1	21133661	.	G	A	.	.	MAF_INRAE=30.38;MAF_USDA=14.706
NC_035097.1	21133727	.	T	G	.	.	MAF_INRAE=22.785;MAF_USDA=41.765
NC_035097.1	21133755	.	T	A	.	.	MAF_INRAE=22.785;MAF_USDA=44.118
NC_035097.1	21133761	.	C	T	.	.	MAF_USDA=2.459
NC_035097.1	21133775	.	T	G	.	.	MAF_INRAE=22.785;MAF_USDA=48.235
NC_035097.1	21133796	.	C	T	.	.	MAF_INRAE=5.263
NC_035097.1	21133812	.	A	G	.	.	MAF_INRAE=22.785;MAF_USDA=47.647
NC_035097.1	21133896	.	T	C	.	.	MAF_USDA=7.059
NC_035097.1	21133904	.	G	A	.	.	MAF_INRAE=5.263;MAF_USDA=9.412
NC_035097.1	21133940	.	A	T	.	.	MAF_USDA=2.459
NC_035097.1	21133959	.	G	T	.	.	MAF_USDA=7.059
NC_035097.1	21133998	.	T	C	.	.	MAF_INRAE=5.263;MAF_USDA=10.0
NC_035097.1	21134015	.	C	T	.	.	MAF_INRAE=37.5;MAF_USDA=22.353
NC_035097.1	21134033	.	C	T	.	.	MAF_INRAE=30.38;MAF_USDA=8.235
NC_035097.1	21134038	.	T	G	.	.	MAF_USDA=7.059
NC_035097.1	21134119	.	C	T	.	.	MAF_USDA=7.059
NC_035097.1	21134136	.	A	C	.	.	MAF_USDA=7.059
NC_035097.1	21134176	.	T	C	.	.	MAF_USDA=7.647
NC_035097.1	21134233	.	C	A	.	.	MAF_INRAE=17.089;MAF_USDA=5.738
NC_035097.1	21134274	.	C	T	.	.	MAF_USDA=5.882
NC_035097.1	21134295	.	T	C	.	.	MAF_INRAE=5.263;MAF_USDA=8.235
NC_035097.1	21134316	.	C	T	.	.	MAF_INRAE=17.089;MAF_USDA=5.738
NC_035097.1	21134381	.	G	A	.	.	MAF_USDA=3.279
NC_035097.1	21134404	.	T	C	.	.	MAF_INRAE=17.089;MAF_USDA=4.098
NC_035097.1	21134410	.	A	C	.	.	MAF_INRAE=39.873;MAF_USDA=44.706
NC_035097.1	21134458	.	T	A	.	.	MAF_INRAE=21.519;MAF_USDA=39.583
NC_035097.1	21134484	.	A	T	.	.	MAF_INRAE=36.667;MAF_USDA=21.341
NC_035097.1	21134512	.	C	T	.	.	MAF_INRAE=17.089;MAF_USDA=8.621
NC_035097.1	21134520	.	C	T	.	.	MAF_USDA=6.25
NC_035097.1	21134557	.	G	T	.	.	MAF_USDA=2.586
NC_035097.1	21134628	.	A	T	.	.	MAF_INRAE=17.722;MAF_USDA=7.831
NC_035097.1	21134655	.	T	C	.	.	MAF_INRAE=17.722;MAF_USDA=10.169
NC_035097.1	21134687	.	C	A	.	.	MAF_INRAE=17.089;MAF_USDA=5.085
NC_035097.1	21134701	.	T	C	.	.	MAF_INRAE=21.519;MAF_USDA=31.25
NC_035097.1	21134709	.	G	T	.	.	MAF_INRAE=17.089;MAF_USDA=5.932
NC_035097.1	21134736	.	C	G	.	.	MAF_INRAE=5.263;MAF_USDA=20.482
NC_035097.1	21134765	.	G	A	.	.	MAF_USDA=5.882
NC_035097.1	21134770	.	A	C	.	.	MAF_USDA=6.471
NC_035097.1	21134811	.	T	A	.	.	MAF_INRAE=17.089;MAF_USDA=12.295
NC_035097.1	21134821	.	T	C	.	.	MAF_USDA=4.098
NC_035097.1	21134857	.	A	T	.	.	MAF_USDA=7.059
NC_035097.1	21134858	.	A	T	.	.	MAF_USDA=7.059
NC_035097.1	21134859	.	C	T	.	.	MAF_USDA=7.059
NC_035097.1	21134860	.	T	G	.	.	MAF_INRAE=7.5
NC_035097.1	21134875	.	A	T	.	.	MAF_INRAE=36.667;MAF_USDA=24.118
NC_035097.1	21134893	.	A	G	.	.	MAF_USDA=6.471
NC_035097.1	21134894	.	G	A	.	.	MAF_USDA=7.647
NC_035097.1	21134899	.	G	C	.	.	MAF_INRAE=17.089;MAF_USDA=11.475
NC_035097.1	21134919	.	C	T	.	.	MAF_INRAE=2.5;MAF_USDA=4.918
NC_035097.1	21134972	.	C	T	.	.	MAF_USDA=7.059
NC_035097.1	21135037	.	G	A	.	.	MAF_USDA=7.647
NC_035097.1	21135077	.	C	A	.	.	MAF_USDA=8.235
NC_035097.1	21135083	.	G	A	.	.	MAF_USDA=7.059
NC_035097.1	21135109	.	C	T	.	.	MAF_INRAE=5.696;MAF_USDA=5.294
NC_035097.1	21135121	.	T	A	.	.	MAF_USDA=2.941
NC_035097.1	21135136	.	C	G	.	.	MAF_INRAE=37.5;MAF_USDA=21.765
NC_035097.1	21135143	.	A	T	.	.	MAF_USDA=3.279
NC_035097.1	21135154	.	A	G	.	.	MAF_INRAE=17.089;MAF_USDA=15.882
NC_035097.1	21135161	.	G	A	.	.	MAF_USDA=2.941
NC_035097.1	21135163	.	C	T	.	.	MAF_INRAE=17.089;MAF_USDA=10.656
NC_035097.1	21135176	.	G	A	.	.	MAF_INRAE=17.089;MAF_USDA=10.656
NC_035097.1	21135234	.	G	T	.	.	MAF_INRAE=5.263;MAF_USDA=18.235
NC_035097.1	21135242	.	C	T	.	.	MAF_USDA=7.059
NC_035097.1	21135305	.	A	G	.	.	MAF_INRAE=17.722;MAF_USDA=15.882
NC_035097.1	21135324	.	C	G	.	.	MAF_USDA=1.639
NC_035097.1	21135349	.	C	T	.	.	MAF_USDA=6.471
NC_035097.1	21135351	.	T	C	.	.	MAF_USDA=5.882
NC_035097.1	21135358	.	G	A	.	.	MAF_USDA=6.471
NC_035097.1	21135361	.	A	C	.	.	MAF_USDA=2.941
NC_035097.1	21135480	.	A	T	.	.	MAF_INRAE=31.646;MAF_USDA=16.471
NC_035097.1	21135538	.	G	A	.	.	MAF_USDA=7.059
NC_035097.1	21135553	.	A	T	.	.	MAF_INRAE=15.833;MAF_USDA=24.706
NC_035097.1	21135567	.	G	A	.	.	MAF_INRAE=31.579;MAF_USDA=9.016
NC_035097.1	21135579	.	T	A	.	.	MAF_USDA=7.059
NC_035097.1	21135599	.	A	T	.	.	MAF_USDA=14.583
NC_035097.1	21135601	.	G	T	.	.	MAF_USDA=5.882
NC_035097.1	21135602	.	A	T	.	.	MAF_USDA=2.459
NC_035097.1	21135619	.	A	C	.	.	MAF_INRAE=31.579;MAF_USDA=10.656
NC_035097.1	21135623	.	C	T	.	.	MAF_USDA=6.471
NC_035097.1	21135629	.	G	A	.	.	MAF_USDA=7.377
NC_035097.1	21135670	.	C	T	.	.	MAF_INRAE=38.333;MAF_USDA=11.765
NC_035097.1	21135675	.	A	G	.	.	MAF_USDA=4.098
NC_035097.1	21135682	.	T	C	.	.	MAF_USDA=1.639
NC_035097.1	21135760	.	G	A	.	.	MAF_USDA=19.412
NC_035097.1	21135787	.	T	C	.	.	MAF_USDA=11.176
NC_035097.1	21135836	.	C	A	.	.	MAF_USDA=4.118
NC_035097.1	21135850	.	G	A	.	.	MAF_USDA=6.25
NC_035097.1	21135858	.	A	C	.	.	MAF_USDA=6.25
NC_035097.1	21135865	.	C	A	.	.	MAF_INRAE=17.089;MAF_USDA=4.918
NC_035097.1	21135868	.	T	A	.	.	MAF_INRAE=12.5
NC_035097.1	21135869	.	T	A	.	.	MAF_INRAE=12.5;MAF_USDA=4.918
NC_035097.1	21135870	.	T	A	.	.	MAF_INRAE=12.5;MAF_USDA=1.639
NC_035097.1	21135880	.	G	A	.	.	MAF_INRAE=5.263;MAF_USDA=18.824
NC_035097.1	21135887	.	A	G	.	.	MAF_USDA=7.647
NC_035097.1	21135888	.	T	C	.	.	MAF_USDA=7.647
NC_035097.1	21136004	.	G	A	.	.	MAF_INRAE=5.263
NC_035097.1	21136095	.	A	C	.	.	MAF_INRAE=17.089;MAF_USDA=12.295
NC_035097.1	21136126	.	C	A	.	.	MAF_INRAE=17.089;MAF_USDA=15.882
NC_035097.1	21136136	.	A	G	.	.	MAF_USDA=3.279
NC_035097.1	21136139	.	G	C	.	.	MAF_INRAE=30.38;MAF_USDA=6.471
NC_035097.1	21136145	.	C	A	.	.	MAF_USDA=8.333
NC_035097.1	21136156	.	T	A	.	.	MAF_USDA=8.333
NC_035097.1	21136157	.	T	C	.	.	MAF_USDA=8.333
NC_035097.1	21136162	.	T	G	.	.	MAF_INRAE=21.519;MAF_USDA=25.882
NC_035097.1	21136166	.	C	A	.	.	MAF_INRAE=5.263;MAF_USDA=18.235
NC_035097.1	21136190	.	A	G	.	.	MAF_INRAE=24.684;MAF_USDA=1.639
NC_035097.1	21136203	.	A	C	.	.	MAF_USDA=3.279
NC_035097.1	21136232	.	G	A	.	.	MAF_INRAE=18.354;MAF_USDA=32.941
NC_035097.1	21136253	.	G	A	.	.	MAF_USDA=7.059
NC_035097.1	21136260	.	C	T	.	.	MAF_INRAE=16.456;MAF_USDA=13.934
NC_035097.1	21136411	.	G	C	.	.	MAF_USDA=21.739
NC_035097.1	21136465	.	A	G	.	.	MAF_USDA=14.583
NC_035097.1	21136467	.	A	C	.	.	MAF_USDA=6.25
NC_035097.1	21136486	.	T	G	.	.	MAF_USDA=2.586
NC_035097.1	21136543	.	C	T	.	.	MAF_USDA=29.268
NC_035097.1	21136554	.	A	C	.	.	MAF_USDA=21.341
NC_035097.1	21136562	.	A	T	.	.	MAF_USDA=29.878
NC_035097.1	21136581	.	T	G	.	.	MAF_USDA=13.415
NC_035097.1	21136611	.	T	G	.	.	MAF_USDA=18.902
NC_035097.1	21136678	.	C	T	.	.	MAF_USDA=4.268
NC_035097.1	21136687	.	T	A	.	.	MAF_USDA=12.195
NC_035097.1	21136779	.	C	T	.	.	MAF_USDA=3.049
NC_035097.1	21136780	.	A	C	.	.	MAF_USDA=3.049
NC_035097.1	21136781	.	G	T	.	.	MAF_USDA=7.317
NC_035097.1	21136819	.	G	T	.	.	MAF_USDA=27.439
NC_035097.1	21136845	.	G	C	.	.	MAF_USDA=6.897
NC_035097.1	21136861	.	A	G	.	.	MAF_USDA=3.049
NC_035097.1	21136967	.	A	T	.	.	MAF_USDA=20.122
NC_035097.1	21137007	.	T	A	.	.	MAF_USDA=3.049
NC_035097.1	21137017	.	G	A	.	.	MAF_USDA=3.659
NC_035097.1	21137023	.	T	A	.	.	MAF_USDA=3.049
NC_035097.1	21137035	.	C	T	.	.	MAF_USDA=27.439
NC_035097.1	21137036	.	A	T	.	.	MAF_USDA=28.049
NC_035097.1	21137067	.	T	G	.	.	MAF_USDA=1.829
NC_035097.1	21137124	.	A	G	.	.	MAF_USDA=1.724
NC_035097.1	21137275	.	G	T	.	.	MAF_USDA=16.667
NC_035097.1	21137276	.	G	T	.	.	MAF_USDA=16.667
NC_035097.1	21137366	.	A	C	.	.	MAF_USDA=15.854
NC_035097.1	21137400	.	A	C	.	.	MAF_USDA=9.036
NC_035097.1	21137495	.	G	C	.	.	MAF_USDA=1.724
NC_035097.1	21137516	.	A	C	.	.	MAF_USDA=4.31
NC_035097.1	21137530	.	A	G	.	.	MAF_USDA=4.31
NC_035097.1	21137558	.	A	G	.	.	MAF_USDA=2.439
NC_035097.1	21137603	.	A	C	.	.	MAF_USDA=8.333
NC_035097.1	21137605	.	A	G	.	.	MAF_USDA=4.268
NC_035097.1	21137608	.	T	G	.	.	MAF_USDA=10.366
NC_035097.1	21137670	.	T	C	.	.	MAF_USDA=19.512
NC_035097.1	21137709	.	G	A	.	.	MAF_USDA=3.049
NC_035097.1	21137752	.	A	C	.	.	MAF_USDA=3.049
NC_035097.1	21137778	.	C	A	.	.	MAF_USDA=20.122
NC_035097.1	21137784	.	G	T	.	.	MAF_USDA=20.732
NC_035097.1	21137824	.	T	C	.	.	MAF_USDA=16.667
NC_035097.1	21137835	.	A	G	.	.	MAF_USDA=1.695
NC_035097.1	21137912	.	C	A	.	.	MAF_USDA=20.122
NC_035097.1	21137913	.	G	A	.	.	MAF_USDA=3.049
NC_035097.1	21137923	.	C	T	.	.	MAF_USDA=6.034
NC_035097.1	21138016	.	T	A	.	.	MAF_USDA=3.049
NC_035097.1	21138040	.	C	T	.	.	MAF_USDA=21.341
NC_035097.1	21138139	.	T	A	.	.	MAF_USDA=20.122
NC_035097.1	21138168	.	A	G	.	.	MAF_USDA=1.724
NC_035097.1	21138203	.	T	A	.	.	MAF_USDA=1.724
NC_035097.1	21138216	.	G	A	.	.	MAF_USDA=2.586
NC_035097.1	21138334	.	A	G	.	.	MAF_USDA=6.25
NC_035097.1	21138366	.	G	A	.	.	MAF_USDA=19.512
NC_035097.1	21138410	.	G	A	.	.	MAF_INRAE=36.667;MAF_USDA=18.235
NC_035097.1	21138415	.	T	C	.	.	MAF_INRAE=36.667;MAF_USDA=18.824
NC_035097.1	21138453	.	T	A	.	.	MAF_USDA=2.459
NC_035097.1	21138456	.	A	T	.	.	MAF_INRAE=5.263;MAF_USDA=5.882
NC_035097.1	21138518	.	A	G	.	.	MAF_USDA=6.25
NC_035097.1	21138519	.	G	T	.	.	MAF_USDA=6.25
NC_035097.1	21138547	.	A	G	.	.	MAF_USDA=7.647
NC_035097.1	21138737	.	G	A	.	.	MAF_USDA=4.118
NC_035097.1	21138761	.	T	C	.	.	MAF_INRAE=30.38;MAF_USDA=8.235
NC_035097.1	21138923	.	C	A	.	.	MAF_USDA=6.25
NC_035097.1	21138926	.	G	A	.	.	MAF_INRAE=17.089;MAF_USDA=11.475
NC_035097.1	21138973	.	A	C	.	.	MAF_USDA=15.882
NC_035097.1	21138974	.	A	C	.	.	MAF_USDA=2.459
NC_035097.1	21139010	.	T	A	.	.	MAF_INRAE=17.089;MAF_USDA=11.475
NC_035097.1	21139023	.	C	T	.	.	MAF_USDA=1.639
NC_035097.1	21139050	.	A	C	.	.	MAF_USDA=14.706
NC_035097.1	21139064	.	A	G	.	.	MAF_INRAE=16.456;MAF_USDA=23.529
NC_035097.1	21139080	.	T	G	.	.	MAF_USDA=14.118
NC_035097.1	21139313	.	G	A	.	.	MAF_INRAE=38.333
NC_035097.1	21139319	.	T	C	.	.	MAF_USDA=6.25
NC_035097.1	21139358	.	T	C	.	.	MAF_INRAE=2.632;MAF_USDA=5.882
NC_035097.1	21139419	.	T	C	.	.	MAF_USDA=2.353
NC_035097.1	21139427	.	G	A	.	.	MAF_INRAE=30.38;MAF_USDA=5.882
NC_035097.1	21139450	.	G	C	.	.	MAF_USDA=4.918
NC_035097.1	21139463	.	G	A	.	.	MAF_USDA=4.918
NC_035097.1	21139464	.	T	C	.	.	MAF_USDA=4.918
NC_035097.1	21139468	.	T	C	.	.	MAF_USDA=4.918
NC_035097.1	21139476	.	T	G	.	.	MAF_USDA=4.098
NC_035097.1	21139512	.	C	T	.	.	MAF_USDA=14.706
NC_035097.1	21139559	.	C	T	.	.	MAF_USDA=3.279
NC_035097.1	21139572	.	A	G	.	.	MAF_INRAE=30.38
NC_035097.1	21139586	.	A	T	.	.	MAF_USDA=4.098
NC_035097.1	21139615	.	T	A	.	.	MAF_USDA=1.639
NC_035097.1	21139782	.	C	T	.	.	MAF_INRAE=31.579;MAF_USDA=11.475
NC_035097.1	21139795	.	G	A	.	.	MAF_INRAE=46.835;MAF_USDA=27.083
NC_035097.1	21139808	.	A	G	.	.	MAF_INRAE=37.5;MAF_USDA=17.647
NC_035097.1	21139822	.	A	T	.	.	MAF_USDA=1.639
NC_035097.1	21139840	.	A	C	.	.	MAF_INRAE=1.667
NC_035097.1	21139845	.	G	C	.	.	MAF_INRAE=30.38;MAF_USDA=8.824
NC_035097.1	21139967	.	A	G	.	.	MAF_INRAE=15.789;MAF_USDA=6.471
NC_035097.1	21139982	.	A	G	.	.	MAF_INRAE=5.263
NC_035097.1	21140013	.	G	A	.	.	MAF_INRAE=46.835;MAF_USDA=45.882
NC_035097.1	21140021	.	A	C	.	.	MAF_USDA=4.918
NC_035097.1	21140054	.	T	A	.	.	MAF_INRAE=48.101;MAF_USDA=35.882
NC_035097.1	21140136	.	T	C	.	.	MAF_USDA=27.083
NC_035097.1	21140160	.	C	T	.	.	MAF_INRAE=37.5;MAF_USDA=35.294
NC_035097.1	21140168	.	T	C	.	.	MAF_USDA=4.118
NC_035097.1	21140232	.	A	G	.	.	MAF_INRAE=18.354;MAF_USDA=16.471
NC_035097.1	21140317	.	C	T	.	.	MAF_USDA=7.059
NC_035097.1	21140318	.	G	A	.	.	MAF_INRAE=38.333;MAF_USDA=18.824
NC_035097.1	21140336	.	A	T	.	.	MAF_INRAE=15.789;MAF_USDA=8.235
NC_035097.1	21140344	.	G	A	.	.	MAF_INRAE=37.5;MAF_USDA=18.235
NC_035097.1	21140366	.	G	A	.	.	MAF_USDA=4.918
NC_035097.1	21140384	.	G	T	.	.	MAF_INRAE=36.667;MAF_USDA=18.824
NC_035097.1	21140491	.	G	A	.	.	MAF_INRAE=30.38;MAF_USDA=6.471
NC_035097.1	21140509	.	C	A	.	.	MAF_INRAE=5.263;MAF_USDA=5.882
NC_035097.1	21140560	.	G	A	.	.	MAF_USDA=2.459
NC_035097.1	21140599	.	C	T	.	.	MAF_INRAE=17.089;MAF_USDA=4.098
NC_035097.1	21140621	.	C	T	.	.	MAF_USDA=3.279
NC_035097.1	21140623	.	C	T	.	.	MAF_INRAE=5.263;MAF_USDA=8.235
NC_035097.1	21140625	.	A	T	.	.	MAF_INRAE=12.5;MAF_USDA=14.706
NC_035097.1	21140631	.	G	A	.	.	MAF_USDA=5.294
NC_035097.1	21140633	.	C	A	.	.	MAF_INRAE=48.101;MAF_USDA=35.294
NC_035097.1	21140684	.	C	T	.	.	MAF_USDA=4.118
NC_035097.1	21140773	.	G	C	.	.	MAF_INRAE=17.089;MAF_USDA=4.918
NC_035097.1	21140837	.	A	C	.	.	MAF_USDA=2.459
NC_035097.1	21140987	.	T	A	.	.	MAF_USDA=2.941
NC_035097.1	21141010	.	T	G	.	.	MAF_INRAE=36.667;MAF_USDA=35.294
NC_035097.1	21141054	.	C	A	.	.	MAF_INRAE=24.051;MAF_USDA=1.639
NC_035097.1	21141097	.	A	T	.	.	MAF_INRAE=5.263
NC_035097.1	21141147	.	T	A	.	.	MAF_INRAE=5.263;MAF_USDA=8.824
NC_035097.1	21141220	.	C	T	.	.	MAF_USDA=16.471
NC_035097.1	21141226	.	A	C	.	.	MAF_USDA=2.353
NC_035097.1	21141244	.	T	C	.	.	MAF_INRAE=7.5
NC_035097.1	21141254	.	G	T	.	.	MAF_INRAE=17.089;MAF_USDA=11.475
NC_035097.1	21141339	.	C	T	.	.	MAF_INRAE=30.38;MAF_USDA=8.235
NC_035097.1	21141350	.	G	A	.	.	MAF_INRAE=16.456;MAF_USDA=10.656
NC_035097.1	21141395	.	C	T	.	.	MAF_USDA=1.639
NC_035097.1	21141407	.	C	T	.	.	MAF_INRAE=21.519;MAF_USDA=26.471
NC_035097.1	21141437	.	T	A	.	.	MAF_USDA=1.639
NC_035097.1	21141446	.	A	G	.	.	MAF_USDA=2.459
NC_035097.1	21141457	.	G	T	.	.	MAF_USDA=6.471
NC_035097.1	21141475	.	C	T	.	.	MAF_INRAE=17.089;MAF_USDA=10.656
NC_035097.1	21141597	.	C	A	.	.	MAF_USDA=2.941
NC_035097.1	21141600	.	T	A	.	.	MAF_INRAE=5.263;MAF_USDA=12.5
NC_035097.1	21141601	.	G	T	.	.	MAF_USDA=12.5
NC_035097.1	21141613	.	A	G	.	.	MAF_INRAE=31.579;MAF_USDA=8.197
NC_035097.1	21141660	.	T	A	.	.	MAF_USDA=1.639
NC_035097.1	21141668	.	C	A	.	.	MAF_USDA=2.353
NC_035097.1	21141758	.	C	T	.	.	MAF_USDA=2.459
NC_035097.1	21141927	.	G	A	.	.	MAF_USDA=6.25
NC_035097.1	21141971	.	G	A	.	.	MAF_USDA=1.639
NC_035097.1	21142048	.	T	A	.	.	MAF_USDA=1.639
NC_035097.1	21142051	.	C	A	.	.	MAF_INRAE=21.519;MAF_USDA=27.647
NC_035097.1	21142075	.	A	T	.	.	MAF_USDA=1.639
NC_035097.1	21142125	.	T	C	.	.	MAF_INRAE=5.263;MAF_USDA=8.235
NC_035097.1	21142190	.	G	A	.	.	MAF_USDA=6.471
NC_035097.1	21142197	.	C	T	.	.	MAF_USDA=2.459
NC_035097.1	21142223	.	G	T	.	.	MAF_USDA=16.471
NC_035097.1	21142293	.	C	G	.	.	MAF_INRAE=37.5;MAF_USDA=35.294
NC_035097.1	21142325	.	G	A	.	.	MAF_USDA=14.583
NC_035097.1	21142345	.	G	C	.	.	MAF_USDA=4.706
NC_035097.1	21142383	.	C	T	.	.	MAF_USDA=4.918
NC_035097.1	21142392	.	G	A	.	.	MAF_INRAE=46.835;MAF_USDA=44.706
NC_035097.1	21142493	.	G	A	.	.	MAF_USDA=1.639
NC_035097.1	21142530	.	A	T	.	.	MAF_INRAE=20.886;MAF_USDA=27.059
NC_035097.1	21142636	.	G	A	.	.	MAF_INRAE=46.203;MAF_USDA=47.647
NC_035097.1	21142649	.	G	C	.	.	MAF_INRAE=24.167
NC_035097.1	21142685	.	A	G	.	.	MAF_USDA=6.25
NC_035097.1	21142744	.	T	C	.	.	MAF_INRAE=30.38;MAF_USDA=8.235
NC_035097.1	21142755	.	C	A	.	.	MAF_INRAE=48.101;MAF_USDA=34.118
NC_035097.1	21142785	.	C	G	.	.	MAF_USDA=6.25
NC_035097.1	21142786	.	C	T	.	.	MAF_USDA=6.25
NC_035097.1	21142788	.	T	A	.	.	MAF_USDA=6.25
NC_035097.1	21142849	.	C	T	.	.	MAF_INRAE=30.38;MAF_USDA=8.235
NC_035097.1	21142872	.	C	A	.	.	MAF_USDA=3.279
NC_035097.1	21143047	.	A	G	.	.	MAF_USDA=2.459
NC_035097.1	21143067	.	G	A	.	.	MAF_INRAE=17.089;MAF_USDA=4.098
NC_035097.1	21143075	.	C	A	.	.	MAF_USDA=6.25
NC_035097.1	21143185	.	A	T	.	.	MAF_USDA=3.529
NC_035097.1	21143189	.	C	T	.	.	MAF_INRAE=1.667
NC_035097.1	21143233	.	C	T	.	.	MAF_USDA=1.639
NC_035097.1	21143265	.	G	A	.	.	MAF_INRAE=37.5;MAF_USDA=37.059
NC_035097.1	21143319	.	A	C	.	.	MAF_INRAE=36.667;MAF_USDA=18.235
NC_035097.1	21143338	.	T	A	.	.	MAF_INRAE=3.333
NC_035097.1	21143365	.	A	G	.	.	MAF_INRAE=5.263;MAF_USDA=8.235
NC_035097.1	21143366	.	G	T	.	.	MAF_USDA=8.824
NC_035097.1	21143563	.	G	A	.	.	MAF_USDA=1.639
NC_035097.1	21143628	.	C	T	.	.	MAF_INRAE=48.101;MAF_USDA=34.118
NC_035097.1	21143635	.	C	A	.	.	MAF_INRAE=18.987;MAF_USDA=16.471
NC_035097.1	21143677	.	T	C	.	.	MAF_USDA=4.706
NC_035097.1	21143745	.	C	T	.	.	MAF_INRAE=5.263;MAF_USDA=9.412
NC_035097.1	21143926	.	G	T	.	.	MAF_USDA=5.882
NC_035097.1	21144063	.	C	G	.	.	MAF_USDA=1.639
NC_035097.1	21144142	.	G	A	.	.	MAF_USDA=6.471
NC_035097.1	21144156	.	G	A	.	.	MAF_USDA=2.941
NC_035097.1	21144396	.	C	A	.	.	MAF_INRAE=5.263;MAF_USDA=3.529
NC_035097.1	21144404	.	T	A	.	.	MAF_USDA=1.639
NC_035097.1	21144451	.	G	T	.	.	MAF_INRAE=17.089;MAF_USDA=9.016
NC_035097.1	21144525	.	T	A	.	.	MAF_INRAE=11.667
NC_035097.1	21144528	.	C	T	.	.	MAF_USDA=4.918
NC_035097.1	21144547	.	T	A	.	.	MAF_USDA=1.639
NC_035097.1	21144573	.	A	T	.	.	MAF_INRAE=37.5;MAF_USDA=19.412
NC_035097.1	21144582	.	G	A	.	.	MAF_USDA=1.639
NC_035097.1	21144610	.	G	A	.	.	MAF_INRAE=48.101;MAF_USDA=37.059
NC_035097.1	21144634	.	G	A	.	.	MAF_INRAE=20.886;MAF_USDA=17.059
NC_035097.1	21144656	.	C	T	.	.	MAF_USDA=4.118
NC_035097.1	21144673	.	G	A	.	.	MAF_INRAE=5.263
NC_035097.1	21144741	.	T	C	.	.	MAF_USDA=2.353
NC_035097.1	21144742	.	T	C	.	.	MAF_INRAE=37.5;MAF_USDA=34.706
NC_035097.1	21144815	.	A	G	.	.	MAF_INRAE=6.962;MAF_USDA=13.529
NC_035097.1	21144915	.	G	A	.	.	MAF_USDA=7.059
NC_035097.1	21144921	.	T	A	.	.	MAF_INRAE=20.886;MAF_USDA=27.059
NC_035097.1	21144932	.	G	A	.	.	MAF_INRAE=47.468;MAF_USDA=47.059
NC_035097.1	21144977	.	C	T	.	.	MAF_USDA=4.098
NC_035097.1	21145020	.	G	T	.	.	MAF_INRAE=37.5;MAF_USDA=36.471
NC_035097.1	21145082	.	C	T	.	.	MAF_INRAE=29.747;MAF_USDA=6.471
NC_035097.1	21145097	.	C	T	.	.	MAF_INRAE=47.468;MAF_USDA=47.059
NC_035097.1	21145113	.	A	T	.	.	MAF_INRAE=17.089;MAF_USDA=11.475
NC_035097.1	21145144	.	T	A	.	.	MAF_INRAE=5.263;MAF_USDA=8.824
NC_035097.1	21145170	.	C	T	.	.	MAF_INRAE=18.354;MAF_USDA=16.471
NC_035097.1	21145187	.	C	A	.	.	MAF_USDA=4.918
NC_035097.1	21145271	.	G	A	.	.	MAF_USDA=26.087
NC_035097.1	21145289	.	C	T	.	.	MAF_USDA=39.13
NC_035097.1	21145375	.	C	T	.	.	MAF_USDA=9.091
NC_035097.1	21145384	.	A	G	.	.	MAF_USDA=13.636
NC_035097.1	21145448	.	C	A	.	.	MAF_USDA=20.455
NC_035097.1	21145498	.	T	C	.	.	MAF_USDA=19.565
NC_035097.1	21145881	.	G	C	.	.	MAF_USDA=2.459
NC_035097.1	21145902	.	A	C	.	.	MAF_INRAE=5.263
NC_035097.1	21145927	.	G	T	.	.	MAF_INRAE=47.468;MAF_USDA=42.262
NC_035097.1	21146004	.	G	A	.	.	MAF_USDA=5.172
NC_035097.1	21146026	.	C	G	.	.	MAF_INRAE=17.089;MAF_USDA=4.167
NC_035097.1	21146057	.	G	A	.	.	MAF_USDA=3.571
NC_035097.1	21146100	.	A	G	.	.	MAF_USDA=4.167
NC_035097.1	21146109	.	G	A	.	.	MAF_USDA=3.333
NC_035097.1	21146200	.	A	G	.	.	MAF_USDA=2.976
NC_035097.1	21146242	.	G	A	.	.	MAF_INRAE=20.886;MAF_USDA=11.905
NC_035097.1	21146326	.	C	A	.	.	MAF_USDA=1.667
NC_035097.1	21146333	.	T	C	.	.	MAF_INRAE=21.519;MAF_USDA=13.69
NC_035097.1	21146391	.	A	C	.	.	MAF_INRAE=36.667;MAF_USDA=17.857
NC_035097.1	21146396	.	A	C	.	.	MAF_INRAE=5.263
NC_035097.1	21146424	.	G	A	.	.	MAF_INRAE=48.734;MAF_USDA=34.524
NC_035097.1	21146440	.	C	T	.	.	MAF_INRAE=5.263;MAF_USDA=3.571
NC_035097.1	21146444	.	C	T	.	.	MAF_INRAE=5.263;MAF_USDA=8.929
NC_035097.1	21146541	.	A	G	.	.	MAF_INRAE=5.263;MAF_USDA=8.929
NC_035097.1	21146572	.	C	A	.	.	MAF_USDA=5.833
NC_035097.1	21146573	.	T	A	.	.	MAF_USDA=5.0
NC_035097.1	21146622	.	A	C	.	.	MAF_INRAE=5.263;MAF_USDA=8.333
NC_035097.1	21146710	.	G	C	.	.	MAF_INRAE=5.263;MAF_USDA=7.738
NC_035097.1	21146831	.	A	T	.	.	MAF_INRAE=29.747;MAF_USDA=6.627
NC_035097.1	21146852	.	C	T	.	.	MAF_INRAE=48.101;MAF_USDA=33.133
NC_035097.1	21146867	.	A	C	.	.	MAF_USDA=1.695
NC_035097.1	21146872	.	A	T	.	.	MAF_INRAE=17.089;MAF_USDA=10.345
NC_035097.1	21146885	.	T	A	.	.	MAF_USDA=3.012
NC_035097.1	21146887	.	A	T	.	.	MAF_INRAE=5.263;MAF_USDA=9.036
NC_035097.1	21146898	.	T	A	.	.	MAF_USDA=6.25
NC_035097.1	21147049	.	A	G	.	.	MAF_INRAE=5.263;MAF_USDA=8.824
NC_035097.1	21147121	.	C	A	.	.	MAF_USDA=4.918
NC_035097.1	21147190	.	T	A	.	.	MAF_USDA=7.647
NC_035097.1	21147191	.	T	A	.	.	MAF_USDA=9.412
NC_035097.1	21147192	.	A	T	.	.	MAF_USDA=4.918
NC_035097.1	21147193	.	A	T	.	.	MAF_USDA=6.557
NC_035097.1	21147194	.	T	A	.	.	MAF_USDA=10.0
NC_035097.1	21147195	.	T	A	.	.	MAF_USDA=10.0
NC_035097.1	21147197	.	T	A	.	.	MAF_USDA=10.0
NC_035097.1	21147198	.	T	A	.	.	MAF_USDA=9.016
NC_035097.1	21147207	.	A	C	.	.	MAF_INRAE=18.354;MAF_USDA=16.471
NC_035097.1	21147280	.	A	G	.	.	MAF_INRAE=37.5;MAF_USDA=34.118
NC_035097.1	21147323	.	A	C	.	.	MAF_USDA=12.941
NC_035097.1	21147355	.	G	T	.	.	MAF_INRAE=7.5;MAF_USDA=3.529
NC_035097.1	21147362	.	A	G	.	.	MAF_INRAE=5.696;MAF_USDA=5.294
NC_035097.1	21147389	.	G	T	.	.	MAF_INRAE=16.456
NC_035097.1	21147420	.	A	G	.	.	MAF_INRAE=19.62;MAF_USDA=29.412
NC_035097.1	21147470	.	T	G	.	.	MAF_USDA=1.639
NC_035097.1	21147535	.	G	A	.	.	MAF_USDA=7.059
NC_035097.1	21147563	.	C	T	.	.	MAF_USDA=5.294
NC_035097.1	21147564	.	T	C	.	.	MAF_INRAE=5.263;MAF_USDA=8.824
NC_035097.1	21147641	.	G	A	.	.	MAF_USDA=1.639
NC_035097.1	21147800	.	G	A	.	.	MAF_USDA=2.5
NC_035097.1	21147821	.	C	A	.	.	MAF_USDA=2.5
NC_035097.1	21147868	.	C	T	.	.	MAF_USDA=1.667
NC_035097.1	21147872	.	G	T	.	.	MAF_USDA=2.5
NC_035097.1	21147915	.	C	T	.	.	MAF_USDA=3.571
NC_035097.1	21147939	.	C	A	.	.	MAF_INRAE=21.519;MAF_USDA=26.786
NC_035097.1	21147941	.	T	A	.	.	MAF_INRAE=5.263;MAF_USDA=12.5
NC_035097.1	21147954	.	C	T	.	.	MAF_USDA=1.667
NC_035097.1	21147984	.	T	C	.	.	MAF_USDA=5.0
NC_035097.1	21148028	.	A	G	.	.	MAF_USDA=5.0
NC_035097.1	21148137	.	G	T	.	.	MAF_INRAE=34.167;MAF_USDA=11.31
NC_035097.1	21148286	.	T	G	.	.	MAF_INRAE=5.263;MAF_USDA=8.333
NC_035097.1	21148299	.	A	T	.	.	MAF_INRAE=21.519;MAF_USDA=19.048
NC_035097.1	21148340	.	C	A	.	.	MAF_INRAE=5.263;MAF_USDA=9.412
NC_035097.1	21148459	.	G	A	.	.	MAF_INRAE=31.013;MAF_USDA=10.0
NC_035097.1	21148488	.	G	T	.	.	MAF_INRAE=5.263;MAF_USDA=9.412
NC_035097.1	21148515	.	G	A	.	.	MAF_USDA=4.918
NC_035097.1	21148636	.	C	T	.	.	MAF_INRAE=37.5;MAF_USDA=18.824
NC_035097.1	21148686	.	G	C	.	.	MAF_INRAE=24.167
NC_035097.1	21148709	.	G	A	.	.	MAF_INRAE=17.089;MAF_USDA=4.918
NC_035097.1	21148772	.	T	G	.	.	MAF_INRAE=38.333;MAF_USDA=21.765
NC_035097.1	21148795	.	C	T	.	.	MAF_INRAE=20.886;MAF_USDA=27.381
NC_035097.1	21148812	.	A	T	.	.	MAF_INRAE=38.333;MAF_USDA=17.262
NC_035097.1	21148818	.	C	T	.	.	MAF_USDA=3.333
NC_035097.1	21148864	.	G	A	.	.	MAF_INRAE=5.263;MAF_USDA=5.882
NC_035097.1	21148911	.	G	A	.	.	MAF_INRAE=17.089;MAF_USDA=4.098
NC_035097.1	21148916	.	T	C	.	.	MAF_INRAE=22.152;MAF_USDA=8.824
NC_035097.1	21148921	.	G	A	.	.	MAF_INRAE=17.089;MAF_USDA=10.656
NC_035097.1	21148925	.	A	G	.	.	MAF_INRAE=19.62;MAF_USDA=34.118
NC_035097.1	21148949	.	C	T	.	.	MAF_INRAE=37.5;MAF_USDA=18.824
NC_035097.1	21148950	.	T	C	.	.	MAF_INRAE=37.5;MAF_USDA=18.824
NC_035097.1	21148970	.	G	T	.	.	MAF_INRAE=32.911;MAF_USDA=35.882
NC_035097.1	21148976	.	T	C	.	.	MAF_USDA=4.706
NC_035097.1	21149045	.	T	C	.	.	MAF_INRAE=20.253;MAF_USDA=24.118
NC_035097.1	21149057	.	T	C	.	.	MAF_INRAE=30.38;MAF_USDA=21.429
NC_035097.1	21149108	.	C	A	.	.	MAF_INRAE=17.089;MAF_USDA=4.918
NC_035097.1	21149120	.	A	T	.	.	MAF_INRAE=5.263;MAF_USDA=4.118
NC_035097.1	21149123	.	T	C	.	.	MAF_USDA=4.706
NC_035097.1	21149124	.	G	C	.	.	MAF_USDA=4.706
NC_035097.1	21149129	.	T	G	.	.	MAF_INRAE=48.734;MAF_USDA=42.353
NC_035097.1	21149142	.	T	G	.	.	MAF_INRAE=5.263;MAF_USDA=3.529
NC_035097.1	21149184	.	T	G	.	.	MAF_USDA=6.627
NC_035097.1	21149207	.	A	G	.	.	MAF_USDA=12.5
NC_035097.1	21150862	.	G	A	.	.	MAF_USDA=8.333
NC_035097.1	21150898	.	G	T	.	.	MAF_INRAE=5.263;MAF_USDA=8.235
NC_035097.1	21150899	.	G	T	.	.	MAF_USDA=8.235
NC_035097.1	21150902	.	G	T	.	.	MAF_USDA=8.235
NC_035097.1	21150920	.	G	C	.	.	MAF_USDA=6.25
NC_035097.1	21151000	.	T	C	.	.	MAF_USDA=4.918
NC_035097.1	21151014	.	A	T	.	.	MAF_INRAE=15.0;MAF_USDA=27.083
NC_035097.1	21151021	.	T	A	.	.	MAF_INRAE=18.354;MAF_USDA=11.176
NC_035097.1	21151032	.	G	A	.	.	MAF_INRAE=21.519;MAF_USDA=21.176
NC_035097.1	21151034	.	T	A	.	.	MAF_USDA=17.059
NC_035097.1	21151085	.	G	A	.	.	MAF_INRAE=5.263;MAF_USDA=15.882
NC_035097.1	21151086	.	C	T	.	.	MAF_USDA=8.235
NC_035097.1	21151127	.	A	T	.	.	MAF_INRAE=5.263;MAF_USDA=9.412
NC_035097.1	21151160	.	T	G	.	.	MAF_INRAE=5.263;MAF_USDA=8.824
NC_035097.1	21151187	.	T	G	.	.	MAF_INRAE=15.789;MAF_USDA=24.706
NC_035097.1	21151190	.	T	A	.	.	MAF_USDA=8.824
NC_035097.1	21151202	.	A	G	.	.	MAF_INRAE=38.333;MAF_USDA=14.583
NC_035097.1	21151209	.	C	A	.	.	MAF_INRAE=17.089;MAF_USDA=3.279
NC_035097.1	21151222	.	A	G	.	.	MAF_INRAE=5.263;MAF_USDA=8.824
NC_035097.1	21151259	.	G	T	.	.	MAF_INRAE=5.263
NC_035097.1	21151267	.	C	T	.	.	MAF_INRAE=5.263;MAF_USDA=14.583
NC_035097.1	21151268	.	T	A	.	.	MAF_USDA=14.583
NC_035097.1	21151271	.	T	C	.	.	MAF_INRAE=34.167;MAF_USDA=20.833
NC_035097.1	21151327	.	G	A	.	.	MAF_INRAE=30.38;MAF_USDA=27.711
NC_035097.1	21151399	.	A	G	.	.	MAF_INRAE=31.013;MAF_USDA=27.108
NC_035097.1	21151406	.	C	A	.	.	MAF_INRAE=5.263;MAF_USDA=8.434
NC_035097.1	21151410	.	G	A	.	.	MAF_INRAE=26.667;MAF_USDA=43.373
NC_035097.1	21151527	.	T	C	.	.	MAF_INRAE=5.263;MAF_USDA=7.647
NC_035097.1	21151537	.	C	A	.	.	MAF_INRAE=17.089;MAF_USDA=10.656
NC_035097.1	21151538	.	C	G	.	.	MAF_INRAE=48.101;MAF_USDA=49.412
NC_035097.1	21151550	.	G	T	.	.	MAF_INRAE=5.263
NC_035097.1	21151609	.	T	C	.	.	MAF_INRAE=21.519;MAF_USDA=14.118
NC_035097.1	21151618	.	T	A	.	.	MAF_INRAE=17.089;MAF_USDA=4.098
NC_035097.1	21151645	.	A	T	.	.	MAF_USDA=1.639
NC_035097.1	21151656	.	C	T	.	.	MAF_INRAE=17.089;MAF_USDA=4.098
NC_035097.1	21151665	.	T	C	.	.	MAF_INRAE=5.263;MAF_USDA=8.235
NC_035097.1	21151693	.	A	C	.	.	MAF_USDA=4.706
NC_035097.1	21151694	.	T	C	.	.	MAF_USDA=4.706
NC_035097.1	21151703	.	C	A	.	.	MAF_INRAE=21.519;MAF_USDA=36.471
NC_035097.1	21151756	.	T	C	.	.	MAF_INRAE=5.263;MAF_USDA=10.0
NC_035097.1	21151758	.	G	A	.	.	MAF_USDA=8.235
NC_035097.1	21151789	.	G	A	.	.	MAF_INRAE=5.263;MAF_USDA=15.294
NC_035097.1	21151813	.	C	A	.	.	MAF_INRAE=5.263;MAF_USDA=15.294
NC_035097.1	21151819	.	T	A	.	.	MAF_INRAE=5.263;MAF_USDA=15.294
NC_035097.1	21151842	.	G	A	.	.	MAF_INRAE=1.667
NC_035097.1	21151940	.	C	T	.	.	MAF_USDA=4.918
NC_035097.1	21152013	.	T	C	.	.	MAF_INRAE=5.263;MAF_USDA=8.235
NC_035097.1	21152022	.	T	A	.	.	MAF_INRAE=37.5;MAF_USDA=17.647
NC_035097.1	21152055	.	G	A	.	.	MAF_USDA=14.583
NC_035097.1	21152084	.	C	A	.	.	MAF_INRAE=21.519;MAF_USDA=1.639
NC_035097.1	21152216	.	C	G	.	.	MAF_INRAE=5.263;MAF_USDA=27.647
NC_035097.1	21152265	.	G	A	.	.	MAF_USDA=5.738
NC_035097.1	21152322	.	G	C	.	.	MAF_USDA=1.639
NC_035097.1	21152326	.	G	A	.	.	MAF_INRAE=22.785;MAF_USDA=38.235
NC_035097.1	21152388	.	T	A	.	.	MAF_INRAE=22.785;MAF_USDA=37.647
NC_035097.1	21152416	.	C	T	.	.	MAF_INRAE=31.646;MAF_USDA=14.118
NC_035097.1	21152434	.	G	T	.	.	MAF_INRAE=22.785;MAF_USDA=38.824
NC_035097.1	21152450	.	C	T	.	.	MAF_INRAE=37.5;MAF_USDA=20.0
NC_035097.1	21152507	.	C	T	.	.	MAF_USDA=4.918
NC_035097.1	21152532	.	G	A	.	.	MAF_INRAE=17.089;MAF_USDA=9.836
NC_035097.1	21152573	.	C	T	.	.	MAF_INRAE=37.5;MAF_USDA=19.412
NC_035097.1	21152589	.	T	C	.	.	MAF_INRAE=37.5;MAF_USDA=39.412
NC_035097.1	21152667	.	G	A	.	.	MAF_INRAE=39.241;MAF_USDA=49.412
NC_035097.1	21152680	.	C	T	.	.	MAF_INRAE=22.152;MAF_USDA=38.824
NC_035097.1	21152719	.	G	T	.	.	MAF_INRAE=21.519;MAF_USDA=38.69
NC_035097.1	21152723	.	T	G	.	.	MAF_INRAE=5.263
NC_035097.1	21152753	.	A	C	.	.	MAF_INRAE=49.367;MAF_USDA=41.667
NC_035097.1	21152767	.	C	G	.	.	MAF_INRAE=6.667
NC_035097.1	21152778	.	A	C	.	.	MAF_USDA=6.25
NC_035097.1	21152779	.	A	T	.	.	MAF_INRAE=22.785;MAF_USDA=40.588
NC_035097.1	21152782	.	T	C	.	.	MAF_USDA=6.25
NC_035097.1	21152804	.	A	G	.	.	MAF_INRAE=40.506;MAF_USDA=49.412
NC_035097.1	21152813	.	G	A	.	.	MAF_INRAE=40.506;MAF_USDA=49.412
NC_035097.1	21152900	.	G	A	.	.	MAF_USDA=3.529
NC_035097.1	21152939	.	T	C	.	.	MAF_INRAE=36.667;MAF_USDA=20.588
NC_035097.1	21153009	.	C	T	.	.	MAF_INRAE=37.5;MAF_USDA=19.412
NC_035097.1	21153019	.	G	A	.	.	MAF_INRAE=5.263;MAF_USDA=3.529
NC_035097.1	21153050	.	T	C	.	.	MAF_INRAE=18.354;MAF_USDA=11.765
NC_035097.1	21153067	.	G	T	.	.	MAF_USDA=4.706
NC_035097.1	21153094	.	A	G	.	.	MAF_INRAE=5.263;MAF_USDA=15.882
NC_035097.1	21153150	.	A	G	.	.	MAF_INRAE=37.5;MAF_USDA=18.824
NC_035097.1	21153159	.	T	C	.	.	MAF_INRAE=5.263;MAF_USDA=15.294
NC_035097.1	21153186	.	T	G	.	.	MAF_INRAE=5.263;MAF_USDA=3.529
NC_035097.1	21153212	.	G	A	.	.	MAF_INRAE=23.418;MAF_USDA=38.824
NC_035097.1	21153307	.	G	C	.	.	MAF_INRAE=10.759
NC_035097.1	21153361	.	C	A	.	.	MAF_INRAE=23.418;MAF_USDA=37.647
NC_035097.1	21153362	.	A	C	.	.	MAF_USDA=7.377
NC_035097.1	21153365	.	T	G	.	.	MAF_USDA=1.639
NC_035097.1	21153391	.	G	A	.	.	MAF_INRAE=17.089;MAF_USDA=4.918
NC_035097.1	21153416	.	G	A	.	.	MAF_USDA=3.279
NC_035097.1	21153424	.	T	G	.	.	MAF_INRAE=5.263;MAF_USDA=3.529
NC_035097.1	21153441	.	C	T	.	.	MAF_USDA=4.706
NC_035097.1	21153471	.	C	A	.	.	MAF_INRAE=47.368;MAF_USDA=42.941
NC_035097.1	21153472	.	T	C	.	.	MAF_USDA=42.941
NC_035097.1	21153505	.	A	C	.	.	MAF_USDA=1.639
NC_035097.1	21153547	.	A	G	.	.	MAF_INRAE=48.734;MAF_USDA=44.118
NC_035097.1	21153551	.	C	G	.	.	MAF_INRAE=2.5;MAF_USDA=3.279
NC_035097.1	21153566	.	T	C	.	.	MAF_USDA=9.836
NC_035097.1	21153652	.	C	G	.	.	MAF_INRAE=37.5;MAF_USDA=19.412
NC_035097.1	21153683	.	T	G	.	.	MAF_USDA=19.277
NC_035097.1	21153827	.	C	T	.	.	MAF_INRAE=31.579
NC_035097.1	21153859	.	C	G	.	.	MAF_INRAE=47.368;MAF_USDA=47.917
NC_035097.1	21154079	.	T	C	.	.	MAF_INRAE=31.579
NC_035097.1	21154248	.	T	G	.	.	MAF_INRAE=36.842;MAF_USDA=4.348
NC_035097.1	21154293	.	A	C	.	.	MAF_USDA=6.522
NC_035097.1	21154296	.	A	T	.	.	MAF_USDA=6.522
NC_035097.1	21154300	.	A	T	.	.	MAF_USDA=6.522
NC_035097.1	21154302	.	G	A	.	.	MAF_INRAE=5.263;MAF_USDA=6.522
NC_035097.1	21154373	.	C	G	.	.	MAF_INRAE=5.263
NC_035097.1	21154380	.	T	G	.	.	MAF_USDA=6.522
NC_035097.1	21154403	.	G	T	.	.	MAF_INRAE=5.263
NC_035097.1	21154903	.	A	G	.	.	MAF_USDA=19.565
NC_035097.1	21154922	.	T	A	.	.	MAF_INRAE=31.579
NC_035097.1	21155000	.	G	A	.	.	MAF_INRAE=5.263;MAF_USDA=6.522
NC_035097.1	21155072	.	G	A	.	.	MAF_INRAE=10.526
NC_035097.1	21155099	.	G	A	.	.	MAF_USDA=6.522
NC_035097.1	21155184	.	T	A	.	.	MAF_USDA=19.565
NC_035097.1	21155448	.	C	T	.	.	MAF_INRAE=5.263
NC_035097.1	21155585	.	G	T	.	.	MAF_INRAE=15.789;MAF_USDA=28.261
NC_035097.1	21155701	.	C	A	.	.	MAF_USDA=13.043
NC_035097.1	21155786	.	G	A	.	.	MAF_INRAE=31.579
NC_035097.1	21156037	.	C	G	.	.	MAF_USDA=6.522
NC_035097.1	21156164	.	T	C	.	.	MAF_INRAE=42.105;MAF_USDA=23.913
NC_035097.1	21156234	.	G	A	.	.	MAF_INRAE=22.785;MAF_USDA=24.118
NC_035097.1	21156281	.	C	A	.	.	MAF_USDA=8.333
NC_035097.1	21156286	.	G	C	.	.	MAF_USDA=9.016
NC_035097.1	21156297	.	A	C	.	.	MAF_INRAE=36.667;MAF_USDA=24.706
NC_035097.1	21156397	.	A	G	.	.	MAF_INRAE=37.5;MAF_USDA=30.328
NC_035097.1	21156457	.	C	T	.	.	MAF_INRAE=37.5;MAF_USDA=28.689
NC_035097.1	21156502	.	C	T	.	.	MAF_INRAE=5.263
NC_035097.1	21156513	.	T	G	.	.	MAF_USDA=7.377
NC_035097.1	21156691	.	A	G	.	.	MAF_USDA=9.016
NC_035097.1	21156728	.	C	T	.	.	MAF_USDA=8.197
NC_035097.1	21156779	.	G	C	.	.	MAF_INRAE=31.579;MAF_USDA=4.098
NC_035097.1	21156958	.	C	T	.	.	MAF_USDA=4.118
NC_035097.1	21156976	.	T	C	.	.	MAF_INRAE=5.263;MAF_USDA=4.118
NC_035097.1	21157005	.	G	A	.	.	MAF_INRAE=5.263;MAF_USDA=4.118
NC_035097.1	21157036	.	C	T	.	.	MAF_INRAE=10.127;MAF_USDA=24.118
NC_035097.1	21157077	.	T	G	.	.	MAF_INRAE=10.526;MAF_USDA=19.412
NC_035097.1	21157080	.	A	T	.	.	MAF_USDA=12.353
NC_035097.1	21157177	.	T	C	.	.	MAF_INRAE=39.873;MAF_USDA=18.824
NC_035097.1	21157186	.	A	G	.	.	MAF_INRAE=31.646;MAF_USDA=21.765
NC_035097.1	21157200	.	T	C	.	.	MAF_USDA=5.738
NC_035097.1	21157222	.	C	T	.	.	MAF_INRAE=5.263;MAF_USDA=12.295
NC_035097.1	21157297	.	T	C	.	.	MAF_USDA=6.557
NC_035097.1	21157365	.	A	G	.	.	MAF_USDA=4.118
NC_035097.1	21157426	.	C	A	.	.	MAF_INRAE=41.139;MAF_USDA=40.0
NC_035097.1	21157535	.	C	A	.	.	MAF_USDA=1.667
NC_035097.1	21157558	.	G	T	.	.	MAF_INRAE=5.263;MAF_USDA=15.294
NC_035097.1	21157563	.	G	T	.	.	MAF_INRAE=5.263
NC_035097.1	21157574	.	A	G	.	.	MAF_INRAE=5.833
NC_035097.1	21157596	.	G	A	.	.	MAF_USDA=1.639
NC_035097.1	21157658	.	C	A	.	.	MAF_USDA=2.459
NC_035097.1	21157684	.	G	T	.	.	MAF_USDA=32.353
NC_035097.1	21157754	.	T	C	.	.	MAF_USDA=16.667
NC_035097.1	21157763	.	C	A	.	.	MAF_USDA=18.75
NC_035097.1	21157818	.	C	T	.	.	MAF_USDA=4.118
NC_035097.1	21157839	.	A	G	.	.	MAF_INRAE=38.333
NC_035097.1	21157923	.	C	A	.	.	MAF_INRAE=40.833;MAF_USDA=27.083
NC_035097.1	21157937	.	A	G	.	.	MAF_INRAE=40.833;MAF_USDA=29.167
NC_035097.1	21157960	.	A	T	.	.	MAF_INRAE=40.833;MAF_USDA=29.167
NC_035097.1	21157968	.	A	T	.	.	MAF_INRAE=40.833;MAF_USDA=29.167
NC_035097.1	21157976	.	C	G	.	.	MAF_INRAE=5.696;MAF_USDA=12.5
NC_035097.1	21157994	.	A	C	.	.	MAF_INRAE=43.333;MAF_USDA=22.917
NC_035097.1	21157996	.	C	A	.	.	MAF_INRAE=43.333;MAF_USDA=29.167
NC_035097.1	21158009	.	C	G	.	.	MAF_INRAE=39.241;MAF_USDA=29.167
NC_035097.1	21158016	.	A	G	.	.	MAF_INRAE=39.241;MAF_USDA=29.167
NC_035097.1	21158034	.	A	G	.	.	MAF_USDA=19.412
NC_035097.1	21158049	.	T	C	.	.	MAF_INRAE=40.506;MAF_USDA=29.412
NC_035097.1	21158152	.	A	C	.	.	MAF_INRAE=41.139
NC_035097.1	21158232	.	A	C	.	.	MAF_INRAE=42.405;MAF_USDA=37.059
NC_035097.1	21158257	.	T	G	.	.	MAF_USDA=4.118
NC_035097.1	21158283	.	C	G	.	.	MAF_INRAE=41.139;MAF_USDA=27.059
NC_035097.1	21158316	.	C	A	.	.	MAF_USDA=1.639
NC_035097.1	21158317	.	A	G	.	.	MAF_INRAE=39.873;MAF_USDA=27.059
NC_035097.1	21158356	.	A	G	.	.	MAF_INRAE=34.167
NC_035097.1	21158431	.	C	G	.	.	MAF_INRAE=42.405;MAF_USDA=37.059
NC_035097.1	21158486	.	G	T	.	.	MAF_INRAE=17.089
NC_035097.1	21158494	.	G	A	.	.	MAF_INRAE=5.0
NC_035097.1	21158516	.	G	C	.	.	MAF_INRAE=26.316;MAF_USDA=42.353
NC_035097.1	21158526	.	G	A	.	.	MAF_USDA=27.059
NC_035097.1	21158569	.	G	C	.	.	MAF_INRAE=42.405;MAF_USDA=47.059
NC_035097.1	21158624	.	G	A	.	.	MAF_INRAE=43.038;MAF_USDA=42.941
NC_035097.1	21158635	.	C	T	.	.	MAF_INRAE=42.405;MAF_USDA=43.529
NC_035097.1	21158750	.	T	C	.	.	MAF_USDA=2.353
NC_035097.1	21158751	.	A	G	.	.	MAF_USDA=1.639
NC_035097.1	21158805	.	G	A	.	.	MAF_INRAE=39.873;MAF_USDA=42.353
NC_035097.1	21158823	.	T	G	.	.	MAF_INRAE=39.873;MAF_USDA=22.941
NC_035097.1	21158924	.	C	T	.	.	MAF_USDA=20.588
NC_035097.1	21158925	.	A	C	.	.	MAF_INRAE=46.667;MAF_USDA=42.353
NC_035097.1	21158974	.	A	G	.	.	MAF_USDA=41.765
NC_035097.1	21159025	.	C	G	.	.	MAF_INRAE=41.772
NC_035097.1	21159112	.	T	C	.	.	MAF_INRAE=1.667
NC_035097.1	21159315	.	G	A	.	.	MAF_USDA=4.118
NC_035097.1	21159347	.	G	T	.	.	MAF_INRAE=43.038;MAF_USDA=38.235
NC_035097.1	21159357	.	G	A	.	.	MAF_INRAE=43.038;MAF_USDA=38.235
NC_035097.1	21159433	.	G	C	.	.	MAF_INRAE=5.0
NC_035097.1	21159437	.	T	C	.	.	MAF_USDA=27.083
NC_035097.1	21159438	.	G	C	.	.	MAF_USDA=27.083
NC_035097.1	21159439	.	C	T	.	.	MAF_INRAE=41.139;MAF_USDA=34.524
NC_035097.1	21159451	.	G	A	.	.	MAF_INRAE=5.263
NC_035097.1	21159457	.	T	A	.	.	MAF_USDA=6.25
NC_035097.1	21159461	.	C	T	.	.	MAF_INRAE=11.392;MAF_USDA=4.918
NC_035097.1	21159479	.	C	G	.	.	MAF_INRAE=40.506;MAF_USDA=31.765
NC_035097.1	21159580	.	G	A	.	.	MAF_USDA=6.471
NC_035097.1	21159581	.	A	G	.	.	MAF_INRAE=39.873;MAF_USDA=31.765
NC_035097.1	21159621	.	T	A	.	.	MAF_INRAE=5.263
NC_035097.1	21159637	.	A	C	.	.	MAF_USDA=3.279
NC_035097.1	21159646	.	G	T	.	.	MAF_INRAE=47.5;MAF_USDA=20.833
NC_035097.1	21159666	.	G	T	.	.	MAF_INRAE=5.263
NC_035097.1	21159846	.	G	A	.	.	MAF_USDA=2.459
NC_035097.1	21159909	.	C	T	.	.	MAF_INRAE=41.139;MAF_USDA=22.727
NC_035097.1	21159913	.	C	A	.	.	MAF_INRAE=47.5;MAF_USDA=22.727
NC_035097.1	21159923	.	C	G	.	.	MAF_INRAE=41.139
NC_035097.1	21159980	.	C	T	.	.	MAF_INRAE=24.167;MAF_USDA=15.909
NC_035097.1	21159981	.	A	G	.	.	MAF_INRAE=41.139;MAF_USDA=22.727
NC_035097.1	21159983	.	T	G	.	.	MAF_INRAE=24.051
NC_035097.1	21159988	.	A	G	.	.	MAF_INRAE=41.139;MAF_USDA=22.727
NC_035097.1	21159993	.	C	T	.	.	MAF_INRAE=41.139;MAF_USDA=22.727
NC_035097.1	21160023	.	A	T	.	.	MAF_INRAE=5.263
NC_035097.1	21160029	.	A	G	.	.	MAF_INRAE=41.139;MAF_USDA=22.727
NC_035097.1	21160051	.	T	G	.	.	MAF_INRAE=41.772;MAF_USDA=32.353
NC_035097.1	21160073	.	G	A	.	.	MAF_USDA=3.529
NC_035097.1	21160107	.	A	T	.	.	MAF_USDA=4.118
NC_035097.1	21160147	.	C	T	.	.	MAF_INRAE=50.0;MAF_USDA=20.833
NC_035097.1	21160222	.	C	T	.	.	MAF_INRAE=42.405;MAF_USDA=31.765
NC_035097.1	21160237	.	G	A	.	.	MAF_INRAE=1.667;MAF_USDA=4.098
NC_035097.1	21160251	.	A	G	.	.	MAF_INRAE=41.772;MAF_USDA=32.353
NC_035097.1	21160259	.	T	A	.	.	MAF_INRAE=5.263;MAF_USDA=5.294
NC_035097.1	21160298	.	A	T	.	.	MAF_USDA=2.459
NC_035097.1	21160346	.	G	T	.	.	MAF_USDA=14.118
NC_035097.1	21160371	.	T	C	.	.	MAF_INRAE=21.053
NC_035097.1	21160372	.	G	A	.	.	MAF_INRAE=45.0;MAF_USDA=20.833
NC_035097.1	21160415	.	G	A	.	.	MAF_INRAE=41.139;MAF_USDA=32.353
NC_035097.1	21160483	.	A	G	.	.	MAF_USDA=22.619
NC_035097.1	21160512	.	G	A	.	.	MAF_INRAE=48.734;MAF_USDA=14.118
NC_035097.1	21160527	.	G	A	.	.	MAF_INRAE=41.139;MAF_USDA=34.706
NC_035097.1	21160528	.	G	A	.	.	MAF_USDA=8.333
NC_035097.1	21160586	.	G	T	.	.	MAF_USDA=4.098
NC_035097.1	21160628	.	A	T	.	.	MAF_INRAE=46.835;MAF_USDA=7.647
NC_035097.1	21160645	.	T	G	.	.	MAF_INRAE=9.494;MAF_USDA=12.941
NC_035097.1	21160911	.	G	T	.	.	MAF_INRAE=1.667;MAF_USDA=4.098
NC_035097.1	21160968	.	A	T	.	.	MAF_USDA=12.5
NC_035097.1	21160971	.	G	C	.	.	MAF_USDA=4.118
NC_035097.1	21161001	.	A	C	.	.	MAF_INRAE=15.789;MAF_USDA=10.656
NC_035097.1	21161022	.	C	A	.	.	MAF_USDA=10.417
NC_035097.1	21161059	.	T	A	.	.	MAF_USDA=36.066
NC_035097.1	21161833	.	T	A	.	.	MAF_USDA=2.5
NC_035097.1	21161898	.	A	G	.	.	MAF_USDA=31.765
NC_035097.1	21161919	.	T	A	.	.	MAF_USDA=4.918
NC_035097.1	21161921	.	C	T	.	.	MAF_USDA=25.882
NC_035097.1	21161975	.	G	A	.	.	MAF_USDA=32.353
NC_035097.1	21162035	.	C	T	.	.	MAF_USDA=6.25
NC_035097.1	21162084	.	C	T	.	.	MAF_INRAE=11.392;MAF_USDA=9.836
NC_035097.1	21162106	.	G	A	.	.	MAF_INRAE=24.167;MAF_USDA=6.471
NC_035097.1	21162112	.	C	A	.	.	MAF_USDA=6.25
NC_035097.1	21162168	.	A	G	.	.	MAF_INRAE=24.167
NC_035097.1	21162221	.	C	T	.	.	MAF_INRAE=41.139;MAF_USDA=30.588
NC_035097.1	21162404	.	A	G	.	.	MAF_INRAE=41.139;MAF_USDA=31.765
NC_035097.1	21162407	.	A	G	.	.	MAF_USDA=8.235
NC_035097.1	21162435	.	G	T	.	.	MAF_USDA=4.706
NC_035097.1	21162444	.	G	A	.	.	MAF_INRAE=48.101;MAF_USDA=10.588
NC_035097.1	21162453	.	C	A	.	.	MAF_INRAE=10.127;MAF_USDA=23.529
NC_035097.1	21162492	.	T	A	.	.	MAF_INRAE=47.468;MAF_USDA=12.353
NC_035097.1	21162561	.	G	A	.	.	MAF_USDA=3.279
NC_035097.1	21162576	.	G	A	.	.	MAF_INRAE=48.101;MAF_USDA=15.294
NC_035097.1	21162746	.	G	T	.	.	MAF_USDA=1.639
NC_035097.1	21162753	.	A	G	.	.	MAF_INRAE=11.392;MAF_USDA=44.118
NC_035097.1	21162771	.	A	G	.	.	MAF_USDA=1.639
NC_035097.1	21162798	.	T	A	.	.	MAF_INRAE=11.392;MAF_USDA=44.118
NC_035097.1	21162815	.	T	A	.	.	MAF_INRAE=3.333;MAF_USDA=11.475
NC_035097.1	21162824	.	G	A	.	.	MAF_INRAE=41.772;MAF_USDA=32.353
NC_035097.1	21162882	.	G	A	.	.	MAF_INRAE=47.468;MAF_USDA=10.588
NC_035097.1	21162892	.	T	C	.	.	MAF_INRAE=47.468;MAF_USDA=12.353
NC_035097.1	21162899	.	T	G	.	.	MAF_INRAE=41.139;MAF_USDA=23.529
NC_035097.1	21162962	.	G	T	.	.	MAF_INRAE=47.468;MAF_USDA=10.0
NC_035097.1	21162974	.	C	T	.	.	MAF_INRAE=41.139;MAF_USDA=37.059
NC_035097.1	21162976	.	C	T	.	.	MAF_USDA=2.353
NC_035097.1	21162998	.	T	C	.	.	MAF_INRAE=5.263
NC_035097.1	21163007	.	A	C	.	.	MAF_INRAE=34.167;MAF_USDA=11.905
NC_035097.1	21163020	.	G	A	.	.	MAF_INRAE=40.506;MAF_USDA=35.714
NC_035097.1	21163043	.	A	T	.	.	MAF_INRAE=12.025;MAF_USDA=48.214
NC_035097.1	21163044	.	A	G	.	.	MAF_USDA=5.952
NC_035097.1	21163077	.	A	T	.	.	MAF_USDA=2.381
NC_035097.1	21163140	.	T	A	.	.	MAF_USDA=1.667
NC_035097.1	21163152	.	A	G	.	.	MAF_INRAE=24.167
NC_035097.1	21163230	.	G	T	.	.	MAF_USDA=2.353
NC_035097.1	21163231	.	G	T	.	.	MAF_USDA=2.353
NC_035097.1	21163270	.	T	G	.	.	MAF_USDA=5.738
NC_035097.1	21163351	.	T	A	.	.	MAF_INRAE=10.127;MAF_USDA=8.824
NC_035097.1	21163391	.	A	T	.	.	MAF_INRAE=11.392
NC_035097.1	21163421	.	G	A	.	.	MAF_INRAE=47.468;MAF_USDA=17.059
NC_035097.1	21163466	.	A	C	.	.	MAF_INRAE=47.468;MAF_USDA=17.059
NC_035097.1	21163491	.	C	A	.	.	MAF_INRAE=47.468;MAF_USDA=17.647
NC_035097.1	21163496	.	A	C	.	.	MAF_INRAE=11.392;MAF_USDA=8.824
NC_035097.1	21163565	.	A	T	.	.	MAF_USDA=2.459
NC_035097.1	21163653	.	A	G	.	.	MAF_USDA=3.279
NC_035097.1	21163892	.	A	G	.	.	MAF_INRAE=47.468;MAF_USDA=17.647
NC_035097.1	21163928	.	C	T	.	.	MAF_USDA=3.279
NC_035097.1	21163935	.	C	T	.	.	MAF_USDA=6.25
NC_035097.1	21163954	.	A	T	.	.	MAF_USDA=5.738
NC_035097.1	21163963	.	G	A	.	.	MAF_INRAE=11.392;MAF_USDA=44.706
NC_035097.1	21163999	.	A	G	.	.	MAF_INRAE=47.468;MAF_USDA=18.235
NC_035097.1	21164050	.	C	T	.	.	MAF_INRAE=17.089
NC_035097.1	21164051	.	A	G	.	.	MAF_INRAE=47.5;MAF_USDA=17.857
NC_035097.1	21164057	.	A	C	.	.	MAF_INRAE=29.747;MAF_USDA=23.214
NC_035097.1	21164081	.	G	A	.	.	MAF_USDA=5.294
NC_035097.1	21164102	.	A	C	.	.	MAF_INRAE=47.468;MAF_USDA=9.412
NC_035097.1	21164152	.	G	C	.	.	MAF_USDA=2.459
NC_035097.1	21164173	.	A	T	.	.	MAF_USDA=2.459
NC_035097.1	21164186	.	C	A	.	.	MAF_USDA=2.941
NC_035097.1	21164192	.	T	G	.	.	MAF_INRAE=47.468;MAF_USDA=17.059
NC_035097.1	21164197	.	C	T	.	.	MAF_USDA=6.471
NC_035097.1	21164200	.	G	A	.	.	MAF_INRAE=17.089
NC_035097.1	21164207	.	G	A	.	.	MAF_INRAE=10.127;MAF_USDA=31.25
NC_035097.1	21164210	.	C	A	.	.	MAF_USDA=4.118
NC_035097.1	21164231	.	C	A	.	.	MAF_INRAE=11.392;MAF_USDA=44.118
NC_035097.1	21164260	.	T	C	.	.	MAF_USDA=8.333
NC_035097.1	21164269	.	A	G	.	.	MAF_INRAE=47.468;MAF_USDA=16.471
NC_035097.1	21164300	.	T	A	.	.	MAF_USDA=4.098
NC_035097.1	21164301	.	G	A	.	.	MAF_USDA=1.639
NC_035097.1	21164340	.	G	A	.	.	MAF_USDA=4.918
NC_035097.1	21164399	.	G	A	.	.	MAF_INRAE=44.304;MAF_USDA=6.471
NC_035097.1	21164485	.	A	G	.	.	MAF_INRAE=47.468;MAF_USDA=32.353
NC_035097.1	21164543	.	C	A	.	.	MAF_USDA=5.738
NC_035097.1	21164579	.	A	C	.	.	MAF_INRAE=11.392;MAF_USDA=36.471
NC_035097.1	21164590	.	T	A	.	.	MAF_USDA=1.639
NC_035097.1	21164597	.	C	A	.	.	MAF_INRAE=49.367;MAF_USDA=19.412
NC_035097.1	21164630	.	A	C	.	.	MAF_INRAE=10.127;MAF_USDA=18.824
NC_035097.1	21164668	.	T	C	.	.	MAF_INRAE=23.418;MAF_USDA=38.824
NC_035097.1	21164701	.	G	T	.	.	MAF_INRAE=16.456;MAF_USDA=18.033
NC_035097.1	21164797	.	G	T	.	.	MAF_USDA=1.639
NC_035097.1	21164821	.	G	A	.	.	MAF_INRAE=5.263
NC_035097.1	21164877	.	C	T	.	.	MAF_USDA=12.5
NC_035097.1	21164966	.	T	C	.	.	MAF_USDA=6.25
NC_035097.1	21165007	.	G	T	.	.	MAF_INRAE=9.167;MAF_USDA=41.765
NC_035097.1	21165012	.	T	G	.	.	MAF_USDA=6.471
NC_035097.1	21165023	.	T	G	.	.	MAF_INRAE=22.785;MAF_USDA=37.647
NC_035097.1	21165049	.	C	T	.	.	MAF_USDA=10.0
NC_035097.1	21165071	.	G	A	.	.	MAF_INRAE=14.557;MAF_USDA=8.824
NC_035097.1	21165129	.	G	A	.	.	MAF_USDA=1.765
NC_035097.1	21165167	.	C	G	.	.	MAF_USDA=2.459
NC_035097.1	21165188	.	TA	TG	.	.	MAF_USDA=8.333
NC_035097.1	21165189	.	A	G	.	.	MAF_INRAE=27.215
NC_035097.1	21165234	.	C	T	.	.	MAF_INRAE=47.468;MAF_USDA=47.647
NC_035097.1	21165255	.	G	A	.	.	MAF_INRAE=47.468;MAF_USDA=40.0
NC_035097.1	21165269	.	A	C	.	.	MAF_USDA=9.412
NC_035097.1	21165303	.	G	A	.	.	MAF_USDA=3.279
NC_035097.1	21165394	.	T	G	.	.	MAF_USDA=7.059
NC_035097.1	21165400	.	T	C	.	.	MAF_INRAE=17.089
NC_035097.1	21165402	.	A	G	.	.	MAF_INRAE=27.215;MAF_USDA=14.118
NC_035097.1	21165415	.	C	T	.	.	MAF_INRAE=17.089
NC_035097.1	21165416	.	G	A	.	.	MAF_INRAE=3.797;MAF_USDA=12.941
NC_035097.1	21165509	.	C	T	.	.	MAF_USDA=1.639
NC_035097.1	21165524	.	T	G	.	.	MAF_USDA=6.471
NC_035097.1	21165555	.	A	C	.	.	MAF_USDA=6.471
NC_035097.1	21165568	.	C	T	.	.	MAF_INRAE=3.797;MAF_USDA=13.529
NC_035097.1	21165569	.	A	G	.	.	MAF_INRAE=23.333;MAF_USDA=32.941
NC_035097.1	21165580	.	G	A	.	.	MAF_USDA=2.353
NC_035097.1	21165700	.	G	T	.	.	MAF_INRAE=38.333;MAF_USDA=6.034
NC_035097.1	21165728	.	G	A	.	.	MAF_USDA=2.586
NC_035097.1	21165947	.	A	T	.	.	MAF_INRAE=2.5;MAF_USDA=2.586
NC_035097.1	21165974	.	C	T	.	.	MAF_USDA=8.642
NC_035097.1	21165999	.	C	T	.	.	MAF_USDA=8.025
NC_035097.1	21166003	.	G	T	.	.	MAF_USDA=2.469
NC_035097.1	21166232	.	T	G	.	.	MAF_INRAE=48.333;MAF_USDA=30.864
NC_035097.1	21166265	.	C	T	.	.	MAF_INRAE=48.333;MAF_USDA=43.21
NC_035097.1	21166294	.	C	T	.	.	MAF_USDA=2.586
NC_035097.1	21166302	.	A	G	.	.	MAF_INRAE=28.333;MAF_USDA=16.667
NC_035097.1	21166329	.	T	C	.	.	MAF_INRAE=48.333;MAF_USDA=28.261
NC_035097.1	21166351	.	G	A	.	.	MAF_INRAE=48.333;MAF_USDA=36.42
NC_035097.1	21166392	.	T	C	.	.	MAF_USDA=8.696
NC_035097.1	21166655	.	G	A	.	.	MAF_USDA=13.043
NC_035097.1	21166736	.	C	T	.	.	MAF_USDA=2.586
NC_035097.1	21166741	.	C	G	.	.	MAF_USDA=9.877
NC_035097.1	21166783	.	G	A	.	.	MAF_INRAE=49.167;MAF_USDA=30.488
NC_035097.1	21166821	.	T	A	.	.	MAF_USDA=17.284
NC_035097.1	21166828	.	C	T	.	.	MAF_USDA=8.642
NC_035097.1	21167023	.	A	C	.	.	MAF_USDA=8.696
NC_035097.1	21167030	.	T	A	.	.	MAF_INRAE=28.333;MAF_USDA=8.696
NC_035097.1	21167143	.	G	A	.	.	MAF_USDA=28.261
NC_035097.1	21167144	.	C	A	.	.	MAF_USDA=30.435
NC_035097.1	21167145	.	G	A	.	.	MAF_USDA=30.435
NC_035097.1	21167261	.	T	A	.	.	MAF_INRAE=38.333;MAF_USDA=6.78
NC_035097.1	21167326	.	A	G	.	.	MAF_USDA=21.084
NC_035097.1	21167355	.	G	T	.	.	MAF_INRAE=49.167;MAF_USDA=36.42
NC_035097.1	21167366	.	C	T	.	.	MAF_INRAE=37.5;MAF_USDA=6.897
NC_035097.1	21167670	.	G	T	.	.	MAF_USDA=3.049
NC_035097.1	21167686	.	C	T	.	.	MAF_INRAE=7.5
NC_035097.1	21167704	.	A	C	.	.	MAF_USDA=7.927
NC_035097.1	21167715	.	G	A	.	.	MAF_USDA=6.897
NC_035097.1	21167717	.	A	G	.	.	MAF_USDA=6.897
NC_035097.1	21167739	.	A	T	.	.	MAF_INRAE=28.333;MAF_USDA=15.854
NC_035097.1	21167751	.	T	C	.	.	MAF_USDA=1.724
NC_035097.1	21167757	.	G	A	.	.	MAF_USDA=1.724
NC_035097.1	21167758	.	C	T	.	.	MAF_INRAE=7.5;MAF_USDA=3.448
NC_035097.1	21167813	.	G	A	.	.	MAF_INRAE=7.5
NC_035097.1	21167825	.	C	A	.	.	MAF_INRAE=49.167;MAF_USDA=39.583
NC_035097.1	21168123	.	TG	TA	.	.	MAF_USDA=39.13
NC_035097.1	21168146	.	T	G	.	.	MAF_USDA=4.918
NC_035097.1	21168189	.	C	T	.	.	MAF_USDA=6.818
NC_035097.1	21168202	.	T	G	.	.	MAF_USDA=19.167
NC_035097.1	21168374	.	G	A	.	.	MAF_USDA=8.929
NC_035097.1	21168432	.	G	A	.	.	MAF_USDA=11.364
NC_035097.1	21168446	.	A	T	.	.	MAF_USDA=26.087
NC_035097.1	21168525	.	T	C	.	.	MAF_USDA=9.091
NC_035097.1	21168527	.	A	C	.	.	MAF_USDA=47.727
NC_035097.1	21168591	.	G	T	.	.	MAF_USDA=9.091
NC_035097.1	21168606	.	T	C	.	.	MAF_USDA=25.0
NC_035097.1	21168649	.	T	C	.	.	MAF_USDA=10.976
NC_035097.1	21168663	.	C	A	.	.	MAF_USDA=39.024
NC_035097.1	21168708	.	C	A	.	.	MAF_USDA=2.976
NC_035097.1	21168716	.	G	A	.	.	MAF_USDA=4.098
NC_035097.1	21168787	.	G	A	.	.	MAF_USDA=1.639
NC_035097.1	21168859	.	G	A	.	.	MAF_USDA=4.918
NC_035097.1	21168873	.	G	A	.	.	MAF_USDA=10.588
NC_035097.1	21168881	.	T	A	.	.	MAF_USDA=4.167
NC_035097.1	21168884	.	C	A	.	.	MAF_USDA=4.167
NC_035097.1	21168891	.	C	T	.	.	MAF_USDA=10.588
NC_035097.1	21168957	.	C	T	.	.	MAF_INRAE=9.167;MAF_USDA=2.941
NC_035097.1	21168964	.	A	T	.	.	MAF_INRAE=28.333;MAF_USDA=28.824
NC_035097.1	21168986	.	G	A	.	.	MAF_INRAE=20.833;MAF_USDA=12.941
NC_035097.1	21169054	.	C	T	.	.	MAF_USDA=6.557
NC_035097.1	21169090	.	C	T	.	.	MAF_INRAE=28.333;MAF_USDA=13.529
NC_035097.1	21169211	.	G	A	.	.	MAF_USDA=5.294
NC_035097.1	21169231	.	G	A	.	.	MAF_INRAE=20.833;MAF_USDA=22.024
NC_035097.1	21169263	.	C	T	.	.	MAF_USDA=1.639
NC_035097.1	21169275	.	G	A	.	.	MAF_USDA=4.918
NC_035097.1	21169316	.	G	A	.	.	MAF_INRAE=20.833;MAF_USDA=22.024
NC_035097.1	21169327	.	C	A	.	.	MAF_USDA=2.459
NC_035097.1	21169331	.	G	A	.	.	MAF_USDA=8.333
NC_035097.1	21169382	.	T	G	.	.	MAF_INRAE=28.333;MAF_USDA=1.639
NC_035097.1	21169393	.	A	G	.	.	MAF_USDA=5.294
NC_035097.1	21169395	.	T	C	.	.	MAF_USDA=3.279
NC_035097.1	21169405	.	G	A	.	.	MAF_USDA=4.118
NC_035097.1	21169408	.	G	C	.	.	MAF_USDA=3.529
NC_035097.1	21169427	.	C	T	.	.	MAF_INRAE=46.667;MAF_USDA=22.941
NC_035097.1	21169573	.	G	A	.	.	MAF_INRAE=46.667;MAF_USDA=9.412
NC_035097.1	21169581	.	T	C	.	.	MAF_INRAE=20.0;MAF_USDA=32.353
NC_035097.1	21169664	.	C	T	.	.	MAF_USDA=5.738
NC_035097.1	21169665	.	G	A	.	.	MAF_INRAE=20.833;MAF_USDA=12.5
NC_035097.1	21169669	.	C	T	.	.	MAF_USDA=7.059
NC_035097.1	21169697	.	A	T	.	.	MAF_INRAE=4.167;MAF_USDA=15.294
NC_035097.1	21169722	.	C	A	.	.	MAF_INRAE=20.833;MAF_USDA=20.588
NC_035097.1	21169723	.	C	T	.	.	MAF_USDA=7.059
NC_035097.1	21169761	.	C	G	.	.	MAF_INRAE=4.167;MAF_USDA=15.882
NC_035097.1	21169788	.	G	A	.	.	MAF_INRAE=22.5;MAF_USDA=24.118
NC_035097.1	21169934	.	C	T	.	.	MAF_INRAE=20.833;MAF_USDA=12.941
NC_035097.1	21169944	.	G	T	.	.	MAF_USDA=7.647
NC_035097.1	21169954	.	T	G	.	.	MAF_INRAE=20.833;MAF_USDA=33.529
NC_035097.1	21170010	.	C	T	.	.	MAF_USDA=10.417
NC_035097.1	21170047	.	A	G	.	.	MAF_INRAE=2.5;MAF_USDA=6.548
NC_035097.1	21170082	.	C	A	.	.	MAF_INRAE=21.667;MAF_USDA=32.53
NC_035097.1	21170097	.	T	G	.	.	MAF_USDA=8.235
NC_035097.1	21170183	.	T	G	.	.	MAF_INRAE=28.333;MAF_USDA=12.941
NC_035097.1	21170186	.	G	C	.	.	MAF_INRAE=2.5;MAF_USDA=3.279
NC_035097.1	21170189	.	C	T	.	.	MAF_USDA=12.5
NC_035097.1	21170238	.	C	A	.	.	MAF_USDA=4.918
NC_035097.1	21170299	.	C	T	.	.	MAF_INRAE=46.667;MAF_USDA=19.412
NC_035097.1	21170351	.	T	C	.	.	MAF_USDA=8.333
NC_035097.1	21170372	.	T	C	.	.	MAF_INRAE=28.333;MAF_USDA=20.588
NC_035097.1	21170389	.	C	T	.	.	MAF_USDA=11.765
NC_035097.1	21170484	.	C	A	.	.	MAF_INRAE=20.833;MAF_USDA=21.765
NC_035097.1	21170488	.	G	T	.	.	MAF_USDA=4.098
NC_035097.1	21170502	.	T	C	.	.	MAF_INRAE=20.833;MAF_USDA=42.941
NC_035097.1	21170510	.	C	A	.	.	MAF_INRAE=9.167
NC_035097.1	21170514	.	C	G	.	.	MAF_INRAE=9.167
NC_035097.1	21170562	.	G	A	.	.	MAF_USDA=20.588
NC_035097.1	21170635	.	A	C	.	.	MAF_USDA=33.529
NC_035097.1	21170650	.	G	A	.	.	MAF_USDA=11.765
NC_035097.1	21170754	.	C	A	.	.	MAF_USDA=3.279
NC_035097.1	21170803	.	A	G	.	.	MAF_USDA=1.639
NC_035097.1	21170926	.	G	C	.	.	MAF_USDA=7.738
NC_035097.1	21170982	.	A	C	.	.	MAF_USDA=1.695
NC_035097.1	21170983	.	G	A	.	.	MAF_USDA=35.417
NC_035097.1	21170984	.	T	G	.	.	MAF_USDA=8.333
NC_035097.1	21171025	.	T	G	.	.	MAF_USDA=8.333
NC_035097.1	21171148	.	C	T	.	.	MAF_USDA=22.353
NC_035097.1	21171172	.	G	T	.	.	MAF_USDA=4.118
NC_035097.1	21171615	.	C	A	.	.	MAF_USDA=2.083
NC_035097.1	21171639	.	G	T	.	.	MAF_INRAE=30.833;MAF_USDA=17.647
NC_035097.1	21171680	.	A	C	.	.	MAF_USDA=17.647
NC_035097.1	21171689	.	T	A	.	.	MAF_INRAE=4.167
NC_035097.1	21171690	.	T	A	.	.	MAF_INRAE=21.667
NC_035097.1	21171695	.	G	T	.	.	MAF_INRAE=32.5;MAF_USDA=46.471
NC_035097.1	21171759	.	T	G	.	.	MAF_INRAE=4.167;MAF_USDA=15.294
NC_035097.1	21171784	.	T	A	.	.	MAF_USDA=8.333
NC_035097.1	21171865	.	T	C	.	.	MAF_INRAE=28.333;MAF_USDA=17.647
NC_035097.1	21171967	.	C	A	.	.	MAF_INRAE=2.5;MAF_USDA=6.557
NC_035097.1	21172015	.	C	T	.	.	MAF_INRAE=4.167;MAF_USDA=15.294
NC_035097.1	21172080	.	A	T	.	.	MAF_USDA=7.647
NC_035097.1	21172085	.	C	T	.	.	MAF_USDA=2.353
NC_035097.1	21172094	.	G	A	.	.	MAF_USDA=8.333
NC_035097.1	21172113	.	T	A	.	.	MAF_USDA=4.118
NC_035097.1	21172143	.	C	T	.	.	MAF_USDA=1.639
NC_035097.1	21172148	.	C	T	.	.	MAF_INRAE=4.167;MAF_USDA=15.294
NC_035097.1	21172150	.	T	C	.	.	MAF_INRAE=21.667;MAF_USDA=21.765
NC_035097.1	21172169	.	T	G	.	.	MAF_INRAE=28.333;MAF_USDA=17.059
NC_035097.1	21172180	.	A	T	.	.	MAF_USDA=11.176
NC_035097.1	21172241	.	G	A	.	.	MAF_INRAE=28.333;MAF_USDA=1.639
NC_035097.1	21172275	.	A	G	.	.	MAF_USDA=4.098
NC_035097.1	21172417	.	C	A	.	.	MAF_USDA=4.918
NC_035097.1	21172422	.	G	A	.	.	MAF_USDA=8.333
NC_035097.1	21172426	.	C	G	.	.	MAF_INRAE=4.167;MAF_USDA=13.529
NC_035097.1	21172428	.	G	T	.	.	MAF_USDA=1.639
NC_035097.1	21172651	.	A	C	.	.	MAF_INRAE=2.5;MAF_USDA=4.098
NC_035097.1	21172653	.	G	C	.	.	MAF_INRAE=2.5;MAF_USDA=4.098
NC_035097.1	21172701	.	T	C	.	.	MAF_INRAE=5.833;MAF_USDA=5.882
NC_035097.1	21172748	.	C	T	.	.	MAF_INRAE=4.167;MAF_USDA=18.75
NC_035097.1	21172779	.	A	T	.	.	MAF_USDA=6.25
NC_035097.1	21172827	.	C	T	.	.	MAF_USDA=6.25
NC_035097.1	21172855	.	T	G	.	.	MAF_USDA=1.639
NC_035097.1	21172949	.	T	C	.	.	MAF_USDA=11.176
NC_035097.1	21172980	.	T	A	.	.	MAF_USDA=8.333
NC_035097.1	21172985	.	A	G	.	.	MAF_INRAE=32.5;MAF_USDA=48.235
NC_035097.1	21173087	.	C	G	.	.	MAF_INRAE=27.5;MAF_USDA=10.417
NC_035097.1	21173180	.	C	T	.	.	MAF_USDA=8.333
NC_035097.1	21173267	.	C	T	.	.	MAF_INRAE=4.167;MAF_USDA=12.941
NC_035097.1	21173293	.	G	T	.	.	MAF_USDA=4.118
NC_035097.1	21173318	.	C	T	.	.	MAF_INRAE=4.167;MAF_USDA=17.647
NC_035097.1	21173332	.	C	T	.	.	MAF_USDA=11.765
NC_035097.1	21173372	.	T	A	.	.	MAF_USDA=5.294
NC_035097.1	21173380	.	C	T	.	.	MAF_USDA=10.417
NC_035097.1	21173398	.	G	A	.	.	MAF_USDA=23.913
NC_035097.1	21173437	.	G	T	.	.	MAF_USDA=8.333
NC_035097.1	21173493	.	G	A	.	.	MAF_INRAE=31.667;MAF_USDA=48.235
NC_035097.1	21173537	.	C	T	.	.	MAF_INRAE=4.167;MAF_USDA=19.643
NC_035097.1	21173548	.	C	T	.	.	MAF_INRAE=4.167;MAF_USDA=20.238
NC_035097.1	21173674	.	T	G	.	.	MAF_USDA=2.459
NC_035097.1	21173796	.	G	A	.	.	MAF_INRAE=28.333;MAF_USDA=17.647
NC_035097.1	21173876	.	A	G	.	.	MAF_USDA=7.059
NC_035097.1	21173950	.	G	A	.	.	MAF_USDA=8.333
NC_035097.1	21173988	.	T	G	.	.	MAF_INRAE=2.5;MAF_USDA=6.557
NC_035097.1	21173996	.	T	G	.	.	MAF_USDA=12.353
NC_035097.1	21174016	.	G	A	.	.	MAF_USDA=2.459
NC_035097.1	21174021	.	C	T	.	.	MAF_USDA=8.333
NC_035097.1	21174034	.	G	T	.	.	MAF_USDA=4.098
NC_035097.1	21174059	.	G	A	.	.	MAF_USDA=1.639
NC_035097.1	21174089	.	G	T	.	.	MAF_USDA=4.706
NC_035097.1	21174169	.	G	C	.	.	MAF_INRAE=28.333;MAF_USDA=16.471
NC_035097.1	21174311	.	A	G	.	.	MAF_INRAE=46.667;MAF_USDA=13.529
NC_035097.1	21174332	.	G	A	.	.	MAF_USDA=3.279
NC_035097.1	21174398	.	A	G	.	.	MAF_USDA=4.167
NC_035097.1	21174438	.	G	T	.	.	MAF_INRAE=8.333
NC_035097.1	21174447	.	A	G	.	.	MAF_INRAE=12.5;MAF_USDA=2.083
NC_035097.1	21174469	.	T	C	.	.	MAF_USDA=1.639
NC_035097.1	21174525	.	T	A	.	.	MAF_USDA=9.412
NC_035097.1	21174569	.	A	G	.	.	MAF_USDA=8.235
NC_035097.1	21174609	.	C	T	.	.	MAF_USDA=4.118
NC_035097.1	21174617	.	T	C	.	.	MAF_USDA=4.918
NC_035097.1	21174740	.	T	G	.	.	MAF_INRAE=30.833;MAF_USDA=29.412
NC_035097.1	21174817	.	G	A	.	.	MAF_USDA=23.529
NC_035097.1	21174827	.	T	C	.	.	MAF_INRAE=36.667;MAF_USDA=13.529
NC_035097.1	21174863	.	T	A	.	.	MAF_USDA=24.706
NC_035097.1	21174944	.	A	T	.	.	MAF_USDA=10.417
NC_035097.1	21174948	.	A	T	.	.	MAF_USDA=30.435
NC_035097.1	21174952	.	A	G	.	.	MAF_USDA=30.435
NC_035097.1	21175115	.	A	C	.	.	MAF_USDA=8.696
NC_035097.1	21175151	.	C	T	.	.	MAF_USDA=10.87
NC_035097.1	21175177	.	G	A	.	.	MAF_USDA=8.696
NC_035097.1	21175208	.	A	G	.	.	MAF_USDA=6.522
NC_035097.1	21175307	.	T	C	.	.	MAF_USDA=4.098
NC_035097.1	21175312	.	T	C	.	.	MAF_INRAE=32.5;MAF_USDA=44.706
NC_035097.1	21175313	.	G	A	.	.	MAF_USDA=2.459
NC_035097.1	21175323	.	G	A	.	.	MAF_INRAE=9.167
NC_035097.1	21175324	.	T	A	.	.	MAF_INRAE=9.167
NC_035097.1	21175362	.	A	C	.	.	MAF_INRAE=27.5;MAF_USDA=27.059
NC_035097.1	21175370	.	C	A	.	.	MAF_USDA=7.377
NC_035097.1	21175377	.	T	G	.	.	MAF_USDA=4.118
NC_035097.1	21175441	.	A	C	.	.	MAF_USDA=2.459
NC_035097.1	21175455	.	C	T	.	.	MAF_USDA=10.588
NC_035097.1	21175518	.	C	A	.	.	MAF_INRAE=5.833;MAF_USDA=6.471
NC_035097.1	21175548	.	A	G	.	.	MAF_USDA=11.176
NC_035097.1	21175568	.	G	A	.	.	MAF_USDA=3.279
NC_035097.1	21175569	.	G	T	.	.	MAF_USDA=3.279
NC_035097.1	21175623	.	C	A	.	.	MAF_USDA=3.529
NC_035097.1	21175631	.	G	A	.	.	MAF_USDA=4.118
NC_035097.1	21175632	.	A	G	.	.	MAF_USDA=4.118
NC_035097.1	21175636	.	G	A	.	.	MAF_USDA=4.118
NC_035097.1	21175801	.	G	A	.	.	MAF_USDA=22.917
NC_035097.1	21175919	.	C	T	.	.	MAF_USDA=17.073
NC_035097.1	21175951	.	A	T	.	.	MAF_USDA=23.214
NC_035097.1	21175965	.	T	C	.	.	MAF_USDA=2.381
NC_035097.1	21175969	.	T	G	.	.	MAF_USDA=13.095
NC_035097.1	21175978	.	G	A	.	.	MAF_USDA=24.405
NC_035097.1	21176018	.	C	T	.	.	MAF_USDA=3.529
NC_035097.1	21176021	.	T	C	.	.	MAF_USDA=41.667
NC_035097.1	21176033	.	G	A	.	.	MAF_USDA=10.588
NC_035097.1	21176083	.	T	A	.	.	MAF_USDA=13.529
NC_035097.1	21176091	.	A	G	.	.	MAF_INRAE=47.368;MAF_USDA=40.588
NC_035097.1	21176099	.	G	A	.	.	MAF_INRAE=47.368;MAF_USDA=27.083
NC_035097.1	21176137	.	C	T	.	.	MAF_USDA=1.639
NC_035097.1	21176141	.	C	A	.	.	MAF_USDA=5.738
NC_035097.1	21176166	.	G	T	.	.	MAF_INRAE=1.667;MAF_USDA=10.714
NC_035097.1	21176237	.	G	A	.	.	MAF_INRAE=28.481;MAF_USDA=12.941
NC_035097.1	21176254	.	A	T	.	.	MAF_INRAE=39.873;MAF_USDA=39.286
NC_035097.1	21176336	.	A	C	.	.	MAF_INRAE=1.667;MAF_USDA=10.0
NC_035097.1	21176601	.	T	A	.	.	MAF_INRAE=10.127;MAF_USDA=12.941
NC_035097.1	21176646	.	T	C	.	.	MAF_INRAE=27.215;MAF_USDA=29.412
NC_035097.1	21176650	.	A	G	.	.	MAF_USDA=4.098
NC_035097.1	21176664	.	T	C	.	.	MAF_INRAE=11.392;MAF_USDA=31.765
NC_035097.1	21176729	.	G	T	.	.	MAF_USDA=4.918
NC_035097.1	21176785	.	G	A	.	.	MAF_INRAE=7.5
NC_035097.1	21176791	.	T	C	.	.	MAF_INRAE=9.494;MAF_USDA=8.824
NC_035097.1	21176853	.	T	G	.	.	MAF_INRAE=36.842;MAF_USDA=7.059
NC_035097.1	21177042	.	C	A	.	.	MAF_USDA=6.25
NC_035097.1	21177066	.	T	G	.	.	MAF_USDA=1.639
NC_035097.1	21177071	.	C	T	.	.	MAF_USDA=8.333
NC_035097.1	21177072	.	A	C	.	.	MAF_USDA=8.333
NC_035097.1	21177073	.	T	A	.	.	MAF_USDA=8.333
NC_035097.1	21177091	.	G	T	.	.	MAF_INRAE=1.667;MAF_USDA=10.0
NC_035097.1	21177098	.	C	T	.	.	MAF_USDA=4.098
NC_035097.1	21177112	.	A	G	.	.	MAF_USDA=5.294
NC_035097.1	21177120	.	C	T	.	.	MAF_INRAE=10.127;MAF_USDA=21.176
NC_035097.1	21177142	.	C	T	.	.	MAF_INRAE=1.667;MAF_USDA=9.412
NC_035097.1	21177177	.	G	A	.	.	MAF_INRAE=27.215;MAF_USDA=30.357
NC_035097.1	21177233	.	G	A	.	.	MAF_USDA=6.25
NC_035097.1	21177260	.	G	A	.	.	MAF_INRAE=37.342;MAF_USDA=48.214
NC_035097.1	21177275	.	G	T	.	.	MAF_USDA=5.833
NC_035097.1	21177304	.	G	C	.	.	MAF_USDA=11.905
NC_035097.1	21177336	.	G	T	.	.	MAF_USDA=5.0
NC_035097.1	21177377	.	G	A	.	.	MAF_INRAE=27.215;MAF_USDA=13.69
NC_035097.1	21177403	.	T	C	.	.	MAF_INRAE=10.127;MAF_USDA=10.714
NC_035097.1	21177438	.	C	T	.	.	MAF_INRAE=38.608;MAF_USDA=20.238
NC_035097.1	21177520	.	G	A	.	.	MAF_INRAE=10.127;MAF_USDA=13.69
NC_035097.1	21177594	.	C	G	.	.	MAF_USDA=6.25
NC_035097.1	21177608	.	C	A	.	.	MAF_USDA=20.833
NC_035097.1	21177651	.	G	T	.	.	MAF_USDA=5.833
NC_035097.1	21177714	.	G	T	.	.	MAF_USDA=1.667
NC_035097.1	21177726	.	G	C	.	.	MAF_USDA=4.167
NC_035097.1	21177777	.	T	A	.	.	MAF_INRAE=10.127
NC_035097.1	21177785	.	T	A	.	.	MAF_INRAE=37.342;MAF_USDA=48.171
NC_035097.1	21177815	.	A	T	.	.	MAF_INRAE=11.667;MAF_USDA=2.083
NC_035097.1	21177825	.	A	G	.	.	MAF_INRAE=1.667;MAF_USDA=4.167
NC_035097.1	21177961	.	A	T	.	.	MAF_INRAE=25.949;MAF_USDA=30.952
NC_035097.1	21178030	.	G	T	.	.	MAF_USDA=1.667
NC_035097.1	21178043	.	C	T	.	.	MAF_INRAE=1.667;MAF_USDA=10.714
NC_035097.1	21178054	.	C	T	.	.	MAF_INRAE=16.456
NC_035097.1	21178111	.	G	A	.	.	MAF_USDA=5.085
NC_035097.1	21178112	.	C	A	.	.	MAF_INRAE=10.127;MAF_USDA=9.036
NC_035097.1	21178113	.	C	A	.	.	MAF_USDA=5.085
NC_035097.1	21178167	.	C	T	.	.	MAF_INRAE=38.608;MAF_USDA=23.729
NC_035097.1	21178182	.	C	G	.	.	MAF_INRAE=27.215;MAF_USDA=15.574
NC_035097.1	21178326	.	G	T	.	.	MAF_USDA=2.5
NC_035097.1	21178439	.	C	A	.	.	MAF_INRAE=27.215;MAF_USDA=28.824
NC_035097.1	21178498	.	T	G	.	.	MAF_USDA=4.118
NC_035097.1	21178532	.	G	A	.	.	MAF_INRAE=26.582;MAF_USDA=1.639
NC_035097.1	21178570	.	A	T	.	.	MAF_USDA=14.754
NC_035097.1	21178620	.	A	C	.	.	MAF_USDA=2.459
NC_035097.1	21178680	.	G	T	.	.	MAF_USDA=5.738
NC_035097.1	21178696	.	T	G	.	.	MAF_INRAE=10.127;MAF_USDA=11.765
NC_035097.1	21178748	.	G	A	.	.	MAF_USDA=9.412
NC_035097.1	21178749	.	C	A	.	.	MAF_USDA=9.412
NC_035097.1	21178750	.	C	A	.	.	MAF_USDA=10.0
NC_035097.1	21178751	.	G	A	.	.	MAF_USDA=10.0
NC_035097.1	21178754	.	T	G	.	.	MAF_USDA=10.656
NC_035097.1	21178756	.	C	T	.	.	MAF_USDA=10.656
NC_035097.1	21178757	.	C	A	.	.	MAF_USDA=9.412
NC_035097.1	21178759	.	T	A	.	.	MAF_USDA=9.412
NC_035097.1	21178760	.	C	A	.	.	MAF_USDA=9.412
NC_035097.1	21178761	.	C	A	.	.	MAF_USDA=10.0
NC_035097.1	21178828	.	C	A	.	.	MAF_INRAE=1.667;MAF_USDA=10.0
NC_035097.1	21178843	.	A	G	.	.	MAF_INRAE=27.215;MAF_USDA=11.176
NC_035097.1	21178907	.	C	T	.	.	MAF_INRAE=10.127;MAF_USDA=18.235
NC_035097.1	21178974	.	T	C	.	.	MAF_INRAE=10.127;MAF_USDA=12.941
NC_035097.1	21179001	.	G	C	.	.	MAF_USDA=5.738
NC_035097.1	21179006	.	G	A	.	.	MAF_INRAE=15.823;MAF_USDA=17.059
NC_035097.1	21179198	.	T	A	.	.	MAF_INRAE=15.19;MAF_USDA=25.0
NC_035097.1	21179210	.	C	T	.	.	MAF_INRAE=15.19
NC_035097.1	21179212	.	C	G	.	.	MAF_INRAE=38.608;MAF_USDA=22.917
NC_035097.1	21179243	.	A	G	.	.	MAF_INRAE=8.228;MAF_USDA=8.197
NC_035097.1	21179267	.	G	C	.	.	MAF_USDA=5.294
NC_035097.1	21179285	.	A	G	.	.	MAF_INRAE=1.667;MAF_USDA=8.824
NC_035097.1	21179404	.	T	C	.	.	MAF_INRAE=5.696;MAF_USDA=5.294
NC_035097.1	21179456	.	C	A	.	.	MAF_USDA=1.639
NC_035097.1	21179457	.	T	A	.	.	MAF_USDA=1.639
NC_035097.1	21179470	.	T	A	.	.	MAF_INRAE=8.228;MAF_USDA=4.918
NC_035097.1	21179477	.	C	T	.	.	MAF_USDA=17.647
NC_035097.1	21179584	.	G	T	.	.	MAF_INRAE=39.241;MAF_USDA=20.0
NC_035097.1	21179604	.	C	T	.	.	MAF_INRAE=47.368
NC_035097.1	21179609	.	C	A	.	.	MAF_INRAE=10.127;MAF_USDA=26.471
NC_035097.1	21179660	.	C	G	.	.	MAF_USDA=5.882
NC_035097.1	21179666	.	G	A	.	.	MAF_USDA=2.381
NC_035097.1	21179716	.	C	T	.	.	MAF_USDA=2.459
NC_035097.1	21179819	.	T	A	.	.	MAF_USDA=4.918
NC_035097.1	21179823	.	C	T	.	.	MAF_USDA=4.918
NC_035097.1	21179824	.	A	G	.	.	MAF_USDA=4.918
NC_035097.1	21179832	.	A	T	.	.	MAF_INRAE=10.127;MAF_USDA=24.706
NC_035097.1	21179854	.	C	A	.	.	MAF_USDA=12.941
NC_035097.1	21179883	.	A	G	.	.	MAF_USDA=4.118
NC_035097.1	21179911	.	A	C	.	.	MAF_INRAE=10.127;MAF_USDA=27.059
NC_035097.1	21179937	.	T	A	.	.	MAF_INRAE=25.949;MAF_USDA=42.941
NC_035097.1	21179987	.	C	T	.	.	MAF_USDA=5.294
NC_035097.1	21180048	.	C	T	.	.	MAF_USDA=5.738
NC_035097.1	21180058	.	G	A	.	.	MAF_INRAE=38.608;MAF_USDA=23.529
NC_035097.1	21180094	.	C	T	.	.	MAF_INRAE=10.759;MAF_USDA=21.765
NC_035097.1	21180095	.	G	A	.	.	MAF_USDA=10.656
NC_035097.1	21180140	.	T	A	.	.	MAF_INRAE=5.696;MAF_USDA=5.294
NC_035097.1	21180147	.	A	T	.	.	MAF_USDA=2.459
NC_035097.1	21180150	.	T	C	.	.	MAF_INRAE=15.823;MAF_USDA=17.647
NC_035097.1	21180177	.	A	C	.	.	MAF_USDA=4.918
NC_035097.1	21180188	.	A	C	.	.	MAF_INRAE=8.228;MAF_USDA=8.197
NC_035097.1	21180250	.	A	G	.	.	MAF_INRAE=25.316;MAF_USDA=42.941
NC_035097.1	21180253	.	G	T	.	.	MAF_USDA=1.639
NC_035097.1	21180273	.	G	A	.	.	MAF_USDA=4.706
NC_035097.1	21180303	.	A	G	.	.	MAF_INRAE=20.886;MAF_USDA=41.176
NC_035097.1	21180354	.	C	A	.	.	MAF_INRAE=15.19;MAF_USDA=29.412
NC_035097.1	21180365	.	C	T	.	.	MAF_INRAE=2.5;MAF_USDA=5.738
NC_035097.1	21180378	.	C	G	.	.	MAF_INRAE=7.5
NC_035097.1	21180435	.	G	T	.	.	MAF_INRAE=11.392
NC_035097.1	21180509	.	C	A	.	.	MAF_USDA=5.882
NC_035097.1	21180559	.	C	A	.	.	MAF_USDA=6.25
NC_035097.1	21180612	.	C	T	.	.	MAF_INRAE=11.392;MAF_USDA=21.429
NC_035097.1	21180615	.	G	T	.	.	MAF_INRAE=6.667;MAF_USDA=33.333
NC_035097.1	21180618	.	A	T	.	.	MAF_USDA=1.667
NC_035097.1	21180643	.	C	A	.	.	MAF_INRAE=6.667;MAF_USDA=35.417
NC_035097.1	21180652	.	G	A	.	.	MAF_USDA=24.118
NC_035097.1	21180654	.	C	A	.	.	MAF_USDA=4.706
NC_035097.1	21180656	.	C	T	.	.	MAF_INRAE=34.167;MAF_USDA=25.882
NC_035097.1	21180756	.	C	T	.	.	MAF_INRAE=7.5
NC_035097.1	21180757	.	G	C	.	.	MAF_USDA=11.475
NC_035097.1	21180767	.	T	C	.	.	MAF_USDA=6.557
NC_035097.1	21180794	.	A	C	.	.	MAF_INRAE=17.089;MAF_USDA=47.541
NC_035097.1	21180797	.	T	G	.	.	MAF_INRAE=24.167;MAF_USDA=30.328
NC_035097.1	21180859	.	A	C	.	.	MAF_USDA=5.0
NC_035097.1	21180878	.	G	C	.	.	MAF_INRAE=15.19;MAF_USDA=12.353
NC_035097.1	21180996	.	A	T	.	.	MAF_INRAE=25.949;MAF_USDA=42.353
NC_035097.1	21180997	.	C	T	.	.	MAF_INRAE=22.5;MAF_USDA=42.353
NC_035097.1	21181018	.	C	T	.	.	MAF_INRAE=27.215;MAF_USDA=25.0
NC_035097.1	21181026	.	G	T	.	.	MAF_INRAE=11.392;MAF_USDA=27.059
NC_035097.1	21181052	.	A	T	.	.	MAF_USDA=30.588
NC_035097.1	21181116	.	G	A	.	.	MAF_USDA=4.918
NC_035097.1	21181208	.	T	A	.	.	MAF_USDA=6.557
NC_035097.1	21181226	.	G	A	.	.	MAF_INRAE=15.823;MAF_USDA=18.235
NC_035097.1	21181234	.	G	T	.	.	MAF_USDA=23.529
NC_035097.1	21181238	.	T	A	.	.	MAF_INRAE=1.667;MAF_USDA=20.833
NC_035097.1	21181269	.	A	C	.	.	MAF_INRAE=15.823;MAF_USDA=42.262
NC_035097.1	21181277	.	T	C	.	.	MAF_INRAE=1.667;MAF_USDA=9.524
NC_035097.1	21181325	.	T	G	.	.	MAF_INRAE=1.667;MAF_USDA=9.412
NC_035097.1	21181351	.	T	G	.	.	MAF_INRAE=15.823;MAF_USDA=17.059
NC_035097.1	21181438	.	A	G	.	.	MAF_INRAE=10.127;MAF_USDA=24.118
NC_035097.1	21181458	.	A	C	.	.	MAF_INRAE=1.667;MAF_USDA=14.583
NC_035097.1	21181472	.	C	G	.	.	MAF_USDA=6.25
NC_035097.1	21181504	.	G	A	.	.	MAF_USDA=6.471
NC_035097.1	21181537	.	G	A	.	.	MAF_INRAE=9.494;MAF_USDA=23.529
NC_035097.1	21181560	.	C	T	.	.	MAF_USDA=4.167
NC_035097.1	21181571	.	C	A	.	.	MAF_USDA=6.471
NC_035097.1	21181576	.	C	A	.	.	MAF_INRAE=6.667;MAF_USDA=49.412
NC_035097.1	21181581	.	A	T	.	.	MAF_INRAE=5.263
NC_035097.1	21181592	.	C	T	.	.	MAF_INRAE=24.167;MAF_USDA=18.824
NC_035097.1	21181624	.	G	T	.	.	MAF_USDA=11.765
NC_035097.1	21181650	.	T	C	.	.	MAF_INRAE=1.667;MAF_USDA=20.492
NC_035097.1	21181653	.	T	A	.	.	MAF_INRAE=1.667;MAF_USDA=7.377
NC_035097.1	21181660	.	G	C	.	.	MAF_INRAE=1.667;MAF_USDA=9.412
NC_035097.1	21181716	.	A	T	.	.	MAF_USDA=7.377
NC_035097.1	21181719	.	C	T	.	.	MAF_USDA=3.279
NC_035097.1	21181825	.	G	A	.	.	MAF_INRAE=1.667;MAF_USDA=3.279
NC_035097.1	21181881	.	G	T	.	.	MAF_USDA=2.941
NC_035097.1	21181931	.	T	G	.	.	MAF_INRAE=27.848;MAF_USDA=18.235
NC_035097.1	21181957	.	A	G	.	.	MAF_INRAE=11.392
NC_035097.1	21181975	.	G	T	.	.	MAF_USDA=3.529
NC_035097.1	21182011	.	C	T	.	.	MAF_USDA=2.353
NC_035097.1	21182023	.	A	C	.	.	MAF_INRAE=17.089;MAF_USDA=46.471
NC_035097.1	21182024	.	A	C	.	.	MAF_USDA=5.738
NC_035097.1	21182029	.	T	G	.	.	MAF_INRAE=10.127;MAF_USDA=27.647
NC_035097.1	21182074	.	G	C	.	.	MAF_INRAE=11.392;MAF_USDA=37.647
NC_035097.1	21182091	.	C	A	.	.	MAF_INRAE=1.667;MAF_USDA=9.412
NC_035097.1	21182113	.	G	T	.	.	MAF_USDA=6.25
NC_035097.1	21182136	.	T	G	.	.	MAF_INRAE=15.823;MAF_USDA=37.647
NC_035097.1	21182195	.	C	A	.	.	MAF_INRAE=1.667;MAF_USDA=10.588
NC_035097.1	21182211	.	A	C	.	.	MAF_USDA=8.235
NC_035097.1	21182263	.	A	G	.	.	MAF_USDA=10.417
NC_035097.1	21182267	.	A	T	.	.	MAF_INRAE=5.696;MAF_USDA=5.294
NC_035097.1	21182273	.	G	T	.	.	MAF_USDA=1.639
NC_035097.1	21182299	.	G	A	.	.	MAF_INRAE=10.127;MAF_USDA=16.471
NC_035097.1	21182311	.	T	C	.	.	MAF_INRAE=10.127;MAF_USDA=19.412
NC_035097.1	21182323	.	C	G	.	.	MAF_INRAE=27.215;MAF_USDA=20.0
NC_035097.1	21182341	.	C	T	.	.	MAF_INRAE=8.228;MAF_USDA=7.377
NC_035097.1	21182373	.	A	C	.	.	MAF_INRAE=14.557;MAF_USDA=18.235
NC_035097.1	21182386	.	G	A	.	.	MAF_USDA=15.882
NC_035097.1	21182436	.	G	A	.	.	MAF_USDA=6.25
NC_035097.1	21182495	.	A	G	.	.	MAF_USDA=6.557
NC_035097.1	21182535	.	G	A	.	.	MAF_USDA=5.738
NC_035097.1	21182537	.	G	A	.	.	MAF_USDA=13.529
NC_035097.1	21182582	.	C	T	.	.	MAF_INRAE=11.392;MAF_USDA=30.588
NC_035097.1	21182624	.	A	G	.	.	MAF_INRAE=25.949;MAF_USDA=48.235
NC_035097.1	21182643	.	G	C	.	.	MAF_INRAE=10.127;MAF_USDA=21.176
NC_035097.1	21182689	.	A	C	.	.	MAF_INRAE=1.667;MAF_USDA=9.524
NC_035097.1	21182707	.	A	T	.	.	MAF_INRAE=15.823;MAF_USDA=30.588
NC_035097.1	21182720	.	A	G	.	.	MAF_USDA=6.25
NC_035097.1	21182722	.	A	G	.	.	MAF_INRAE=15.823;MAF_USDA=31.176
NC_035097.1	21182747	.	G	T	.	.	MAF_INRAE=15.823;MAF_USDA=30.588
NC_035097.1	21182806	.	G	A	.	.	MAF_USDA=3.279
NC_035097.1	21182813	.	A	C	.	.	MAF_INRAE=27.848;MAF_USDA=21.765
NC_035097.1	21182829	.	C	T	.	.	MAF_INRAE=11.392
NC_035097.1	21182837	.	G	A	.	.	MAF_USDA=5.882
NC_035097.1	21182853	.	A	G	.	.	MAF_INRAE=10.127;MAF_USDA=21.176
NC_035097.1	21182854	.	G	T	.	.	MAF_INRAE=11.392
NC_035097.1	21182865	.	A	C	.	.	MAF_INRAE=1.667;MAF_USDA=13.529
NC_035097.1	21182883	.	A	G	.	.	MAF_INRAE=1.667;MAF_USDA=28.571
NC_035097.1	21182886	.	A	T	.	.	MAF_INRAE=26.582;MAF_USDA=22.024
NC_035097.1	21182914	.	G	A	.	.	MAF_USDA=5.882
NC_035097.1	21182932	.	G	A	.	.	MAF_INRAE=16.456;MAF_USDA=44.118
NC_035097.1	21182967	.	G	A	.	.	MAF_INRAE=17.089;MAF_USDA=43.529
NC_035097.1	21182973	.	G	A	.	.	MAF_INRAE=17.089;MAF_USDA=44.706
NC_035097.1	21182978	.	C	A	.	.	MAF_INRAE=10.127;MAF_USDA=16.471
NC_035097.1	21182991	.	C	T	.	.	MAF_USDA=15.294
NC_035097.1	21183129	.	A	T	.	.	MAF_USDA=7.377
NC_035097.1	21183134	.	T	C	.	.	MAF_USDA=9.016
NC_035097.1	21183146	.	C	T	.	.	MAF_USDA=7.377
NC_035097.1	21183221	.	A	C	.	.	MAF_USDA=7.377
NC_035097.1	21183239	.	G	A	.	.	MAF_INRAE=10.127;MAF_USDA=15.882
NC_035097.1	21183258	.	C	T	.	.	MAF_USDA=1.639
NC_035097.1	21183261	.	C	T	.	.	MAF_INRAE=15.823;MAF_USDA=31.765
NC_035097.1	21183385	.	G	A	.	.	MAF_USDA=9.016
NC_035097.1	21183503	.	C	A	.	.	MAF_INRAE=10.127;MAF_USDA=17.059
NC_035097.1	21183523	.	T	C	.	.	MAF_USDA=2.941
NC_035097.1	21183529	.	G	A	.	.	MAF_INRAE=15.823;MAF_USDA=17.647
NC_035097.1	21183541	.	T	C	.	.	MAF_INRAE=10.127;MAF_USDA=17.647
NC_035097.1	21183566	.	T	C	.	.	MAF_USDA=4.098
NC_035097.1	21183597	.	G	A	.	.	MAF_USDA=5.738
NC_035097.1	21183613	.	T	C	.	.	MAF_USDA=4.098
NC_035097.1	21183632	.	C	T	.	.	MAF_USDA=31.25
NC_035097.1	21183633	.	C	T	.	.	MAF_INRAE=5.0;MAF_USDA=31.25
NC_035097.1	21183637	.	A	G	.	.	MAF_INRAE=16.667;MAF_USDA=25.882
NC_035097.1	21183669	.	A	T	.	.	MAF_INRAE=10.759;MAF_USDA=19.643
NC_035097.1	21183675	.	A	T	.	.	MAF_USDA=2.5
NC_035097.1	21183731	.	G	A	.	.	MAF_INRAE=1.667;MAF_USDA=8.824
NC_035097.1	21183798	.	G	A	.	.	MAF_INRAE=25.949;MAF_USDA=47.647
NC_035097.1	21183901	.	C	A	.	.	MAF_INRAE=26.316;MAF_USDA=19.048
NC_035097.1	21183932	.	A	G	.	.	MAF_USDA=10.833
NC_035097.1	21183938	.	G	A	.	.	MAF_USDA=3.333
NC_035097.1	21183958	.	T	A	.	.	MAF_INRAE=10.526;MAF_USDA=27.976
NC_035097.1	21183959	.	C	A	.	.	MAF_USDA=27.976
NC_035097.1	21183966	.	A	T	.	.	MAF_USDA=2.381
NC_035097.1	21183973	.	TGGGGGGGA	TGGGGGGGG	.	.	MAF_USDA=50.0
NC_035097.1	21184048	.	G	A	.	.	MAF_INRAE=15.823;MAF_USDA=20.833
NC_035097.1	21184056	.	G	A	.	.	MAF_INRAE=12.025
NC_035097.1	21184067	.	G	A	.	.	MAF_USDA=4.31
NC_035097.1	21184074	.	A	C	.	.	MAF_INRAE=25.949;MAF_USDA=35.976
NC_035097.1	21184076	.	C	A	.	.	MAF_INRAE=27.215;MAF_USDA=17.073
NC_035097.1	21184096	.	G	T	.	.	MAF_USDA=2.542
NC_035097.1	21184100	.	G	A	.	.	MAF_INRAE=25.949;MAF_USDA=30.952
NC_035097.1	21184109	.	G	A	.	.	MAF_USDA=11.31
NC_035097.1	21184116	.	C	T	.	.	MAF_INRAE=5.263;MAF_USDA=4.918
NC_035097.1	21184126	.	A	T	.	.	MAF_USDA=12.353
NC_035097.1	21184140	.	G	A	.	.	MAF_INRAE=1.667;MAF_USDA=9.412
NC_035097.1	21184190	.	G	C	.	.	MAF_INRAE=17.5;MAF_USDA=15.294
NC_035097.1	21184244	.	T	C	.	.	MAF_USDA=6.471
NC_035097.1	21184256	.	T	G	.	.	MAF_INRAE=25.316;MAF_USDA=36.471
NC_035097.1	21184262	.	A	G	.	.	MAF_USDA=8.824
NC_035097.1	21184264	.	T	A	.	.	MAF_USDA=3.529
NC_035097.1	21184270	.	C	T	.	.	MAF_USDA=6.25
NC_035097.1	21184306	.	C	T	.	.	MAF_USDA=10.0
NC_035097.1	21184336	.	A	G	.	.	MAF_INRAE=25.949;MAF_USDA=44.118
NC_035097.1	21184506	.	A	G	.	.	MAF_INRAE=25.949;MAF_USDA=37.059
NC_035097.1	21184513	.	T	G	.	.	MAF_USDA=7.377
NC_035097.1	21184638	.	C	T	.	.	MAF_USDA=10.833
NC_035097.1	21184661	.	T	A	.	.	MAF_USDA=2.5
NC_035097.1	21184735	.	T	C	.	.	MAF_USDA=10.656
NC_035097.1	21184737	.	A	G	.	.	MAF_USDA=12.353
NC_035097.1	21184771	.	T	C	.	.	MAF_USDA=11.765
NC_035097.1	21184803	.	C	A	.	.	MAF_INRAE=36.842;MAF_USDA=43.529
NC_035097.1	21184851	.	A	C	.	.	MAF_USDA=7.059
NC_035097.1	21184973	.	G	T	.	.	MAF_USDA=3.529
NC_035097.1	21184992	.	C	T	.	.	MAF_USDA=2.941
NC_035097.1	21185067	.	T	C	.	.	MAF_USDA=10.588
NC_035097.1	21185097	.	T	C	.	.	MAF_USDA=2.941
NC_035097.1	21185100	.	T	C	.	.	MAF_USDA=11.176
NC_035097.1	21185138	.	C	T	.	.	MAF_INRAE=28.481;MAF_USDA=50.0
NC_035097.1	21185273	.	A	G	.	.	MAF_INRAE=27.215;MAF_USDA=48.824
NC_035097.1	21185274	.	G	A	.	.	MAF_INRAE=22.5;MAF_USDA=40.0
NC_035097.1	21185287	.	T	C	.	.	MAF_INRAE=1.667;MAF_USDA=9.412
NC_035097.1	21185296	.	A	G	.	.	MAF_USDA=9.836
NC_035097.1	21185329	.	G	A	.	.	MAF_USDA=6.25
NC_035097.1	21185334	.	G	A	.	.	MAF_USDA=3.529
NC_035097.1	21185415	.	G	A	.	.	MAF_USDA=2.941
NC_035097.1	21185503	.	C	A	.	.	MAF_USDA=4.118
NC_035097.1	21185510	.	C	T	.	.	MAF_USDA=10.656
NC_035097.1	21185596	.	A	G	.	.	MAF_INRAE=25.949;MAF_USDA=37.647
NC_035097.1	21185617	.	A	C	.	.	MAF_USDA=2.459
NC_035097.1	21185643	.	G	C	.	.	MAF_USDA=1.639
NC_035097.1	21185734	.	G	A	.	.	MAF_INRAE=26.582;MAF_USDA=42.353
NC_035097.1	21185768	.	C	T	.	.	MAF_INRAE=1.667;MAF_USDA=9.412
NC_035097.1	21185816	.	T	C	.	.	MAF_USDA=2.941
NC_035097.1	21185838	.	T	C	.	.	MAF_USDA=5.882
NC_035097.1	21185865	.	C	T	.	.	MAF_USDA=2.353
NC_035097.1	21185866	.	T	G	.	.	MAF_INRAE=15.823;MAF_USDA=34.118
NC_035097.1	21185873	.	G	A	.	.	MAF_INRAE=15.823;MAF_USDA=34.706
NC_035097.1	21185914	.	C	A	.	.	MAF_INRAE=11.392
NC_035097.1	21185941	.	C	T	.	.	MAF_INRAE=25.949;MAF_USDA=40.0
NC_035097.1	21186030	.	G	A	.	.	MAF_INRAE=15.823;MAF_USDA=28.824
NC_035097.1	21186223	.	G	A	.	.	MAF_USDA=5.882
NC_035097.1	21186269	.	C	G	.	.	MAF_INRAE=25.316;MAF_USDA=29.412
NC_035097.1	21186284	.	C	G	.	.	MAF_USDA=6.25
NC_035097.1	21186285	.	A	G	.	.	MAF_USDA=6.25
NC_035097.1	21186419	.	A	T	.	.	MAF_INRAE=18.354;MAF_USDA=11.765
NC_035097.1	21186426	.	G	A	.	.	MAF_INRAE=44.304;MAF_USDA=35.417
NC_035097.1	21186429	.	G	T	.	.	MAF_USDA=1.639
NC_035097.1	21186443	.	A	T	.	.	MAF_INRAE=18.354;MAF_USDA=48.235
NC_035097.1	21186464	.	C	T	.	.	MAF_USDA=20.833
NC_035097.1	21186494	.	T	C	.	.	MAF_INRAE=18.987;MAF_USDA=14.881
NC_035097.1	21186497	.	T	A	.	.	MAF_INRAE=25.949;MAF_USDA=31.548
NC_035097.1	21186503	.	G	A	.	.	MAF_USDA=14.881
NC_035097.1	21186524	.	G	C	.	.	MAF_USDA=2.941
NC_035097.1	21186539	.	A	C	.	.	MAF_USDA=4.918
NC_035097.1	21186546	.	A	C	.	.	MAF_INRAE=15.823;MAF_USDA=22.941
NC_035097.1	21186564	.	T	C	.	.	MAF_INRAE=15.823;MAF_USDA=22.941
NC_035097.1	21186574	.	C	T	.	.	MAF_USDA=2.459
NC_035097.1	21186580	.	T	C	.	.	MAF_INRAE=15.823;MAF_USDA=17.647
NC_035097.1	21186627	.	A	G	.	.	MAF_INRAE=31.013;MAF_USDA=49.412
NC_035097.1	21186631	.	G	T	.	.	MAF_USDA=35.417
NC_035097.1	21186648	.	G	T	.	.	MAF_USDA=12.353
NC_035097.1	21186654	.	C	T	.	.	MAF_USDA=5.738
NC_035097.1	21186703	.	G	T	.	.	MAF_INRAE=44.937;MAF_USDA=18.824
NC_035097.1	21186711	.	T	A	.	.	MAF_USDA=12.295
NC_035097.1	21186715	.	G	T	.	.	MAF_INRAE=15.823;MAF_USDA=12.295
NC_035097.1	21186726	.	G	C	.	.	MAF_INRAE=31.013;MAF_USDA=37.647
NC_035097.1	21186737	.	A	T	.	.	MAF_INRAE=36.709;MAF_USDA=38.235
NC_035097.1	21186762	.	T	G	.	.	MAF_INRAE=10.0;MAF_USDA=1.765
NC_035097.1	21186769	.	A	G	.	.	MAF_INRAE=31.013;MAF_USDA=42.941
NC_035097.1	21186783	.	A	G	.	.	MAF_USDA=3.279
NC_035097.1	21186784	.	C	A	.	.	MAF_USDA=3.279
NC_035097.1	21186821	.	C	T	.	.	MAF_INRAE=5.263;MAF_USDA=5.738
NC_035097.1	21186849	.	A	C	.	.	MAF_USDA=6.25
NC_035097.1	21186873	.	C	T	.	.	MAF_INRAE=5.696;MAF_USDA=24.706
NC_035097.1	21186887	.	G	A	.	.	MAF_INRAE=5.263
NC_035097.1	21186919	.	C	G	.	.	MAF_USDA=6.25
NC_035097.1	21186947	.	G	C	.	.	MAF_USDA=5.738
NC_035097.1	21186948	.	G	T	.	.	MAF_USDA=6.557
NC_035097.1	21186954	.	A	G	.	.	MAF_INRAE=10.127;MAF_USDA=34.706
NC_035097.1	21187095	.	A	T	.	.	MAF_INRAE=5.696;MAF_USDA=25.0
NC_035097.1	21187178	.	T	C	.	.	MAF_INRAE=5.696;MAF_USDA=14.706
NC_035097.1	21187246	.	C	T	.	.	MAF_INRAE=17.089;MAF_USDA=1.639
NC_035097.1	21187250	.	A	C	.	.	MAF_USDA=4.918
NC_035097.1	21187257	.	A	G	.	.	MAF_INRAE=4.167;MAF_USDA=7.377
NC_035097.1	21187296	.	A	C	.	.	MAF_USDA=3.529
NC_035097.1	21187305	.	T	C	.	.	MAF_USDA=22.353
NC_035097.1	21187321	.	C	A	.	.	MAF_USDA=2.459
NC_035097.1	21187329	.	C	G	.	.	MAF_USDA=27.083
NC_035097.1	21187348	.	C	A	.	.	MAF_INRAE=5.696;MAF_USDA=12.5
NC_035097.1	21187351	.	T	A	.	.	MAF_INRAE=15.833;MAF_USDA=48.824
NC_035097.1	21187379	.	G	A	.	.	MAF_USDA=4.098
NC_035097.1	21187418	.	C	T	.	.	MAF_USDA=4.918
NC_035097.1	21187477	.	A	C	.	.	MAF_INRAE=22.785;MAF_USDA=22.941
NC_035097.1	21187663	.	C	A	.	.	MAF_INRAE=15.823;MAF_USDA=5.738
NC_035097.1	21187670	.	C	T	.	.	MAF_INRAE=15.823;MAF_USDA=5.882
NC_035097.1	21187696	.	C	A	.	.	MAF_USDA=4.098
NC_035097.1	21187731	.	T	A	.	.	MAF_USDA=6.471
NC_035097.1	21187740	.	G	A	.	.	MAF_INRAE=1.667
NC_035097.1	21187741	.	T	C	.	.	MAF_INRAE=15.19;MAF_USDA=1.639
NC_035097.1	21187778	.	A	G	.	.	MAF_USDA=4.118
NC_035097.1	21187793	.	C	A	.	.	MAF_USDA=24.706
NC_035097.1	21187794	.	T	C	.	.	MAF_USDA=5.882
NC_035097.1	21187800	.	A	T	.	.	MAF_USDA=12.941
NC_035097.1	21187818	.	T	G	.	.	MAF_INRAE=6.962;MAF_USDA=1.639
NC_035097.1	21187829	.	T	A	.	.	MAF_USDA=7.143
NC_035097.1	21187864	.	C	T	.	.	MAF_INRAE=48.101;MAF_USDA=28.571
NC_035097.1	21187925	.	T	C	.	.	MAF_USDA=1.667
NC_035097.1	21187966	.	C	T	.	.	MAF_INRAE=14.557;MAF_USDA=20.238
NC_035097.1	21188026	.	C	A	.	.	MAF_INRAE=30.38
NC_035097.1	21188040	.	C	T	.	.	MAF_INRAE=48.333;MAF_USDA=43.75
NC_035097.1	21188132	.	C	A	.	.	MAF_USDA=12.353
NC_035097.1	21188157	.	A	G	.	.	MAF_INRAE=7.5
NC_035097.1	21188170	.	A	G	.	.	MAF_INRAE=46.667;MAF_USDA=42.353
NC_035097.1	21188209	.	G	A	.	.	MAF_USDA=2.941
NC_035097.1	21188252	.	T	C	.	.	MAF_INRAE=4.167
NC_035097.1	21188257	.	G	T	.	.	MAF_USDA=43.75
NC_035097.1	21188282	.	T	A	.	.	MAF_INRAE=3.333
NC_035097.1	21188286	.	T	A	.	.	MAF_INRAE=3.333
NC_035097.1	21188293	.	G	A	.	.	MAF_INRAE=3.333
NC_035097.1	21188437	.	A	T	.	.	MAF_USDA=2.353
NC_035097.1	21188513	.	C	A	.	.	MAF_INRAE=8.228;MAF_USDA=2.5
NC_035097.1	21188563	.	G	A	.	.	MAF_USDA=3.529
NC_035097.1	21188644	.	G	A	.	.	MAF_USDA=8.824
NC_035097.1	21188698	.	A	C	.	.	MAF_USDA=3.529
NC_035097.1	21188748	.	G	A	.	.	MAF_USDA=1.639
NC_035097.1	21188752	.	A	T	.	.	MAF_USDA=3.529
NC_035097.1	21188759	.	T	A	.	.	MAF_INRAE=5.263
NC_035097.1	21188774	.	C	A	.	.	MAF_USDA=9.412
NC_035097.1	21188879	.	A	T	.	.	MAF_INRAE=11.392;MAF_USDA=4.167
NC_035097.1	21188880	.	G	T	.	.	MAF_INRAE=10.0;MAF_USDA=4.167
NC_035097.1	21188905	.	T	C	.	.	MAF_USDA=8.235
NC_035097.1	21188911	.	A	C	.	.	MAF_USDA=9.412
NC_035097.1	21188912	.	T	G	.	.	MAF_USDA=8.824
NC_035097.1	21188963	.	A	T	.	.	MAF_INRAE=1.667
NC_035097.1	21188974	.	G	A	.	.	MAF_USDA=9.412
NC_035097.1	21188983	.	A	G	.	.	MAF_INRAE=5.263
NC_035097.1	21188993	.	C	A	.	.	MAF_USDA=3.279
NC_035097.1	21189004	.	T	C	.	.	MAF_INRAE=15.823;MAF_USDA=18.824
NC_035097.1	21189048	.	G	A	.	.	MAF_INRAE=4.167;MAF_USDA=7.377
NC_035097.1	21189218	.	C	A	.	.	MAF_USDA=1.639
NC_035097.1	21189269	.	C	A	.	.	MAF_INRAE=25.833;MAF_USDA=8.197
NC_035097.1	21189281	.	G	T	.	.	MAF_USDA=2.459
NC_035097.1	21189500	.	A	C	.	.	MAF_INRAE=24.684;MAF_USDA=1.765
NC_035097.1	21189511	.	C	T	.	.	MAF_INRAE=30.38;MAF_USDA=19.412
NC_035097.1	21189533	.	G	A	.	.	MAF_INRAE=10.759;MAF_USDA=2.941
NC_035097.1	21189548	.	G	T	.	.	MAF_USDA=2.459
NC_035097.1	21189555	.	T	A	.	.	MAF_INRAE=15.823;MAF_USDA=1.639
NC_035097.1	21189730	.	G	A	.	.	MAF_INRAE=24.167
NC_035097.1	21189731	.	C	A	.	.	MAF_INRAE=24.167
NC_035097.1	21189821	.	T	C	.	.	MAF_USDA=3.529
NC_035097.1	21189942	.	C	A	.	.	MAF_USDA=8.197
NC_035097.1	21189982	.	G	A	.	.	MAF_USDA=3.279
NC_035097.1	21190014	.	A	G	.	.	MAF_INRAE=5.696;MAF_USDA=17.059
NC_035097.1	21190039	.	G	A	.	.	MAF_USDA=2.459
NC_035097.1	21190142	.	G	C	.	.	MAF_USDA=3.279
NC_035097.1	21190180	.	A	C	.	.	MAF_USDA=3.529
NC_035097.1	21190196	.	C	A	.	.	MAF_USDA=3.529
NC_035097.1	21190202	.	G	A	.	.	MAF_INRAE=5.833
NC_035097.1	21190210	.	G	T	.	.	MAF_USDA=2.941
NC_035097.1	21190299	.	C	G	.	.	MAF_INRAE=5.696;MAF_USDA=8.235
NC_035097.1	21190322	.	A	G	.	.	MAF_INRAE=30.38;MAF_USDA=20.588
NC_035097.1	21190387	.	C	T	.	.	MAF_INRAE=21.519;MAF_USDA=15.882
NC_035097.1	21190414	.	A	C	.	.	MAF_INRAE=46.203;MAF_USDA=43.529
NC_035097.1	21190442	.	A	G	.	.	MAF_INRAE=29.747;MAF_USDA=20.0
NC_035097.1	21190446	.	T	C	.	.	MAF_USDA=4.918
NC_035097.1	21190493	.	T	G	.	.	MAF_INRAE=30.38;MAF_USDA=18.824
NC_035097.1	21190678	.	T	C	.	.	MAF_USDA=2.459
NC_035097.1	21190698	.	C	T	.	.	MAF_USDA=8.235
NC_035097.1	21190699	.	G	T	.	.	MAF_INRAE=30.38;MAF_USDA=32.353
NC_035097.1	21190818	.	C	A	.	.	MAF_INRAE=6.667
NC_035097.1	21190953	.	T	G	.	.	MAF_INRAE=25.833;MAF_USDA=9.016
NC_035097.1	21190993	.	C	A	.	.	MAF_USDA=7.059
NC_035097.1	21191005	.	A	T	.	.	MAF_INRAE=11.392
NC_035097.1	21191174	.	C	G	.	.	MAF_INRAE=46.203;MAF_USDA=49.412
NC_035097.1	21191202	.	T	G	.	.	MAF_USDA=4.706
NC_035097.1	21191272	.	G	A	.	.	MAF_USDA=4.706
NC_035097.1	21191277	.	T	A	.	.	MAF_USDA=5.738
NC_035097.1	21191278	.	C	A	.	.	MAF_USDA=5.738
NC_035097.1	21191337	.	C	A	.	.	MAF_INRAE=7.595;MAF_USDA=3.279
NC_035097.1	21191362	.	G	A	.	.	MAF_USDA=1.639
NC_035097.1	21191372	.	A	T	.	.	MAF_USDA=1.639
NC_035097.1	21191432	.	C	A	.	.	MAF_USDA=17.647
NC_035097.1	21191447	.	T	C	.	.	MAF_INRAE=40.506;MAF_USDA=17.647
NC_035097.1	21191474	.	G	A	.	.	MAF_INRAE=20.886;MAF_USDA=9.016
NC_035097.1	21191590	.	T	A	.	.	MAF_INRAE=1.667;MAF_USDA=4.098
NC_035097.1	21191591	.	G	A	.	.	MAF_INRAE=1.667;MAF_USDA=4.098
NC_035097.1	21191642	.	C	T	.	.	MAF_USDA=5.882
NC_035097.1	21191715	.	A	T	.	.	MAF_INRAE=46.835;MAF_USDA=50.0
NC_035097.1	21191736	.	A	T	.	.	MAF_INRAE=10.127;MAF_USDA=13.529
NC_035097.1	21191741	.	C	T	.	.	MAF_INRAE=10.127;MAF_USDA=13.529
NC_035097.1	21191761	.	C	G	.	.	MAF_USDA=2.459
NC_035097.1	21191780	.	A	C	.	.	MAF_INRAE=46.835;MAF_USDA=48.361
NC_035097.1	21191920	.	G	T	.	.	MAF_INRAE=46.203;MAF_USDA=25.882
NC_035097.1	21191939	.	G	A	.	.	MAF_USDA=1.765
NC_035097.1	21191945	.	A	G	.	.	MAF_INRAE=15.823;MAF_USDA=11.765
NC_035097.1	21191978	.	G	A	.	.	MAF_INRAE=24.684;MAF_USDA=1.176
NC_035097.1	21191986	.	T	C	.	.	MAF_INRAE=46.203;MAF_USDA=25.882
NC_035097.1	21191987	.	G	A	.	.	MAF_INRAE=5.0;MAF_USDA=13.529
NC_035097.1	21192021	.	A	T	.	.	MAF_INRAE=46.835;MAF_USDA=27.059
NC_035097.1	21192045	.	C	A	.	.	MAF_USDA=26.471
NC_035097.1	21192054	.	G	A	.	.	MAF_USDA=2.941
NC_035097.1	21192145	.	T	A	.	.	MAF_USDA=20.833
NC_035097.1	21192240	.	C	T	.	.	MAF_USDA=22.917
NC_035097.1	21192253	.	A	G	.	.	MAF_USDA=31.25
NC_035097.1	21192348	.	T	A	.	.	MAF_USDA=5.294
NC_035097.1	21192357	.	G	A	.	.	MAF_USDA=5.882
NC_035097.1	21192369	.	T	G	.	.	MAF_INRAE=10.127;MAF_USDA=13.529
NC_035097.1	21192454	.	C	T	.	.	MAF_USDA=2.459
NC_035097.1	21192459	.	T	A	.	.	MAF_USDA=4.098
NC_035097.1	21192477	.	C	G	.	.	MAF_INRAE=17.089
NC_035097.1	21192527	.	A	C	.	.	MAF_INRAE=15.823;MAF_USDA=11.905
NC_035097.1	21192533	.	C	A	.	.	MAF_INRAE=4.167
NC_035097.1	21192580	.	T	G	.	.	MAF_INRAE=48.734;MAF_USDA=26.471
NC_035097.1	21192656	.	A	T	.	.	MAF_USDA=22.941
NC_035097.1	21192675	.	C	T	.	.	MAF_USDA=16.667
NC_035097.1	21192682	.	C	T	.	.	MAF_USDA=22.941
NC_035097.1	21192720	.	T	C	.	.	MAF_INRAE=49.367;MAF_USDA=31.25
NC_035097.1	21192725	.	T	C	.	.	MAF_INRAE=49.367;MAF_USDA=27.083
NC_035097.1	21192753	.	A	T	.	.	MAF_INRAE=4.167;MAF_USDA=12.5
NC_035097.1	21192768	.	T	C	.	.	MAF_INRAE=48.101;MAF_USDA=27.381
NC_035097.1	21192853	.	C	A	.	.	MAF_INRAE=24.051;MAF_USDA=2.083
NC_035097.1	21192879	.	C	T	.	.	MAF_INRAE=47.368;MAF_USDA=50.0
NC_035097.1	21192906	.	T	C	.	.	MAF_INRAE=47.368;MAF_USDA=29.167
NC_035097.1	21192949	.	G	A	.	.	MAF_INRAE=10.526;MAF_USDA=12.353
NC_035097.1	21192967	.	C	T	.	.	MAF_USDA=23.529
NC_035097.1	21193025	.	C	T	.	.	MAF_USDA=2.459
NC_035097.1	21193074	.	T	G	.	.	MAF_USDA=6.25
NC_035097.1	21194882	.	A	T	.	.	MAF_USDA=12.295
NC_035097.1	21194901	.	T	C	.	.	MAF_USDA=7.377
NC_035097.1	21194905	.	T	C	.	.	MAF_USDA=8.333
NC_035097.1	21194906	.	T	C	.	.	MAF_USDA=10.656
NC_035097.1	21194955	.	G	C	.	.	MAF_INRAE=37.342;MAF_USDA=48.824
NC_035097.1	21194987	.	C	T	.	.	MAF_INRAE=9.494;MAF_USDA=9.412
NC_035097.1	21195008	.	G	T	.	.	MAF_USDA=6.471
NC_035097.1	21195010	.	A	G	.	.	MAF_USDA=7.059
NC_035097.1	21195036	.	G	A	.	.	MAF_USDA=12.5
NC_035097.1	21195157	.	G	A	.	.	MAF_USDA=2.353
NC_035097.1	21195206	.	C	A	.	.	MAF_INRAE=10.0;MAF_USDA=1.765
NC_035097.1	21195255	.	G	A	.	.	MAF_USDA=6.557
NC_035097.1	21195328	.	A	C	.	.	MAF_USDA=2.459
NC_035097.1	21195335	.	A	G	.	.	MAF_USDA=48.824
NC_035097.1	21196145	.	G	A	.	.	MAF_USDA=43.75
NC_035097.1	21196153	.	A	C	.	.	MAF_USDA=47.561
NC_035097.1	21196203	.	C	A	.	.	MAF_USDA=5.738
NC_035097.1	21196204	.	T	C	.	.	MAF_USDA=5.738
NC_035097.1	21196247	.	T	G	.	.	MAF_INRAE=42.105;MAF_USDA=40.588
NC_035097.1	21196290	.	C	A	.	.	MAF_USDA=2.459
NC_035097.1	21196346	.	C	T	.	.	MAF_USDA=6.25
NC_035097.1	21196376	.	T	A	.	.	MAF_INRAE=40.506;MAF_USDA=42.353
NC_035097.1	21196413	.	C	T	.	.	MAF_USDA=2.353
NC_035097.1	21196448	.	A	C	.	.	MAF_INRAE=5.696;MAF_USDA=5.294
NC_035097.1	21196496	.	G	A	.	.	MAF_USDA=7.647
NC_035097.1	21196497	.	G	A	.	.	MAF_INRAE=32.278
NC_035097.1	21196551	.	T	G	.	.	MAF_USDA=13.115
NC_035097.1	21196557	.	A	C	.	.	MAF_USDA=8.197
NC_035097.1	21196582	.	A	G	.	.	MAF_INRAE=10.0;MAF_USDA=1.765
NC_035097.1	21196608	.	A	C	.	.	MAF_INRAE=10.0;MAF_USDA=2.083
NC_035097.1	21196626	.	T	A	.	.	MAF_INRAE=1.667;MAF_USDA=17.647
NC_035097.1	21196627	.	T	C	.	.	MAF_INRAE=1.667;MAF_USDA=17.647
NC_035097.1	21196669	.	G	A	.	.	MAF_INRAE=1.667;MAF_USDA=11.765
NC_035097.1	21196681	.	C	T	.	.	MAF_USDA=10.656
NC_035097.1	21196698	.	C	T	.	.	MAF_USDA=11.765
NC_035097.1	21196718	.	A	C	.	.	MAF_USDA=29.167
NC_035097.1	21196722	.	T	A	.	.	MAF_USDA=12.295
NC_035097.1	21196732	.	G	A	.	.	MAF_USDA=10.656
NC_035097.1	21196738	.	G	C	.	.	MAF_USDA=18.852
NC_035097.1	21196740	.	G	A	.	.	MAF_USDA=8.197
NC_035097.1	21196743	.	A	C	.	.	MAF_USDA=23.77
NC_035097.1	21196758	.	C	A	.	.	MAF_USDA=13.115
NC_035097.1	21196764	.	A	T	.	.	MAF_USDA=14.706
NC_035097.1	21196768	.	C	A	.	.	MAF_USDA=23.77
NC_035097.1	21196810	.	T	G	.	.	MAF_USDA=19.672
NC_035097.1	21196812	.	C	T	.	.	MAF_USDA=23.529
NC_035097.1	21196838	.	T	A	.	.	MAF_INRAE=5.696;MAF_USDA=8.235
NC_035097.1	21196840	.	C	T	.	.	MAF_INRAE=5.833;MAF_USDA=8.824
NC_035097.1	21196851	.	G	A	.	.	MAF_INRAE=2.5;MAF_USDA=22.917
NC_035097.1	21196867	.	A	C	.	.	MAF_INRAE=40.0;MAF_USDA=33.529
NC_035097.1	21196871	.	C	T	.	.	MAF_INRAE=5.0
NC_035097.1	21196872	.	C	T	.	.	MAF_INRAE=5.0
NC_035097.1	21196873	.	A	G	.	.	MAF_INRAE=5.0;MAF_USDA=8.333
NC_035097.1	21196904	.	T	G	.	.	MAF_INRAE=5.0
NC_035097.1	21196920	.	C	G	.	.	MAF_INRAE=3.333
NC_035097.1	21196922	.	T	C	.	.	MAF_INRAE=3.333;MAF_USDA=16.667
NC_035097.1	21196945	.	G	T	.	.	MAF_INRAE=3.333;MAF_USDA=18.75
NC_035097.1	21196946	.	C	A	.	.	MAF_USDA=4.098
NC_035097.1	21196952	.	C	T	.	.	MAF_INRAE=3.333;MAF_USDA=12.5
NC_035097.1	21196953	.	C	T	.	.	MAF_INRAE=3.333
NC_035097.1	21196955	.	T	A	.	.	MAF_INRAE=3.333
NC_035097.1	21196960	.	T	A	.	.	MAF_INRAE=4.167;MAF_USDA=25.41
NC_035097.1	21196964	.	C	A,T	.	.	MAF_INRAE=3.333;MAF_USDA=12.5
NC_035097.1	21196977	.	A	T	.	.	MAF_INRAE=5.063;MAF_USDA=18.75
NC_035097.1	21196992	.	C	T	.	.	MAF_INRAE=1.667;MAF_USDA=17.213
NC_035097.1	21196994	.	T	A	.	.	MAF_INRAE=40.833;MAF_USDA=36.471
NC_035097.1	21197009	.	T	C	.	.	MAF_USDA=9.836
NC_035097.1	21197011	.	C	T	.	.	MAF_USDA=9.836
NC_035097.1	21197062	.	T	C	.	.	MAF_USDA=43.75
NC_035097.1	21197084	.	C	A	.	.	MAF_INRAE=5.696;MAF_USDA=13.934
NC_035097.1	21197088	.	A	G	.	.	MAF_USDA=7.647
NC_035097.1	21197116	.	C	T	.	.	MAF_INRAE=10.0;MAF_USDA=1.765
NC_035097.1	21197363	.	C	A	.	.	MAF_USDA=4.167
NC_035097.1	21197400	.	G	C	.	.	MAF_INRAE=40.506;MAF_USDA=42.353
NC_035097.1	21197497	.	T	G	.	.	MAF_INRAE=1.667
NC_035097.1	21197706	.	A	G	.	.	MAF_INRAE=5.696;MAF_USDA=8.333
NC_035097.1	21197713	.	T	C	.	.	MAF_USDA=5.882
NC_035097.1	21197862	.	C	A	.	.	MAF_INRAE=1.667;MAF_USDA=6.557
NC_035097.1	21197919	.	C	T	.	.	MAF_USDA=8.333
NC_035097.1	21197944	.	C	T	.	.	MAF_INRAE=5.696;MAF_USDA=9.412
NC_035097.1	21197997	.	A	T	.	.	MAF_INRAE=5.696;MAF_USDA=5.294
NC_035097.1	21198014	.	C	T	.	.	MAF_INRAE=5.696;MAF_USDA=5.294
NC_035097.1	21198020	.	G	C	.	.	MAF_USDA=1.639
NC_035097.1	21198049	.	G	T	.	.	MAF_USDA=3.279
NC_035097.1	21198062	.	C	T	.	.	MAF_INRAE=46.203;MAF_USDA=37.059
NC_035097.1	21198127	.	T	A	.	.	MAF_INRAE=9.167;MAF_USDA=1.765
NC_035097.1	21198165	.	G	A	.	.	MAF_USDA=4.167
NC_035097.1	21198187	.	G	T	.	.	MAF_INRAE=17.089;MAF_USDA=20.492
NC_035097.1	21198205	.	T	C	.	.	MAF_INRAE=10.759;MAF_USDA=2.353
NC_035097.1	21198256	.	C	A	.	.	MAF_USDA=4.706
NC_035097.1	21198262	.	T	G	.	.	MAF_USDA=6.25
NC_035097.1	21198306	.	A	C	.	.	MAF_USDA=10.119
NC_035097.1	21198318	.	A	G	.	.	MAF_USDA=6.25
NC_035097.1	21198319	.	A	G	.	.	MAF_USDA=6.25
NC_035097.1	21198352	.	G	A	.	.	MAF_USDA=3.529
NC_035097.1	21198425	.	T	A	.	.	MAF_USDA=5.738
NC_035097.1	21198437	.	T	G	.	.	MAF_USDA=4.918
NC_035097.1	21198455	.	C	T	.	.	MAF_INRAE=20.253;MAF_USDA=2.459
NC_035097.1	21198559	.	A	G	.	.	MAF_USDA=4.918
NC_035097.1	21198681	.	C	T	.	.	MAF_USDA=4.098
NC_035097.1	21198805	.	C	A	.	.	MAF_USDA=7.647
NC_035097.1	21198848	.	A	T	.	.	MAF_USDA=6.25
NC_035097.1	21198864	.	G	T	.	.	MAF_USDA=3.529
NC_035097.1	21198980	.	G	C	.	.	MAF_USDA=1.639
NC_035097.1	21199055	.	C	A	.	.	MAF_USDA=23.529
NC_035097.1	21199085	.	T	G	.	.	MAF_INRAE=13.291;MAF_USDA=10.0
NC_035097.1	21199110	.	C	A	.	.	MAF_USDA=6.557
NC_035097.1	21199150	.	G	A	.	.	MAF_USDA=1.639
NC_035097.1	21199183	.	T	C	.	.	MAF_USDA=4.918
NC_035097.1	21199248	.	C	T	.	.	MAF_USDA=2.941
NC_035097.1	21199319	.	C	T	.	.	MAF_USDA=2.353
NC_035097.1	21199447	.	C	T	.	.	MAF_INRAE=2.5;MAF_USDA=1.639
NC_035097.1	21199456	.	C	A	.	.	MAF_USDA=7.377
NC_035097.1	21199539	.	A	G	.	.	MAF_INRAE=1.667;MAF_USDA=3.279
NC_035097.1	21199759	.	G	A	.	.	MAF_INRAE=9.167
NC_035097.1	21199834	.	G	T	.	.	MAF_USDA=16.393
NC_035097.1	21199845	.	G	A	.	.	MAF_INRAE=31.013;MAF_USDA=44.118
NC_035097.1	21199928	.	T	G	.	.	MAF_USDA=4.706
NC_035097.1	21199935	.	G	T	.	.	MAF_INRAE=17.089;MAF_USDA=4.098
NC_035097.1	21199967	.	C	A	.	.	MAF_USDA=8.333
NC_035097.1	21199998	.	C	A	.	.	MAF_USDA=1.639
NC_035097.1	21200000	.	T	C	.	.	MAF_INRAE=46.835;MAF_USDA=33.529
NC_035097.1	21200040	.	C	T	.	.	MAF_INRAE=30.38;MAF_USDA=45.294
NC_035097.1	21200095	.	T	A	.	.	MAF_INRAE=5.263
NC_035097.1	21200160	.	C	T	.	.	MAF_INRAE=1.667
NC_035097.1	21200237	.	T	C	.	.	MAF_INRAE=31.013;MAF_USDA=46.471
NC_035097.1	21200344	.	A	T	.	.	MAF_USDA=8.197
NC_035097.1	21200348	.	G	C	.	.	MAF_INRAE=27.215;MAF_USDA=11.765
NC_035097.1	21200376	.	C	G	.	.	MAF_INRAE=15.19;MAF_USDA=4.918
NC_035097.1	21200433	.	C	T	.	.	MAF_INRAE=1.667;MAF_USDA=2.459
NC_035097.1	21200437	.	T	C	.	.	MAF_USDA=6.25
NC_035097.1	21200479	.	G	C	.	.	MAF_INRAE=17.089;MAF_USDA=6.471
NC_035097.1	21200581	.	A	T	.	.	MAF_USDA=6.25
NC_035097.1	21200620	.	T	G	.	.	MAF_INRAE=31.579;MAF_USDA=19.412
NC_035097.1	21200742	.	C	A	.	.	MAF_USDA=4.918
NC_035097.1	21200793	.	A	G	.	.	MAF_INRAE=20.0
NC_035097.1	21200806	.	A	T	.	.	MAF_INRAE=1.667;MAF_USDA=4.918
NC_035097.1	21200809	.	G	A	.	.	MAF_INRAE=25.0
NC_035097.1	21200818	.	A	C	.	.	MAF_INRAE=29.167
NC_035097.1	21200853	.	C	G	.	.	MAF_INRAE=35.0
NC_035097.1	21200856	.	T	C	.	.	MAF_INRAE=36.667
NC_035097.1	21200865	.	A	G	.	.	MAF_INRAE=38.333
NC_035097.1	21200874	.	C	T	.	.	MAF_INRAE=35.833
NC_035097.1	21200901	.	A	T	.	.	MAF_INRAE=38.333
NC_035097.1	21200903	.	C	T	.	.	MAF_INRAE=38.333
NC_035097.1	21200913	.	A	G	.	.	MAF_INRAE=40.0
NC_035097.1	21200919	.	C	T	.	.	MAF_INRAE=40.0
NC_035097.1	21200930	.	C	T	.	.	MAF_INRAE=39.167
NC_035097.1	21200933	.	G	A	.	.	MAF_INRAE=39.167
NC_035097.1	21200950	.	G	C	.	.	MAF_INRAE=37.5
NC_035097.1	21200952	.	T	C	.	.	MAF_INRAE=37.5
NC_035097.1	21200979	.	C	T	.	.	MAF_INRAE=37.5
NC_035097.1	21200988	.	T	C	.	.	MAF_INRAE=37.5
NC_035097.1	21200989	.	T	A	.	.	MAF_INRAE=37.5
NC_035097.1	21200991	.	T	C	.	.	MAF_INRAE=11.667
NC_035097.1	21201019	.	A	G	.	.	MAF_INRAE=30.0
NC_035097.1	21201026	.	A	C	.	.	MAF_INRAE=30.0
NC_035097.1	21201030	.	T	G	.	.	MAF_INRAE=29.167
NC_035097.1	21201038	.	A	C	.	.	MAF_INRAE=29.167
NC_035097.1	21201041	.	C	A	.	.	MAF_INRAE=1.667
NC_035097.1	21201060	.	A	G	.	.	MAF_INRAE=18.333
NC_035097.1	21201081	.	A	G	.	.	MAF_INRAE=18.333
NC_035097.1	21201083	.	A	G	.	.	MAF_INRAE=18.333
NC_035097.1	21201099	.	A	G	.	.	MAF_INRAE=15.833
NC_035097.1	21201110	.	C	G	.	.	MAF_INRAE=15.0
NC_035097.1	21201114	.	T	A	.	.	MAF_INRAE=7.5
NC_035097.1	21201161	.	T	C	.	.	MAF_INRAE=33.333
NC_035097.1	21201167	.	T	G	.	.	MAF_INRAE=27.5
NC_035097.1	21201179	.	A	G	.	.	MAF_INRAE=13.333
NC_035097.1	21201192	.	AA	AC	.	.	MAF_USDA=29.167
NC_035097.1	21201193	.	A	C	.	.	MAF_INRAE=26.667;MAF_USDA=44.262
NC_035097.1	21201194	.	A	G	.	.	MAF_INRAE=13.333
NC_035097.1	21201202	.	A	C	.	.	MAF_INRAE=14.167
NC_035097.1	21201212	.	T	C	.	.	MAF_INRAE=12.5
NC_035097.1	21201213	.	A	C	.	.	MAF_INRAE=12.5
NC_035097.1	21201214	.	G	A	.	.	MAF_INRAE=12.5
NC_035097.1	21201231	.	T	C	.	.	MAF_INRAE=17.089;MAF_USDA=4.918
NC_035097.1	21201317	.	A	T	.	.	MAF_USDA=2.941
NC_035097.1	21201383	.	G	T	.	.	MAF_USDA=2.353
NC_035097.1	21201405	.	G	T	.	.	MAF_USDA=1.639
NC_035097.1	21201618	.	C	A	.	.	MAF_USDA=1.639
NC_035097.1	21201813	.	T	A	.	.	MAF_INRAE=12.658;MAF_USDA=7.059
NC_035097.1	21201856	.	G	A	.	.	MAF_USDA=4.098
NC_035097.1	21201902	.	G	A	.	.	MAF_INRAE=5.263
NC_035097.1	21202000	.	G	A	.	.	MAF_USDA=4.918
NC_035097.1	21202026	.	G	A	.	.	MAF_USDA=4.098
NC_035097.1	21202048	.	G	A	.	.	MAF_USDA=1.639
NC_035097.1	21202234	.	A	G	.	.	MAF_USDA=5.738
NC_035097.1	21202343	.	A	C	.	.	MAF_USDA=5.294
NC_035097.1	21202589	.	C	A	.	.	MAF_INRAE=1.667;MAF_USDA=5.738
NC_035097.1	21202676	.	G	C	.	.	MAF_USDA=4.918
NC_035097.1	21202736	.	G	A	.	.	MAF_USDA=3.279
NC_035097.1	21202789	.	C	T	.	.	MAF_USDA=10.0
NC_035097.1	21202806	.	G	C	.	.	MAF_USDA=6.25
NC_035097.1	21202860	.	G	T	.	.	MAF_USDA=4.098
NC_035097.1	21202873	.	A	C	.	.	MAF_INRAE=7.5
NC_035097.1	21202883	.	A	C	.	.	MAF_USDA=2.459
NC_035097.1	21203058	.	C	A	.	.	MAF_INRAE=4.167;MAF_USDA=5.738
NC_035097.1	21203115	.	G	A	.	.	MAF_USDA=4.098
NC_035097.1	21203136	.	A	C	.	.	MAF_INRAE=17.089;MAF_USDA=4.918
NC_035097.1	21203167	.	T	G	.	.	MAF_INRAE=24.684;MAF_USDA=4.167
NC_035097.1	21203261	.	T	G	.	.	MAF_USDA=6.25
NC_035097.1	21203264	.	T	C	.	.	MAF_INRAE=26.667;MAF_USDA=4.918
NC_035097.1	21203324	.	C	G	.	.	MAF_USDA=4.118
NC_035097.1	21203364	.	A	G	.	.	MAF_USDA=3.279
NC_035097.1	21203391	.	T	G	.	.	MAF_USDA=1.639
NC_035097.1	21203392	.	A	T	.	.	MAF_USDA=1.639
NC_035097.1	21203404	.	A	G	.	.	MAF_INRAE=4.43;MAF_USDA=6.557
NC_035097.1	21203625	.	G	A	.	.	MAF_INRAE=17.089
NC_035097.1	21203667	.	T	G	.	.	MAF_INRAE=16.456;MAF_USDA=2.459
NC_035097.1	21203714	.	G	A	.	.	MAF_USDA=2.459
NC_035097.1	21203743	.	G	C	.	.	MAF_USDA=1.639
NC_035097.1	21203821	.	C	G	.	.	MAF_USDA=19.048
NC_035097.1	21203836	.	G	C	.	.	MAF_USDA=3.333
NC_035097.1	21204002	.	G	C	.	.	MAF_USDA=4.706
NC_035097.1	21204134	.	C	T	.	.	MAF_USDA=1.639
NC_035097.1	21204294	.	G	T	.	.	MAF_USDA=2.353
NC_035097.1	21204298	.	A	T	.	.	MAF_INRAE=10.127;MAF_USDA=8.824
NC_035097.1	21204302	.	A	C	.	.	MAF_USDA=11.176
NC_035097.1	21204489	.	C	T	.	.	MAF_INRAE=23.418;MAF_USDA=27.059
NC_035097.1	21204503	.	A	T	.	.	MAF_USDA=7.059
NC_035097.1	21204512	.	T	A	.	.	MAF_USDA=8.824
NC_035097.1	21204945	.	T	G	.	.	MAF_INRAE=15.19;MAF_USDA=5.738
NC_035097.1	21204948	.	A	C	.	.	MAF_INRAE=17.089
NC_035097.1	21204953	.	T	G	.	.	MAF_USDA=2.459
NC_035097.1	21204969	.	C	A	.	.	MAF_INRAE=24.167
NC_035097.1	21205031	.	C	T	.	.	MAF_INRAE=13.291
NC_035097.1	21205092	.	C	A	.	.	MAF_USDA=1.639
NC_035097.1	21205119	.	T	C	.	.	MAF_USDA=2.459
NC_035097.1	21205153	.	G	A	.	.	MAF_USDA=4.706
NC_035097.1	21205262	.	A	G	.	.	MAF_USDA=3.279
NC_035097.1	21205345	.	G	A	.	.	MAF_USDA=2.459
NC_035097.1	21205573	.	G	A	.	.	MAF_USDA=2.459
NC_035097.1	21205574	.	G	T	.	.	MAF_USDA=4.118
NC_035097.1	21205663	.	G	A	.	.	MAF_INRAE=1.667;MAF_USDA=5.738
NC_035097.1	21205721	.	T	G	.	.	MAF_USDA=2.542
NC_035097.1	21205738	.	A	C	.	.	MAF_USDA=3.012
NC_035097.1	21205784	.	G	T	.	.	MAF_USDA=12.048
NC_035097.1	21205820	.	T	C	.	.	MAF_USDA=1.807
NC_035097.1	21205920	.	A	T	.	.	MAF_USDA=12.651
NC_035097.1	21205921	.	C	A	.	.	MAF_USDA=8.333
NC_035097.1	21205935	.	A	G	.	.	MAF_INRAE=5.833;MAF_USDA=4.217
NC_035097.1	21205947	.	C	T	.	.	MAF_INRAE=15.823;MAF_USDA=7.627
NC_035097.1	21205951	.	G	A	.	.	MAF_INRAE=15.823;MAF_USDA=5.932
NC_035097.1	21206019	.	A	G	.	.	MAF_USDA=5.932
NC_035097.1	21206039	.	A	G	.	.	MAF_USDA=3.614
NC_035097.1	21206048	.	A	C	.	.	MAF_USDA=6.25
NC_035097.1	21206144	.	C	T,A	.	.	MAF_INRAE=1.667;MAF_USDA=2.586
NC_035097.1	21206176	.	C	A	.	.	MAF_USDA=2.586
NC_035097.1	21206178	.	G	A	.	.	MAF_USDA=1.724
NC_035097.1	21206188	.	G	T	.	.	MAF_USDA=2.586
NC_035097.1	21206198	.	A	G	.	.	MAF_USDA=6.707
NC_035097.1	21206213	.	C	A	.	.	MAF_USDA=5.172
NC_035097.1	21206224	.	G	A	.	.	MAF_USDA=1.724
NC_035097.1	21206225	.	C	A	.	.	MAF_INRAE=1.667;MAF_USDA=4.878
NC_035097.1	21206364	.	C	T	.	.	MAF_INRAE=13.291;MAF_USDA=42.683
NC_035097.1	21206372	.	G	C	.	.	MAF_USDA=3.049
NC_035097.1	21206437	.	G	A	.	.	MAF_USDA=2.976
NC_035097.1	21206442	.	C	T	.	.	MAF_USDA=8.929
NC_035097.1	21206461	.	A	G	.	.	MAF_INRAE=28.481;MAF_USDA=49.398
NC_035097.1	21206465	.	T	G	.	.	MAF_USDA=3.39
NC_035097.1	21206491	.	A	C	.	.	MAF_INRAE=27.215;MAF_USDA=48.795
NC_035097.1	21206526	.	G	T	.	.	MAF_INRAE=25.949;MAF_USDA=46.386
NC_035097.1	21206595	.	A	G	.	.	MAF_USDA=6.25
NC_035097.1	21206601	.	G	T	.	.	MAF_USDA=8.333
NC_035097.1	21206694	.	G	T	.	.	MAF_INRAE=5.263
NC_035097.1	21206714	.	A	G	.	.	MAF_INRAE=15.823;MAF_USDA=6.557
NC_035097.1	21206738	.	C	T	.	.	MAF_INRAE=28.481;MAF_USDA=49.412
NC_035097.1	21206788	.	A	C	.	.	MAF_USDA=4.098
NC_035097.1	21206821	.	T	C	.	.	MAF_INRAE=15.19;MAF_USDA=7.377
NC_035097.1	21206878	.	T	A	.	.	MAF_INRAE=2.5;MAF_USDA=3.279
NC_035097.1	21206921	.	G	A	.	.	MAF_USDA=21.176
NC_035097.1	21207021	.	G	T	.	.	MAF_INRAE=10.526;MAF_USDA=6.557
NC_035097.1	21208698	.	G	T	.	.	MAF_USDA=5.294
NC_035097.1	21208699	.	G	T	.	.	MAF_USDA=5.294
NC_035097.1	21208714	.	C	T	.	.	MAF_USDA=1.639
NC_035097.1	21208819	.	C	T	.	.	MAF_INRAE=7.5
NC_035097.1	21208832	.	T	C	.	.	MAF_INRAE=15.823;MAF_USDA=7.5
NC_035097.1	21208841	.	G	A	.	.	MAF_INRAE=15.823;MAF_USDA=7.5
NC_035097.1	21209130	.	A	G	.	.	MAF_INRAE=18.987;MAF_USDA=48.235
NC_035097.1	21209139	.	G	A	.	.	MAF_INRAE=26.316;MAF_USDA=6.25
NC_035097.1	21209187	.	C	T	.	.	MAF_USDA=6.471
NC_035097.1	21209217	.	G	A	.	.	MAF_USDA=2.459
NC_035097.1	21209219	.	A	G	.	.	MAF_INRAE=12.658;MAF_USDA=45.882
NC_035097.1	21209234	.	G	A	.	.	MAF_INRAE=10.526;MAF_USDA=4.918
NC_035097.1	21209300	.	G	C	.	.	MAF_INRAE=27.848;MAF_USDA=47.647
NC_035097.1	21209329	.	G	A	.	.	MAF_USDA=2.941
NC_035097.1	21209331	.	T	A	.	.	MAF_USDA=2.941
NC_035097.1	21209346	.	T	A	.	.	MAF_INRAE=15.823;MAF_USDA=7.377
NC_035097.1	21209348	.	A	T	.	.	MAF_INRAE=17.5;MAF_USDA=6.557
NC_035097.1	21209440	.	A	T	.	.	MAF_INRAE=29.747;MAF_USDA=41.765
NC_035097.1	21209445	.	T	G	.	.	MAF_INRAE=12.025;MAF_USDA=22.353
NC_035097.1	21209528	.	G	C	.	.	MAF_INRAE=29.747;MAF_USDA=47.647
NC_035097.1	21209576	.	G	A	.	.	MAF_INRAE=17.5
NC_035097.1	21209613	.	C	T	.	.	MAF_INRAE=28.481;MAF_USDA=48.235
NC_035097.1	21209660	.	A	G	.	.	MAF_INRAE=28.481;MAF_USDA=49.412
NC_035097.1	21209802	.	C	A	.	.	MAF_INRAE=1.667;MAF_USDA=4.098
NC_035097.1	21209815	.	T	C	.	.	MAF_INRAE=29.747;MAF_USDA=37.059
NC_035097.1	21209881	.	G	T	.	.	MAF_USDA=2.459
NC_035097.1	21209921	.	G	A	.	.	MAF_INRAE=15.823;MAF_USDA=6.471
NC_035097.1	21209973	.	G	T	.	.	MAF_INRAE=15.823;MAF_USDA=7.377
NC_035097.1	21209982	.	A	G	.	.	MAF_INRAE=28.481;MAF_USDA=48.235
NC_035097.1	21209997	.	G	A	.	.	MAF_USDA=3.279
NC_035097.1	21210077	.	C	A	.	.	MAF_USDA=1.639
NC_035097.1	21210149	.	G	A	.	.	MAF_USDA=6.25
NC_035097.1	21210155	.	T	C	.	.	MAF_INRAE=10.759
NC_035097.1	21210178	.	C	A	.	.	MAF_USDA=1.639
NC_035097.1	21210203	.	C	T	.	.	MAF_USDA=1.639
NC_035097.1	21210338	.	T	G	.	.	MAF_USDA=6.557
NC_035097.1	21210356	.	C	A	.	.	MAF_INRAE=13.924;MAF_USDA=7.059
NC_035097.1	21210374	.	A	T	.	.	MAF_USDA=7.377
NC_035097.1	21210393	.	G	A	.	.	MAF_INRAE=4.167
NC_035097.1	21210522	.	C	T	.	.	MAF_USDA=1.639
NC_035097.1	21210569	.	C	T	.	.	MAF_INRAE=5.263;MAF_USDA=46.471
NC_035097.1	21210622	.	T	G	.	.	MAF_INRAE=15.789;MAF_USDA=47.647
NC_035097.1	21210686	.	A	T	.	.	MAF_INRAE=8.333;MAF_USDA=16.471
NC_035097.1	21210717	.	A	C	.	.	MAF_INRAE=15.823;MAF_USDA=7.377
NC_035097.1	21210719	.	G	A	.	.	MAF_INRAE=40.833;MAF_USDA=47.059
NC_035097.1	21210720	.	A	T	.	.	MAF_INRAE=34.81;MAF_USDA=34.706
NC_035097.1	21210727	.	C	A	.	.	MAF_USDA=6.471
NC_035097.1	21210731	.	G	A	.	.	MAF_USDA=1.639
NC_035097.1	21210829	.	T	A	.	.	MAF_INRAE=12.658;MAF_USDA=47.647
NC_035097.1	21210877	.	A	G	.	.	MAF_INRAE=15.19;MAF_USDA=7.377
NC_035097.1	21210898	.	C	G	.	.	MAF_USDA=6.25
NC_035097.1	21210922	.	A	G	.	.	MAF_INRAE=1.667;MAF_USDA=2.941
NC_035097.1	21210976	.	G	A	.	.	MAF_USDA=6.25
NC_035097.1	21210978	.	C	A	.	.	MAF_INRAE=16.456
NC_035097.1	21211077	.	A	G	.	.	MAF_INRAE=15.823;MAF_USDA=7.377
NC_035097.1	21211101	.	T	C	.	.	MAF_USDA=2.941
NC_035097.1	21211104	.	G	A	.	.	MAF_INRAE=15.823;MAF_USDA=7.377
NC_035097.1	21211398	.	G	A	.	.	MAF_INRAE=17.089;MAF_USDA=7.377
NC_035097.1	21211449	.	A	G	.	.	MAF_INRAE=34.81;MAF_USDA=46.471
NC_035097.1	21211554	.	G	A	.	.	MAF_USDA=8.333
NC_035097.1	21211627	.	G	A	.	.	MAF_INRAE=34.81;MAF_USDA=47.059
NC_035097.1	21211631	.	G	A	.	.	MAF_INRAE=40.833;MAF_USDA=47.059
NC_035097.1	21211645	.	C	A	.	.	MAF_INRAE=34.81;MAF_USDA=47.647
NC_035097.1	21211658	.	A	C	.	.	MAF_INRAE=4.167;MAF_USDA=7.377
NC_035097.1	21211663	.	A	C	.	.	MAF_USDA=5.882
NC_035097.1	21211842	.	C	T	.	.	MAF_USDA=2.459
NC_035097.1	21211869	.	T	G	.	.	MAF_USDA=6.25
NC_035097.1	21211873	.	C	T	.	.	MAF_INRAE=34.81;MAF_USDA=44.706
NC_035097.1	21212080	.	A	C	.	.	MAF_USDA=1.639
NC_035097.1	21212092	.	C	T	.	.	MAF_INRAE=26.316
NC_035097.1	21212094	.	A	G	.	.	MAF_USDA=47.458
NC_035097.1	21212134	.	G	T	.	.	MAF_INRAE=15.789
NC_035097.1	21212257	.	G	T	.	.	MAF_USDA=12.941
NC_035097.1	21212435	.	A	G	.	.	MAF_INRAE=15.19;MAF_USDA=7.377
NC_035097.1	21212460	.	C	A	.	.	MAF_INRAE=13.291;MAF_USDA=6.557
NC_035097.1	21212511	.	G	A	.	.	MAF_INRAE=35.443;MAF_USDA=36.471
NC_035097.1	21212522	.	C	A	.	.	MAF_USDA=2.459
NC_035097.1	21212545	.	G	A	.	.	MAF_INRAE=1.667;MAF_USDA=2.941
NC_035097.1	21212688	.	T	C	.	.	MAF_INRAE=15.19;MAF_USDA=7.377
NC_035097.1	21212754	.	T	A	.	.	MAF_INRAE=10.0
NC_035097.1	21212977	.	A	G	.	.	MAF_USDA=3.39
NC_035097.1	21212984	.	A	T	.	.	MAF_INRAE=15.823;MAF_USDA=6.78
NC_035097.1	21212988	.	A	G	.	.	MAF_INRAE=17.5;MAF_USDA=7.627
NC_035097.1	21212996	.	T	C	.	.	MAF_INRAE=15.823;MAF_USDA=7.627
NC_035097.1	21213016	.	G	A	.	.	MAF_INRAE=35.443;MAF_USDA=42.169
NC_035097.1	21213054	.	G	T	.	.	MAF_USDA=6.25
NC_035097.1	21213070	.	A	G	.	.	MAF_INRAE=18.987;MAF_USDA=27.083
NC_035097.1	21213146	.	G	T	.	.	MAF_INRAE=34.81;MAF_USDA=41.463
NC_035097.1	21213154	.	G	A	.	.	MAF_INRAE=34.81;MAF_USDA=42.683
NC_035097.1	21213195	.	G	A	.	.	MAF_INRAE=34.81;MAF_USDA=43.976
NC_035097.1	21213237	.	A	C	.	.	MAF_INRAE=18.987;MAF_USDA=48.193
NC_035097.1	21213261	.	G	T	.	.	MAF_INRAE=12.658;MAF_USDA=7.229
NC_035097.1	21213282	.	A	T	.	.	MAF_USDA=3.012
NC_035097.1	21213308	.	T	C	.	.	MAF_USDA=2.542
NC_035097.1	21213339	.	A	T	.	.	MAF_USDA=5.085
NC_035097.1	21213450	.	C	T	.	.	MAF_INRAE=15.823;MAF_USDA=6.78
NC_035097.1	21213466	.	C	T	.	.	MAF_INRAE=34.81;MAF_USDA=38.095
NC_035097.1	21213505	.	G	A	.	.	MAF_INRAE=34.81;MAF_USDA=29.167
NC_035097.1	21213523	.	C	A	.	.	MAF_INRAE=15.823;MAF_USDA=5.0
NC_035097.1	21213557	.	A	G	.	.	MAF_INRAE=15.19;MAF_USDA=6.78
NC_035097.1	21213580	.	A	C	.	.	MAF_USDA=2.542
NC_035097.1	21213586	.	T	C	.	.	MAF_INRAE=18.987;MAF_USDA=49.398
NC_035097.1	21213643	.	A	T	.	.	MAF_INRAE=15.823;MAF_USDA=7.377
NC_035097.1	21213683	.	C	T	.	.	MAF_USDA=1.639
NC_035097.1	21213767	.	G	T	.	.	MAF_INRAE=1.667
NC_035097.1	21213836	.	A	C	.	.	MAF_USDA=1.639
NC_035097.1	21213862	.	C	A	.	.	MAF_INRAE=6.667
NC_035097.1	21213868	.	A	C	.	.	MAF_INRAE=40.833;MAF_USDA=29.167
NC_035097.1	21213889	.	T	C	.	.	MAF_INRAE=13.924;MAF_USDA=8.235
NC_035097.1	21213902	.	A	T	.	.	MAF_INRAE=13.924;MAF_USDA=8.929
NC_035097.1	21214004	.	A	C	.	.	MAF_INRAE=5.263
NC_035097.1	21214005	.	G	C	.	.	MAF_INRAE=18.987;MAF_USDA=27.976
NC_035097.1	21214010	.	C	T	.	.	MAF_INRAE=1.667;MAF_USDA=2.5
NC_035097.1	21214110	.	C	T	.	.	MAF_INRAE=15.823;MAF_USDA=7.5
NC_035097.1	21214132	.	C	T	.	.	MAF_INRAE=34.81;MAF_USDA=44.706
NC_035097.1	21214142	.	C	A	.	.	MAF_USDA=2.459
NC_035097.1	21214169	.	A	T	.	.	MAF_INRAE=15.823;MAF_USDA=6.557
NC_035097.1	21214201	.	C	T	.	.	MAF_USDA=5.294
NC_035097.1	21214249	.	G	A	.	.	MAF_USDA=2.459
NC_035097.1	21214250	.	C	A	.	.	MAF_USDA=2.459
NC_035097.1	21214251	.	C	T	.	.	MAF_USDA=2.459
NC_035097.1	21214332	.	G	A	.	.	MAF_INRAE=1.667;MAF_USDA=2.941
NC_035097.1	21214337	.	C	A	.	.	MAF_USDA=3.279
NC_035097.1	21214401	.	T	G	.	.	MAF_INRAE=12.658
NC_035097.1	21214416	.	T	G	.	.	MAF_INRAE=15.0;MAF_USDA=8.333
NC_035097.1	21214422	.	G	A	.	.	MAF_INRAE=15.823;MAF_USDA=7.738
NC_035097.1	21214429	.	C	T	.	.	MAF_INRAE=17.089;MAF_USDA=3.333
NC_035097.1	21214447	.	G	A	.	.	MAF_INRAE=5.263;MAF_USDA=8.333
NC_035097.1	21214459	.	C	T	.	.	MAF_INRAE=5.263
NC_035097.1	21214479	.	G	A	.	.	MAF_INRAE=6.329;MAF_USDA=16.667
NC_035097.1	21214519	.	C	G	.	.	MAF_USDA=5.357
NC_035097.1	21214525	.	A	T	.	.	MAF_USDA=4.167
NC_035097.1	21214603	.	T	G	.	.	MAF_USDA=4.167
NC_035097.1	21214686	.	A	T	.	.	MAF_USDA=6.667
NC_035097.1	21214717	.	A	C	.	.	MAF_INRAE=5.263
NC_035097.1	21214721	.	G	A	.	.	MAF_USDA=5.357
NC_035097.1	21214802	.	T	G	.	.	MAF_INRAE=13.291;MAF_USDA=47.619
NC_035097.1	21214870	.	C	T	.	.	MAF_USDA=1.667
NC_035097.1	21214965	.	A	G	.	.	MAF_INRAE=17.089;MAF_USDA=3.279
NC_035097.1	21214976	.	A	G	.	.	MAF_USDA=5.294
NC_035097.1	21215100	.	A	C	.	.	MAF_USDA=1.639
NC_035097.1	21215105	.	T	G	.	.	MAF_INRAE=18.987;MAF_USDA=49.412
NC_035097.1	21215143	.	T	A	.	.	MAF_USDA=3.279
NC_035097.1	21215182	.	A	T	.	.	MAF_USDA=41.667
NC_035097.1	21215183	.	A	C	.	.	MAF_USDA=39.583
NC_035097.1	21215192	.	C	T	.	.	MAF_INRAE=19.62;MAF_USDA=50.0
NC_035097.1	21215200	.	G	T	.	.	MAF_USDA=2.941
NC_035097.1	21215202	.	G	A	.	.	MAF_USDA=5.294
NC_035097.1	21215249	.	C	T	.	.	MAF_USDA=4.918
NC_035097.1	21215295	.	C	T	.	.	MAF_INRAE=27.215;MAF_USDA=14.706
NC_035097.1	21215356	.	C	G	.	.	MAF_INRAE=16.456;MAF_USDA=16.471
NC_035097.1	21215374	.	G	A	.	.	MAF_USDA=1.639
NC_035097.1	21215391	.	T	C	.	.	MAF_INRAE=15.823;MAF_USDA=7.377
NC_035097.1	21215445	.	C	G	.	.	MAF_USDA=12.5
NC_035097.1	21215511	.	C	A	.	.	MAF_INRAE=37.975;MAF_USDA=37.647
NC_035097.1	21215550	.	A	C	.	.	MAF_USDA=6.471
NC_035097.1	21215633	.	T	A	.	.	MAF_INRAE=15.823;MAF_USDA=7.377
NC_035097.1	21215635	.	C	T	.	.	MAF_USDA=1.765
NC_035097.1	21215647	.	C	T	.	.	MAF_INRAE=1.667;MAF_USDA=6.471
NC_035097.1	21215693	.	T	G	.	.	MAF_USDA=1.765
NC_035097.1	21215696	.	C	A	.	.	MAF_USDA=2.941
NC_035097.1	21215709	.	C	A	.	.	MAF_USDA=2.941
NC_035097.1	21215725	.	T	G	.	.	MAF_USDA=2.353
NC_035097.1	21215753	.	A	T	.	.	MAF_USDA=6.25
NC_035097.1	21215792	.	A	T	.	.	MAF_USDA=12.353
NC_035097.1	21215893	.	G	A	.	.	MAF_USDA=7.059
NC_035097.1	21215903	.	A	T	.	.	MAF_USDA=4.706
NC_035097.1	21215906	.	T	G	.	.	MAF_USDA=4.098
NC_035097.1	21215968	.	C	T	.	.	MAF_INRAE=35.443;MAF_USDA=31.176
NC_035097.1	21215971	.	G	A	.	.	MAF_USDA=2.941
NC_035097.1	21216012	.	C	A	.	.	MAF_INRAE=15.19;MAF_USDA=4.918
NC_035097.1	21216156	.	T	G	.	.	MAF_USDA=2.353
NC_035097.1	21216205	.	G	A	.	.	MAF_INRAE=47.368;MAF_USDA=18.235
NC_035097.1	21216274	.	C	T	.	.	MAF_USDA=1.807
NC_035097.1	21216427	.	G	A	.	.	MAF_USDA=6.25
NC_035097.1	21216440	.	G	A	.	.	MAF_USDA=8.333
NC_035097.1	21216483	.	G	A	.	.	MAF_USDA=6.25
NC_035097.1	21216528	.	G	A	.	.	MAF_USDA=17.47
NC_035097.1	21216545	.	T	G	.	.	MAF_USDA=5.833
NC_035097.1	21216553	.	T	A	.	.	MAF_USDA=1.639
NC_035097.1	21216753	.	C	A	.	.	MAF_USDA=1.765
NC_035097.1	21216766	.	T	C	.	.	MAF_INRAE=36.842
NC_035097.1	21216804	.	GCTGAAAT	GCTGAAAC	.	.	MAF_USDA=39.583
NC_035097.1	21216811	.	T	C	.	.	MAF_INRAE=36.709
NC_035097.1	21216819	.	C	T	.	.	MAF_INRAE=36.709;MAF_USDA=17.059
NC_035097.1	21216848	.	G	A	.	.	MAF_INRAE=1.667;MAF_USDA=4.918
NC_035097.1	21216887	.	C	A	.	.	MAF_USDA=1.639
NC_035097.1	21216934	.	G	C	.	.	MAF_INRAE=2.5;MAF_USDA=7.647
NC_035097.1	21216962	.	G	A	.	.	MAF_USDA=1.639
NC_035097.1	21217004	.	G	A	.	.	MAF_USDA=4.706
NC_035097.1	21217015	.	C	T	.	.	MAF_INRAE=35.443;MAF_USDA=21.765
NC_035097.1	21217018	.	C	T	.	.	MAF_INRAE=5.833
NC_035097.1	21217052	.	C	A	.	.	MAF_INRAE=15.823;MAF_USDA=4.918
NC_035097.1	21217171	.	C	T	.	.	MAF_USDA=1.639
NC_035097.1	21217238	.	A	C	.	.	MAF_USDA=7.059
NC_035097.1	21217289	.	A	T	.	.	MAF_USDA=1.639
NC_035097.1	21217605	.	C	G	.	.	MAF_USDA=4.098
NC_035097.1	21218476	.	C	A	.	.	MAF_USDA=18.75
NC_035097.1	21218709	.	C	T	.	.	MAF_INRAE=26.316;MAF_USDA=8.824
NC_035097.1	21218711	.	G	C	.	.	MAF_USDA=8.824
NC_035097.1	21218847	.	C	G	.	.	MAF_INRAE=5.263
NC_035097.1	21218903	.	G	A	.	.	MAF_USDA=2.941
NC_035097.1	21219131	.	C	A	.	.	MAF_INRAE=2.5;MAF_USDA=12.353
NC_035097.1	21219271	.	C	T	.	.	MAF_USDA=5.294
NC_035097.1	21219272	.	G	A	.	.	MAF_USDA=4.098
NC_035097.1	21219397	.	G	A	.	.	MAF_USDA=4.098
NC_035097.1	21219423	.	T	G	.	.	MAF_USDA=4.706
NC_035097.1	21219462	.	G	A	.	.	MAF_INRAE=32.911;MAF_USDA=33.333
NC_035097.1	21219581	.	G	A	.	.	MAF_USDA=2.459
NC_035097.1	21219616	.	G	A	.	.	MAF_INRAE=5.833;MAF_USDA=21.765
NC_035097.1	21219628	.	G	T	.	.	MAF_USDA=4.918
NC_035097.1	21219689	.	A	G	.	.	MAF_INRAE=17.089;MAF_USDA=3.279
NC_035097.1	21219691	.	G	C	.	.	MAF_INRAE=1.667;MAF_USDA=3.279
NC_035097.1	21219693	.	G	A	.	.	MAF_USDA=1.639
NC_035097.1	21219792	.	C	G	.	.	MAF_INRAE=21.053
NC_035097.1	21219803	.	G	C	.	.	MAF_INRAE=10.127;MAF_USDA=18.75
NC_035097.1	21219902	.	C	T	.	.	MAF_INRAE=6.667
NC_035097.1	21219919	.	G	T	.	.	MAF_INRAE=34.167;MAF_USDA=28.824
NC_035097.1	21220004	.	C	T	.	.	MAF_INRAE=16.456
NC_035097.1	21220069	.	G	A	.	.	MAF_INRAE=43.038;MAF_USDA=30.0
NC_035097.1	21220099	.	G	A	.	.	MAF_INRAE=31.667;MAF_USDA=8.235
NC_035097.1	21220125	.	G	A	.	.	MAF_INRAE=2.5;MAF_USDA=10.0
NC_035097.1	21220137	.	A	G	.	.	MAF_INRAE=9.494;MAF_USDA=8.235
NC_035097.1	21220145	.	C	A	.	.	MAF_USDA=2.941
NC_035097.1	21220166	.	A	T	.	.	MAF_INRAE=10.127;MAF_USDA=8.235
NC_035097.1	21220189	.	A	T	.	.	MAF_INRAE=3.333;MAF_USDA=22.353
NC_035097.1	21220462	.	G	A	.	.	MAF_INRAE=9.494;MAF_USDA=8.235
NC_035097.1	21220476	.	ATCAAATTTTAT	ATCAAATTTTAC	.	.	MAF_USDA=8.333
NC_035097.1	21220497	.	G	A	.	.	MAF_INRAE=10.127;MAF_USDA=7.738
NC_035097.1	21220502	.	G	A	.	.	MAF_USDA=5.833
NC_035097.1	21220559	.	A	G	.	.	MAF_USDA=4.918
NC_035097.1	21220562	.	G	A	.	.	MAF_INRAE=9.494;MAF_USDA=8.824
NC_035097.1	21220593	.	A	C	.	.	MAF_INRAE=15.19;MAF_USDA=22.353
NC_035097.1	21220704	.	C	T	.	.	MAF_INRAE=31.013;MAF_USDA=8.824
NC_035097.1	21220714	.	T	C	.	.	MAF_INRAE=31.013;MAF_USDA=29.762
NC_035097.1	21220720	.	C	T	.	.	MAF_USDA=6.024
NC_035097.1	21220746	.	A	T	.	.	MAF_INRAE=35.443;MAF_USDA=13.69
NC_035097.1	21220772	.	A	T	.	.	MAF_INRAE=4.167
NC_035097.1	21220773	.	G	T	.	.	MAF_INRAE=4.167
NC_035097.1	21220774	.	A	T	.	.	MAF_INRAE=4.167
NC_035097.1	21220795	.	A	C	.	.	MAF_INRAE=15.789;MAF_USDA=47.647
NC_035097.1	21220819	.	T	G	.	.	MAF_USDA=8.824
NC_035097.1	21220863	.	A	G	.	.	MAF_INRAE=5.263
NC_035097.1	21220898	.	A	T	.	.	MAF_USDA=4.918
NC_035097.1	21220971	.	C	T	.	.	MAF_INRAE=10.127;MAF_USDA=8.824
NC_035097.1	21220985	.	G	A	.	.	MAF_USDA=6.25
NC_035097.1	21221129	.	T	C	.	.	MAF_INRAE=10.127;MAF_USDA=8.824
NC_035097.1	21221155	.	C	T	.	.	MAF_USDA=4.918
NC_035097.1	21221164	.	G	A	.	.	MAF_USDA=2.459
NC_035097.1	21221235	.	C	T	.	.	MAF_INRAE=17.089;MAF_USDA=2.459
NC_035097.1	21221277	.	G	A	.	.	MAF_INRAE=35.833;MAF_USDA=5.294
NC_035097.1	21221363	.	A	T	.	.	MAF_INRAE=7.5;MAF_USDA=1.639
NC_035097.1	21221465	.	A	C	.	.	MAF_INRAE=22.152;MAF_USDA=9.412
NC_035097.1	21221489	.	C	T	.	.	MAF_INRAE=1.667;MAF_USDA=14.118
NC_035097.1	21221496	.	A	C	.	.	MAF_INRAE=41.772;MAF_USDA=38.235
NC_035097.1	21221497	.	T	A	.	.	MAF_INRAE=40.0;MAF_USDA=37.059
NC_035097.1	21221529	.	T	C	.	.	MAF_USDA=4.098
NC_035097.1	21221555	.	G	A	.	.	MAF_INRAE=46.835;MAF_USDA=15.882
NC_035097.1	21221605	.	G	A	.	.	MAF_USDA=31.176
NC_035097.1	21221673	.	C	T	.	.	MAF_USDA=2.5
NC_035097.1	21221886	.	G	T	.	.	MAF_INRAE=2.5;MAF_USDA=3.279
NC_035097.1	21221919	.	G	A	.	.	MAF_INRAE=10.759;MAF_USDA=9.412
NC_035097.1	21221931	.	A	T	.	.	MAF_INRAE=40.506;MAF_USDA=37.647
NC_035097.1	21221992	.	A	C	.	.	MAF_INRAE=10.127;MAF_USDA=8.235
NC_035097.1	21222001	.	G	A	.	.	MAF_INRAE=10.127;MAF_USDA=8.235
NC_035097.1	21222074	.	T	A	.	.	MAF_INRAE=9.494;MAF_USDA=9.412
NC_035097.1	21222138	.	C	T	.	.	MAF_INRAE=10.127;MAF_USDA=9.412
NC_035097.1	21222151	.	T	G	.	.	MAF_INRAE=10.127;MAF_USDA=9.412
NC_035097.1	21222159	.	G	T	.	.	MAF_USDA=3.529
NC_035097.1	21222162	.	T	G	.	.	MAF_INRAE=1.667;MAF_USDA=1.639
NC_035097.1	21222164	.	A	C	.	.	MAF_INRAE=10.127;MAF_USDA=8.824
NC_035097.1	21222177	.	A	G	.	.	MAF_INRAE=10.127;MAF_USDA=9.412
NC_035097.1	21222242	.	C	T	.	.	MAF_INRAE=41.139;MAF_USDA=43.529
NC_035097.1	21222263	.	G	T	.	.	MAF_USDA=14.754
NC_035097.1	21222266	.	A	G	.	.	MAF_INRAE=3.333;MAF_USDA=15.294
NC_035097.1	21222322	.	C	A	.	.	MAF_INRAE=7.5;MAF_USDA=5.738
NC_035097.1	21222325	.	T	A	.	.	MAF_INRAE=10.127;MAF_USDA=8.824
NC_035097.1	21222377	.	A	G	.	.	MAF_USDA=6.557
NC_035097.1	21222446	.	C	T	.	.	MAF_INRAE=10.127;MAF_USDA=9.412
NC_035097.1	21222492	.	G	A	.	.	MAF_INRAE=10.127;MAF_USDA=18.75
NC_035097.1	21222541	.	T	A	.	.	MAF_USDA=36.471
NC_035097.1	21222602	.	G	T	.	.	MAF_USDA=2.459
NC_035097.1	21222672	.	C	A	.	.	MAF_USDA=5.738
NC_035097.1	21222698	.	G	A	.	.	MAF_INRAE=2.5;MAF_USDA=3.279
NC_035097.1	21222720	.	G	A	.	.	MAF_USDA=15.882
NC_035097.1	21222721	.	G	A	.	.	MAF_USDA=15.294
NC_035097.1	21222722	.	A	C	.	.	MAF_USDA=15.294
NC_035097.1	21222739	.	G	T	.	.	MAF_USDA=4.118
NC_035097.1	21222770	.	T	G	.	.	MAF_INRAE=16.456
NC_035097.1	21222771	.	T	A	.	.	MAF_INRAE=35.0;MAF_USDA=5.294
NC_035097.1	21222831	.	T	C	.	.	MAF_USDA=4.918
NC_035097.1	21222881	.	G	A	.	.	MAF_USDA=4.167
NC_035097.1	21223093	.	G	A	.	.	MAF_INRAE=2.5;MAF_USDA=8.824
NC_035097.1	21223209	.	A	T	.	.	MAF_INRAE=9.494;MAF_USDA=9.412
NC_035097.1	21223219	.	A	T	.	.	MAF_INRAE=7.5;MAF_USDA=15.294
NC_035097.1	21223269	.	T	A	.	.	MAF_USDA=8.824
NC_035097.1	21223271	.	T	C	.	.	MAF_USDA=8.824
NC_035097.1	21223301	.	G	C	.	.	MAF_USDA=18.75
NC_035097.1	21223760	.	T	G	.	.	MAF_INRAE=10.526;MAF_USDA=18.824
NC_035097.1	21223787	.	T	C	.	.	MAF_INRAE=10.0
NC_035097.1	21223848	.	G	A	.	.	MAF_INRAE=12.658;MAF_USDA=12.353
NC_035097.1	21223864	.	C	A	.	.	MAF_INRAE=7.5;MAF_USDA=7.377
NC_035097.1	21223887	.	C	T	.	.	MAF_USDA=13.115
NC_035097.1	21223904	.	G	A	.	.	MAF_INRAE=13.291;MAF_USDA=15.294
NC_035097.1	21223911	.	A	G	.	.	MAF_USDA=4.118
NC_035097.1	21223921	.	A	G	.	.	MAF_USDA=3.279
NC_035097.1	21223962	.	T	C	.	.	MAF_USDA=7.059
NC_035097.1	21224012	.	G	A	.	.	MAF_USDA=4.918
NC_035097.1	21224133	.	G	A	.	.	MAF_USDA=11.475
NC_035097.1	21224263	.	T	C	.	.	MAF_INRAE=27.215
NC_035097.1	21224351	.	A	G	.	.	MAF_USDA=1.639
NC_035097.1	21224404	.	A	T	.	.	MAF_INRAE=27.848;MAF_USDA=49.412
NC_035097.1	21224428	.	G	A	.	.	MAF_USDA=3.279
NC_035097.1	21224450	.	C	T	.	.	MAF_INRAE=5.0
NC_035097.1	21224510	.	T	A	.	.	MAF_INRAE=1.667;MAF_USDA=4.098
NC_035097.1	21224524	.	C	T	.	.	MAF_INRAE=42.405;MAF_USDA=35.294
NC_035097.1	21224563	.	C	T	.	.	MAF_USDA=6.25
NC_035097.1	21224564	.	A	T	.	.	MAF_USDA=6.25
NC_035097.1	21224572	.	G	T	.	.	MAF_USDA=6.25
NC_035097.1	21224579	.	A	C	.	.	MAF_USDA=6.25
NC_035097.1	21224580	.	G	A	.	.	MAF_USDA=6.25
NC_035097.1	21224667	.	C	T	.	.	MAF_INRAE=13.291;MAF_USDA=15.882
NC_035097.1	21224691	.	C	A	.	.	MAF_INRAE=13.291;MAF_USDA=15.882
NC_035097.1	21224725	.	T	C	.	.	MAF_USDA=3.529
NC_035097.1	21224747	.	G	A	.	.	MAF_INRAE=1.667;MAF_USDA=2.459
NC_035097.1	21224778	.	C	T	.	.	MAF_USDA=1.639
NC_035097.1	21225052	.	G	T	.	.	MAF_USDA=5.294
NC_035097.1	21225147	.	C	T	.	.	MAF_INRAE=13.291;MAF_USDA=10.588
NC_035097.1	21225181	.	G	A	.	.	MAF_INRAE=11.392
NC_035097.1	21225206	.	C	T	.	.	MAF_USDA=3.529
NC_035097.1	21225207	.	T	A	.	.	MAF_USDA=5.882
NC_035097.1	21225232	.	A	C	.	.	MAF_INRAE=9.494;MAF_USDA=8.824
NC_035097.1	21225233	.	A	C	.	.	MAF_INRAE=5.833;MAF_USDA=10.656
NC_035097.1	21225274	.	G	T	.	.	MAF_USDA=5.738
NC_035097.1	21225293	.	A	G	.	.	MAF_USDA=18.033
NC_035097.1	21225343	.	G	C	.	.	MAF_INRAE=13.291;MAF_USDA=11.176
NC_035097.1	21225379	.	G	A	.	.	MAF_USDA=3.279
NC_035097.1	21225431	.	C	G	.	.	MAF_INRAE=15.833
NC_035097.1	21225437	.	G	C	.	.	MAF_INRAE=13.291;MAF_USDA=10.588
NC_035097.1	21225441	.	T	C	.	.	MAF_INRAE=2.5;MAF_USDA=4.098
NC_035097.1	21225638	.	T	A	.	.	MAF_USDA=3.279
NC_035097.1	21225653	.	A	C	.	.	MAF_INRAE=12.658;MAF_USDA=10.588
NC_035097.1	21225660	.	T	A	.	.	MAF_INRAE=12.658;MAF_USDA=14.118
NC_035097.1	21225698	.	G	A	.	.	MAF_USDA=4.918
NC_035097.1	21225736	.	T	C	.	.	MAF_USDA=2.459
NC_035097.1	21225742	.	A	C	.	.	MAF_INRAE=25.833;MAF_USDA=9.836
NC_035097.1	21225841	.	C	T	.	.	MAF_INRAE=1.667;MAF_USDA=1.639
NC_035097.1	21225870	.	A	G	.	.	MAF_INRAE=11.392;MAF_USDA=14.706
NC_035097.1	21226044	.	A	G	.	.	MAF_USDA=4.31
NC_035097.1	21226129	.	C	G	.	.	MAF_USDA=12.5
NC_035097.1	21226138	.	A	G	.	.	MAF_USDA=16.667
NC_035097.1	21226233	.	C	T	.	.	MAF_INRAE=10.759
NC_035097.1	21226265	.	C	T	.	.	MAF_INRAE=7.5
NC_035097.1	21226399	.	C	T	.	.	MAF_INRAE=12.025;MAF_USDA=18.75
NC_035097.1	21226487	.	C	T	.	.	MAF_INRAE=12.658;MAF_USDA=11.176
NC_035097.1	21226529	.	C	T	.	.	MAF_INRAE=41.139;MAF_USDA=25.41
NC_035097.1	21226623	.	C	T	.	.	MAF_USDA=6.25
NC_035097.1	21226626	.	A	G	.	.	MAF_USDA=2.459
NC_035097.1	21226632	.	G	A	.	.	MAF_USDA=12.295
NC_035097.1	21226699	.	T	C	.	.	MAF_INRAE=15.19;MAF_USDA=24.706
NC_035097.1	21226855	.	C	T	.	.	MAF_USDA=1.639
NC_035097.1	21226919	.	T	C	.	.	MAF_USDA=2.941
NC_035097.1	21227043	.	C	A	.	.	MAF_INRAE=5.833
NC_035097.1	21227044	.	C	T	.	.	MAF_USDA=4.918
NC_035097.1	21227103	.	A	G	.	.	MAF_INRAE=26.316;MAF_USDA=14.583
NC_035097.1	21227251	.	A	C	.	.	MAF_INRAE=17.089;MAF_USDA=27.059
NC_035097.1	21227317	.	C	T	.	.	MAF_USDA=3.279
NC_035097.1	21227393	.	C	T	.	.	MAF_INRAE=1.667;MAF_USDA=2.459
NC_035097.1	21227415	.	T	C	.	.	MAF_INRAE=26.667;MAF_USDA=4.918
NC_035097.1	21227554	.	T	C	.	.	MAF_USDA=4.098
NC_035097.1	21227618	.	C	T	.	.	MAF_USDA=2.941
NC_035097.1	21227623	.	G	A	.	.	MAF_USDA=6.25
NC_035097.1	21227816	.	T	C	.	.	MAF_INRAE=2.532
NC_035097.1	21227817	.	G	A	.	.	MAF_INRAE=2.5
NC_035097.1	21227845	.	T	C	.	.	MAF_INRAE=3.797;MAF_USDA=8.197
NC_035097.1	21227881	.	G	A	.	.	MAF_INRAE=5.263;MAF_USDA=7.059
NC_035097.1	21227882	.	T	G	.	.	MAF_INRAE=16.456
NC_035097.1	21227905	.	C	A	.	.	MAF_INRAE=5.263
NC_035097.1	21227907	.	G	A	.	.	MAF_INRAE=17.089
NC_035097.1	21227934	.	C	A	.	.	MAF_USDA=4.098
NC_035097.1	21228002	.	G	A	.	.	MAF_USDA=6.25
NC_035097.1	21228005	.	A	C	.	.	MAF_INRAE=26.582;MAF_USDA=17.647
NC_035097.1	21228161	.	C	T	.	.	MAF_USDA=1.639
NC_035097.1	21228184	.	C	T	.	.	MAF_USDA=1.639
NC_035097.1	21228195	.	T	G	.	.	MAF_INRAE=23.418;MAF_USDA=10.119
NC_035097.1	21228291	.	A	T	.	.	MAF_USDA=2.941
NC_035097.1	21228294	.	A	T	.	.	MAF_USDA=5.738
NC_035097.1	21228339	.	C	T	.	.	MAF_INRAE=16.456
NC_035097.1	21228398	.	G	C	.	.	MAF_INRAE=10.127;MAF_USDA=21.765
NC_035097.1	21228446	.	G	A	.	.	MAF_INRAE=24.051;MAF_USDA=6.471
NC_035097.1	21228535	.	A	C	.	.	MAF_INRAE=16.456;MAF_USDA=1.639
NC_035097.1	21228583	.	T	A	.	.	MAF_USDA=3.279
NC_035097.1	21228725	.	A	C	.	.	MAF_INRAE=1.667;MAF_USDA=2.459
NC_035097.1	21228787	.	T	C	.	.	MAF_USDA=1.639
NC_035097.1	21228801	.	G	A	.	.	MAF_USDA=10.656
NC_035097.1	21228842	.	C	T	.	.	MAF_INRAE=12.025
NC_035097.1	21228893	.	C	G	.	.	MAF_USDA=1.667
NC_035097.1	21228907	.	A	T	.	.	MAF_INRAE=12.658;MAF_USDA=6.627
NC_035097.1	21228978	.	A	C	.	.	MAF_USDA=1.667
NC_035097.1	21229032	.	G	A	.	.	MAF_USDA=21.765
NC_035097.1	21229047	.	C	T	.	.	MAF_USDA=5.882
NC_035097.1	21229059	.	T	A	.	.	MAF_INRAE=1.667
NC_035097.1	21229104	.	G	T	.	.	MAF_INRAE=21.053;MAF_USDA=6.548
NC_035097.1	21229107	.	T	C	.	.	MAF_USDA=10.0
NC_035097.1	21229133	.	C	A	.	.	MAF_INRAE=30.0;MAF_USDA=15.294
NC_035097.1	21229198	.	C	T	.	.	MAF_USDA=1.639
NC_035097.1	21229199	.	G	T	.	.	MAF_INRAE=24.051;MAF_USDA=7.059
NC_035097.1	21229208	.	A	C	.	.	MAF_INRAE=11.392
NC_035097.1	21229209	.	C	T	.	.	MAF_INRAE=10.0
NC_035097.1	21229989	.	G	A	.	.	MAF_USDA=33.333
NC_035097.1	21230084	.	A	G	.	.	MAF_USDA=3.333
NC_035097.1	21230104	.	C	T	.	.	MAF_USDA=1.667
NC_035097.1	21230403	.	G	A	.	.	MAF_USDA=5.0
NC_035097.1	21230520	.	G	A	.	.	MAF_INRAE=25.833;MAF_USDA=4.098
NC_035097.1	21230646	.	G	A	.	.	MAF_USDA=4.167
NC_035097.1	21230658	.	G	A	.	.	MAF_USDA=2.5
NC_035097.1	21230697	.	C	T	.	.	MAF_USDA=10.656
NC_035097.1	21231127	.	G	A	.	.	MAF_INRAE=16.667;MAF_USDA=5.738
NC_035097.1	21231153	.	G	A	.	.	MAF_INRAE=25.0;MAF_USDA=7.059
NC_035097.1	21231162	.	C	A	.	.	MAF_USDA=1.639
NC_035097.1	21231197	.	A	T	.	.	MAF_INRAE=25.833;MAF_USDA=4.098
NC_035097.1	21231199	.	G	T	.	.	MAF_INRAE=25.833;MAF_USDA=6.557
NC_035097.1	21231217	.	A	G	.	.	MAF_USDA=4.098
NC_035097.1	21231512	.	C	T	.	.	MAF_USDA=2.941
NC_035097.1	21231586	.	C	T	.	.	MAF_USDA=2.941
NC_035097.1	21231729	.	G	A	.	.	MAF_INRAE=24.684;MAF_USDA=7.059
NC_035097.1	21231809	.	T	C	.	.	MAF_INRAE=2.5;MAF_USDA=3.279
NC_035097.1	21231810	.	A	C	.	.	MAF_INRAE=20.886;MAF_USDA=5.738
NC_035097.1	21231814	.	A	C	.	.	MAF_INRAE=23.418;MAF_USDA=7.059
NC_035097.1	21231824	.	A	G	.	.	MAF_INRAE=20.253;MAF_USDA=19.672
NC_035097.1	21231825	.	C	A	.	.	MAF_INRAE=16.667;MAF_USDA=20.492
NC_035097.1	21231832	.	A	C	.	.	MAF_INRAE=26.667;MAF_USDA=4.918
NC_035097.1	21231873	.	G	T	.	.	MAF_USDA=4.098
NC_035097.1	21232007	.	A	T	.	.	MAF_INRAE=10.0
NC_035097.1	21232048	.	C	T	.	.	MAF_INRAE=25.833;MAF_USDA=4.918
NC_035097.1	21232084	.	C	T	.	.	MAF_USDA=10.588
NC_035097.1	21232090	.	C	T	.	.	MAF_USDA=3.279
NC_035097.1	21232092	.	G	A	.	.	MAF_INRAE=26.582;MAF_USDA=28.235
NC_035097.1	21232212	.	C	T	.	.	MAF_USDA=30.952
NC_035097.1	21232308	.	A	G	.	.	MAF_USDA=4.098
NC_035097.1	21232360	.	G	A	.	.	MAF_USDA=3.279
NC_035097.1	21232364	.	G	A	.	.	MAF_INRAE=25.833;MAF_USDA=3.279
NC_035097.1	21232399	.	A	C	.	.	MAF_USDA=32.353
NC_035097.1	21232447	.	G	A	.	.	MAF_INRAE=23.333
NC_035097.1	21232488	.	A	T	.	.	MAF_INRAE=21.053;MAF_USDA=50.0
NC_035097.1	21232608	.	T	G	.	.	MAF_USDA=4.237
NC_035097.1	21232617	.	T	A	.	.	MAF_INRAE=21.053;MAF_USDA=20.0
NC_035097.1	21232948	.	G	A	.	.	MAF_USDA=3.333
NC_035097.1	21233010	.	C	A	.	.	MAF_INRAE=27.848;MAF_USDA=26.471
NC_035097.1	21233024	.	G	A	.	.	MAF_INRAE=5.263
NC_035097.1	21233031	.	C	T	.	.	MAF_USDA=4.918
NC_035097.1	21233105	.	C	T	.	.	MAF_USDA=31.176
NC_035097.1	21233112	.	T	G	.	.	MAF_USDA=1.639
NC_035097.1	21233150	.	G	A	.	.	MAF_USDA=4.118
NC_035097.1	21233255	.	C	A	.	.	MAF_INRAE=18.987;MAF_USDA=5.738
NC_035097.1	21233268	.	T	A	.	.	MAF_INRAE=5.833
NC_035097.1	21233391	.	G	A	.	.	MAF_USDA=4.918
NC_035097.1	21233432	.	G	A	.	.	MAF_USDA=3.279
NC_035097.1	21233475	.	A	T	.	.	MAF_USDA=4.098
NC_035097.1	21233476	.	C	T	.	.	MAF_USDA=4.918
NC_035097.1	21233611	.	C	A	.	.	MAF_USDA=5.0
NC_035097.1	21233679	.	C	A	.	.	MAF_USDA=4.918
NC_035097.1	21233706	.	C	T	.	.	MAF_USDA=2.5
NC_035097.1	21233798	.	G	A	.	.	MAF_INRAE=26.316;MAF_USDA=14.706
NC_035097.1	21234062	.	C	T	.	.	MAF_USDA=34.118
NC_035097.1	21234103	.	G	A	.	.	MAF_USDA=1.639
NC_035097.1	21234114	.	G	A	.	.	MAF_USDA=20.0
NC_035097.1	21234213	.	C	T	.	.	MAF_INRAE=1.667;MAF_USDA=3.279
NC_035097.1	21234214	.	G	A	.	.	MAF_USDA=7.647
NC_035097.1	21234217	.	C	T	.	.	MAF_USDA=19.412
NC_035097.1	21234260	.	C	A	.	.	MAF_USDA=4.706
NC_035097.1	21234290	.	G	A	.	.	MAF_INRAE=1.667
NC_035097.1	21234502	.	C	T	.	.	MAF_USDA=10.0
NC_035097.1	21234503	.	A	G	.	.	MAF_USDA=35.294
NC_035097.1	21234622	.	G	T	.	.	MAF_USDA=6.25
NC_035097.1	21234651	.	T	G	.	.	MAF_INRAE=11.392
NC_035097.1	21234783	.	T	A	.	.	MAF_INRAE=1.667;MAF_USDA=2.459
NC_035097.1	21234962	.	C	A	.	.	MAF_USDA=31.765
NC_035097.1	21234970	.	A	G	.	.	MAF_INRAE=31.013;MAF_USDA=22.353
NC_035097.1	21235248	.	C	G	.	.	MAF_USDA=20.833
NC_035097.1	21235283	.	A	G	.	.	MAF_INRAE=9.494;MAF_USDA=8.824
NC_035097.1	21235546	.	A	G	.	.	MAF_USDA=9.036
NC_035097.1	21236088	.	A	G	.	.	MAF_USDA=27.083
NC_035097.1	21236251	.	T	A	.	.	MAF_INRAE=26.316;MAF_USDA=18.75
NC_035097.1	21236312	.	G	A	.	.	MAF_USDA=14.583
NC_035097.1	21236338	.	T	C	.	.	MAF_USDA=2.459
NC_035097.1	21236348	.	C	A	.	.	MAF_USDA=3.279
NC_035097.1	21236358	.	T	C	.	.	MAF_USDA=3.333
NC_035097.1	21236665	.	C	A	.	.	MAF_USDA=5.738
NC_035097.1	21236681	.	G	A	.	.	MAF_USDA=1.639
NC_035097.1	21236688	.	C	A	.	.	MAF_USDA=1.639
NC_035097.1	21236970	.	G	C	.	.	MAF_USDA=4.098
NC_035097.1	21237026	.	G	T	.	.	MAF_INRAE=1.667;MAF_USDA=22.941
NC_035097.1	21237058	.	A	G	.	.	MAF_USDA=2.459
NC_035097.1	21237064	.	T	G	.	.	MAF_INRAE=1.667;MAF_USDA=7.377
NC_035097.1	21237069	.	C	A	.	.	MAF_INRAE=10.759
NC_035097.1	21237075	.	T	G	.	.	MAF_USDA=1.639
NC_035097.1	21237138	.	C	T	.	.	MAF_USDA=2.459
NC_035097.1	21237157	.	A	T	.	.	MAF_INRAE=1.667
NC_035097.1	21237163	.	A	T	.	.	MAF_INRAE=7.5;MAF_USDA=2.459
NC_035097.1	21237180	.	C	T	.	.	MAF_INRAE=1.667
NC_035097.1	21237189	.	G	A	.	.	MAF_USDA=6.25
NC_035097.1	21237207	.	G	A	.	.	MAF_USDA=1.639
NC_035097.1	21237257	.	G	A	.	.	MAF_USDA=4.098
NC_035097.1	21237369	.	T	C	.	.	MAF_USDA=8.333
NC_035097.1	21237370	.	C	G	.	.	MAF_USDA=8.333
NC_035097.1	21237372	.	C	T	.	.	MAF_USDA=12.5
NC_035097.1	21237562	.	G	A	.	.	MAF_USDA=2.459
NC_035097.1	21237599	.	T	C	.	.	MAF_INRAE=2.5;MAF_USDA=4.098
NC_035097.1	21237662	.	G	C	.	.	MAF_INRAE=10.0;MAF_USDA=6.667
NC_035097.1	21237734	.	G	A	.	.	MAF_INRAE=5.696;MAF_USDA=12.5
NC_035097.1	21237825	.	G	A	.	.	MAF_INRAE=41.139;MAF_USDA=20.0
NC_035097.1	21237877	.	C	T	.	.	MAF_USDA=15.574
NC_035097.1	21238038	.	C	T	.	.	MAF_USDA=14.583
NC_035097.1	21238263	.	C	T	.	.	MAF_USDA=2.083
NC_035097.1	21238470	.	A	T	.	.	MAF_USDA=2.459
NC_035097.1	21238501	.	G	A	.	.	MAF_USDA=2.459
NC_035097.1	21238522	.	G	A	.	.	MAF_INRAE=1.667;MAF_USDA=5.833
NC_035097.1	21238627	.	G	A	.	.	MAF_INRAE=41.139;MAF_USDA=30.833
NC_035097.1	21238746	.	G	A	.	.	MAF_USDA=3.279
NC_035097.1	21238797	.	A	T	.	.	MAF_USDA=3.279
NC_035097.1	21238805	.	C	T	.	.	MAF_INRAE=1.667;MAF_USDA=2.459
NC_035097.1	21238823	.	A	C	.	.	MAF_INRAE=26.582;MAF_USDA=44.706
NC_035097.1	21238893	.	G	A	.	.	MAF_INRAE=43.671;MAF_USDA=43.529
NC_035097.1	21238988	.	C	T	.	.	MAF_USDA=1.639
NC_035097.1	21238989	.	A	G	.	.	MAF_USDA=8.824
NC_035097.1	21238993	.	T	A	.	.	MAF_INRAE=33.333;MAF_USDA=38.824
NC_035097.1	21239348	.	C	A	.	.	MAF_USDA=2.083
NC_035097.1	21239395	.	C	T	.	.	MAF_USDA=3.279
NC_035097.1	21239576	.	A	G	.	.	MAF_USDA=2.459
NC_035097.1	21239676	.	C	T	.	.	MAF_USDA=7.059
NC_035097.1	21239725	.	A	G	.	.	MAF_USDA=10.0
NC_035097.1	21239880	.	T	G	.	.	MAF_USDA=3.279
NC_035097.1	21239890	.	C	T	.	.	MAF_INRAE=7.5;MAF_USDA=2.459
NC_035097.1	21239954	.	G	A	.	.	MAF_USDA=4.167
NC_035097.1	21240023	.	G	T	.	.	MAF_USDA=6.25
NC_035097.1	21240069	.	A	C	.	.	MAF_INRAE=25.949;MAF_USDA=30.588
NC_035097.1	21240071	.	G	T	.	.	MAF_INRAE=20.833;MAF_USDA=16.471
NC_035097.1	21240251	.	T	G,C	.	.	MAF_INRAE=21.667;MAF_USDA=31.25
NC_035097.1	21240265	.	A	C	.	.	MAF_USDA=7.059
NC_035097.1	21240294	.	A	C	.	.	MAF_INRAE=25.949;MAF_USDA=30.588
NC_035097.1	21240347	.	G	T	.	.	MAF_INRAE=25.316;MAF_USDA=40.0
NC_035097.1	21240356	.	T	C	.	.	MAF_INRAE=5.696;MAF_USDA=5.294
NC_035097.1	21240366	.	G	A	.	.	MAF_INRAE=9.494;MAF_USDA=8.824
NC_035097.1	21240397	.	T	C	.	.	MAF_USDA=3.279
NC_035097.1	21240415	.	G	C	.	.	MAF_USDA=9.412
NC_035097.1	21240544	.	T	G	.	.	MAF_USDA=4.918
NC_035097.1	21240574	.	G	A	.	.	MAF_USDA=6.25
NC_035097.1	21240660	.	A	T	.	.	MAF_USDA=4.918
NC_035097.1	21240662	.	C	T	.	.	MAF_USDA=4.918
NC_035097.1	21240676	.	G	A	.	.	MAF_INRAE=25.949;MAF_USDA=31.176
NC_035097.1	21240811	.	T	C	.	.	MAF_USDA=5.738
NC_035097.1	21240819	.	C	T	.	.	MAF_INRAE=27.848;MAF_USDA=28.235
NC_035097.1	21240823	.	C	T	.	.	MAF_USDA=15.294
NC_035097.1	21240844	.	C	T	.	.	MAF_USDA=2.941
NC_035097.1	21240921	.	C	A	.	.	MAF_INRAE=25.316;MAF_USDA=16.471
NC_035097.1	21241048	.	C	A	.	.	MAF_USDA=3.279
NC_035097.1	21241061	.	G	A	.	.	MAF_USDA=4.118
NC_035097.1	21241154	.	G	A	.	.	MAF_USDA=3.279
NC_035097.1	21241411	.	C	T	.	.	MAF_INRAE=10.127;MAF_USDA=18.75
NC_035097.1	21241503	.	T	A	.	.	MAF_USDA=9.412
NC_035097.1	21241576	.	C	T	.	.	MAF_USDA=12.941
NC_035097.1	21241650	.	T	C	.	.	MAF_USDA=2.459
NC_035097.1	21241739	.	G	C	.	.	MAF_INRAE=1.667
NC_035097.1	21241878	.	C	T	.	.	MAF_INRAE=18.354;MAF_USDA=1.639
NC_035097.1	21241889	.	C	T	.	.	MAF_INRAE=1.667;MAF_USDA=4.918
NC_035097.1	21242024	.	C	A	.	.	MAF_INRAE=18.987;MAF_USDA=13.529
NC_035097.1	21242099	.	G	A	.	.	MAF_USDA=16.667
NC_035097.1	21242154	.	C	T	.	.	MAF_USDA=3.279
NC_035097.1	21242175	.	T	A	.	.	MAF_INRAE=1.667;MAF_USDA=7.377
NC_035097.1	21242176	.	A	C	.	.	MAF_USDA=1.639
NC_035097.1	21242194	.	A	T	.	.	MAF_INRAE=26.316
NC_035097.1	21242203	.	G	T	.	.	MAF_USDA=1.765
NC_035097.1	21242241	.	C	A	.	.	MAF_INRAE=18.354;MAF_USDA=18.235
NC_035097.1	21242275	.	G	A	.	.	MAF_USDA=3.279
NC_035097.1	21242303	.	T	C	.	.	MAF_USDA=2.459
NC_035097.1	21242305	.	C	T	.	.	MAF_INRAE=5.833
NC_035097.1	21242483	.	T	G	.	.	MAF_INRAE=18.354;MAF_USDA=21.765
NC_035097.1	21242534	.	G	A	.	.	MAF_USDA=3.279
NC_035097.1	21242773	.	T	C	.	.	MAF_USDA=2.459
NC_035097.1	21243086	.	C	T	.	.	MAF_USDA=3.279
NC_035097.1	21243121	.	T	A	.	.	MAF_USDA=2.459
NC_035097.1	21243268	.	G	A	.	.	MAF_USDA=6.557
NC_035097.1	21243282	.	G	A	.	.	MAF_INRAE=25.949;MAF_USDA=16.471
NC_035097.1	21243287	.	G	T	.	.	MAF_USDA=2.459
NC_035097.1	21243310	.	C	A	.	.	MAF_USDA=2.459
NC_035097.1	21243519	.	G	T	.	.	MAF_USDA=18.75
NC_035097.1	21243554	.	A	T	.	.	MAF_USDA=33.333
NC_035097.1	21243562	.	G	A	.	.	MAF_USDA=4.167
NC_035097.1	21243862	.	T	G	.	.	MAF_USDA=31.25
NC_035097.1	21243917	.	T	A	.	.	MAF_INRAE=31.579
NC_035097.1	21243929	.	G	A	.	.	MAF_USDA=6.522
NC_035097.1	21244112	.	T	A	.	.	MAF_INRAE=31.579;MAF_USDA=14.583
NC_035097.1	21244174	.	A	T	.	.	MAF_USDA=6.25
NC_035097.1	21244179	.	G	T	.	.	MAF_USDA=2.5
NC_035097.1	21244278	.	C	T	.	.	MAF_INRAE=18.354;MAF_USDA=6.557
NC_035097.1	21244330	.	C	T	.	.	MAF_INRAE=18.354;MAF_USDA=15.294
NC_035097.1	21244378	.	A	G	.	.	MAF_USDA=1.765
NC_035097.1	21244521	.	C	T	.	.	MAF_INRAE=31.579
NC_035097.1	21244563	.	C	T	.	.	MAF_INRAE=26.316;MAF_USDA=47.917
NC_035097.1	21244574	.	G	A	.	.	MAF_USDA=3.279
NC_035097.1	21244689	.	A	G	.	.	MAF_USDA=33.333
NC_035097.1	21246107	.	A	T	.	.	MAF_USDA=6.25
NC_035097.1	21246144	.	A	G	.	.	MAF_USDA=20.833
NC_035097.1	21246176	.	A	G	.	.	MAF_USDA=18.75
NC_035097.1	21246269	.	C	T	.	.	MAF_USDA=18.75
NC_035097.1	21246426	.	G	T	.	.	MAF_INRAE=31.579
NC_035097.1	21246435	.	G	A	.	.	MAF_INRAE=5.263
NC_035097.1	21246689	.	G	A	.	.	MAF_INRAE=31.579;MAF_USDA=4.918
NC_035097.1	21246833	.	T	A	.	.	MAF_INRAE=44.304;MAF_USDA=45.294
NC_035097.1	21246904	.	C	T	.	.	MAF_USDA=5.0
NC_035097.1	21246980	.	C	T	.	.	MAF_USDA=1.667
NC_035097.1	21247048	.	C	A	.	.	MAF_INRAE=10.127;MAF_USDA=8.929
NC_035097.1	21247071	.	C	T	.	.	MAF_USDA=10.714
NC_035097.1	21247147	.	C	T	.	.	MAF_INRAE=18.354;MAF_USDA=7.5
NC_035097.1	21247192	.	C	T	.	.	MAF_INRAE=10.127
NC_035097.1	21247238	.	C	T	.	.	MAF_INRAE=14.557;MAF_USDA=7.143
NC_035097.1	21247249	.	C	T	.	.	MAF_INRAE=16.456;MAF_USDA=7.143
NC_035097.1	21247364	.	A	T	.	.	MAF_USDA=5.0
NC_035097.1	21247448	.	A	G	.	.	MAF_USDA=6.25
NC_035097.1	21247459	.	T	A	.	.	MAF_INRAE=18.354;MAF_USDA=14.286
NC_035097.1	21247584	.	C	A	.	.	MAF_USDA=12.295
NC_035097.1	21247598	.	C	A	.	.	MAF_USDA=6.25
NC_035097.1	21247599	.	T	A	.	.	MAF_USDA=6.25
NC_035097.1	21247635	.	A	T	.	.	MAF_INRAE=25.316;MAF_USDA=16.471
NC_035097.1	21247689	.	T	A	.	.	MAF_USDA=5.738
NC_035097.1	21247794	.	C	T	.	.	MAF_INRAE=14.557;MAF_USDA=6.627
NC_035097.1	21248023	.	A	G	.	.	MAF_USDA=45.833
NC_035097.1	21248082	.	G	T	.	.	MAF_USDA=6.25
NC_035097.1	21248097	.	A	G	.	.	MAF_INRAE=10.127;MAF_USDA=8.824
NC_035097.1	21248141	.	C	T	.	.	MAF_USDA=3.279
NC_035097.1	21248321	.	C	A	.	.	MAF_INRAE=15.823;MAF_USDA=15.882
NC_035097.1	21248415	.	G	A	.	.	MAF_USDA=1.639
NC_035097.1	21248444	.	G	A	.	.	MAF_INRAE=15.789;MAF_USDA=16.471
NC_035097.1	21248497	.	T	A	.	.	MAF_USDA=4.167
NC_035097.1	21248521	.	G	T	.	.	MAF_INRAE=35.443;MAF_USDA=38.235
NC_035097.1	21248768	.	T	C	.	.	MAF_INRAE=15.823;MAF_USDA=17.059
NC_035097.1	21248778	.	C	T	.	.	MAF_INRAE=14.557;MAF_USDA=17.059
NC_035097.1	21248826	.	T	C	.	.	MAF_INRAE=14.557;MAF_USDA=17.059
NC_035097.1	21248875	.	T	G	.	.	MAF_INRAE=15.823;MAF_USDA=13.529
NC_035097.1	21248934	.	C	A	.	.	MAF_USDA=5.882
NC_035097.1	21248971	.	T	C	.	.	MAF_INRAE=1.667;MAF_USDA=9.412
NC_035097.1	21248978	.	A	C	.	.	MAF_INRAE=15.823;MAF_USDA=15.882
NC_035097.1	21248991	.	T	C	.	.	MAF_INRAE=34.177;MAF_USDA=36.471
NC_035097.1	21248992	.	G	A	.	.	MAF_USDA=3.279
NC_035097.1	21249007	.	G	A	.	.	MAF_USDA=2.459
NC_035097.1	21249066	.	C	A	.	.	MAF_INRAE=32.5;MAF_USDA=45.833
NC_035097.1	21249094	.	G	A	.	.	MAF_USDA=4.918
NC_035097.1	21249166	.	A	G	.	.	MAF_INRAE=16.456;MAF_USDA=6.471
NC_035097.1	21249285	.	A	G	.	.	MAF_INRAE=1.667;MAF_USDA=33.333
NC_035097.1	21249311	.	T	G	.	.	MAF_INRAE=1.667
NC_035097.1	21249334	.	G	T	.	.	MAF_INRAE=15.19
NC_035097.1	21249370	.	G	A	.	.	MAF_INRAE=15.789;MAF_USDA=17.059
NC_035097.1	21249373	.	C	T	.	.	MAF_USDA=13.529
NC_035097.1	21249399	.	C	T	.	.	MAF_INRAE=14.557;MAF_USDA=14.118
NC_035097.1	21249417	.	A	C	.	.	MAF_INRAE=15.789;MAF_USDA=15.882
NC_035097.1	21249422	.	T	C	.	.	MAF_USDA=1.765
NC_035097.1	21249423	.	A	G	.	.	MAF_USDA=2.459
NC_035097.1	21249450	.	A	G	.	.	MAF_USDA=39.583
NC_035097.1	21249604	.	T	C	.	.	MAF_INRAE=15.833
NC_035097.1	21249691	.	T	C	.	.	MAF_INRAE=15.823;MAF_USDA=22.941
NC_035097.1	21249700	.	A	T	.	.	MAF_INRAE=5.263
NC_035097.1	21249712	.	G	A	.	.	MAF_INRAE=15.823;MAF_USDA=16.393
NC_035097.1	21249748	.	C	A	.	.	MAF_USDA=1.639
NC_035097.1	21249778	.	C	T	.	.	MAF_INRAE=10.127
NC_035097.1	21249803	.	G	A	.	.	MAF_USDA=2.459
NC_035097.1	21249836	.	C	T	.	.	MAF_USDA=2.459
NC_035097.1	21249970	.	A	G	.	.	MAF_INRAE=5.263
NC_035097.1	21250050	.	A	C	.	.	MAF_INRAE=1.667;MAF_USDA=9.016
NC_035097.1	21250086	.	A	G	.	.	MAF_USDA=2.941
NC_035097.1	21250091	.	G	A	.	.	MAF_USDA=7.059
NC_035097.1	21250094	.	A	G	.	.	MAF_USDA=1.639
NC_035097.1	21250107	.	G	A	.	.	MAF_INRAE=14.557;MAF_USDA=7.059
NC_035097.1	21250217	.	G	A	.	.	MAF_USDA=4.118
NC_035097.1	21250219	.	C	T	.	.	MAF_INRAE=15.19;MAF_USDA=15.882
NC_035097.1	21250221	.	C	G	.	.	MAF_INRAE=18.354
NC_035097.1	21250235	.	A	T	.	.	MAF_USDA=4.118
NC_035097.1	21250277	.	C	A	.	.	MAF_USDA=14.583
NC_035097.1	21250288	.	A	G	.	.	MAF_INRAE=15.823;MAF_USDA=19.412
NC_035097.1	21250424	.	C	G	.	.	MAF_INRAE=1.667;MAF_USDA=8.235
NC_035097.1	21250468	.	C	T	.	.	MAF_INRAE=15.823;MAF_USDA=11.765
NC_035097.1	21250621	.	G	T	.	.	MAF_INRAE=47.368;MAF_USDA=26.19
NC_035097.1	21250656	.	T	C	.	.	MAF_INRAE=47.368;MAF_USDA=32.143
NC_035097.1	21251819	.	T	G	.	.	MAF_INRAE=47.368;MAF_USDA=34.94
NC_035097.1	21251846	.	C	A	.	.	MAF_INRAE=31.579;MAF_USDA=19.643
NC_035097.1	21251852	.	T	A	.	.	MAF_USDA=8.929
NC_035097.1	21251869	.	A	G	.	.	MAF_USDA=1.786
NC_035097.1	21252106	.	T	C	.	.	MAF_USDA=11.765
NC_035097.1	21252176	.	A	G	.	.	MAF_INRAE=34.177;MAF_USDA=48.235
NC_035097.1	21252197	.	C	T	.	.	MAF_INRAE=1.667
NC_035097.1	21252238	.	T	C	.	.	MAF_USDA=10.0
NC_035097.1	21252270	.	T	A	.	.	MAF_USDA=4.118
NC_035097.1	21252305	.	T	G	.	.	MAF_INRAE=15.0
NC_035097.1	21252310	.	T	C	.	.	MAF_INRAE=13.924
NC_035097.1	21252340	.	C	T	.	.	MAF_USDA=1.639
NC_035097.1	21252407	.	C	G	.	.	MAF_INRAE=1.667;MAF_USDA=8.824
NC_035097.1	21252472	.	C	T	.	.	MAF_USDA=3.279
NC_035097.1	21252473	.	G	A	.	.	MAF_INRAE=5.263
NC_035097.1	21252609	.	C	A	.	.	MAF_USDA=4.118
NC_035097.1	21252747	.	G	A	.	.	MAF_USDA=4.118
NC_035097.1	21252813	.	G	A	.	.	MAF_INRAE=5.263;MAF_USDA=4.706
NC_035097.1	21252966	.	T	C	.	.	MAF_USDA=40.476
NC_035097.1	21253079	.	C	G	.	.	MAF_USDA=43.478
NC_035097.1	21253220	.	T	G	.	.	MAF_USDA=12.5
NC_035097.1	21253332	.	G	A	.	.	MAF_USDA=6.25
NC_035097.1	21253532	.	T	C	.	.	MAF_INRAE=15.789;MAF_USDA=15.882
NC_035097.1	21253560	.	T	A	.	.	MAF_INRAE=15.789;MAF_USDA=15.882
NC_035097.1	21253647	.	C	T	.	.	MAF_USDA=41.667
NC_035097.1	21253651	.	C	T	.	.	MAF_USDA=13.043
NC_035097.1	21253655	.	G	A	.	.	MAF_USDA=50.0
NC_035097.1	21253718	.	T	G	.	.	MAF_INRAE=10.526;MAF_USDA=10.588
NC_035097.1	21253860	.	G	A	.	.	MAF_USDA=4.706
NC_035097.1	21253885	.	G	A	.	.	MAF_USDA=16.667
NC_035097.1	21253898	.	A	G	.	.	MAF_USDA=22.917
NC_035097.1	21253904	.	C	T	.	.	MAF_USDA=14.583
NC_035097.1	21254946	.	G	T	.	.	MAF_USDA=21.429
NC_035097.1	21255132	.	G	T	.	.	MAF_INRAE=47.368;MAF_USDA=18.824
NC_035097.1	21255139	.	T	A	.	.	MAF_INRAE=47.368;MAF_USDA=18.824
NC_035097.1	21255372	.	C	T	.	.	MAF_USDA=7.647
NC_035097.1	21255420	.	G	C	.	.	MAF_USDA=7.059
NC_035097.1	21255448	.	T	C	.	.	MAF_USDA=6.471
NC_035097.1	21255451	.	C	A	.	.	MAF_USDA=20.833
NC_035097.1	21255456	.	A	G	.	.	MAF_USDA=3.279
NC_035097.1	21255463	.	A	G	.	.	MAF_USDA=7.143
NC_035097.1	21255470	.	G	A	.	.	MAF_USDA=6.471
NC_035097.1	21255473	.	T	C	.	.	MAF_USDA=5.882
NC_035097.1	21255478	.	T	A	.	.	MAF_USDA=7.059
NC_035097.1	21255515	.	G	A	.	.	MAF_INRAE=31.013;MAF_USDA=22.024
NC_035097.1	21255540	.	G	T	.	.	MAF_INRAE=11.392;MAF_USDA=15.294
NC_035097.1	21255696	.	T	C	.	.	MAF_USDA=14.706
NC_035097.1	21255779	.	C	T	.	.	MAF_INRAE=17.722;MAF_USDA=2.459
NC_035097.1	21255967	.	A	G	.	.	MAF_INRAE=31.013;MAF_USDA=22.353
NC_035097.1	21256038	.	C	T	.	.	MAF_USDA=3.529
NC_035097.1	21256095	.	C	T	.	.	MAF_INRAE=47.468;MAF_USDA=26.471
NC_035097.1	21256314	.	G	T	.	.	MAF_USDA=14.583
NC_035097.1	21256322	.	G	C	.	.	MAF_USDA=12.5
NC_035097.1	21256483	.	C	T	.	.	MAF_USDA=3.012
NC_035097.1	21256536	.	G	T	.	.	MAF_USDA=8.235
NC_035097.1	21256550	.	C	T	.	.	MAF_USDA=10.588
NC_035097.1	21256582	.	C	T	.	.	MAF_USDA=14.583
NC_035097.1	21256773	.	G	C	.	.	MAF_INRAE=42.105
NC_035097.1	21256820	.	A	T	.	.	MAF_INRAE=19.62
NC_035097.1	21256965	.	A	G	.	.	MAF_INRAE=10.526;MAF_USDA=42.857
NC_035097.1	21257099	.	G	A	.	.	MAF_INRAE=14.557;MAF_USDA=4.098
NC_035097.1	21257137	.	G	T	.	.	MAF_USDA=1.639
NC_035097.1	21257180	.	C	T	.	.	MAF_INRAE=2.5;MAF_USDA=3.279
NC_035097.1	21257188	.	G	A	.	.	MAF_INRAE=13.291;MAF_USDA=18.824
NC_035097.1	21257243	.	T	C	.	.	MAF_USDA=1.639
NC_035097.1	21257274	.	C	A	.	.	MAF_INRAE=8.333;MAF_USDA=7.377
NC_035097.1	21257320	.	A	T	.	.	MAF_USDA=11.765
NC_035097.1	21257322	.	C	A	.	.	MAF_INRAE=7.5;MAF_USDA=8.824
NC_035097.1	21257346	.	A	T	.	.	MAF_USDA=2.459
NC_035097.1	21257432	.	T	A	.	.	MAF_INRAE=15.833
NC_035097.1	21257548	.	A	T	.	.	MAF_INRAE=22.5
NC_035097.1	21257575	.	A	T	.	.	MAF_INRAE=36.667
NC_035097.1	21257604	.	G	T	.	.	MAF_INRAE=1.667;MAF_USDA=13.529
NC_035097.1	21257699	.	C	T	.	.	MAF_USDA=1.639
NC_035097.1	21257751	.	A	T	.	.	MAF_INRAE=14.557;MAF_USDA=7.059
NC_035097.1	21257753	.	A	G	.	.	MAF_INRAE=15.833;MAF_USDA=7.059
NC_035097.1	21257787	.	T	G	.	.	MAF_INRAE=11.392;MAF_USDA=31.176
NC_035097.1	21257801	.	A	G	.	.	MAF_INRAE=11.392;MAF_USDA=31.176
NC_035097.1	21257823	.	G	A	.	.	MAF_INRAE=1.667;MAF_USDA=1.639
NC_035097.1	21258082	.	C	T	.	.	MAF_USDA=2.941
NC_035097.1	21258126	.	G	A	.	.	MAF_INRAE=25.949;MAF_USDA=42.353
NC_035097.1	21258176	.	G	T	.	.	MAF_INRAE=26.582;MAF_USDA=42.941
NC_035097.1	21258209	.	C	A	.	.	MAF_INRAE=36.709;MAF_USDA=25.294
NC_035097.1	21258210	.	T	A	.	.	MAF_USDA=1.639
NC_035097.1	21258236	.	C	T	.	.	MAF_INRAE=10.759;MAF_USDA=3.529
NC_035097.1	21258317	.	A	G	.	.	MAF_USDA=1.639
NC_035097.1	21258562	.	A	G	.	.	MAF_INRAE=11.392;MAF_USDA=2.353
NC_035097.1	21258598	.	T	C	.	.	MAF_INRAE=47.368;MAF_USDA=34.706
NC_035097.1	21258599	.	A	T	.	.	MAF_USDA=5.738
NC_035097.1	21258600	.	C	A	.	.	MAF_USDA=34.118
NC_035097.1	21258601	.	C	T	.	.	MAF_USDA=10.656
NC_035097.1	21258747	.	T	A	.	.	MAF_USDA=8.235
NC_035097.1	21258787	.	T	A	.	.	MAF_INRAE=3.165;MAF_USDA=6.471
NC_035097.1	21258854	.	T	G	.	.	MAF_INRAE=37.342;MAF_USDA=47.059
NC_035097.1	21258927	.	A	C	.	.	MAF_INRAE=37.342;MAF_USDA=45.882
NC_035097.1	21258938	.	T	G	.	.	MAF_USDA=6.25
NC_035097.1	21258939	.	A	G	.	.	MAF_USDA=10.656
NC_035097.1	21258941	.	G	A	.	.	MAF_USDA=10.656
NC_035097.1	21258942	.	A	G	.	.	MAF_USDA=11.475
NC_035097.1	21258963	.	C	T	.	.	MAF_INRAE=11.392;MAF_USDA=2.941
NC_035097.1	21258966	.	T	A	.	.	MAF_INRAE=22.785;MAF_USDA=27.647
NC_035097.1	21258968	.	C	A	.	.	MAF_USDA=1.639
NC_035097.1	21258976	.	C	T	.	.	MAF_USDA=1.639
NC_035097.1	21258978	.	G	A	.	.	MAF_INRAE=11.392;MAF_USDA=30.588
NC_035097.1	21258991	.	ACCC	ACCG	.	.	MAF_USDA=16.667
NC_035097.1	21258994	.	C	G	.	.	MAF_INRAE=44.937
NC_035097.1	21258996	.	C	G	.	.	MAF_INRAE=9.167
NC_035097.1	21259015	.	G	T	.	.	MAF_USDA=8.235
NC_035097.1	21259034	.	G	T	.	.	MAF_USDA=5.738
NC_035097.1	21259036	.	A	C	.	.	MAF_INRAE=44.937;MAF_USDA=27.083
NC_035097.1	21259056	.	T	C	.	.	MAF_USDA=10.0
NC_035097.1	21259057	.	A	G	.	.	MAF_USDA=11.475
NC_035097.1	21259073	.	G	A	.	.	MAF_USDA=1.667
NC_035097.1	21259085	.	C	A	.	.	MAF_USDA=2.381
NC_035097.1	21259088	.	T	A	.	.	MAF_USDA=6.667
NC_035097.1	21259182	.	G	T	.	.	MAF_USDA=3.279
NC_035097.1	21259193	.	G	A	.	.	MAF_USDA=18.235
NC_035097.1	21259213	.	C	T	.	.	MAF_INRAE=9.167;MAF_USDA=7.059
NC_035097.1	21259214	.	A	G	.	.	MAF_INRAE=37.975;MAF_USDA=39.412
NC_035097.1	21259228	.	T	C	.	.	MAF_INRAE=9.167;MAF_USDA=4.918
NC_035097.1	21259244	.	G	A	.	.	MAF_INRAE=47.368;MAF_USDA=33.333
NC_035097.1	21259247	.	T	C	.	.	MAF_USDA=29.167
NC_035097.1	21259262	.	A	T	.	.	MAF_INRAE=47.368
NC_035097.1	21259275	.	T	C	.	.	MAF_INRAE=47.368
NC_035097.1	21259298	.	T	G	.	.	MAF_INRAE=47.368;MAF_USDA=31.25
NC_035097.1	21259884	.	G	T	.	.	MAF_INRAE=17.089;MAF_USDA=6.471
NC_035097.1	21259922	.	C	T	.	.	MAF_INRAE=44.304;MAF_USDA=22.941
NC_035097.1	21259940	.	T	A	.	.	MAF_USDA=6.471
NC_035097.1	21259942	.	A	C	.	.	MAF_USDA=4.098
NC_035097.1	21260057	.	A	C	.	.	MAF_USDA=2.5
NC_035097.1	21260132	.	C	T	.	.	MAF_USDA=2.459
NC_035097.1	21260154	.	C	A	.	.	MAF_USDA=1.639
NC_035097.1	21260160	.	T	G	.	.	MAF_USDA=1.765
NC_035097.1	21260274	.	G	A	.	.	MAF_INRAE=3.165
NC_035097.1	21260323	.	T	C	.	.	MAF_INRAE=1.667
NC_035097.1	21260363	.	T	C	.	.	MAF_USDA=2.459
NC_035097.1	21260453	.	G	A	.	.	MAF_USDA=6.25
NC_035097.1	21260511	.	C	T	.	.	MAF_USDA=2.941
NC_035097.1	21260545	.	C	A	.	.	MAF_USDA=4.098
NC_035097.1	21260721	.	C	T	.	.	MAF_USDA=4.098
NC_035097.1	21260733	.	C	A	.	.	MAF_INRAE=15.823;MAF_USDA=1.639
NC_035097.1	21260766	.	T	G	.	.	MAF_USDA=6.25
NC_035097.1	21260770	.	T	C	.	.	MAF_USDA=6.25
NC_035097.1	21260819	.	C	T	.	.	MAF_USDA=2.941
NC_035097.1	21260858	.	C	A	.	.	MAF_USDA=6.25
NC_035097.1	21261047	.	T	G	.	.	MAF_USDA=1.639
NC_035097.1	21261356	.	T	G	.	.	MAF_INRAE=9.167;MAF_USDA=3.529
NC_035097.1	21261421	.	T	A	.	.	MAF_USDA=1.639
NC_035097.1	21261658	.	G	A	.	.	MAF_INRAE=16.456;MAF_USDA=3.279
NC_035097.1	21261670	.	G	A	.	.	MAF_USDA=2.459
NC_035097.1	21261791	.	G	A	.	.	MAF_INRAE=14.557;MAF_USDA=7.647
NC_035097.1	21261884	.	T	G	.	.	MAF_INRAE=15.823;MAF_USDA=1.639
NC_035097.1	21261902	.	T	A	.	.	MAF_INRAE=5.833
NC_035097.1	21261929	.	G	A	.	.	MAF_USDA=1.639
NC_035097.1	21261953	.	G	A	.	.	MAF_INRAE=17.089;MAF_USDA=3.279
NC_035097.1	21261969	.	C	T	.	.	MAF_INRAE=9.167
NC_035097.1	21262048	.	C	T	.	.	MAF_USDA=1.639
NC_035097.1	21262119	.	G	T	.	.	MAF_INRAE=14.557;MAF_USDA=11.765
NC_035097.1	21262130	.	G	A	.	.	MAF_INRAE=15.823;MAF_USDA=1.639
NC_035097.1	21262143	.	G	T	.	.	MAF_INRAE=39.873;MAF_USDA=24.706
NC_035097.1	21262177	.	T	C	.	.	MAF_INRAE=16.456;MAF_USDA=5.294
NC_035097.1	21262181	.	C	A	.	.	MAF_USDA=4.918
NC_035097.1	21262393	.	T	C	.	.	MAF_INRAE=7.5;MAF_USDA=13.115
NC_035097.1	21262398	.	G	T	.	.	MAF_USDA=2.459
NC_035097.1	21262415	.	T	C	.	.	MAF_USDA=1.765
NC_035097.1	21262445	.	G	T	.	.	MAF_USDA=7.377
NC_035097.1	21262448	.	T	C	.	.	MAF_INRAE=38.608
NC_035097.1	21262506	.	C	T	.	.	MAF_INRAE=15.789
NC_035097.1	21262509	.	G	A	.	.	MAF_INRAE=1.667;MAF_USDA=4.118
NC_035097.1	21262512	.	C	G	.	.	MAF_INRAE=11.392;MAF_USDA=13.529
NC_035097.1	21262536	.	G	A	.	.	MAF_USDA=5.738
NC_035097.1	21262609	.	G	T	.	.	MAF_INRAE=22.785;MAF_USDA=40.0
NC_035097.1	21262715	.	C	A	.	.	MAF_USDA=7.377
NC_035097.1	21262721	.	C	T	.	.	MAF_USDA=4.098
NC_035097.1	21262814	.	T	C	.	.	MAF_USDA=1.639
NC_035097.1	21263102	.	G	T	.	.	MAF_USDA=8.333
NC_035097.1	21263131	.	G	A	.	.	MAF_INRAE=2.5;MAF_USDA=4.098
NC_035097.1	21263287	.	T	G	.	.	MAF_INRAE=1.667;MAF_USDA=1.667
NC_035097.1	21263408	.	C	T	.	.	MAF_USDA=8.333
NC_035097.1	21263418	.	T	A	.	.	MAF_USDA=4.167
NC_035097.1	21263454	.	G	C	.	.	MAF_INRAE=16.456;MAF_USDA=3.333
NC_035097.1	21263524	.	A	G	.	.	MAF_INRAE=14.557;MAF_USDA=18.072
NC_035097.1	21263627	.	T	C	.	.	MAF_INRAE=22.785;MAF_USDA=27.381
NC_035097.1	21263723	.	A	C	.	.	MAF_INRAE=14.557;MAF_USDA=8.333
NC_035097.1	21263785	.	T	A	.	.	MAF_INRAE=16.456;MAF_USDA=12.5
NC_035097.1	21263809	.	A	T	.	.	MAF_USDA=1.667
NC_035097.1	21263846	.	T	A	.	.	MAF_USDA=4.167
NC_035097.1	21263909	.	A	G	.	.	MAF_INRAE=16.456;MAF_USDA=3.333
NC_035097.1	21264046	.	G	A	.	.	MAF_INRAE=15.19;MAF_USDA=20.588
NC_035097.1	21264067	.	G	T	.	.	MAF_INRAE=15.833
NC_035097.1	21264068	.	G	T	.	.	MAF_INRAE=15.833
NC_035097.1	21264089	.	C	T	.	.	MAF_INRAE=17.089;MAF_USDA=3.279
NC_035097.1	21264099	.	G	A	.	.	MAF_USDA=8.197
NC_035097.1	21264211	.	A	T	.	.	MAF_USDA=3.279
NC_035097.1	21264259	.	A	C	.	.	MAF_USDA=3.279
NC_035097.1	21264268	.	T	G	.	.	MAF_USDA=3.279
NC_035097.1	21264312	.	G	T	.	.	MAF_USDA=14.583
NC_035097.1	21264338	.	T	C	.	.	MAF_USDA=1.639
NC_035097.1	21264352	.	T	C	.	.	MAF_USDA=9.016
NC_035097.1	21264396	.	C	T	.	.	MAF_USDA=4.167
NC_035097.1	21264397	.	C	T	.	.	MAF_USDA=1.786
NC_035097.1	21264552	.	G	A	.	.	MAF_INRAE=14.557;MAF_USDA=14.583
NC_035097.1	21264701	.	T	G	.	.	MAF_INRAE=10.526;MAF_USDA=1.639
NC_035097.1	21264721	.	C	A	.	.	MAF_USDA=2.353
NC_035097.1	21264743	.	G	A	.	.	MAF_INRAE=14.557;MAF_USDA=7.059
NC_035097.1	21264762	.	G	A	.	.	MAF_USDA=1.639
NC_035097.1	21264811	.	T	A	.	.	MAF_INRAE=14.557;MAF_USDA=7.647
NC_035097.1	21264851	.	C	T	.	.	MAF_INRAE=5.833
NC_035097.1	21264861	.	C	A	.	.	MAF_INRAE=14.557;MAF_USDA=1.639
NC_035097.1	21265001	.	A	T	.	.	MAF_INRAE=10.526
NC_035097.1	21265012	.	G	T	.	.	MAF_INRAE=15.823
NC_035097.1	21265072	.	C	A	.	.	MAF_INRAE=14.557;MAF_USDA=7.059
NC_035097.1	21265077	.	T	A	.	.	MAF_INRAE=14.557;MAF_USDA=7.059
NC_035097.1	21265231	.	A	G	.	.	MAF_USDA=1.639
NC_035097.1	21265255	.	C	G	.	.	MAF_USDA=4.098
NC_035097.1	21265284	.	A	T	.	.	MAF_USDA=4.098
NC_035097.1	21265302	.	A	T	.	.	MAF_USDA=1.639
NC_035097.1	21265303	.	T	A	.	.	MAF_USDA=1.639
NC_035097.1	21265310	.	A	T	.	.	MAF_USDA=1.639
NC_035097.1	21265328	.	T	A	.	.	MAF_USDA=1.639
NC_035097.1	21265329	.	A	C	.	.	MAF_USDA=1.639
NC_035097.1	21265338	.	A	C	.	.	MAF_INRAE=10.526
NC_035097.1	21265576	.	C	T	.	.	MAF_USDA=8.333
NC_035097.1	21265579	.	C	T	.	.	MAF_USDA=4.098
NC_035097.1	21265741	.	C	T	.	.	MAF_INRAE=4.167
NC_035097.1	21265742	.	G	A	.	.	MAF_INRAE=1.667
NC_035097.1	21265938	.	C	T	.	.	MAF_USDA=1.639
NC_035097.1	21265944	.	G	A	.	.	MAF_INRAE=10.526;MAF_USDA=15.294
NC_035097.1	21266058	.	G	A	.	.	MAF_USDA=6.25
NC_035097.1	21266220	.	G	A	.	.	MAF_USDA=4.167
NC_035097.1	21266302	.	C	T	.	.	MAF_INRAE=2.5;MAF_USDA=6.471
NC_035097.1	21266407	.	A	C	.	.	MAF_INRAE=10.526
NC_035097.1	21266435	.	G	C	.	.	MAF_INRAE=10.526;MAF_USDA=3.279
NC_035097.1	21266720	.	A	T	.	.	MAF_INRAE=3.165;MAF_USDA=4.118
NC_035097.1	21266740	.	C	T	.	.	MAF_INRAE=5.263
NC_035097.1	21266741	.	T	C	.	.	MAF_USDA=2.941
NC_035097.1	21266774	.	C	T	.	.	MAF_USDA=1.639
NC_035097.1	21266993	.	A	T	.	.	MAF_USDA=1.639
NC_035097.1	21266995	.	G	T	.	.	MAF_USDA=3.279
NC_035097.1	21267000	.	T	A	.	.	MAF_INRAE=24.051;MAF_USDA=40.0
NC_035097.1	21267081	.	T	A	.	.	MAF_INRAE=23.418;MAF_USDA=40.0
NC_035097.1	21267111	.	C	T	.	.	MAF_INRAE=13.924;MAF_USDA=15.882
NC_035097.1	21267149	.	T	C	.	.	MAF_INRAE=15.823;MAF_USDA=1.639
NC_035097.1	21267303	.	G	A	.	.	MAF_USDA=1.639
NC_035097.1	21267441	.	A	T	.	.	MAF_USDA=4.098
NC_035097.1	21267458	.	C	T	.	.	MAF_USDA=1.667
NC_035097.1	21267469	.	T	G	.	.	MAF_USDA=2.083
NC_035097.1	21267490	.	A	C	.	.	MAF_INRAE=11.392;MAF_USDA=3.571
NC_035097.1	21267574	.	T	A	.	.	MAF_INRAE=1.667;MAF_USDA=1.639
NC_035097.1	21267579	.	G	T	.	.	MAF_INRAE=24.167;MAF_USDA=1.639
NC_035097.1	21267583	.	T	C	.	.	MAF_INRAE=17.722;MAF_USDA=4.706
NC_035097.1	21267716	.	G	A	.	.	MAF_INRAE=25.833
NC_035097.1	21267886	.	C	T	.	.	MAF_INRAE=12.658;MAF_USDA=7.377
NC_035097.1	21267888	.	A	T	.	.	MAF_INRAE=13.333;MAF_USDA=9.016
NC_035097.1	21267900	.	C	A	.	.	MAF_INRAE=17.089
NC_035097.1	21267902	.	T	C	.	.	MAF_INRAE=12.5
NC_035097.1	21267921	.	C	T	.	.	MAF_INRAE=10.127;MAF_USDA=15.882
NC_035097.1	21267936	.	C	T	.	.	MAF_USDA=1.639
NC_035097.1	21267941	.	G	A	.	.	MAF_INRAE=25.833;MAF_USDA=7.377
NC_035097.1	21267976	.	G	A	.	.	MAF_INRAE=9.494;MAF_USDA=15.882
NC_035097.1	21267997	.	C	T	.	.	MAF_USDA=2.083
NC_035097.1	21268085	.	T	G	.	.	MAF_INRAE=49.367;MAF_USDA=47.647
NC_035097.1	21268140	.	C	T	.	.	MAF_INRAE=21.519;MAF_USDA=4.918
NC_035097.1	21268153	.	C	A	.	.	MAF_INRAE=1.667;MAF_USDA=1.639
NC_035097.1	21268416	.	G	A	.	.	MAF_USDA=6.25
NC_035097.1	21268467	.	G	A	.	.	MAF_INRAE=49.367;MAF_USDA=25.882
NC_035097.1	21268723	.	T	A	.	.	MAF_USDA=5.882
NC_035097.1	21268765	.	A	C	.	.	MAF_USDA=4.118
NC_035097.1	21268782	.	C	T	.	.	MAF_USDA=4.918
NC_035097.1	21268803	.	G	T	.	.	MAF_USDA=1.639
NC_035097.1	21268807	.	T	A	.	.	MAF_USDA=1.639
NC_035097.1	21268872	.	C	T	.	.	MAF_USDA=4.167
NC_035097.1	21268938	.	G	C	.	.	MAF_USDA=3.333
NC_035097.1	21269033	.	T	G	.	.	MAF_INRAE=44.737;MAF_USDA=24.706
NC_035097.1	21269038	.	C	T	.	.	MAF_INRAE=42.105;MAF_USDA=24.706
NC_035097.1	21269045	.	G	A	.	.	MAF_USDA=1.639
NC_035097.1	21269096	.	T	C	.	.	MAF_INRAE=12.025;MAF_USDA=1.639
NC_035097.1	21269140	.	G	A	.	.	MAF_USDA=3.279
NC_035097.1	21269145	.	T	C	.	.	MAF_USDA=8.824
NC_035097.1	21269167	.	G	T	.	.	MAF_INRAE=26.316;MAF_USDA=39.286
NC_035097.1	21269211	.	C	G	.	.	MAF_USDA=6.25
NC_035097.1	21270755	.	G	A	.	.	MAF_USDA=14.583
NC_035097.1	21270758	.	G	T	.	.	MAF_USDA=5.882
NC_035097.1	21270781	.	T	G	.	.	MAF_INRAE=31.579;MAF_USDA=8.824
NC_035097.1	21270797	.	A	C	.	.	MAF_USDA=1.639
NC_035097.1	21270931	.	A	C	.	.	MAF_INRAE=15.823;MAF_USDA=29.412
NC_035097.1	21270941	.	T	A	.	.	MAF_INRAE=6.667
NC_035097.1	21270967	.	A	T	.	.	MAF_INRAE=44.304;MAF_USDA=43.529
NC_035097.1	21270994	.	A	C	.	.	MAF_USDA=1.639
NC_035097.1	21271052	.	T	A	.	.	MAF_USDA=6.25
NC_035097.1	21271087	.	A	C	.	.	MAF_INRAE=7.5;MAF_USDA=7.059
NC_035097.1	21271136	.	G	A	.	.	MAF_INRAE=47.468;MAF_USDA=10.588
NC_035097.1	21271256	.	T	A	.	.	MAF_USDA=3.279
NC_035097.1	21271280	.	G	T	.	.	MAF_USDA=4.918
NC_035097.1	21271282	.	G	A	.	.	MAF_USDA=4.918
NC_035097.1	21271392	.	G	A	.	.	MAF_INRAE=7.5
NC_035097.1	21271497	.	T	A	.	.	MAF_INRAE=2.532;MAF_USDA=8.197
NC_035097.1	21271498	.	T	C	.	.	MAF_INRAE=37.342;MAF_USDA=17.647
NC_035097.1	21271525	.	A	T	.	.	MAF_INRAE=10.127;MAF_USDA=34.118
NC_035097.1	21271649	.	C	A	.	.	MAF_INRAE=10.127;MAF_USDA=8.197
NC_035097.1	21271735	.	A	G	.	.	MAF_USDA=2.459
NC_035097.1	21271799	.	G	A	.	.	MAF_INRAE=5.263
NC_035097.1	21271847	.	T	C	.	.	MAF_INRAE=24.684;MAF_USDA=44.706
NC_035097.1	21271858	.	C	A	.	.	MAF_USDA=2.459
NC_035097.1	21271872	.	A	T	.	.	MAF_USDA=2.459
NC_035097.1	21271946	.	A	G	.	.	MAF_USDA=2.459
NC_035097.1	21271983	.	C	T	.	.	MAF_INRAE=11.392
NC_035097.1	21271986	.	G	A	.	.	MAF_INRAE=18.333
NC_035097.1	21272123	.	C	T	.	.	MAF_USDA=3.279
NC_035097.1	21272226	.	A	T	.	.	MAF_INRAE=5.263;MAF_USDA=2.941
NC_035097.1	21272332	.	C	T	.	.	MAF_INRAE=8.228;MAF_USDA=8.197
NC_035097.1	21272341	.	G	A	.	.	MAF_INRAE=16.456;MAF_USDA=2.353
NC_035097.1	21272345	.	A	T	.	.	MAF_INRAE=9.167;MAF_USDA=25.294
NC_035097.1	21272357	.	C	G	.	.	MAF_INRAE=8.228;MAF_USDA=19.412
NC_035097.1	21272362	.	C	A	.	.	MAF_USDA=6.557
NC_035097.1	21272412	.	G	A	.	.	MAF_USDA=8.333
NC_035097.1	21272432	.	C	T	.	.	MAF_INRAE=35.443;MAF_USDA=7.377
NC_035097.1	21272640	.	C	T	.	.	MAF_USDA=8.197
NC_035097.1	21272643	.	G	A	.	.	MAF_INRAE=1.667;MAF_USDA=4.918
NC_035097.1	21272690	.	G	A	.	.	MAF_INRAE=10.127;MAF_USDA=20.0
NC_035097.1	21272717	.	T	A	.	.	MAF_USDA=3.333
NC_035097.1	21272739	.	G	A	.	.	MAF_USDA=2.459
NC_035097.1	21272826	.	A	C	.	.	MAF_INRAE=17.722
NC_035097.1	21272955	.	C	T	.	.	MAF_USDA=13.115
NC_035097.1	21272992	.	T	A	.	.	MAF_INRAE=8.228;MAF_USDA=15.882
NC_035097.1	21272993	.	T	C	.	.	MAF_INRAE=9.167;MAF_USDA=15.882
NC_035097.1	21273052	.	G	A	.	.	MAF_INRAE=5.263
NC_035097.1	21273073	.	C	T	.	.	MAF_INRAE=36.076;MAF_USDA=6.557
NC_035097.1	21273149	.	T	G	.	.	MAF_USDA=2.459
NC_035097.1	21273185	.	C	A	.	.	MAF_INRAE=34.177;MAF_USDA=47.059
NC_035097.1	21273211	.	A	C	.	.	MAF_INRAE=24.684;MAF_USDA=8.824
NC_035097.1	21273268	.	T	C	.	.	MAF_USDA=5.882
NC_035097.1	21273386	.	C	A	.	.	MAF_INRAE=9.167;MAF_USDA=10.0
NC_035097.1	21273429	.	A	T	.	.	MAF_INRAE=10.0;MAF_USDA=24.118
NC_035097.1	21273430	.	C	T	.	.	MAF_INRAE=33.544;MAF_USDA=42.353
NC_035097.1	21273431	.	A	T	.	.	MAF_INRAE=32.5;MAF_USDA=42.353
NC_035097.1	21273458	.	C	G	.	.	MAF_USDA=2.459
NC_035097.1	21273573	.	A	T	.	.	MAF_USDA=3.529
NC_035097.1	21273587	.	G	T	.	.	MAF_INRAE=31.013;MAF_USDA=30.0
NC_035097.1	21273589	.	G	A	.	.	MAF_INRAE=23.333
NC_035097.1	21273590	.	G	T	.	.	MAF_INRAE=23.333
NC_035097.1	21273626	.	A	T	.	.	MAF_INRAE=17.089
NC_035097.1	21273655	.	T	C	.	.	MAF_USDA=4.098
NC_035097.1	21273736	.	G	T	.	.	MAF_USDA=14.583
NC_035097.1	21273739	.	G	A	.	.	MAF_INRAE=14.167;MAF_USDA=1.667
NC_035097.1	21273824	.	G	A	.	.	MAF_INRAE=4.167
NC_035097.1	21273860	.	G	T	.	.	MAF_USDA=1.639
NC_035097.1	21274001	.	G	T	.	.	MAF_INRAE=4.167;MAF_USDA=1.639
NC_035097.1	21274041	.	A	G	.	.	MAF_USDA=2.459
NC_035097.1	21274171	.	A	G	.	.	MAF_USDA=6.471
NC_035097.1	21274172	.	G	A	.	.	MAF_INRAE=15.823;MAF_USDA=2.941
NC_035097.1	21274229	.	A	C	.	.	MAF_INRAE=16.456;MAF_USDA=2.941
NC_035097.1	21274264	.	C	T	.	.	MAF_INRAE=16.456;MAF_USDA=2.5
NC_035097.1	21274275	.	C	A	.	.	MAF_INRAE=27.848;MAF_USDA=20.0
NC_035097.1	21274336	.	C	T	.	.	MAF_INRAE=16.456;MAF_USDA=2.353
NC_035097.1	21274445	.	C	A	.	.	MAF_INRAE=11.392
NC_035097.1	21274563	.	G	T	.	.	MAF_INRAE=10.0;MAF_USDA=34.118
NC_035097.1	21274623	.	G	A	.	.	MAF_USDA=6.471
NC_035097.1	21274626	.	T	A	.	.	MAF_USDA=6.471
NC_035097.1	21274627	.	C	A	.	.	MAF_INRAE=39.241;MAF_USDA=50.0
NC_035097.1	21274720	.	T	G	.	.	MAF_INRAE=37.342;MAF_USDA=16.471
NC_035097.1	21274746	.	T	G	.	.	MAF_INRAE=36.076;MAF_USDA=15.882
NC_035097.1	21274758	.	T	C	.	.	MAF_INRAE=29.114;MAF_USDA=20.0
NC_035097.1	21274851	.	T	C	.	.	MAF_INRAE=31.579;MAF_USDA=2.459
NC_035097.1	21274863	.	A	C	.	.	MAF_USDA=3.529
NC_035097.1	21274867	.	C	A	.	.	MAF_INRAE=17.722;MAF_USDA=2.353
NC_035097.1	21274869	.	C	T	.	.	MAF_USDA=6.471
NC_035097.1	21274923	.	G	A	.	.	MAF_USDA=6.557
NC_035097.1	21274962	.	A	C	.	.	MAF_INRAE=41.139;MAF_USDA=42.353
NC_035097.1	21274969	.	A	C	.	.	MAF_USDA=5.738
NC_035097.1	21275028	.	T	A	.	.	MAF_USDA=6.471
NC_035097.1	21275404	.	A	C	.	.	MAF_USDA=8.333
NC_035097.1	21275467	.	T	G	.	.	MAF_INRAE=5.833;MAF_USDA=2.353
NC_035097.1	21275478	.	A	T	.	.	MAF_USDA=4.918
NC_035097.1	21275598	.	A	G	.	.	MAF_USDA=2.459
NC_035097.1	21275633	.	G	A	.	.	MAF_USDA=2.459
NC_035097.1	21275675	.	C	T	.	.	MAF_USDA=9.167
NC_035097.1	21275696	.	A	T	.	.	MAF_INRAE=15.823;MAF_USDA=26.471
NC_035097.1	21275848	.	G	A	.	.	MAF_INRAE=10.127;MAF_USDA=12.353
NC_035097.1	21275885	.	G	T	.	.	MAF_USDA=6.471
NC_035097.1	21275888	.	C	A	.	.	MAF_INRAE=17.089
NC_035097.1	21275906	.	A	C	.	.	MAF_USDA=5.738
NC_035097.1	21275953	.	G	A	.	.	MAF_INRAE=45.57;MAF_USDA=25.294
NC_035097.1	21276031	.	G	T	.	.	MAF_USDA=4.918
NC_035097.1	21276043	.	C	A	.	.	MAF_INRAE=17.722;MAF_USDA=25.882
NC_035097.1	21276090	.	C	A	.	.	MAF_INRAE=37.342;MAF_USDA=9.016
NC_035097.1	21276117	.	T	A	.	.	MAF_USDA=5.294
NC_035097.1	21276144	.	G	A	.	.	MAF_USDA=4.918
NC_035097.1	21276149	.	T	G	.	.	MAF_INRAE=44.937;MAF_USDA=42.941
NC_035097.1	21276156	.	G	C	.	.	MAF_USDA=2.459
NC_035097.1	21276225	.	C	A	.	.	MAF_INRAE=39.241;MAF_USDA=33.529
NC_035097.1	21276337	.	C	A	.	.	MAF_USDA=2.459
NC_035097.1	21276438	.	A	C	.	.	MAF_USDA=5.738
NC_035097.1	21276498	.	C	T	.	.	MAF_INRAE=10.0
NC_035097.1	21276622	.	C	T	.	.	MAF_INRAE=10.526;MAF_USDA=2.941
NC_035097.1	21276713	.	A	C	.	.	MAF_INRAE=1.667;MAF_USDA=13.529
NC_035097.1	21276720	.	A	T	.	.	MAF_INRAE=1.667;MAF_USDA=13.529
NC_035097.1	21276728	.	T	A	.	.	MAF_USDA=4.918
NC_035097.1	21276735	.	T	A	.	.	MAF_INRAE=1.667;MAF_USDA=13.529
NC_035097.1	21276742	.	T	C	.	.	MAF_INRAE=36.076
NC_035097.1	21276743	.	C	T	.	.	MAF_INRAE=39.167;MAF_USDA=13.529
NC_035097.1	21276767	.	A	T	.	.	MAF_INRAE=37.342;MAF_USDA=9.016
NC_035097.1	21276780	.	T	A	.	.	MAF_INRAE=37.975;MAF_USDA=9.016
NC_035097.1	21276788	.	A	C	.	.	MAF_INRAE=1.667;MAF_USDA=12.941
NC_035097.1	21276828	.	C	A	.	.	MAF_INRAE=13.291
NC_035097.1	21276832	.	A	G	.	.	MAF_INRAE=18.333;MAF_USDA=24.706
NC_035097.1	21276859	.	G	A	.	.	MAF_INRAE=5.263
NC_035097.1	21276868	.	G	C	.	.	MAF_INRAE=2.5;MAF_USDA=27.059
NC_035097.1	21276890	.	A	G	.	.	MAF_INRAE=7.5
NC_035097.1	21276987	.	G	A	.	.	MAF_USDA=2.353
NC_035097.1	21277005	.	C	G	.	.	MAF_USDA=5.738
NC_035097.1	21277019	.	C	T	.	.	MAF_INRAE=15.19;MAF_USDA=22.941
NC_035097.1	21277103	.	A	T	.	.	MAF_USDA=5.833
NC_035097.1	21277105	.	A	T	.	.	MAF_USDA=5.738
NC_035097.1	21277125	.	C	T	.	.	MAF_USDA=5.882
NC_035097.1	21277127	.	C	A	.	.	MAF_INRAE=2.5;MAF_USDA=6.471
NC_035097.1	21277149	.	A	C	.	.	MAF_INRAE=27.848;MAF_USDA=17.647
NC_035097.1	21277154	.	A	G	.	.	MAF_INRAE=1.667;MAF_USDA=1.639
NC_035097.1	21277182	.	A	G	.	.	MAF_INRAE=37.342;MAF_USDA=9.016
NC_035097.1	21277183	.	G	T	.	.	MAF_USDA=4.918
NC_035097.1	21277207	.	A	G	.	.	MAF_INRAE=15.19;MAF_USDA=4.167
NC_035097.1	21277226	.	C	G	.	.	MAF_INRAE=34.177;MAF_USDA=23.529
NC_035097.1	21277263	.	A	G	.	.	MAF_USDA=13.529
NC_035097.1	21277265	.	A	T	.	.	MAF_INRAE=28.481;MAF_USDA=17.059
NC_035097.1	21277319	.	A	G	.	.	MAF_INRAE=36.709;MAF_USDA=9.016
NC_035097.1	21277322	.	G	C	.	.	MAF_INRAE=38.333;MAF_USDA=8.197
NC_035097.1	21277363	.	C	A	.	.	MAF_USDA=5.738
NC_035097.1	21277441	.	A	G	.	.	MAF_INRAE=36.709;MAF_USDA=9.016
NC_035097.1	21277455	.	A	T	.	.	MAF_USDA=6.25
NC_035097.1	21277497	.	C	T	.	.	MAF_USDA=8.333
NC_035097.1	21277572	.	G	A	.	.	MAF_USDA=5.738
NC_035097.1	21277577	.	G	T	.	.	MAF_USDA=2.459
NC_035097.1	21277606	.	G	T	.	.	MAF_INRAE=37.342;MAF_USDA=9.016
NC_035097.1	21277611	.	T	C	.	.	MAF_USDA=11.176
NC_035097.1	21277638	.	C	T	.	.	MAF_USDA=4.918
NC_035097.1	21277681	.	C	T	.	.	MAF_USDA=2.459
NC_035097.1	21277761	.	A	G	.	.	MAF_INRAE=34.177;MAF_USDA=25.0
NC_035097.1	21277816	.	G	T	.	.	MAF_INRAE=15.823;MAF_USDA=23.81
NC_035097.1	21277858	.	C	T	.	.	MAF_USDA=11.176
NC_035097.1	21277932	.	C	T	.	.	MAF_USDA=12.5
NC_035097.1	21278023	.	T	A	.	.	MAF_USDA=11.176
NC_035097.1	21278043	.	G	T	.	.	MAF_USDA=2.459
NC_035097.1	21278153	.	G	A	.	.	MAF_USDA=6.25
NC_035097.1	21278264	.	C	T	.	.	MAF_INRAE=14.557;MAF_USDA=2.381
NC_035097.1	21278290	.	A	C	.	.	MAF_USDA=5.0
NC_035097.1	21278330	.	A	T	.	.	MAF_INRAE=15.823;MAF_USDA=26.786
NC_035097.1	21278349	.	G	A	.	.	MAF_USDA=7.143
NC_035097.1	21278395	.	G	A	.	.	MAF_INRAE=37.342;MAF_USDA=10.833
NC_035097.1	21278431	.	T	C	.	.	MAF_INRAE=36.076
NC_035097.1	21278456	.	A	T	.	.	MAF_INRAE=37.342;MAF_USDA=9.836
NC_035097.1	21278526	.	C	T	.	.	MAF_USDA=4.918
NC_035097.1	21278576	.	C	T	.	.	MAF_INRAE=15.823;MAF_USDA=24.706
NC_035097.1	21278603	.	G	A	.	.	MAF_INRAE=2.5;MAF_USDA=5.294
NC_035097.1	21278678	.	G	A	.	.	MAF_INRAE=27.848;MAF_USDA=15.882
NC_035097.1	21278686	.	T	G	.	.	MAF_INRAE=27.848;MAF_USDA=15.882
NC_035097.1	21278698	.	G	A	.	.	MAF_INRAE=5.063;MAF_USDA=5.294
NC_035097.1	21278794	.	T	G	.	.	MAF_INRAE=2.5
NC_035097.1	21278795	.	G	T	.	.	MAF_INRAE=17.089;MAF_USDA=23.529
NC_035097.1	21278879	.	C	G	.	.	MAF_USDA=2.459
NC_035097.1	21278919	.	A	T	.	.	MAF_USDA=4.918
NC_035097.1	21278985	.	G	T	.	.	MAF_INRAE=46.203;MAF_USDA=32.353
NC_035097.1	21279026	.	T	C	.	.	MAF_INRAE=10.127;MAF_USDA=24.118
NC_035097.1	21279061	.	G	A	.	.	MAF_INRAE=15.19;MAF_USDA=2.353
NC_035097.1	21279088	.	T	C	.	.	MAF_INRAE=12.025;MAF_USDA=27.647
NC_035097.1	21279137	.	C	T	.	.	MAF_INRAE=7.5;MAF_USDA=5.738
NC_035097.1	21279149	.	C	G	.	.	MAF_INRAE=37.342;MAF_USDA=9.016
NC_035097.1	21279203	.	G	T	.	.	MAF_INRAE=42.105
NC_035097.1	21279205	.	T	C	.	.	MAF_INRAE=48.333;MAF_USDA=46.471
NC_035097.1	21279209	.	T	C	.	.	MAF_INRAE=2.5;MAF_USDA=4.706
NC_035097.1	21279299	.	T	G	.	.	MAF_INRAE=10.127;MAF_USDA=22.951
NC_035097.1	21279347	.	C	T	.	.	MAF_INRAE=42.105;MAF_USDA=31.765
NC_035097.1	21279549	.	C	A	.	.	MAF_USDA=3.279
NC_035097.1	21279575	.	C	T	.	.	MAF_USDA=9.167
NC_035097.1	21279660	.	C	A	.	.	MAF_USDA=6.25
NC_035097.1	21279666	.	C	T	.	.	MAF_USDA=5.952
NC_035097.1	21279705	.	T	A	.	.	MAF_INRAE=42.105;MAF_USDA=37.647
NC_035097.1	21279760	.	G	A	.	.	MAF_USDA=2.459
NC_035097.1	21279774	.	A	T	.	.	MAF_INRAE=31.579;MAF_USDA=9.836
NC_035097.1	21279878	.	G	A	.	.	MAF_INRAE=10.759;MAF_USDA=19.412
NC_035097.1	21279960	.	G	C	.	.	MAF_INRAE=28.481;MAF_USDA=17.059
NC_035097.1	21279962	.	T	A	.	.	MAF_INRAE=15.19;MAF_USDA=2.353
NC_035097.1	21279965	.	G	T	.	.	MAF_USDA=4.098
NC_035097.1	21280023	.	C	G	.	.	MAF_INRAE=15.19;MAF_USDA=2.353
NC_035097.1	21280054	.	G	T	.	.	MAF_INRAE=7.5;MAF_USDA=21.765
NC_035097.1	21280105	.	G	A	.	.	MAF_USDA=4.918
NC_035097.1	21280184	.	G	A	.	.	MAF_INRAE=7.5;MAF_USDA=22.353
NC_035097.1	21280213	.	T	C	.	.	MAF_INRAE=25.0
NC_035097.1	21280231	.	A	G	.	.	MAF_INRAE=2.5;MAF_USDA=5.357
NC_035097.1	21280246	.	C	T	.	.	MAF_INRAE=2.5;MAF_USDA=5.357
NC_035097.1	21280337	.	G	T	.	.	MAF_INRAE=31.579;MAF_USDA=27.083
NC_035097.1	21280372	.	T	G	.	.	MAF_INRAE=7.5;MAF_USDA=21.341
NC_035097.1	21280401	.	T	A	.	.	MAF_INRAE=1.667;MAF_USDA=2.083
NC_035097.1	21280471	.	C	A	.	.	MAF_INRAE=7.5;MAF_USDA=22.561
NC_035097.1	21280511	.	A	G	.	.	MAF_USDA=5.488
NC_035097.1	21280655	.	C	T	.	.	MAF_INRAE=36.076
NC_035097.1	21280687	.	T	G	.	.	MAF_USDA=2.586
NC_035097.1	21280690	.	T	A	.	.	MAF_USDA=1.724
NC_035097.1	21280814	.	T	G	.	.	MAF_USDA=2.586
NC_035097.1	21280824	.	T	A	.	.	MAF_USDA=1.724
NC_035097.1	21280825	.	G	A	.	.	MAF_USDA=1.724
NC_035097.1	21280834	.	T	C	.	.	MAF_INRAE=39.241;MAF_USDA=13.415
NC_035097.1	21280844	.	G	A	.	.	MAF_USDA=1.724
NC_035097.1	21280877	.	C	T	.	.	MAF_INRAE=7.5
NC_035097.1	21280896	.	T	C	.	.	MAF_INRAE=7.5
NC_035097.1	21280897	.	A	G	.	.	MAF_INRAE=10.0;MAF_USDA=27.647
NC_035097.1	21280915	.	C	T	.	.	MAF_INRAE=17.089
NC_035097.1	21280934	.	C	A	.	.	MAF_INRAE=10.0;MAF_USDA=27.976
NC_035097.1	21280939	.	C	A	.	.	MAF_USDA=5.738
NC_035097.1	21280965	.	G	T	.	.	MAF_INRAE=10.127;MAF_USDA=23.529
NC_035097.1	21281006	.	G	T	.	.	MAF_USDA=4.098
NC_035097.1	21281025	.	C	A	.	.	MAF_USDA=1.639
NC_035097.1	21281090	.	T	C	.	.	MAF_INRAE=2.5;MAF_USDA=4.706
NC_035097.1	21281112	.	C	A	.	.	MAF_USDA=3.279
NC_035097.1	21281184	.	G	A	.	.	MAF_INRAE=10.127;MAF_USDA=20.0
NC_035097.1	21281242	.	C	A	.	.	MAF_USDA=6.25
NC_035097.1	21281344	.	A	C	.	.	MAF_INRAE=1.667;MAF_USDA=12.941
NC_035097.1	21281385	.	C	T	.	.	MAF_USDA=3.529
NC_035097.1	21281402	.	T	G	.	.	MAF_INRAE=10.0;MAF_USDA=37.059
NC_035097.1	21281418	.	T	G	.	.	MAF_INRAE=1.667;MAF_USDA=12.353
NC_035097.1	21281435	.	C	T	.	.	MAF_INRAE=9.494;MAF_USDA=20.588
NC_035097.1	21281509	.	G	A	.	.	MAF_USDA=1.639
NC_035097.1	21281535	.	G	T	.	.	MAF_INRAE=10.0;MAF_USDA=31.765
NC_035097.1	21281569	.	C	T	.	.	MAF_USDA=2.459
NC_035097.1	21281583	.	A	C	.	.	MAF_INRAE=10.0;MAF_USDA=32.353
NC_035097.1	21281593	.	T	C	.	.	MAF_INRAE=9.494;MAF_USDA=20.0
NC_035097.1	21281677	.	C	T	.	.	MAF_USDA=8.333
NC_035097.1	21281732	.	C	A	.	.	MAF_USDA=6.25
NC_035097.1	21281736	.	C	T	.	.	MAF_INRAE=7.5;MAF_USDA=25.882
NC_035097.1	21281833	.	A	C	.	.	MAF_INRAE=43.671;MAF_USDA=45.882
NC_035097.1	21281907	.	G	A	.	.	MAF_INRAE=26.316;MAF_USDA=20.0
NC_035097.1	21281933	.	C	G	.	.	MAF_INRAE=49.167
NC_035097.1	21281938	.	C	A	.	.	MAF_USDA=45.833
NC_035097.1	21281939	.	A	G	.	.	MAF_USDA=45.833
NC_035097.1	21281943	.	C	T	.	.	MAF_INRAE=49.167;MAF_USDA=38.824
NC_035097.1	21281944	.	T	C	.	.	MAF_INRAE=49.167;MAF_USDA=41.176
NC_035097.1	21281956	.	G	A	.	.	MAF_USDA=6.557
NC_035097.1	21281984	.	G	A	.	.	MAF_INRAE=10.0;MAF_USDA=31.176
NC_035097.1	21282011	.	A	G	.	.	MAF_USDA=5.738
NC_035097.1	21282199	.	G	A	.	.	MAF_USDA=31.765
NC_035097.1	21282217	.	G	A	.	.	MAF_INRAE=31.579;MAF_USDA=16.393
NC_035097.1	21282234	.	A	T	.	.	MAF_INRAE=36.076;MAF_USDA=18.033
NC_035097.1	21282263	.	C	A	.	.	MAF_USDA=17.213
NC_035097.1	21282274	.	C	T	.	.	MAF_USDA=27.647
NC_035097.1	21282289	.	C	G	.	.	MAF_USDA=21.765
NC_035097.1	21282338	.	G	C	.	.	MAF_USDA=29.167
NC_035097.1	21282391	.	C	A	.	.	MAF_INRAE=10.526
NC_035097.1	21282498	.	C	T	.	.	MAF_USDA=29.167
NC_035097.1	21282526	.	G	T	.	.	MAF_USDA=6.25
NC_035097.1	21282558	.	G	T	.	.	MAF_USDA=20.588
NC_035097.1	21282562	.	T	C	.	.	MAF_USDA=2.459
NC_035097.1	21282624	.	G	A	.	.	MAF_USDA=3.279
NC_035097.1	21282629	.	A	G	.	.	MAF_USDA=2.459
NC_035097.1	21282633	.	A	C	.	.	MAF_INRAE=15.19;MAF_USDA=2.353
NC_035097.1	21282665	.	A	T	.	.	MAF_INRAE=10.0;MAF_USDA=31.765
NC_035097.1	21282781	.	G	T	.	.	MAF_USDA=6.471
NC_035097.1	21282788	.	A	G	.	.	MAF_INRAE=2.5;MAF_USDA=5.294
NC_035097.1	21282828	.	TGTTTTAAAGA	TGTTTTAAAGG	.	.	MAF_USDA=31.25
NC_035097.1	21282871	.	A	G	.	.	MAF_INRAE=37.342
NC_035097.1	21282934	.	T	C	.	.	MAF_INRAE=23.418;MAF_USDA=33.529
NC_035097.1	21282935	.	G	T	.	.	MAF_USDA=25.882
NC_035097.1	21282937	.	G	T	.	.	MAF_USDA=23.529
NC_035097.1	21282946	.	C	T	.	.	MAF_USDA=26.471
NC_035097.1	21282948	.	A	G	.	.	MAF_USDA=21.765
NC_035097.1	21282957	.	G	A	.	.	MAF_USDA=29.167
NC_035097.1	21282961	.	A	G	.	.	MAF_USDA=35.417
NC_035097.1	21282977	.	G	C	.	.	MAF_USDA=27.083
NC_035097.1	21283014	.	T	C	.	.	MAF_USDA=20.833
NC_035097.1	21283031	.	C	T	.	.	MAF_USDA=27.059
NC_035097.1	21283065	.	G	T	.	.	MAF_USDA=12.5
NC_035097.1	21283081	.	G	T	.	.	MAF_INRAE=1.667
NC_035097.1	21283138	.	A	G	.	.	MAF_INRAE=36.709;MAF_USDA=19.672
NC_035097.1	21283194	.	A	T	.	.	MAF_USDA=14.583
NC_035097.1	21283202	.	A	C	.	.	MAF_INRAE=1.667
NC_035097.1	21283212	.	A	C	.	.	MAF_INRAE=43.671;MAF_USDA=27.059
NC_035097.1	21283256	.	T	C	.	.	MAF_INRAE=44.304;MAF_USDA=31.176
NC_035097.1	21283259	.	C	A	.	.	MAF_USDA=2.459
NC_035097.1	21283276	.	A	G	.	.	MAF_INRAE=37.342;MAF_USDA=18.852
NC_035097.1	21283290	.	G	T	.	.	MAF_INRAE=2.5;MAF_USDA=5.294
NC_035097.1	21283306	.	C	T	.	.	MAF_USDA=6.557
NC_035097.1	21283423	.	T	A	.	.	MAF_USDA=6.557
NC_035097.1	21283470	.	G	A	.	.	MAF_USDA=6.557
NC_035097.1	21283489	.	G	A	.	.	MAF_INRAE=10.127;MAF_USDA=48.361
NC_035097.1	21283512	.	A	T	.	.	MAF_INRAE=31.579;MAF_USDA=8.197
NC_035097.1	21284320	.	C	T	.	.	MAF_USDA=19.565
NC_035097.1	21284351	.	G	A	.	.	MAF_USDA=3.333
NC_035097.1	21284372	.	C	A	.	.	MAF_USDA=9.167
NC_035097.1	21284382	.	T	A	.	.	MAF_USDA=12.353
NC_035097.1	21284388	.	T	G	.	.	MAF_USDA=9.016
NC_035097.1	21284442	.	A	G	.	.	MAF_USDA=28.235
NC_035097.1	21284461	.	A	T	.	.	MAF_USDA=15.882
NC_035097.1	21284527	.	A	T	.	.	MAF_INRAE=31.579;MAF_USDA=9.016
NC_035097.1	21284534	.	T	A	.	.	MAF_USDA=8.235
NC_035097.1	21284555	.	A	G	.	.	MAF_INRAE=31.579;MAF_USDA=9.016
NC_035097.1	21284569	.	A	G	.	.	MAF_INRAE=31.579
NC_035097.1	21284573	.	A	C	.	.	MAF_INRAE=20.253;MAF_USDA=11.765
NC_035097.1	21284612	.	G	T	.	.	MAF_INRAE=20.253;MAF_USDA=11.176
NC_035097.1	21284645	.	G	T	.	.	MAF_INRAE=20.253;MAF_USDA=11.176
NC_035097.1	21284650	.	A	G	.	.	MAF_INRAE=5.263
NC_035097.1	21284651	.	C	T	.	.	MAF_INRAE=20.886;MAF_USDA=11.176
NC_035097.1	21284704	.	A	C	.	.	MAF_USDA=2.459
NC_035097.1	21284841	.	C	T	.	.	MAF_INRAE=1.667;MAF_USDA=2.083
NC_035097.1	21284842	.	C	T	.	.	MAF_USDA=5.882
NC_035097.1	21284857	.	G	A	.	.	MAF_USDA=2.459
NC_035097.1	21284886	.	T	G	.	.	MAF_INRAE=10.127;MAF_USDA=12.353
NC_035097.1	21284906	.	G	T	.	.	MAF_INRAE=5.696;MAF_USDA=5.294
NC_035097.1	21284916	.	C	T	.	.	MAF_INRAE=5.696;MAF_USDA=5.294
NC_035097.1	21284979	.	A	C	.	.	MAF_INRAE=5.263
NC_035097.1	21285190	.	T	G	.	.	MAF_INRAE=7.5
NC_035097.1	21285364	.	G	C	.	.	MAF_INRAE=5.263;MAF_USDA=6.471
NC_035097.1	21285423	.	A	C	.	.	MAF_INRAE=6.329;MAF_USDA=5.294
NC_035097.1	21285435	.	G	T	.	.	MAF_INRAE=5.263;MAF_USDA=6.471
NC_035097.1	21285502	.	C	T	.	.	MAF_INRAE=37.342;MAF_USDA=9.016
NC_035097.1	21285539	.	G	A	.	.	MAF_INRAE=20.886;MAF_USDA=11.765
NC_035097.1	21285578	.	T	C	.	.	MAF_INRAE=1.667;MAF_USDA=8.197
NC_035097.1	21285579	.	G	T	.	.	MAF_USDA=2.459
NC_035097.1	21285705	.	A	G	.	.	MAF_INRAE=11.392;MAF_USDA=18.824
NC_035097.1	21285713	.	G	T	.	.	MAF_USDA=1.639
NC_035097.1	21285746	.	C	T	.	.	MAF_INRAE=20.886;MAF_USDA=12.353
NC_035097.1	21285755	.	A	T	.	.	MAF_INRAE=7.5
NC_035097.1	21285825	.	C	T	.	.	MAF_USDA=1.639
NC_035097.1	21285841	.	T	A	.	.	MAF_USDA=4.918
NC_035097.1	21285935	.	A	G	.	.	MAF_INRAE=32.278;MAF_USDA=32.941
NC_035097.1	21285944	.	A	C	.	.	MAF_INRAE=5.263
NC_035097.1	21286049	.	A	G	.	.	MAF_INRAE=7.5
NC_035097.1	21286090	.	T	G	.	.	MAF_USDA=1.639
NC_035097.1	21286113	.	G	T	.	.	MAF_USDA=24.59
NC_035097.1	21286147	.	A	G	.	.	MAF_INRAE=11.392;MAF_USDA=13.115
NC_035097.1	21286156	.	A	T	.	.	MAF_USDA=3.279
NC_035097.1	21286351	.	C	A	.	.	MAF_INRAE=42.105;MAF_USDA=50.0
NC_035097.1	21286461	.	G	T	.	.	MAF_INRAE=10.759
NC_035097.1	21286622	.	T	C	.	.	MAF_INRAE=32.911;MAF_USDA=50.0
NC_035097.1	21286627	.	T	C	.	.	MAF_INRAE=5.0;MAF_USDA=18.824
NC_035097.1	21286665	.	G	A	.	.	MAF_USDA=18.824
NC_035097.1	21286726	.	G	A	.	.	MAF_INRAE=42.405;MAF_USDA=14.118
NC_035097.1	21286763	.	G	A	.	.	MAF_INRAE=1.667;MAF_USDA=9.016
NC_035097.1	21286783	.	A	G	.	.	MAF_INRAE=21.053;MAF_USDA=11.765
NC_035097.1	21286806	.	C	T	.	.	MAF_USDA=7.647
NC_035097.1	21287108	.	T	A	.	.	MAF_INRAE=12.025
NC_035097.1	21287206	.	A	T	.	.	MAF_INRAE=21.519;MAF_USDA=11.176
NC_035097.1	21287255	.	G	A	.	.	MAF_INRAE=36.842;MAF_USDA=32.941
NC_035097.1	21287297	.	A	G	.	.	MAF_USDA=1.639
NC_035097.1	21287319	.	T	C	.	.	MAF_USDA=24.167
NC_035097.1	21287422	.	G	A	.	.	MAF_USDA=1.639
NC_035097.1	21287516	.	C	A	.	.	MAF_INRAE=10.759;MAF_USDA=20.0
NC_035097.1	21287546	.	A	G	.	.	MAF_USDA=1.639
NC_035097.1	21287595	.	G	A	.	.	MAF_USDA=2.459
NC_035097.1	21287605	.	C	A	.	.	MAF_USDA=3.279
NC_035097.1	21287612	.	T	A	.	.	MAF_USDA=4.098
NC_035097.1	21287650	.	C	A	.	.	MAF_INRAE=22.785;MAF_USDA=20.0
NC_035097.1	21287653	.	G	A	.	.	MAF_USDA=6.471
NC_035097.1	21287690	.	C	G	.	.	MAF_USDA=7.377
NC_035097.1	21287746	.	G	A	.	.	MAF_INRAE=24.167;MAF_USDA=18.75
NC_035097.1	21287798	.	A	G	.	.	MAF_INRAE=32.911;MAF_USDA=24.706
NC_035097.1	21287808	.	T	C	.	.	MAF_INRAE=46.203;MAF_USDA=36.471
NC_035097.1	21287812	.	A	G	.	.	MAF_INRAE=5.263
NC_035097.1	21287894	.	C	A	.	.	MAF_INRAE=44.937;MAF_USDA=30.588
NC_035097.1	21287916	.	A	C	.	.	MAF_USDA=14.583
NC_035097.1	21287955	.	T	C	.	.	MAF_USDA=4.918
NC_035097.1	21287956	.	A	G	.	.	MAF_INRAE=22.152;MAF_USDA=22.941
NC_035097.1	21288021	.	C	A	.	.	MAF_INRAE=7.5
NC_035097.1	21288155	.	G	A	.	.	MAF_INRAE=24.051;MAF_USDA=27.647
NC_035097.1	21288164	.	C	G	.	.	MAF_USDA=5.294
NC_035097.1	21288227	.	T	G	.	.	MAF_INRAE=42.405;MAF_USDA=15.882
NC_035097.1	21288277	.	C	T	.	.	MAF_INRAE=24.051;MAF_USDA=27.647
NC_035097.1	21288284	.	C	A	.	.	MAF_USDA=1.639
NC_035097.1	21288329	.	T	C	.	.	MAF_INRAE=5.263;MAF_USDA=11.176
NC_035097.1	21288390	.	A	T	.	.	MAF_USDA=4.918
NC_035097.1	21288440	.	T	A	.	.	MAF_USDA=3.279
NC_035097.1	21288460	.	C	T	.	.	MAF_USDA=4.098
NC_035097.1	21288461	.	T	A	.	.	MAF_INRAE=37.342;MAF_USDA=42.353
NC_035097.1	21288469	.	C	A	.	.	MAF_INRAE=15.19;MAF_USDA=2.941
NC_035097.1	21288507	.	GGTATGCTCCTATTAAGCCCGGTTTGC	GGTATGCTCCTATTAAGCCCGGTTTGA	.	.	MAF_USDA=2.083
NC_035097.1	21288533	.	C	A	.	.	MAF_USDA=3.333
NC_035097.1	21288614	.	C	T	.	.	MAF_USDA=1.639
NC_035097.1	21288626	.	C	A	.	.	MAF_USDA=16.667
NC_035097.1	21288631	.	T	A	.	.	MAF_USDA=1.639
NC_035097.1	21288632	.	TG	TT	.	.	MAF_USDA=33.333
NC_035097.1	21288633	.	G	T	.	.	MAF_USDA=11.475
NC_035097.1	21288636	.	T	C	.	.	MAF_USDA=1.639
NC_035097.1	21288642	.	G	A	.	.	MAF_USDA=20.492
NC_035097.1	21288656	.	T	C	.	.	MAF_USDA=20.833
NC_035097.1	21288714	.	C	A	.	.	MAF_INRAE=7.5
NC_035097.1	21288819	.	A	C	.	.	MAF_INRAE=18.333
NC_035097.1	21288848	.	G	A	.	.	MAF_INRAE=21.667
NC_035097.1	21288849	.	G	T	.	.	MAF_INRAE=8.333
NC_035097.1	21288854	.	C	T	.	.	MAF_INRAE=8.333
NC_035097.1	21288916	.	T	C	.	.	MAF_INRAE=5.833
NC_035097.1	21288954	.	C	T	.	.	MAF_USDA=47.917
NC_035097.1	21288974	.	C	T	.	.	MAF_INRAE=3.333;MAF_USDA=22.917
NC_035097.1	21288976	.	C	T	.	.	MAF_INRAE=1.667
NC_035097.1	21288989	.	T	G	.	.	MAF_USDA=31.25
NC_035097.1	21288997	.	C	A	.	.	MAF_USDA=4.167
NC_035097.1	21289002	.	A	G	.	.	MAF_USDA=16.667
NC_035097.1	21289062	.	A	G	.	.	MAF_USDA=43.75
NC_035097.1	21290738	.	G	A	.	.	MAF_USDA=14.583
NC_035097.1	21292731	.	T	A	.	.	MAF_USDA=6.25
NC_035097.1	21292819	.	T	A	.	.	MAF_USDA=2.941
NC_035097.1	21292824	.	A	T	.	.	MAF_USDA=4.706
NC_035097.1	21292846	.	T	A	.	.	MAF_USDA=37.647
NC_035097.1	21292891	.	C	G	.	.	MAF_INRAE=32.911;MAF_USDA=7.647
NC_035097.1	21292899	.	T	C	.	.	MAF_INRAE=36.076
NC_035097.1	21292904	.	T	C	.	.	MAF_USDA=5.738
NC_035097.1	21293053	.	T	C	.	.	MAF_INRAE=4.167;MAF_USDA=8.197
NC_035097.1	21293190	.	G	A	.	.	MAF_USDA=5.0
NC_035097.1	21293228	.	A	T	.	.	MAF_USDA=1.639
NC_035097.1	21293271	.	C	A	.	.	MAF_INRAE=1.667;MAF_USDA=1.176
NC_035097.1	21293297	.	G	A	.	.	MAF_USDA=6.471
NC_035097.1	21293428	.	T	C	.	.	MAF_USDA=10.417
NC_035097.1	21293430	.	T	C	.	.	MAF_USDA=10.417
NC_035097.1	21293437	.	C	A	.	.	MAF_INRAE=17.722;MAF_USDA=2.459
NC_035097.1	21293458	.	C	T	.	.	MAF_INRAE=12.5;MAF_USDA=4.118
NC_035097.1	21293533	.	C	T	.	.	MAF_INRAE=17.089;MAF_USDA=36.471
NC_035097.1	21293568	.	T	A	.	.	MAF_USDA=3.279
NC_035097.1	21293574	.	A	C	.	.	MAF_USDA=4.118
NC_035097.1	21293603	.	A	C	.	.	MAF_USDA=1.639
NC_035097.1	21293606	.	CAT	CAG	.	.	MAF_USDA=39.583
NC_035097.1	21293608	.	T	G	.	.	MAF_INRAE=15.0;MAF_USDA=35.833
NC_035097.1	21293610	.	G	T	.	.	MAF_USDA=1.667
NC_035097.1	21293616	.	C	T	.	.	MAF_USDA=1.639
NC_035097.1	21293695	.	T	G	.	.	MAF_USDA=4.918
NC_035097.1	21293733	.	C	T	.	.	MAF_USDA=1.639
NC_035097.1	21293768	.	C	T	.	.	MAF_INRAE=5.263;MAF_USDA=11.176
NC_035097.1	21293769	.	G	T	.	.	MAF_USDA=11.176
NC_035097.1	21293770	.	C	T	.	.	MAF_INRAE=1.667;MAF_USDA=2.459
NC_035097.1	21293781	.	G	A	.	.	MAF_INRAE=36.709;MAF_USDA=14.118
NC_035097.1	21293784	.	T	C	.	.	MAF_USDA=2.941
NC_035097.1	21293796	.	T	G	.	.	MAF_INRAE=17.089;MAF_USDA=11.765
NC_035097.1	21293894	.	A	T	.	.	MAF_INRAE=17.089;MAF_USDA=38.824
NC_035097.1	21293940	.	G	A	.	.	MAF_INRAE=17.089;MAF_USDA=37.647
NC_035097.1	21293941	.	A	T	.	.	MAF_INRAE=36.076;MAF_USDA=11.765
NC_035097.1	21294075	.	G	T	.	.	MAF_USDA=12.5
NC_035097.1	21294083	.	G	T	.	.	MAF_USDA=3.529
NC_035097.1	21294124	.	G	A	.	.	MAF_USDA=1.639
NC_035097.1	21294203	.	A	C	.	.	MAF_USDA=1.639
NC_035097.1	21294220	.	C	T	.	.	MAF_INRAE=17.089;MAF_USDA=40.0
NC_035097.1	21294287	.	A	C	.	.	MAF_USDA=4.918
NC_035097.1	21294338	.	T	G	.	.	MAF_USDA=1.639
NC_035097.1	21294361	.	T	G	.	.	MAF_INRAE=36.076;MAF_USDA=12.353
NC_035097.1	21294376	.	A	C	.	.	MAF_INRAE=1.667;MAF_USDA=2.459
NC_035097.1	21294382	.	G	A	.	.	MAF_INRAE=16.456;MAF_USDA=38.824
NC_035097.1	21294391	.	G	T	.	.	MAF_USDA=2.941
NC_035097.1	21294444	.	T	C	.	.	MAF_INRAE=5.263;MAF_USDA=11.765
NC_035097.1	21294458	.	C	G	.	.	MAF_INRAE=44.304;MAF_USDA=34.118
NC_035097.1	21294472	.	G	T	.	.	MAF_INRAE=5.263;MAF_USDA=10.588
NC_035097.1	21294496	.	A	C	.	.	MAF_USDA=1.639
NC_035097.1	21294624	.	G	C	.	.	MAF_USDA=22.917
NC_035097.1	21294809	.	C	T	.	.	MAF_USDA=1.639
NC_035097.1	21294830	.	G	C	.	.	MAF_INRAE=5.263;MAF_USDA=17.647
NC_035097.1	21294851	.	C	T	.	.	MAF_INRAE=17.089;MAF_USDA=37.647
NC_035097.1	21294863	.	T	G	.	.	MAF_USDA=1.639
NC_035097.1	21294900	.	A	C	.	.	MAF_USDA=1.639
NC_035097.1	21294944	.	T	A	.	.	MAF_INRAE=18.354;MAF_USDA=44.706
NC_035097.1	21294946	.	A	G	.	.	MAF_USDA=1.639
NC_035097.1	21295025	.	G	T	.	.	MAF_USDA=8.333
NC_035097.1	21295133	.	G	T	.	.	MAF_USDA=5.738
NC_035097.1	21295174	.	G	A	.	.	MAF_INRAE=17.089;MAF_USDA=38.235
NC_035097.1	21295233	.	G	A	.	.	MAF_INRAE=1.667
NC_035097.1	21295253	.	G	A	.	.	MAF_INRAE=17.089;MAF_USDA=38.235
NC_035097.1	21295257	.	C	T	.	.	MAF_USDA=1.639
NC_035097.1	21295260	.	T	C	.	.	MAF_INRAE=17.089;MAF_USDA=38.235
NC_035097.1	21295295	.	T	C	.	.	MAF_INRAE=17.089
NC_035097.1	21295409	.	G	C	.	.	MAF_USDA=3.279
NC_035097.1	21295418	.	C	T	.	.	MAF_USDA=4.098
NC_035097.1	21295478	.	A	G	.	.	MAF_INRAE=45.57;MAF_USDA=34.118
NC_035097.1	21295551	.	C	T	.	.	MAF_INRAE=38.608;MAF_USDA=26.471
NC_035097.1	21295575	.	T	A	.	.	MAF_USDA=8.197
NC_035097.1	21295582	.	C	G	.	.	MAF_INRAE=10.759;MAF_USDA=12.353
NC_035097.1	21295593	.	G	A	.	.	MAF_INRAE=38.608;MAF_USDA=26.471
NC_035097.1	21295710	.	T	A	.	.	MAF_USDA=4.918
NC_035097.1	21295779	.	A	C	.	.	MAF_INRAE=5.263;MAF_USDA=7.059
NC_035097.1	21295790	.	T	A	.	.	MAF_USDA=11.765
NC_035097.1	21295798	.	A	C	.	.	MAF_USDA=2.459
NC_035097.1	21295804	.	C	A	.	.	MAF_INRAE=5.263
NC_035097.1	21295881	.	T	G	.	.	MAF_INRAE=25.0
NC_035097.1	21295884	.	T	G	.	.	MAF_INRAE=15.823
NC_035097.1	21295895	.	T	G	.	.	MAF_USDA=14.583
NC_035097.1	21296244	.	C	T	.	.	MAF_INRAE=7.5
NC_035097.1	21296245	.	G	A	.	.	MAF_USDA=7.059
NC_035097.1	21296278	.	C	T	.	.	MAF_INRAE=25.0;MAF_USDA=8.333
NC_035097.1	21296312	.	C	T	.	.	MAF_USDA=1.667
NC_035097.1	21296314	.	C	T	.	.	MAF_INRAE=1.667;MAF_USDA=2.5
NC_035097.1	21296352	.	A	G	.	.	MAF_USDA=3.279
NC_035097.1	21296481	.	A	C	.	.	MAF_INRAE=6.329;MAF_USDA=48.824
NC_035097.1	21296487	.	G	T	.	.	MAF_USDA=1.639
NC_035097.1	21296488	.	T	C	.	.	MAF_INRAE=41.139;MAF_USDA=18.824
NC_035097.1	21296537	.	A	G	.	.	MAF_USDA=4.918
NC_035097.1	21296611	.	A	G	.	.	MAF_INRAE=18.354
NC_035097.1	21296614	.	C	G	.	.	MAF_INRAE=36.667;MAF_USDA=32.353
NC_035097.1	21296619	.	T	C	.	.	MAF_INRAE=6.962;MAF_USDA=39.412
NC_035097.1	21296623	.	T	A	.	.	MAF_INRAE=18.354
NC_035097.1	21296634	.	A	T	.	.	MAF_INRAE=11.392;MAF_USDA=3.529
NC_035097.1	21296717	.	C	A	.	.	MAF_INRAE=48.101;MAF_USDA=48.824
NC_035097.1	21296725	.	G	A	.	.	MAF_USDA=6.25
NC_035097.1	21296735	.	T	C	.	.	MAF_INRAE=37.342;MAF_USDA=26.471
NC_035097.1	21296939	.	A	G	.	.	MAF_INRAE=15.823;MAF_USDA=41.176
NC_035097.1	21296942	.	T	C	.	.	MAF_USDA=3.279
NC_035097.1	21296980	.	A	T	.	.	MAF_INRAE=22.785;MAF_USDA=22.941
NC_035097.1	21297001	.	A	G	.	.	MAF_USDA=1.639
NC_035097.1	21297045	.	C	T	.	.	MAF_USDA=1.639
NC_035097.1	21297051	.	A	T	.	.	MAF_INRAE=5.696;MAF_USDA=26.471
NC_035097.1	21297087	.	A	C	.	.	MAF_INRAE=22.785;MAF_USDA=22.353
NC_035097.1	21297095	.	T	A	.	.	MAF_INRAE=15.823;MAF_USDA=38.824
NC_035097.1	21297098	.	T	G	.	.	MAF_INRAE=20.0;MAF_USDA=22.353
NC_035097.1	21297104	.	T	G	.	.	MAF_INRAE=17.089;MAF_USDA=40.0
NC_035097.1	21297107	.	C	T	.	.	MAF_USDA=5.738
NC_035097.1	21297116	.	C	T	.	.	MAF_USDA=2.353
NC_035097.1	21297143	.	G	A	.	.	MAF_USDA=1.639
NC_035097.1	21297161	.	C	T	.	.	MAF_INRAE=5.263
NC_035097.1	21297248	.	T	G	.	.	MAF_INRAE=13.333;MAF_USDA=4.706
NC_035097.1	21297289	.	C	T	.	.	MAF_USDA=3.279
NC_035097.1	21297345	.	T	C	.	.	MAF_USDA=5.882
NC_035097.1	21297397	.	A	T	.	.	MAF_INRAE=40.0;MAF_USDA=5.294
NC_035097.1	21297398	.	A	C	.	.	MAF_INRAE=40.0;MAF_USDA=5.294
NC_035097.1	21297416	.	A	C	.	.	MAF_USDA=1.639
NC_035097.1	21297433	.	A	C	.	.	MAF_USDA=2.459
NC_035097.1	21297496	.	A	C	.	.	MAF_INRAE=5.0
NC_035097.1	21297679	.	T	A	.	.	MAF_INRAE=27.5
NC_035097.1	21297684	.	T	A	.	.	MAF_INRAE=13.333
NC_035097.1	21297705	.	G	A	.	.	MAF_USDA=18.182
NC_035097.1	21297723	.	G	T	.	.	MAF_INRAE=12.5;MAF_USDA=43.182
NC_035097.1	21297759	.	A	T	.	.	MAF_INRAE=12.5;MAF_USDA=50.0
NC_035097.1	21297769	.	G	A	.	.	MAF_USDA=18.182
NC_035097.1	21297777	.	C	A	.	.	MAF_INRAE=1.667
NC_035097.1	21297786	.	G	T	.	.	MAF_INRAE=10.0
NC_035097.1	21297818	.	T	A	.	.	MAF_INRAE=14.167;MAF_USDA=47.826
NC_035097.1	21297844	.	G	T	.	.	MAF_INRAE=8.333
NC_035097.1	21297861	.	A	T	.	.	MAF_INRAE=18.333;MAF_USDA=45.833
NC_035097.1	21297901	.	A	C	.	.	MAF_INRAE=19.167;MAF_USDA=35.417
NC_035097.1	21297907	.	T	G	.	.	MAF_INRAE=7.5
NC_035097.1	21297911	.	C	T	.	.	MAF_INRAE=11.392;MAF_USDA=2.083
NC_035097.1	21298100	.	T	C	.	.	MAF_INRAE=22.152;MAF_USDA=32.941
NC_035097.1	21298110	.	T	G	.	.	MAF_INRAE=5.063;MAF_USDA=4.706
NC_035097.1	21298207	.	T	A	.	.	MAF_INRAE=5.696;MAF_USDA=4.706
NC_035097.1	21298246	.	G	A	.	.	MAF_INRAE=10.127;MAF_USDA=4.918
NC_035097.1	21298301	.	C	G	.	.	MAF_USDA=4.098
NC_035097.1	21298417	.	C	T	.	.	MAF_USDA=1.639
NC_035097.1	21298586	.	G	A	.	.	MAF_INRAE=5.696;MAF_USDA=27.083
NC_035097.1	21298607	.	G	C	.	.	MAF_INRAE=1.667;MAF_USDA=1.639
NC_035097.1	21298612	.	C	T	.	.	MAF_INRAE=1.667;MAF_USDA=5.738
NC_035097.1	21298670	.	C	A	.	.	MAF_INRAE=10.759
NC_035097.1	21298802	.	G	A	.	.	MAF_INRAE=22.785;MAF_USDA=28.824
NC_035097.1	21298869	.	A	G	.	.	MAF_USDA=1.639
NC_035097.1	21298997	.	A	G	.	.	MAF_USDA=4.918
NC_035097.1	21299119	.	G	T	.	.	MAF_INRAE=10.127;MAF_USDA=4.918
NC_035097.1	21299482	.	G	A	.	.	MAF_USDA=1.667
NC_035097.1	21299584	.	A	T	.	.	MAF_USDA=7.059
NC_035097.1	21299586	.	T	C	.	.	MAF_USDA=9.836
NC_035097.1	21300575	.	A	G	.	.	MAF_USDA=12.5
NC_035097.1	21300709	.	A	G	.	.	MAF_USDA=13.934
NC_035097.1	21300767	.	G	C	.	.	MAF_USDA=6.471
NC_035097.1	21301068	.	C	A	.	.	MAF_INRAE=7.5
NC_035097.1	21301125	.	C	T	.	.	MAF_USDA=6.557
NC_035097.1	21301196	.	G	C	.	.	MAF_USDA=9.412
NC_035097.1	21301328	.	G	A	.	.	MAF_USDA=2.353
NC_035097.1	21301369	.	T	C	.	.	MAF_USDA=10.0
NC_035097.1	21301388	.	C	T	.	.	MAF_INRAE=25.0;MAF_USDA=14.118
NC_035097.1	21301389	.	C	T	.	.	MAF_INRAE=25.0;MAF_USDA=7.059
NC_035097.1	21301471	.	G	T	.	.	MAF_USDA=5.738
NC_035097.1	21301476	.	G	T	.	.	MAF_USDA=8.235
NC_035097.1	21301529	.	G	A	.	.	MAF_USDA=5.738
NC_035097.1	21301603	.	A	C	.	.	MAF_USDA=1.639
NC_035097.1	21301609	.	A	T	.	.	MAF_USDA=4.918
NC_035097.1	21301684	.	C	T	.	.	MAF_INRAE=2.5;MAF_USDA=3.279
NC_035097.1	21301799	.	G	A	.	.	MAF_USDA=2.459
NC_035097.1	21301804	.	A	C	.	.	MAF_USDA=3.279
NC_035097.1	21301858	.	C	T	.	.	MAF_USDA=15.294
NC_035097.1	21301862	.	A	T	.	.	MAF_USDA=15.294
NC_035097.1	21301878	.	C	T	.	.	MAF_USDA=7.059
NC_035097.1	21301908	.	A	G	.	.	MAF_USDA=1.639
NC_035097.1	21301914	.	T	C	.	.	MAF_USDA=15.294
NC_035097.1	21301928	.	A	G	.	.	MAF_INRAE=15.823;MAF_USDA=18.824
NC_035097.1	21301934	.	C	A	.	.	MAF_INRAE=7.5;MAF_USDA=1.639
NC_035097.1	21301957	.	T	C	.	.	MAF_USDA=8.333
NC_035097.1	21301972	.	G	A	.	.	MAF_USDA=15.294
NC_035097.1	21301989	.	T	C	.	.	MAF_USDA=1.639
NC_035097.1	21302008	.	G	A	.	.	MAF_USDA=1.639
NC_035097.1	21302024	.	G	A	.	.	MAF_USDA=6.557
NC_035097.1	21302026	.	C	A	.	.	MAF_USDA=10.0
NC_035097.1	21302058	.	G	A	.	.	MAF_USDA=14.881
NC_035097.1	21302236	.	T	G	.	.	MAF_USDA=1.639
NC_035097.1	21302250	.	G	T	.	.	MAF_INRAE=5.696;MAF_USDA=5.882
NC_035097.1	21302271	.	A	G	.	.	MAF_USDA=8.824
NC_035097.1	21302318	.	T	C	.	.	MAF_INRAE=5.263
NC_035097.1	21303202	.	C	T	.	.	MAF_USDA=8.333
NC_035097.1	21303251	.	A	G	.	.	MAF_INRAE=31.579;MAF_USDA=6.25
NC_035097.1	21303274	.	G	C	.	.	MAF_USDA=12.941
NC_035097.1	21303289	.	C	A	.	.	MAF_INRAE=31.579;MAF_USDA=27.059
NC_035097.1	21303299	.	C	A	.	.	MAF_USDA=14.706
NC_035097.1	21303343	.	G	A	.	.	MAF_INRAE=10.127;MAF_USDA=11.905
NC_035097.1	21303405	.	T	C	.	.	MAF_USDA=14.706
NC_035097.1	21303426	.	G	A	.	.	MAF_INRAE=1.667;MAF_USDA=2.459
NC_035097.1	21303488	.	C	T	.	.	MAF_USDA=8.197
NC_035097.1	21303571	.	G	T	.	.	MAF_USDA=14.706
NC_035097.1	21303577	.	A	G	.	.	MAF_USDA=4.098
NC_035097.1	21303614	.	C	T	.	.	MAF_USDA=3.279
NC_035097.1	21303660	.	C	T	.	.	MAF_USDA=6.557
NC_035097.1	21303704	.	A	T	.	.	MAF_USDA=1.639
NC_035097.1	21303770	.	A	G	.	.	MAF_USDA=5.738
NC_035097.1	21303807	.	A	T	.	.	MAF_USDA=1.639
NC_035097.1	21303816	.	T	C	.	.	MAF_INRAE=25.0;MAF_USDA=6.471
NC_035097.1	21303818	.	G	T	.	.	MAF_USDA=1.639
NC_035097.1	21303902	.	C	T	.	.	MAF_USDA=5.738
NC_035097.1	21303950	.	C	T	.	.	MAF_USDA=14.583
NC_035097.1	21304010	.	A	G	.	.	MAF_USDA=20.833
NC_035097.1	21304031	.	C	T	.	.	MAF_USDA=5.738
NC_035097.1	21304058	.	T	C	.	.	MAF_USDA=5.738
NC_035097.1	21304076	.	C	A	.	.	MAF_INRAE=9.494;MAF_USDA=25.0
NC_035097.1	21304080	.	T	A	.	.	MAF_USDA=15.294
NC_035097.1	21304228	.	T	C	.	.	MAF_USDA=5.738
NC_035097.1	21304234	.	G	A	.	.	MAF_USDA=5.738
NC_035097.1	21304244	.	T	A	.	.	MAF_USDA=5.738
NC_035097.1	21304300	.	G	T	.	.	MAF_INRAE=16.456;MAF_USDA=5.294
NC_035097.1	21304348	.	A	C	.	.	MAF_USDA=5.882
NC_035097.1	21304356	.	A	T	.	.	MAF_USDA=4.918
NC_035097.1	21304373	.	A	G	.	.	MAF_USDA=1.639
NC_035097.1	21304471	.	G	A	.	.	MAF_USDA=4.31
NC_035097.1	21304472	.	T	A	.	.	MAF_USDA=9.756
NC_035097.1	21304485	.	G	T	.	.	MAF_USDA=6.25
NC_035097.1	21306777	.	G	A	.	.	MAF_INRAE=1.667;MAF_USDA=6.557
NC_035097.1	21306779	.	G	T	.	.	MAF_USDA=7.059
NC_035097.1	21306800	.	T	C	.	.	MAF_USDA=4.918
NC_035097.1	21306835	.	C	T	.	.	MAF_USDA=3.279
NC_035097.1	21306839	.	C	T	.	.	MAF_USDA=7.059
NC_035097.1	21306920	.	T	G	.	.	MAF_USDA=1.639
NC_035097.1	21306968	.	G	A	.	.	MAF_USDA=9.412
NC_035097.1	21306972	.	G	A	.	.	MAF_USDA=1.639
NC_035097.1	21307601	.	G	A	.	.	MAF_USDA=8.235
NC_035097.1	21307633	.	G	A	.	.	MAF_USDA=5.738
NC_035097.1	21307700	.	C	G	.	.	MAF_USDA=1.667
NC_035097.1	21307718	.	G	A	.	.	MAF_USDA=4.167
NC_035097.1	21307896	.	C	A	.	.	MAF_USDA=1.786
NC_035097.1	21307897	.	C	T	.	.	MAF_USDA=1.667
NC_035097.1	21307901	.	C	G	.	.	MAF_USDA=7.143
NC_035097.1	21307936	.	G	T	.	.	MAF_USDA=5.738
NC_035097.1	21307945	.	G	T	.	.	MAF_USDA=4.098
NC_035097.1	21307994	.	C	A	.	.	MAF_USDA=1.639
NC_035097.1	21308014	.	A	G	.	.	MAF_USDA=7.377
NC_035097.1	21308056	.	C	T	.	.	MAF_USDA=4.098
NC_035097.1	21308084	.	T	A	.	.	MAF_USDA=10.0
NC_035097.1	21308085	.	G	T	.	.	MAF_USDA=1.639
NC_035097.1	21308110	.	C	T	.	.	MAF_USDA=2.459
NC_035097.1	21308111	.	T	G	.	.	MAF_USDA=7.647
NC_035097.1	21308186	.	C	T	.	.	MAF_USDA=4.706
NC_035097.1	21308235	.	C	A	.	.	MAF_USDA=4.098
NC_035097.1	21308308	.	A	C	.	.	MAF_INRAE=7.5
NC_035097.1	21308407	.	T	G	.	.	MAF_INRAE=24.684;MAF_USDA=10.588
NC_035097.1	21308422	.	T	A	.	.	MAF_INRAE=5.063;MAF_USDA=22.951
NC_035097.1	21308495	.	C	G	.	.	MAF_USDA=1.639
NC_035097.1	21308521	.	C	T	.	.	MAF_INRAE=7.5
NC_035097.1	21308580	.	G	C	.	.	MAF_USDA=3.279
NC_035097.1	21308708	.	T	C	.	.	MAF_USDA=1.639
NC_035097.1	21308717	.	G	T	.	.	MAF_USDA=5.0
NC_035097.1	21308740	.	A	G	.	.	MAF_USDA=1.667
NC_035097.1	21308784	.	C	T	.	.	MAF_USDA=10.588
NC_035097.1	21308867	.	G	A	.	.	MAF_USDA=6.471
NC_035097.1	21308908	.	G	C	.	.	MAF_USDA=1.639
NC_035097.1	21308970	.	A	G	.	.	MAF_INRAE=39.241
NC_035097.1	21308988	.	G	T	.	.	MAF_INRAE=25.316;MAF_USDA=11.176
NC_035097.1	21309018	.	A	G	.	.	MAF_INRAE=5.263;MAF_USDA=1.639
NC_035097.1	21309067	.	T	A	.	.	MAF_USDA=1.639
NC_035097.1	21309082	.	C	A	.	.	MAF_USDA=1.639
NC_035097.1	21309145	.	A	G	.	.	MAF_INRAE=39.241;MAF_USDA=24.118
NC_035097.1	21309148	.	C	T	.	.	MAF_INRAE=5.696;MAF_USDA=5.294
NC_035097.1	21309154	.	T	G	.	.	MAF_USDA=2.459
NC_035097.1	21309169	.	A	G	.	.	MAF_INRAE=10.127;MAF_USDA=11.765
NC_035097.1	21309178	.	A	T	.	.	MAF_USDA=1.639
NC_035097.1	21309186	.	C	A	.	.	MAF_USDA=6.557
NC_035097.1	21309342	.	G	T	.	.	MAF_USDA=2.459
NC_035097.1	21309604	.	C	A	.	.	MAF_INRAE=4.167
NC_035097.1	21309656	.	C	G	.	.	MAF_USDA=3.529
NC_035097.1	21309657	.	A	G	.	.	MAF_USDA=3.529
NC_035097.1	21309672	.	G	A	.	.	MAF_USDA=6.557
NC_035097.1	21309685	.	A	T	.	.	MAF_USDA=1.639
NC_035097.1	21309706	.	C	T	.	.	MAF_USDA=5.738
NC_035097.1	21309728	.	G	T	.	.	MAF_USDA=5.738
NC_035097.1	21309873	.	C	T	.	.	MAF_INRAE=39.241;MAF_USDA=14.706
NC_035097.1	21309915	.	T	G	.	.	MAF_USDA=5.738
NC_035097.1	21310002	.	G	A	.	.	MAF_USDA=18.235
NC_035097.1	21310265	.	C	A	.	.	MAF_INRAE=13.924;MAF_USDA=4.918
NC_035097.1	21310417	.	G	A	.	.	MAF_USDA=6.557
NC_035097.1	21310418	.	A	C	.	.	MAF_INRAE=29.167;MAF_USDA=7.059
NC_035097.1	21310584	.	G	A	.	.	MAF_USDA=2.459
NC_035097.1	21310709	.	G	A	.	.	MAF_USDA=14.583
NC_035097.1	21310712	.	C	T	.	.	MAF_USDA=7.059
NC_035097.1	21310799	.	A	G	.	.	MAF_USDA=1.639
NC_035097.1	21310806	.	A	C	.	.	MAF_USDA=2.353
NC_035097.1	21310809	.	T	C	.	.	MAF_USDA=5.738
NC_035097.1	21310912	.	C	T	.	.	MAF_INRAE=25.316;MAF_USDA=10.588
NC_035097.1	21310917	.	G	T	.	.	MAF_INRAE=25.316;MAF_USDA=10.588
NC_035097.1	21310998	.	C	T	.	.	MAF_USDA=1.639
NC_035097.1	21311017	.	T	A	.	.	MAF_USDA=6.557
NC_035097.1	21311029	.	T	A	.	.	MAF_USDA=5.738
NC_035097.1	21311039	.	G	A	.	.	MAF_USDA=4.918
NC_035097.1	21311240	.	T	G	.	.	MAF_USDA=5.738
NC_035097.1	21311309	.	C	A	.	.	MAF_USDA=2.5
NC_035097.1	21311353	.	T	C	.	.	MAF_USDA=2.5
NC_035097.1	21311379	.	A	G	.	.	MAF_USDA=5.0
NC_035097.1	21311403	.	C	T	.	.	MAF_USDA=5.833
NC_035097.1	21311419	.	G	T	.	.	MAF_USDA=5.738
NC_035097.1	21311427	.	C	T	.	.	MAF_INRAE=30.38;MAF_USDA=34.706
NC_035097.1	21311437	.	A	G	.	.	MAF_INRAE=30.38;MAF_USDA=44.643
NC_035097.1	21311453	.	T	G	.	.	MAF_USDA=7.143
NC_035097.1	21311454	.	C	T	.	.	MAF_USDA=7.738
NC_035097.1	21311927	.	G	A	.	.	MAF_USDA=1.667
NC_035097.1	21311944	.	G	A	.	.	MAF_USDA=7.059
NC_035097.1	21312023	.	C	T	.	.	MAF_USDA=4.098
NC_035097.1	21312122	.	T	G	.	.	MAF_USDA=5.172
NC_035097.1	21312157	.	T	G	.	.	MAF_USDA=17.262
NC_035097.1	21312172	.	C	G	.	.	MAF_INRAE=10.127;MAF_USDA=6.667
NC_035097.1	21312251	.	T	C	.	.	MAF_USDA=5.952
NC_035097.1	21312316	.	A	C	.	.	MAF_USDA=10.0
NC_035097.1	21312317	.	A	C	.	.	MAF_USDA=4.098
NC_035097.1	21312350	.	A	T	.	.	MAF_USDA=5.738
NC_035097.1	21312401	.	C	T	.	.	MAF_INRAE=13.924;MAF_USDA=4.098
NC_035097.1	21312584	.	T	A	.	.	MAF_USDA=1.724
NC_035097.1	21312601	.	A	T	.	.	MAF_USDA=14.655
NC_035097.1	21312632	.	C	A	.	.	MAF_USDA=1.639
NC_035097.1	21312704	.	A	G	.	.	MAF_INRAE=5.696;MAF_USDA=14.706
NC_035097.1	21312713	.	C	T	.	.	MAF_INRAE=10.127;MAF_USDA=11.765
NC_035097.1	21312742	.	C	T	.	.	MAF_USDA=1.639
NC_035097.1	21312811	.	G	A	.	.	MAF_USDA=1.639
NC_035097.1	21312888	.	G	A	.	.	MAF_USDA=3.279
NC_035097.1	21312897	.	G	T	.	.	MAF_USDA=4.918
NC_035097.1	21312899	.	C	A	.	.	MAF_USDA=4.918
NC_035097.1	21312917	.	T	G	.	.	MAF_USDA=4.098
NC_035097.1	21312919	.	A	C	.	.	MAF_USDA=4.918
NC_035097.1	21313089	.	C	T	.	.	MAF_USDA=11.176
NC_035097.1	21313185	.	A	C	.	.	MAF_USDA=6.557
NC_035097.1	21313220	.	T	A	.	.	MAF_USDA=6.557
NC_035097.1	21313221	.	G	A	.	.	MAF_USDA=6.557
NC_035097.1	21313274	.	G	T	.	.	MAF_INRAE=4.167;MAF_USDA=4.098
NC_035097.1	21313322	.	C	T	.	.	MAF_INRAE=39.241;MAF_USDA=22.353
NC_035097.1	21313343	.	G	T	.	.	MAF_USDA=1.639
NC_035097.1	21313383	.	T	A	.	.	MAF_INRAE=17.089
NC_035097.1	21313534	.	C	A	.	.	MAF_USDA=2.353
NC_035097.1	21313576	.	T	G	.	.	MAF_USDA=5.738
NC_035097.1	21313627	.	T	A	.	.	MAF_USDA=3.279
NC_035097.1	21313642	.	G	T	.	.	MAF_USDA=6.25
NC_035097.1	21313644	.	A	T	.	.	MAF_INRAE=38.608;MAF_USDA=15.294
NC_035097.1	21313686	.	T	C	.	.	MAF_INRAE=37.342;MAF_USDA=8.824
NC_035097.1	21313688	.	T	C	.	.	MAF_USDA=2.459
NC_035097.1	21313866	.	C	T	.	.	MAF_USDA=2.941
NC_035097.1	21313895	.	T	C	.	.	MAF_USDA=5.738
NC_035097.1	21313914	.	A	C	.	.	MAF_USDA=15.882
NC_035097.1	21314027	.	G	T	.	.	MAF_INRAE=38.608;MAF_USDA=11.176
NC_035097.1	21314107	.	A	C	.	.	MAF_INRAE=39.873;MAF_USDA=36.905
NC_035097.1	21314143	.	C	T	.	.	MAF_INRAE=29.747;MAF_USDA=35.119
NC_035097.1	21314218	.	G	A	.	.	MAF_INRAE=39.241;MAF_USDA=7.647
NC_035097.1	21314272	.	A	G	.	.	MAF_USDA=12.941
NC_035097.1	21314319	.	C	T	.	.	MAF_INRAE=14.557;MAF_USDA=4.706
NC_035097.1	21314347	.	G	A	.	.	MAF_INRAE=11.392
NC_035097.1	21314348	.	T	A	.	.	MAF_INRAE=10.0
NC_035097.1	21314373	.	G	A	.	.	MAF_USDA=2.459
NC_035097.1	21314398	.	T	C	.	.	MAF_INRAE=39.241;MAF_USDA=7.647
NC_035097.1	21314410	.	T	A	.	.	MAF_INRAE=39.241;MAF_USDA=34.118
NC_035097.1	21314455	.	A	C	.	.	MAF_USDA=10.588
NC_035097.1	21314458	.	G	T	.	.	MAF_INRAE=38.608;MAF_USDA=20.0
NC_035097.1	21314537	.	C	T	.	.	MAF_INRAE=42.105;MAF_USDA=46.721
NC_035097.1	21314549	.	C	T	.	.	MAF_USDA=14.583
NC_035097.1	21314648	.	C	A	.	.	MAF_INRAE=2.5;MAF_USDA=2.459
NC_035097.1	21314678	.	C	A	.	.	MAF_USDA=2.459
NC_035097.1	21314700	.	T	C	.	.	MAF_USDA=1.639
NC_035097.1	21314738	.	T	A	.	.	MAF_INRAE=29.167;MAF_USDA=7.059
NC_035097.1	21314917	.	G	A	.	.	MAF_USDA=2.083
NC_035097.1	21315006	.	G	T	.	.	MAF_USDA=1.639
NC_035097.1	21315039	.	C	T	.	.	MAF_USDA=8.824
NC_035097.1	21315044	.	G	T	.	.	MAF_USDA=3.279
NC_035097.1	21315076	.	C	T	.	.	MAF_INRAE=37.5;MAF_USDA=8.235
NC_035097.1	21315189	.	T	C	.	.	MAF_INRAE=10.127;MAF_USDA=12.353
NC_035097.1	21315264	.	C	G	.	.	MAF_INRAE=38.608;MAF_USDA=8.235
NC_035097.1	21315292	.	C	T	.	.	MAF_INRAE=38.608;MAF_USDA=8.235
NC_035097.1	21315400	.	C	A	.	.	MAF_USDA=12.353
NC_035097.1	21315491	.	G	A	.	.	MAF_INRAE=38.608;MAF_USDA=19.412
NC_035097.1	21315534	.	G	T	.	.	MAF_INRAE=3.333
NC_035097.1	21315559	.	G	A	.	.	MAF_USDA=13.934
NC_035097.1	21315564	.	C	A	.	.	MAF_USDA=14.754
NC_035097.1	21315570	.	G	T	.	.	MAF_USDA=1.639
NC_035097.1	21315580	.	T	C	.	.	MAF_USDA=2.459
NC_035097.1	21315604	.	T	C	.	.	MAF_INRAE=38.608;MAF_USDA=19.412
NC_035097.1	21315620	.	A	G	.	.	MAF_USDA=4.918
NC_035097.1	21315634	.	T	G	.	.	MAF_USDA=2.459
NC_035097.1	21315681	.	A	G	.	.	MAF_INRAE=5.263
NC_035097.1	21315702	.	G	A	.	.	MAF_USDA=5.738
NC_035097.1	21315739	.	C	T	.	.	MAF_USDA=1.724
NC_035097.1	21315766	.	C	T	.	.	MAF_USDA=21.739
NC_035097.1	21316876	.	C	T	.	.	MAF_INRAE=3.333
NC_035097.1	21316938	.	G	C	.	.	MAF_USDA=1.639
NC_035097.1	21316971	.	A	G	.	.	MAF_INRAE=3.333;MAF_USDA=2.459
NC_035097.1	21316973	.	G	C	.	.	MAF_INRAE=9.494;MAF_USDA=8.197
NC_035097.1	21317110	.	G	A	.	.	MAF_USDA=1.639
NC_035097.1	21317122	.	C	T	.	.	MAF_USDA=16.667
NC_035097.1	21317126	.	A	T	.	.	MAF_USDA=16.667
NC_035097.1	21317175	.	A	C	.	.	MAF_USDA=4.098
NC_035097.1	21317209	.	C	G	.	.	MAF_USDA=17.059
NC_035097.1	21317350	.	C	T	.	.	MAF_USDA=3.279
NC_035097.1	21317354	.	A	G	.	.	MAF_INRAE=26.316
NC_035097.1	21317362	.	G	C	.	.	MAF_INRAE=15.789
NC_035097.1	21317377	.	T	A	.	.	MAF_INRAE=13.158
NC_035097.1	21317378	.	G	A	.	.	MAF_INRAE=31.579
NC_035097.1	21317607	.	C	T	.	.	MAF_USDA=13.934
NC_035097.1	21317651	.	C	T	.	.	MAF_USDA=1.639
NC_035097.1	21317754	.	A	G	.	.	MAF_INRAE=12.658;MAF_USDA=9.836
NC_035097.1	21317761	.	C	T	.	.	MAF_USDA=2.941
NC_035097.1	21317772	.	G	C	.	.	MAF_INRAE=17.722
NC_035097.1	21317778	.	G	A	.	.	MAF_USDA=1.639
NC_035097.1	21317856	.	T	G	.	.	MAF_INRAE=11.392;MAF_USDA=5.738
NC_035097.1	21317942	.	A	G	.	.	MAF_INRAE=8.861;MAF_USDA=11.176
NC_035097.1	21318035	.	A	C	.	.	MAF_INRAE=33.544;MAF_USDA=21.765
NC_035097.1	21318043	.	A	T	.	.	MAF_INRAE=5.696;MAF_USDA=5.294
NC_035097.1	21318044	.	T	A	.	.	MAF_INRAE=5.833;MAF_USDA=5.294
NC_035097.1	21318119	.	G	T	.	.	MAF_USDA=37.5
NC_035097.1	21318239	.	G	A	.	.	MAF_INRAE=11.392
NC_035097.1	21318277	.	G	A	.	.	MAF_INRAE=11.392
NC_035097.1	21318345	.	A	T	.	.	MAF_INRAE=39.873;MAF_USDA=22.941
NC_035097.1	21318367	.	C	A	.	.	MAF_INRAE=11.392;MAF_USDA=5.882
NC_035097.1	21318399	.	A	T	.	.	MAF_USDA=6.25
NC_035097.1	21318462	.	A	C	.	.	MAF_INRAE=5.263
NC_035097.1	21318494	.	C	T	.	.	MAF_INRAE=9.494;MAF_USDA=14.118
NC_035097.1	21318510	.	C	G	.	.	MAF_USDA=1.639
NC_035097.1	21318619	.	G	A	.	.	MAF_INRAE=7.5
NC_035097.1	21318626	.	C	A	.	.	MAF_USDA=6.557
NC_035097.1	21318719	.	C	T	.	.	MAF_INRAE=3.333
NC_035097.1	21318748	.	C	T	.	.	MAF_INRAE=5.263
NC_035097.1	21318770	.	C	T	.	.	MAF_INRAE=25.0
NC_035097.1	21318901	.	G	C	.	.	MAF_USDA=4.098
NC_035097.1	21318977	.	T	A	.	.	MAF_USDA=2.353
NC_035097.1	21318986	.	G	A	.	.	MAF_USDA=11.475
NC_035097.1	21319030	.	G	T	.	.	MAF_INRAE=13.291;MAF_USDA=4.918
NC_035097.1	21319049	.	A	T	.	.	MAF_USDA=8.333
NC_035097.1	21319052	.	T	C	.	.	MAF_INRAE=9.167;MAF_USDA=11.475
NC_035097.1	21319103	.	T	G	.	.	MAF_INRAE=13.924;MAF_USDA=4.098
NC_035097.1	21319115	.	G	T	.	.	MAF_USDA=1.639
NC_035097.1	21319145	.	T	A	.	.	MAF_INRAE=14.557;MAF_USDA=4.098
NC_035097.1	21319151	.	C	G	.	.	MAF_USDA=10.588
NC_035097.1	21319152	.	T	G	.	.	MAF_USDA=10.588
NC_035097.1	21319185	.	A	G	.	.	MAF_INRAE=42.105
NC_035097.1	21319283	.	C	T	.	.	MAF_USDA=6.25
NC_035097.1	21319397	.	T	C	.	.	MAF_INRAE=10.526;MAF_USDA=1.695
NC_035097.1	21319398	.	C	A	.	.	MAF_INRAE=45.0;MAF_USDA=17.47
NC_035097.1	21319566	.	A	G	.	.	MAF_USDA=12.5
NC_035097.1	21319614	.	C	A	.	.	MAF_USDA=29.167
NC_035097.1	21319714	.	G	A	.	.	MAF_USDA=12.5
NC_035097.1	21319765	.	G	A	.	.	MAF_USDA=6.25
NC_035097.1	21319867	.	T	A	.	.	MAF_USDA=12.5
NC_035097.1	21319910	.	T	C	.	.	MAF_USDA=29.167
NC_035097.1	21319930	.	A	T	.	.	MAF_USDA=8.333
NC_035097.1	21320013	.	C	A	.	.	MAF_USDA=20.833
NC_035097.1	21320050	.	C	T	.	.	MAF_USDA=10.417
NC_035097.1	21320065	.	G	A	.	.	MAF_USDA=6.25
NC_035097.1	21320074	.	T	C	.	.	MAF_USDA=16.949
NC_035097.1	21320081	.	A	C	.	.	MAF_USDA=2.5
NC_035097.1	21320108	.	G	A	.	.	MAF_USDA=16.667
NC_035097.1	21320144	.	C	T	.	.	MAF_INRAE=32.5;MAF_USDA=14.118
NC_035097.1	21320200	.	G	A	.	.	MAF_INRAE=31.646;MAF_USDA=26.23
NC_035097.1	21322063	.	C	T	.	.	MAF_USDA=14.583
NC_035097.1	21322174	.	C	T	.	.	MAF_INRAE=14.557;MAF_USDA=4.098
NC_035097.1	21322234	.	G	A	.	.	MAF_USDA=2.459
NC_035097.1	21322261	.	G	A	.	.	MAF_INRAE=15.823;MAF_USDA=16.471
NC_035097.1	21322267	.	G	T	.	.	MAF_INRAE=15.823;MAF_USDA=17.059
NC_035097.1	21322298	.	A	G	.	.	MAF_USDA=1.639
NC_035097.1	21322320	.	G	T	.	.	MAF_INRAE=5.063;MAF_USDA=8.824
NC_035097.1	21322324	.	T	G	.	.	MAF_INRAE=15.823;MAF_USDA=17.059
NC_035097.1	21322346	.	A	C	.	.	MAF_INRAE=7.5
NC_035097.1	21322359	.	T	A	.	.	MAF_USDA=4.918
NC_035097.1	21322391	.	C	A	.	.	MAF_USDA=1.639
NC_035097.1	21322441	.	A	G	.	.	MAF_USDA=1.765
NC_035097.1	21322460	.	C	T	.	.	MAF_INRAE=32.911;MAF_USDA=17.059
NC_035097.1	21322502	.	A	C	.	.	MAF_USDA=6.25
NC_035097.1	21322520	.	A	C	.	.	MAF_USDA=4.918
NC_035097.1	21322532	.	T	C	.	.	MAF_USDA=10.588
NC_035097.1	21322537	.	T	C	.	.	MAF_INRAE=31.579
NC_035097.1	21322550	.	T	G	.	.	MAF_INRAE=26.316;MAF_USDA=18.235
NC_035097.1	21322592	.	A	C	.	.	MAF_USDA=3.529
NC_035097.1	21322593	.	C	T	.	.	MAF_USDA=2.459
NC_035097.1	21322642	.	G	A	.	.	MAF_USDA=3.279
NC_035097.1	21322643	.	A	G	.	.	MAF_INRAE=16.456
NC_035097.1	21322703	.	G	A	.	.	MAF_INRAE=20.886;MAF_USDA=20.0
NC_035097.1	21322706	.	C	T	.	.	MAF_USDA=4.098
NC_035097.1	21322733	.	C	A	.	.	MAF_USDA=7.377
NC_035097.1	21322757	.	C	T	.	.	MAF_USDA=20.492
NC_035097.1	21322805	.	A	G	.	.	MAF_USDA=4.098
NC_035097.1	21322816	.	A	G	.	.	MAF_INRAE=15.823;MAF_USDA=17.059
NC_035097.1	21322818	.	T	G	.	.	MAF_INRAE=9.167;MAF_USDA=10.0
NC_035097.1	21322824	.	A	T	.	.	MAF_USDA=11.765
NC_035097.1	21322919	.	A	T	.	.	MAF_INRAE=20.253;MAF_USDA=18.75
NC_035097.1	21323063	.	C	T	.	.	MAF_USDA=11.475
NC_035097.1	21323085	.	G	A	.	.	MAF_INRAE=20.253;MAF_USDA=9.412
NC_035097.1	21323128	.	A	G	.	.	MAF_INRAE=41.139;MAF_USDA=34.118
NC_035097.1	21323266	.	G	C	.	.	MAF_INRAE=25.0;MAF_USDA=14.583
NC_035097.1	21323365	.	T	A	.	.	MAF_USDA=9.016
NC_035097.1	21323397	.	T	A	.	.	MAF_INRAE=37.342;MAF_USDA=14.583
NC_035097.1	21323471	.	G	A	.	.	MAF_INRAE=17.722
NC_035097.1	21323477	.	C	T	.	.	MAF_USDA=5.738
NC_035097.1	21323536	.	A	C	.	.	MAF_USDA=1.765
NC_035097.1	21323540	.	T	A	.	.	MAF_USDA=3.279
NC_035097.1	21323599	.	A	T	.	.	MAF_INRAE=9.167
NC_035097.1	21323601	.	C	T	.	.	MAF_INRAE=9.167
NC_035097.1	21323650	.	T	C	.	.	MAF_INRAE=13.291;MAF_USDA=9.412
NC_035097.1	21323683	.	T	G	.	.	MAF_USDA=2.459
NC_035097.1	21323686	.	G	A	.	.	MAF_USDA=1.639
NC_035097.1	21323899	.	T	G	.	.	MAF_INRAE=23.333
NC_035097.1	21323958	.	A	C	.	.	MAF_USDA=4.918
NC_035097.1	21323970	.	G	A	.	.	MAF_INRAE=31.013;MAF_USDA=38.235
NC_035097.1	21324066	.	G	T	.	.	MAF_INRAE=37.342;MAF_USDA=14.583
NC_035097.1	21324070	.	C	T	.	.	MAF_INRAE=7.5;MAF_USDA=2.459
NC_035097.1	21324071	.	G	A	.	.	MAF_INRAE=11.392;MAF_USDA=17.059
NC_035097.1	21324287	.	T	C	.	.	MAF_INRAE=15.789;MAF_USDA=8.197
NC_035097.1	21324291	.	T	C	.	.	MAF_INRAE=40.833;MAF_USDA=38.824
NC_035097.1	21324302	.	C	A	.	.	MAF_INRAE=5.063;MAF_USDA=5.882
NC_035097.1	21324303	.	C	A	.	.	MAF_INRAE=5.0;MAF_USDA=5.882
NC_035097.1	21324372	.	T	G	.	.	MAF_INRAE=4.167;MAF_USDA=3.279
NC_035097.1	21324425	.	G	A	.	.	MAF_USDA=5.738
NC_035097.1	21324438	.	T	C	.	.	MAF_USDA=2.459
NC_035097.1	21324451	.	A	T	.	.	MAF_INRAE=43.038;MAF_USDA=37.059
NC_035097.1	21324456	.	G	A	.	.	MAF_USDA=2.459
NC_035097.1	21324460	.	G	T	.	.	MAF_USDA=1.639
NC_035097.1	21324476	.	A	G	.	.	MAF_INRAE=42.405;MAF_USDA=35.882
NC_035097.1	21324478	.	T	C	.	.	MAF_USDA=4.918
NC_035097.1	21324500	.	A	C	.	.	MAF_INRAE=7.5;MAF_USDA=2.459
NC_035097.1	21324502	.	G	T	.	.	MAF_USDA=5.738
NC_035097.1	21324593	.	G	T	.	.	MAF_INRAE=5.696;MAF_USDA=5.882
NC_035097.1	21324628	.	C	A	.	.	MAF_USDA=2.459
NC_035097.1	21324685	.	T	A	.	.	MAF_USDA=7.059
NC_035097.1	21324726	.	C	T	.	.	MAF_USDA=2.083
NC_035097.1	21324836	.	T	C	.	.	MAF_INRAE=10.127;MAF_USDA=5.738
NC_035097.1	21324949	.	G	T	.	.	MAF_INRAE=46.203;MAF_USDA=28.824
NC_035097.1	21325021	.	A	G	.	.	MAF_INRAE=15.789;MAF_USDA=33.529
NC_035097.1	21325045	.	G	A	.	.	MAF_INRAE=37.342;MAF_USDA=14.583
NC_035097.1	21325101	.	G	C	.	.	MAF_INRAE=37.342;MAF_USDA=14.583
NC_035097.1	21325140	.	A	T	.	.	MAF_INRAE=13.924;MAF_USDA=4.098
NC_035097.1	21325204	.	T	A	.	.	MAF_INRAE=2.5;MAF_USDA=4.098
NC_035097.1	21325346	.	G	A	.	.	MAF_USDA=8.235
NC_035097.1	21325387	.	G	A	.	.	MAF_USDA=1.639
NC_035097.1	21325393	.	A	T	.	.	MAF_USDA=1.639
NC_035097.1	21325445	.	T	G	.	.	MAF_USDA=2.459
NC_035097.1	21325492	.	G	A	.	.	MAF_INRAE=5.833;MAF_USDA=10.0
NC_035097.1	21325536	.	C	A	.	.	MAF_INRAE=25.0
NC_035097.1	21325580	.	T	A	.	.	MAF_USDA=25.0
NC_035097.1	21325588	.	T	A	.	.	MAF_INRAE=46.203;MAF_USDA=28.824
NC_035097.1	21325591	.	A	T	.	.	MAF_USDA=7.647
NC_035097.1	21325593	.	G	A	.	.	MAF_USDA=31.25
NC_035097.1	21325599	.	A	G	.	.	MAF_USDA=27.083
NC_035097.1	21325617	.	C	A	.	.	MAF_USDA=27.083
NC_035097.1	21325662	.	T	C	.	.	MAF_USDA=27.083
NC_035097.1	21325664	.	G	T	.	.	MAF_USDA=25.0
NC_035097.1	21325957	.	G	A	.	.	MAF_USDA=2.083
NC_035097.1	21325987	.	G	A	.	.	MAF_USDA=7.377
NC_035097.1	21326023	.	T	C	.	.	MAF_INRAE=15.789;MAF_USDA=50.0
NC_035097.1	21326044	.	A	G	.	.	MAF_USDA=17.683
NC_035097.1	21326133	.	G	T	.	.	MAF_INRAE=7.5;MAF_USDA=2.459
NC_035097.1	21326217	.	T	A	.	.	MAF_USDA=1.639
NC_035097.1	21326245	.	A	G	.	.	MAF_INRAE=40.506;MAF_USDA=31.765
NC_035097.1	21326428	.	G	A	.	.	MAF_INRAE=26.316;MAF_USDA=32.353
NC_035097.1	21326434	.	T	A	.	.	MAF_INRAE=15.789;MAF_USDA=4.918
NC_035097.1	21326462	.	A	T	.	.	MAF_INRAE=46.835;MAF_USDA=25.294
NC_035097.1	21326605	.	A	T	.	.	MAF_USDA=2.459
NC_035097.1	21326611	.	T	G	.	.	MAF_INRAE=15.19;MAF_USDA=20.588
NC_035097.1	21326645	.	T	G	.	.	MAF_INRAE=36.842;MAF_USDA=25.0
NC_035097.1	21326657	.	G	A	.	.	MAF_INRAE=36.842;MAF_USDA=23.214
NC_035097.1	21326694	.	G	A	.	.	MAF_USDA=6.25
NC_035097.1	21326697	.	G	T	.	.	MAF_INRAE=26.316;MAF_USDA=18.235
NC_035097.1	21326724	.	T	C	.	.	MAF_USDA=6.557
NC_035097.1	21326728	.	AG	AC	.	.	MAF_USDA=27.083
NC_035097.1	21326889	.	C	T	.	.	MAF_USDA=2.459
NC_035097.1	21326892	.	G	T	.	.	MAF_USDA=2.459
NC_035097.1	21326907	.	T	A	.	.	MAF_INRAE=36.709
NC_035097.1	21326908	.	A	G	.	.	MAF_INRAE=36.667
NC_035097.1	21326936	.	C	T	.	.	MAF_INRAE=49.167;MAF_USDA=23.529
NC_035097.1	21326937	.	C	A	.	.	MAF_USDA=1.639
NC_035097.1	21327050	.	C	G	.	.	MAF_USDA=5.738
NC_035097.1	21327077	.	T	C	.	.	MAF_USDA=6.25
NC_035097.1	21327137	.	C	A	.	.	MAF_USDA=4.918
NC_035097.1	21327149	.	C	T	.	.	MAF_USDA=3.279
NC_035097.1	21327166	.	C	T	.	.	MAF_USDA=2.459
NC_035097.1	21327183	.	T	A	.	.	MAF_USDA=1.639
NC_035097.1	21327220	.	T	G	.	.	MAF_INRAE=46.835;MAF_USDA=27.647
NC_035097.1	21327221	.	A	G	.	.	MAF_INRAE=5.263;MAF_USDA=6.25
NC_035097.1	21327236	.	T	C	.	.	MAF_INRAE=46.835;MAF_USDA=26.471
NC_035097.1	21327245	.	G	T	.	.	MAF_USDA=4.918
NC_035097.1	21327272	.	A	C	.	.	MAF_INRAE=9.167;MAF_USDA=4.167
NC_035097.1	21327290	.	C	T	.	.	MAF_INRAE=7.595;MAF_USDA=4.167
NC_035097.1	21327322	.	G	T	.	.	MAF_INRAE=10.127;MAF_USDA=2.459
NC_035097.1	21327507	.	T	A	.	.	MAF_INRAE=15.823;MAF_USDA=20.0
NC_035097.1	21327508	.	A	T	.	.	MAF_INRAE=12.5;MAF_USDA=20.588
NC_035097.1	21327573	.	T	A	.	.	MAF_USDA=3.279
NC_035097.1	21327574	.	T	A	.	.	MAF_USDA=2.459
NC_035097.1	21327593	.	C	T	.	.	MAF_USDA=1.639
NC_035097.1	21327649	.	T	C	.	.	MAF_INRAE=16.456
NC_035097.1	21327769	.	T	G	.	.	MAF_INRAE=36.709;MAF_USDA=14.583
NC_035097.1	21327949	.	T	G	.	.	MAF_INRAE=8.228;MAF_USDA=3.529
NC_035097.1	21327992	.	T	C	.	.	MAF_INRAE=9.494;MAF_USDA=7.377
NC_035097.1	21328144	.	C	A	.	.	MAF_USDA=4.918
NC_035097.1	21328322	.	A	G	.	.	MAF_USDA=47.917
NC_035097.1	21328329	.	C	G	.	.	MAF_USDA=41.667
NC_035097.1	21328338	.	A	G	.	.	MAF_USDA=47.917
NC_035097.1	21328341	.	G	A	.	.	MAF_USDA=47.917
NC_035097.1	21328366	.	C	A	.	.	MAF_USDA=1.639
NC_035097.1	21328367	.	T	C	.	.	MAF_USDA=1.639
NC_035097.1	21328487	.	T	C	.	.	MAF_USDA=3.279
NC_035097.1	21328495	.	G	A	.	.	MAF_USDA=47.917
NC_035097.1	21328497	.	C	A	.	.	MAF_USDA=47.917
NC_035097.1	21328501	.	T	C	.	.	MAF_USDA=45.833
NC_035097.1	21328503	.	C	G	.	.	MAF_USDA=47.917
NC_035097.1	21328583	.	G	A	.	.	MAF_USDA=6.557
NC_035097.1	21328705	.	T	A	.	.	MAF_USDA=1.639
NC_035097.1	21328706	.	G	T	.	.	MAF_USDA=6.557
NC_035097.1	21328800	.	T	G	.	.	MAF_USDA=4.098
NC_035097.1	21328818	.	A	C	.	.	MAF_INRAE=5.833
NC_035097.1	21328826	.	A	C	.	.	MAF_INRAE=28.333
NC_035097.1	21328832	.	T	A	.	.	MAF_USDA=8.197
NC_035097.1	21328870	.	C	T	.	.	MAF_USDA=3.279
NC_035097.1	21328926	.	A	C	.	.	MAF_INRAE=5.696;MAF_USDA=4.706
NC_035097.1	21328960	.	A	T	.	.	MAF_USDA=8.333
NC_035097.1	21328979	.	C	T	.	.	MAF_USDA=9.412
NC_035097.1	21328995	.	A	G	.	.	MAF_USDA=20.833
NC_035097.1	21329005	.	G	A	.	.	MAF_USDA=7.647
NC_035097.1	21329025	.	G	T	.	.	MAF_INRAE=12.025;MAF_USDA=12.5
NC_035097.1	21329047	.	G	A	.	.	MAF_INRAE=5.0
NC_035097.1	21329204	.	G	A	.	.	MAF_INRAE=11.392;MAF_USDA=5.294
NC_035097.1	21329232	.	G	T	.	.	MAF_INRAE=7.5;MAF_USDA=2.459
NC_035097.1	21329243	.	T	C	.	.	MAF_INRAE=5.696;MAF_USDA=5.882
NC_035097.1	21329246	.	C	T	.	.	MAF_INRAE=36.709;MAF_USDA=7.059
NC_035097.1	21329274	.	C	T	.	.	MAF_USDA=4.918
NC_035097.1	21329541	.	C	T	.	.	MAF_INRAE=5.833;MAF_USDA=10.0
NC_035097.1	21329777	.	G	A	.	.	MAF_INRAE=36.076;MAF_USDA=6.471
NC_035097.1	21329829	.	G	A	.	.	MAF_INRAE=11.392;MAF_USDA=5.882
NC_035097.1	21329906	.	A	C	.	.	MAF_USDA=9.412
NC_035097.1	21329912	.	G	A	.	.	MAF_INRAE=6.667;MAF_USDA=9.412
NC_035097.1	21329975	.	G	A	.	.	MAF_USDA=2.459
NC_035097.1	21330056	.	G	A	.	.	MAF_USDA=2.459
NC_035097.1	21330344	.	A	G	.	.	MAF_INRAE=34.211
NC_035097.1	21330413	.	A	C	.	.	MAF_USDA=2.083
NC_035097.1	21330518	.	C	A	.	.	MAF_USDA=8.333
NC_035097.1	21330526	.	G	A	.	.	MAF_INRAE=44.304;MAF_USDA=7.059
NC_035097.1	21330550	.	T	C	.	.	MAF_USDA=1.639
NC_035097.1	21330866	.	A	G	.	.	MAF_INRAE=36.709;MAF_USDA=6.471
NC_035097.1	21330929	.	C	T	.	.	MAF_INRAE=17.089
NC_035097.1	21331020	.	C	A	.	.	MAF_USDA=1.639
NC_035097.1	21331142	.	A	C	.	.	MAF_INRAE=15.19;MAF_USDA=17.213
NC_035097.1	21331168	.	C	A	.	.	MAF_USDA=4.098
NC_035097.1	21331202	.	C	A	.	.	MAF_INRAE=6.667
NC_035097.1	21331237	.	G	A	.	.	MAF_INRAE=38.608;MAF_USDA=7.647
NC_035097.1	21331263	.	A	T	.	.	MAF_USDA=3.279
NC_035097.1	21331273	.	C	A	.	.	MAF_USDA=2.459
NC_035097.1	21331363	.	G	A	.	.	MAF_USDA=8.235
NC_035097.1	21331499	.	C	A	.	.	MAF_USDA=1.639
NC_035097.1	21331571	.	C	T	.	.	MAF_USDA=3.279
NC_035097.1	21331573	.	T	C	.	.	MAF_INRAE=11.392;MAF_USDA=35.882
NC_035097.1	21331596	.	C	T	.	.	MAF_USDA=2.941
NC_035097.1	21331759	.	C	T	.	.	MAF_USDA=4.118
NC_035097.1	21331764	.	C	A	.	.	MAF_USDA=1.639
NC_035097.1	21331943	.	A	C	.	.	MAF_USDA=1.639
NC_035097.1	21331960	.	C	T	.	.	MAF_USDA=1.639
NC_035097.1	21332048	.	A	G	.	.	MAF_INRAE=11.392;MAF_USDA=21.687
NC_035097.1	21332134	.	A	T	.	.	MAF_INRAE=47.468;MAF_USDA=44.118
NC_035097.1	21332211	.	C	A	.	.	MAF_INRAE=5.263;MAF_USDA=1.639
NC_035097.1	21332292	.	C	T	.	.	MAF_INRAE=5.063;MAF_USDA=9.412
NC_035097.1	21332316	.	G	A	.	.	MAF_INRAE=5.063
NC_035097.1	21332337	.	G	A	.	.	MAF_USDA=1.639
NC_035097.1	21332380	.	T	G	.	.	MAF_USDA=8.235
NC_035097.1	21332387	.	C	A	.	.	MAF_INRAE=5.696;MAF_USDA=9.412
NC_035097.1	21332478	.	G	A	.	.	MAF_INRAE=21.519;MAF_USDA=10.588
NC_035097.1	21332500	.	T	A	.	.	MAF_INRAE=5.696;MAF_USDA=10.0
NC_035097.1	21332508	.	C	T	.	.	MAF_USDA=1.639
NC_035097.1	21332522	.	T	G	.	.	MAF_USDA=13.529
NC_035097.1	21332570	.	C	T	.	.	MAF_INRAE=5.696;MAF_USDA=5.882
NC_035097.1	21332658	.	A	G	.	.	MAF_INRAE=25.0;MAF_USDA=14.583
NC_035097.1	21332703	.	C	G	.	.	MAF_INRAE=13.291;MAF_USDA=4.098
NC_035097.1	21332708	.	C	T	.	.	MAF_USDA=2.353
NC_035097.1	21332711	.	G	A	.	.	MAF_USDA=14.118
NC_035097.1	21332713	.	T	G	.	.	MAF_USDA=13.529
NC_035097.1	21333059	.	A	T	.	.	MAF_INRAE=9.167;MAF_USDA=8.197
NC_035097.1	21333062	.	C	T	.	.	MAF_INRAE=21.519;MAF_USDA=10.588
NC_035097.1	21333293	.	A	G	.	.	MAF_USDA=5.738
NC_035097.1	21333300	.	G	T	.	.	MAF_USDA=2.459
NC_035097.1	21333405	.	C	G	.	.	MAF_INRAE=10.759;MAF_USDA=5.294
NC_035097.1	21333442	.	T	C	.	.	MAF_USDA=3.279
NC_035097.1	21333457	.	G	T	.	.	MAF_INRAE=10.833;MAF_USDA=8.197
NC_035097.1	21333484	.	G	T	.	.	MAF_INRAE=17.722
NC_035097.1	21333542	.	T	C	.	.	MAF_INRAE=11.667;MAF_USDA=9.016
NC_035097.1	21333582	.	C	T	.	.	MAF_USDA=4.706
NC_035097.1	21333590	.	A	T	.	.	MAF_INRAE=21.519;MAF_USDA=10.588
NC_035097.1	21333641	.	C	T	.	.	MAF_INRAE=10.127;MAF_USDA=28.824
NC_035097.1	21333718	.	A	G	.	.	MAF_USDA=8.824
NC_035097.1	21333790	.	A	G	.	.	MAF_INRAE=24.684;MAF_USDA=2.353
NC_035097.1	21333921	.	T	C	.	.	MAF_INRAE=11.667;MAF_USDA=17.213
NC_035097.1	21333985	.	G	A	.	.	MAF_USDA=9.412
NC_035097.1	21333997	.	G	C	.	.	MAF_INRAE=11.667;MAF_USDA=13.095
NC_035097.1	21334051	.	G	T	.	.	MAF_INRAE=21.519;MAF_USDA=10.0
NC_035097.1	21334112	.	T	C	.	.	MAF_USDA=5.882
NC_035097.1	21334126	.	A	G	.	.	MAF_INRAE=11.667;MAF_USDA=12.941
NC_035097.1	21334148	.	A	C	.	.	MAF_INRAE=5.263
NC_035097.1	21334910	.	G	A	.	.	MAF_USDA=50.0
NC_035097.1	21335056	.	C	T	.	.	MAF_INRAE=5.263
NC_035097.1	21335129	.	A	G	.	.	MAF_INRAE=47.368;MAF_USDA=18.75
NC_035097.1	21335365	.	T	G	.	.	MAF_USDA=1.639
NC_035097.1	21335390	.	G	T	.	.	MAF_INRAE=25.0;MAF_USDA=14.583
NC_035097.1	21335465	.	T	C	.	.	MAF_INRAE=5.263;MAF_USDA=4.098
NC_035097.1	21335513	.	T	G	.	.	MAF_INRAE=11.667;MAF_USDA=19.412
NC_035097.1	21335524	.	C	T	.	.	MAF_USDA=2.459
NC_035097.1	21335529	.	A	C	.	.	MAF_INRAE=28.481;MAF_USDA=20.0
NC_035097.1	21335539	.	C	A	.	.	MAF_INRAE=10.833;MAF_USDA=15.294
NC_035097.1	21335557	.	C	T	.	.	MAF_USDA=1.639
NC_035097.1	21335590	.	A	G	.	.	MAF_USDA=6.25
NC_035097.1	21335622	.	A	T	.	.	MAF_INRAE=36.667;MAF_USDA=22.941
NC_035097.1	21335687	.	T	A	.	.	MAF_USDA=12.5
NC_035097.1	21335694	.	T	C	.	.	MAF_INRAE=37.5;MAF_USDA=16.667
NC_035097.1	21335815	.	A	C	.	.	MAF_INRAE=35.833;MAF_USDA=20.732
NC_035097.1	21335816	.	T	C	.	.	MAF_INRAE=35.833;MAF_USDA=20.732
NC_035097.1	21335841	.	G	A	.	.	MAF_INRAE=25.0;MAF_USDA=6.024
NC_035097.1	21335986	.	G	A	.	.	MAF_USDA=7.831
NC_035097.1	21336031	.	T	C	.	.	MAF_USDA=3.39
NC_035097.1	21336156	.	G	A	.	.	MAF_USDA=14.634
NC_035097.1	21336255	.	G	T	.	.	MAF_INRAE=11.667;MAF_USDA=2.542
NC_035097.1	21336286	.	C	A	.	.	MAF_INRAE=25.0;MAF_USDA=14.583
NC_035097.1	21336290	.	C	A	.	.	MAF_INRAE=25.0;MAF_USDA=14.583
NC_035097.1	21336296	.	G	A	.	.	MAF_INRAE=25.0;MAF_USDA=6.024
NC_035097.1	21336344	.	G	A	.	.	MAF_INRAE=35.833;MAF_USDA=25.301
NC_035097.1	21336385	.	A	G	.	.	MAF_INRAE=28.333;MAF_USDA=19.277
NC_035097.1	21336398	.	C	T	.	.	MAF_USDA=2.5
NC_035097.1	21336400	.	A	G	.	.	MAF_INRAE=23.418;MAF_USDA=27.381
NC_035097.1	21336419	.	T	C	.	.	MAF_INRAE=23.418;MAF_USDA=23.214
NC_035097.1	21336470	.	C	A	.	.	MAF_INRAE=15.789;MAF_USDA=15.476
NC_035097.1	21336530	.	G	T	.	.	MAF_INRAE=22.5;MAF_USDA=2.41
NC_035097.1	21336545	.	T	G	.	.	MAF_INRAE=25.0;MAF_USDA=6.024
NC_035097.1	21336651	.	G	A	.	.	MAF_INRAE=15.789;MAF_USDA=8.434
NC_035097.1	21336660	.	T	A	.	.	MAF_INRAE=15.789;MAF_USDA=8.434
NC_035097.1	21336678	.	A	G	.	.	MAF_INRAE=25.0;MAF_USDA=6.024
NC_035097.1	21336690	.	G	C	.	.	MAF_USDA=9.036
NC_035097.1	21336764	.	A	C	.	.	MAF_INRAE=25.833;MAF_USDA=41.667
NC_035097.1	21336792	.	T	G	.	.	MAF_USDA=5.422
NC_035097.1	21336796	.	A	C	.	.	MAF_USDA=5.085
NC_035097.1	21336802	.	A	T	.	.	MAF_INRAE=25.833;MAF_USDA=21.687
NC_035097.1	21336896	.	T	A	.	.	MAF_USDA=6.25
NC_035097.1	21337195	.	G	T	.	.	MAF_USDA=2.542
NC_035097.1	21337285	.	C	T	.	.	MAF_USDA=1.695
NC_035097.1	21337327	.	A	T	.	.	MAF_USDA=2.542
NC_035097.1	21337385	.	T	G	.	.	MAF_INRAE=25.0;MAF_USDA=6.024
NC_035097.1	21337460	.	T	C	.	.	MAF_INRAE=15.789;MAF_USDA=19.88
NC_035097.1	21337535	.	A	G	.	.	MAF_INRAE=25.0;MAF_USDA=4.706
NC_035097.1	21337568	.	T	G	.	.	MAF_USDA=1.639
NC_035097.1	21337634	.	C	A	.	.	MAF_INRAE=13.291;MAF_USDA=6.557
NC_035097.1	21337661	.	A	C	.	.	MAF_INRAE=21.053;MAF_USDA=23.529
NC_035097.1	21337683	.	C	A	.	.	MAF_INRAE=5.263
NC_035097.1	21337686	.	T	C	.	.	MAF_INRAE=24.684;MAF_USDA=27.059
NC_035097.1	21337687	.	C	T	.	.	MAF_USDA=2.459
NC_035097.1	21337700	.	C	T	.	.	MAF_INRAE=17.722
NC_035097.1	21337762	.	A	C	.	.	MAF_INRAE=21.053;MAF_USDA=21.176
NC_035097.1	21337765	.	C	T	.	.	MAF_USDA=2.459
NC_035097.1	21337783	.	T	G	.	.	MAF_INRAE=25.0;MAF_USDA=4.706
NC_035097.1	21337834	.	G	A	.	.	MAF_INRAE=22.785;MAF_USDA=22.941
NC_035097.1	21337909	.	A	C	.	.	MAF_INRAE=13.291;MAF_USDA=7.377
NC_035097.1	21337997	.	C	A	.	.	MAF_USDA=2.459
NC_035097.1	21338033	.	C	A	.	.	MAF_INRAE=5.063;MAF_USDA=5.882
NC_035097.1	21338039	.	A	T	.	.	MAF_USDA=9.412
NC_035097.1	21338094	.	C	T	.	.	MAF_INRAE=21.519;MAF_USDA=11.176
NC_035097.1	21338100	.	C	T	.	.	MAF_INRAE=21.519;MAF_USDA=11.176
NC_035097.1	21338104	.	G	A	.	.	MAF_INRAE=13.291;MAF_USDA=6.557
NC_035097.1	21338127	.	T	A	.	.	MAF_INRAE=4.167;MAF_USDA=4.098
NC_035097.1	21338143	.	C	T	.	.	MAF_INRAE=25.0
NC_035097.1	21338155	.	T	C	.	.	MAF_INRAE=25.0
NC_035097.1	21338159	.	A	G	.	.	MAF_USDA=6.25
NC_035097.1	21338195	.	A	T	.	.	MAF_USDA=4.167
NC_035097.1	21338211	.	G	A	.	.	MAF_USDA=5.294
NC_035097.1	21338244	.	T	A	.	.	MAF_USDA=1.639
NC_035097.1	21338327	.	C	A	.	.	MAF_USDA=10.0
NC_035097.1	21338351	.	A	G	.	.	MAF_USDA=7.647
NC_035097.1	21338391	.	G	A	.	.	MAF_USDA=10.417
NC_035097.1	21338392	.	T	G	.	.	MAF_USDA=2.459
NC_035097.1	21338452	.	G	A	.	.	MAF_USDA=18.75
NC_035097.1	21338453	.	T	C	.	.	MAF_USDA=2.083
NC_035097.1	21338462	.	CGG	CGT	.	.	MAF_USDA=33.333
NC_035097.1	21338463	.	G	T	.	.	MAF_USDA=5.738
NC_035097.1	21338464	.	G	T	.	.	MAF_USDA=12.295
NC_035097.1	21338475	.	T	C	.	.	MAF_USDA=2.459
NC_035097.1	21338476	.	G	A	.	.	MAF_USDA=6.471
NC_035097.1	21338524	.	A	G	.	.	MAF_USDA=2.083
NC_035097.1	21338528	.	C	T	.	.	MAF_USDA=12.941
NC_035097.1	21338531	.	C	A	.	.	MAF_USDA=4.918
NC_035097.1	21338543	.	A	C	.	.	MAF_USDA=13.934
NC_035097.1	21338548	.	T	G	.	.	MAF_USDA=22.951
NC_035097.1	21338675	.	A	C	.	.	MAF_INRAE=4.167
NC_035097.1	21339022	.	T	A	.	.	MAF_USDA=12.5
NC_035097.1	21339118	.	C	T	.	.	MAF_USDA=12.5
NC_035097.1	21339141	.	C	T	.	.	MAF_USDA=3.279
NC_035097.1	21339147	.	GAATA	GAATG	.	.	MAF_USDA=47.917
NC_035097.1	21339151	.	A	G	.	.	MAF_INRAE=23.418;MAF_USDA=34.426
NC_035097.1	21339178	.	T	A	.	.	MAF_USDA=5.738
NC_035097.1	21339187	.	T	G	.	.	MAF_USDA=1.639
NC_035097.1	21339257	.	T	C	.	.	MAF_USDA=1.639
NC_035097.1	21339259	.	C	T	.	.	MAF_INRAE=23.333;MAF_USDA=2.353
NC_035097.1	21339302	.	T	C	.	.	MAF_INRAE=10.0
NC_035097.1	21339323	.	C	T	.	.	MAF_INRAE=2.632
NC_035097.1	21339356	.	G	A	.	.	MAF_INRAE=19.167
NC_035097.1	21339357	.	C	T	.	.	MAF_INRAE=19.167
NC_035097.1	21339358	.	G	A	.	.	MAF_INRAE=19.167;MAF_USDA=47.917
NC_035097.1	21339360	.	G	A	.	.	MAF_INRAE=19.167;MAF_USDA=22.131
NC_035097.1	21339364	.	G	T	.	.	MAF_INRAE=18.333;MAF_USDA=27.647
NC_035097.1	21339367	.	G	A	.	.	MAF_INRAE=18.333;MAF_USDA=41.667
NC_035097.1	21339378	.	G	A	.	.	MAF_INRAE=16.667;MAF_USDA=27.059
NC_035097.1	21339399	.	C	A	.	.	MAF_INRAE=13.333;MAF_USDA=23.529
NC_035097.1	21339407	.	C	A	.	.	MAF_INRAE=10.833;MAF_USDA=6.557
NC_035097.1	21339410	.	G	C	.	.	MAF_INRAE=9.167;MAF_USDA=5.738
NC_035097.1	21339449	.	G	A	.	.	MAF_USDA=10.656
NC_035097.1	21339456	.	C	T	.	.	MAF_USDA=1.639
NC_035097.1	21339537	.	C	G	.	.	MAF_INRAE=13.291;MAF_USDA=28.824
NC_035097.1	21339580	.	T	C	.	.	MAF_INRAE=22.785;MAF_USDA=42.941
NC_035097.1	21339636	.	T	C	.	.	MAF_INRAE=48.734;MAF_USDA=48.235
NC_035097.1	21339641	.	T	A	.	.	MAF_INRAE=5.263;MAF_USDA=4.098
NC_035097.1	21339657	.	A	G	.	.	MAF_INRAE=9.167;MAF_USDA=4.918
NC_035097.1	21339705	.	A	T	.	.	MAF_INRAE=25.833;MAF_USDA=14.583
NC_035097.1	21339788	.	C	T	.	.	MAF_USDA=2.459
NC_035097.1	21339802	.	G	T	.	.	MAF_USDA=4.918
NC_035097.1	21339828	.	G	A	.	.	MAF_USDA=2.353
NC_035097.1	21339846	.	G	T	.	.	MAF_USDA=4.118
NC_035097.1	21339896	.	C	T	.	.	MAF_INRAE=6.962;MAF_USDA=8.824
NC_035097.1	21339969	.	T	A	.	.	MAF_INRAE=9.167;MAF_USDA=15.294
NC_035097.1	21340018	.	T	C	.	.	MAF_INRAE=41.772;MAF_USDA=37.647
NC_035097.1	21340208	.	G	T	.	.	MAF_INRAE=6.329;MAF_USDA=8.824
NC_035097.1	21340214	.	G	A	.	.	MAF_INRAE=6.962;MAF_USDA=8.929
NC_035097.1	21340215	.	G	T	.	.	MAF_INRAE=5.833;MAF_USDA=8.824
NC_035097.1	21340277	.	C	T	.	.	MAF_INRAE=15.833
NC_035097.1	21340346	.	C	A	.	.	MAF_USDA=20.833
NC_035097.1	21340419	.	G	T	.	.	MAF_INRAE=11.667;MAF_USDA=2.459
NC_035097.1	21340426	.	C	A	.	.	MAF_INRAE=22.152;MAF_USDA=10.588
NC_035097.1	21340549	.	A	G	.	.	MAF_INRAE=25.0;MAF_USDA=14.583
NC_035097.1	21340599	.	C	T	.	.	MAF_INRAE=5.696;MAF_USDA=5.882
NC_035097.1	21340604	.	T	C	.	.	MAF_INRAE=11.667;MAF_USDA=4.918
NC_035097.1	21340621	.	G	A	.	.	MAF_INRAE=13.291;MAF_USDA=4.098
NC_035097.1	21340798	.	C	T	.	.	MAF_USDA=10.0
NC_035097.1	21340833	.	C	G	.	.	MAF_INRAE=17.722;MAF_USDA=1.765
NC_035097.1	21340884	.	T	G	.	.	MAF_INRAE=25.949;MAF_USDA=21.765
NC_035097.1	21340898	.	G	A	.	.	MAF_INRAE=18.987;MAF_USDA=2.353
NC_035097.1	21340929	.	G	T	.	.	MAF_USDA=2.459
NC_035097.1	21340956	.	C	T	.	.	MAF_INRAE=5.263
NC_035097.1	21341017	.	G	C	.	.	MAF_USDA=6.25
NC_035097.1	21341065	.	G	T	.	.	MAF_INRAE=8.333;MAF_USDA=17.213
NC_035097.1	21341072	.	A	T	.	.	MAF_INRAE=15.789;MAF_USDA=1.639
NC_035097.1	21341114	.	G	T	.	.	MAF_INRAE=17.089
NC_035097.1	21341186	.	G	A	.	.	MAF_USDA=6.25
NC_035097.1	21341285	.	T	C	.	.	MAF_INRAE=12.5;MAF_USDA=2.459
NC_035097.1	21341289	.	A	C	.	.	MAF_USDA=1.639
NC_035097.1	21341296	.	C	T	.	.	MAF_INRAE=25.0;MAF_USDA=14.583
NC_035097.1	21341363	.	T	C	.	.	MAF_USDA=4.098
NC_035097.1	21341375	.	C	A	.	.	MAF_USDA=2.459
NC_035097.1	21341385	.	A	G	.	.	MAF_INRAE=5.263
NC_035097.1	21341457	.	C	G	.	.	MAF_INRAE=31.646;MAF_USDA=28.824
NC_035097.1	21341490	.	A	G	.	.	MAF_USDA=1.639
NC_035097.1	21341559	.	A	G	.	.	MAF_INRAE=25.0;MAF_USDA=14.583
NC_035097.1	21341620	.	T	G	.	.	MAF_USDA=14.583
NC_035097.1	21341635	.	G	A	.	.	MAF_USDA=1.176
NC_035097.1	21341682	.	T	C	.	.	MAF_USDA=14.583
NC_035097.1	21341755	.	T	G	.	.	MAF_USDA=29.167
NC_035097.1	21341779	.	G	A	.	.	MAF_USDA=18.75
NC_035097.1	21341781	.	G	T	.	.	MAF_USDA=18.75
NC_035097.1	21342475	.	T	A	.	.	MAF_USDA=8.333
NC_035097.1	21342481	.	C	T	.	.	MAF_USDA=14.583
NC_035097.1	21342508	.	C	T	.	.	MAF_USDA=16.667
NC_035097.1	21342510	.	G	A	.	.	MAF_USDA=8.696
NC_035097.1	21342572	.	G	A	.	.	MAF_USDA=37.349
NC_035097.1	21342573	.	C	T	.	.	MAF_USDA=18.072
NC_035097.1	21342605	.	G	A	.	.	MAF_USDA=5.0
NC_035097.1	21342617	.	C	T	.	.	MAF_USDA=1.667
NC_035097.1	21342623	.	A	T	.	.	MAF_USDA=8.333
NC_035097.1	21342672	.	G	A	.	.	MAF_USDA=4.237
NC_035097.1	21342695	.	A	G	.	.	MAF_USDA=5.085
NC_035097.1	21342703	.	T	A	.	.	MAF_USDA=11.446
NC_035097.1	21342735	.	T	C	.	.	MAF_USDA=6.098
NC_035097.1	21342773	.	A	C	.	.	MAF_USDA=6.25
NC_035097.1	21342780	.	G	A	.	.	MAF_USDA=4.167
NC_035097.1	21342797	.	C	T	.	.	MAF_USDA=17.391
NC_035097.1	21342805	.	A	T	.	.	MAF_USDA=15.217
NC_035097.1	21342812	.	A	G	.	.	MAF_USDA=17.391
NC_035097.1	21342825	.	C	T	.	.	MAF_USDA=4.348
NC_035097.1	21342826	.	G	A	.	.	MAF_USDA=19.565
NC_035097.1	21342832	.	T	C	.	.	MAF_USDA=6.522
NC_035097.1	21342930	.	C	A	.	.	MAF_USDA=6.557
NC_035097.1	21342955	.	G	T	.	.	MAF_INRAE=10.833;MAF_USDA=2.459
NC_035097.1	21342967	.	T	A	.	.	MAF_INRAE=18.987;MAF_USDA=9.412
NC_035097.1	21342981	.	C	T	.	.	MAF_INRAE=25.0;MAF_USDA=16.667
NC_035097.1	21343035	.	C	A	.	.	MAF_INRAE=18.987;MAF_USDA=9.412
NC_035097.1	21343067	.	C	T	.	.	MAF_USDA=4.098
NC_035097.1	21343079	.	C	A	.	.	MAF_USDA=4.098
NC_035097.1	21343102	.	T	C	.	.	MAF_INRAE=18.987;MAF_USDA=10.0
NC_035097.1	21343132	.	C	T	.	.	MAF_INRAE=18.987;MAF_USDA=6.557
NC_035097.1	21343197	.	G	T	.	.	MAF_INRAE=13.333;MAF_USDA=4.706
NC_035097.1	21343213	.	A	G	.	.	MAF_USDA=4.918
NC_035097.1	21343221	.	A	G	.	.	MAF_USDA=7.738
NC_035097.1	21343223	.	T	G	.	.	MAF_USDA=7.143
NC_035097.1	21343252	.	A	T	.	.	MAF_INRAE=13.291;MAF_USDA=3.529
NC_035097.1	21343276	.	A	T	.	.	MAF_USDA=8.824
NC_035097.1	21343279	.	C	T	.	.	MAF_INRAE=25.0;MAF_USDA=14.706
NC_035097.1	21343293	.	G	A	.	.	MAF_USDA=1.639
NC_035097.1	21343295	.	A	C	.	.	MAF_USDA=5.294
NC_035097.1	21343301	.	A	C	.	.	MAF_USDA=3.279
NC_035097.1	21343304	.	T	A	.	.	MAF_USDA=1.639
NC_035097.1	21343310	.	T	G	.	.	MAF_INRAE=36.842;MAF_USDA=11.176
NC_035097.1	21343318	.	C	G	.	.	MAF_USDA=4.918
NC_035097.1	21343321	.	A	G	.	.	MAF_USDA=4.098
NC_035097.1	21343326	.	G	A	.	.	MAF_INRAE=10.0;MAF_USDA=16.471
NC_035097.1	21343328	.	A	C	.	.	MAF_USDA=1.639
NC_035097.1	21343348	.	T	C	.	.	MAF_USDA=6.557
NC_035097.1	21343404	.	G	A	.	.	MAF_INRAE=11.667
NC_035097.1	21343417	.	G	C	.	.	MAF_INRAE=44.167;MAF_USDA=23.529
NC_035097.1	21343456	.	T	A	.	.	MAF_USDA=4.167
NC_035097.1	21343523	.	G	A	.	.	MAF_INRAE=31.579;MAF_USDA=27.381
NC_035097.1	21343554	.	A	G	.	.	MAF_USDA=3.333
NC_035097.1	21343557	.	A	C	.	.	MAF_INRAE=31.579;MAF_USDA=33.333
NC_035097.1	21343604	.	A	G	.	.	MAF_INRAE=8.333;MAF_USDA=1.639
NC_035097.1	21343650	.	T	C	.	.	MAF_USDA=8.333
NC_035097.1	21343686	.	G	T	.	.	MAF_INRAE=30.38;MAF_USDA=34.118
NC_035097.1	21343706	.	G	A	.	.	MAF_INRAE=15.789
NC_035097.1	21343739	.	G	A	.	.	MAF_USDA=5.882
NC_035097.1	21343846	.	G	C	.	.	MAF_INRAE=10.759;MAF_USDA=22.941
NC_035097.1	21343864	.	T	G	.	.	MAF_INRAE=10.127;MAF_USDA=23.529
NC_035097.1	21343873	.	A	T	.	.	MAF_INRAE=18.987;MAF_USDA=25.882
NC_035097.1	21343962	.	T	C	.	.	MAF_USDA=6.25
NC_035097.1	21344051	.	T	A	.	.	MAF_INRAE=21.053;MAF_USDA=5.294
NC_035097.1	21344062	.	T	A	.	.	MAF_USDA=14.583
NC_035097.1	21344104	.	A	G	.	.	MAF_INRAE=5.263;MAF_USDA=4.098
NC_035097.1	21344153	.	T	G	.	.	MAF_USDA=4.098
NC_035097.1	21344155	.	A	C	.	.	MAF_USDA=3.279
NC_035097.1	21344157	.	G	T	.	.	MAF_INRAE=5.263;MAF_USDA=12.5
NC_035097.1	21344158	.	G	T	.	.	MAF_USDA=3.279
NC_035097.1	21344168	.	G	A	.	.	MAF_USDA=4.918
NC_035097.1	21344171	.	G	T	.	.	MAF_USDA=4.918
NC_035097.1	21344188	.	G	A	.	.	MAF_INRAE=11.392;MAF_USDA=5.294
NC_035097.1	21344211	.	A	G	.	.	MAF_INRAE=12.658;MAF_USDA=5.294
NC_035097.1	21344221	.	A	T	.	.	MAF_USDA=5.738
NC_035097.1	21344227	.	A	G	.	.	MAF_USDA=4.918
NC_035097.1	21344240	.	A	C	.	.	MAF_USDA=4.918
NC_035097.1	21344248	.	C	A	.	.	MAF_USDA=4.918
NC_035097.1	21344255	.	T	G	.	.	MAF_USDA=4.918
NC_035097.1	21344256	.	A	T	.	.	MAF_USDA=1.639
NC_035097.1	21344262	.	C	T	.	.	MAF_USDA=3.279
NC_035097.1	21344266	.	A	G	.	.	MAF_USDA=3.279
NC_035097.1	21344269	.	G	A	.	.	MAF_USDA=2.459
NC_035097.1	21344288	.	C	G	.	.	MAF_USDA=2.459
NC_035097.1	21344295	.	G	A	.	.	MAF_INRAE=11.667;MAF_USDA=2.459
NC_035097.1	21344346	.	G	A	.	.	MAF_INRAE=21.519;MAF_USDA=6.471
NC_035097.1	21344415	.	G	T	.	.	MAF_INRAE=42.405;MAF_USDA=40.588
NC_035097.1	21344535	.	C	T	.	.	MAF_INRAE=7.595;MAF_USDA=4.918
NC_035097.1	21344536	.	G	T	.	.	MAF_INRAE=15.789;MAF_USDA=4.167
NC_035097.1	21344549	.	T	A	.	.	MAF_USDA=1.639
NC_035097.1	21344606	.	G	T	.	.	MAF_USDA=2.459
NC_035097.1	21344620	.	G	A	.	.	MAF_INRAE=17.722;MAF_USDA=2.459
NC_035097.1	21344637	.	G	A	.	.	MAF_INRAE=25.0;MAF_USDA=8.824
NC_035097.1	21344651	.	A	G	.	.	MAF_USDA=1.639
NC_035097.1	21344707	.	T	G	.	.	MAF_USDA=2.459
NC_035097.1	21344756	.	G	A	.	.	MAF_USDA=4.098
NC_035097.1	21344806	.	G	T	.	.	MAF_INRAE=17.722
NC_035097.1	21344912	.	C	T	.	.	MAF_INRAE=40.506;MAF_USDA=17.059
NC_035097.1	21345033	.	C	G	.	.	MAF_INRAE=39.873;MAF_USDA=17.059
NC_035097.1	21345122	.	G	T	.	.	MAF_USDA=6.25
NC_035097.1	21345135	.	G	A	.	.	MAF_INRAE=5.263;MAF_USDA=24.118
NC_035097.1	21345141	.	T	C	.	.	MAF_USDA=4.118
NC_035097.1	21345233	.	G	T	.	.	MAF_INRAE=5.263;MAF_USDA=6.471
NC_035097.1	21345243	.	C	T	.	.	MAF_USDA=6.25
NC_035097.1	21345344	.	C	G	.	.	MAF_INRAE=5.263;MAF_USDA=23.529
NC_035097.1	21346302	.	C	T	.	.	MAF_USDA=16.667
NC_035097.1	21346371	.	A	T	.	.	MAF_USDA=14.583
NC_035097.1	21346377	.	C	G	.	.	MAF_USDA=13.934
NC_035097.1	21346395	.	A	G	.	.	MAF_INRAE=21.053
NC_035097.1	21346520	.	G	T	.	.	MAF_INRAE=40.506;MAF_USDA=17.059
NC_035097.1	21346522	.	G	A	.	.	MAF_INRAE=46.667;MAF_USDA=17.059
NC_035097.1	21346586	.	A	C	.	.	MAF_INRAE=46.667
NC_035097.1	21346642	.	C	T	.	.	MAF_INRAE=21.053;MAF_USDA=4.118
NC_035097.1	21346643	.	A	G	.	.	MAF_USDA=25.882
NC_035097.1	21346690	.	G	C	.	.	MAF_INRAE=5.696;MAF_USDA=5.882
NC_035097.1	21346703	.	G	T	.	.	MAF_INRAE=40.506;MAF_USDA=26.471
NC_035097.1	21346911	.	C	G	.	.	MAF_INRAE=50.0;MAF_USDA=50.0
NC_035097.1	21346991	.	T	C	.	.	MAF_USDA=1.639
NC_035097.1	21346996	.	C	A	.	.	MAF_INRAE=17.722;MAF_USDA=1.639
NC_035097.1	21347038	.	G	C	.	.	MAF_USDA=1.639
NC_035097.1	21347119	.	C	T	.	.	MAF_INRAE=25.833;MAF_USDA=20.588
NC_035097.1	21347202	.	G	C	.	.	MAF_USDA=4.706
NC_035097.1	21347321	.	A	C	.	.	MAF_INRAE=49.367;MAF_USDA=44.118
NC_035097.1	21347400	.	C	T	.	.	MAF_INRAE=11.392;MAF_USDA=5.294
NC_035097.1	21347424	.	C	T	.	.	MAF_INRAE=13.333;MAF_USDA=8.824
NC_035097.1	21347450	.	A	C	.	.	MAF_INRAE=11.667;MAF_USDA=2.459
NC_035097.1	21347481	.	C	T	.	.	MAF_USDA=1.639
NC_035097.1	21347548	.	G	A	.	.	MAF_INRAE=11.392;MAF_USDA=24.118
NC_035097.1	21347742	.	T	C	.	.	MAF_USDA=1.639
NC_035097.1	21347808	.	C	T	.	.	MAF_INRAE=21.053
NC_035097.1	21347812	.	T	C	.	.	MAF_INRAE=5.263
NC_035097.1	21347816	.	C	T	.	.	MAF_INRAE=5.263
NC_035097.1	21347836	.	T	C	.	.	MAF_INRAE=5.263
NC_035097.1	21347865	.	G	C	.	.	MAF_INRAE=26.316;MAF_USDA=49.398
NC_035097.1	21347921	.	C	G	.	.	MAF_USDA=3.333
NC_035097.1	21348248	.	T	C	.	.	MAF_USDA=1.667
NC_035097.1	21348367	.	A	T	.	.	MAF_INRAE=23.333;MAF_USDA=14.583
NC_035097.1	21348432	.	G	A	.	.	MAF_USDA=6.25
NC_035097.1	21348545	.	G	C	.	.	MAF_INRAE=11.392
NC_035097.1	21348610	.	G	C	.	.	MAF_USDA=6.25
NC_035097.1	21348770	.	C	T	.	.	MAF_USDA=6.25
NC_035097.1	21348786	.	G	A	.	.	MAF_INRAE=24.051;MAF_USDA=9.016
NC_035097.1	21349019	.	C	T	.	.	MAF_USDA=2.459
NC_035097.1	21349060	.	T	C	.	.	MAF_INRAE=36.076;MAF_USDA=42.941
NC_035097.1	21349078	.	T	C	.	.	MAF_USDA=2.459
NC_035097.1	21349090	.	G	T	.	.	MAF_USDA=4.706
NC_035097.1	21349093	.	C	A	.	.	MAF_INRAE=47.468;MAF_USDA=31.176
NC_035097.1	21349101	.	A	T	.	.	MAF_INRAE=11.392;MAF_USDA=5.882
NC_035097.1	21349173	.	T	G	.	.	MAF_USDA=1.639
NC_035097.1	21349199	.	A	G	.	.	MAF_INRAE=47.468;MAF_USDA=31.765
NC_035097.1	21349279	.	T	G	.	.	MAF_INRAE=48.101;MAF_USDA=34.118
NC_035097.1	21349605	.	A	C	.	.	MAF_INRAE=37.975;MAF_USDA=43.529
NC_035097.1	21349708	.	C	T	.	.	MAF_INRAE=11.667;MAF_USDA=5.882
NC_035097.1	21349762	.	C	T	.	.	MAF_INRAE=17.722;MAF_USDA=1.639
NC_035097.1	21349795	.	A	G	.	.	MAF_INRAE=26.316
NC_035097.1	21349809	.	C	T	.	.	MAF_USDA=21.951
NC_035097.1	21349856	.	G	A	.	.	MAF_INRAE=15.789
NC_035097.1	21349862	.	A	G	.	.	MAF_INRAE=42.405;MAF_USDA=27.059
NC_035097.1	21349898	.	T	C	.	.	MAF_INRAE=5.696;MAF_USDA=10.588
NC_035097.1	21349910	.	A	C	.	.	MAF_USDA=21.765
NC_035097.1	21349911	.	C	T	.	.	MAF_INRAE=19.167;MAF_USDA=40.588
NC_035097.1	21349932	.	C	T	.	.	MAF_INRAE=25.316;MAF_USDA=8.197
NC_035097.1	21350029	.	A	G	.	.	MAF_INRAE=38.608;MAF_USDA=31.25
NC_035097.1	21350064	.	T	A	.	.	MAF_USDA=7.059
NC_035097.1	21350070	.	A	T	.	.	MAF_USDA=8.333
NC_035097.1	21350154	.	C	T	.	.	MAF_INRAE=25.0;MAF_USDA=9.412
NC_035097.1	21350239	.	T	A	.	.	MAF_INRAE=22.785;MAF_USDA=48.824
NC_035097.1	21350241	.	A	G	.	.	MAF_INRAE=20.0;MAF_USDA=48.824
NC_035097.1	21350299	.	A	C	.	.	MAF_USDA=2.459
NC_035097.1	21350319	.	A	C	.	.	MAF_USDA=3.529
NC_035097.1	21350338	.	T	G	.	.	MAF_USDA=2.459
NC_035097.1	21350376	.	T	C	.	.	MAF_INRAE=22.785;MAF_USDA=49.412
NC_035097.1	21350405	.	T	C	.	.	MAF_INRAE=5.063;MAF_USDA=7.647
NC_035097.1	21350549	.	G	T	.	.	MAF_INRAE=5.063;MAF_USDA=7.647
NC_035097.1	21350688	.	C	T	.	.	MAF_INRAE=5.263
NC_035097.1	21350811	.	G	A	.	.	MAF_USDA=2.459
NC_035097.1	21350845	.	G	C	.	.	MAF_USDA=1.639
NC_035097.1	21350884	.	C	T	.	.	MAF_INRAE=5.696;MAF_USDA=7.059
NC_035097.1	21350898	.	A	G	.	.	MAF_INRAE=5.696;MAF_USDA=7.059
NC_035097.1	21350982	.	T	C	.	.	MAF_INRAE=24.684;MAF_USDA=8.197
NC_035097.1	21351027	.	C	T	.	.	MAF_USDA=25.294
NC_035097.1	21351031	.	A	G	.	.	MAF_USDA=25.294
NC_035097.1	21351042	.	C	G	.	.	MAF_INRAE=24.684;MAF_USDA=20.588
NC_035097.1	21351044	.	T	C	.	.	MAF_INRAE=24.684;MAF_USDA=45.882
NC_035097.1	21351110	.	C	G	.	.	MAF_USDA=5.738
NC_035097.1	21351180	.	A	G	.	.	MAF_INRAE=22.785;MAF_USDA=48.824
NC_035097.1	21351232	.	A	G	.	.	MAF_INRAE=22.785;MAF_USDA=38.235
NC_035097.1	21351317	.	C	A	.	.	MAF_USDA=6.25
NC_035097.1	21351318	.	A	C	.	.	MAF_USDA=2.353
NC_035097.1	21351325	.	T	A	.	.	MAF_USDA=3.279
NC_035097.1	21351368	.	C	A	.	.	MAF_INRAE=5.696;MAF_USDA=8.235
NC_035097.1	21351372	.	A	C	.	.	MAF_USDA=6.25
NC_035097.1	21351515	.	C	T	.	.	MAF_INRAE=28.481;MAF_USDA=43.529
NC_035097.1	21351519	.	G	T	.	.	MAF_USDA=1.639
NC_035097.1	21351612	.	G	A	.	.	MAF_USDA=7.059
NC_035097.1	21351668	.	C	T	.	.	MAF_USDA=2.353
NC_035097.1	21351669	.	G	A	.	.	MAF_INRAE=11.667;MAF_USDA=7.059
NC_035097.1	21351853	.	C	T	.	.	MAF_USDA=2.083
NC_035097.1	21351882	.	A	G	.	.	MAF_INRAE=8.333
NC_035097.1	21351943	.	C	A	.	.	MAF_USDA=6.627
NC_035097.1	21351958	.	T	A	.	.	MAF_INRAE=5.696;MAF_USDA=7.647
NC_035097.1	21352122	.	G	A	.	.	MAF_INRAE=43.671;MAF_USDA=18.235
NC_035097.1	21352224	.	C	T	.	.	MAF_USDA=4.918
NC_035097.1	21352225	.	G	A	.	.	MAF_INRAE=11.392;MAF_USDA=6.471
NC_035097.1	21352319	.	A	C	.	.	MAF_INRAE=37.975;MAF_USDA=10.588
NC_035097.1	21352320	.	T	A	.	.	MAF_INRAE=38.333;MAF_USDA=10.588
NC_035097.1	21352321	.	A	T	.	.	MAF_INRAE=6.667;MAF_USDA=5.294
NC_035097.1	21352323	.	G	C	.	.	MAF_INRAE=38.333;MAF_USDA=10.588
NC_035097.1	21352423	.	C	A	.	.	MAF_INRAE=6.329;MAF_USDA=7.647
NC_035097.1	21352610	.	G	A	.	.	MAF_INRAE=20.253;MAF_USDA=8.197
NC_035097.1	21352662	.	C	A	.	.	MAF_INRAE=24.684;MAF_USDA=7.377
NC_035097.1	21352673	.	A	T	.	.	MAF_INRAE=5.696;MAF_USDA=7.647
NC_035097.1	21352685	.	G	T	.	.	MAF_INRAE=24.684;MAF_USDA=17.647
NC_035097.1	21352695	.	A	T	.	.	MAF_USDA=1.639
NC_035097.1	21352722	.	T	A	.	.	MAF_USDA=1.639
NC_035097.1	21352903	.	C	A	.	.	MAF_INRAE=9.167
NC_035097.1	21352920	.	A	C	.	.	MAF_INRAE=15.789
NC_035097.1	21352937	.	A	T	.	.	MAF_USDA=2.459
NC_035097.1	21352955	.	G	A	.	.	MAF_USDA=1.639
NC_035097.1	21353018	.	G	A	.	.	MAF_INRAE=15.789
NC_035097.1	21353115	.	C	T	.	.	MAF_INRAE=5.696;MAF_USDA=7.647
NC_035097.1	21353116	.	A	G	.	.	MAF_INRAE=5.833;MAF_USDA=7.647
NC_035097.1	21353170	.	T	C	.	.	MAF_INRAE=5.696;MAF_USDA=7.647
NC_035097.1	21353199	.	G	C	.	.	MAF_USDA=6.25
NC_035097.1	21353227	.	G	C	.	.	MAF_USDA=4.918
NC_035097.1	21353314	.	C	T	.	.	MAF_USDA=6.707
NC_035097.1	21353458	.	G	A	.	.	MAF_USDA=6.25
NC_035097.1	21353542	.	C	T	.	.	MAF_USDA=2.469
NC_035097.1	21353569	.	C	T	.	.	MAF_USDA=9.259
NC_035097.1	21353682	.	A	C	.	.	MAF_INRAE=6.329;MAF_USDA=7.229
NC_035097.1	21353782	.	C	T	.	.	MAF_USDA=3.333
NC_035097.1	21353915	.	G	A	.	.	MAF_USDA=1.639
NC_035097.1	21353939	.	G	A	.	.	MAF_INRAE=11.667;MAF_USDA=5.882
NC_035097.1	21353950	.	A	C	.	.	MAF_INRAE=24.167;MAF_USDA=14.583
NC_035097.1	21354171	.	A	G	.	.	MAF_USDA=1.639
NC_035097.1	21354206	.	G	T	.	.	MAF_USDA=9.016
NC_035097.1	21354269	.	C	T	.	.	MAF_USDA=8.235
NC_035097.1	21354351	.	G	A	.	.	MAF_INRAE=31.579;MAF_USDA=40.0
NC_035097.1	21354557	.	T	G	.	.	MAF_USDA=4.098
NC_035097.1	21354569	.	G	A	.	.	MAF_INRAE=5.0;MAF_USDA=3.279
NC_035097.1	21354576	.	A	G	.	.	MAF_INRAE=5.0
NC_035097.1	21354598	.	C	T	.	.	MAF_USDA=1.639
NC_035097.1	21354625	.	C	T	.	.	MAF_USDA=2.083
NC_035097.1	21354809	.	A	G	.	.	MAF_INRAE=5.263
NC_035097.1	21354934	.	A	T	.	.	MAF_INRAE=10.833;MAF_USDA=5.882
NC_035097.1	21355064	.	G	A	.	.	MAF_INRAE=24.051;MAF_USDA=12.295
NC_035097.1	21355091	.	G	A	.	.	MAF_INRAE=5.263
NC_035097.1	21355095	.	G	A	.	.	MAF_USDA=1.639
NC_035097.1	21355096	.	G	T	.	.	MAF_USDA=1.639
NC_035097.1	21355143	.	C	T	.	.	MAF_USDA=4.098
NC_035097.1	21355159	.	G	C	.	.	MAF_USDA=1.639
NC_035097.1	21355298	.	C	G	.	.	MAF_INRAE=13.924;MAF_USDA=4.098
NC_035097.1	21355403	.	C	A	.	.	MAF_USDA=2.353
NC_035097.1	21355422	.	A	G	.	.	MAF_USDA=5.738
NC_035097.1	21355455	.	G	A	.	.	MAF_USDA=6.25
NC_035097.1	21355456	.	G	A	.	.	MAF_INRAE=21.519;MAF_USDA=34.706
NC_035097.1	21355469	.	A	G	.	.	MAF_INRAE=8.228;MAF_USDA=4.098
NC_035097.1	21355471	.	A	T	.	.	MAF_INRAE=8.333;MAF_USDA=1.765
NC_035097.1	21355473	.	T	C	.	.	MAF_INRAE=39.241;MAF_USDA=10.417
NC_035097.1	21355518	.	A	T	.	.	MAF_INRAE=22.152;MAF_USDA=11.176
NC_035097.1	21355526	.	T	C	.	.	MAF_INRAE=24.684;MAF_USDA=21.176
NC_035097.1	21355537	.	C	T	.	.	MAF_INRAE=37.975;MAF_USDA=42.941
NC_035097.1	21355571	.	C	T	.	.	MAF_USDA=1.639
NC_035097.1	21355609	.	G	T	.	.	MAF_USDA=6.25
NC_035097.1	21355651	.	T	A	.	.	MAF_INRAE=42.405;MAF_USDA=22.353
NC_035097.1	21355657	.	G	T	.	.	MAF_USDA=9.836
NC_035097.1	21355658	.	G	A	.	.	MAF_USDA=9.836
NC_035097.1	21355693	.	G	A	.	.	MAF_INRAE=15.789;MAF_USDA=5.882
NC_035097.1	21355744	.	C	T	.	.	MAF_USDA=4.098
NC_035097.1	21355851	.	A	C	.	.	MAF_INRAE=19.62;MAF_USDA=22.951
NC_035097.1	21355864	.	G	A	.	.	MAF_INRAE=9.167;MAF_USDA=1.765
NC_035097.1	21356072	.	A	C	.	.	MAF_INRAE=18.987;MAF_USDA=1.639
NC_035097.1	21356082	.	A	G	.	.	MAF_USDA=5.738
NC_035097.1	21356094	.	C	A	.	.	MAF_INRAE=24.684;MAF_USDA=34.118
NC_035097.1	21356132	.	T	G	.	.	MAF_INRAE=33.333;MAF_USDA=8.235
NC_035097.1	21356188	.	C	A	.	.	MAF_INRAE=34.167;MAF_USDA=10.0
NC_035097.1	21356223	.	C	A	.	.	MAF_USDA=3.279
NC_035097.1	21356380	.	T	C	.	.	MAF_INRAE=31.579
NC_035097.1	21356500	.	A	T	.	.	MAF_INRAE=10.833;MAF_USDA=6.471
NC_035097.1	21356557	.	T	C	.	.	MAF_USDA=2.459
NC_035097.1	21356601	.	T	C	.	.	MAF_USDA=1.639
NC_035097.1	21356766	.	G	A	.	.	MAF_USDA=1.639
NC_035097.1	21356769	.	G	A	.	.	MAF_INRAE=6.667
NC_035097.1	21356774	.	A	G	.	.	MAF_INRAE=17.722
NC_035097.1	21356787	.	G	A	.	.	MAF_INRAE=5.696;MAF_USDA=7.647
NC_035097.1	21356788	.	G	T	.	.	MAF_INRAE=23.418;MAF_USDA=31.765
NC_035097.1	21356853	.	A	C	.	.	MAF_INRAE=33.544;MAF_USDA=40.588
NC_035097.1	21356991	.	T	A	.	.	MAF_USDA=1.639
NC_035097.1	21357075	.	C	T	.	.	MAF_INRAE=22.785;MAF_USDA=32.353
NC_035097.1	21357169	.	C	T	.	.	MAF_USDA=1.639
NC_035097.1	21357171	.	C	A	.	.	MAF_INRAE=9.167
NC_035097.1	21357223	.	A	T	.	.	MAF_INRAE=19.167;MAF_USDA=7.647
NC_035097.1	21357224	.	A	T	.	.	MAF_INRAE=6.962;MAF_USDA=7.647
NC_035097.1	21357338	.	A	C	.	.	MAF_USDA=2.459
NC_035097.1	21357347	.	T	C	.	.	MAF_INRAE=47.468;MAF_USDA=48.235
NC_035097.1	21357491	.	A	G	.	.	MAF_USDA=22.917
NC_035097.1	21357500	.	A	T	.	.	MAF_INRAE=3.333
NC_035097.1	21357505	.	A	T	.	.	MAF_INRAE=3.797
NC_035097.1	21357506	.	A	T	.	.	MAF_INRAE=3.333;MAF_USDA=6.557
NC_035097.1	21357597	.	G	A	.	.	MAF_INRAE=40.506;MAF_USDA=48.235
NC_035097.1	21357630	.	A	T	.	.	MAF_INRAE=14.557;MAF_USDA=6.557
NC_035097.1	21357647	.	T	A	.	.	MAF_INRAE=19.62;MAF_USDA=14.118
NC_035097.1	21357653	.	A	T	.	.	MAF_INRAE=27.215;MAF_USDA=27.059
NC_035097.1	21357658	.	C	A	.	.	MAF_INRAE=49.367;MAF_USDA=40.588
NC_035097.1	21357696	.	T	G	.	.	MAF_INRAE=43.038;MAF_USDA=40.588
NC_035097.1	21357762	.	C	T	.	.	MAF_USDA=2.941
NC_035097.1	21357894	.	C	A	.	.	MAF_INRAE=5.263
NC_035097.1	21357896	.	T	A	.	.	MAF_INRAE=11.392;MAF_USDA=5.882
NC_035097.1	21358070	.	T	A	.	.	MAF_INRAE=37.342;MAF_USDA=41.176
NC_035097.1	21358106	.	G	A	.	.	MAF_INRAE=37.342;MAF_USDA=41.176
NC_035097.1	21358163	.	T	C	.	.	MAF_INRAE=4.167
NC_035097.1	21358166	.	G	C	.	.	MAF_INRAE=4.167
NC_035097.1	21358210	.	C	T	.	.	MAF_INRAE=11.667;MAF_USDA=5.882
NC_035097.1	21358221	.	C	G	.	.	MAF_INRAE=5.263
NC_035097.1	21358237	.	C	T	.	.	MAF_INRAE=13.291;MAF_USDA=23.529
NC_035097.1	21358239	.	T	C	.	.	MAF_INRAE=45.0;MAF_USDA=45.294
NC_035097.1	21358327	.	A	T	.	.	MAF_INRAE=49.367;MAF_USDA=47.059
NC_035097.1	21358350	.	T	G	.	.	MAF_INRAE=5.263
NC_035097.1	21358351	.	T	G	.	.	MAF_USDA=1.667
NC_035097.1	21358352	.	G	T	.	.	MAF_INRAE=5.263;MAF_USDA=19.048
NC_035097.1	21358363	.	C	T	.	.	MAF_USDA=45.833
NC_035097.1	21358388	.	G	C	.	.	MAF_INRAE=12.658;MAF_USDA=27.647
NC_035097.1	21358395	.	G	A	.	.	MAF_INRAE=15.789;MAF_USDA=12.353
NC_035097.1	21358540	.	A	T	.	.	MAF_USDA=3.279
NC_035097.1	21358574	.	G	T	.	.	MAF_INRAE=13.291
NC_035097.1	21358598	.	A	G	.	.	MAF_USDA=2.353
NC_035097.1	21358610	.	T	C	.	.	MAF_INRAE=36.709;MAF_USDA=14.706
NC_035097.1	21358661	.	A	T	.	.	MAF_USDA=3.529
NC_035097.1	21358689	.	T	A	.	.	MAF_INRAE=50.0;MAF_USDA=45.294
NC_035097.1	21358719	.	G	A	.	.	MAF_USDA=8.824
NC_035097.1	21358729	.	G	A	.	.	MAF_USDA=2.083
NC_035097.1	21358953	.	C	T	.	.	MAF_USDA=4.098
NC_035097.1	21358961	.	G	T	.	.	MAF_USDA=45.294
NC_035097.1	21358967	.	C	T	.	.	MAF_USDA=2.459
NC_035097.1	21359620	.	C	T	.	.	MAF_USDA=22.941
NC_035097.1	21359666	.	C	A	.	.	MAF_USDA=4.098
NC_035097.1	21359678	.	A	C	.	.	MAF_USDA=32.941
NC_035097.1	21359690	.	G	A	.	.	MAF_USDA=11.765
NC_035097.1	21359707	.	C	A	.	.	MAF_USDA=3.279
NC_035097.1	21359835	.	G	A	.	.	MAF_INRAE=5.263;MAF_USDA=15.574
NC_035097.1	21359865	.	G	T	.	.	MAF_INRAE=11.392;MAF_USDA=5.294
NC_035097.1	21359873	.	C	A	.	.	MAF_USDA=3.279
NC_035097.1	21359905	.	C	A	.	.	MAF_INRAE=15.789;MAF_USDA=24.706
NC_035097.1	21359923	.	C	T	.	.	MAF_INRAE=25.0;MAF_USDA=33.333
NC_035097.1	21359931	.	G	A	.	.	MAF_INRAE=15.789;MAF_USDA=25.0
NC_035097.1	21360158	.	C	A	.	.	MAF_INRAE=32.278;MAF_USDA=34.706
NC_035097.1	21360165	.	C	T	.	.	MAF_USDA=1.639
NC_035097.1	21360166	.	T	G	.	.	MAF_USDA=4.706
NC_035097.1	21360237	.	C	T	.	.	MAF_INRAE=23.418;MAF_USDA=42.353
NC_035097.1	21360238	.	G	A	.	.	MAF_INRAE=30.0;MAF_USDA=15.294
NC_035097.1	21360240	.	A	G	.	.	MAF_INRAE=39.167;MAF_USDA=34.118
NC_035097.1	21360249	.	G	A	.	.	MAF_INRAE=23.418;MAF_USDA=42.941
NC_035097.1	21360255	.	C	T	.	.	MAF_INRAE=23.418;MAF_USDA=42.941
NC_035097.1	21360295	.	A	G	.	.	MAF_USDA=6.557
NC_035097.1	21360370	.	C	T	.	.	MAF_INRAE=24.051;MAF_USDA=42.941
NC_035097.1	21360371	.	C	A	.	.	MAF_INRAE=26.667;MAF_USDA=42.941
NC_035097.1	21360419	.	G	A	.	.	MAF_INRAE=23.418;MAF_USDA=42.941
NC_035097.1	21360492	.	C	T	.	.	MAF_INRAE=4.43;MAF_USDA=7.377
NC_035097.1	21360536	.	C	A	.	.	MAF_USDA=6.557
NC_035097.1	21360549	.	A	T	.	.	MAF_INRAE=9.167
NC_035097.1	21360585	.	A	G	.	.	MAF_INRAE=18.354;MAF_USDA=7.647
NC_035097.1	21360639	.	G	A	.	.	MAF_INRAE=15.789
NC_035097.1	21360728	.	T	C	.	.	MAF_INRAE=26.667;MAF_USDA=33.529
NC_035097.1	21360775	.	G	T	.	.	MAF_INRAE=5.263
NC_035097.1	21360780	.	C	T	.	.	MAF_INRAE=23.418;MAF_USDA=42.353
NC_035097.1	21360853	.	G	A	.	.	MAF_INRAE=13.291;MAF_USDA=4.098
NC_035097.1	21360985	.	A	G	.	.	MAF_INRAE=18.354;MAF_USDA=7.059
NC_035097.1	21360989	.	T	C	.	.	MAF_INRAE=25.833;MAF_USDA=33.529
NC_035097.1	21361103	.	A	G	.	.	MAF_INRAE=25.0;MAF_USDA=27.049
NC_035097.1	21361129	.	C	G	.	.	MAF_INRAE=13.291;MAF_USDA=32.353
NC_035097.1	21361178	.	C	A	.	.	MAF_INRAE=25.0;MAF_USDA=32.941
NC_035097.1	21361190	.	T	C	.	.	MAF_INRAE=13.291;MAF_USDA=4.918
NC_035097.1	21361207	.	G	T	.	.	MAF_INRAE=11.667;MAF_USDA=6.471
NC_035097.1	21361307	.	C	T	.	.	MAF_USDA=2.353
NC_035097.1	21361319	.	G	A	.	.	MAF_INRAE=5.263
NC_035097.1	21361326	.	A	C	.	.	MAF_INRAE=4.167;MAF_USDA=4.098
NC_035097.1	21361365	.	C	T	.	.	MAF_INRAE=32.278;MAF_USDA=27.083
NC_035097.1	21361439	.	CGGGGGG	CGGGGGA	.	.	MAF_USDA=4.167
NC_035097.1	21361519	.	C	T	.	.	MAF_USDA=4.098
NC_035097.1	21361671	.	C	T	.	.	MAF_USDA=3.279
NC_035097.1	21361680	.	C	T	.	.	MAF_INRAE=15.789;MAF_USDA=9.412
NC_035097.1	21361696	.	C	T	.	.	MAF_INRAE=34.177;MAF_USDA=34.706
NC_035097.1	21361699	.	A	C	.	.	MAF_INRAE=40.0;MAF_USDA=34.706
NC_035097.1	21361701	.	T	C	.	.	MAF_USDA=2.459
NC_035097.1	21361769	.	A	T	.	.	MAF_USDA=2.941
NC_035097.1	21361837	.	T	G	.	.	MAF_USDA=1.639
NC_035097.1	21361883	.	A	G	.	.	MAF_INRAE=13.291;MAF_USDA=26.471
NC_035097.1	21361984	.	A	C	.	.	MAF_USDA=2.083
NC_035097.1	21362029	.	C	T	.	.	MAF_USDA=2.083
NC_035097.1	21362120	.	A	G	.	.	MAF_USDA=4.098
NC_035097.1	21362296	.	G	A	.	.	MAF_INRAE=5.696;MAF_USDA=8.235
NC_035097.1	21362303	.	A	G	.	.	MAF_INRAE=6.667;MAF_USDA=1.765
NC_035097.1	21362359	.	T	C	.	.	MAF_INRAE=4.43;MAF_USDA=7.377
NC_035097.1	21362363	.	G	A	.	.	MAF_USDA=1.639
NC_035097.1	21362396	.	C	T	.	.	MAF_INRAE=36.709;MAF_USDA=14.118
NC_035097.1	21362530	.	T	C	.	.	MAF_INRAE=6.329;MAF_USDA=8.824
NC_035097.1	21362539	.	T	A	.	.	MAF_USDA=1.639
NC_035097.1	21362604	.	A	G	.	.	MAF_INRAE=5.263;MAF_USDA=4.118
NC_035097.1	21362933	.	C	A	.	.	MAF_USDA=1.639
NC_035097.1	21363051	.	T	G	.	.	MAF_INRAE=13.291;MAF_USDA=25.294
NC_035097.1	21363076	.	C	T	.	.	MAF_USDA=3.279
NC_035097.1	21363245	.	C	T	.	.	MAF_USDA=39.583
NC_035097.1	21363330	.	G	A	.	.	MAF_INRAE=15.789
NC_035097.1	21363468	.	G	A	.	.	MAF_INRAE=25.0;MAF_USDA=14.583
NC_035097.1	21363509	.	G	A	.	.	MAF_INRAE=12.025;MAF_USDA=26.471
NC_035097.1	21363545	.	G	A	.	.	MAF_USDA=1.639
NC_035097.1	21363586	.	C	T	.	.	MAF_INRAE=5.263
NC_035097.1	21363664	.	C	A	.	.	MAF_USDA=3.279
NC_035097.1	21363686	.	G	A	.	.	MAF_USDA=3.529
NC_035097.1	21363707	.	G	C	.	.	MAF_USDA=3.529
NC_035097.1	21363725	.	T	A	.	.	MAF_USDA=4.918
NC_035097.1	21363879	.	C	T	.	.	MAF_USDA=4.098
NC_035097.1	21363908	.	A	C	.	.	MAF_INRAE=7.5;MAF_USDA=4.098
NC_035097.1	21363941	.	A	G	.	.	MAF_INRAE=30.38;MAF_USDA=14.286
NC_035097.1	21364045	.	T	C	.	.	MAF_USDA=11.176
NC_035097.1	21364168	.	C	T	.	.	MAF_INRAE=11.667;MAF_USDA=5.882
NC_035097.1	21364212	.	T	G	.	.	MAF_INRAE=12.658
NC_035097.1	21364241	.	C	T	.	.	MAF_INRAE=5.263
NC_035097.1	21364274	.	C	T	.	.	MAF_USDA=2.459
NC_035097.1	21364285	.	C	A	.	.	MAF_USDA=4.918
NC_035097.1	21364606	.	T	A	.	.	MAF_INRAE=4.167;MAF_USDA=3.279
NC_035097.1	21364648	.	G	C	.	.	MAF_USDA=14.583
NC_035097.1	21364792	.	G	A	.	.	MAF_USDA=36.747
NC_035097.1	21364901	.	C	A	.	.	MAF_USDA=6.667
NC_035097.1	21366152	.	A	C	.	.	MAF_USDA=30.435
NC_035097.1	21366157	.	A	G	.	.	MAF_USDA=30.435
NC_035097.1	21366165	.	C	T	.	.	MAF_USDA=30.435
NC_035097.1	21366189	.	A	G	.	.	MAF_USDA=30.435
NC_035097.1	21366197	.	C	T	.	.	MAF_USDA=8.696
NC_035097.1	21366201	.	C	A	.	.	MAF_USDA=39.583
NC_035097.1	21366245	.	T	C	.	.	MAF_USDA=37.647
NC_035097.1	21366295	.	T	C	.	.	MAF_USDA=47.059
NC_035097.1	21366373	.	A	C	.	.	MAF_INRAE=4.43;MAF_USDA=7.647
NC_035097.1	21366391	.	A	T	.	.	MAF_USDA=5.738
NC_035097.1	21366441	.	G	A	.	.	MAF_INRAE=5.263
NC_035097.1	21366539	.	A	G	.	.	MAF_INRAE=12.5
NC_035097.1	21366776	.	A	G	.	.	MAF_USDA=19.672
NC_035097.1	21366851	.	G	C	.	.	MAF_USDA=12.5
NC_035097.1	21366924	.	A	C	.	.	MAF_USDA=3.279
NC_035097.1	21366949	.	C	T	.	.	MAF_USDA=4.918
NC_035097.1	21367135	.	G	T	.	.	MAF_USDA=6.25
NC_035097.1	21367141	.	T	G	.	.	MAF_USDA=1.667
NC_035097.1	21367222	.	G	A	.	.	MAF_USDA=2.459
NC_035097.1	21367290	.	C	G	.	.	MAF_USDA=14.583
NC_035097.1	21367292	.	C	A	.	.	MAF_INRAE=25.0;MAF_USDA=14.583
NC_035097.1	21367303	.	G	A	.	.	MAF_USDA=1.639
NC_035097.1	21367406	.	G	C	.	.	MAF_INRAE=34.81;MAF_USDA=19.048
NC_035097.1	21367410	.	T	G	.	.	MAF_INRAE=12.5;MAF_USDA=46.429
NC_035097.1	21367411	.	A	C	.	.	MAF_INRAE=24.167;MAF_USDA=14.583
NC_035097.1	21367444	.	C	A	.	.	MAF_USDA=1.639
NC_035097.1	21367548	.	C	T	.	.	MAF_INRAE=44.937;MAF_USDA=20.588
NC_035097.1	21367565	.	C	A	.	.	MAF_INRAE=13.291;MAF_USDA=4.098
NC_035097.1	21367606	.	G	A	.	.	MAF_USDA=4.167
NC_035097.1	21367649	.	C	T	.	.	MAF_INRAE=20.886;MAF_USDA=38.095
NC_035097.1	21370235	.	C	A	.	.	MAF_USDA=2.542
NC_035097.1	21370312	.	C	T	.	.	MAF_INRAE=10.526
NC_035097.1	21370334	.	A	C	.	.	MAF_INRAE=31.579
NC_035097.1	21370343	.	A	C	.	.	MAF_INRAE=10.526
NC_035097.1	21370442	.	T	A	.	.	MAF_USDA=5.882
NC_035097.1	21370485	.	C	T	.	.	MAF_USDA=12.295
NC_035097.1	21370562	.	G	A	.	.	MAF_USDA=4.918
NC_035097.1	21371209	.	A	T	.	.	MAF_USDA=41.176
NC_035097.1	21371272	.	T	G	.	.	MAF_USDA=5.738
NC_035097.1	21371365	.	A	T	.	.	MAF_USDA=31.765
NC_035097.1	21371366	.	A	T	.	.	MAF_USDA=31.765
NC_035097.1	21371367	.	T	A	.	.	MAF_USDA=31.176
NC_035097.1	21371402	.	G	T	.	.	MAF_USDA=6.25
NC_035097.1	21371425	.	A	C	.	.	MAF_USDA=1.639
NC_035097.1	21371433	.	T	C	.	.	MAF_USDA=6.557
NC_035097.1	21371522	.	A	G	.	.	MAF_INRAE=5.063;MAF_USDA=7.647
NC_035097.1	21371535	.	G	A	.	.	MAF_USDA=3.279
NC_035097.1	21371705	.	A	C	.	.	MAF_INRAE=34.177;MAF_USDA=20.0
NC_035097.1	21371759	.	A	G	.	.	MAF_INRAE=10.0;MAF_USDA=5.882
NC_035097.1	21371807	.	C	G	.	.	MAF_USDA=4.167
NC_035097.1	21371812	.	G	A	.	.	MAF_INRAE=29.114;MAF_USDA=37.647
NC_035097.1	21371828	.	C	T	.	.	MAF_INRAE=9.167;MAF_USDA=2.353
NC_035097.1	21371847	.	A	G	.	.	MAF_INRAE=29.114;MAF_USDA=33.333
NC_035097.1	21371882	.	T	C	.	.	MAF_INRAE=33.544;MAF_USDA=21.765
NC_035097.1	21371883	.	A	T	.	.	MAF_INRAE=32.5;MAF_USDA=21.765
NC_035097.1	21371890	.	G	A	.	.	MAF_INRAE=5.063;MAF_USDA=14.706
NC_035097.1	21371900	.	T	A	.	.	MAF_INRAE=5.063;MAF_USDA=14.118
NC_035097.1	21371941	.	T	G	.	.	MAF_INRAE=31.579;MAF_USDA=36.31
NC_035097.1	21371976	.	C	T	.	.	MAF_INRAE=5.063;MAF_USDA=13.529
NC_035097.1	21371992	.	T	C	.	.	MAF_USDA=16.667
NC_035097.1	21371995	.	A	G	.	.	MAF_INRAE=14.167;MAF_USDA=4.098
NC_035097.1	21372007	.	C	T	.	.	MAF_INRAE=34.177;MAF_USDA=20.588
NC_035097.1	21372008	.	G	A	.	.	MAF_USDA=2.941
NC_035097.1	21372027	.	A	G	.	.	MAF_INRAE=34.81;MAF_USDA=18.824
NC_035097.1	21372030	.	T	A	.	.	MAF_INRAE=5.696;MAF_USDA=7.647
NC_035097.1	21372031	.	C	T	.	.	MAF_INRAE=5.833;MAF_USDA=7.647
NC_035097.1	21372032	.	C	T	.	.	MAF_INRAE=34.81;MAF_USDA=18.824
NC_035097.1	21372040	.	T	A	.	.	MAF_INRAE=34.167;MAF_USDA=18.235
NC_035097.1	21372045	.	A	T	.	.	MAF_INRAE=34.81;MAF_USDA=18.235
NC_035097.1	21372048	.	C	A	.	.	MAF_INRAE=28.333;MAF_USDA=34.706
NC_035097.1	21372049	.	A	G	.	.	MAF_INRAE=6.667;MAF_USDA=28.824
NC_035097.1	21372089	.	T	C	.	.	MAF_INRAE=5.063;MAF_USDA=8.235
NC_035097.1	21372115	.	G	T	.	.	MAF_INRAE=5.696;MAF_USDA=7.647
NC_035097.1	21372162	.	G	A	.	.	MAF_INRAE=8.228;MAF_USDA=3.529
NC_035097.1	21372208	.	A	C	.	.	MAF_INRAE=9.167
NC_035097.1	21372230	.	G	C	.	.	MAF_INRAE=28.481;MAF_USDA=34.706
NC_035097.1	21372288	.	C	A	.	.	MAF_INRAE=46.835;MAF_USDA=15.882
NC_035097.1	21372345	.	C	A	.	.	MAF_INRAE=24.167;MAF_USDA=14.583
NC_035097.1	21372356	.	A	T	.	.	MAF_INRAE=13.291;MAF_USDA=4.167
NC_035097.1	21372357	.	G	A	.	.	MAF_INRAE=5.696;MAF_USDA=14.881
NC_035097.1	21372492	.	A	T	.	.	MAF_INRAE=7.5
NC_035097.1	21372521	.	C	A	.	.	MAF_INRAE=46.835;MAF_USDA=15.882
NC_035097.1	21372547	.	T	C	.	.	MAF_INRAE=5.696;MAF_USDA=7.647
NC_035097.1	21372563	.	T	C	.	.	MAF_INRAE=25.949;MAF_USDA=6.471
NC_035097.1	21372574	.	A	T	.	.	MAF_INRAE=5.696;MAF_USDA=7.647
NC_035097.1	21372595	.	T	A	.	.	MAF_INRAE=28.481;MAF_USDA=36.471
NC_035097.1	21372621	.	G	A	.	.	MAF_USDA=2.459
NC_035097.1	21372636	.	T	A	.	.	MAF_INRAE=11.392;MAF_USDA=5.294
NC_035097.1	21372643	.	G	T	.	.	MAF_INRAE=4.167;MAF_USDA=4.918
NC_035097.1	21372755	.	T	A	.	.	MAF_USDA=6.25
NC_035097.1	21372756	.	T	A	.	.	MAF_USDA=6.25
NC_035097.1	21372813	.	T	G	.	.	MAF_INRAE=5.696;MAF_USDA=7.647
NC_035097.1	21372897	.	G	T	.	.	MAF_INRAE=12.658;MAF_USDA=4.167
NC_035097.1	21372900	.	T	C	.	.	MAF_INRAE=27.5;MAF_USDA=48.214
NC_035097.1	21372915	.	C	T	.	.	MAF_USDA=6.667
NC_035097.1	21373012	.	G	T	.	.	MAF_INRAE=46.835;MAF_USDA=14.118
NC_035097.1	21373021	.	A	T	.	.	MAF_INRAE=29.114;MAF_USDA=11.765
NC_035097.1	21373031	.	T	C	.	.	MAF_INRAE=28.481;MAF_USDA=44.706
NC_035097.1	21373041	.	C	G	.	.	MAF_INRAE=34.177;MAF_USDA=41.176
NC_035097.1	21373084	.	C	T	.	.	MAF_INRAE=34.81;MAF_USDA=38.824
NC_035097.1	21373093	.	T	A	.	.	MAF_USDA=1.639
NC_035097.1	21373098	.	G	A	.	.	MAF_INRAE=41.772;MAF_USDA=14.706
NC_035097.1	21373107	.	C	T	.	.	MAF_USDA=3.529
NC_035097.1	21374403	.	T	C	.	.	MAF_INRAE=26.316;MAF_USDA=31.667
NC_035097.1	21374444	.	T	A	.	.	MAF_INRAE=5.263;MAF_USDA=7.647
NC_035097.1	21374493	.	C	T	.	.	MAF_INRAE=31.579;MAF_USDA=47.647
NC_035097.1	21374579	.	T	A	.	.	MAF_USDA=12.5
NC_035097.1	21374580	.	G	C	.	.	MAF_USDA=12.5
NC_035097.1	21374581	.	T	C	.	.	MAF_USDA=12.5
NC_035097.1	21374634	.	C	T	.	.	MAF_USDA=1.639
NC_035097.1	21374770	.	G	T	.	.	MAF_USDA=5.882
NC_035097.1	21374845	.	G	A	.	.	MAF_INRAE=26.316;MAF_USDA=4.918
NC_035097.1	21374948	.	G	T	.	.	MAF_INRAE=5.696;MAF_USDA=7.059
NC_035097.1	21374959	.	T	A	.	.	MAF_INRAE=27.848;MAF_USDA=11.176
NC_035097.1	21375046	.	G	A	.	.	MAF_INRAE=8.333;MAF_USDA=1.765
NC_035097.1	21375118	.	C	T	.	.	MAF_USDA=4.118
NC_035097.1	21375143	.	C	T	.	.	MAF_USDA=11.765
NC_035097.1	21375173	.	C	A	.	.	MAF_USDA=4.918
NC_035097.1	21375341	.	C	T	.	.	MAF_USDA=1.639
NC_035097.1	21375398	.	G	A	.	.	MAF_INRAE=5.696;MAF_USDA=7.647
NC_035097.1	21375448	.	T	C	.	.	MAF_USDA=7.059
NC_035097.1	21375475	.	G	A	.	.	MAF_INRAE=5.263;MAF_USDA=1.639
NC_035097.1	21375495	.	T	C	.	.	MAF_INRAE=5.696;MAF_USDA=7.647
NC_035097.1	21375705	.	A	G	.	.	MAF_INRAE=16.456;MAF_USDA=4.098
NC_035097.1	21375780	.	C	T	.	.	MAF_INRAE=25.316;MAF_USDA=9.412
NC_035097.1	21375781	.	T	A	.	.	MAF_INRAE=23.333;MAF_USDA=9.412
NC_035097.1	21375995	.	G	A	.	.	MAF_USDA=2.353
NC_035097.1	21376004	.	T	C	.	.	MAF_USDA=2.353
NC_035097.1	21376015	.	C	A	.	.	MAF_USDA=2.353
NC_035097.1	21376016	.	A	C	.	.	MAF_USDA=2.353
NC_035097.1	21376118	.	T	G	.	.	MAF_USDA=8.197
NC_035097.1	21376150	.	C	T	.	.	MAF_USDA=1.639
NC_035097.1	21376180	.	C	T	.	.	MAF_INRAE=4.167;MAF_USDA=4.918
NC_035097.1	21376226	.	T	G	.	.	MAF_INRAE=27.848;MAF_USDA=6.557
NC_035097.1	21376233	.	T	G	.	.	MAF_INRAE=25.0
NC_035097.1	21376258	.	A	C	.	.	MAF_INRAE=28.333;MAF_USDA=7.647
NC_035097.1	21376289	.	A	C	.	.	MAF_USDA=7.059
NC_035097.1	21376377	.	T	A	.	.	MAF_INRAE=12.658;MAF_USDA=30.0
NC_035097.1	21376382	.	A	G	.	.	MAF_USDA=1.639
NC_035097.1	21376404	.	C	A	.	.	MAF_USDA=14.583
NC_035097.1	21376451	.	G	A	.	.	MAF_INRAE=5.696;MAF_USDA=8.235
NC_035097.1	21376477	.	C	T	.	.	MAF_INRAE=13.291;MAF_USDA=3.279
NC_035097.1	21376667	.	A	G	.	.	MAF_INRAE=39.241;MAF_USDA=8.235
NC_035097.1	21376797	.	A	C	.	.	MAF_INRAE=48.101;MAF_USDA=11.176
NC_035097.1	21376808	.	C	A	.	.	MAF_INRAE=29.114;MAF_USDA=35.882
NC_035097.1	21376813	.	A	G	.	.	MAF_USDA=1.639
NC_035097.1	21376817	.	T	C	.	.	MAF_USDA=7.059
NC_035097.1	21376825	.	G	A	.	.	MAF_INRAE=31.646;MAF_USDA=6.471
NC_035097.1	21376917	.	C	G	.	.	MAF_USDA=3.279
NC_035097.1	21376931	.	G	A	.	.	MAF_USDA=2.353
NC_035097.1	21376954	.	C	T	.	.	MAF_INRAE=5.696;MAF_USDA=7.647
NC_035097.1	21376962	.	T	G	.	.	MAF_INRAE=5.696;MAF_USDA=8.235
NC_035097.1	21377082	.	A	G	.	.	MAF_USDA=10.0
NC_035097.1	21377110	.	A	T	.	.	MAF_USDA=1.639
NC_035097.1	21377225	.	T	A	.	.	MAF_USDA=6.25
NC_035097.1	21377226	.	C	A	.	.	MAF_USDA=6.25
NC_035097.1	21377241	.	C	T	.	.	MAF_INRAE=10.833;MAF_USDA=5.882
NC_035097.1	21377298	.	T	C	.	.	MAF_INRAE=13.291;MAF_USDA=4.918
NC_035097.1	21377339	.	C	T	.	.	MAF_INRAE=13.291;MAF_USDA=4.098
NC_035097.1	21377436	.	G	T	.	.	MAF_USDA=6.25
NC_035097.1	21377462	.	C	A	.	.	MAF_INRAE=18.987;MAF_USDA=47.647
NC_035097.1	21377470	.	G	T	.	.	MAF_INRAE=48.101;MAF_USDA=11.176
NC_035097.1	21377493	.	T	C	.	.	MAF_USDA=5.882
NC_035097.1	21377530	.	A	G	.	.	MAF_INRAE=47.468;MAF_USDA=11.176
NC_035097.1	21377547	.	T	G	.	.	MAF_USDA=5.738
NC_035097.1	21377552	.	G	T	.	.	MAF_INRAE=18.987;MAF_USDA=47.059
NC_035097.1	21377602	.	C	A	.	.	MAF_USDA=2.5
NC_035097.1	21377714	.	C	A	.	.	MAF_INRAE=36.667;MAF_USDA=13.69
NC_035097.1	21377945	.	G	T	.	.	MAF_USDA=6.548
NC_035097.1	21378034	.	G	C	.	.	MAF_INRAE=4.43;MAF_USDA=17.059
NC_035097.1	21378047	.	A	C	.	.	MAF_INRAE=46.835;MAF_USDA=11.176
NC_035097.1	21378110	.	C	A	.	.	MAF_INRAE=46.835;MAF_USDA=11.176
NC_035097.1	21378140	.	C	A	.	.	MAF_USDA=4.167
NC_035097.1	21378165	.	C	T	.	.	MAF_INRAE=5.696;MAF_USDA=7.647
NC_035097.1	21378182	.	G	A	.	.	MAF_INRAE=29.114;MAF_USDA=34.524
NC_035097.1	21378266	.	A	C	.	.	MAF_USDA=12.353
NC_035097.1	21378323	.	G	T	.	.	MAF_INRAE=47.468;MAF_USDA=10.0
NC_035097.1	21378380	.	C	T	.	.	MAF_INRAE=12.025;MAF_USDA=4.167
NC_035097.1	21378462	.	A	T	.	.	MAF_INRAE=13.924;MAF_USDA=4.167
NC_035097.1	21378613	.	G	A	.	.	MAF_USDA=7.059
NC_035097.1	21378641	.	A	G	.	.	MAF_INRAE=29.747;MAF_USDA=35.714
NC_035097.1	21378645	.	G	A	.	.	MAF_USDA=12.5
NC_035097.1	21378674	.	A	G	.	.	MAF_USDA=5.833
NC_035097.1	21378699	.	C	A	.	.	MAF_INRAE=5.696;MAF_USDA=7.647
NC_035097.1	21378712	.	G	C	.	.	MAF_INRAE=46.835;MAF_USDA=11.176
NC_035097.1	21378885	.	A	T	.	.	MAF_INRAE=18.987;MAF_USDA=50.0
NC_035097.1	21378901	.	G	C	.	.	MAF_INRAE=18.987;MAF_USDA=48.81
NC_035097.1	21378917	.	A	C	.	.	MAF_USDA=6.548
NC_035097.1	21378932	.	T	C	.	.	MAF_USDA=1.667
NC_035097.1	21378945	.	C	T	.	.	MAF_INRAE=11.667;MAF_USDA=5.952
NC_035097.1	21379022	.	T	C	.	.	MAF_INRAE=28.481;MAF_USDA=31.928
NC_035097.1	21379058	.	G	A	.	.	MAF_INRAE=5.063;MAF_USDA=12.5
NC_035097.1	21379110	.	G	A	.	.	MAF_USDA=13.559
NC_035097.1	21379127	.	T	A	.	.	MAF_INRAE=13.291;MAF_USDA=45.783
NC_035097.1	21379178	.	G	A	.	.	MAF_INRAE=12.658;MAF_USDA=4.237
NC_035097.1	21379219	.	C	A	.	.	MAF_INRAE=27.848;MAF_USDA=34.146
NC_035097.1	21379226	.	C	T	.	.	MAF_USDA=2.439
NC_035097.1	21379232	.	T	G	.	.	MAF_INRAE=5.263
NC_035097.1	21379267	.	A	G	.	.	MAF_INRAE=21.053
NC_035097.1	21379274	.	T	G	.	.	MAF_INRAE=11.667;MAF_USDA=18.75
NC_035097.1	21379290	.	G	A	.	.	MAF_INRAE=38.608;MAF_USDA=7.927
NC_035097.1	21379336	.	G	A	.	.	MAF_INRAE=42.105;MAF_USDA=34.146
NC_035097.1	21379341	.	C	A	.	.	MAF_INRAE=42.105;MAF_USDA=33.133
NC_035097.1	21379386	.	A	T	.	.	MAF_USDA=3.39
NC_035097.1	21379429	.	A	T	.	.	MAF_USDA=6.25
NC_035097.1	21379532	.	A	G	.	.	MAF_USDA=12.5
NC_035097.1	21379692	.	C	T	.	.	MAF_USDA=2.586
NC_035097.1	21379693	.	C	A	.	.	MAF_USDA=2.586
NC_035097.1	21379750	.	G	T	.	.	MAF_INRAE=4.43;MAF_USDA=7.927
NC_035097.1	21379764	.	A	T	.	.	MAF_USDA=6.25
NC_035097.1	21379848	.	T	C	.	.	MAF_USDA=2.586
NC_035097.1	21379917	.	T	C	.	.	MAF_INRAE=12.658;MAF_USDA=4.31
NC_035097.1	21379955	.	T	C	.	.	MAF_USDA=5.488
NC_035097.1	21379957	.	A	C	.	.	MAF_INRAE=11.667;MAF_USDA=6.098
NC_035097.1	21379986	.	T	C	.	.	MAF_USDA=6.25
NC_035097.1	21380111	.	C	A	.	.	MAF_INRAE=28.481;MAF_USDA=34.146
NC_035097.1	21380236	.	G	A	.	.	MAF_INRAE=31.646;MAF_USDA=5.488
NC_035097.1	21380285	.	T	A	.	.	MAF_INRAE=11.667;MAF_USDA=6.098
NC_035097.1	21380407	.	C	T	.	.	MAF_INRAE=48.101;MAF_USDA=11.585
NC_035097.1	21380440	.	C	T	.	.	MAF_INRAE=4.43;MAF_USDA=9.146
NC_035097.1	21380462	.	C	T	.	.	MAF_INRAE=47.468;MAF_USDA=12.195
NC_035097.1	21380465	.	C	T	.	.	MAF_USDA=6.25
NC_035097.1	21380506	.	T	C	.	.	MAF_INRAE=18.354;MAF_USDA=5.172
NC_035097.1	21380599	.	T	C	.	.	MAF_INRAE=47.468;MAF_USDA=12.048
NC_035097.1	21380600	.	G	C	.	.	MAF_INRAE=40.833;MAF_USDA=12.048
NC_035097.1	21380645	.	G	A	.	.	MAF_USDA=1.695
NC_035097.1	21380678	.	C	T	.	.	MAF_USDA=7.229
NC_035097.1	21380718	.	C	T	.	.	MAF_INRAE=46.835;MAF_USDA=11.446
NC_035097.1	21380758	.	G	A	.	.	MAF_USDA=1.695
NC_035097.1	21380786	.	T	C	.	.	MAF_INRAE=48.101;MAF_USDA=10.976
NC_035097.1	21380839	.	T	C	.	.	MAF_INRAE=13.291;MAF_USDA=4.31
NC_035097.1	21380870	.	C	T	.	.	MAF_USDA=6.707
NC_035097.1	21380895	.	C	G	.	.	MAF_USDA=1.724
NC_035097.1	21380904	.	A	C	.	.	MAF_INRAE=47.468;MAF_USDA=12.195
NC_035097.1	21380924	.	T	G	.	.	MAF_USDA=2.439
NC_035097.1	21381040	.	T	A	.	.	MAF_INRAE=48.101;MAF_USDA=11.176
NC_035097.1	21381097	.	G	T	.	.	MAF_INRAE=13.291;MAF_USDA=3.279
NC_035097.1	21381140	.	A	G	.	.	MAF_INRAE=33.544;MAF_USDA=50.0
NC_035097.1	21381144	.	C	A	.	.	MAF_USDA=4.098
NC_035097.1	21381151	.	A	T	.	.	MAF_INRAE=12.658
NC_035097.1	21381189	.	C	T	.	.	MAF_USDA=2.459
NC_035097.1	21381219	.	G	T	.	.	MAF_USDA=7.059
NC_035097.1	21381229	.	T	C	.	.	MAF_USDA=1.639
NC_035097.1	21381252	.	G	T	.	.	MAF_INRAE=8.333
NC_035097.1	21381253	.	G	A	.	.	MAF_USDA=4.918
NC_035097.1	21382028	.	T	C	.	.	MAF_USDA=1.639
NC_035097.1	21382029	.	G	T	.	.	MAF_USDA=5.738
NC_035097.1	21382056	.	G	A	.	.	MAF_INRAE=11.392;MAF_USDA=24.706
NC_035097.1	21382109	.	C	T	.	.	MAF_INRAE=12.025;MAF_USDA=4.098
NC_035097.1	21382139	.	C	G	.	.	MAF_INRAE=11.667;MAF_USDA=5.882
NC_035097.1	21382164	.	C	T	.	.	MAF_INRAE=11.667;MAF_USDA=5.882
NC_035097.1	21382171	.	T	G	.	.	MAF_INRAE=31.579;MAF_USDA=11.765
NC_035097.1	21382177	.	A	C	.	.	MAF_USDA=4.918
NC_035097.1	21382217	.	A	T	.	.	MAF_INRAE=49.367;MAF_USDA=11.176
NC_035097.1	21382228	.	T	G	.	.	MAF_USDA=5.738
NC_035097.1	21382312	.	G	C	.	.	MAF_INRAE=4.167
NC_035097.1	21382340	.	A	G	.	.	MAF_INRAE=48.101;MAF_USDA=11.176
NC_035097.1	21382358	.	C	T	.	.	MAF_INRAE=17.722;MAF_USDA=17.647
NC_035097.1	21382433	.	T	A	.	.	MAF_INRAE=5.696;MAF_USDA=7.647
NC_035097.1	21382441	.	A	T	.	.	MAF_INRAE=5.696;MAF_USDA=7.647
NC_035097.1	21382458	.	G	A	.	.	MAF_INRAE=5.696;MAF_USDA=8.235
NC_035097.1	21382519	.	G	C	.	.	MAF_INRAE=46.203;MAF_USDA=8.333
NC_035097.1	21382521	.	A	C	.	.	MAF_INRAE=49.167;MAF_USDA=8.333
NC_035097.1	21382525	.	C	A	.	.	MAF_USDA=7.647
NC_035097.1	21382622	.	C	G	.	.	MAF_USDA=3.279
NC_035097.1	21382634	.	G	T	.	.	MAF_INRAE=5.696;MAF_USDA=8.235
NC_035097.1	21382726	.	T	C	.	.	MAF_USDA=2.459
NC_035097.1	21382845	.	T	C	.	.	MAF_USDA=10.714
NC_035097.1	21384587	.	T	C	.	.	MAF_USDA=4.167
NC_035097.1	21384624	.	G	T	.	.	MAF_USDA=33.333
NC_035097.1	21384660	.	T	A	.	.	MAF_USDA=29.167
NC_035097.1	21384815	.	C	A	.	.	MAF_USDA=4.918
NC_035097.1	21384873	.	T	C	.	.	MAF_INRAE=46.835;MAF_USDA=10.0
NC_035097.1	21385043	.	C	T	.	.	MAF_INRAE=6.329;MAF_USDA=7.647
NC_035097.1	21385118	.	T	C	.	.	MAF_USDA=1.639
NC_035097.1	21385182	.	G	A	.	.	MAF_USDA=4.098
NC_035097.1	21385208	.	T	G	.	.	MAF_USDA=7.377
NC_035097.1	21385253	.	T	G	.	.	MAF_INRAE=31.579;MAF_USDA=9.412
NC_035097.1	21385370	.	C	A	.	.	MAF_USDA=3.279
NC_035097.1	21385429	.	C	T	.	.	MAF_INRAE=4.43;MAF_USDA=8.824
NC_035097.1	21385467	.	G	A	.	.	MAF_INRAE=36.709;MAF_USDA=28.824
NC_035097.1	21385509	.	C	T	.	.	MAF_USDA=14.583
NC_035097.1	21385510	.	G	A	.	.	MAF_INRAE=20.253;MAF_USDA=4.918
NC_035097.1	21385536	.	A	G	.	.	MAF_INRAE=18.354;MAF_USDA=6.471
NC_035097.1	21385551	.	C	T	.	.	MAF_INRAE=4.167;MAF_USDA=3.333
NC_035097.1	21385574	.	T	G	.	.	MAF_USDA=3.333
NC_035097.1	21385613	.	G	A	.	.	MAF_INRAE=7.595;MAF_USDA=2.459
NC_035097.1	21385637	.	C	T	.	.	MAF_INRAE=14.557;MAF_USDA=1.639
NC_035097.1	21385656	.	G	T	.	.	MAF_USDA=10.656
NC_035097.1	21385666	.	C	T	.	.	MAF_USDA=4.918
NC_035097.1	21385667	.	G	A	.	.	MAF_INRAE=36.709;MAF_USDA=31.176
NC_035097.1	21385712	.	C	T	.	.	MAF_USDA=14.583
NC_035097.1	21385723	.	T	C	.	.	MAF_USDA=3.279
NC_035097.1	21386108	.	C	T	.	.	MAF_INRAE=5.263;MAF_USDA=8.235
NC_035097.1	21386160	.	A	C	.	.	MAF_INRAE=9.167;MAF_USDA=7.647
NC_035097.1	21386179	.	T	A	.	.	MAF_INRAE=15.789;MAF_USDA=1.639
NC_035097.1	21386254	.	T	G	.	.	MAF_USDA=12.5
NC_035097.1	21386266	.	C	T	.	.	MAF_USDA=10.417
NC_035097.1	21386298	.	G	T	.	.	MAF_USDA=8.235
NC_035097.1	21386375	.	A	G	.	.	MAF_USDA=5.738
NC_035097.1	21386601	.	C	T	.	.	MAF_INRAE=4.43;MAF_USDA=8.235
NC_035097.1	21386710	.	C	T	.	.	MAF_USDA=4.098
NC_035097.1	21386743	.	C	T	.	.	MAF_USDA=2.459
NC_035097.1	21386761	.	T	A	.	.	MAF_USDA=6.25
NC_035097.1	21386842	.	C	T	.	.	MAF_INRAE=17.722;MAF_USDA=11.475
NC_035097.1	21386957	.	G	A	.	.	MAF_USDA=2.459
NC_035097.1	21387000	.	C	T	.	.	MAF_USDA=1.639
NC_035097.1	21387015	.	T	C	.	.	MAF_USDA=2.459
NC_035097.1	21387110	.	A	T	.	.	MAF_USDA=6.25
NC_035097.1	21387138	.	C	A	.	.	MAF_USDA=3.333
NC_035097.1	21387153	.	C	A	.	.	MAF_USDA=4.098
NC_035097.1	21387160	.	G	A	.	.	MAF_INRAE=13.291;MAF_USDA=4.098
NC_035097.1	21387164	.	C	A	.	.	MAF_INRAE=20.253;MAF_USDA=4.918
NC_035097.1	21387173	.	G	T	.	.	MAF_INRAE=7.595
NC_035097.1	21387176	.	G	C	.	.	MAF_USDA=4.098
NC_035097.1	21387299	.	G	C	.	.	MAF_INRAE=7.595;MAF_USDA=15.854
NC_035097.1	21387390	.	C	A	.	.	MAF_USDA=1.667
NC_035097.1	21387447	.	A	G	.	.	MAF_INRAE=28.481;MAF_USDA=8.824
NC_035097.1	21387465	.	G	A	.	.	MAF_USDA=4.098
NC_035097.1	21387664	.	C	T	.	.	MAF_USDA=23.913
NC_035097.1	21389815	.	T	G	.	.	MAF_INRAE=13.924
NC_035097.1	21389840	.	A	G	.	.	MAF_USDA=23.529
NC_035097.1	21389867	.	A	T	.	.	MAF_USDA=4.167
NC_035097.1	21389877	.	T	C	.	.	MAF_INRAE=7.595;MAF_USDA=16.667
NC_035097.1	21389889	.	G	T	.	.	MAF_USDA=7.5
NC_035097.1	21389890	.	C	T	.	.	MAF_USDA=7.5
NC_035097.1	21389937	.	G	T	.	.	MAF_INRAE=7.595;MAF_USDA=18.333
NC_035097.1	21390021	.	T	C	.	.	MAF_USDA=34.118
NC_035097.1	21390212	.	C	T	.	.	MAF_INRAE=9.494;MAF_USDA=8.197
NC_035097.1	21390287	.	T	G	.	.	MAF_USDA=4.098
NC_035097.1	21390293	.	T	C	.	.	MAF_USDA=4.098
NC_035097.1	21390768	.	A	G	.	.	MAF_INRAE=31.646;MAF_USDA=9.412
NC_035097.1	21390812	.	A	G	.	.	MAF_INRAE=13.291;MAF_USDA=24.118
NC_035097.1	21390969	.	T	A	.	.	MAF_INRAE=29.747;MAF_USDA=11.475
NC_035097.1	21390973	.	G	T	.	.	MAF_USDA=2.459
NC_035097.1	21390992	.	C	T	.	.	MAF_USDA=2.459
NC_035097.1	21390995	.	C	T	.	.	MAF_INRAE=9.167
NC_035097.1	21391087	.	G	T	.	.	MAF_USDA=5.357
NC_035097.1	21391131	.	C	A	.	.	MAF_USDA=4.098
NC_035097.1	21391140	.	C	T	.	.	MAF_USDA=2.459
NC_035097.1	21391153	.	T	A	.	.	MAF_USDA=5.738
NC_035097.1	21391214	.	A	T	.	.	MAF_USDA=4.918
NC_035097.1	21391216	.	C	T	.	.	MAF_INRAE=4.167;MAF_USDA=5.738
NC_035097.1	21391280	.	T	C	.	.	MAF_INRAE=28.481;MAF_USDA=37.059
NC_035097.1	21391329	.	A	G	.	.	MAF_USDA=4.098
NC_035097.1	21391338	.	G	A	.	.	MAF_USDA=4.918
NC_035097.1	21391347	.	C	A	.	.	MAF_USDA=2.353
NC_035097.1	21391366	.	C	T	.	.	MAF_USDA=4.918
NC_035097.1	21391422	.	C	A	.	.	MAF_USDA=6.25
NC_035097.1	21391426	.	C	T	.	.	MAF_USDA=6.25
NC_035097.1	21391486	.	C	T	.	.	MAF_USDA=10.0
NC_035097.1	21391527	.	A	C	.	.	MAF_INRAE=5.263;MAF_USDA=29.412
NC_035097.1	21391620	.	A	T	.	.	MAF_INRAE=5.263;MAF_USDA=27.059
NC_035097.1	21391830	.	C	T	.	.	MAF_USDA=18.75
NC_035097.1	21392434	.	A	T	.	.	MAF_USDA=6.098
NC_035097.1	21392437	.	G	A	.	.	MAF_USDA=14.583
NC_035097.1	21392448	.	T	C	.	.	MAF_USDA=16.667
NC_035097.1	21392492	.	A	C	.	.	MAF_USDA=22.917
NC_035097.1	21392494	.	T	A	.	.	MAF_USDA=20.833
NC_035097.1	21393415	.	C	A	.	.	MAF_USDA=2.459
NC_035097.1	21393436	.	G	A	.	.	MAF_INRAE=13.291;MAF_USDA=7.647
NC_035097.1	21393475	.	C	T	.	.	MAF_USDA=6.25
NC_035097.1	21393529	.	G	T	.	.	MAF_INRAE=4.167
NC_035097.1	21393555	.	C	T	.	.	MAF_INRAE=43.038;MAF_USDA=9.412
NC_035097.1	21393556	.	G	A	.	.	MAF_USDA=1.639
NC_035097.1	21393610	.	A	T	.	.	MAF_INRAE=5.263;MAF_USDA=22.892
NC_035097.1	21393645	.	T	C	.	.	MAF_INRAE=5.263
NC_035097.1	21393670	.	G	T	.	.	MAF_INRAE=5.263;MAF_USDA=18.75
NC_035097.1	21393681	.	T	C	.	.	MAF_USDA=36.585
NC_035097.1	21393772	.	A	T	.	.	MAF_USDA=14.583
NC_035097.1	21393782	.	T	G	.	.	MAF_USDA=43.75
NC_035097.1	21393846	.	T	A	.	.	MAF_USDA=10.417
NC_035097.1	21393891	.	T	C	.	.	MAF_USDA=12.5
NC_035097.1	21394005	.	C	T	.	.	MAF_INRAE=31.579;MAF_USDA=41.667
NC_035097.1	21394034	.	T	G	.	.	MAF_INRAE=10.526;MAF_USDA=25.0
NC_035097.1	21394045	.	C	T	.	.	MAF_INRAE=15.789;MAF_USDA=16.071
NC_035097.1	21394046	.	A	G	.	.	MAF_USDA=16.071
NC_035097.1	21394168	.	A	G	.	.	MAF_USDA=3.279
NC_035097.1	21394175	.	C	A	.	.	MAF_INRAE=5.263;MAF_USDA=12.5
NC_035097.1	21394189	.	A	G	.	.	MAF_INRAE=10.526;MAF_USDA=31.25
NC_035097.1	21394204	.	G	A	.	.	MAF_USDA=22.917
NC_035097.1	21394338	.	C	T	.	.	MAF_USDA=16.667
NC_035097.1	21394365	.	G	A	.	.	MAF_USDA=6.522
NC_035097.1	21394374	.	T	G	.	.	MAF_USDA=11.364
NC_035097.1	21394431	.	T	G	.	.	MAF_USDA=36.364
NC_035097.1	21394620	.	G	A	.	.	MAF_USDA=22.917
NC_035097.1	21394630	.	G	C	.	.	MAF_USDA=18.75
NC_035097.1	21394778	.	T	C	.	.	MAF_USDA=10.417
NC_035097.1	21394821	.	A	C	.	.	MAF_USDA=25.0
NC_035097.1	21394828	.	T	C	.	.	MAF_USDA=16.667
NC_035097.1	21394881	.	A	C	.	.	MAF_USDA=5.882
NC_035097.1	21394986	.	G	A	.	.	MAF_INRAE=5.263;MAF_USDA=31.765
NC_035097.1	21395011	.	T	C	.	.	MAF_INRAE=31.013;MAF_USDA=29.412
NC_035097.1	21395141	.	A	G	.	.	MAF_USDA=4.098
NC_035097.1	21395165	.	C	G	.	.	MAF_USDA=5.738
NC_035097.1	21395275	.	G	A	.	.	MAF_INRAE=14.557;MAF_USDA=7.647
NC_035097.1	21395287	.	T	C	.	.	MAF_USDA=4.918
NC_035097.1	21395326	.	C	A	.	.	MAF_INRAE=5.263;MAF_USDA=8.235
NC_035097.1	21395360	.	C	T	.	.	MAF_INRAE=37.342;MAF_USDA=6.557
NC_035097.1	21395374	.	G	T	.	.	MAF_INRAE=13.924;MAF_USDA=7.647
NC_035097.1	21395493	.	G	A	.	.	MAF_USDA=3.279
NC_035097.1	21395505	.	G	C	.	.	MAF_USDA=1.639
NC_035097.1	21395511	.	C	G	.	.	MAF_USDA=1.639
NC_035097.1	21395523	.	G	A	.	.	MAF_USDA=1.639
NC_035097.1	21395539	.	T	C	.	.	MAF_USDA=6.25
NC_035097.1	21395547	.	G	A	.	.	MAF_INRAE=13.291;MAF_USDA=7.647
NC_035097.1	21395695	.	C	A	.	.	MAF_INRAE=43.038;MAF_USDA=14.118
NC_035097.1	21395701	.	G	A	.	.	MAF_USDA=4.918
NC_035097.1	21395733	.	G	T	.	.	MAF_USDA=4.918
NC_035097.1	21395738	.	A	G	.	.	MAF_INRAE=12.025;MAF_USDA=15.882
NC_035097.1	21395746	.	C	A	.	.	MAF_INRAE=16.456
NC_035097.1	21395913	.	G	A	.	.	MAF_USDA=3.279
NC_035097.1	21395948	.	A	G	.	.	MAF_INRAE=14.557;MAF_USDA=11.176
NC_035097.1	21395971	.	C	T	.	.	MAF_INRAE=31.667
NC_035097.1	21396002	.	T	G	.	.	MAF_USDA=5.833
NC_035097.1	21396051	.	G	A	.	.	MAF_INRAE=5.263;MAF_USDA=33.529
NC_035097.1	21396052	.	T	C	.	.	MAF_USDA=5.294
NC_035097.1	21396082	.	A	C	.	.	MAF_USDA=3.279
NC_035097.1	21396170	.	A	G	.	.	MAF_USDA=4.098
NC_035097.1	21396201	.	C	T	.	.	MAF_INRAE=17.089;MAF_USDA=24.118
NC_035097.1	21396212	.	C	T	.	.	MAF_INRAE=5.263;MAF_USDA=18.75
NC_035097.1	21396216	.	G	T	.	.	MAF_USDA=18.75
NC_035097.1	21396239	.	G	T	.	.	MAF_USDA=7.647
NC_035097.1	21396279	.	G	C	.	.	MAF_INRAE=14.557;MAF_USDA=18.235
NC_035097.1	21396304	.	A	T	.	.	MAF_INRAE=43.038;MAF_USDA=14.118
NC_035097.1	21396340	.	T	A	.	.	MAF_INRAE=5.263;MAF_USDA=30.0
NC_035097.1	21396373	.	T	A	.	.	MAF_INRAE=45.57;MAF_USDA=14.706
NC_035097.1	21396408	.	C	T	.	.	MAF_USDA=4.706
NC_035097.1	21396418	.	C	A	.	.	MAF_USDA=1.639
NC_035097.1	21396419	.	A	G	.	.	MAF_USDA=1.639
NC_035097.1	21396617	.	G	A	.	.	MAF_USDA=4.098
NC_035097.1	21396658	.	G	A	.	.	MAF_INRAE=18.987;MAF_USDA=34.118
NC_035097.1	21396663	.	C	G	.	.	MAF_INRAE=5.263;MAF_USDA=26.471
NC_035097.1	21396726	.	G	T	.	.	MAF_INRAE=8.228;MAF_USDA=15.294
NC_035097.1	21396727	.	T	A	.	.	MAF_INRAE=17.5
NC_035097.1	21396728	.	A	T	.	.	MAF_INRAE=23.333;MAF_USDA=48.235
NC_035097.1	21396732	.	T	G	.	.	MAF_INRAE=5.263;MAF_USDA=25.882
NC_035097.1	21396795	.	A	T	.	.	MAF_INRAE=43.671;MAF_USDA=22.131
NC_035097.1	21396818	.	G	A	.	.	MAF_INRAE=14.557;MAF_USDA=7.647
NC_035097.1	21396865	.	C	T	.	.	MAF_INRAE=5.263;MAF_USDA=7.647
NC_035097.1	21396866	.	C	T	.	.	MAF_USDA=7.647
NC_035097.1	21396879	.	A	G	.	.	MAF_INRAE=13.924;MAF_USDA=7.647
NC_035097.1	21396911	.	C	A	.	.	MAF_INRAE=44.937;MAF_USDA=7.059
NC_035097.1	21396912	.	A	C	.	.	MAF_USDA=6.471
NC_035097.1	21397008	.	C	T	.	.	MAF_USDA=1.639
NC_035097.1	21397011	.	A	C	.	.	MAF_INRAE=20.253;MAF_USDA=40.588
NC_035097.1	21397020	.	T	C	.	.	MAF_INRAE=44.304;MAF_USDA=13.529
NC_035097.1	21397042	.	C	T	.	.	MAF_INRAE=1.667;MAF_USDA=2.083
NC_035097.1	21397044	.	C	T	.	.	MAF_INRAE=17.722;MAF_USDA=20.588
NC_035097.1	21397053	.	A	C	.	.	MAF_INRAE=13.291;MAF_USDA=4.098
NC_035097.1	21397080	.	G	A	.	.	MAF_INRAE=19.62;MAF_USDA=40.588
NC_035097.1	21397092	.	T	C	.	.	MAF_USDA=9.836
NC_035097.1	21397112	.	A	G	.	.	MAF_USDA=6.25
NC_035097.1	21397176	.	G	C	.	.	MAF_INRAE=43.038;MAF_USDA=17.647
NC_035097.1	21397178	.	T	C	.	.	MAF_INRAE=5.833;MAF_USDA=13.529
NC_035097.1	21397184	.	C	T	.	.	MAF_USDA=5.738
NC_035097.1	21397198	.	T	G	.	.	MAF_INRAE=43.038;MAF_USDA=18.235
NC_035097.1	21397215	.	T	G	.	.	MAF_INRAE=5.263
NC_035097.1	21397245	.	A	T	.	.	MAF_USDA=2.941
NC_035097.1	21397257	.	G	A	.	.	MAF_INRAE=42.105;MAF_USDA=14.118
NC_035097.1	21397259	.	C	T	.	.	MAF_USDA=4.918
NC_035097.1	21398109	.	C	T	.	.	MAF_INRAE=24.684;MAF_USDA=22.941
NC_035097.1	21398147	.	G	A	.	.	MAF_INRAE=8.333;MAF_USDA=9.412
NC_035097.1	21398149	.	G	T	.	.	MAF_INRAE=5.263;MAF_USDA=17.213
NC_035097.1	21398491	.	A	G	.	.	MAF_USDA=6.25
NC_035097.1	21398554	.	G	A	.	.	MAF_INRAE=10.759;MAF_USDA=7.647
NC_035097.1	21398572	.	T	C	.	.	MAF_INRAE=43.038;MAF_USDA=6.471
NC_035097.1	21398637	.	A	C	.	.	MAF_INRAE=9.167;MAF_USDA=8.235
NC_035097.1	21398923	.	C	G	.	.	MAF_USDA=7.647
NC_035097.1	21398933	.	A	G	.	.	MAF_USDA=2.459
NC_035097.1	21398944	.	C	T	.	.	MAF_USDA=4.918
NC_035097.1	21399054	.	A	G	.	.	MAF_USDA=4.098
NC_035097.1	21399227	.	G	A	.	.	MAF_USDA=1.639
NC_035097.1	21399425	.	T	C	.	.	MAF_INRAE=13.291;MAF_USDA=47.059
NC_035097.1	21399433	.	C	T	.	.	MAF_INRAE=13.291;MAF_USDA=4.918
NC_035097.1	21399459	.	T	C	.	.	MAF_INRAE=5.833
NC_035097.1	21399504	.	A	T	.	.	MAF_INRAE=5.0
NC_035097.1	21399614	.	A	T	.	.	MAF_INRAE=31.646;MAF_USDA=20.492
NC_035097.1	21399659	.	G	A	.	.	MAF_USDA=11.475
NC_035097.1	21399705	.	T	G	.	.	MAF_INRAE=12.025;MAF_USDA=9.016
NC_035097.1	21399720	.	G	A	.	.	MAF_USDA=9.016
NC_035097.1	21399731	.	A	T	.	.	MAF_USDA=10.0
NC_035097.1	21399766	.	G	T	.	.	MAF_USDA=4.167
NC_035097.1	21399853	.	A	T	.	.	MAF_INRAE=1.667;MAF_USDA=1.176
NC_035097.1	21399893	.	C	T	.	.	MAF_INRAE=13.924;MAF_USDA=7.647
NC_035097.1	21399957	.	G	C	.	.	MAF_INRAE=5.063;MAF_USDA=7.647
NC_035097.1	21400044	.	A	T	.	.	MAF_USDA=5.738
NC_035097.1	21400050	.	A	T	.	.	MAF_INRAE=9.167;MAF_USDA=19.412
NC_035097.1	21400066	.	C	A	.	.	MAF_INRAE=12.025;MAF_USDA=7.059
NC_035097.1	21400080	.	G	A	.	.	MAF_USDA=4.098
NC_035097.1	21400112	.	C	T	.	.	MAF_INRAE=7.5
NC_035097.1	21400345	.	G	T	.	.	MAF_USDA=2.459
NC_035097.1	21400417	.	T	A	.	.	MAF_INRAE=30.0;MAF_USDA=15.294
NC_035097.1	21400419	.	T	G	.	.	MAF_INRAE=30.833;MAF_USDA=15.294
NC_035097.1	21400455	.	T	C	.	.	MAF_INRAE=37.975;MAF_USDA=45.882
NC_035097.1	21400609	.	C	A	.	.	MAF_USDA=4.098
NC_035097.1	21400702	.	C	T	.	.	MAF_USDA=2.083
NC_035097.1	21400730	.	A	G	.	.	MAF_USDA=7.059
NC_035097.1	21400817	.	C	T	.	.	MAF_INRAE=36.842;MAF_USDA=9.412
NC_035097.1	21400916	.	C	T	.	.	MAF_USDA=8.333
NC_035097.1	21401365	.	C	G	.	.	MAF_USDA=45.882
NC_035097.1	21401415	.	A	G	.	.	MAF_USDA=6.25
NC_035097.1	21401441	.	C	A	.	.	MAF_USDA=32.353
NC_035097.1	21401470	.	G	A	.	.	MAF_USDA=7.647
NC_035097.1	21401516	.	C	G	.	.	MAF_INRAE=15.823;MAF_USDA=40.0
NC_035097.1	21401541	.	G	T	.	.	MAF_USDA=8.235
NC_035097.1	21401557	.	C	T	.	.	MAF_INRAE=24.051;MAF_USDA=11.765
NC_035097.1	21401569	.	G	T	.	.	MAF_INRAE=24.051;MAF_USDA=44.706
NC_035097.1	21401627	.	A	C	.	.	MAF_USDA=12.048
NC_035097.1	21401632	.	C	A	.	.	MAF_INRAE=5.833;MAF_USDA=7.647
NC_035097.1	21401633	.	A	T	.	.	MAF_INRAE=30.833;MAF_USDA=38.235
NC_035097.1	21401760	.	T	A	.	.	MAF_USDA=1.765
NC_035097.1	21401836	.	C	T	.	.	MAF_INRAE=15.19;MAF_USDA=7.738
NC_035097.1	21401892	.	A	G	.	.	MAF_INRAE=17.722;MAF_USDA=5.738
NC_035097.1	21401926	.	A	G	.	.	MAF_USDA=8.197
NC_035097.1	21401942	.	T	C	.	.	MAF_INRAE=15.789
NC_035097.1	21401943	.	C	T	.	.	MAF_USDA=7.377
NC_035097.1	21401948	.	A	G	.	.	MAF_USDA=7.377
NC_035097.1	21401981	.	C	A	.	.	MAF_USDA=4.918
NC_035097.1	21402000	.	C	T	.	.	MAF_INRAE=9.494;MAF_USDA=7.377
NC_035097.1	21402006	.	T	C	.	.	MAF_INRAE=29.747;MAF_USDA=36.066
NC_035097.1	21402007	.	G	A	.	.	MAF_USDA=5.738
NC_035097.1	21402012	.	T	C	.	.	MAF_USDA=6.557
NC_035097.1	21402015	.	T	C	.	.	MAF_USDA=6.557
NC_035097.1	21402021	.	G	T	.	.	MAF_USDA=9.836
NC_035097.1	21402026	.	T	A	.	.	MAF_USDA=9.016
NC_035097.1	21402031	.	A	G	.	.	MAF_USDA=10.656
NC_035097.1	21402040	.	T	C	.	.	MAF_INRAE=20.253;MAF_USDA=15.294
NC_035097.1	21402050	.	T	C	.	.	MAF_USDA=12.5
NC_035097.1	21402065	.	C	T	.	.	MAF_USDA=2.083
NC_035097.1	21402080	.	C	T	.	.	MAF_INRAE=8.228
NC_035097.1	21402134	.	C	A	.	.	MAF_USDA=4.098
NC_035097.1	21402150	.	G	A	.	.	MAF_USDA=2.941
NC_035097.1	21402248	.	C	T	.	.	MAF_USDA=3.279
NC_035097.1	21402249	.	G	A	.	.	MAF_INRAE=5.696;MAF_USDA=7.059
NC_035097.1	21402339	.	C	A	.	.	MAF_INRAE=9.494;MAF_USDA=5.738
NC_035097.1	21402369	.	T	A	.	.	MAF_USDA=1.639
NC_035097.1	21402370	.	A	T	.	.	MAF_USDA=17.059
NC_035097.1	21402371	.	A	T	.	.	MAF_USDA=3.529
NC_035097.1	21402372	.	A	T	.	.	MAF_USDA=1.639
NC_035097.1	21402392	.	G	T	.	.	MAF_INRAE=5.263;MAF_USDA=1.639
NC_035097.1	21402494	.	C	A	.	.	MAF_USDA=7.5
NC_035097.1	21402708	.	T	G	.	.	MAF_USDA=5.738
NC_035097.1	21402786	.	C	T	.	.	MAF_USDA=20.0
NC_035097.1	21402890	.	T	C	.	.	MAF_INRAE=9.167
NC_035097.1	21402927	.	G	T	.	.	MAF_INRAE=25.0
NC_035097.1	21402947	.	G	T	.	.	MAF_USDA=5.738
NC_035097.1	21402950	.	C	A	.	.	MAF_USDA=5.738
NC_035097.1	21403025	.	C	T	.	.	MAF_USDA=1.639
NC_035097.1	21403066	.	C	T	.	.	MAF_INRAE=24.051;MAF_USDA=15.882
NC_035097.1	21403083	.	G	A	.	.	MAF_USDA=6.25
NC_035097.1	21403099	.	G	A	.	.	MAF_USDA=24.706
NC_035097.1	21403247	.	C	T	.	.	MAF_USDA=2.941
NC_035097.1	21403316	.	C	T	.	.	MAF_USDA=1.639
NC_035097.1	21403444	.	C	A	.	.	MAF_USDA=6.25
NC_035097.1	21403545	.	G	A	.	.	MAF_INRAE=5.263;MAF_USDA=24.706
NC_035097.1	21403757	.	G	A	.	.	MAF_USDA=6.557
NC_035097.1	21403807	.	T	C	.	.	MAF_INRAE=21.053;MAF_USDA=31.176
NC_035097.1	21403836	.	C	G	.	.	MAF_INRAE=8.333
NC_035097.1	21403955	.	G	C	.	.	MAF_USDA=4.098
NC_035097.1	21404102	.	C	T	.	.	MAF_USDA=5.738
NC_035097.1	21404103	.	C	T	.	.	MAF_USDA=5.738
NC_035097.1	21404108	.	C	T	.	.	MAF_INRAE=21.053;MAF_USDA=25.294
NC_035097.1	21404168	.	A	C	.	.	MAF_INRAE=15.789;MAF_USDA=22.917
NC_035097.1	21404191	.	T	C	.	.	MAF_INRAE=13.924;MAF_USDA=12.5
NC_035097.1	21404192	.	C	T	.	.	MAF_INRAE=16.667;MAF_USDA=7.059
NC_035097.1	21404248	.	G	T	.	.	MAF_USDA=1.639
NC_035097.1	21404347	.	C	T	.	.	MAF_USDA=2.459
NC_035097.1	21404395	.	T	A	.	.	MAF_INRAE=15.789;MAF_USDA=25.294
NC_035097.1	21404410	.	C	A	.	.	MAF_USDA=5.738
NC_035097.1	21404560	.	C	T	.	.	MAF_USDA=2.459
NC_035097.1	21404579	.	G	C	.	.	MAF_INRAE=15.789;MAF_USDA=27.059
NC_035097.1	21404996	.	G	A	.	.	MAF_USDA=7.059
NC_035097.1	21405030	.	C	T	.	.	MAF_USDA=6.25
NC_035097.1	21405069	.	A	G	.	.	MAF_INRAE=7.5;MAF_USDA=1.639
NC_035097.1	21405076	.	A	C	.	.	MAF_USDA=5.738
NC_035097.1	21405175	.	C	T	.	.	MAF_USDA=3.279
NC_035097.1	21405230	.	G	C	.	.	MAF_USDA=1.639
NC_035097.1	21405298	.	A	C	.	.	MAF_USDA=4.098
NC_035097.1	21405323	.	A	T	.	.	MAF_INRAE=15.789;MAF_USDA=16.667
NC_035097.1	21405344	.	C	A	.	.	MAF_USDA=4.918
NC_035097.1	21405345	.	C	A	.	.	MAF_USDA=4.918
NC_035097.1	21405504	.	G	A	.	.	MAF_INRAE=5.696;MAF_USDA=8.235
NC_035097.1	21405509	.	A	T	.	.	MAF_USDA=3.279
NC_035097.1	21405510	.	G	T	.	.	MAF_USDA=4.098
NC_035097.1	21405513	.	C	G	.	.	MAF_USDA=3.279
NC_035097.1	21405543	.	T	C	.	.	MAF_USDA=4.918
NC_035097.1	21405554	.	G	T	.	.	MAF_USDA=5.738
NC_035097.1	21405555	.	A	T	.	.	MAF_USDA=4.918
NC_035097.1	21405559	.	T	G	.	.	MAF_USDA=6.25
NC_035097.1	21405562	.	C	T	.	.	MAF_USDA=1.639
NC_035097.1	21405587	.	G	C	.	.	MAF_INRAE=12.658;MAF_USDA=7.059
NC_035097.1	21405650	.	C	T	.	.	MAF_USDA=1.639
NC_035097.1	21405655	.	T	C	.	.	MAF_INRAE=21.519;MAF_USDA=8.824
NC_035097.1	21405695	.	T	A	.	.	MAF_INRAE=21.519;MAF_USDA=10.588
NC_035097.1	21405710	.	C	A	.	.	MAF_USDA=2.5
NC_035097.1	21405809	.	A	T	.	.	MAF_INRAE=21.519;MAF_USDA=13.529
NC_035097.1	21405815	.	A	G	.	.	MAF_USDA=3.279
NC_035097.1	21405887	.	C	A	.	.	MAF_USDA=1.639
NC_035097.1	21405927	.	C	T	.	.	MAF_USDA=4.918
NC_035097.1	21406008	.	A	T	.	.	MAF_USDA=1.639
NC_035097.1	21406021	.	T	G	.	.	MAF_INRAE=24.684;MAF_USDA=42.941
NC_035097.1	21406100	.	T	C	.	.	MAF_USDA=15.294
NC_035097.1	21406106	.	A	G	.	.	MAF_USDA=15.294
NC_035097.1	21406124	.	C	G	.	.	MAF_INRAE=24.051;MAF_USDA=18.235
NC_035097.1	21406144	.	ATTTTTTA	ATTTTTTT	.	.	MAF_USDA=14.583
NC_035097.1	21406151	.	A	T	.	.	MAF_INRAE=10.833
NC_035097.1	21406306	.	T	C	.	.	MAF_USDA=2.941
NC_035097.1	21406309	.	G	A	.	.	MAF_USDA=2.941
NC_035097.1	21406335	.	G	A	.	.	MAF_USDA=1.639
NC_035097.1	21406379	.	A	T	.	.	MAF_INRAE=32.911;MAF_USDA=48.235
NC_035097.1	21406466	.	G	A	.	.	MAF_INRAE=34.81;MAF_USDA=21.176
NC_035097.1	21406558	.	A	G	.	.	MAF_INRAE=9.167
NC_035097.1	21406656	.	C	A	.	.	MAF_USDA=1.639
NC_035097.1	21406671	.	C	A	.	.	MAF_USDA=1.639
NC_035097.1	21406683	.	A	T	.	.	MAF_INRAE=14.557;MAF_USDA=8.824
NC_035097.1	21406690	.	G	A	.	.	MAF_INRAE=15.789
NC_035097.1	21406727	.	G	A	.	.	MAF_USDA=1.639
NC_035097.1	21406744	.	T	G	.	.	MAF_INRAE=1.667;MAF_USDA=2.083
NC_035097.1	21406843	.	C	T	.	.	MAF_USDA=3.279
NC_035097.1	21406934	.	T	C	.	.	MAF_INRAE=21.519;MAF_USDA=6.471
NC_035097.1	21406936	.	A	G	.	.	MAF_INRAE=33.333;MAF_USDA=39.412
NC_035097.1	21407022	.	G	A	.	.	MAF_USDA=16.393
NC_035097.1	21407050	.	C	T	.	.	MAF_INRAE=48.734;MAF_USDA=32.941
NC_035097.1	21407051	.	G	A	.	.	MAF_USDA=19.412
NC_035097.1	21407211	.	C	T	.	.	MAF_USDA=8.235
NC_035097.1	21407235	.	A	G	.	.	MAF_USDA=13.529
NC_035097.1	21407236	.	C	A	.	.	MAF_USDA=13.529
NC_035097.1	21407239	.	A	G	.	.	MAF_USDA=13.529
NC_035097.1	21407241	.	T	G	.	.	MAF_USDA=14.118
NC_035097.1	21407243	.	A	G	.	.	MAF_USDA=13.529
NC_035097.1	21407400	.	A	T	.	.	MAF_USDA=22.353
NC_035097.1	21407406	.	C	A	.	.	MAF_USDA=12.353
NC_035097.1	21407523	.	A	C	.	.	MAF_INRAE=13.333
NC_035097.1	21407524	.	G	A	.	.	MAF_INRAE=13.333
NC_035097.1	21407528	.	A	T	.	.	MAF_INRAE=13.333
NC_035097.1	21407551	.	C	A	.	.	MAF_INRAE=1.667
NC_035097.1	21407949	.	C	A	.	.	MAF_INRAE=42.105;MAF_USDA=12.5
NC_035097.1	21408055	.	C	A	.	.	MAF_USDA=4.167
NC_035097.1	21408078	.	A	C	.	.	MAF_INRAE=8.333;MAF_USDA=1.639
NC_035097.1	21408090	.	G	A	.	.	MAF_USDA=8.824
NC_035097.1	21408091	.	C	T	.	.	MAF_INRAE=12.658;MAF_USDA=4.098
NC_035097.1	21408122	.	C	G	.	.	MAF_INRAE=5.696;MAF_USDA=7.647
NC_035097.1	21408255	.	C	G	.	.	MAF_INRAE=50.0;MAF_USDA=33.529
NC_035097.1	21408311	.	C	T	.	.	MAF_USDA=2.459
NC_035097.1	21408382	.	C	T	.	.	MAF_INRAE=7.5
NC_035097.1	21408386	.	C	T	.	.	MAF_INRAE=5.833
NC_035097.1	21408465	.	A	T	.	.	MAF_INRAE=32.278;MAF_USDA=22.353
NC_035097.1	21408516	.	G	A	.	.	MAF_USDA=1.639
NC_035097.1	21408520	.	T	G	.	.	MAF_INRAE=3.333;MAF_USDA=3.279
NC_035097.1	21408532	.	C	T	.	.	MAF_USDA=4.918
NC_035097.1	21408567	.	C	T	.	.	MAF_USDA=2.459
NC_035097.1	21408585	.	T	A	.	.	MAF_USDA=6.25
NC_035097.1	21408601	.	T	A	.	.	MAF_USDA=2.459
NC_035097.1	21408620	.	G	T	.	.	MAF_INRAE=13.924;MAF_USDA=7.647
NC_035097.1	21408659	.	C	A	.	.	MAF_INRAE=34.177;MAF_USDA=29.762
NC_035097.1	21408788	.	T	A	.	.	MAF_INRAE=49.367;MAF_USDA=34.706
NC_035097.1	21409065	.	C	A	.	.	MAF_USDA=21.765
NC_035097.1	21409122	.	G	T	.	.	MAF_USDA=5.738
NC_035097.1	21409177	.	T	G	.	.	MAF_INRAE=30.38;MAF_USDA=32.353
NC_035097.1	21409178	.	C	A	.	.	MAF_USDA=1.639
NC_035097.1	21409181	.	T	C	.	.	MAF_INRAE=5.0;MAF_USDA=8.235
NC_035097.1	21409185	.	A	T	.	.	MAF_INRAE=12.658;MAF_USDA=13.115
NC_035097.1	21409187	.	G	T	.	.	MAF_USDA=7.647
NC_035097.1	21409295	.	G	T	.	.	MAF_INRAE=36.076;MAF_USDA=47.059
NC_035097.1	21409298	.	C	A	.	.	MAF_USDA=2.459
NC_035097.1	21409337	.	A	T	.	.	MAF_INRAE=12.658;MAF_USDA=9.016
NC_035097.1	21409397	.	G	T	.	.	MAF_INRAE=4.167
NC_035097.1	21409416	.	C	A	.	.	MAF_USDA=2.459
NC_035097.1	21409439	.	C	A	.	.	MAF_INRAE=35.443;MAF_USDA=47.059
NC_035097.1	21409605	.	T	C	.	.	MAF_USDA=1.639
NC_035097.1	21409622	.	G	T	.	.	MAF_USDA=3.279
NC_035097.1	21409643	.	C	T	.	.	MAF_INRAE=20.253;MAF_USDA=30.588
NC_035097.1	21409682	.	G	T	.	.	MAF_USDA=5.738
NC_035097.1	21409684	.	T	A	.	.	MAF_INRAE=5.696;MAF_USDA=4.706
NC_035097.1	21409701	.	C	A	.	.	MAF_USDA=1.639
NC_035097.1	21409852	.	C	A	.	.	MAF_INRAE=5.0
NC_035097.1	21409857	.	G	A	.	.	MAF_INRAE=49.367;MAF_USDA=34.118
NC_035097.1	21409897	.	T	A	.	.	MAF_INRAE=10.0
NC_035097.1	21409903	.	G	A	.	.	MAF_INRAE=10.0;MAF_USDA=20.833
NC_035097.1	21409904	.	T	C	.	.	MAF_USDA=6.557
NC_035097.1	21409913	.	G	A	.	.	MAF_INRAE=10.833
NC_035097.1	21409914	.	A	G	.	.	MAF_INRAE=9.167;MAF_USDA=19.412
NC_035097.1	21409929	.	A	C	.	.	MAF_USDA=33.333
NC_035097.1	21409937	.	G	A	.	.	MAF_INRAE=13.333
NC_035097.1	21409938	.	G	C	.	.	MAF_INRAE=13.333
NC_035097.1	21409956	.	G	T	.	.	MAF_INRAE=14.167
NC_035097.1	21409962	.	T	G	.	.	MAF_INRAE=14.167
NC_035097.1	21409983	.	C	A	.	.	MAF_INRAE=14.167
NC_035097.1	21410021	.	T	G	.	.	MAF_INRAE=49.167
NC_035097.1	21410029	.	C	A	.	.	MAF_INRAE=50.0
NC_035097.1	21410032	.	C	T	.	.	MAF_INRAE=50.0
NC_035097.1	21410053	.	A	T	.	.	MAF_INRAE=47.5
NC_035097.1	21410063	.	A	C	.	.	MAF_INRAE=47.5
NC_035097.1	21410064	.	G	A	.	.	MAF_INRAE=47.5
NC_035097.1	21410070	.	T	C	.	.	MAF_USDA=4.098
NC_035097.1	21410099	.	A	C	.	.	MAF_INRAE=44.167
NC_035097.1	21410107	.	T	C	.	.	MAF_INRAE=42.5;MAF_USDA=43.75
NC_035097.1	21410111	.	T	C	.	.	MAF_INRAE=41.667
NC_035097.1	21410123	.	A	T	.	.	MAF_INRAE=34.167;MAF_USDA=41.667
NC_035097.1	21410124	.	T	C	.	.	MAF_INRAE=34.167;MAF_USDA=41.667
NC_035097.1	21410140	.	T	C	.	.	MAF_INRAE=27.5
NC_035097.1	21410142	.	C	T	.	.	MAF_INRAE=26.667
NC_035097.1	21410152	.	C	G	.	.	MAF_USDA=21.311
NC_035097.1	21410153	.	A	G	.	.	MAF_USDA=25.41
NC_035097.1	21410162	.	C	A	.	.	MAF_INRAE=14.167;MAF_USDA=23.77
NC_035097.1	21410171	.	T	C	.	.	MAF_INRAE=11.667
NC_035097.1	21410172	.	C	T	.	.	MAF_INRAE=10.833
NC_035097.1	21410173	.	G	T	.	.	MAF_INRAE=18.333;MAF_USDA=44.118
NC_035097.1	21410174	.	G	C	.	.	MAF_INRAE=10.0
NC_035097.1	21410175	.	T	A	.	.	MAF_INRAE=10.0
NC_035097.1	21410177	.	A	T	.	.	MAF_INRAE=18.333;MAF_USDA=30.0
NC_035097.1	21410202	.	C	G	.	.	MAF_USDA=1.639
NC_035097.1	21410329	.	G	A	.	.	MAF_USDA=25.0
NC_035097.1	21410463	.	G	A	.	.	MAF_USDA=15.217
NC_035097.1	21410501	.	C	A	.	.	MAF_USDA=47.826
NC_035097.1	21410611	.	G	A	.	.	MAF_USDA=16.667
NC_035097.1	21410641	.	C	A	.	.	MAF_USDA=29.167
NC_035097.1	21410642	.	C	A	.	.	MAF_USDA=29.167
NC_035097.1	21411533	.	G	A	.	.	MAF_USDA=41.667
NC_035097.1	21411567	.	C	T	.	.	MAF_USDA=10.417
NC_035097.1	21411641	.	A	C	.	.	MAF_USDA=6.25
NC_035097.1	21411661	.	A	T	.	.	MAF_USDA=4.167
NC_035097.1	21411684	.	C	T	.	.	MAF_USDA=37.5
NC_035097.1	21411780	.	T	G	.	.	MAF_USDA=24.699
NC_035097.1	21411796	.	G	T	.	.	MAF_USDA=3.571
NC_035097.1	21411817	.	C	T	.	.	MAF_USDA=1.639
NC_035097.1	21411857	.	A	C	.	.	MAF_USDA=5.294
NC_035097.1	21411869	.	A	C	.	.	MAF_USDA=2.459
NC_035097.1	21411963	.	C	T	.	.	MAF_INRAE=17.5
NC_035097.1	21411972	.	A	G	.	.	MAF_INRAE=17.5
NC_035097.1	21412013	.	A	G	.	.	MAF_INRAE=22.5
NC_035097.1	21412088	.	A	G	.	.	MAF_INRAE=32.5
NC_035097.1	21412104	.	C	G	.	.	MAF_INRAE=9.167
NC_035097.1	21412165	.	A	G	.	.	MAF_USDA=1.639
NC_035097.1	21412171	.	A	T	.	.	MAF_INRAE=5.833
NC_035097.1	21412197	.	A	T	.	.	MAF_INRAE=5.0
NC_035097.1	21412211	.	C	G	.	.	MAF_INRAE=5.0
NC_035097.1	21412212	.	T	G	.	.	MAF_INRAE=5.0
NC_035097.1	21412218	.	G	A	.	.	MAF_USDA=5.738
NC_035097.1	21412233	.	T	G	.	.	MAF_USDA=22.917
NC_035097.1	21412439	.	T	C	.	.	MAF_USDA=14.583
NC_035097.1	21412531	.	G	A	.	.	MAF_USDA=9.412
NC_035097.1	21412563	.	C	T	.	.	MAF_USDA=4.918
NC_035097.1	21412579	.	G	T	.	.	MAF_USDA=1.639
NC_035097.1	21412604	.	T	C	.	.	MAF_INRAE=1.667;MAF_USDA=40.588
NC_035097.1	21412616	.	C	T	.	.	MAF_USDA=2.459
NC_035097.1	21412625	.	C	T	.	.	MAF_INRAE=7.5;MAF_USDA=2.459
NC_035097.1	21412630	.	G	A	.	.	MAF_INRAE=13.291;MAF_USDA=14.754
NC_035097.1	21412706	.	G	A	.	.	MAF_INRAE=32.278
NC_035097.1	21412718	.	C	G	.	.	MAF_USDA=3.279
NC_035097.1	21412739	.	T	C	.	.	MAF_USDA=2.459
NC_035097.1	21412744	.	A	G	.	.	MAF_INRAE=48.734;MAF_USDA=37.647
NC_035097.1	21412766	.	C	A	.	.	MAF_INRAE=14.167
NC_035097.1	21412833	.	C	A	.	.	MAF_USDA=12.295
NC_035097.1	21412848	.	C	A	.	.	MAF_INRAE=10.526;MAF_USDA=22.353
NC_035097.1	21412851	.	A	C	.	.	MAF_USDA=1.639
NC_035097.1	21412994	.	G	A	.	.	MAF_INRAE=10.526;MAF_USDA=8.824
NC_035097.1	21413013	.	T	G	.	.	MAF_INRAE=15.789;MAF_USDA=10.588
NC_035097.1	21413081	.	G	A	.	.	MAF_INRAE=1.667
NC_035097.1	21413201	.	A	T	.	.	MAF_INRAE=8.333;MAF_USDA=10.0
NC_035097.1	21413378	.	T	C	.	.	MAF_INRAE=10.526;MAF_USDA=10.0
NC_035097.1	21413500	.	G	T	.	.	MAF_INRAE=13.291;MAF_USDA=14.754
NC_035097.1	21413528	.	C	G	.	.	MAF_INRAE=1.667;MAF_USDA=2.083
NC_035097.1	21413692	.	C	G	.	.	MAF_INRAE=5.263
NC_035097.1	21413783	.	C	T	.	.	MAF_INRAE=5.696;MAF_USDA=8.235
NC_035097.1	21413799	.	G	A	.	.	MAF_INRAE=10.759;MAF_USDA=8.824
NC_035097.1	21413860	.	C	A	.	.	MAF_USDA=9.836
NC_035097.1	21413868	.	A	C	.	.	MAF_USDA=12.295
NC_035097.1	21414148	.	C	T	.	.	MAF_INRAE=30.833
NC_035097.1	21414216	.	C	T	.	.	MAF_INRAE=30.833
NC_035097.1	21414270	.	G	A	.	.	MAF_INRAE=50.0
NC_035097.1	21414285	.	G	A	.	.	MAF_INRAE=50.0
NC_035097.1	21414294	.	A	G	.	.	MAF_INRAE=50.0
NC_035097.1	21414327	.	T	C	.	.	MAF_INRAE=50.0
NC_035097.1	21414564	.	G	A	.	.	MAF_INRAE=5.0
NC_035097.1	21414772	.	A	G	.	.	MAF_USDA=15.882
NC_035097.1	21414802	.	G	A	.	.	MAF_USDA=2.439
NC_035097.1	21414811	.	C	A	.	.	MAF_USDA=14.024
NC_035097.1	21414812	.	C	T	.	.	MAF_USDA=1.829
NC_035097.1	21415404	.	A	T	.	.	MAF_USDA=21.176
NC_035097.1	21415440	.	A	G	.	.	MAF_INRAE=10.526;MAF_USDA=8.235
NC_035097.1	21415457	.	A	G	.	.	MAF_USDA=1.639
NC_035097.1	21415554	.	G	T	.	.	MAF_INRAE=49.367;MAF_USDA=38.235
NC_035097.1	21415640	.	T	G	.	.	MAF_USDA=2.459
NC_035097.1	21415702	.	T	G	.	.	MAF_INRAE=13.924;MAF_USDA=8.197
NC_035097.1	21415744	.	T	C	.	.	MAF_INRAE=1.667;MAF_USDA=1.765
NC_035097.1	21415837	.	T	A	.	.	MAF_INRAE=5.263;MAF_USDA=1.639
NC_035097.1	21415933	.	C	A	.	.	MAF_INRAE=5.696
NC_035097.1	21415964	.	G	C	.	.	MAF_INRAE=7.5;MAF_USDA=13.115
NC_035097.1	21416003	.	T	A	.	.	MAF_USDA=2.459
NC_035097.1	21416038	.	C	T	.	.	MAF_USDA=12.353
NC_035097.1	21416140	.	A	G	.	.	MAF_USDA=8.197
NC_035097.1	21416168	.	T	C	.	.	MAF_INRAE=15.789
NC_035097.1	21416199	.	C	T	.	.	MAF_USDA=1.639
NC_035097.1	21416223	.	C	A	.	.	MAF_INRAE=26.316;MAF_USDA=12.5
NC_035097.1	21416403	.	G	A	.	.	MAF_USDA=1.639
NC_035097.1	21416422	.	A	T	.	.	MAF_INRAE=4.167
NC_035097.1	21416454	.	A	T	.	.	MAF_INRAE=31.646;MAF_USDA=45.294
NC_035097.1	21416470	.	A	T	.	.	MAF_USDA=1.639
NC_035097.1	21416482	.	C	A	.	.	MAF_USDA=1.639
NC_035097.1	21416489	.	T	C	.	.	MAF_INRAE=5.263;MAF_USDA=18.033
NC_035097.1	21416509	.	A	T	.	.	MAF_USDA=1.639
NC_035097.1	21416563	.	C	T	.	.	MAF_USDA=1.639
NC_035097.1	21416578	.	C	A	.	.	MAF_USDA=15.882
NC_035097.1	21416615	.	G	A	.	.	MAF_INRAE=48.101;MAF_USDA=43.529
NC_035097.1	21416627	.	C	A	.	.	MAF_INRAE=9.167
NC_035097.1	21416702	.	C	T	.	.	MAF_USDA=3.279
NC_035097.1	21416732	.	C	T	.	.	MAF_USDA=1.639
NC_035097.1	21416747	.	T	C	.	.	MAF_USDA=3.279
NC_035097.1	21416764	.	G	C	.	.	MAF_USDA=2.459
NC_035097.1	21416777	.	G	A	.	.	MAF_USDA=14.118
NC_035097.1	21416806	.	A	G	.	.	MAF_USDA=11.176
NC_035097.1	21416847	.	G	T	.	.	MAF_USDA=2.459
NC_035097.1	21416849	.	A	G	.	.	MAF_USDA=1.639
NC_035097.1	21416850	.	C	T	.	.	MAF_INRAE=13.291;MAF_USDA=4.098
NC_035097.1	21416895	.	A	T	.	.	MAF_INRAE=41.772;MAF_USDA=31.25
NC_035097.1	21416897	.	T	A	.	.	MAF_USDA=8.333
NC_035097.1	21416915	.	G	A	.	.	MAF_USDA=1.639
NC_035097.1	21416937	.	T	A	.	.	MAF_USDA=4.098
NC_035097.1	21416993	.	T	A	.	.	MAF_INRAE=31.579
NC_035097.1	21417052	.	C	A	.	.	MAF_USDA=5.294
NC_035097.1	21417196	.	C	T	.	.	MAF_INRAE=43.038;MAF_USDA=32.353
NC_035097.1	21417318	.	G	C	.	.	MAF_INRAE=17.722;MAF_USDA=7.647
NC_035097.1	21417395	.	G	T	.	.	MAF_USDA=1.639
NC_035097.1	21417408	.	C	A	.	.	MAF_INRAE=45.57;MAF_USDA=21.176
NC_035097.1	21417409	.	C	A	.	.	MAF_INRAE=46.667;MAF_USDA=12.5
NC_035097.1	21417470	.	T	A	.	.	MAF_USDA=6.25
NC_035097.1	21417559	.	C	T	.	.	MAF_INRAE=46.203;MAF_USDA=28.235
NC_035097.1	21417566	.	G	A	.	.	MAF_INRAE=44.937;MAF_USDA=30.588
NC_035097.1	21417573	.	C	T	.	.	MAF_INRAE=37.342;MAF_USDA=28.235
NC_035097.1	21417603	.	A	G	.	.	MAF_INRAE=33.544;MAF_USDA=23.529
NC_035097.1	21417607	.	A	G	.	.	MAF_USDA=1.639
NC_035097.1	21417609	.	T	A	.	.	MAF_USDA=1.639
NC_035097.1	21417621	.	A	T	.	.	MAF_INRAE=12.658;MAF_USDA=32.143
NC_035097.1	21417673	.	T	A	.	.	MAF_INRAE=15.789
NC_035097.1	21417690	.	A	C	.	.	MAF_INRAE=13.291;MAF_USDA=12.941
NC_035097.1	21417719	.	A	C	.	.	MAF_INRAE=44.304;MAF_USDA=25.294
NC_035097.1	21417777	.	C	A	.	.	MAF_USDA=4.098
NC_035097.1	21417843	.	T	A	.	.	MAF_USDA=1.639
NC_035097.1	21417844	.	T	A	.	.	MAF_INRAE=37.342;MAF_USDA=48.824
NC_035097.1	21417845	.	A	T	.	.	MAF_INRAE=5.263;MAF_USDA=4.098
NC_035097.1	21417853	.	A	T	.	.	MAF_INRAE=18.354;MAF_USDA=34.118
NC_035097.1	21417932	.	C	T	.	.	MAF_INRAE=30.38;MAF_USDA=26.19
NC_035097.1	21417960	.	A	C	.	.	MAF_INRAE=13.291;MAF_USDA=4.098
NC_035097.1	21418102	.	C	T	.	.	MAF_USDA=3.279
NC_035097.1	21418114	.	C	A	.	.	MAF_USDA=4.098
NC_035097.1	21418299	.	C	T	.	.	MAF_USDA=1.639
NC_035097.1	21418321	.	C	A	.	.	MAF_INRAE=36.842
NC_035097.1	21418400	.	C	T	.	.	MAF_INRAE=5.263
NC_035097.1	21418437	.	C	A	.	.	MAF_INRAE=17.089;MAF_USDA=9.412
NC_035097.1	21418450	.	G	A	.	.	MAF_USDA=3.279
NC_035097.1	21418508	.	C	A	.	.	MAF_INRAE=18.354;MAF_USDA=10.0
NC_035097.1	21418535	.	C	T	.	.	MAF_INRAE=5.696;MAF_USDA=8.235
NC_035097.1	21418629	.	A	C	.	.	MAF_INRAE=21.519
NC_035097.1	21418698	.	G	A	.	.	MAF_INRAE=18.987;MAF_USDA=8.824
NC_035097.1	21418709	.	C	T	.	.	MAF_INRAE=19.62;MAF_USDA=10.0
NC_035097.1	21418751	.	G	C	.	.	MAF_INRAE=19.62;MAF_USDA=10.0
NC_035097.1	21418817	.	A	G	.	.	MAF_USDA=2.459
NC_035097.1	21418861	.	C	T	.	.	MAF_INRAE=15.789;MAF_USDA=2.353
NC_035097.1	21418991	.	T	C	.	.	MAF_USDA=21.765
NC_035097.1	21419028	.	C	A	.	.	MAF_USDA=5.882
NC_035097.1	21419078	.	C	A	.	.	MAF_INRAE=24.051;MAF_USDA=14.706
NC_035097.1	21419079	.	A	G	.	.	MAF_INRAE=20.253;MAF_USDA=8.824
NC_035097.1	21419083	.	C	T	.	.	MAF_INRAE=24.051;MAF_USDA=18.824
NC_035097.1	21419105	.	T	C	.	.	MAF_INRAE=31.579;MAF_USDA=9.412
NC_035097.1	21419127	.	G	T	.	.	MAF_INRAE=24.684;MAF_USDA=9.412
NC_035097.1	21419300	.	A	G	.	.	MAF_INRAE=13.291;MAF_USDA=4.098
NC_035097.1	21419343	.	T	C	.	.	MAF_USDA=5.738
NC_035097.1	21419367	.	A	T	.	.	MAF_INRAE=3.797
NC_035097.1	21419419	.	G	T	.	.	MAF_USDA=5.0
NC_035097.1	21419448	.	G	T	.	.	MAF_INRAE=4.167;MAF_USDA=3.279
NC_035097.1	21419476	.	T	A	.	.	MAF_INRAE=40.506;MAF_USDA=15.882
NC_035097.1	21419516	.	G	A	.	.	MAF_INRAE=10.759;MAF_USDA=11.765
NC_035097.1	21419605	.	G	A	.	.	MAF_INRAE=9.167;MAF_USDA=5.294
NC_035097.1	21419751	.	T	G	.	.	MAF_INRAE=20.253;MAF_USDA=10.0
NC_035097.1	21419811	.	C	A	.	.	MAF_USDA=4.167
NC_035097.1	21420044	.	A	G	.	.	MAF_INRAE=14.557;MAF_USDA=8.235
NC_035097.1	21420053	.	T	A	.	.	MAF_USDA=12.295
NC_035097.1	21420061	.	G	T	.	.	MAF_USDA=18.033
NC_035097.1	21420090	.	C	G	.	.	MAF_INRAE=10.759;MAF_USDA=5.738
NC_035097.1	21420243	.	G	T	.	.	MAF_USDA=2.353
NC_035097.1	21420244	.	A	C	.	.	MAF_USDA=2.353
NC_035097.1	21420362	.	A	T	.	.	MAF_USDA=2.083
NC_035097.1	21420372	.	C	A	.	.	MAF_USDA=2.941
NC_035097.1	21420407	.	A	C	.	.	MAF_INRAE=5.263;MAF_USDA=12.5
NC_035097.1	21420414	.	G	T	.	.	MAF_USDA=1.639
NC_035097.1	21420441	.	A	C	.	.	MAF_USDA=1.639
NC_035097.1	21420475	.	A	G	.	.	MAF_USDA=1.639
NC_035097.1	21420524	.	A	C	.	.	MAF_INRAE=4.167
NC_035097.1	21420540	.	C	A	.	.	MAF_INRAE=23.418;MAF_USDA=27.083
NC_035097.1	21420567	.	C	A	.	.	MAF_INRAE=5.263;MAF_USDA=2.083
NC_035097.1	21420607	.	C	G	.	.	MAF_USDA=12.5
NC_035097.1	21420642	.	C	T	.	.	MAF_INRAE=5.263
NC_035097.1	21420695	.	A	T	.	.	MAF_INRAE=14.557;MAF_USDA=9.412
NC_035097.1	21420726	.	C	A	.	.	MAF_USDA=16.393
NC_035097.1	21420824	.	A	G	.	.	MAF_INRAE=7.5;MAF_USDA=2.459
NC_035097.1	21420889	.	C	T	.	.	MAF_INRAE=14.557;MAF_USDA=9.412
NC_035097.1	21420913	.	A	G	.	.	MAF_INRAE=14.557;MAF_USDA=8.235
NC_035097.1	21420949	.	C	T	.	.	MAF_INRAE=47.468;MAF_USDA=14.706
NC_035097.1	21420950	.	A	C	.	.	MAF_USDA=2.459
NC_035097.1	21421090	.	A	T	.	.	MAF_INRAE=42.105;MAF_USDA=45.294
NC_035097.1	21421127	.	C	T	.	.	MAF_INRAE=10.526;MAF_USDA=27.049
NC_035097.1	21421130	.	T	G	.	.	MAF_INRAE=42.105;MAF_USDA=42.623
NC_035097.1	21421186	.	C	T	.	.	MAF_USDA=1.639
NC_035097.1	21421252	.	C	T	.	.	MAF_INRAE=10.526;MAF_USDA=6.471
NC_035097.1	21421398	.	A	T	.	.	MAF_INRAE=34.211
NC_035097.1	21421416	.	G	C	.	.	MAF_USDA=1.667
NC_035097.1	21421495	.	C	A	.	.	MAF_INRAE=28.481;MAF_USDA=38.824
NC_035097.1	21421500	.	T	A	.	.	MAF_USDA=1.639
NC_035097.1	21421567	.	C	A	.	.	MAF_USDA=1.639
NC_035097.1	21421578	.	T	C	.	.	MAF_USDA=14.583
NC_035097.1	21421614	.	G	C	.	.	MAF_USDA=2.941
NC_035097.1	21421637	.	C	T	.	.	MAF_INRAE=14.557;MAF_USDA=8.235
NC_035097.1	21421668	.	A	G	.	.	MAF_INRAE=48.734;MAF_USDA=12.941
NC_035097.1	21421669	.	G	C	.	.	MAF_INRAE=4.167
NC_035097.1	21421674	.	G	A	.	.	MAF_INRAE=5.696;MAF_USDA=7.647
NC_035097.1	21421678	.	C	G	.	.	MAF_INRAE=32.911;MAF_USDA=25.882
NC_035097.1	21421722	.	G	A	.	.	MAF_USDA=2.459
NC_035097.1	21421734	.	C	T	.	.	MAF_INRAE=38.608;MAF_USDA=33.529
NC_035097.1	21421735	.	A	G	.	.	MAF_INRAE=43.333;MAF_USDA=17.059
NC_035097.1	21421807	.	C	T	.	.	MAF_INRAE=14.557;MAF_USDA=8.824
NC_035097.1	21421846	.	G	A	.	.	MAF_USDA=6.25
NC_035097.1	21421878	.	C	A	.	.	MAF_INRAE=3.797;MAF_USDA=31.176
NC_035097.1	21421891	.	A	T	.	.	MAF_INRAE=15.789
NC_035097.1	21421899	.	G	T	.	.	MAF_INRAE=48.734;MAF_USDA=35.294
NC_035097.1	21421969	.	C	T	.	.	MAF_USDA=1.639
NC_035097.1	21422000	.	G	C	.	.	MAF_INRAE=3.797;MAF_USDA=31.176
NC_035097.1	21422031	.	C	T	.	.	MAF_INRAE=13.924;MAF_USDA=8.235
NC_035097.1	21422081	.	G	C	.	.	MAF_INRAE=13.291;MAF_USDA=8.235
NC_035097.1	21422115	.	C	T	.	.	MAF_INRAE=13.291;MAF_USDA=8.824
NC_035097.1	21422137	.	T	C	.	.	MAF_USDA=19.412
NC_035097.1	21422163	.	C	A	.	.	MAF_INRAE=3.797;MAF_USDA=31.765
NC_035097.1	21422177	.	C	A	.	.	MAF_USDA=4.918
NC_035097.1	21422204	.	G	A	.	.	MAF_INRAE=48.734;MAF_USDA=31.176
NC_035097.1	21422265	.	G	A	.	.	MAF_INRAE=13.924;MAF_USDA=8.235
NC_035097.1	21422371	.	A	G	.	.	MAF_INRAE=14.557;MAF_USDA=8.235
NC_035097.1	21422376	.	G	T	.	.	MAF_INRAE=27.848;MAF_USDA=26.471
NC_035097.1	21422406	.	C	T	.	.	MAF_INRAE=6.667
NC_035097.1	21422416	.	G	T	.	.	MAF_USDA=7.647
NC_035097.1	21422430	.	C	T	.	.	MAF_INRAE=5.833
NC_035097.1	21422451	.	T	C	.	.	MAF_INRAE=8.228;MAF_USDA=30.588
NC_035097.1	21422486	.	T	C	.	.	MAF_INRAE=45.833;MAF_USDA=33.529
NC_035097.1	21422499	.	G	C	.	.	MAF_USDA=1.639
NC_035097.1	21422512	.	C	G	.	.	MAF_INRAE=14.557;MAF_USDA=7.647
NC_035097.1	21422530	.	A	G	.	.	MAF_INRAE=7.5
NC_035097.1	21422535	.	T	A	.	.	MAF_INRAE=23.418
NC_035097.1	21422578	.	G	T	.	.	MAF_INRAE=28.481;MAF_USDA=26.471
NC_035097.1	21422702	.	T	G	.	.	MAF_INRAE=9.494;MAF_USDA=34.118
NC_035097.1	21422742	.	T	A	.	.	MAF_INRAE=9.494;MAF_USDA=32.941
NC_035097.1	21422857	.	G	A	.	.	MAF_INRAE=43.038;MAF_USDA=35.119
NC_035097.1	21422991	.	T	C	.	.	MAF_INRAE=48.101;MAF_USDA=31.765
NC_035097.1	21423007	.	C	T	.	.	MAF_USDA=7.059
NC_035097.1	21423184	.	C	T	.	.	MAF_INRAE=7.5
NC_035097.1	21423227	.	A	C	.	.	MAF_INRAE=47.468;MAF_USDA=32.353
NC_035097.1	21423230	.	T	G	.	.	MAF_INRAE=9.167;MAF_USDA=32.353
NC_035097.1	21423240	.	T	A	.	.	MAF_INRAE=7.5;MAF_USDA=4.118
NC_035097.1	21423241	.	T	A	.	.	MAF_INRAE=22.785;MAF_USDA=41.176
NC_035097.1	21423244	.	A	C	.	.	MAF_USDA=1.639
NC_035097.1	21423265	.	C	T	.	.	MAF_USDA=1.639
NC_035097.1	21423281	.	C	A	.	.	MAF_INRAE=14.557;MAF_USDA=8.235
NC_035097.1	21423292	.	A	T	.	.	MAF_INRAE=14.557;MAF_USDA=8.235
NC_035097.1	21423384	.	A	T	.	.	MAF_INRAE=9.494;MAF_USDA=33.529
NC_035097.1	21423414	.	G	T	.	.	MAF_INRAE=8.228;MAF_USDA=33.529
NC_035097.1	21423493	.	T	C	.	.	MAF_USDA=1.639
NC_035097.1	21423508	.	G	A	.	.	MAF_USDA=4.098
NC_035097.1	21423649	.	G	C	.	.	MAF_INRAE=40.506;MAF_USDA=8.824
NC_035097.1	21423736	.	C	T	.	.	MAF_USDA=6.25
NC_035097.1	21423850	.	T	G	.	.	MAF_INRAE=25.949;MAF_USDA=49.412
NC_035097.1	21423888	.	G	A	.	.	MAF_INRAE=12.658;MAF_USDA=22.353
NC_035097.1	21423966	.	G	A	.	.	MAF_USDA=5.294
NC_035097.1	21424178	.	G	A	.	.	MAF_USDA=10.417
NC_035097.1	21424257	.	C	T	.	.	MAF_USDA=6.471
NC_035097.1	21424267	.	G	A	.	.	MAF_INRAE=24.051;MAF_USDA=24.706
NC_035097.1	21424276	.	G	T	.	.	MAF_USDA=1.639
NC_035097.1	21424289	.	C	T	.	.	MAF_USDA=1.639
NC_035097.1	21424320	.	G	T	.	.	MAF_INRAE=24.051;MAF_USDA=46.429
NC_035097.1	21424503	.	T	A	.	.	MAF_INRAE=5.263;MAF_USDA=3.529
NC_035097.1	21424564	.	T	A	.	.	MAF_INRAE=10.759;MAF_USDA=12.353
NC_035097.1	21424586	.	A	G	.	.	MAF_INRAE=25.316;MAF_USDA=5.882
NC_035097.1	21424599	.	C	T	.	.	MAF_USDA=1.639
NC_035097.1	21424612	.	G	A	.	.	MAF_USDA=4.167
NC_035097.1	21424638	.	G	A	.	.	MAF_INRAE=8.333;MAF_USDA=22.353
NC_035097.1	21424791	.	G	A	.	.	MAF_INRAE=27.848;MAF_USDA=7.059
NC_035097.1	21424851	.	G	T	.	.	MAF_INRAE=17.089
NC_035097.1	21424904	.	C	G	.	.	MAF_INRAE=31.579;MAF_USDA=6.25
NC_035097.1	21424905	.	A	G	.	.	MAF_INRAE=4.167
NC_035097.1	21424969	.	A	G	.	.	MAF_INRAE=18.333;MAF_USDA=22.941
NC_035097.1	21425199	.	G	A	.	.	MAF_INRAE=10.526;MAF_USDA=1.765
NC_035097.1	21425213	.	G	A	.	.	MAF_USDA=3.279
NC_035097.1	21425605	.	A	G	.	.	MAF_INRAE=26.582;MAF_USDA=5.882
NC_035097.1	21425690	.	C	A	.	.	MAF_INRAE=48.101;MAF_USDA=36.471
NC_035097.1	21425725	.	G	T	.	.	MAF_INRAE=1.667
NC_035097.1	21425739	.	T	C	.	.	MAF_USDA=5.882
NC_035097.1	21425783	.	A	G	.	.	MAF_USDA=4.918
NC_035097.1	21425804	.	C	G	.	.	MAF_USDA=1.639
NC_035097.1	21425908	.	A	G	.	.	MAF_INRAE=11.667
NC_035097.1	21425946	.	C	A	.	.	MAF_USDA=5.738
NC_035097.1	21425950	.	C	T	.	.	MAF_INRAE=11.392;MAF_USDA=1.639
NC_035097.1	21425980	.	G	T	.	.	MAF_USDA=4.167
NC_035097.1	21426001	.	T	G	.	.	MAF_INRAE=24.051;MAF_USDA=28.824
NC_035097.1	21426144	.	C	T	.	.	MAF_USDA=1.639
NC_035097.1	21426165	.	C	A	.	.	MAF_USDA=4.098
NC_035097.1	21426170	.	T	G	.	.	MAF_USDA=5.882
NC_035097.1	21426191	.	C	G	.	.	MAF_INRAE=18.354
NC_035097.1	21426205	.	G	A	.	.	MAF_USDA=2.459
NC_035097.1	21426239	.	T	A	.	.	MAF_USDA=10.588
NC_035097.1	21426265	.	A	C	.	.	MAF_USDA=4.098
NC_035097.1	21426266	.	A	C	.	.	MAF_USDA=1.639
NC_035097.1	21426356	.	T	C	.	.	MAF_USDA=22.941
NC_035097.1	21426392	.	G	T	.	.	MAF_INRAE=24.684;MAF_USDA=31.765
NC_035097.1	21426424	.	T	G	.	.	MAF_INRAE=25.316;MAF_USDA=7.059
NC_035097.1	21426458	.	A	C	.	.	MAF_INRAE=13.291;MAF_USDA=4.098
NC_035097.1	21426498	.	T	C	.	.	MAF_INRAE=27.215;MAF_USDA=7.059
NC_035097.1	21426501	.	C	A	.	.	MAF_USDA=4.706
NC_035097.1	21426507	.	C	A	.	.	MAF_USDA=4.706
NC_035097.1	21426528	.	G	A	.	.	MAF_USDA=4.706
NC_035097.1	21426564	.	A	C	.	.	MAF_USDA=3.529
NC_035097.1	21426704	.	G	T	.	.	MAF_USDA=4.167
NC_035097.1	21426705	.	A	T	.	.	MAF_USDA=6.25
NC_035097.1	21426708	.	A	T	.	.	MAF_USDA=6.25
NC_035097.1	21426711	.	T	G	.	.	MAF_USDA=2.353
NC_035097.1	21426726	.	A	C	.	.	MAF_INRAE=50.0;MAF_USDA=10.0
NC_035097.1	21426754	.	T	G	.	.	MAF_INRAE=37.975;MAF_USDA=8.235
NC_035097.1	21426770	.	A	T	.	.	MAF_INRAE=40.506;MAF_USDA=42.169
NC_035097.1	21426775	.	A	T	.	.	MAF_INRAE=23.418
NC_035097.1	21426778	.	A	T	.	.	MAF_INRAE=20.0
NC_035097.1	21426780	.	A	T	.	.	MAF_INRAE=31.667
NC_035097.1	21426781	.	T	A	.	.	MAF_INRAE=4.167
NC_035097.1	21426782	.	A	T	.	.	MAF_INRAE=47.5;MAF_USDA=37.5
NC_035097.1	21426783	.	T	A	.	.	MAF_INRAE=4.167;MAF_USDA=6.25
NC_035097.1	21426862	.	C	T	.	.	MAF_INRAE=24.167
NC_035097.1	21426923	.	C	A	.	.	MAF_USDA=2.459
NC_035097.1	21426976	.	C	T	.	.	MAF_INRAE=5.263;MAF_USDA=4.918
NC_035097.1	21426985	.	C	T	.	.	MAF_USDA=3.279
NC_035097.1	21426998	.	T	G	.	.	MAF_INRAE=36.842;MAF_USDA=7.647
NC_035097.1	21427008	.	T	G	.	.	MAF_USDA=5.294
NC_035097.1	21427041	.	A	G	.	.	MAF_USDA=4.098
NC_035097.1	21427192	.	C	T	.	.	MAF_USDA=6.522
NC_035097.1	21428640	.	A	C	.	.	MAF_INRAE=6.667
NC_035097.1	21428654	.	T	A	.	.	MAF_USDA=2.459
NC_035097.1	21428663	.	T	G	.	.	MAF_INRAE=8.333;MAF_USDA=17.647
NC_035097.1	21428694	.	T	A	.	.	MAF_INRAE=9.167
NC_035097.1	21428698	.	T	C	.	.	MAF_USDA=3.279
NC_035097.1	21428832	.	C	T	.	.	MAF_INRAE=11.392;MAF_USDA=1.639
NC_035097.1	21428858	.	A	T	.	.	MAF_USDA=4.706
NC_035097.1	21428959	.	C	T	.	.	MAF_USDA=3.279
NC_035097.1	21428972	.	T	C	.	.	MAF_INRAE=39.241;MAF_USDA=5.738
NC_035097.1	21429053	.	C	T	.	.	MAF_USDA=1.639
NC_035097.1	21429176	.	C	A	.	.	MAF_INRAE=21.667;MAF_USDA=5.882
NC_035097.1	21429316	.	A	G	.	.	MAF_INRAE=24.051;MAF_USDA=47.647
NC_035097.1	21429328	.	G	T	.	.	MAF_USDA=1.639
NC_035097.1	21429483	.	G	A	.	.	MAF_USDA=3.279
NC_035097.1	21429557	.	C	A	.	.	MAF_USDA=12.295
NC_035097.1	21429740	.	G	T	.	.	MAF_USDA=4.918
NC_035097.1	21429842	.	C	T	.	.	MAF_USDA=6.25
NC_035097.1	21429859	.	G	T	.	.	MAF_USDA=4.098
NC_035097.1	21429902	.	T	C	.	.	MAF_USDA=4.098
NC_035097.1	21429935	.	G	C	.	.	MAF_USDA=1.639
NC_035097.1	21429949	.	T	G	.	.	MAF_USDA=4.098
NC_035097.1	21429961	.	G	T	.	.	MAF_USDA=13.529
NC_035097.1	21429973	.	T	A	.	.	MAF_USDA=8.197
NC_035097.1	21429989	.	C	T	.	.	MAF_USDA=46.471
NC_035097.1	21429991	.	G	A	.	.	MAF_USDA=40.588
NC_035097.1	21429993	.	G	C	.	.	MAF_USDA=2.459
NC_035097.1	21430004	.	A	G	.	.	MAF_USDA=4.098
NC_035097.1	21430008	.	T	C	.	.	MAF_USDA=25.41
NC_035097.1	21430622	.	C	T	.	.	MAF_INRAE=39.241;MAF_USDA=27.083
NC_035097.1	21430760	.	G	T	.	.	MAF_INRAE=5.263;MAF_USDA=14.118
NC_035097.1	21430764	.	T	A	.	.	MAF_INRAE=17.089;MAF_USDA=24.118
NC_035097.1	21430784	.	T	G	.	.	MAF_INRAE=31.013;MAF_USDA=39.412
NC_035097.1	21430793	.	G	T	.	.	MAF_USDA=4.098
NC_035097.1	21430802	.	G	A	.	.	MAF_USDA=4.706
NC_035097.1	21430825	.	T	C	.	.	MAF_USDA=4.918
NC_035097.1	21430858	.	G	C	.	.	MAF_INRAE=29.747;MAF_USDA=18.452
NC_035097.1	21430869	.	A	G	.	.	MAF_USDA=10.417
NC_035097.1	21430918	.	T	A	.	.	MAF_USDA=6.548
NC_035097.1	21430947	.	T	G	.	.	MAF_USDA=1.639
NC_035097.1	21431046	.	G	A	.	.	MAF_USDA=6.557
NC_035097.1	21431078	.	A	G	.	.	MAF_INRAE=10.759;MAF_USDA=12.353
NC_035097.1	21431095	.	G	A	.	.	MAF_USDA=4.098
NC_035097.1	21431124	.	T	A	.	.	MAF_USDA=6.471
NC_035097.1	21431206	.	G	A	.	.	MAF_USDA=9.412
NC_035097.1	21431216	.	C	T	.	.	MAF_INRAE=33.544;MAF_USDA=21.176
NC_035097.1	21431247	.	C	T	.	.	MAF_INRAE=5.0;MAF_USDA=1.639
NC_035097.1	21431289	.	T	G	.	.	MAF_INRAE=34.177;MAF_USDA=14.118
NC_035097.1	21431290	.	G	T	.	.	MAF_INRAE=45.833;MAF_USDA=45.833
NC_035097.1	21431404	.	C	T	.	.	MAF_USDA=1.639
NC_035097.1	21431407	.	C	T	.	.	MAF_INRAE=25.0;MAF_USDA=5.882
NC_035097.1	21431501	.	G	A	.	.	MAF_USDA=4.118
NC_035097.1	21431553	.	G	A	.	.	MAF_USDA=4.167
NC_035097.1	21431562	.	T	C	.	.	MAF_USDA=8.235
NC_035097.1	21431569	.	G	A	.	.	MAF_INRAE=42.105;MAF_USDA=6.25
NC_035097.1	21431588	.	C	A	.	.	MAF_INRAE=48.734;MAF_USDA=35.882
NC_035097.1	21431601	.	T	A	.	.	MAF_INRAE=48.734;MAF_USDA=36.471
NC_035097.1	21431680	.	G	A	.	.	MAF_USDA=8.235
NC_035097.1	21431781	.	A	G	.	.	MAF_INRAE=49.367;MAF_USDA=24.706
NC_035097.1	21431816	.	C	T	.	.	MAF_USDA=7.059
NC_035097.1	21431914	.	G	T	.	.	MAF_USDA=1.639
NC_035097.1	21431937	.	G	A	.	.	MAF_INRAE=49.367;MAF_USDA=31.765
NC_035097.1	21431941	.	G	T	.	.	MAF_USDA=2.083
NC_035097.1	21432072	.	C	A	.	.	MAF_INRAE=41.772;MAF_USDA=28.689
NC_035097.1	21432076	.	C	G	.	.	MAF_USDA=8.197
NC_035097.1	21432099	.	C	T	.	.	MAF_USDA=4.706
NC_035097.1	21432100	.	G	A	.	.	MAF_INRAE=13.924;MAF_USDA=7.647
NC_035097.1	21432133	.	C	G	.	.	MAF_INRAE=44.937;MAF_USDA=35.882
NC_035097.1	21432154	.	C	G	.	.	MAF_USDA=7.059
NC_035097.1	21432252	.	C	A	.	.	MAF_INRAE=13.924;MAF_USDA=7.647
NC_035097.1	21432391	.	A	G	.	.	MAF_USDA=6.471
NC_035097.1	21432431	.	G	T	.	.	MAF_INRAE=30.0;MAF_USDA=14.118
NC_035097.1	21432448	.	C	T	.	.	MAF_INRAE=2.5;MAF_USDA=2.459
NC_035097.1	21432521	.	G	A	.	.	MAF_USDA=11.765
NC_035097.1	21432535	.	G	C	.	.	MAF_USDA=7.647
NC_035097.1	21432569	.	G	T	.	.	MAF_USDA=1.639
NC_035097.1	21432808	.	G	A	.	.	MAF_USDA=10.417
NC_035097.1	21432856	.	G	A	.	.	MAF_INRAE=30.833;MAF_USDA=15.882
NC_035097.1	21432874	.	G	A	.	.	MAF_INRAE=13.924;MAF_USDA=8.235
NC_035097.1	21432948	.	G	A	.	.	MAF_USDA=4.918
NC_035097.1	21432961	.	G	A	.	.	MAF_INRAE=13.924;MAF_USDA=8.824
NC_035097.1	21433024	.	G	A	.	.	MAF_INRAE=29.747;MAF_USDA=26.471
NC_035097.1	21433036	.	G	A	.	.	MAF_INRAE=12.025;MAF_USDA=10.417
NC_035097.1	21433075	.	C	A	.	.	MAF_INRAE=13.924;MAF_USDA=11.176
NC_035097.1	21433081	.	C	T	.	.	MAF_USDA=1.639
NC_035097.1	21433369	.	G	T	.	.	MAF_USDA=3.529
NC_035097.1	21433558	.	C	T	.	.	MAF_INRAE=8.228
NC_035097.1	21433594	.	C	T	.	.	MAF_INRAE=13.924;MAF_USDA=6.548
NC_035097.1	21433657	.	C	T	.	.	MAF_INRAE=41.139;MAF_USDA=28.824
NC_035097.1	21433774	.	G	T	.	.	MAF_INRAE=11.392;MAF_USDA=14.881
NC_035097.1	21433783	.	G	A	.	.	MAF_USDA=7.377
NC_035097.1	21433804	.	C	T	.	.	MAF_USDA=4.098
NC_035097.1	21433906	.	A	G	.	.	MAF_INRAE=5.263;MAF_USDA=32.143
NC_035097.1	21433909	.	A	G	.	.	MAF_USDA=41.667
NC_035097.1	21433917	.	C	A	.	.	MAF_INRAE=27.848;MAF_USDA=42.857
NC_035097.1	21433954	.	C	T	.	.	MAF_INRAE=10.759;MAF_USDA=7.059
NC_035097.1	21434107	.	C	G	.	.	MAF_INRAE=13.924;MAF_USDA=8.235
NC_035097.1	21434224	.	G	A	.	.	MAF_INRAE=5.263;MAF_USDA=5.294
NC_035097.1	21434381	.	T	G	.	.	MAF_INRAE=13.924;MAF_USDA=10.0
NC_035097.1	21434413	.	T	C	.	.	MAF_INRAE=13.291;MAF_USDA=12.353
NC_035097.1	21434594	.	A	T	.	.	MAF_USDA=1.639
NC_035097.1	21434609	.	T	A	.	.	MAF_INRAE=9.167;MAF_USDA=1.639
NC_035097.1	21434611	.	G	A	.	.	MAF_INRAE=9.167;MAF_USDA=1.639
NC_035097.1	21435063	.	G	C	.	.	MAF_INRAE=5.0
NC_035097.1	21435166	.	C	G	.	.	MAF_INRAE=40.833;MAF_USDA=25.862
NC_035097.1	21435182	.	C	G	.	.	MAF_INRAE=1.667
NC_035097.1	21435349	.	A	G	.	.	MAF_INRAE=41.772;MAF_USDA=25.294
NC_035097.1	21435424	.	C	A	.	.	MAF_INRAE=13.291;MAF_USDA=12.941
NC_035097.1	21435545	.	G	T	.	.	MAF_INRAE=5.263;MAF_USDA=8.333
NC_035097.1	21435561	.	G	T	.	.	MAF_USDA=4.167
NC_035097.1	21435628	.	G	A	.	.	MAF_INRAE=26.582;MAF_USDA=38.824
NC_035097.1	21435671	.	T	C	.	.	MAF_USDA=1.639
NC_035097.1	21435680	.	C	T	.	.	MAF_INRAE=17.722
NC_035097.1	21435701	.	C	T	.	.	MAF_USDA=7.647
NC_035097.1	21435727	.	G	A	.	.	MAF_INRAE=6.667
NC_035097.1	21435738	.	C	G	.	.	MAF_USDA=6.557
NC_035097.1	21435875	.	T	A	.	.	MAF_USDA=4.167
NC_035097.1	21436731	.	T	A	.	.	MAF_USDA=25.0
NC_035097.1	21437576	.	C	A	.	.	MAF_USDA=2.5
NC_035097.1	21437716	.	G	A	.	.	MAF_INRAE=5.263;MAF_USDA=4.118
NC_035097.1	21437808	.	G	A	.	.	MAF_INRAE=10.0
NC_035097.1	21437816	.	T	C	.	.	MAF_INRAE=10.0
NC_035097.1	21437880	.	A	T	.	.	MAF_INRAE=3.333
NC_035097.1	21437881	.	C	G	.	.	MAF_INRAE=3.333
NC_035097.1	21437895	.	C	T	.	.	MAF_INRAE=1.667
NC_035097.1	21437900	.	C	A	.	.	MAF_USDA=3.279
NC_035097.1	21437982	.	A	G	.	.	MAF_USDA=5.738
NC_035097.1	21438013	.	T	A	.	.	MAF_INRAE=41.772;MAF_USDA=34.118
NC_035097.1	21438015	.	A	G	.	.	MAF_USDA=5.738
NC_035097.1	21438040	.	G	A	.	.	MAF_USDA=20.588
NC_035097.1	21438171	.	T	C	.	.	MAF_INRAE=13.291
NC_035097.1	21438276	.	G	C	.	.	MAF_USDA=4.098
NC_035097.1	21438340	.	T	G	.	.	MAF_USDA=4.098
NC_035097.1	21438349	.	T	C	.	.	MAF_INRAE=13.924;MAF_USDA=10.0
NC_035097.1	21438376	.	A	T	.	.	MAF_INRAE=5.263;MAF_USDA=12.353
NC_035097.1	21438411	.	A	C	.	.	MAF_INRAE=30.38
NC_035097.1	21438414	.	A	T	.	.	MAF_INRAE=6.667
NC_035097.1	21438420	.	T	C	.	.	MAF_INRAE=5.263
NC_035097.1	21438443	.	G	A	.	.	MAF_INRAE=8.228;MAF_USDA=8.197
NC_035097.1	21438478	.	G	T	.	.	MAF_INRAE=46.835;MAF_USDA=45.294
NC_035097.1	21438587	.	C	T	.	.	MAF_INRAE=7.5;MAF_USDA=1.765
NC_035097.1	21438619	.	G	T	.	.	MAF_INRAE=7.5;MAF_USDA=1.765
NC_035097.1	21438798	.	T	G	.	.	MAF_USDA=24.59
NC_035097.1	21440054	.	T	C	.	.	MAF_USDA=4.918
NC_035097.1	21440257	.	C	T	.	.	MAF_INRAE=2.5
NC_035097.1	21440309	.	A	T	.	.	MAF_INRAE=1.667
NC_035097.1	21440337	.	G	T	.	.	MAF_USDA=2.941
NC_035097.1	21440353	.	T	A	.	.	MAF_INRAE=23.418;MAF_USDA=8.197
NC_035097.1	21440414	.	A	G	.	.	MAF_INRAE=17.722;MAF_USDA=41.176
NC_035097.1	21440425	.	G	A	.	.	MAF_USDA=3.279
NC_035097.1	21440585	.	G	A	.	.	MAF_INRAE=5.263;MAF_USDA=3.529
NC_035097.1	21440664	.	C	A	.	.	MAF_USDA=3.279
NC_035097.1	21440753	.	C	G	.	.	MAF_USDA=37.647
NC_035097.1	21440756	.	A	T	.	.	MAF_USDA=1.639
NC_035097.1	21440757	.	C	A	.	.	MAF_USDA=5.294
NC_035097.1	21440758	.	G	A	.	.	MAF_INRAE=5.263;MAF_USDA=4.118
NC_035097.1	21440764	.	G	T	.	.	MAF_USDA=2.459
NC_035097.1	21440894	.	G	A	.	.	MAF_INRAE=50.0;MAF_USDA=23.81
NC_035097.1	21440906	.	T	C	.	.	MAF_INRAE=15.789
NC_035097.1	21440909	.	T	A	.	.	MAF_USDA=2.5
NC_035097.1	21440932	.	C	T	.	.	MAF_USDA=10.833
NC_035097.1	21440937	.	A	C	.	.	MAF_USDA=3.333
NC_035097.1	21440944	.	C	A	.	.	MAF_USDA=1.667
NC_035097.1	21440958	.	C	T	.	.	MAF_INRAE=13.291;MAF_USDA=24.118
NC_035097.1	21440991	.	C	A	.	.	MAF_INRAE=5.263;MAF_USDA=7.059
NC_035097.1	21441063	.	T	G	.	.	MAF_INRAE=5.263;MAF_USDA=6.25
NC_035097.1	21441071	.	C	T	.	.	MAF_INRAE=41.139;MAF_USDA=13.934
NC_035097.1	21441273	.	T	C	.	.	MAF_INRAE=27.215;MAF_USDA=22.353
NC_035097.1	21441360	.	C	T	.	.	MAF_INRAE=5.263;MAF_USDA=3.571
NC_035097.1	21441432	.	A	G	.	.	MAF_USDA=18.75
NC_035097.1	21441469	.	C	T	.	.	MAF_INRAE=5.263;MAF_USDA=3.529
NC_035097.1	21441510	.	T	C	.	.	MAF_USDA=4.098
NC_035097.1	21441659	.	G	A	.	.	MAF_INRAE=15.833;MAF_USDA=10.0
NC_035097.1	21441752	.	T	G	.	.	MAF_INRAE=20.0;MAF_USDA=12.5
NC_035097.1	21441875	.	G	A	.	.	MAF_USDA=6.25
NC_035097.1	21441986	.	T	A	.	.	MAF_USDA=12.5
NC_035097.1	21442031	.	T	G	.	.	MAF_USDA=21.176
NC_035097.1	21442103	.	A	G	.	.	MAF_USDA=43.529
NC_035097.1	21442156	.	A	T	.	.	MAF_USDA=13.636
NC_035097.1	21442189	.	T	G	.	.	MAF_USDA=33.333
NC_035097.1	21442201	.	G	T	.	.	MAF_USDA=1.667
NC_035097.1	21442265	.	A	C	.	.	MAF_INRAE=16.667
NC_035097.1	21442282	.	C	A	.	.	MAF_USDA=3.279
NC_035097.1	21442335	.	C	A	.	.	MAF_USDA=5.738
NC_035097.1	21442367	.	T	C	.	.	MAF_INRAE=16.456;MAF_USDA=20.0
NC_035097.1	21442404	.	A	C	.	.	MAF_INRAE=2.632;MAF_USDA=39.412
NC_035097.1	21442466	.	T	C	.	.	MAF_INRAE=17.5;MAF_USDA=17.647
NC_035097.1	21442511	.	G	C	.	.	MAF_USDA=4.918
NC_035097.1	21442540	.	G	A	.	.	MAF_USDA=17.47
NC_035097.1	21442576	.	A	G	.	.	MAF_USDA=4.167
NC_035097.1	21442613	.	T	G	.	.	MAF_USDA=27.083
NC_035097.1	21442896	.	A	G	.	.	MAF_USDA=8.333
NC_035097.1	21442914	.	T	A	.	.	MAF_USDA=6.25
NC_035097.1	21442919	.	A	T	.	.	MAF_USDA=33.333
NC_035097.1	21443050	.	C	A	.	.	MAF_USDA=12.5
NC_035097.1	21443089	.	C	G	.	.	MAF_USDA=6.627
NC_035097.1	21443098	.	T	C	.	.	MAF_USDA=18.235
NC_035097.1	21443111	.	C	G	.	.	MAF_USDA=19.412
NC_035097.1	21443159	.	G	T	.	.	MAF_INRAE=15.19;MAF_USDA=17.059
NC_035097.1	21443165	.	C	T	.	.	MAF_USDA=5.882
NC_035097.1	21443182	.	A	G	.	.	MAF_INRAE=10.526;MAF_USDA=16.071
NC_035097.1	21443193	.	A	G	.	.	MAF_INRAE=10.526;MAF_USDA=17.647
NC_035097.1	21443222	.	G	A	.	.	MAF_INRAE=10.526;MAF_USDA=20.588
NC_035097.1	21443233	.	G	T	.	.	MAF_INRAE=5.263;MAF_USDA=35.882
NC_035097.1	21443237	.	C	T	.	.	MAF_USDA=43.529
NC_035097.1	21443304	.	C	G	.	.	MAF_INRAE=17.089;MAF_USDA=21.176
NC_035097.1	21443307	.	C	T	.	.	MAF_INRAE=14.557;MAF_USDA=17.059
NC_035097.1	21443373	.	G	A	.	.	MAF_USDA=3.529
NC_035097.1	21443404	.	C	T	.	.	MAF_INRAE=5.263;MAF_USDA=28.235
NC_035097.1	21443411	.	C	T	.	.	MAF_USDA=4.918
NC_035097.1	21443421	.	G	T	.	.	MAF_INRAE=10.127
NC_035097.1	21443433	.	G	T	.	.	MAF_INRAE=10.127
NC_035097.1	21443445	.	C	A	.	.	MAF_USDA=4.098
NC_035097.1	21443446	.	C	A	.	.	MAF_INRAE=15.823;MAF_USDA=27.647
NC_035097.1	21443457	.	G	A	.	.	MAF_INRAE=15.823;MAF_USDA=21.176
NC_035097.1	21443478	.	G	C	.	.	MAF_USDA=14.583
NC_035097.1	21443515	.	A	G	.	.	MAF_INRAE=5.263;MAF_USDA=26.471
NC_035097.1	21443569	.	T	C	.	.	MAF_INRAE=5.263;MAF_USDA=5.882
NC_035097.1	21443574	.	T	A	.	.	MAF_INRAE=12.658;MAF_USDA=8.824
NC_035097.1	21443694	.	T	G	.	.	MAF_INRAE=15.19;MAF_USDA=21.176
NC_035097.1	21443720	.	T	C	.	.	MAF_INRAE=15.19;MAF_USDA=21.176
NC_035097.1	21443755	.	G	T	.	.	MAF_INRAE=5.263;MAF_USDA=15.882
NC_035097.1	21443756	.	C	A	.	.	MAF_INRAE=8.333
NC_035097.1	21443800	.	A	C	.	.	MAF_USDA=15.294
NC_035097.1	21443862	.	T	A	.	.	MAF_INRAE=15.19;MAF_USDA=30.588
NC_035097.1	21443897	.	C	A	.	.	MAF_USDA=6.25
NC_035097.1	21443919	.	A	T	.	.	MAF_INRAE=15.823;MAF_USDA=20.588
NC_035097.1	21443922	.	A	C	.	.	MAF_USDA=2.459
NC_035097.1	21443931	.	G	T	.	.	MAF_USDA=1.639
NC_035097.1	21443968	.	A	C	.	.	MAF_USDA=4.706
NC_035097.1	21443988	.	C	T	.	.	MAF_INRAE=15.823;MAF_USDA=21.176
NC_035097.1	21444017	.	G	T	.	.	MAF_INRAE=13.924;MAF_USDA=16.667
NC_035097.1	21444045	.	C	T	.	.	MAF_INRAE=15.19;MAF_USDA=21.429
NC_035097.1	21444156	.	C	T	.	.	MAF_USDA=1.639
NC_035097.1	21444200	.	C	G	.	.	MAF_USDA=44.118
NC_035097.1	21444272	.	A	G	.	.	MAF_USDA=6.25
NC_035097.1	21444417	.	C	A	.	.	MAF_USDA=11.176
NC_035097.1	21444429	.	G	C	.	.	MAF_USDA=7.059
NC_035097.1	21444556	.	A	G	.	.	MAF_USDA=1.639
NC_035097.1	21444573	.	T	C	.	.	MAF_USDA=31.765
NC_035097.1	21444593	.	G	C	.	.	MAF_USDA=11.176
NC_035097.1	21444629	.	G	A	.	.	MAF_USDA=5.738
NC_035097.1	21444646	.	C	T	.	.	MAF_INRAE=10.127
NC_035097.1	21444656	.	G	A	.	.	MAF_INRAE=50.0;MAF_USDA=9.412
NC_035097.1	21444702	.	T	G	.	.	MAF_USDA=2.353
NC_035097.1	21444796	.	T	A	.	.	MAF_USDA=6.471
NC_035097.1	21444797	.	G	T	.	.	MAF_USDA=6.471
NC_035097.1	21444798	.	G	A	.	.	MAF_USDA=6.471
NC_035097.1	21444801	.	T	G	.	.	MAF_INRAE=10.526;MAF_USDA=21.176
NC_035097.1	21444803	.	T	C	.	.	MAF_INRAE=13.924;MAF_USDA=12.941
NC_035097.1	21444818	.	T	C	.	.	MAF_USDA=3.529
NC_035097.1	21444844	.	T	G	.	.	MAF_USDA=1.639
NC_035097.1	21444899	.	G	A	.	.	MAF_USDA=7.059
NC_035097.1	21444930	.	G	A	.	.	MAF_USDA=8.197
NC_035097.1	21444934	.	G	C	.	.	MAF_USDA=4.706
NC_035097.1	21444988	.	T	A	.	.	MAF_USDA=12.5
NC_035097.1	21445041	.	G	A	.	.	MAF_INRAE=39.241;MAF_USDA=43.529
NC_035097.1	21445128	.	A	G	.	.	MAF_USDA=1.639
NC_035097.1	21445134	.	G	C	.	.	MAF_INRAE=29.747;MAF_USDA=34.706
NC_035097.1	21445139	.	A	C	.	.	MAF_USDA=2.353
NC_035097.1	21445161	.	A	T	.	.	MAF_USDA=6.471
NC_035097.1	21445163	.	G	A	.	.	MAF_USDA=6.471
NC_035097.1	21445166	.	T	A	.	.	MAF_USDA=4.918
NC_035097.1	21445167	.	G	T	.	.	MAF_INRAE=10.127;MAF_USDA=12.353
NC_035097.1	21445172	.	T	C	.	.	MAF_INRAE=45.57;MAF_USDA=25.294
NC_035097.1	21445289	.	T	G	.	.	MAF_USDA=2.459
NC_035097.1	21445315	.	T	C	.	.	MAF_USDA=5.738
NC_035097.1	21445378	.	G	A	.	.	MAF_USDA=6.557
NC_035097.1	21445385	.	C	T	.	.	MAF_USDA=8.197
NC_035097.1	21445387	.	G	A	.	.	MAF_USDA=8.197
NC_035097.1	21445418	.	C	A	.	.	MAF_USDA=3.529
NC_035097.1	21445488	.	G	A	.	.	MAF_USDA=7.377
NC_035097.1	21445499	.	C	T	.	.	MAF_USDA=7.377
NC_035097.1	21445513	.	G	C	.	.	MAF_INRAE=23.333
NC_035097.1	21445525	.	T	A	.	.	MAF_USDA=1.639
NC_035097.1	21445576	.	T	A	.	.	MAF_INRAE=12.025;MAF_USDA=7.647
NC_035097.1	21445676	.	T	A	.	.	MAF_INRAE=12.025;MAF_USDA=8.235
NC_035097.1	21445682	.	C	T	.	.	MAF_INRAE=32.5;MAF_USDA=15.882
NC_035097.1	21445690	.	G	A	.	.	MAF_USDA=1.639
NC_035097.1	21445695	.	G	C	.	.	MAF_USDA=6.557
NC_035097.1	21445702	.	G	A	.	.	MAF_USDA=7.377
NC_035097.1	21445732	.	G	A	.	.	MAF_INRAE=32.5;MAF_USDA=15.882
NC_035097.1	21445764	.	C	A	.	.	MAF_USDA=1.639
NC_035097.1	21445843	.	C	T	.	.	MAF_INRAE=23.333
NC_035097.1	21445877	.	C	T	.	.	MAF_USDA=3.529
NC_035097.1	21445886	.	T	G	.	.	MAF_USDA=5.738
NC_035097.1	21445892	.	C	T	.	.	MAF_INRAE=9.167;MAF_USDA=1.639
NC_035097.1	21445893	.	T	C	.	.	MAF_INRAE=1.667;MAF_USDA=4.098
NC_035097.1	21445932	.	C	T	.	.	MAF_INRAE=9.167
NC_035097.1	21445981	.	A	G	.	.	MAF_INRAE=1.667
NC_035097.1	21445987	.	A	T	.	.	MAF_INRAE=5.696;MAF_USDA=7.647
NC_035097.1	21445991	.	G	T	.	.	MAF_USDA=5.882
NC_035097.1	21445994	.	A	T	.	.	MAF_USDA=1.765
NC_035097.1	21446012	.	C	T	.	.	MAF_USDA=1.639
NC_035097.1	21446030	.	G	C	.	.	MAF_USDA=20.0
NC_035097.1	21446036	.	G	A	.	.	MAF_INRAE=5.696;MAF_USDA=8.235
NC_035097.1	21446058	.	T	C	.	.	MAF_USDA=6.557
NC_035097.1	21446189	.	C	T	.	.	MAF_INRAE=6.667;MAF_USDA=2.459
NC_035097.1	21446206	.	A	G	.	.	MAF_INRAE=48.101;MAF_USDA=44.118
NC_035097.1	21446254	.	C	T	.	.	MAF_INRAE=32.5;MAF_USDA=10.0
NC_035097.1	21446282	.	A	C	.	.	MAF_USDA=4.098
NC_035097.1	21446302	.	C	A	.	.	MAF_INRAE=32.5;MAF_USDA=10.588
NC_035097.1	21446360	.	A	G	.	.	MAF_USDA=5.738
NC_035097.1	21446377	.	G	A	.	.	MAF_USDA=5.738
NC_035097.1	21446390	.	T	C	.	.	MAF_USDA=5.738
NC_035097.1	21446426	.	G	T	.	.	MAF_USDA=4.098
NC_035097.1	21446446	.	C	T	.	.	MAF_INRAE=15.789
NC_035097.1	21446448	.	C	T	.	.	MAF_USDA=1.639
NC_035097.1	21446456	.	T	G	.	.	MAF_INRAE=32.5;MAF_USDA=10.588
NC_035097.1	21446539	.	C	T	.	.	MAF_INRAE=10.127
NC_035097.1	21446800	.	T	C	.	.	MAF_USDA=5.738
NC_035097.1	21446824	.	T	A	.	.	MAF_INRAE=4.167
NC_035097.1	21446830	.	G	T	.	.	MAF_INRAE=4.167
NC_035097.1	21446854	.	T	A	.	.	MAF_INRAE=5.833
NC_035097.1	21446862	.	T	C	.	.	MAF_USDA=6.557
NC_035097.1	21446984	.	C	T	.	.	MAF_INRAE=31.667;MAF_USDA=47.059
NC_035097.1	21446985	.	C	A	.	.	MAF_INRAE=31.667;MAF_USDA=46.471
NC_035097.1	21446993	.	G	A	.	.	MAF_INRAE=17.089;MAF_USDA=12.941
NC_035097.1	21446996	.	T	C	.	.	MAF_USDA=5.738
NC_035097.1	21447212	.	C	T	.	.	MAF_USDA=5.294
NC_035097.1	21447214	.	C	A	.	.	MAF_USDA=8.197
NC_035097.1	21447335	.	T	A	.	.	MAF_INRAE=17.089;MAF_USDA=22.917
NC_035097.1	21447357	.	G	C	.	.	MAF_INRAE=15.823;MAF_USDA=16.471
NC_035097.1	21447371	.	C	A	.	.	MAF_USDA=5.738
NC_035097.1	21447505	.	G	C	.	.	MAF_INRAE=15.823
NC_035097.1	21447713	.	G	A	.	.	MAF_INRAE=33.333;MAF_USDA=10.588
NC_035097.1	21447723	.	G	T	.	.	MAF_INRAE=15.823;MAF_USDA=28.235
NC_035097.1	21447835	.	A	T	.	.	MAF_USDA=6.471
NC_035097.1	21447907	.	C	G	.	.	MAF_USDA=1.639
NC_035097.1	21448042	.	C	T	.	.	MAF_USDA=5.738
NC_035097.1	21448064	.	T	C	.	.	MAF_USDA=17.647
NC_035097.1	21448124	.	C	T	.	.	MAF_INRAE=1.667
NC_035097.1	21448180	.	C	A	.	.	MAF_INRAE=4.167
NC_035097.1	21448252	.	C	A	.	.	MAF_USDA=47.917
NC_035097.1	21448255	.	A	T	.	.	MAF_USDA=11.667
NC_035097.1	21448664	.	C	T	.	.	MAF_INRAE=2.5;MAF_USDA=12.941
NC_035097.1	21448678	.	T	A	.	.	MAF_INRAE=5.0
NC_035097.1	21448750	.	T	A	.	.	MAF_INRAE=5.0
NC_035097.1	21448934	.	C	A	.	.	MAF_USDA=5.882
NC_035097.1	21449005	.	G	A	.	.	MAF_INRAE=32.278;MAF_USDA=15.294
NC_035097.1	21449044	.	A	T	.	.	MAF_INRAE=6.962;MAF_USDA=6.25
NC_035097.1	21449086	.	T	C	.	.	MAF_INRAE=17.089;MAF_USDA=13.529
NC_035097.1	21449093	.	A	T	.	.	MAF_INRAE=17.089;MAF_USDA=12.941
NC_035097.1	21449178	.	T	G	.	.	MAF_INRAE=31.646;MAF_USDA=9.836
NC_035097.1	21449229	.	C	T	.	.	MAF_USDA=4.098
NC_035097.1	21449320	.	C	T	.	.	MAF_INRAE=32.5;MAF_USDA=11.765
NC_035097.1	21449328	.	C	T	.	.	MAF_INRAE=12.025;MAF_USDA=8.235
NC_035097.1	21449365	.	C	A	.	.	MAF_USDA=4.918
NC_035097.1	21449541	.	C	T	.	.	MAF_USDA=6.25
NC_035097.1	21449649	.	T	C	.	.	MAF_INRAE=32.5;MAF_USDA=10.588
NC_035097.1	21449658	.	T	G	.	.	MAF_INRAE=15.823;MAF_USDA=15.882
NC_035097.1	21449662	.	A	G	.	.	MAF_USDA=1.639
NC_035097.1	21449744	.	A	C	.	.	MAF_INRAE=2.5
NC_035097.1	21449782	.	G	T	.	.	MAF_INRAE=15.789
NC_035097.1	21449992	.	T	A	.	.	MAF_USDA=11.765
NC_035097.1	21449995	.	T	A	.	.	MAF_USDA=11.765
NC_035097.1	21449997	.	C	G	.	.	MAF_USDA=11.765
NC_035097.1	21450001	.	C	G	.	.	MAF_INRAE=10.526;MAF_USDA=17.059
NC_035097.1	21450044	.	T	A	.	.	MAF_USDA=2.459
NC_035097.1	21450072	.	A	C	.	.	MAF_INRAE=26.316;MAF_USDA=12.941
NC_035097.1	21450327	.	T	C	.	.	MAF_INRAE=10.526;MAF_USDA=15.882
NC_035097.1	21450420	.	A	G	.	.	MAF_USDA=1.639
NC_035097.1	21450445	.	T	G	.	.	MAF_INRAE=10.526;MAF_USDA=17.647
NC_035097.1	21450450	.	A	T	.	.	MAF_INRAE=10.526;MAF_USDA=20.833
NC_035097.1	21450487	.	G	C	.	.	MAF_USDA=8.824
NC_035097.1	21450491	.	G	A	.	.	MAF_INRAE=10.526;MAF_USDA=16.471
NC_035097.1	21450492	.	C	T	.	.	MAF_USDA=4.918
NC_035097.1	21450499	.	T	C	.	.	MAF_INRAE=10.526;MAF_USDA=20.833
NC_035097.1	21450501	.	T	A	.	.	MAF_USDA=4.098
NC_035097.1	21450505	.	C	A	.	.	MAF_INRAE=10.526;MAF_USDA=16.471
NC_035097.1	21450536	.	G	T	.	.	MAF_INRAE=42.105
NC_035097.1	21450537	.	A	T	.	.	MAF_USDA=4.098
NC_035097.1	21450601	.	G	T	.	.	MAF_USDA=8.197
NC_035097.1	21450616	.	A	G	.	.	MAF_INRAE=10.526;MAF_USDA=17.059
NC_035097.1	21450711	.	C	T	.	.	MAF_INRAE=18.987;MAF_USDA=18.235
NC_035097.1	21450732	.	T	C	.	.	MAF_INRAE=36.842;MAF_USDA=42.941
NC_035097.1	21450800	.	C	T	.	.	MAF_INRAE=4.167;MAF_USDA=1.639
NC_035097.1	21450801	.	C	A	.	.	MAF_USDA=1.639
NC_035097.1	21450805	.	G	A	.	.	MAF_USDA=8.235
NC_035097.1	21450815	.	T	A	.	.	MAF_USDA=8.333
NC_035097.1	21450934	.	A	G	.	.	MAF_INRAE=15.823;MAF_USDA=25.0
NC_035097.1	21450943	.	A	T	.	.	MAF_INRAE=15.823;MAF_USDA=15.882
NC_035097.1	21450968	.	G	T	.	.	MAF_INRAE=15.823;MAF_USDA=20.588
NC_035097.1	21450990	.	C	A	.	.	MAF_INRAE=23.333
NC_035097.1	21451125	.	C	T	.	.	MAF_INRAE=6.667;MAF_USDA=1.639
NC_035097.1	21451158	.	T	C	.	.	MAF_INRAE=17.5
NC_035097.1	21451166	.	G	C	.	.	MAF_INRAE=15.823
NC_035097.1	21451169	.	G	C	.	.	MAF_INRAE=17.5
NC_035097.1	21451220	.	G	A	.	.	MAF_USDA=2.941
NC_035097.1	21451289	.	C	T	.	.	MAF_INRAE=23.333
NC_035097.1	21451300	.	G	A	.	.	MAF_USDA=5.294
NC_035097.1	21451348	.	G	T	.	.	MAF_USDA=1.639
NC_035097.1	21451350	.	C	T	.	.	MAF_USDA=1.639
NC_035097.1	21451393	.	T	C	.	.	MAF_USDA=2.941
NC_035097.1	21451477	.	G	T	.	.	MAF_INRAE=15.823;MAF_USDA=15.882
NC_035097.1	21451479	.	A	G	.	.	MAF_INRAE=17.5;MAF_USDA=15.882
NC_035097.1	21451488	.	T	G	.	.	MAF_INRAE=15.823;MAF_USDA=15.882
NC_035097.1	21451556	.	C	T	.	.	MAF_USDA=1.639
NC_035097.1	21451610	.	G	A	.	.	MAF_INRAE=17.089;MAF_USDA=40.0
NC_035097.1	21451620	.	A	C	.	.	MAF_INRAE=17.089;MAF_USDA=38.235
NC_035097.1	21451630	.	A	T	.	.	MAF_INRAE=32.278;MAF_USDA=9.836
NC_035097.1	21451657	.	T	C	.	.	MAF_INRAE=17.089;MAF_USDA=41.176
NC_035097.1	21451690	.	A	C	.	.	MAF_INRAE=16.456;MAF_USDA=40.588
NC_035097.1	21451696	.	G	A	.	.	MAF_USDA=14.706
NC_035097.1	21451722	.	C	A	.	.	MAF_INRAE=16.456;MAF_USDA=40.0
NC_035097.1	21451750	.	T	G	.	.	MAF_INRAE=16.456;MAF_USDA=40.588
NC_035097.1	21451799	.	G	T	.	.	MAF_USDA=3.529
NC_035097.1	21451843	.	A	C	.	.	MAF_INRAE=7.5
NC_035097.1	21451845	.	G	A	.	.	MAF_USDA=16.471
NC_035097.1	21451871	.	G	A	.	.	MAF_USDA=1.639
NC_035097.1	21451970	.	G	T	.	.	MAF_USDA=4.918
NC_035097.1	21452059	.	C	T	.	.	MAF_INRAE=15.823;MAF_USDA=12.353
NC_035097.1	21452089	.	C	T	.	.	MAF_INRAE=9.167;MAF_USDA=1.639
NC_035097.1	21452178	.	T	C	.	.	MAF_USDA=5.882
NC_035097.1	21452179	.	C	T	.	.	MAF_INRAE=32.911;MAF_USDA=22.941
NC_035097.1	21452209	.	T	A	.	.	MAF_INRAE=32.278;MAF_USDA=21.765
NC_035097.1	21452225	.	G	A	.	.	MAF_USDA=4.098
NC_035097.1	21452235	.	C	T	.	.	MAF_USDA=14.118
NC_035097.1	21452324	.	A	C	.	.	MAF_USDA=2.941
NC_035097.1	21452329	.	T	G	.	.	MAF_INRAE=21.519;MAF_USDA=44.706
NC_035097.1	21452504	.	A	C	.	.	MAF_USDA=12.353
NC_035097.1	21452574	.	A	C	.	.	MAF_USDA=4.167
NC_035097.1	21452581	.	T	C	.	.	MAF_USDA=1.667
NC_035097.1	21452627	.	G	A	.	.	MAF_USDA=2.941
NC_035097.1	21453136	.	C	T	.	.	MAF_INRAE=26.316;MAF_USDA=12.5
NC_035097.1	21453158	.	T	C	.	.	MAF_USDA=27.083
NC_035097.1	21453201	.	A	C	.	.	MAF_USDA=6.707
NC_035097.1	21453203	.	C	A	.	.	MAF_USDA=3.448
NC_035097.1	21453224	.	C	A	.	.	MAF_USDA=3.012
NC_035097.1	21453294	.	T	C	.	.	MAF_USDA=5.0
NC_035097.1	21453383	.	G	T	.	.	MAF_USDA=8.235
NC_035097.1	21453436	.	A	G	.	.	MAF_INRAE=17.089;MAF_USDA=20.0
NC_035097.1	21453700	.	T	A	.	.	MAF_INRAE=17.089;MAF_USDA=15.882
NC_035097.1	21453701	.	A	T	.	.	MAF_INRAE=14.167;MAF_USDA=15.882
NC_035097.1	21453925	.	A	C	.	.	MAF_INRAE=32.278;MAF_USDA=21.176
NC_035097.1	21454026	.	C	A	.	.	MAF_USDA=4.918
NC_035097.1	21454048	.	C	A	.	.	MAF_INRAE=10.127
NC_035097.1	21454133	.	A	T	.	.	MAF_USDA=4.918
NC_035097.1	21454205	.	A	C	.	.	MAF_INRAE=5.833;MAF_USDA=1.639
NC_035097.1	21454235	.	G	A	.	.	MAF_INRAE=17.089;MAF_USDA=21.176
NC_035097.1	21454332	.	G	T	.	.	MAF_USDA=2.083
NC_035097.1	21454506	.	G	A	.	.	MAF_INRAE=15.823;MAF_USDA=13.529
NC_035097.1	21454849	.	A	C	.	.	MAF_INRAE=15.823;MAF_USDA=13.529
NC_035097.1	21454942	.	T	C	.	.	MAF_INRAE=6.667;MAF_USDA=11.31
NC_035097.1	21454955	.	T	G	.	.	MAF_USDA=4.918
NC_035097.1	21454995	.	T	C	.	.	MAF_USDA=3.529
NC_035097.1	21455078	.	A	C	.	.	MAF_USDA=2.459
NC_035097.1	21455096	.	T	A	.	.	MAF_USDA=1.639
NC_035097.1	21455097	.	A	T	.	.	MAF_USDA=8.197
NC_035097.1	21455136	.	G	T	.	.	MAF_INRAE=10.127
NC_035097.1	21455137	.	C	T	.	.	MAF_INRAE=8.333
NC_035097.1	21455159	.	G	A	.	.	MAF_INRAE=6.667;MAF_USDA=11.176
NC_035097.1	21455199	.	T	C	.	.	MAF_USDA=5.738
NC_035097.1	21455210	.	G	C	.	.	MAF_INRAE=6.667;MAF_USDA=8.235
NC_035097.1	21455294	.	A	T	.	.	MAF_INRAE=6.667;MAF_USDA=10.588
NC_035097.1	21455376	.	G	A	.	.	MAF_USDA=3.279
NC_035097.1	21455585	.	C	T	.	.	MAF_USDA=7.059
NC_035097.1	21455689	.	G	A	.	.	MAF_USDA=5.294
NC_035097.1	21455704	.	C	T	.	.	MAF_INRAE=10.127
NC_035097.1	21455917	.	T	A	.	.	MAF_INRAE=6.667;MAF_USDA=11.176
NC_035097.1	21456028	.	T	G	.	.	MAF_INRAE=15.823;MAF_USDA=13.529
NC_035097.1	21456072	.	A	C	.	.	MAF_USDA=5.952
NC_035097.1	21456136	.	T	A	.	.	MAF_USDA=2.941
NC_035097.1	21456173	.	C	A	.	.	MAF_INRAE=20.886;MAF_USDA=24.118
NC_035097.1	21456196	.	G	T	.	.	MAF_USDA=6.25
NC_035097.1	21456317	.	C	G	.	.	MAF_USDA=1.639
NC_035097.1	21456324	.	G	A	.	.	MAF_INRAE=10.127;MAF_USDA=4.167
NC_035097.1	21456410	.	G	T	.	.	MAF_USDA=5.294
NC_035097.1	21456452	.	A	G	.	.	MAF_USDA=9.836
NC_035097.1	21456685	.	G	T	.	.	MAF_USDA=5.294
NC_035097.1	21456727	.	C	A	.	.	MAF_INRAE=32.5;MAF_USDA=8.235
NC_035097.1	21456750	.	G	A	.	.	MAF_INRAE=9.167;MAF_USDA=1.639
NC_035097.1	21456754	.	G	A	.	.	MAF_INRAE=10.127
NC_035097.1	21456848	.	G	T	.	.	MAF_INRAE=6.667;MAF_USDA=11.765
NC_035097.1	21457031	.	T	C	.	.	MAF_USDA=2.459
NC_035097.1	21457055	.	A	G	.	.	MAF_USDA=2.459
NC_035097.1	21457200	.	T	A	.	.	MAF_USDA=5.738
NC_035097.1	21457207	.	C	A	.	.	MAF_USDA=4.918
NC_035097.1	21457251	.	A	G	.	.	MAF_INRAE=32.278;MAF_USDA=4.098
NC_035097.1	21457261	.	G	A	.	.	MAF_INRAE=16.456;MAF_USDA=13.529
NC_035097.1	21457280	.	A	C	.	.	MAF_INRAE=16.456;MAF_USDA=17.647
NC_035097.1	21457298	.	C	T	.	.	MAF_USDA=4.098
NC_035097.1	21457320	.	C	T	.	.	MAF_USDA=5.738
NC_035097.1	21457461	.	G	A	.	.	MAF_USDA=4.167
NC_035097.1	21457603	.	G	T	.	.	MAF_USDA=3.279
NC_035097.1	21457657	.	G	A	.	.	MAF_INRAE=22.785;MAF_USDA=37.059
NC_035097.1	21457748	.	G	A	.	.	MAF_USDA=3.279
NC_035097.1	21457779	.	G	A	.	.	MAF_USDA=4.098
NC_035097.1	21457800	.	A	G	.	.	MAF_INRAE=16.456;MAF_USDA=16.471
NC_035097.1	21457829	.	C	T	.	.	MAF_USDA=3.279
NC_035097.1	21457864	.	A	G	.	.	MAF_USDA=1.639
NC_035097.1	21457877	.	A	G	.	.	MAF_INRAE=15.823;MAF_USDA=15.882
NC_035097.1	21457991	.	C	T	.	.	MAF_USDA=1.639
NC_035097.1	21458047	.	A	T	.	.	MAF_INRAE=8.333
NC_035097.1	21458060	.	A	T	.	.	MAF_USDA=8.235
NC_035097.1	21458062	.	T	A	.	.	MAF_INRAE=31.646;MAF_USDA=11.765
NC_035097.1	21458142	.	T	G	.	.	MAF_INRAE=15.823;MAF_USDA=16.471
NC_035097.1	21458175	.	G	A	.	.	MAF_INRAE=5.263;MAF_USDA=4.098
NC_035097.1	21458191	.	A	T	.	.	MAF_USDA=1.639
NC_035097.1	21458219	.	A	G	.	.	MAF_USDA=4.706
NC_035097.1	21458465	.	G	A	.	.	MAF_USDA=4.918
NC_035097.1	21458485	.	G	A	.	.	MAF_INRAE=9.167;MAF_USDA=13.529
NC_035097.1	21458488	.	G	T	.	.	MAF_USDA=1.639
NC_035097.1	21458537	.	A	T	.	.	MAF_INRAE=49.367;MAF_USDA=28.235
NC_035097.1	21458541	.	A	G	.	.	MAF_INRAE=4.167
NC_035097.1	21458597	.	G	A	.	.	MAF_USDA=5.738
NC_035097.1	21458598	.	G	A	.	.	MAF_USDA=1.639
NC_035097.1	21458617	.	A	G	.	.	MAF_INRAE=48.734;MAF_USDA=30.0
NC_035097.1	21458618	.	A	C	.	.	MAF_INRAE=40.833;MAF_USDA=30.0
NC_035097.1	21458619	.	G	A	.	.	MAF_USDA=4.098
NC_035097.1	21458669	.	C	A	.	.	MAF_INRAE=15.823;MAF_USDA=15.882
NC_035097.1	21458676	.	C	T	.	.	MAF_INRAE=9.167;MAF_USDA=9.836
NC_035097.1	21458677	.	G	A	.	.	MAF_USDA=3.279
NC_035097.1	21458718	.	A	T	.	.	MAF_USDA=5.738
NC_035097.1	21458799	.	A	G	.	.	MAF_USDA=4.167
NC_035097.1	21458842	.	A	G	.	.	MAF_USDA=8.824
NC_035097.1	21458960	.	G	A	.	.	MAF_INRAE=33.333;MAF_USDA=9.836
NC_035097.1	21459226	.	A	T	.	.	MAF_INRAE=32.5;MAF_USDA=9.836
NC_035097.1	21459277	.	T	A	.	.	MAF_INRAE=40.506;MAF_USDA=27.647
NC_035097.1	21459282	.	A	G	.	.	MAF_INRAE=16.456;MAF_USDA=15.882
NC_035097.1	21459288	.	T	A	.	.	MAF_INRAE=16.456;MAF_USDA=15.882
NC_035097.1	21459390	.	C	A	.	.	MAF_INRAE=34.167;MAF_USDA=10.656
NC_035097.1	21459520	.	A	C	.	.	MAF_INRAE=5.0;MAF_USDA=6.25
NC_035097.1	21459521	.	C	T	.	.	MAF_INRAE=5.0;MAF_USDA=6.25
NC_035097.1	21459538	.	A	G	.	.	MAF_USDA=1.639
NC_035097.1	21459574	.	C	T	.	.	MAF_INRAE=10.127;MAF_USDA=36.471
NC_035097.1	21459609	.	G	A	.	.	MAF_INRAE=10.127;MAF_USDA=37.059
NC_035097.1	21459658	.	A	G	.	.	MAF_INRAE=34.81;MAF_USDA=47.647
NC_035097.1	21459669	.	G	A	.	.	MAF_INRAE=33.333;MAF_USDA=15.574
NC_035097.1	21459679	.	G	T	.	.	MAF_INRAE=49.367;MAF_USDA=35.294
NC_035097.1	21459723	.	A	G	.	.	MAF_USDA=10.588
NC_035097.1	21459769	.	G	A	.	.	MAF_INRAE=48.101;MAF_USDA=30.588
NC_035097.1	21459818	.	T	A	.	.	MAF_INRAE=6.667;MAF_USDA=1.639
NC_035097.1	21459819	.	A	T	.	.	MAF_USDA=1.639
NC_035097.1	21459821	.	G	A	.	.	MAF_USDA=1.639
NC_035097.1	21459865	.	C	T	.	.	MAF_USDA=9.412
NC_035097.1	21459932	.	A	T	.	.	MAF_USDA=2.459
NC_035097.1	21459942	.	T	A	.	.	MAF_INRAE=34.177;MAF_USDA=45.882
NC_035097.1	21459980	.	A	G	.	.	MAF_INRAE=34.177;MAF_USDA=47.059
NC_035097.1	21460104	.	G	T	.	.	MAF_USDA=4.918
NC_035097.1	21460199	.	C	A	.	.	MAF_INRAE=22.5
NC_035097.1	21460248	.	G	T	.	.	MAF_USDA=2.083
NC_035097.1	21460258	.	G	T	.	.	MAF_USDA=2.083
NC_035097.1	21460287	.	G	A	.	.	MAF_INRAE=9.494
NC_035097.1	21460327	.	C	T	.	.	MAF_INRAE=9.167;MAF_USDA=4.918
NC_035097.1	21460406	.	T	A	.	.	MAF_USDA=45.902
NC_035097.1	21460407	.	A	T	.	.	MAF_INRAE=32.5;MAF_USDA=3.279
NC_035097.1	21460411	.	T	A	.	.	MAF_INRAE=32.5;MAF_USDA=43.443
NC_035097.1	21460427	.	G	A	.	.	MAF_USDA=45.902
NC_035097.1	21460523	.	G	T	.	.	MAF_USDA=1.639
NC_035097.1	21460589	.	T	A	.	.	MAF_INRAE=12.025;MAF_USDA=8.235
NC_035097.1	21460732	.	G	A	.	.	MAF_USDA=5.738
NC_035097.1	21460820	.	A	G	.	.	MAF_INRAE=6.667;MAF_USDA=47.059
NC_035097.1	21460826	.	A	T	.	.	MAF_INRAE=22.5
NC_035097.1	21460890	.	G	A	.	.	MAF_USDA=5.833
NC_035097.1	21460939	.	G	C	.	.	MAF_INRAE=10.127;MAF_USDA=17.059
NC_035097.1	21460942	.	A	G	.	.	MAF_INRAE=41.667;MAF_USDA=24.706
NC_035097.1	21460943	.	T	C	.	.	MAF_INRAE=41.667;MAF_USDA=25.0
NC_035097.1	21460989	.	A	G	.	.	MAF_INRAE=13.333
NC_035097.1	21461008	.	T	G	.	.	MAF_USDA=4.098
NC_035097.1	21461013	.	C	T	.	.	MAF_USDA=4.918
NC_035097.1	21461045	.	G	A	.	.	MAF_USDA=5.738
NC_035097.1	21461071	.	G	A	.	.	MAF_USDA=1.639
NC_035097.1	21461112	.	C	G	.	.	MAF_INRAE=6.667;MAF_USDA=7.647
NC_035097.1	21461127	.	A	G	.	.	MAF_USDA=4.098
NC_035097.1	21461129	.	C	A	.	.	MAF_USDA=2.941
NC_035097.1	21461171	.	C	G	.	.	MAF_USDA=5.833
NC_035097.1	21461293	.	C	A	.	.	MAF_USDA=9.412
NC_035097.1	21461303	.	T	G	.	.	MAF_INRAE=8.333
NC_035097.1	21461421	.	G	A	.	.	MAF_INRAE=4.167
NC_035097.1	21461757	.	G	A	.	.	MAF_USDA=1.639
NC_035097.1	21461795	.	G	A	.	.	MAF_USDA=1.639
NC_035097.1	21461801	.	G	A	.	.	MAF_USDA=4.918
NC_035097.1	21461854	.	T	C	.	.	MAF_INRAE=5.833;MAF_USDA=48.824
NC_035097.1	21461866	.	A	C	.	.	MAF_USDA=4.918
NC_035097.1	21461870	.	A	C	.	.	MAF_INRAE=5.833;MAF_USDA=44.706
NC_035097.1	21461871	.	T	A	.	.	MAF_INRAE=8.861;MAF_USDA=4.706
NC_035097.1	21462002	.	G	A	.	.	MAF_USDA=6.25
NC_035097.1	21462060	.	C	T	.	.	MAF_USDA=6.25
NC_035097.1	21462068	.	A	G	.	.	MAF_INRAE=6.667;MAF_USDA=49.412
NC_035097.1	21462082	.	C	A	.	.	MAF_USDA=4.098
NC_035097.1	21462152	.	G	A	.	.	MAF_USDA=1.176
NC_035097.1	21462380	.	T	G	.	.	MAF_INRAE=37.975;MAF_USDA=23.529
NC_035097.1	21462398	.	G	A	.	.	MAF_USDA=2.941
NC_035097.1	21462414	.	A	G	.	.	MAF_INRAE=6.667;MAF_USDA=48.235
NC_035097.1	21462428	.	A	G	.	.	MAF_USDA=4.098
NC_035097.1	21462436	.	C	G	.	.	MAF_INRAE=6.667;MAF_USDA=47.647
NC_035097.1	21462538	.	A	T	.	.	MAF_USDA=4.167
NC_035097.1	21462540	.	A	G	.	.	MAF_USDA=4.167
NC_035097.1	21462590	.	T	C	.	.	MAF_INRAE=6.667;MAF_USDA=48.214
NC_035097.1	21462600	.	C	A	.	.	MAF_USDA=1.667
NC_035097.1	21462660	.	G	A	.	.	MAF_INRAE=9.494;MAF_USDA=2.459
NC_035097.1	21462665	.	G	A	.	.	MAF_INRAE=44.304;MAF_USDA=20.588
NC_035097.1	21462750	.	G	A	.	.	MAF_USDA=4.098
NC_035097.1	21462774	.	G	A	.	.	MAF_USDA=1.639
NC_035097.1	21462836	.	T	G	.	.	MAF_USDA=6.557
NC_035097.1	21462884	.	G	A	.	.	MAF_USDA=2.353
NC_035097.1	21462962	.	A	G	.	.	MAF_USDA=2.459
NC_035097.1	21463168	.	C	T	.	.	MAF_INRAE=17.089;MAF_USDA=2.941
NC_035097.1	21463358	.	C	A	.	.	MAF_INRAE=27.848;MAF_USDA=42.353
NC_035097.1	21463393	.	A	C	.	.	MAF_USDA=10.588
NC_035097.1	21463517	.	A	T	.	.	MAF_INRAE=45.833
NC_035097.1	21463519	.	T	A	.	.	MAF_INRAE=3.333
NC_035097.1	21463602	.	A	C	.	.	MAF_INRAE=41.139;MAF_USDA=21.765
NC_035097.1	21463726	.	A	T	.	.	MAF_INRAE=5.0;MAF_USDA=4.706
NC_035097.1	21463735	.	G	A	.	.	MAF_USDA=14.118
NC_035097.1	21463738	.	T	A	.	.	MAF_USDA=1.639
NC_035097.1	21463828	.	C	T	.	.	MAF_INRAE=5.696;MAF_USDA=8.235
NC_035097.1	21463867	.	A	C	.	.	MAF_USDA=5.294
NC_035097.1	21464010	.	C	A	.	.	MAF_USDA=4.118
NC_035097.1	21464033	.	A	G	.	.	MAF_INRAE=23.418;MAF_USDA=9.412
NC_035097.1	21464078	.	C	T	.	.	MAF_USDA=1.667
NC_035097.1	21464092	.	T	A	.	.	MAF_USDA=8.235
NC_035097.1	21464158	.	C	T	.	.	MAF_USDA=27.381
NC_035097.1	21464718	.	G	A	.	.	MAF_USDA=16.471
NC_035097.1	21464837	.	G	A	.	.	MAF_USDA=4.118
NC_035097.1	21464912	.	G	T	.	.	MAF_INRAE=4.167;MAF_USDA=11.176
NC_035097.1	21464914	.	T	G	.	.	MAF_INRAE=4.167;MAF_USDA=7.059
NC_035097.1	21465049	.	G	A	.	.	MAF_USDA=3.279
NC_035097.1	21465296	.	G	C	.	.	MAF_USDA=1.639
NC_035097.1	21465343	.	T	C	.	.	MAF_USDA=1.639
NC_035097.1	21465438	.	G	A	.	.	MAF_INRAE=5.696;MAF_USDA=8.824
NC_035097.1	21465471	.	A	G	.	.	MAF_USDA=9.412
NC_035097.1	21465497	.	C	T	.	.	MAF_USDA=1.176
NC_035097.1	21465516	.	A	T	.	.	MAF_INRAE=8.861;MAF_USDA=12.353
NC_035097.1	21465566	.	A	C	.	.	MAF_INRAE=26.316
NC_035097.1	21465591	.	G	T	.	.	MAF_USDA=11.765
NC_035097.1	21465694	.	G	A	.	.	MAF_INRAE=3.333;MAF_USDA=29.412
NC_035097.1	21465774	.	G	A	.	.	MAF_USDA=6.25
NC_035097.1	21465810	.	T	C	.	.	MAF_INRAE=5.696;MAF_USDA=7.647
NC_035097.1	21465859	.	G	T	.	.	MAF_USDA=4.098
NC_035097.1	21465932	.	T	G	.	.	MAF_USDA=1.639
NC_035097.1	21466001	.	C	G	.	.	MAF_USDA=11.765
NC_035097.1	21466026	.	T	C	.	.	MAF_USDA=8.197
NC_035097.1	21466043	.	C	A	.	.	MAF_USDA=7.059
NC_035097.1	21466076	.	G	C	.	.	MAF_INRAE=8.861;MAF_USDA=8.824
NC_035097.1	21466083	.	G	A	.	.	MAF_INRAE=5.0;MAF_USDA=29.412
NC_035097.1	21466084	.	A	G	.	.	MAF_INRAE=5.263
NC_035097.1	21466115	.	T	C	.	.	MAF_USDA=6.557
NC_035097.1	21466133	.	G	A	.	.	MAF_INRAE=23.333
NC_035097.1	21466137	.	G	A	.	.	MAF_INRAE=39.241;MAF_USDA=9.016
NC_035097.1	21466146	.	G	A	.	.	MAF_USDA=15.294
NC_035097.1	21466306	.	C	T	.	.	MAF_INRAE=20.0
NC_035097.1	21466322	.	C	T	.	.	MAF_INRAE=24.684;MAF_USDA=8.824
NC_035097.1	21466414	.	A	T	.	.	MAF_INRAE=20.833
NC_035097.1	21466474	.	A	G	.	.	MAF_USDA=6.25
NC_035097.1	21466511	.	C	T	.	.	MAF_USDA=1.639
NC_035097.1	21466546	.	C	T	.	.	MAF_INRAE=4.167;MAF_USDA=4.098
NC_035097.1	21466928	.	G	T	.	.	MAF_USDA=1.639
NC_035097.1	21466966	.	T	A	.	.	MAF_INRAE=46.835;MAF_USDA=33.529
NC_035097.1	21467144	.	C	T	.	.	MAF_USDA=1.639
NC_035097.1	21467205	.	G	A	.	.	MAF_INRAE=10.127
NC_035097.1	21467308	.	G	A	.	.	MAF_USDA=6.25
NC_035097.1	21467376	.	G	A	.	.	MAF_USDA=1.639
NC_035097.1	21467664	.	T	C	.	.	MAF_USDA=6.557
NC_035097.1	21467720	.	C	A	.	.	MAF_INRAE=23.333;MAF_USDA=10.417
NC_035097.1	21467983	.	T	C	.	.	MAF_USDA=5.294
NC_035097.1	21468004	.	A	G	.	.	MAF_INRAE=8.861;MAF_USDA=17.647
NC_035097.1	21468167	.	G	T	.	.	MAF_USDA=40.0
NC_035097.1	21468168	.	A	G	.	.	MAF_USDA=4.167
NC_035097.1	21468178	.	T	G	.	.	MAF_INRAE=18.333;MAF_USDA=47.917
NC_035097.1	21468270	.	G	A	.	.	MAF_USDA=1.639
NC_035097.1	21468390	.	C	T	.	.	MAF_INRAE=23.333
NC_035097.1	21468416	.	T	A	.	.	MAF_INRAE=14.557;MAF_USDA=32.353
NC_035097.1	21468487	.	G	C	.	.	MAF_INRAE=6.667;MAF_USDA=1.639
NC_035097.1	21468626	.	G	T	.	.	MAF_INRAE=24.051;MAF_USDA=47.059
NC_035097.1	21468646	.	C	T	.	.	MAF_USDA=1.639
NC_035097.1	21468772	.	G	T	.	.	MAF_USDA=27.059
NC_035097.1	21468837	.	T	A	.	.	MAF_INRAE=5.263
NC_035097.1	21468865	.	A	C	.	.	MAF_INRAE=42.105;MAF_USDA=47.917
NC_035097.1	21468972	.	C	A	.	.	MAF_INRAE=22.152
NC_035097.1	21469217	.	G	A	.	.	MAF_USDA=1.639
NC_035097.1	21469379	.	T	C	.	.	MAF_INRAE=13.291;MAF_USDA=45.294
NC_035097.1	21469514	.	C	T	.	.	MAF_USDA=6.25
NC_035097.1	21469546	.	C	A	.	.	MAF_INRAE=18.354;MAF_USDA=10.588
NC_035097.1	21469561	.	A	T	.	.	MAF_INRAE=31.013;MAF_USDA=4.098
NC_035097.1	21470729	.	C	T	.	.	MAF_USDA=3.333
NC_035097.1	21470814	.	T	G	.	.	MAF_USDA=10.588
NC_035097.1	21470818	.	G	A	.	.	MAF_INRAE=10.526;MAF_USDA=17.647
NC_035097.1	21470829	.	C	T	.	.	MAF_USDA=1.667
NC_035097.1	21470834	.	C	G	.	.	MAF_INRAE=15.789;MAF_USDA=25.882
NC_035097.1	21470880	.	C	T	.	.	MAF_INRAE=9.167;MAF_USDA=3.279
NC_035097.1	21470881	.	G	A	.	.	MAF_INRAE=18.987;MAF_USDA=11.31
NC_035097.1	21470887	.	G	A	.	.	MAF_INRAE=23.333
NC_035097.1	21470974	.	C	A	.	.	MAF_INRAE=3.333;MAF_USDA=13.095
NC_035097.1	21471041	.	A	C	.	.	MAF_INRAE=3.333;MAF_USDA=16.471
NC_035097.1	21471241	.	C	A	.	.	MAF_USDA=6.25
NC_035097.1	21471257	.	A	T	.	.	MAF_USDA=10.0
NC_035097.1	21471270	.	C	T	.	.	MAF_INRAE=10.526;MAF_USDA=36.471
NC_035097.1	21471401	.	A	G	.	.	MAF_INRAE=18.354;MAF_USDA=20.588
NC_035097.1	21471506	.	G	T	.	.	MAF_USDA=15.294
NC_035097.1	21471586	.	A	T	.	.	MAF_INRAE=3.333;MAF_USDA=1.639
NC_035097.1	21471621	.	C	T	.	.	MAF_INRAE=18.354;MAF_USDA=29.412
NC_035097.1	21471661	.	G	A	.	.	MAF_USDA=1.639
NC_035097.1	21471688	.	T	C	.	.	MAF_USDA=1.667
NC_035097.1	21471808	.	T	G	.	.	MAF_INRAE=3.333;MAF_USDA=1.667
NC_035097.1	21471830	.	T	A	.	.	MAF_USDA=6.548
NC_035097.1	21471832	.	G	T	.	.	MAF_USDA=2.5
NC_035097.1	21471893	.	C	A	.	.	MAF_INRAE=8.861;MAF_USDA=5.357
NC_035097.1	21471902	.	T	A	.	.	MAF_USDA=1.667
NC_035097.1	21471986	.	C	T	.	.	MAF_USDA=1.667
NC_035097.1	21471998	.	C	A	.	.	MAF_USDA=2.459
NC_035097.1	21472001	.	C	T	.	.	MAF_USDA=2.459
NC_035097.1	21472006	.	G	C	.	.	MAF_USDA=2.459
NC_035097.1	21472029	.	A	C	.	.	MAF_INRAE=7.5
NC_035097.1	21472037	.	T	A	.	.	MAF_INRAE=7.5
NC_035097.1	21472057	.	A	G	.	.	MAF_USDA=6.557
NC_035097.1	21472058	.	A	C	.	.	MAF_INRAE=12.5;MAF_USDA=4.098
NC_035097.1	21472086	.	A	G	.	.	MAF_USDA=11.765
NC_035097.1	21472162	.	A	C	.	.	MAF_USDA=1.639
NC_035097.1	21472181	.	T	C	.	.	MAF_INRAE=29.747;MAF_USDA=48.235
NC_035097.1	21472238	.	T	G	.	.	MAF_INRAE=10.833;MAF_USDA=6.471
NC_035097.1	21472281	.	G	A	.	.	MAF_USDA=4.918
NC_035097.1	21472476	.	T	G	.	.	MAF_USDA=4.098
NC_035097.1	21472499	.	A	G	.	.	MAF_USDA=47.917
NC_035097.1	21472510	.	A	C	.	.	MAF_INRAE=26.316;MAF_USDA=41.667
NC_035097.1	21472532	.	A	C	.	.	MAF_INRAE=4.167;MAF_USDA=9.016
NC_035097.1	21472548	.	G	T	.	.	MAF_USDA=20.0
NC_035097.1	21472570	.	A	G	.	.	MAF_INRAE=34.177;MAF_USDA=32.941
NC_035097.1	21472573	.	C	T	.	.	MAF_USDA=20.0
NC_035097.1	21472580	.	C	T	.	.	MAF_USDA=2.459
NC_035097.1	21472597	.	C	T	.	.	MAF_USDA=4.098
NC_035097.1	21472648	.	T	G	.	.	MAF_USDA=25.882
NC_035097.1	21472662	.	C	A	.	.	MAF_USDA=2.353
NC_035097.1	21472788	.	G	A	.	.	MAF_INRAE=12.5;MAF_USDA=2.459
NC_035097.1	21472805	.	A	G	.	.	MAF_INRAE=12.5;MAF_USDA=2.459
NC_035097.1	21472822	.	A	G	.	.	MAF_INRAE=12.5;MAF_USDA=2.459
NC_035097.1	21472829	.	A	G	.	.	MAF_INRAE=13.333;MAF_USDA=2.459
NC_035097.1	21472892	.	C	G	.	.	MAF_USDA=6.471
NC_035097.1	21472991	.	A	G	.	.	MAF_INRAE=20.0;MAF_USDA=6.25
NC_035097.1	21472994	.	A	T	.	.	MAF_INRAE=20.0;MAF_USDA=6.25
NC_035097.1	21473013	.	A	C	.	.	MAF_INRAE=12.5;MAF_USDA=7.377
NC_035097.1	21473068	.	C	A	.	.	MAF_USDA=4.098
NC_035097.1	21473071	.	G	A	.	.	MAF_USDA=6.557
NC_035097.1	21473076	.	C	A	.	.	MAF_USDA=3.279
NC_035097.1	21473164	.	C	T	.	.	MAF_INRAE=8.333
NC_035097.1	21473165	.	A	G	.	.	MAF_INRAE=27.215
NC_035097.1	21473220	.	C	G	.	.	MAF_USDA=2.083
NC_035097.1	21473243	.	C	T	.	.	MAF_USDA=1.667
NC_035097.1	21473503	.	A	G	.	.	MAF_USDA=34.783
NC_035097.1	21474577	.	T	G	.	.	MAF_INRAE=44.167;MAF_USDA=20.0
NC_035097.1	21474621	.	G	A	.	.	MAF_USDA=3.279
NC_035097.1	21474757	.	G	A	.	.	MAF_USDA=1.667
NC_035097.1	21474884	.	C	A	.	.	MAF_INRAE=2.5
NC_035097.1	21474938	.	G	A	.	.	MAF_INRAE=21.667
NC_035097.1	21474961	.	G	A	.	.	MAF_INRAE=25.833
NC_035097.1	21474973	.	T	A	.	.	MAF_INRAE=2.632
NC_035097.1	21474984	.	A	C	.	.	MAF_INRAE=21.667
NC_035097.1	21475002	.	C	A	.	.	MAF_INRAE=20.0
NC_035097.1	21475012	.	G	C	.	.	MAF_INRAE=23.333
NC_035097.1	21475026	.	G	A	.	.	MAF_INRAE=24.167
NC_035097.1	21475031	.	T	A	.	.	MAF_INRAE=8.333
NC_035097.1	21475083	.	C	T	.	.	MAF_INRAE=10.0
NC_035097.1	21475085	.	G	C	.	.	MAF_INRAE=10.0
NC_035097.1	21475092	.	A	C	.	.	MAF_INRAE=9.167
NC_035097.1	21475114	.	T	C	.	.	MAF_INRAE=4.167
NC_035097.1	21475176	.	G	A	.	.	MAF_INRAE=10.0
NC_035097.1	21475186	.	G	A	.	.	MAF_INRAE=10.833;MAF_USDA=34.118
NC_035097.1	21475447	.	T	C	.	.	MAF_USDA=6.25
NC_035097.1	21475493	.	C	T	.	.	MAF_USDA=1.639
NC_035097.1	21475494	.	T	G	.	.	MAF_INRAE=9.167;MAF_USDA=34.706
NC_035097.1	21475629	.	A	G	.	.	MAF_USDA=6.25
NC_035097.1	21475746	.	C	T	.	.	MAF_INRAE=9.167;MAF_USDA=32.941
NC_035097.1	21475754	.	C	T	.	.	MAF_INRAE=5.263
NC_035097.1	21475993	.	G	A	.	.	MAF_USDA=12.941
NC_035097.1	21476050	.	C	T	.	.	MAF_USDA=2.941
NC_035097.1	21476106	.	C	T	.	.	MAF_USDA=6.25
NC_035097.1	21476215	.	T	C	.	.	MAF_INRAE=9.167;MAF_USDA=34.118
NC_035097.1	21476284	.	A	G	.	.	MAF_USDA=36.31
NC_035097.1	21476302	.	C	G	.	.	MAF_USDA=35.714
NC_035097.1	21476438	.	A	C	.	.	MAF_USDA=1.639
NC_035097.1	21476552	.	A	G	.	.	MAF_INRAE=9.167;MAF_USDA=32.941
NC_035097.1	21476632	.	G	T	.	.	MAF_INRAE=5.263;MAF_USDA=6.25
NC_035097.1	21476741	.	C	G	.	.	MAF_INRAE=10.127;MAF_USDA=4.098
NC_035097.1	21476799	.	G	T	.	.	MAF_INRAE=37.975;MAF_USDA=25.882
NC_035097.1	21476800	.	G	T	.	.	MAF_INRAE=41.667;MAF_USDA=26.471
NC_035097.1	21477012	.	G	C	.	.	MAF_INRAE=21.667
NC_035097.1	21477036	.	G	T	.	.	MAF_INRAE=5.833
NC_035097.1	21477119	.	G	A	.	.	MAF_USDA=7.647
NC_035097.1	21477131	.	G	C	.	.	MAF_INRAE=3.333;MAF_USDA=1.639
NC_035097.1	21477145	.	T	A	.	.	MAF_USDA=6.557
NC_035097.1	21477187	.	C	A	.	.	MAF_INRAE=17.722;MAF_USDA=11.176
NC_035097.1	21477203	.	A	T	.	.	MAF_USDA=2.459
NC_035097.1	21477248	.	A	G	.	.	MAF_INRAE=5.696;MAF_USDA=8.235
NC_035097.1	21477251	.	G	T	.	.	MAF_USDA=1.639
NC_035097.1	21477268	.	C	A	.	.	MAF_USDA=3.279
NC_035097.1	21477269	.	A	G	.	.	MAF_INRAE=32.278;MAF_USDA=18.235
NC_035097.1	21477314	.	G	A,T	.	.	MAF_INRAE=4.167;MAF_USDA=8.197
NC_035097.1	21477332	.	G	A	.	.	MAF_USDA=2.459
NC_035097.1	21477344	.	A	G	.	.	MAF_USDA=4.098
NC_035097.1	21477532	.	G	C	.	.	MAF_USDA=3.279
NC_035097.1	21477542	.	A	T	.	.	MAF_INRAE=9.167
NC_035097.1	21477546	.	G	T	.	.	MAF_USDA=2.941
NC_035097.1	21477718	.	T	C	.	.	MAF_INRAE=37.975;MAF_USDA=41.071
NC_035097.1	21477776	.	T	C	.	.	MAF_USDA=4.918
NC_035097.1	21477779	.	A	T	.	.	MAF_USDA=4.918
NC_035097.1	21477814	.	A	T	.	.	MAF_USDA=4.098
NC_035097.1	21477920	.	G	A	.	.	MAF_INRAE=38.608;MAF_USDA=47.647
NC_035097.1	21477921	.	A	C	.	.	MAF_INRAE=37.5;MAF_USDA=47.647
NC_035097.1	21477959	.	C	T	.	.	MAF_INRAE=37.975;MAF_USDA=48.235
NC_035097.1	21478064	.	G	C	.	.	MAF_INRAE=39.873;MAF_USDA=48.235
NC_035097.1	21478066	.	G	A	.	.	MAF_INRAE=3.333
NC_035097.1	21478116	.	C	A	.	.	MAF_INRAE=37.975;MAF_USDA=46.471
NC_035097.1	21478184	.	C	T	.	.	MAF_INRAE=37.975;MAF_USDA=44.706
NC_035097.1	21478228	.	G	A	.	.	MAF_USDA=6.471
NC_035097.1	21478239	.	C	T	.	.	MAF_INRAE=37.975;MAF_USDA=47.647
NC_035097.1	21478392	.	C	T	.	.	MAF_USDA=7.059
NC_035097.1	21478494	.	A	T	.	.	MAF_INRAE=13.924
NC_035097.1	21478553	.	G	A	.	.	MAF_USDA=1.639
NC_035097.1	21478728	.	C	T	.	.	MAF_INRAE=10.127;MAF_USDA=16.471
NC_035097.1	21478777	.	A	C	.	.	MAF_INRAE=10.127;MAF_USDA=2.459
NC_035097.1	21478796	.	C	G	.	.	MAF_USDA=4.098
NC_035097.1	21478800	.	C	A	.	.	MAF_USDA=1.639
NC_035097.1	21478829	.	C	A	.	.	MAF_USDA=2.459
NC_035097.1	21478845	.	T	A	.	.	MAF_INRAE=9.494;MAF_USDA=7.377
NC_035097.1	21478847	.	C	A	.	.	MAF_USDA=4.918
NC_035097.1	21478958	.	C	T	.	.	MAF_INRAE=8.861;MAF_USDA=5.294
NC_035097.1	21479045	.	C	T	.	.	MAF_USDA=24.118
NC_035097.1	21479052	.	G	A	.	.	MAF_USDA=24.118
NC_035097.1	21479225	.	G	T	.	.	MAF_USDA=1.639
NC_035097.1	21479251	.	A	T	.	.	MAF_INRAE=4.167;MAF_USDA=27.647
NC_035097.1	21479263	.	G	A	.	.	MAF_INRAE=10.127;MAF_USDA=9.836
NC_035097.1	21479326	.	T	G	.	.	MAF_USDA=1.639
NC_035097.1	21479334	.	A	T	.	.	MAF_INRAE=16.456;MAF_USDA=13.529
NC_035097.1	21479335	.	A	G	.	.	MAF_INRAE=16.667;MAF_USDA=13.529
NC_035097.1	21479374	.	T	C	.	.	MAF_USDA=18.824
NC_035097.1	21479565	.	G	A	.	.	MAF_USDA=4.118
NC_035097.1	21479566	.	C	T	.	.	MAF_USDA=1.639
NC_035097.1	21479567	.	G	A	.	.	MAF_USDA=5.882
NC_035097.1	21479570	.	A	G	.	.	MAF_INRAE=9.167
NC_035097.1	21479638	.	T	C	.	.	MAF_USDA=2.083
NC_035097.1	21479681	.	A	T	.	.	MAF_USDA=7.377
NC_035097.1	21479684	.	T	G	.	.	MAF_USDA=7.377
NC_035097.1	21479690	.	A	T	.	.	MAF_USDA=6.557
NC_035097.1	21479713	.	T	C	.	.	MAF_USDA=6.557
NC_035097.1	21479734	.	C	A	.	.	MAF_INRAE=37.975;MAF_USDA=38.824
NC_035097.1	21479839	.	A	C	.	.	MAF_USDA=2.542
NC_035097.1	21479915	.	C	T	.	.	MAF_USDA=2.459
NC_035097.1	21479974	.	G	T	.	.	MAF_INRAE=8.861;MAF_USDA=4.706
NC_035097.1	21480031	.	TGG	TGT	.	.	MAF_USDA=6.25
NC_035097.1	21480050	.	A	T	.	.	MAF_USDA=1.639
NC_035097.1	21480200	.	G	A	.	.	MAF_USDA=3.279
NC_035097.1	21480220	.	T	C	.	.	MAF_USDA=1.639
NC_035097.1	21480344	.	C	T	.	.	MAF_USDA=3.279
NC_035097.1	21480495	.	T	C	.	.	MAF_USDA=1.639
NC_035097.1	21480593	.	C	T	.	.	MAF_INRAE=46.835;MAF_USDA=46.471
NC_035097.1	21480610	.	G	A	.	.	MAF_USDA=4.098
NC_035097.1	21480667	.	A	G	.	.	MAF_USDA=4.918
NC_035097.1	21480699	.	A	C	.	.	MAF_USDA=4.098
NC_035097.1	21480751	.	G	T	.	.	MAF_USDA=2.459
NC_035097.1	21480815	.	A	C	.	.	MAF_INRAE=9.494;MAF_USDA=10.588
NC_035097.1	21480870	.	G	T	.	.	MAF_INRAE=46.835;MAF_USDA=45.882
NC_035097.1	21480953	.	G	T	.	.	MAF_USDA=1.639
NC_035097.1	21481009	.	C	G	.	.	MAF_INRAE=46.835;MAF_USDA=47.059
NC_035097.1	21481014	.	G	T	.	.	MAF_INRAE=46.835;MAF_USDA=47.059
NC_035097.1	21481055	.	T	A	.	.	MAF_USDA=8.824
NC_035097.1	21481080	.	G	T	.	.	MAF_USDA=2.459
NC_035097.1	21481107	.	C	T	.	.	MAF_INRAE=46.835;MAF_USDA=47.059
NC_035097.1	21481176	.	C	T	.	.	MAF_INRAE=21.519;MAF_USDA=15.882
NC_035097.1	21481219	.	C	T	.	.	MAF_INRAE=46.835;MAF_USDA=45.882
NC_035097.1	21481226	.	G	A	.	.	MAF_INRAE=46.835;MAF_USDA=45.294
NC_035097.1	21481291	.	G	T	.	.	MAF_INRAE=9.494;MAF_USDA=1.765
NC_035097.1	21481308	.	G	A	.	.	MAF_INRAE=22.152;MAF_USDA=15.882
NC_035097.1	21481598	.	G	A	.	.	MAF_INRAE=23.333
NC_035097.1	21481725	.	C	A	.	.	MAF_INRAE=48.101;MAF_USDA=45.294
NC_035097.1	21481791	.	G	A	.	.	MAF_INRAE=47.468;MAF_USDA=49.412
NC_035097.1	21481910	.	A	G	.	.	MAF_INRAE=4.167
NC_035097.1	21481937	.	T	A	.	.	MAF_INRAE=13.291;MAF_USDA=4.098
NC_035097.1	21481938	.	A	T	.	.	MAF_INRAE=50.0;MAF_USDA=46.471
NC_035097.1	21482007	.	C	G	.	.	MAF_USDA=20.588
NC_035097.1	21482020	.	A	G	.	.	MAF_USDA=20.0
NC_035097.1	21482021	.	C	A	.	.	MAF_INRAE=4.167;MAF_USDA=12.295
NC_035097.1	21482118	.	T	C	.	.	MAF_USDA=18.824
NC_035097.1	21482164	.	T	A	.	.	MAF_USDA=18.235
NC_035097.1	21482172	.	C	T	.	.	MAF_INRAE=48.734;MAF_USDA=16.471
NC_035097.1	21482199	.	A	G	.	.	MAF_USDA=1.639
NC_035097.1	21482219	.	G	T	.	.	MAF_USDA=2.459
NC_035097.1	21482227	.	A	C	.	.	MAF_INRAE=5.696;MAF_USDA=27.647
NC_035097.1	21482241	.	T	C	.	.	MAF_INRAE=5.696;MAF_USDA=9.412
NC_035097.1	21482325	.	A	T	.	.	MAF_INRAE=49.367;MAF_USDA=47.647
NC_035097.1	21482345	.	T	C	.	.	MAF_INRAE=9.494;MAF_USDA=11.765
NC_035097.1	21482416	.	T	C	.	.	MAF_INRAE=5.263;MAF_USDA=2.353
NC_035097.1	21482431	.	C	T	.	.	MAF_INRAE=9.167
NC_035097.1	21482474	.	G	T	.	.	MAF_USDA=3.529
NC_035097.1	21482545	.	T	C	.	.	MAF_INRAE=36.076;MAF_USDA=34.706
NC_035097.1	21482562	.	G	T	.	.	MAF_INRAE=29.114;MAF_USDA=47.059
NC_035097.1	21482570	.	C	T	.	.	MAF_USDA=1.639
NC_035097.1	21482581	.	T	C	.	.	MAF_INRAE=36.076;MAF_USDA=33.529
NC_035097.1	21482635	.	G	T	.	.	MAF_USDA=6.25
NC_035097.1	21482664	.	C	T	.	.	MAF_USDA=1.639
NC_035097.1	21482674	.	T	G	.	.	MAF_INRAE=10.127;MAF_USDA=2.459
NC_035097.1	21482742	.	G	A	.	.	MAF_USDA=1.639
NC_035097.1	21482865	.	A	G	.	.	MAF_INRAE=22.152;MAF_USDA=32.941
NC_035097.1	21482941	.	G	A	.	.	MAF_INRAE=9.494
NC_035097.1	21482947	.	C	T	.	.	MAF_INRAE=3.333;MAF_USDA=15.574
NC_035097.1	21482990	.	A	G	.	.	MAF_USDA=3.279
NC_035097.1	21482999	.	G	A	.	.	MAF_INRAE=9.167
NC_035097.1	21483013	.	T	C	.	.	MAF_USDA=6.471
NC_035097.1	21483064	.	A	G	.	.	MAF_USDA=3.279
NC_035097.1	21483206	.	C	T	.	.	MAF_USDA=2.459
NC_035097.1	21483303	.	G	A	.	.	MAF_USDA=4.167
NC_035097.1	21483449	.	G	A	.	.	MAF_USDA=4.098
NC_035097.1	21483478	.	A	G	.	.	MAF_USDA=4.167
NC_035097.1	21483558	.	T	A	.	.	MAF_USDA=8.333
NC_035097.1	21483597	.	A	C	.	.	MAF_USDA=4.098
NC_035097.1	21483641	.	A	C	.	.	MAF_USDA=2.459
NC_035097.1	21483764	.	A	G	.	.	MAF_INRAE=9.494;MAF_USDA=23.529
NC_035097.1	21483858	.	A	C	.	.	MAF_USDA=1.639
NC_035097.1	21483946	.	A	C	.	.	MAF_USDA=7.059
NC_035097.1	21484013	.	A	C	.	.	MAF_USDA=1.639
NC_035097.1	21484046	.	A	C	.	.	MAF_INRAE=8.861;MAF_USDA=4.706
NC_035097.1	21484067	.	A	G	.	.	MAF_USDA=7.059
NC_035097.1	21484126	.	C	T	.	.	MAF_USDA=2.083
NC_035097.1	21484159	.	A	T	.	.	MAF_INRAE=25.949;MAF_USDA=30.0
NC_035097.1	21484175	.	G	A	.	.	MAF_USDA=3.279
NC_035097.1	21484185	.	T	G	.	.	MAF_INRAE=15.789;MAF_USDA=5.294
NC_035097.1	21484201	.	C	T	.	.	MAF_USDA=3.279
NC_035097.1	21484211	.	C	G	.	.	MAF_USDA=3.279
NC_035097.1	21484228	.	G	T	.	.	MAF_USDA=4.918
NC_035097.1	21484257	.	T	A	.	.	MAF_USDA=7.377
NC_035097.1	21484288	.	C	T	.	.	MAF_INRAE=37.975;MAF_USDA=44.706
NC_035097.1	21484322	.	T	C	.	.	MAF_INRAE=8.861;MAF_USDA=12.5
NC_035097.1	21484433	.	G	T	.	.	MAF_INRAE=37.975;MAF_USDA=45.882
NC_035097.1	21484490	.	C	A	.	.	MAF_USDA=1.639
NC_035097.1	21484525	.	C	A	.	.	MAF_USDA=7.647
NC_035097.1	21484532	.	C	T	.	.	MAF_USDA=1.765
NC_035097.1	21484534	.	A	C	.	.	MAF_INRAE=37.975;MAF_USDA=47.059
NC_035097.1	21484609	.	T	C	.	.	MAF_USDA=3.279
NC_035097.1	21484639	.	A	G	.	.	MAF_INRAE=4.167;MAF_USDA=12.295
NC_035097.1	21484731	.	A	G	.	.	MAF_USDA=3.279
NC_035097.1	21484787	.	G	T	.	.	MAF_USDA=1.639
NC_035097.1	21484788	.	T	A	.	.	MAF_USDA=2.459
NC_035097.1	21484789	.	A	T	.	.	MAF_USDA=1.639
NC_035097.1	21484791	.	G	A	.	.	MAF_INRAE=8.333;MAF_USDA=1.639
NC_035097.1	21484798	.	A	T	.	.	MAF_USDA=3.279
NC_035097.1	21484999	.	G	A	.	.	MAF_INRAE=36.076;MAF_USDA=14.706
NC_035097.1	21485006	.	G	C	.	.	MAF_USDA=3.279
NC_035097.1	21485077	.	C	A	.	.	MAF_USDA=3.279
NC_035097.1	21485078	.	C	A	.	.	MAF_USDA=3.279
NC_035097.1	21485120	.	C	T	.	.	MAF_USDA=4.762
NC_035097.1	21485125	.	G	C	.	.	MAF_INRAE=9.494
NC_035097.1	21485126	.	A	G	.	.	MAF_USDA=6.25
NC_035097.1	21485142	.	A	C	.	.	MAF_USDA=1.667
NC_035097.1	21485159	.	C	T	.	.	MAF_INRAE=3.797;MAF_USDA=1.667
NC_035097.1	21485194	.	C	A	.	.	MAF_USDA=3.279
NC_035097.1	21485306	.	G	A	.	.	MAF_USDA=4.098
NC_035097.1	21485346	.	G	A	.	.	MAF_USDA=6.25
NC_035097.1	21485355	.	C	T	.	.	MAF_USDA=8.197
NC_035097.1	21485370	.	G	T	.	.	MAF_USDA=1.639
NC_035097.1	21485419	.	T	C	.	.	MAF_USDA=3.279
NC_035097.1	21485515	.	C	A	.	.	MAF_USDA=1.176
NC_035097.1	21485539	.	G	T	.	.	MAF_INRAE=8.861;MAF_USDA=12.5
NC_035097.1	21485541	.	C	T	.	.	MAF_INRAE=3.333;MAF_USDA=12.5
NC_035097.1	21485630	.	T	G	.	.	MAF_USDA=4.098
NC_035097.1	21485638	.	A	G	.	.	MAF_INRAE=1.667;MAF_USDA=29.167
NC_035097.1	21485643	.	G	A	.	.	MAF_USDA=4.118
NC_035097.1	21485652	.	G	A	.	.	MAF_USDA=22.917
NC_035097.1	21485666	.	T	C	.	.	MAF_INRAE=3.333
NC_035097.1	21485671	.	G	A	.	.	MAF_INRAE=4.167
NC_035097.1	21485677	.	C	A	.	.	MAF_INRAE=2.5
NC_035097.1	21485683	.	C	T	.	.	MAF_INRAE=9.167
NC_035097.1	21485684	.	G	A	.	.	MAF_INRAE=2.5
NC_035097.1	21485691	.	C	T	.	.	MAF_USDA=3.279
NC_035097.1	21485697	.	G	A	.	.	MAF_INRAE=1.667
NC_035097.1	21485703	.	C	A	.	.	MAF_USDA=5.882
NC_035097.1	21485705	.	G	A	.	.	MAF_USDA=4.167
NC_035097.1	21485709	.	C	T	.	.	MAF_INRAE=1.667
NC_035097.1	21485717	.	C	T	.	.	MAF_INRAE=1.667
NC_035097.1	21485745	.	A	C	.	.	MAF_USDA=2.353
NC_035097.1	21485763	.	T	C	.	.	MAF_USDA=24.59
NC_035097.1	21485764	.	G	A	.	.	MAF_USDA=2.459
NC_035097.1	21485769	.	A	G	.	.	MAF_USDA=22.951
NC_035097.1	21485776	.	T	C	.	.	MAF_USDA=23.529
NC_035097.1	21485794	.	G	T	.	.	MAF_USDA=23.529
NC_035097.1	21485817	.	C	T	.	.	MAF_INRAE=2.5;MAF_USDA=29.412
NC_035097.1	21485823	.	C	A	.	.	MAF_INRAE=2.5;MAF_USDA=23.529
NC_035097.1	21485828	.	A	G	.	.	MAF_INRAE=2.5;MAF_USDA=24.405
NC_035097.1	21485845	.	C	A	.	.	MAF_INRAE=2.5;MAF_USDA=23.333
NC_035097.1	21485849	.	T	C	.	.	MAF_INRAE=37.5;MAF_USDA=47.917
NC_035097.1	21485860	.	C	A	.	.	MAF_INRAE=3.333;MAF_USDA=14.583
NC_035097.1	21485862	.	C	T	.	.	MAF_USDA=2.459
NC_035097.1	21485872	.	G	T	.	.	MAF_INRAE=2.5
NC_035097.1	21485874	.	G	A	.	.	MAF_USDA=2.459
NC_035097.1	21485887	.	G	A	.	.	MAF_INRAE=30.833
NC_035097.1	21485895	.	C	A	.	.	MAF_INRAE=1.667
NC_035097.1	21485905	.	C	T	.	.	MAF_INRAE=2.5
NC_035097.1	21485913	.	C	T	.	.	MAF_INRAE=2.5
NC_035097.1	21485915	.	C	T	.	.	MAF_INRAE=12.5
NC_035097.1	21485921	.	C	T	.	.	MAF_USDA=25.0
NC_035097.1	21485922	.	C	A	.	.	MAF_USDA=4.706
NC_035097.1	21485936	.	C	A	.	.	MAF_INRAE=1.667
NC_035097.1	21485971	.	C	A	.	.	MAF_INRAE=1.667
NC_035097.1	21485978	.	C	T	.	.	MAF_INRAE=2.5
NC_035097.1	21485981	.	T	C	.	.	MAF_USDA=3.279
NC_035097.1	21485989	.	C	A	.	.	MAF_USDA=18.033
NC_035097.1	21485990	.	T	C	.	.	MAF_USDA=22.131
NC_035097.1	21485992	.	C	T	.	.	MAF_USDA=4.098
NC_035097.1	21485995	.	C	T	.	.	MAF_USDA=22.131
NC_035097.1	21486014	.	T	G	.	.	MAF_USDA=20.492
NC_035097.1	21486092	.	C	A	.	.	MAF_USDA=3.279
NC_035097.1	21486146	.	C	G	.	.	MAF_USDA=4.918
NC_035097.1	21486209	.	A	G	.	.	MAF_USDA=3.279
NC_035097.1	21486231	.	C	A	.	.	MAF_USDA=2.459
NC_035097.1	21486251	.	G	T	.	.	MAF_USDA=17.059
NC_035097.1	21486261	.	G	A	.	.	MAF_USDA=4.167
NC_035097.1	21486278	.	T	C	.	.	MAF_INRAE=10.127;MAF_USDA=2.459
NC_035097.1	21486279	.	A	G	.	.	MAF_INRAE=44.167;MAF_USDA=38.824
NC_035097.1	21486288	.	T	A	.	.	MAF_INRAE=4.167;MAF_USDA=26.471
NC_035097.1	21486318	.	A	T	.	.	MAF_USDA=3.279
NC_035097.1	21486374	.	G	T	.	.	MAF_USDA=8.333
NC_035097.1	21486441	.	A	T	.	.	MAF_USDA=4.167
NC_035097.1	21486540	.	G	A	.	.	MAF_USDA=18.824
NC_035097.1	21486601	.	A	G	.	.	MAF_INRAE=23.333;MAF_USDA=2.459
NC_035097.1	21486642	.	T	A	.	.	MAF_USDA=24.118
NC_035097.1	21486689	.	T	C	.	.	MAF_USDA=6.25
NC_035097.1	21486700	.	A	T	.	.	MAF_USDA=1.639
NC_035097.1	21486752	.	T	G	.	.	MAF_USDA=4.167
NC_035097.1	21486770	.	G	A	.	.	MAF_INRAE=30.38;MAF_USDA=10.0
NC_035097.1	21486785	.	A	C	.	.	MAF_INRAE=44.937;MAF_USDA=31.765
NC_035097.1	21486808	.	C	A	.	.	MAF_INRAE=4.167;MAF_USDA=9.412
NC_035097.1	21486841	.	G	A	.	.	MAF_USDA=16.667
NC_035097.1	21486925	.	T	G	.	.	MAF_USDA=8.696
NC_035097.1	21486982	.	T	A	.	.	MAF_USDA=10.87
NC_035097.1	21486992	.	G	A	.	.	MAF_USDA=10.87
NC_035097.1	21487100	.	T	C	.	.	MAF_USDA=3.279
NC_035097.1	21487113	.	T	G	.	.	MAF_INRAE=8.861;MAF_USDA=6.471
NC_035097.1	21487130	.	C	T	.	.	MAF_USDA=14.881
NC_035097.1	21487152	.	G	A	.	.	MAF_USDA=18.75
NC_035097.1	21487185	.	C	T	.	.	MAF_INRAE=4.167;MAF_USDA=12.5
NC_035097.1	21487239	.	A	G	.	.	MAF_USDA=18.452
NC_035097.1	21487268	.	A	G	.	.	MAF_USDA=3.333
NC_035097.1	21487344	.	A	T	.	.	MAF_INRAE=44.937;MAF_USDA=33.735
NC_035097.1	21487366	.	G	C	.	.	MAF_USDA=7.059
NC_035097.1	21487382	.	C	A	.	.	MAF_USDA=16.071
NC_035097.1	21487436	.	C	A	.	.	MAF_USDA=12.5
NC_035097.1	21487456	.	A	C	.	.	MAF_USDA=4.918
NC_035097.1	21487463	.	T	A	.	.	MAF_INRAE=43.038;MAF_USDA=31.765
NC_035097.1	21487478	.	T	C	.	.	MAF_INRAE=43.038;MAF_USDA=32.941
NC_035097.1	21487498	.	G	A	.	.	MAF_USDA=4.098
NC_035097.1	21487507	.	G	A	.	.	MAF_INRAE=5.833
NC_035097.1	21487518	.	C	T	.	.	MAF_INRAE=3.333
NC_035097.1	21487544	.	T	C	.	.	MAF_INRAE=2.5
NC_035097.1	21487557	.	T	A	.	.	MAF_INRAE=2.5
NC_035097.1	21487561	.	T	C	.	.	MAF_INRAE=2.5
NC_035097.1	21487631	.	T	G	.	.	MAF_USDA=6.25
NC_035097.1	21487694	.	A	C	.	.	MAF_INRAE=44.937;MAF_USDA=41.176
NC_035097.1	21487704	.	G	T	.	.	MAF_INRAE=3.333;MAF_USDA=4.706
NC_035097.1	21487768	.	T	C	.	.	MAF_INRAE=44.304;MAF_USDA=39.583
NC_035097.1	21487771	.	C	T	.	.	MAF_INRAE=38.333;MAF_USDA=39.583
NC_035097.1	21487784	.	A	C	.	.	MAF_INRAE=2.5
NC_035097.1	21487796	.	C	A	.	.	MAF_INRAE=3.333
NC_035097.1	21487800	.	C	T	.	.	MAF_INRAE=3.333
NC_035097.1	21487806	.	A	G	.	.	MAF_INRAE=3.333
NC_035097.1	21487919	.	G	A	.	.	MAF_INRAE=8.861;MAF_USDA=8.235
NC_035097.1	21487969	.	C	T	.	.	MAF_INRAE=4.167;MAF_USDA=11.176
NC_035097.1	21487973	.	C	T	.	.	MAF_USDA=1.639
NC_035097.1	21488022	.	T	G	.	.	MAF_INRAE=9.167;MAF_USDA=12.941
NC_035097.1	21488025	.	T	A	.	.	MAF_USDA=1.176
NC_035097.1	21488132	.	T	C	.	.	MAF_USDA=1.639
NC_035097.1	21488218	.	G	T	.	.	MAF_USDA=4.098
NC_035097.1	21488224	.	C	T	.	.	MAF_USDA=4.098
NC_035097.1	21488241	.	T	G	.	.	MAF_INRAE=18.987;MAF_USDA=48.824
NC_035097.1	21488257	.	C	A	.	.	MAF_INRAE=9.167;MAF_USDA=23.529
NC_035097.1	21488288	.	A	T	.	.	MAF_INRAE=9.167;MAF_USDA=14.706
NC_035097.1	21488290	.	C	T	.	.	MAF_USDA=1.639
NC_035097.1	21488314	.	G	T	.	.	MAF_USDA=2.459
NC_035097.1	21488386	.	G	T	.	.	MAF_USDA=4.167
NC_035097.1	21488425	.	C	T	.	.	MAF_INRAE=44.937;MAF_USDA=18.235
NC_035097.1	21488430	.	C	A	.	.	MAF_USDA=2.083
NC_035097.1	21488458	.	G	A	.	.	MAF_INRAE=19.62;MAF_USDA=38.824
NC_035097.1	21488531	.	C	T	.	.	MAF_INRAE=44.937;MAF_USDA=22.941
NC_035097.1	21488638	.	C	A	.	.	MAF_INRAE=18.987;MAF_USDA=41.765
NC_035097.1	21488653	.	C	T	.	.	MAF_USDA=1.639
NC_035097.1	21488804	.	C	A	.	.	MAF_INRAE=30.38;MAF_USDA=4.098
NC_035097.1	21488805	.	A	G	.	.	MAF_INRAE=26.667;MAF_USDA=4.098
NC_035097.1	21488840	.	C	A	.	.	MAF_INRAE=36.709;MAF_USDA=12.941
NC_035097.1	21488857	.	C	A	.	.	MAF_USDA=6.25
NC_035097.1	21488868	.	G	A	.	.	MAF_INRAE=8.861;MAF_USDA=10.0
NC_035097.1	21488884	.	G	A	.	.	MAF_USDA=4.167
NC_035097.1	21488930	.	A	G	.	.	MAF_USDA=24.118
NC_035097.1	21488973	.	T	C	.	.	MAF_USDA=5.294
NC_035097.1	21488983	.	G	T	.	.	MAF_USDA=1.667
NC_035097.1	21489010	.	G	A	.	.	MAF_INRAE=36.076;MAF_USDA=15.476
NC_035097.1	21489013	.	G	T	.	.	MAF_USDA=5.952
NC_035097.1	21489020	.	T	G	.	.	MAF_INRAE=9.167;MAF_USDA=26.19
NC_035097.1	21489024	.	T	G	.	.	MAF_INRAE=9.167;MAF_USDA=20.833
NC_035097.1	21489065	.	A	T	.	.	MAF_INRAE=44.937
NC_035097.1	21489067	.	T	G	.	.	MAF_USDA=3.279
NC_035097.1	21489104	.	G	A	.	.	MAF_USDA=4.918
NC_035097.1	21489118	.	T	C	.	.	MAF_USDA=1.667
NC_035097.1	21489151	.	T	A	.	.	MAF_INRAE=44.167;MAF_USDA=15.476
NC_035097.1	21489165	.	C	G	.	.	MAF_USDA=11.667
NC_035097.1	21489168	.	G	C	.	.	MAF_USDA=22.917
NC_035097.1	21489173	.	G	A	.	.	MAF_USDA=14.881
NC_035097.1	21489176	.	A	G	.	.	MAF_USDA=8.929
NC_035097.1	21489178	.	A	G	.	.	MAF_USDA=5.0
NC_035097.1	21489184	.	A	G	.	.	MAF_USDA=10.0
NC_035097.1	21489186	.	G	A	.	.	MAF_USDA=9.167
NC_035097.1	21489192	.	A	C	.	.	MAF_INRAE=3.333;MAF_USDA=8.333
NC_035097.1	21489193	.	T	G	.	.	MAF_USDA=10.0
NC_035097.1	21489195	.	T	C	.	.	MAF_USDA=10.0
NC_035097.1	21489204	.	A	G	.	.	MAF_USDA=10.0
NC_035097.1	21489210	.	T	C	.	.	MAF_INRAE=1.667;MAF_USDA=5.833
NC_035097.1	21489223	.	T	G	.	.	MAF_INRAE=1.667;MAF_USDA=25.882
NC_035097.1	21489227	.	A	C	.	.	MAF_INRAE=1.667;MAF_USDA=9.412
NC_035097.1	21489229	.	T	A	.	.	MAF_INRAE=1.667;MAF_USDA=16.471
NC_035097.1	21489235	.	C	T	.	.	MAF_USDA=10.656
NC_035097.1	21489245	.	A	G	.	.	MAF_USDA=19.412
NC_035097.1	21489266	.	T	C	.	.	MAF_INRAE=25.0
NC_035097.1	21489310	.	T	G	.	.	MAF_INRAE=9.167;MAF_USDA=41.667
NC_035097.1	21489324	.	C	A	.	.	MAF_USDA=11.176
NC_035097.1	21489325	.	A	C	.	.	MAF_USDA=11.176
NC_035097.1	21489329	.	G	C	.	.	MAF_USDA=11.765
NC_035097.1	21489339	.	T	G	.	.	MAF_USDA=13.529
NC_035097.1	21489351	.	T	G	.	.	MAF_USDA=14.118
NC_035097.1	21489363	.	A	G	.	.	MAF_USDA=15.294
NC_035097.1	21489373	.	G	C	.	.	MAF_INRAE=8.861;MAF_USDA=4.706
NC_035097.1	21489395	.	C	T	.	.	MAF_USDA=3.279
NC_035097.1	21489435	.	C	A	.	.	MAF_INRAE=4.167;MAF_USDA=12.295
NC_035097.1	21489744	.	A	G	.	.	MAF_USDA=6.471
NC_035097.1	21489750	.	A	C	.	.	MAF_INRAE=9.167;MAF_USDA=34.118
NC_035097.1	21489864	.	C	G	.	.	MAF_USDA=4.706
NC_035097.1	21489981	.	T	C	.	.	MAF_INRAE=4.167;MAF_USDA=12.353
NC_035097.1	21490036	.	C	T	.	.	MAF_USDA=1.639
NC_035097.1	21490043	.	G	T	.	.	MAF_INRAE=9.167;MAF_USDA=42.941
NC_035097.1	21490288	.	A	C	.	.	MAF_INRAE=10.0;MAF_USDA=35.294
NC_035097.1	21490392	.	G	A	.	.	MAF_USDA=1.639
NC_035097.1	21490446	.	C	T	.	.	MAF_INRAE=8.861;MAF_USDA=7.647
NC_035097.1	21490448	.	A	G	.	.	MAF_INRAE=15.823;MAF_USDA=41.176
NC_035097.1	21490573	.	G	T	.	.	MAF_INRAE=10.127;MAF_USDA=3.529
NC_035097.1	21490587	.	A	C	.	.	MAF_INRAE=8.861;MAF_USDA=9.412
NC_035097.1	21490595	.	A	G	.	.	MAF_INRAE=9.167;MAF_USDA=42.941
NC_035097.1	21490600	.	T	C	.	.	MAF_INRAE=15.823;MAF_USDA=47.059
NC_035097.1	21490607	.	A	C	.	.	MAF_INRAE=9.167;MAF_USDA=43.529
NC_035097.1	21490613	.	C	T	.	.	MAF_INRAE=9.167;MAF_USDA=43.529
NC_035097.1	21490618	.	A	C	.	.	MAF_INRAE=9.167;MAF_USDA=43.529
NC_035097.1	21490629	.	G	T	.	.	MAF_INRAE=9.167;MAF_USDA=43.529
NC_035097.1	21490661	.	C	T	.	.	MAF_INRAE=8.861;MAF_USDA=9.412
NC_035097.1	21490674	.	C	T	.	.	MAF_USDA=11.176
NC_035097.1	21490738	.	T	C	.	.	MAF_INRAE=9.494
NC_035097.1	21490785	.	C	T	.	.	MAF_USDA=1.639
NC_035097.1	21490830	.	G	T	.	.	MAF_INRAE=9.167;MAF_USDA=43.529
NC_035097.1	21490971	.	G	T	.	.	MAF_INRAE=10.0;MAF_USDA=40.361
NC_035097.1	21490986	.	T	G	.	.	MAF_INRAE=10.0;MAF_USDA=42.857
NC_035097.1	21490987	.	G	T	.	.	MAF_INRAE=10.0;MAF_USDA=43.529
NC_035097.1	21491000	.	G	T	.	.	MAF_INRAE=31.013;MAF_USDA=10.588
NC_035097.1	21491061	.	G	A	.	.	MAF_INRAE=8.861;MAF_USDA=8.824
NC_035097.1	21491065	.	A	C	.	.	MAF_INRAE=9.167;MAF_USDA=43.529
NC_035097.1	21491105	.	T	C	.	.	MAF_INRAE=9.167;MAF_USDA=43.529
NC_035097.1	21491190	.	T	C	.	.	MAF_INRAE=9.167;MAF_USDA=44.118
NC_035097.1	21491205	.	C	T	.	.	MAF_INRAE=9.167;MAF_USDA=44.118
NC_035097.1	21491431	.	C	T	.	.	MAF_USDA=2.459
NC_035097.1	21491459	.	G	A	.	.	MAF_USDA=3.279
NC_035097.1	21491575	.	G	T	.	.	MAF_USDA=8.235
NC_035097.1	21491593	.	G	T	.	.	MAF_USDA=42.262
NC_035097.1	21491627	.	C	G	.	.	MAF_USDA=29.167
NC_035097.1	21492134	.	C	T	.	.	MAF_USDA=1.639
NC_035097.1	21492135	.	A	G	.	.	MAF_USDA=41.176
NC_035097.1	21492165	.	G	A	.	.	MAF_USDA=29.412
NC_035097.1	21492357	.	G	C	.	.	MAF_INRAE=9.167;MAF_USDA=43.529
NC_035097.1	21492407	.	T	A	.	.	MAF_INRAE=9.167;MAF_USDA=44.706
NC_035097.1	21492410	.	G	T	.	.	MAF_INRAE=27.5;MAF_USDA=4.098
NC_035097.1	21492433	.	T	G	.	.	MAF_USDA=7.059
NC_035097.1	21492541	.	C	T	.	.	MAF_INRAE=9.167;MAF_USDA=42.941
NC_035097.1	21492563	.	C	T	.	.	MAF_INRAE=15.823;MAF_USDA=48.235
NC_035097.1	21492592	.	T	G	.	.	MAF_INRAE=9.167;MAF_USDA=41.176
NC_035097.1	21492614	.	C	A	.	.	MAF_INRAE=9.167;MAF_USDA=41.176
NC_035097.1	21492623	.	G	A	.	.	MAF_USDA=1.639
NC_035097.1	21492641	.	G	T	.	.	MAF_INRAE=8.861;MAF_USDA=12.5
NC_035097.1	21492734	.	G	A	.	.	MAF_USDA=1.176
NC_035097.1	21492807	.	C	A	.	.	MAF_USDA=3.279
NC_035097.1	21492832	.	C	T	.	.	MAF_USDA=2.459
NC_035097.1	21492851	.	G	T	.	.	MAF_INRAE=23.333;MAF_USDA=3.279
NC_035097.1	21492868	.	G	A	.	.	MAF_USDA=8.824
NC_035097.1	21492903	.	A	T	.	.	MAF_INRAE=21.667;MAF_USDA=34.706
NC_035097.1	21492906	.	A	G	.	.	MAF_INRAE=21.667;MAF_USDA=38.235
NC_035097.1	21492913	.	C	T	.	.	MAF_USDA=8.235
NC_035097.1	21492921	.	T	A	.	.	MAF_INRAE=3.333;MAF_USDA=14.706
NC_035097.1	21493107	.	T	C	.	.	MAF_USDA=7.738
NC_035097.1	21493143	.	G	A	.	.	MAF_USDA=36.905
NC_035097.1	21493205	.	A	T	.	.	MAF_INRAE=16.456;MAF_USDA=42.941
NC_035097.1	21493279	.	G	A	.	.	MAF_USDA=2.5
NC_035097.1	21493338	.	A	T	.	.	MAF_INRAE=8.861;MAF_USDA=4.706
NC_035097.1	21493362	.	T	C	.	.	MAF_INRAE=16.456;MAF_USDA=43.529
NC_035097.1	21493426	.	G	T	.	.	MAF_INRAE=15.823;MAF_USDA=42.941
NC_035097.1	21493456	.	A	T	.	.	MAF_INRAE=9.167;MAF_USDA=44.118
NC_035097.1	21493464	.	T	G	.	.	MAF_INRAE=9.167;MAF_USDA=35.882
NC_035097.1	21493481	.	C	A	.	.	MAF_INRAE=15.823;MAF_USDA=47.059
NC_035097.1	21493488	.	C	T	.	.	MAF_USDA=4.098
NC_035097.1	21493495	.	C	G	.	.	MAF_INRAE=15.823;MAF_USDA=42.941
NC_035097.1	21493534	.	G	A	.	.	MAF_USDA=7.647
NC_035097.1	21493581	.	C	A	.	.	MAF_INRAE=8.861;MAF_USDA=8.235
NC_035097.1	21493592	.	C	A	.	.	MAF_INRAE=15.823;MAF_USDA=41.176
NC_035097.1	21493606	.	C	A	.	.	MAF_USDA=8.333
NC_035097.1	21493612	.	C	A	.	.	MAF_INRAE=15.823;MAF_USDA=43.529
NC_035097.1	21493629	.	G	T	.	.	MAF_INRAE=26.316;MAF_USDA=8.235
NC_035097.1	21493630	.	G	T	.	.	MAF_USDA=3.279
NC_035097.1	21493657	.	C	A	.	.	MAF_INRAE=15.19;MAF_USDA=50.0
NC_035097.1	21493665	.	A	T	.	.	MAF_INRAE=32.911;MAF_USDA=15.882
NC_035097.1	21493713	.	G	T	.	.	MAF_INRAE=15.823;MAF_USDA=41.765
NC_035097.1	21493775	.	G	C	.	.	MAF_INRAE=15.823;MAF_USDA=42.353
NC_035097.1	21493798	.	G	A	.	.	MAF_INRAE=32.278;MAF_USDA=15.294
NC_035097.1	21493858	.	G	T	.	.	MAF_INRAE=10.127;MAF_USDA=3.529
NC_035097.1	21493870	.	A	T	.	.	MAF_INRAE=9.167
NC_035097.1	21493877	.	A	T	.	.	MAF_USDA=5.294
NC_035097.1	21493881	.	C	T	.	.	MAF_USDA=5.738
NC_035097.1	21493885	.	G	T	.	.	MAF_INRAE=9.167
NC_035097.1	21493899	.	T	G	.	.	MAF_INRAE=15.823;MAF_USDA=42.353
NC_035097.1	21493982	.	T	A	.	.	MAF_USDA=1.639
NC_035097.1	21494174	.	C	A	.	.	MAF_INRAE=4.167
NC_035097.1	21494180	.	C	G	.	.	MAF_USDA=3.279
NC_035097.1	21494267	.	A	G	.	.	MAF_USDA=4.167
NC_035097.1	21494344	.	A	T	.	.	MAF_INRAE=1.667
NC_035097.1	21494348	.	G	T	.	.	MAF_INRAE=8.333;MAF_USDA=12.353
NC_035097.1	21494428	.	A	C	.	.	MAF_INRAE=5.263;MAF_USDA=2.459
NC_035097.1	21494449	.	A	G	.	.	MAF_INRAE=49.367;MAF_USDA=26.471
NC_035097.1	21494527	.	T	C	.	.	MAF_INRAE=10.0;MAF_USDA=35.294
NC_035097.1	21494549	.	A	T	.	.	MAF_INRAE=27.848;MAF_USDA=10.0
NC_035097.1	21494573	.	G	T	.	.	MAF_INRAE=49.367;MAF_USDA=20.588
NC_035097.1	21494586	.	C	T	.	.	MAF_INRAE=9.167;MAF_USDA=7.647
NC_035097.1	21494592	.	A	T	.	.	MAF_USDA=3.279
NC_035097.1	21494632	.	G	A	.	.	MAF_INRAE=14.557;MAF_USDA=30.0
NC_035097.1	21494634	.	T	C	.	.	MAF_USDA=1.639
NC_035097.1	21494672	.	G	T	.	.	MAF_INRAE=14.557;MAF_USDA=28.824
NC_035097.1	21494673	.	G	T	.	.	MAF_INRAE=7.5;MAF_USDA=12.353
NC_035097.1	21494753	.	C	A	.	.	MAF_USDA=5.294
NC_035097.1	21494776	.	T	G	.	.	MAF_INRAE=21.519;MAF_USDA=31.176
NC_035097.1	21494798	.	C	A	.	.	MAF_INRAE=49.367;MAF_USDA=24.706
NC_035097.1	21494819	.	G	T	.	.	MAF_INRAE=31.013;MAF_USDA=10.0
NC_035097.1	21494853	.	T	C	.	.	MAF_USDA=4.098
NC_035097.1	21494927	.	C	T	.	.	MAF_INRAE=21.519;MAF_USDA=30.588
NC_035097.1	21494935	.	C	T	.	.	MAF_USDA=2.459
NC_035097.1	21494976	.	A	G	.	.	MAF_INRAE=14.557;MAF_USDA=29.412
NC_035097.1	21494982	.	G	C	.	.	MAF_USDA=4.098
NC_035097.1	21495030	.	T	A	.	.	MAF_USDA=2.083
NC_035097.1	21495031	.	T	C	.	.	MAF_INRAE=23.333
NC_035097.1	21495033	.	T	G	.	.	MAF_USDA=4.918
NC_035097.1	21495090	.	C	T	.	.	MAF_USDA=1.639
NC_035097.1	21495120	.	G	C	.	.	MAF_INRAE=9.167;MAF_USDA=31.25
NC_035097.1	21495180	.	C	T	.	.	MAF_INRAE=10.0;MAF_USDA=28.824
NC_035097.1	21495280	.	T	G	.	.	MAF_USDA=1.667
NC_035097.1	21495308	.	G	T	.	.	MAF_INRAE=9.167;MAF_USDA=4.098
NC_035097.1	21495319	.	G	T	.	.	MAF_INRAE=14.557;MAF_USDA=27.647
NC_035097.1	21495361	.	G	T	.	.	MAF_USDA=34.706
NC_035097.1	21495863	.	T	A	.	.	MAF_USDA=6.557
NC_035097.1	21495914	.	G	A	.	.	MAF_INRAE=32.278;MAF_USDA=14.118
NC_035097.1	21495921	.	C	A	.	.	MAF_INRAE=21.519;MAF_USDA=28.824
NC_035097.1	21495933	.	A	G	.	.	MAF_INRAE=9.167;MAF_USDA=36.471
NC_035097.1	21496004	.	T	G	.	.	MAF_INRAE=27.215;MAF_USDA=3.529
NC_035097.1	21496019	.	C	T	.	.	MAF_USDA=4.098
NC_035097.1	21496081	.	T	G	.	.	MAF_INRAE=9.167;MAF_USDA=37.059
NC_035097.1	21496173	.	G	A	.	.	MAF_USDA=29.412
NC_035097.1	21496253	.	T	A	.	.	MAF_USDA=1.639
NC_035097.1	21496279	.	T	G	.	.	MAF_USDA=7.059
NC_035097.1	21496395	.	G	T	.	.	MAF_USDA=35.294
NC_035097.1	21496412	.	G	T	.	.	MAF_USDA=35.294
NC_035097.1	21496443	.	T	C	.	.	MAF_USDA=28.824
NC_035097.1	21496514	.	C	A	.	.	MAF_USDA=13.529
NC_035097.1	21496553	.	C	T	.	.	MAF_USDA=5.738
NC_035097.1	21496606	.	G	T	.	.	MAF_USDA=30.588
NC_035097.1	21496617	.	T	G	.	.	MAF_USDA=1.639
NC_035097.1	21496741	.	T	A	.	.	MAF_USDA=30.0
NC_035097.1	21496868	.	C	T	.	.	MAF_USDA=33.333
NC_035097.1	21497066	.	G	A	.	.	MAF_USDA=8.235
NC_035097.1	21497076	.	C	A	.	.	MAF_USDA=14.583
NC_035097.1	21497091	.	C	G	.	.	MAF_USDA=3.529
NC_035097.1	21497111	.	T	A	.	.	MAF_USDA=9.412
NC_035097.1	21497325	.	C	A	.	.	MAF_USDA=22.941
NC_035097.1	21497420	.	G	T	.	.	MAF_USDA=4.098
NC_035097.1	21497454	.	T	G	.	.	MAF_USDA=7.377
NC_035097.1	21497459	.	A	C	.	.	MAF_USDA=15.882
NC_035097.1	21497654	.	C	A	.	.	MAF_USDA=1.639
NC_035097.1	21497763	.	A	G	.	.	MAF_USDA=1.639
NC_035097.1	21497789	.	A	G	.	.	MAF_USDA=3.279
NC_035097.1	21497804	.	A	T	.	.	MAF_USDA=30.0
NC_035097.1	21497805	.	G	A	.	.	MAF_USDA=30.0
NC_035097.1	21497841	.	G	A	.	.	MAF_USDA=36.471
NC_035097.1	21497872	.	A	T	.	.	MAF_USDA=30.952
NC_035097.1	21497902	.	G	T	.	.	MAF_USDA=8.235
NC_035097.1	21497908	.	T	C	.	.	MAF_USDA=24.706
NC_035097.1	21497913	.	T	C	.	.	MAF_USDA=17.059
NC_035097.1	21497959	.	G	T	.	.	MAF_INRAE=47.368;MAF_USDA=25.294
NC_035097.1	21498074	.	C	T	.	.	MAF_USDA=25.882
NC_035097.1	21498097	.	T	C	.	.	MAF_USDA=1.639
NC_035097.1	21498107	.	C	T	.	.	MAF_USDA=1.639
NC_035097.1	21498138	.	C	A	.	.	MAF_USDA=17.059
NC_035097.1	21498182	.	C	T	.	.	MAF_USDA=28.824
NC_035097.1	21498207	.	C	A	.	.	MAF_USDA=33.929
NC_035097.1	21498230	.	C	G	.	.	MAF_USDA=30.357
NC_035097.1	21498278	.	A	G	.	.	MAF_USDA=25.882
NC_035097.1	21498280	.	T	A	.	.	MAF_USDA=26.471
NC_035097.1	21498327	.	G	T	.	.	MAF_USDA=5.738
NC_035097.1	21498380	.	C	T	.	.	MAF_USDA=42.941
NC_035097.1	21498436	.	A	C	.	.	MAF_USDA=27.083
NC_035097.1	21498514	.	C	A	.	.	MAF_USDA=27.647
NC_035097.1	21498561	.	G	A	.	.	MAF_USDA=2.353
NC_035097.1	21498575	.	C	A	.	.	MAF_INRAE=10.127;MAF_USDA=7.059
NC_035097.1	21498577	.	G	T	.	.	MAF_USDA=2.941
NC_035097.1	21498586	.	G	T	.	.	MAF_INRAE=24.684;MAF_USDA=30.588
NC_035097.1	21498601	.	A	C	.	.	MAF_INRAE=24.684;MAF_USDA=30.0
NC_035097.1	21498633	.	C	T	.	.	MAF_USDA=2.459
NC_035097.1	21498704	.	G	C	.	.	MAF_INRAE=5.263;MAF_USDA=2.941
NC_035097.1	21498711	.	G	A	.	.	MAF_INRAE=24.684;MAF_USDA=30.588
NC_035097.1	21498875	.	C	A	.	.	MAF_USDA=4.167
NC_035097.1	21498939	.	A	G	.	.	MAF_INRAE=10.127;MAF_USDA=36.471
NC_035097.1	21498981	.	G	T	.	.	MAF_INRAE=31.646;MAF_USDA=27.059
NC_035097.1	21499044	.	G	A	.	.	MAF_INRAE=5.263
NC_035097.1	21499050	.	A	G	.	.	MAF_INRAE=31.646;MAF_USDA=27.059
NC_035097.1	21499061	.	T	A	.	.	MAF_INRAE=21.519;MAF_USDA=38.235
NC_035097.1	21499073	.	A	G	.	.	MAF_INRAE=31.646;MAF_USDA=27.059
NC_035097.1	21499092	.	T	C	.	.	MAF_INRAE=9.167;MAF_USDA=4.098
NC_035097.1	21499100	.	A	C	.	.	MAF_INRAE=14.557;MAF_USDA=35.294
NC_035097.1	21499154	.	G	A	.	.	MAF_USDA=26.471
NC_035097.1	21499177	.	T	A	.	.	MAF_USDA=4.918
NC_035097.1	21499178	.	C	G	.	.	MAF_INRAE=24.684;MAF_USDA=30.0
NC_035097.1	21499269	.	C	T	.	.	MAF_INRAE=14.557;MAF_USDA=34.706
NC_035097.1	21499277	.	G	A	.	.	MAF_INRAE=24.684;MAF_USDA=30.588
NC_035097.1	21499305	.	T	C	.	.	MAF_USDA=2.459
NC_035097.1	21499350	.	G	A	.	.	MAF_INRAE=10.127;MAF_USDA=6.471
NC_035097.1	21499374	.	G	A	.	.	MAF_INRAE=10.127;MAF_USDA=6.548
NC_035097.1	21499381	.	G	A	.	.	MAF_USDA=2.5
NC_035097.1	21499423	.	C	A	.	.	MAF_USDA=4.098
NC_035097.1	21499457	.	A	G	.	.	MAF_INRAE=8.861;MAF_USDA=4.706
NC_035097.1	21499535	.	T	A	.	.	MAF_USDA=1.639
NC_035097.1	21499545	.	C	G	.	.	MAF_USDA=1.639
NC_035097.1	21499556	.	A	G	.	.	MAF_INRAE=5.263
NC_035097.1	21499620	.	A	G	.	.	MAF_INRAE=14.557;MAF_USDA=35.294
NC_035097.1	21499631	.	C	A	.	.	MAF_INRAE=10.127;MAF_USDA=2.459
NC_035097.1	21499665	.	C	G	.	.	MAF_INRAE=14.557;MAF_USDA=45.882
NC_035097.1	21499722	.	C	T	.	.	MAF_INRAE=32.911;MAF_USDA=26.471
NC_035097.1	21499747	.	A	C	.	.	MAF_INRAE=8.333;MAF_USDA=7.059
NC_035097.1	21499837	.	C	A	.	.	MAF_USDA=6.25
NC_035097.1	21499853	.	C	A	.	.	MAF_USDA=12.353
NC_035097.1	21499978	.	C	A	.	.	MAF_INRAE=9.167;MAF_USDA=15.294
NC_035097.1	21500053	.	G	A	.	.	MAF_INRAE=31.646;MAF_USDA=22.941
NC_035097.1	21500054	.	A	T	.	.	MAF_INRAE=28.333;MAF_USDA=22.941
NC_035097.1	21500071	.	G	A	.	.	MAF_INRAE=24.684;MAF_USDA=44.118
NC_035097.1	21500095	.	G	T	.	.	MAF_INRAE=7.5
NC_035097.1	21500131	.	C	T	.	.	MAF_INRAE=3.333;MAF_USDA=1.639
NC_035097.1	21500139	.	T	G	.	.	MAF_INRAE=6.667;MAF_USDA=11.765
NC_035097.1	21500267	.	A	C	.	.	MAF_INRAE=9.494
NC_035097.1	21500287	.	A	T	.	.	MAF_INRAE=24.684;MAF_USDA=49.412
NC_035097.1	21500370	.	G	T	.	.	MAF_USDA=4.918
NC_035097.1	21500457	.	A	G	.	.	MAF_USDA=6.471
NC_035097.1	21500463	.	T	A	.	.	MAF_INRAE=6.962;MAF_USDA=7.647
NC_035097.1	21500510	.	A	C	.	.	MAF_INRAE=8.228;MAF_USDA=28.235
NC_035097.1	21500568	.	T	A	.	.	MAF_INRAE=8.228;MAF_USDA=25.882
NC_035097.1	21500615	.	T	C	.	.	MAF_INRAE=8.228;MAF_USDA=26.471
NC_035097.1	21500617	.	T	A	.	.	MAF_USDA=3.279
NC_035097.1	21500656	.	G	A	.	.	MAF_INRAE=8.228;MAF_USDA=25.882
NC_035097.1	21500667	.	C	T	.	.	MAF_INRAE=10.526;MAF_USDA=2.941
NC_035097.1	21500756	.	G	A	.	.	MAF_USDA=10.588
NC_035097.1	21500791	.	T	C	.	.	MAF_INRAE=9.494;MAF_USDA=28.235
NC_035097.1	21500827	.	G	A	.	.	MAF_USDA=4.098
NC_035097.1	21500877	.	C	T	.	.	MAF_USDA=1.639
NC_035097.1	21500910	.	C	A	.	.	MAF_INRAE=32.911;MAF_USDA=22.941
NC_035097.1	21500952	.	C	T	.	.	MAF_USDA=1.639
NC_035097.1	21501001	.	T	C	.	.	MAF_USDA=1.639
NC_035097.1	21501009	.	G	C	.	.	MAF_USDA=2.459
NC_035097.1	21501050	.	T	A	.	.	MAF_INRAE=11.392;MAF_USDA=1.765
NC_035097.1	21501066	.	G	C	.	.	MAF_INRAE=11.392;MAF_USDA=1.765
NC_035097.1	21501081	.	G	C	.	.	MAF_INRAE=34.177;MAF_USDA=24.699
NC_035097.1	21501098	.	A	G	.	.	MAF_USDA=6.627
NC_035097.1	21501102	.	T	G	.	.	MAF_USDA=5.422
NC_035097.1	21501264	.	C	A	.	.	MAF_USDA=4.237
NC_035097.1	21501268	.	T	G	.	.	MAF_USDA=3.39
NC_035097.1	21501284	.	T	A	.	.	MAF_USDA=5.085
NC_035097.1	21501286	.	C	G	.	.	MAF_USDA=9.036
NC_035097.1	21501293	.	A	C	.	.	MAF_USDA=4.237
NC_035097.1	21501294	.	G	T	.	.	MAF_USDA=4.237
NC_035097.1	21501298	.	C	A	.	.	MAF_USDA=5.085
NC_035097.1	21501310	.	C	T	.	.	MAF_USDA=5.085
NC_035097.1	21501361	.	G	A	.	.	MAF_USDA=7.627
NC_035097.1	21501363	.	C	T	.	.	MAF_USDA=7.627
NC_035097.1	21501373	.	G	T	.	.	MAF_USDA=7.627
NC_035097.1	21501384	.	C	A	.	.	MAF_INRAE=32.911;MAF_USDA=33.333
NC_035097.1	21501397	.	C	A	.	.	MAF_USDA=6.78
NC_035097.1	21501414	.	A	C	.	.	MAF_USDA=5.932
NC_035097.1	21501423	.	A	G	.	.	MAF_USDA=4.237
NC_035097.1	21501484	.	A	T	.	.	MAF_USDA=1.695
NC_035097.1	21501497	.	C	A	.	.	MAF_INRAE=8.228
NC_035097.1	21501526	.	C	A	.	.	MAF_INRAE=32.911
NC_035097.1	21501543	.	C	A	.	.	MAF_USDA=1.695
NC_035097.1	21501587	.	C	T	.	.	MAF_INRAE=8.228;MAF_USDA=23.494
NC_035097.1	21501611	.	A	G	.	.	MAF_USDA=1.695
NC_035097.1	21501703	.	T	A	.	.	MAF_INRAE=8.228
NC_035097.1	21501777	.	T	A	.	.	MAF_INRAE=13.924;MAF_USDA=33.333
NC_035097.1	21501807	.	T	A	.	.	MAF_INRAE=14.557;MAF_USDA=36.747
NC_035097.1	21501808	.	C	A	.	.	MAF_INRAE=48.734;MAF_USDA=13.253
NC_035097.1	21501848	.	T	C	.	.	MAF_INRAE=8.228;MAF_USDA=23.494
NC_035097.1	21501878	.	T	G	.	.	MAF_INRAE=8.228;MAF_USDA=22.892
NC_035097.1	21501961	.	T	G	.	.	MAF_INRAE=9.167;MAF_USDA=20.482
NC_035097.1	21501962	.	C	G	.	.	MAF_USDA=1.695
NC_035097.1	21502001	.	C	T	.	.	MAF_INRAE=8.228;MAF_USDA=32.53
NC_035097.1	21502004	.	G	T	.	.	MAF_INRAE=5.833;MAF_USDA=7.831
NC_035097.1	21502057	.	G	A	.	.	MAF_USDA=3.39
NC_035097.1	21502085	.	T	C	.	.	MAF_USDA=1.695
NC_035097.1	21502143	.	A	T	.	.	MAF_INRAE=12.658;MAF_USDA=23.494
NC_035097.1	21502262	.	A	T	.	.	MAF_USDA=8.434
NC_035097.1	21502285	.	G	A	.	.	MAF_USDA=4.167
NC_035097.1	21502301	.	C	G	.	.	MAF_USDA=5.085
NC_035097.1	21502325	.	C	A	.	.	MAF_USDA=1.695
NC_035097.1	21502369	.	T	G	.	.	MAF_INRAE=31.646;MAF_USDA=33.133
NC_035097.1	21502372	.	T	C	.	.	MAF_USDA=3.614
NC_035097.1	21502373	.	C	A	.	.	MAF_INRAE=20.0;MAF_USDA=46.988
NC_035097.1	21502611	.	T	A	.	.	MAF_USDA=4.237
NC_035097.1	21502612	.	T	A	.	.	MAF_USDA=4.237
NC_035097.1	21502614	.	T	G	.	.	MAF_USDA=2.542
NC_035097.1	21502688	.	T	C	.	.	MAF_USDA=5.932
NC_035097.1	21502756	.	G	T	.	.	MAF_INRAE=15.823;MAF_USDA=22.892
NC_035097.1	21502760	.	A	G	.	.	MAF_USDA=4.819
NC_035097.1	21502807	.	G	A	.	.	MAF_USDA=5.932
NC_035097.1	21502812	.	G	A	.	.	MAF_USDA=6.024
NC_035097.1	21502827	.	C	T	.	.	MAF_INRAE=17.089;MAF_USDA=30.12
NC_035097.1	21502854	.	G	A	.	.	MAF_USDA=1.695
NC_035097.1	21502855	.	G	C	.	.	MAF_USDA=5.932
NC_035097.1	21502918	.	G	A	.	.	MAF_USDA=5.085
NC_035097.1	21502954	.	T	G	.	.	MAF_INRAE=12.658;MAF_USDA=10.241
NC_035097.1	21502966	.	G	T	.	.	MAF_INRAE=12.658;MAF_USDA=6.024
NC_035097.1	21502968	.	C	G	.	.	MAF_INRAE=11.667;MAF_USDA=6.024
NC_035097.1	21502970	.	A	G	.	.	MAF_INRAE=20.833;MAF_USDA=49.398
NC_035097.1	21502980	.	C	T	.	.	MAF_INRAE=12.658;MAF_USDA=10.843
NC_035097.1	21502990	.	C	A	.	.	MAF_INRAE=39.241;MAF_USDA=32.738
NC_035097.1	21503031	.	A	G	.	.	MAF_USDA=5.0
NC_035097.1	21503035	.	G	A	.	.	MAF_USDA=2.5
NC_035097.1	21503099	.	T	G	.	.	MAF_USDA=5.738
NC_035097.1	21503181	.	C	T	.	.	MAF_INRAE=8.861;MAF_USDA=16.471
NC_035097.1	21503189	.	A	G	.	.	MAF_USDA=3.279
NC_035097.1	21503246	.	T	C	.	.	MAF_USDA=4.918
NC_035097.1	21503294	.	A	T	.	.	MAF_INRAE=12.025;MAF_USDA=7.059
NC_035097.1	21503309	.	C	T	.	.	MAF_USDA=5.738
NC_035097.1	21503329	.	G	A	.	.	MAF_USDA=2.459
NC_035097.1	21503363	.	T	G	.	.	MAF_INRAE=39.241;MAF_USDA=14.706
NC_035097.1	21503395	.	G	A	.	.	MAF_USDA=4.098
NC_035097.1	21503629	.	A	C	.	.	MAF_USDA=1.639
NC_035097.1	21503648	.	G	T	.	.	MAF_USDA=1.639
NC_035097.1	21503687	.	C	T	.	.	MAF_USDA=3.279
NC_035097.1	21503690	.	G	A	.	.	MAF_INRAE=8.861;MAF_USDA=16.471
NC_035097.1	21503729	.	T	G	.	.	MAF_USDA=2.459
NC_035097.1	21503815	.	T	C	.	.	MAF_USDA=1.176
NC_035097.1	21503901	.	A	T	.	.	MAF_USDA=2.353
NC_035097.1	21503908	.	C	T	.	.	MAF_INRAE=34.81;MAF_USDA=14.118
NC_035097.1	21504016	.	T	C	.	.	MAF_INRAE=8.861;MAF_USDA=50.0
NC_035097.1	21504026	.	A	T	.	.	MAF_INRAE=3.333
NC_035097.1	21504028	.	A	T	.	.	MAF_INRAE=40.833
NC_035097.1	21504029	.	T	A	.	.	MAF_INRAE=40.833
NC_035097.1	21504091	.	C	A	.	.	MAF_USDA=5.882
NC_035097.1	21504107	.	T	C	.	.	MAF_INRAE=26.316;MAF_USDA=40.0
NC_035097.1	21504207	.	A	T	.	.	MAF_USDA=1.639
NC_035097.1	21504291	.	T	C	.	.	MAF_USDA=4.918
NC_035097.1	21504317	.	T	C	.	.	MAF_INRAE=8.861;MAF_USDA=19.412
NC_035097.1	21504342	.	C	A	.	.	MAF_INRAE=4.167;MAF_USDA=14.118
NC_035097.1	21504368	.	G	A	.	.	MAF_INRAE=5.263;MAF_USDA=2.941
NC_035097.1	21504379	.	A	T	.	.	MAF_INRAE=8.861;MAF_USDA=5.294
NC_035097.1	21504445	.	C	A	.	.	MAF_INRAE=9.167;MAF_USDA=5.952
NC_035097.1	21504466	.	T	C	.	.	MAF_INRAE=26.582;MAF_USDA=45.294
NC_035097.1	21504570	.	C	T	.	.	MAF_USDA=1.667
NC_035097.1	21504649	.	G	A	.	.	MAF_USDA=13.855
NC_035097.1	21504665	.	C	G	.	.	MAF_USDA=13.855
NC_035097.1	21504667	.	C	G	.	.	MAF_USDA=1.695
NC_035097.1	21504678	.	G	T	.	.	MAF_USDA=14.458
NC_035097.1	21504719	.	G	A	.	.	MAF_USDA=2.5
NC_035097.1	21504755	.	G	A	.	.	MAF_INRAE=10.526;MAF_USDA=18.452
NC_035097.1	21504766	.	T	C	.	.	MAF_INRAE=41.139;MAF_USDA=18.452
NC_035097.1	21504895	.	A	G	.	.	MAF_INRAE=5.263;MAF_USDA=4.167
NC_035097.1	21504899	.	G	T	.	.	MAF_INRAE=9.494;MAF_USDA=4.819
NC_035097.1	21505004	.	G	A	.	.	MAF_USDA=6.25
NC_035097.1	21505010	.	T	A	.	.	MAF_INRAE=4.167;MAF_USDA=4.098
NC_035097.1	21505036	.	C	T	.	.	MAF_USDA=6.25
NC_035097.1	21505071	.	G	A	.	.	MAF_INRAE=5.263
NC_035097.1	21505105	.	C	G	.	.	MAF_USDA=4.098
NC_035097.1	21505156	.	A	C	.	.	MAF_INRAE=22.785;MAF_USDA=24.118
NC_035097.1	21505193	.	C	T	.	.	MAF_USDA=2.353
NC_035097.1	21505251	.	G	A	.	.	MAF_INRAE=42.405;MAF_USDA=10.0
NC_035097.1	21505267	.	G	A	.	.	MAF_USDA=3.279
NC_035097.1	21505276	.	C	T	.	.	MAF_INRAE=22.152;MAF_USDA=28.235
NC_035097.1	21505294	.	G	A	.	.	MAF_USDA=3.529
NC_035097.1	21505308	.	C	T	.	.	MAF_INRAE=31.013;MAF_USDA=34.118
NC_035097.1	21505385	.	C	A	.	.	MAF_INRAE=10.127
NC_035097.1	21505404	.	G	T	.	.	MAF_INRAE=5.263
NC_035097.1	21505417	.	C	A	.	.	MAF_INRAE=4.167;MAF_USDA=4.918
NC_035097.1	21505443	.	G	A	.	.	MAF_INRAE=25.833;MAF_USDA=39.583
NC_035097.1	21505487	.	T	A	.	.	MAF_USDA=15.294
NC_035097.1	21505488	.	T	A	.	.	MAF_INRAE=24.167;MAF_USDA=25.0
NC_035097.1	21505531	.	TATTTTCACA	TATTTTCACC	.	.	MAF_USDA=14.583
NC_035097.1	21505540	.	A	C	.	.	MAF_INRAE=4.167
NC_035097.1	21505585	.	A	T	.	.	MAF_USDA=43.75
NC_035097.1	21505587	.	A	T	.	.	MAF_USDA=6.25
NC_035097.1	21505639	.	A	T	.	.	MAF_USDA=1.176
NC_035097.1	21505641	.	A	G	.	.	MAF_USDA=1.176
NC_035097.1	21505645	.	A	C	.	.	MAF_USDA=3.279
NC_035097.1	21505659	.	A	C	.	.	MAF_INRAE=30.38;MAF_USDA=4.918
NC_035097.1	21505681	.	C	A	.	.	MAF_USDA=5.738
NC_035097.1	21505736	.	A	T	.	.	MAF_USDA=15.294
NC_035097.1	21505787	.	CAC	CAT	.	.	MAF_USDA=20.833
NC_035097.1	21505789	.	C	T	.	.	MAF_INRAE=20.886
NC_035097.1	21505815	.	A	C	.	.	MAF_USDA=6.471
NC_035097.1	21505827	.	A	C	.	.	MAF_USDA=6.471
NC_035097.1	21505855	.	T	C	.	.	MAF_INRAE=25.316;MAF_USDA=43.529
NC_035097.1	21505913	.	G	A	.	.	MAF_USDA=6.471
NC_035097.1	21505922	.	T	C	.	.	MAF_INRAE=4.167;MAF_USDA=15.882
NC_035097.1	21505989	.	T	C	.	.	MAF_INRAE=24.051;MAF_USDA=43.529
NC_035097.1	21506008	.	G	A	.	.	MAF_INRAE=25.316;MAF_USDA=39.583
NC_035097.1	21506012	.	A	G	.	.	MAF_INRAE=28.333;MAF_USDA=41.667
NC_035097.1	21506044	.	T	A	.	.	MAF_USDA=2.459
NC_035097.1	21506077	.	G	T	.	.	MAF_INRAE=22.152;MAF_USDA=43.529
NC_035097.1	21506079	.	A	G	.	.	MAF_INRAE=24.167;MAF_USDA=21.176
NC_035097.1	21506102	.	T	C	.	.	MAF_USDA=18.824
NC_035097.1	21506139	.	G	A	.	.	MAF_INRAE=20.253;MAF_USDA=21.176
NC_035097.1	21506169	.	G	A	.	.	MAF_INRAE=24.051;MAF_USDA=44.706
NC_035097.1	21506221	.	A	T	.	.	MAF_USDA=4.167
NC_035097.1	21506247	.	C	G	.	.	MAF_INRAE=32.911;MAF_USDA=19.412
NC_035097.1	21506378	.	T	C	.	.	MAF_INRAE=41.139;MAF_USDA=31.765
NC_035097.1	21506418	.	T	A	.	.	MAF_USDA=1.639
NC_035097.1	21506439	.	T	C	.	.	MAF_INRAE=10.127;MAF_USDA=32.941
NC_035097.1	21506533	.	G	A	.	.	MAF_INRAE=5.263;MAF_USDA=31.148
NC_035097.1	21506536	.	A	G	.	.	MAF_USDA=18.033
NC_035097.1	21506564	.	T	C	.	.	MAF_INRAE=50.0;MAF_USDA=32.941
NC_035097.1	21506571	.	A	T	.	.	MAF_INRAE=41.139;MAF_USDA=12.941
NC_035097.1	21506613	.	C	A	.	.	MAF_INRAE=49.167;MAF_USDA=4.167
NC_035097.1	21506661	.	T	A	.	.	MAF_INRAE=21.519;MAF_USDA=18.235
NC_035097.1	21506667	.	T	C	.	.	MAF_INRAE=2.5;MAF_USDA=20.0
NC_035097.1	21506697	.	G	T	.	.	MAF_INRAE=48.101;MAF_USDA=13.529
NC_035097.1	21506700	.	G	A	.	.	MAF_USDA=17.647
NC_035097.1	21506701	.	C	T	.	.	MAF_USDA=5.738
NC_035097.1	21506723	.	C	T	.	.	MAF_USDA=1.639
NC_035097.1	21506756	.	T	C	.	.	MAF_USDA=1.667
NC_035097.1	21506787	.	G	A	.	.	MAF_INRAE=29.747;MAF_USDA=4.098
NC_035097.1	21506794	.	G	T	.	.	MAF_INRAE=29.747;MAF_USDA=4.098
NC_035097.1	21506859	.	G	A	.	.	MAF_INRAE=49.367;MAF_USDA=15.294
NC_035097.1	21506895	.	A	G	.	.	MAF_INRAE=48.734;MAF_USDA=14.118
NC_035097.1	21506940	.	C	A	.	.	MAF_INRAE=2.5;MAF_USDA=1.639
NC_035097.1	21506970	.	C	T	.	.	MAF_INRAE=41.139;MAF_USDA=9.412
NC_035097.1	21506983	.	A	T	.	.	MAF_INRAE=12.025;MAF_USDA=49.412
NC_035097.1	21507003	.	T	A	.	.	MAF_USDA=6.25
NC_035097.1	21507021	.	T	C	.	.	MAF_USDA=4.098
NC_035097.1	21507050	.	A	C	.	.	MAF_INRAE=10.526;MAF_USDA=21.176
NC_035097.1	21507095	.	T	A	.	.	MAF_INRAE=5.263
NC_035097.1	21507110	.	C	A	.	.	MAF_INRAE=10.0
NC_035097.1	21507126	.	T	C	.	.	MAF_INRAE=42.105;MAF_USDA=14.118
NC_035097.1	21507166	.	G	A	.	.	MAF_USDA=1.176
NC_035097.1	21507167	.	T	A	.	.	MAF_USDA=2.083
NC_035097.1	21507258	.	C	T	.	.	MAF_USDA=1.639
NC_035097.1	21507439	.	C	T	.	.	MAF_INRAE=3.333;MAF_USDA=10.0
NC_035097.1	21507492	.	C	A	.	.	MAF_INRAE=8.861
NC_035097.1	21507494	.	G	A	.	.	MAF_USDA=6.25
NC_035097.1	21507501	.	T	G	.	.	MAF_INRAE=15.823;MAF_USDA=41.667
NC_035097.1	21507565	.	T	C	.	.	MAF_INRAE=48.101;MAF_USDA=20.0
NC_035097.1	21507652	.	C	T	.	.	MAF_INRAE=48.101;MAF_USDA=14.706
NC_035097.1	21507719	.	C	G	.	.	MAF_INRAE=41.139;MAF_USDA=7.377
NC_035097.1	21507749	.	G	A	.	.	MAF_INRAE=12.025;MAF_USDA=27.083
NC_035097.1	21507766	.	T	C	.	.	MAF_USDA=9.016
NC_035097.1	21507776	.	C	A	.	.	MAF_USDA=17.647
NC_035097.1	21507779	.	G	T	.	.	MAF_INRAE=48.734;MAF_USDA=14.706
NC_035097.1	21507806	.	C	G	.	.	MAF_USDA=9.016
NC_035097.1	21507811	.	C	A	.	.	MAF_INRAE=4.167;MAF_USDA=10.0
NC_035097.1	21507816	.	A	G	.	.	MAF_INRAE=48.101;MAF_USDA=13.934
NC_035097.1	21507823	.	G	A	.	.	MAF_INRAE=48.101;MAF_USDA=15.574
NC_035097.1	21507857	.	G	A	.	.	MAF_INRAE=5.263
NC_035097.1	21507928	.	C	G	.	.	MAF_USDA=4.098
NC_035097.1	21507942	.	C	A	.	.	MAF_USDA=4.918
NC_035097.1	21507952	.	G	A	.	.	MAF_USDA=14.118
NC_035097.1	21508031	.	G	A	.	.	MAF_INRAE=41.139;MAF_USDA=11.765
NC_035097.1	21508061	.	C	G	.	.	MAF_INRAE=9.167
NC_035097.1	21508122	.	G	A	.	.	MAF_INRAE=9.494;MAF_USDA=2.083
NC_035097.1	21508135	.	C	T	.	.	MAF_INRAE=36.709;MAF_USDA=11.765
NC_035097.1	21508195	.	C	G	.	.	MAF_INRAE=8.861;MAF_USDA=5.294
NC_035097.1	21508207	.	G	A	.	.	MAF_INRAE=8.861;MAF_USDA=7.059
NC_035097.1	21508222	.	T	G	.	.	MAF_USDA=8.824
NC_035097.1	21508490	.	A	G	.	.	MAF_INRAE=35.443;MAF_USDA=44.706
NC_035097.1	21508545	.	T	C	.	.	MAF_INRAE=26.667;MAF_USDA=14.754
NC_035097.1	21508592	.	A	G	.	.	MAF_USDA=45.833
NC_035097.1	21508642	.	G	A	.	.	MAF_INRAE=49.367;MAF_USDA=44.706
NC_035097.1	21508645	.	C	A	.	.	MAF_INRAE=48.333;MAF_USDA=14.118
NC_035097.1	21508667	.	T	C	.	.	MAF_USDA=4.118
NC_035097.1	21508720	.	A	T	.	.	MAF_INRAE=10.127
NC_035097.1	21508738	.	G	T	.	.	MAF_INRAE=49.367;MAF_USDA=48.235
NC_035097.1	21508744	.	T	G	.	.	MAF_USDA=12.941
NC_035097.1	21508773	.	C	T	.	.	MAF_INRAE=49.367;MAF_USDA=35.882
NC_035097.1	21508776	.	C	T	.	.	MAF_USDA=5.738
NC_035097.1	21508786	.	T	C	.	.	MAF_INRAE=49.367;MAF_USDA=45.882
NC_035097.1	21508794	.	G	A	.	.	MAF_INRAE=49.367;MAF_USDA=45.882
NC_035097.1	21508807	.	G	T	.	.	MAF_INRAE=5.263;MAF_USDA=2.459
NC_035097.1	21508819	.	C	T	.	.	MAF_USDA=31.176
NC_035097.1	21508866	.	T	A	.	.	MAF_USDA=13.115
NC_035097.1	21508956	.	G	A	.	.	MAF_USDA=41.176
NC_035097.1	21509065	.	T	G	.	.	MAF_USDA=25.882
NC_035097.1	21509152	.	G	A	.	.	MAF_USDA=27.059
NC_035097.1	21509181	.	G	T	.	.	MAF_USDA=25.294
NC_035097.1	21509197	.	C	T	.	.	MAF_USDA=22.917
NC_035097.1	21509220	.	G	C	.	.	MAF_USDA=22.917
NC_035097.1	21509232	.	G	T	.	.	MAF_USDA=18.235
NC_035097.1	21509256	.	C	A	.	.	MAF_INRAE=4.167;MAF_USDA=14.583
NC_035097.1	21509268	.	G	A	.	.	MAF_INRAE=25.833;MAF_USDA=13.934
NC_035097.1	21509272	.	A	C	.	.	MAF_INRAE=47.468;MAF_USDA=12.941
NC_035097.1	21509280	.	T	C	.	.	MAF_INRAE=26.667
NC_035097.1	21509294	.	C	A	.	.	MAF_USDA=2.5
NC_035097.1	21509323	.	A	C	.	.	MAF_USDA=12.295
NC_035097.1	21509327	.	G	A	.	.	MAF_USDA=8.824
NC_035097.1	21509361	.	C	G	.	.	MAF_USDA=25.294
NC_035097.1	21509387	.	A	T	.	.	MAF_USDA=15.882
NC_035097.1	21509422	.	G	A	.	.	MAF_INRAE=49.367;MAF_USDA=22.353
NC_035097.1	21509448	.	C	T	.	.	MAF_INRAE=5.696;MAF_USDA=12.5
NC_035097.1	21509455	.	C	T	.	.	MAF_USDA=20.833
NC_035097.1	21509489	.	C	T	.	.	MAF_USDA=4.918
NC_035097.1	21509500	.	T	C	.	.	MAF_INRAE=48.734;MAF_USDA=12.941
NC_035097.1	21509507	.	G	C	.	.	MAF_USDA=4.098
NC_035097.1	21509521	.	C	T	.	.	MAF_INRAE=3.333;MAF_USDA=12.5
NC_035097.1	21509661	.	G	A	.	.	MAF_INRAE=49.367;MAF_USDA=24.118
NC_035097.1	21509689	.	G	A	.	.	MAF_USDA=26.471
NC_035097.1	21509737	.	T	A	.	.	MAF_USDA=8.824
NC_035097.1	21509759	.	G	T	.	.	MAF_USDA=2.459
NC_035097.1	21509765	.	C	T	.	.	MAF_INRAE=7.5;MAF_USDA=41.667
NC_035097.1	21509791	.	T	G	.	.	MAF_INRAE=50.0;MAF_USDA=12.353
NC_035097.1	21509813	.	C	T	.	.	MAF_INRAE=50.0;MAF_USDA=24.706
NC_035097.1	21509880	.	T	C	.	.	MAF_INRAE=28.481;MAF_USDA=32.353
NC_035097.1	21509946	.	G	A	.	.	MAF_USDA=4.118
NC_035097.1	21509978	.	A	T	.	.	MAF_USDA=22.917
NC_035097.1	21509979	.	G	T	.	.	MAF_USDA=17.647
NC_035097.1	21509997	.	T	A	.	.	MAF_USDA=45.833
NC_035097.1	21510008	.	G	A	.	.	MAF_USDA=6.471
NC_035097.1	21510032	.	A	C	.	.	MAF_USDA=27.647
NC_035097.1	21510054	.	C	T	.	.	MAF_INRAE=25.0;MAF_USDA=15.574
NC_035097.1	21510055	.	A	C	.	.	MAF_USDA=27.059
NC_035097.1	21510084	.	A	C	.	.	MAF_USDA=27.059
NC_035097.1	21510087	.	T	G	.	.	MAF_USDA=27.059
NC_035097.1	21510099	.	G	A	.	.	MAF_INRAE=25.0;MAF_USDA=15.574
NC_035097.1	21510121	.	G	A	.	.	MAF_USDA=27.059
NC_035097.1	21510142	.	G	A	.	.	MAF_INRAE=49.367;MAF_USDA=14.118
NC_035097.1	21510263	.	T	C	.	.	MAF_USDA=17.647
NC_035097.1	21510282	.	C	A	.	.	MAF_INRAE=24.167
NC_035097.1	21510293	.	G	A	.	.	MAF_USDA=27.976
NC_035097.1	21510452	.	T	A	.	.	MAF_INRAE=50.0;MAF_USDA=22.917
NC_035097.1	21510458	.	G	A	.	.	MAF_USDA=1.176
NC_035097.1	21510463	.	C	A	.	.	MAF_USDA=1.639
NC_035097.1	21510469	.	G	A	.	.	MAF_INRAE=1.667
NC_035097.1	21510470	.	A	G	.	.	MAF_INRAE=24.167;MAF_USDA=14.754
NC_035097.1	21510477	.	C	T	.	.	MAF_USDA=26.471
NC_035097.1	21510480	.	T	C	.	.	MAF_USDA=26.471
NC_035097.1	21510501	.	G	C	.	.	MAF_INRAE=30.38;MAF_USDA=37.647
NC_035097.1	21510502	.	C	T	.	.	MAF_USDA=2.459
NC_035097.1	21510550	.	T	C	.	.	MAF_USDA=30.0
NC_035097.1	21510589	.	G	T	.	.	MAF_USDA=24.118
NC_035097.1	21510590	.	A	T	.	.	MAF_USDA=24.706
NC_035097.1	21510596	.	T	C	.	.	MAF_USDA=25.882
NC_035097.1	21510604	.	G	A	.	.	MAF_USDA=6.25
NC_035097.1	21510614	.	T	C	.	.	MAF_USDA=25.882
NC_035097.1	21510621	.	A	T	.	.	MAF_USDA=25.294
NC_035097.1	21510642	.	A	G	.	.	MAF_USDA=25.882
NC_035097.1	21510652	.	G	A	.	.	MAF_USDA=25.882
NC_035097.1	21510653	.	C	A	.	.	MAF_USDA=2.459
NC_035097.1	21510666	.	C	T	.	.	MAF_INRAE=49.367;MAF_USDA=14.118
NC_035097.1	21510673	.	C	A	.	.	MAF_INRAE=25.0;MAF_USDA=13.115
NC_035097.1	21510688	.	A	C	.	.	MAF_USDA=26.471
NC_035097.1	21510690	.	A	T	.	.	MAF_USDA=6.471
NC_035097.1	21510695	.	A	T	.	.	MAF_USDA=3.279
NC_035097.1	21510777	.	G	T	.	.	MAF_USDA=26.471
NC_035097.1	21511008	.	G	A	.	.	MAF_USDA=2.941
NC_035097.1	21511044	.	G	T	.	.	MAF_USDA=4.918
NC_035097.1	21511067	.	T	G	.	.	MAF_USDA=29.508
NC_035097.1	21511095	.	G	A	.	.	MAF_USDA=22.917
NC_035097.1	21511103	.	C	T	.	.	MAF_USDA=4.918
NC_035097.1	21511109	.	C	T	.	.	MAF_USDA=27.059
NC_035097.1	21511111	.	C	T	.	.	MAF_USDA=27.059
NC_035097.1	21511113	.	C	T	.	.	MAF_USDA=4.098
NC_035097.1	21511136	.	C	T	.	.	MAF_USDA=27.647
NC_035097.1	21511142	.	A	G	.	.	MAF_INRAE=17.722;MAF_USDA=22.917
NC_035097.1	21511198	.	G	C	.	.	MAF_USDA=27.869
NC_035097.1	21511225	.	A	G	.	.	MAF_USDA=1.639
NC_035097.1	21511302	.	A	C	.	.	MAF_INRAE=5.0;MAF_USDA=4.706
NC_035097.1	21511426	.	G	A	.	.	MAF_USDA=5.738
NC_035097.1	21511466	.	A	G	.	.	MAF_USDA=26.471
NC_035097.1	21511526	.	G	A	.	.	MAF_USDA=3.279
NC_035097.1	21511550	.	G	A	.	.	MAF_USDA=27.059
NC_035097.1	21511554	.	C	T	.	.	MAF_USDA=4.918
NC_035097.1	21511600	.	G	A	.	.	MAF_USDA=6.557
NC_035097.1	21511613	.	C	A	.	.	MAF_USDA=26.471
NC_035097.1	21511758	.	G	C	.	.	MAF_INRAE=29.114;MAF_USDA=36.471
NC_035097.1	21511760	.	G	A	.	.	MAF_USDA=2.941
NC_035097.1	21511772	.	C	T	.	.	MAF_USDA=2.459
NC_035097.1	21511788	.	T	G	.	.	MAF_USDA=26.471
NC_035097.1	21511831	.	G	T	.	.	MAF_INRAE=36.709;MAF_USDA=20.588
NC_035097.1	21511846	.	G	C	.	.	MAF_INRAE=24.167;MAF_USDA=13.934
NC_035097.1	21511855	.	G	T	.	.	MAF_USDA=4.098
NC_035097.1	21511899	.	C	T	.	.	MAF_INRAE=50.0;MAF_USDA=22.917
NC_035097.1	21511902	.	A	G	.	.	MAF_INRAE=26.667;MAF_USDA=30.0
NC_035097.1	21511913	.	C	T	.	.	MAF_INRAE=40.506;MAF_USDA=34.706
NC_035097.1	21511944	.	A	C	.	.	MAF_USDA=4.098
NC_035097.1	21511966	.	A	G	.	.	MAF_INRAE=31.013;MAF_USDA=45.833
NC_035097.1	21511972	.	C	T	.	.	MAF_INRAE=49.367;MAF_USDA=14.118
NC_035097.1	21512078	.	C	A	.	.	MAF_INRAE=5.263
NC_035097.1	21512238	.	G	A	.	.	MAF_USDA=7.377
NC_035097.1	21512240	.	C	T	.	.	MAF_INRAE=50.0;MAF_USDA=19.412
NC_035097.1	21512256	.	C	T	.	.	MAF_INRAE=50.0;MAF_USDA=20.0
NC_035097.1	21512309	.	G	T	.	.	MAF_INRAE=35.0;MAF_USDA=11.765
NC_035097.1	21512393	.	A	G	.	.	MAF_USDA=8.235
NC_035097.1	21512399	.	C	T	.	.	MAF_INRAE=17.089;MAF_USDA=28.571
NC_035097.1	21512465	.	T	C	.	.	MAF_INRAE=22.785;MAF_USDA=25.882
NC_035097.1	21512530	.	C	T	.	.	MAF_INRAE=48.734;MAF_USDA=40.588
NC_035097.1	21512565	.	A	C	.	.	MAF_INRAE=23.333;MAF_USDA=4.706
NC_035097.1	21512604	.	G	C	.	.	MAF_INRAE=36.709;MAF_USDA=48.824
NC_035097.1	21512635	.	T	G	.	.	MAF_INRAE=46.203;MAF_USDA=45.294
NC_035097.1	21512646	.	T	A	.	.	MAF_INRAE=22.5
NC_035097.1	21512656	.	G	A	.	.	MAF_INRAE=36.709;MAF_USDA=18.824
NC_035097.1	21512696	.	G	T	.	.	MAF_INRAE=37.342;MAF_USDA=34.706
NC_035097.1	21512705	.	C	A	.	.	MAF_INRAE=37.342;MAF_USDA=31.25
NC_035097.1	21512727	.	T	C	.	.	MAF_INRAE=46.203;MAF_USDA=25.294
NC_035097.1	21512730	.	C	T	.	.	MAF_INRAE=49.167;MAF_USDA=24.706
NC_035097.1	21512753	.	T	C	.	.	MAF_INRAE=33.544;MAF_USDA=43.529
NC_035097.1	21512758	.	A	G	.	.	MAF_INRAE=8.861;MAF_USDA=14.118
NC_035097.1	21512770	.	A	C	.	.	MAF_INRAE=18.354;MAF_USDA=16.667
NC_035097.1	21512773	.	ATA	ATT	.	.	MAF_USDA=6.25
NC_035097.1	21512777	.	T	C	.	.	MAF_INRAE=26.316
NC_035097.1	21512778	.	T	C	.	.	MAF_INRAE=25.0;MAF_USDA=12.5
NC_035097.1	21512779	.	T	A	.	.	MAF_USDA=6.25
NC_035097.1	21512811	.	G	A	.	.	MAF_INRAE=36.709;MAF_USDA=15.294
NC_035097.1	21512838	.	G	A	.	.	MAF_USDA=8.333
NC_035097.1	21512849	.	C	T	.	.	MAF_INRAE=12.025;MAF_USDA=25.882
NC_035097.1	21512878	.	C	T	.	.	MAF_INRAE=12.025;MAF_USDA=24.706
NC_035097.1	21512926	.	G	T	.	.	MAF_INRAE=37.975;MAF_USDA=14.706
NC_035097.1	21513021	.	T	G	.	.	MAF_USDA=4.918
NC_035097.1	21513037	.	C	G	.	.	MAF_USDA=2.459
NC_035097.1	21513062	.	G	A	.	.	MAF_INRAE=47.368;MAF_USDA=38.824
NC_035097.1	21513064	.	C	T	.	.	MAF_USDA=33.529
NC_035097.1	21513103	.	C	T	.	.	MAF_USDA=2.459
NC_035097.1	21513106	.	G	T	.	.	MAF_USDA=1.639
NC_035097.1	21514109	.	G	T	.	.	MAF_USDA=9.016
NC_035097.1	21514123	.	G	T	.	.	MAF_INRAE=4.167;MAF_USDA=9.836
NC_035097.1	21514228	.	A	T	.	.	MAF_INRAE=24.051
NC_035097.1	21514257	.	A	G	.	.	MAF_INRAE=23.418;MAF_USDA=41.765
NC_035097.1	21514268	.	T	C	.	.	MAF_INRAE=5.263;MAF_USDA=12.295
NC_035097.1	21514322	.	C	G	.	.	MAF_USDA=1.639
NC_035097.1	21514344	.	T	A	.	.	MAF_USDA=1.667
NC_035097.1	21514350	.	C	T	.	.	MAF_USDA=7.5
NC_035097.1	21514353	.	A	T	.	.	MAF_USDA=7.143
NC_035097.1	21514389	.	G	T	.	.	MAF_USDA=7.377
NC_035097.1	21514428	.	G	T	.	.	MAF_INRAE=5.0;MAF_USDA=8.333
NC_035097.1	21514852	.	A	G	.	.	MAF_USDA=1.639
NC_035097.1	21514872	.	C	G	.	.	MAF_USDA=10.588
NC_035097.1	21514904	.	G	A	.	.	MAF_USDA=3.279
NC_035097.1	21514913	.	C	T	.	.	MAF_INRAE=28.481;MAF_USDA=22.941
NC_035097.1	21514930	.	T	A	.	.	MAF_USDA=2.459
NC_035097.1	21514971	.	G	A	.	.	MAF_USDA=4.098
NC_035097.1	21514984	.	A	T	.	.	MAF_USDA=3.279
NC_035097.1	21515015	.	G	A	.	.	MAF_INRAE=19.62;MAF_USDA=9.412
NC_035097.1	21515133	.	G	T	.	.	MAF_USDA=5.294
NC_035097.1	21515204	.	C	A	.	.	MAF_USDA=8.197
NC_035097.1	21515322	.	C	A	.	.	MAF_USDA=2.459
NC_035097.1	21515407	.	G	A	.	.	MAF_INRAE=20.886;MAF_USDA=19.412
NC_035097.1	21515487	.	A	T	.	.	MAF_INRAE=17.089;MAF_USDA=9.836
NC_035097.1	21515510	.	T	C	.	.	MAF_INRAE=27.5;MAF_USDA=38.235
NC_035097.1	21515545	.	T	A	.	.	MAF_INRAE=8.861;MAF_USDA=6.471
NC_035097.1	21515553	.	C	A	.	.	MAF_INRAE=16.456;MAF_USDA=12.295
NC_035097.1	21515592	.	C	A	.	.	MAF_INRAE=17.089;MAF_USDA=12.295
NC_035097.1	21515615	.	A	C	.	.	MAF_INRAE=46.835;MAF_USDA=42.941
NC_035097.1	21515665	.	A	C	.	.	MAF_INRAE=46.835;MAF_USDA=42.353
NC_035097.1	21515694	.	G	A	.	.	MAF_USDA=4.706
NC_035097.1	21515713	.	C	T	.	.	MAF_USDA=2.459
NC_035097.1	21515746	.	C	T	.	.	MAF_INRAE=32.278;MAF_USDA=21.176
NC_035097.1	21515791	.	G	A	.	.	MAF_INRAE=32.278;MAF_USDA=25.0
NC_035097.1	21515805	.	A	C	.	.	MAF_USDA=2.5
NC_035097.1	21515855	.	G	T	.	.	MAF_USDA=2.459
NC_035097.1	21515883	.	G	T	.	.	MAF_USDA=2.459
NC_035097.1	21515884	.	T	C	.	.	MAF_INRAE=46.835;MAF_USDA=42.353
NC_035097.1	21515923	.	C	T	.	.	MAF_USDA=1.639
NC_035097.1	21515934	.	C	T	.	.	MAF_INRAE=29.747;MAF_USDA=48.235
NC_035097.1	21515946	.	C	T	.	.	MAF_USDA=1.639
NC_035097.1	21515999	.	G	T	.	.	MAF_INRAE=8.861;MAF_USDA=5.294
NC_035097.1	21516284	.	G	A	.	.	MAF_INRAE=17.089;MAF_USDA=12.295
NC_035097.1	21516347	.	A	T	.	.	MAF_USDA=3.279
NC_035097.1	21516348	.	G	T	.	.	MAF_USDA=3.279
NC_035097.1	21516349	.	A	T	.	.	MAF_USDA=3.279
NC_035097.1	21516350	.	C	A	.	.	MAF_USDA=3.279
NC_035097.1	21516426	.	T	A	.	.	MAF_INRAE=18.987;MAF_USDA=10.588
NC_035097.1	21516435	.	G	T	.	.	MAF_INRAE=29.747;MAF_USDA=48.824
NC_035097.1	21516436	.	A	T	.	.	MAF_INRAE=48.333;MAF_USDA=40.588
NC_035097.1	21516500	.	G	A	.	.	MAF_INRAE=5.0;MAF_USDA=10.0
NC_035097.1	21516505	.	C	T	.	.	MAF_INRAE=5.0;MAF_USDA=4.706
NC_035097.1	21516511	.	T	A	.	.	MAF_INRAE=5.0;MAF_USDA=4.706
NC_035097.1	21516512	.	A	G	.	.	MAF_USDA=2.459
NC_035097.1	21516555	.	C	G	.	.	MAF_USDA=3.333
NC_035097.1	21516563	.	C	T	.	.	MAF_USDA=2.5
NC_035097.1	21516587	.	A	G	.	.	MAF_INRAE=37.975;MAF_USDA=44.118
NC_035097.1	21516592	.	C	T	.	.	MAF_USDA=1.639
NC_035097.1	21516597	.	G	A	.	.	MAF_USDA=1.639
NC_035097.1	21516656	.	C	T	.	.	MAF_INRAE=18.987;MAF_USDA=10.588
NC_035097.1	21516688	.	G	A	.	.	MAF_USDA=3.279
NC_035097.1	21516695	.	A	C	.	.	MAF_INRAE=31.646;MAF_USDA=4.098
NC_035097.1	21516857	.	T	C	.	.	MAF_INRAE=37.975;MAF_USDA=41.765
NC_035097.1	21517011	.	A	T	.	.	MAF_USDA=8.824
NC_035097.1	21517057	.	C	T	.	.	MAF_INRAE=37.975;MAF_USDA=24.118
NC_035097.1	21517187	.	C	T	.	.	MAF_INRAE=49.367;MAF_USDA=23.529
NC_035097.1	21517247	.	G	A	.	.	MAF_USDA=5.882
NC_035097.1	21517307	.	T	G	.	.	MAF_USDA=11.176
NC_035097.1	21517945	.	A	T	.	.	MAF_USDA=2.41
NC_035097.1	21517956	.	A	G	.	.	MAF_USDA=3.39
NC_035097.1	21517990	.	A	G	.	.	MAF_USDA=31.548
NC_035097.1	21518006	.	C	G	.	.	MAF_USDA=27.711
NC_035097.1	21518146	.	C	T	.	.	MAF_INRAE=1.667;MAF_USDA=3.279
NC_035097.1	21518192	.	C	T	.	.	MAF_USDA=2.459
NC_035097.1	21518210	.	G	A	.	.	MAF_USDA=1.639
NC_035097.1	21518279	.	C	G	.	.	MAF_INRAE=15.789;MAF_USDA=32.941
NC_035097.1	21518415	.	C	A	.	.	MAF_INRAE=17.089;MAF_USDA=33.529
NC_035097.1	21518476	.	C	A	.	.	MAF_USDA=7.059
NC_035097.1	21518524	.	C	T	.	.	MAF_INRAE=1.667;MAF_USDA=18.235
NC_035097.1	21518603	.	A	G	.	.	MAF_INRAE=19.62;MAF_USDA=41.176
NC_035097.1	21518649	.	T	A	.	.	MAF_INRAE=15.789
NC_035097.1	21518711	.	T	C	.	.	MAF_USDA=2.353
NC_035097.1	21518770	.	A	G	.	.	MAF_USDA=6.25
NC_035097.1	21518833	.	C	G	.	.	MAF_INRAE=17.089;MAF_USDA=20.0
NC_035097.1	21518883	.	A	T	.	.	MAF_USDA=4.918
NC_035097.1	21518972	.	G	A	.	.	MAF_INRAE=17.089;MAF_USDA=17.059
NC_035097.1	21518988	.	A	G	.	.	MAF_USDA=5.882
NC_035097.1	21518994	.	A	C	.	.	MAF_INRAE=17.089;MAF_USDA=16.471
NC_035097.1	21519000	.	A	C	.	.	MAF_INRAE=15.789
NC_035097.1	21519040	.	G	T	.	.	MAF_USDA=10.0
NC_035097.1	21519057	.	G	A	.	.	MAF_INRAE=17.089;MAF_USDA=17.059
NC_035097.1	21519083	.	G	A	.	.	MAF_USDA=4.918
NC_035097.1	21519086	.	T	C	.	.	MAF_USDA=4.918
NC_035097.1	21519229	.	G	C	.	.	MAF_INRAE=16.456;MAF_USDA=19.048
NC_035097.1	21519250	.	G	A	.	.	MAF_USDA=3.279
NC_035097.1	21519294	.	T	C	.	.	MAF_USDA=4.098
NC_035097.1	21519307	.	C	T	.	.	MAF_USDA=2.459
NC_035097.1	21519308	.	G	T	.	.	MAF_INRAE=4.167;MAF_USDA=4.918
NC_035097.1	21519386	.	G	T	.	.	MAF_INRAE=17.089;MAF_USDA=5.294
NC_035097.1	21519452	.	C	A	.	.	MAF_USDA=2.353
NC_035097.1	21519505	.	T	C	.	.	MAF_USDA=14.583
NC_035097.1	21519530	.	G	A	.	.	MAF_USDA=2.459
NC_035097.1	21519570	.	C	T	.	.	MAF_USDA=1.639
NC_035097.1	21519655	.	A	T	.	.	MAF_USDA=5.294
NC_035097.1	21519678	.	C	A	.	.	MAF_INRAE=9.167
NC_035097.1	21519824	.	G	A	.	.	MAF_INRAE=4.167;MAF_USDA=4.918
NC_035097.1	21520017	.	A	C	.	.	MAF_INRAE=12.5;MAF_USDA=48.824
NC_035097.1	21520035	.	C	T	.	.	MAF_USDA=6.25
NC_035097.1	21520046	.	G	C	.	.	MAF_INRAE=22.5
NC_035097.1	21520064	.	G	C	.	.	MAF_USDA=2.5
NC_035097.1	21520780	.	C	G	.	.	MAF_INRAE=1.667
NC_035097.1	21520810	.	G	C	.	.	MAF_USDA=14.583
NC_035097.1	21520813	.	T	C	.	.	MAF_USDA=6.25
NC_035097.1	21520938	.	G	A	.	.	MAF_USDA=1.667
NC_035097.1	21521004	.	C	A	.	.	MAF_INRAE=15.823;MAF_USDA=4.706
NC_035097.1	21521005	.	A	T	.	.	MAF_INRAE=15.833
NC_035097.1	21521053	.	A	G	.	.	MAF_INRAE=41.139;MAF_USDA=14.118
NC_035097.1	21521203	.	C	G	.	.	MAF_INRAE=18.987;MAF_USDA=9.412
NC_035097.1	21521234	.	G	A	.	.	MAF_USDA=12.353
NC_035097.1	21521313	.	G	T	.	.	MAF_USDA=1.639
NC_035097.1	21521363	.	G	A	.	.	MAF_USDA=13.529
NC_035097.1	21521387	.	G	T	.	.	MAF_USDA=1.639
NC_035097.1	21521418	.	T	G	.	.	MAF_INRAE=17.089;MAF_USDA=5.294
NC_035097.1	21521426	.	A	C	.	.	MAF_INRAE=19.62;MAF_USDA=9.412
NC_035097.1	21521480	.	T	G	.	.	MAF_USDA=2.459
NC_035097.1	21521557	.	CTATGTA	CTATGTT	.	.	MAF_USDA=12.5
NC_035097.1	21521585	.	A	C	.	.	MAF_INRAE=22.152;MAF_USDA=48.81
NC_035097.1	21521664	.	G	A	.	.	MAF_USDA=4.098
NC_035097.1	21521677	.	A	C	.	.	MAF_USDA=33.133
NC_035097.1	21521718	.	A	T	.	.	MAF_USDA=7.927
NC_035097.1	21521844	.	T	C	.	.	MAF_USDA=32.738
NC_035097.1	21521888	.	A	G	.	.	MAF_USDA=41.765
NC_035097.1	21521978	.	G	T	.	.	MAF_USDA=1.639
NC_035097.1	21522085	.	G	T	.	.	MAF_INRAE=5.696;MAF_USDA=8.235
NC_035097.1	21522329	.	C	T	.	.	MAF_USDA=1.639
NC_035097.1	21522381	.	C	T	.	.	MAF_USDA=1.639
NC_035097.1	21522420	.	T	A	.	.	MAF_INRAE=5.063;MAF_USDA=7.647
NC_035097.1	21522514	.	T	A	.	.	MAF_USDA=10.119
NC_035097.1	21522527	.	A	C	.	.	MAF_INRAE=17.089;MAF_USDA=6.25
NC_035097.1	21522560	.	A	G	.	.	MAF_USDA=10.0
NC_035097.1	21522685	.	A	T	.	.	MAF_INRAE=5.0;MAF_USDA=4.706
NC_035097.1	21522827	.	G	T	.	.	MAF_USDA=3.279
NC_035097.1	21523160	.	G	A	.	.	MAF_USDA=8.824
NC_035097.1	21523196	.	G	T	.	.	MAF_USDA=7.647
NC_035097.1	21523274	.	C	T	.	.	MAF_INRAE=18.987;MAF_USDA=8.824
NC_035097.1	21523465	.	A	G	.	.	MAF_USDA=1.639
NC_035097.1	21523808	.	G	T	.	.	MAF_USDA=9.016
NC_035097.1	21523864	.	C	A	.	.	MAF_USDA=2.459
NC_035097.1	21524061	.	T	A	.	.	MAF_INRAE=31.013;MAF_USDA=4.098
NC_035097.1	21524310	.	A	C	.	.	MAF_INRAE=1.667;MAF_USDA=15.294
NC_035097.1	21524381	.	C	T	.	.	MAF_INRAE=5.0;MAF_USDA=6.25
NC_035097.1	21524690	.	G	A	.	.	MAF_INRAE=10.127;MAF_USDA=7.059
NC_035097.1	21524857	.	G	A	.	.	MAF_USDA=17.647
NC_035097.1	21524879	.	T	C	.	.	MAF_INRAE=31.013;MAF_USDA=14.706
NC_035097.1	21524955	.	T	G	.	.	MAF_USDA=3.279
NC_035097.1	21524970	.	T	G	.	.	MAF_USDA=7.059
NC_035097.1	21524995	.	C	T	.	.	MAF_USDA=1.639
NC_035097.1	21525079	.	G	A	.	.	MAF_INRAE=31.013;MAF_USDA=4.918
NC_035097.1	21525216	.	C	A	.	.	MAF_INRAE=46.835;MAF_USDA=19.672
NC_035097.1	21525369	.	T	C	.	.	MAF_INRAE=38.608;MAF_USDA=37.5
NC_035097.1	21525437	.	C	T	.	.	MAF_INRAE=40.506;MAF_USDA=25.0
NC_035097.1	21525631	.	T	C	.	.	MAF_USDA=8.824
NC_035097.1	21525638	.	G	T	.	.	MAF_INRAE=38.608;MAF_USDA=32.941
NC_035097.1	21525695	.	C	G	.	.	MAF_USDA=4.167
NC_035097.1	21525702	.	G	T	.	.	MAF_INRAE=38.608;MAF_USDA=25.882
NC_035097.1	21525733	.	C	T	.	.	MAF_INRAE=38.608;MAF_USDA=45.294
NC_035097.1	21525930	.	G	A	.	.	MAF_USDA=1.639
NC_035097.1	21526013	.	C	A	.	.	MAF_INRAE=38.608;MAF_USDA=34.118
NC_035097.1	21526019	.	G	T	.	.	MAF_USDA=5.738
NC_035097.1	21526096	.	A	G	.	.	MAF_USDA=12.295
NC_035097.1	21526113	.	C	A	.	.	MAF_USDA=4.918
NC_035097.1	21526159	.	A	G	.	.	MAF_INRAE=3.333;MAF_USDA=6.25
NC_035097.1	21526199	.	G	T	.	.	MAF_USDA=11.475
NC_035097.1	21526313	.	T	A	.	.	MAF_INRAE=7.5
NC_035097.1	21526441	.	C	A	.	.	MAF_USDA=8.333
NC_035097.1	21526476	.	A	T	.	.	MAF_USDA=3.529
NC_035097.1	21526511	.	A	C	.	.	MAF_INRAE=19.62;MAF_USDA=15.294
NC_035097.1	21526577	.	C	T	.	.	MAF_USDA=3.279
NC_035097.1	21526601	.	A	G	.	.	MAF_INRAE=5.696;MAF_USDA=18.033
NC_035097.1	21526652	.	C	T	.	.	MAF_INRAE=16.456;MAF_USDA=8.197
NC_035097.1	21526659	.	A	C	.	.	MAF_INRAE=19.62;MAF_USDA=6.557
NC_035097.1	21526673	.	G	A	.	.	MAF_INRAE=23.333
NC_035097.1	21526714	.	T	A	.	.	MAF_INRAE=15.789
NC_035097.1	21526885	.	G	T	.	.	MAF_USDA=2.459
NC_035097.1	21526981	.	C	T	.	.	MAF_INRAE=22.785;MAF_USDA=36.471
NC_035097.1	21527015	.	C	T	.	.	MAF_INRAE=3.797;MAF_USDA=19.412
NC_035097.1	21527034	.	G	A	.	.	MAF_USDA=4.167
NC_035097.1	21527151	.	C	T	.	.	MAF_USDA=2.459
NC_035097.1	21527160	.	A	G	.	.	MAF_INRAE=3.797;MAF_USDA=20.0
NC_035097.1	21527177	.	G	T	.	.	MAF_USDA=8.235
NC_035097.1	21527215	.	C	T	.	.	MAF_INRAE=12.025;MAF_USDA=2.083
NC_035097.1	21527317	.	T	C	.	.	MAF_USDA=1.765
NC_035097.1	21527360	.	T	A	.	.	MAF_INRAE=6.962;MAF_USDA=34.706
NC_035097.1	21527482	.	T	C	.	.	MAF_USDA=2.459
NC_035097.1	21527508	.	T	A	.	.	MAF_USDA=1.639
NC_035097.1	21527671	.	T	G	.	.	MAF_INRAE=6.962;MAF_USDA=33.529
NC_035097.1	21527677	.	T	C	.	.	MAF_INRAE=6.962;MAF_USDA=33.529
NC_035097.1	21527777	.	T	G	.	.	MAF_INRAE=15.789
NC_035097.1	21527823	.	C	G	.	.	MAF_USDA=4.167
NC_035097.1	21527866	.	G	A	.	.	MAF_INRAE=31.646;MAF_USDA=39.412
NC_035097.1	21527968	.	C	T	.	.	MAF_INRAE=5.263;MAF_USDA=4.098
NC_035097.1	21527982	.	G	A	.	.	MAF_USDA=7.377
NC_035097.1	21528113	.	T	C	.	.	MAF_INRAE=10.526;MAF_USDA=32.353
NC_035097.1	21528124	.	A	C	.	.	MAF_INRAE=10.526;MAF_USDA=33.333
NC_035097.1	21528127	.	C	T	.	.	MAF_USDA=47.619
NC_035097.1	21528161	.	G	A	.	.	MAF_USDA=1.765
NC_035097.1	21528171	.	T	G	.	.	MAF_INRAE=10.526;MAF_USDA=42.353
NC_035097.1	21528199	.	A	C	.	.	MAF_INRAE=27.215;MAF_USDA=45.833
NC_035097.1	21528483	.	C	T	.	.	MAF_INRAE=15.833;MAF_USDA=10.0
NC_035097.1	21528598	.	G	T	.	.	MAF_USDA=3.279
NC_035097.1	21528655	.	G	T	.	.	MAF_INRAE=42.405;MAF_USDA=11.765
NC_035097.1	21528660	.	G	A	.	.	MAF_USDA=1.639
NC_035097.1	21528713	.	A	G	.	.	MAF_INRAE=42.405;MAF_USDA=11.765
NC_035097.1	21528777	.	C	A	.	.	MAF_USDA=6.25
NC_035097.1	21528940	.	C	T	.	.	MAF_INRAE=2.5
NC_035097.1	21528962	.	A	G	.	.	MAF_INRAE=2.5
NC_035097.1	21528964	.	C	G	.	.	MAF_INRAE=2.5
NC_035097.1	21528966	.	C	G	.	.	MAF_INRAE=2.5
NC_035097.1	21528968	.	C	G	.	.	MAF_INRAE=2.5
NC_035097.1	21528970	.	C	G	.	.	MAF_INRAE=2.5
NC_035097.1	21528974	.	C	G	.	.	MAF_INRAE=2.5
NC_035097.1	21529031	.	G	C	.	.	MAF_USDA=3.279
NC_035097.1	21529169	.	G	A	.	.	MAF_USDA=4.706
NC_035097.1	21529243	.	T	G	.	.	MAF_INRAE=2.5;MAF_USDA=1.639
NC_035097.1	21529244	.	A	T	.	.	MAF_INRAE=2.5
NC_035097.1	21529267	.	G	T	.	.	MAF_INRAE=4.167;MAF_USDA=8.824
NC_035097.1	21529295	.	T	C	.	.	MAF_INRAE=16.667;MAF_USDA=2.459
NC_035097.1	21529317	.	C	A	.	.	MAF_INRAE=7.5
NC_035097.1	21529351	.	C	T	.	.	MAF_INRAE=16.667;MAF_USDA=2.459
NC_035097.1	21529506	.	G	T	.	.	MAF_INRAE=3.165;MAF_USDA=11.176
NC_035097.1	21529510	.	G	A	.	.	MAF_INRAE=16.667;MAF_USDA=14.706
NC_035097.1	21529548	.	G	A	.	.	MAF_USDA=7.059
NC_035097.1	21529593	.	C	T	.	.	MAF_INRAE=5.263
NC_035097.1	21529598	.	A	G	.	.	MAF_INRAE=3.797
NC_035097.1	21529683	.	C	G	.	.	MAF_INRAE=45.57;MAF_USDA=44.706
NC_035097.1	21529716	.	G	A	.	.	MAF_USDA=2.459
NC_035097.1	21529928	.	T	G	.	.	MAF_INRAE=3.165;MAF_USDA=11.176
NC_035097.1	21529999	.	T	G	.	.	MAF_INRAE=42.405;MAF_USDA=14.118
NC_035097.1	21530011	.	C	A	.	.	MAF_INRAE=45.57;MAF_USDA=44.118
NC_035097.1	21530045	.	C	T	.	.	MAF_INRAE=16.667;MAF_USDA=15.294
NC_035097.1	21530053	.	T	A	.	.	MAF_USDA=4.098
NC_035097.1	21530138	.	C	T	.	.	MAF_INRAE=16.667;MAF_USDA=32.353
NC_035097.1	21530139	.	G	A	.	.	MAF_INRAE=3.165;MAF_USDA=12.353
NC_035097.1	21530247	.	A	C	.	.	MAF_USDA=6.25
NC_035097.1	21530252	.	G	T	.	.	MAF_USDA=6.25
NC_035097.1	21530277	.	T	C	.	.	MAF_USDA=4.098
NC_035097.1	21530333	.	C	T	.	.	MAF_USDA=2.459
NC_035097.1	21530371	.	T	G	.	.	MAF_INRAE=16.667
NC_035097.1	21530387	.	C	T	.	.	MAF_USDA=5.882
NC_035097.1	21530420	.	T	C	.	.	MAF_USDA=1.639
NC_035097.1	21530516	.	C	T	.	.	MAF_USDA=3.279
NC_035097.1	21530594	.	G	T	.	.	MAF_INRAE=4.167
NC_035097.1	21530677	.	T	C	.	.	MAF_INRAE=34.177;MAF_USDA=49.412
NC_035097.1	21530683	.	G	A	.	.	MAF_INRAE=21.519;MAF_USDA=34.118
NC_035097.1	21530685	.	T	C	.	.	MAF_INRAE=25.0;MAF_USDA=33.529
NC_035097.1	21530691	.	G	T	.	.	MAF_INRAE=21.519;MAF_USDA=33.529
NC_035097.1	21530695	.	G	A	.	.	MAF_INRAE=25.0;MAF_USDA=33.529
NC_035097.1	21530721	.	T	C	.	.	MAF_INRAE=15.789
NC_035097.1	21530724	.	A	T	.	.	MAF_INRAE=16.667;MAF_USDA=16.471
NC_035097.1	21530752	.	G	T	.	.	MAF_USDA=2.941
NC_035097.1	21530847	.	A	T	.	.	MAF_INRAE=22.152;MAF_USDA=33.735
NC_035097.1	21530867	.	C	G	.	.	MAF_USDA=45.833
NC_035097.1	21530879	.	G	A	.	.	MAF_INRAE=22.152;MAF_USDA=34.337
NC_035097.1	21530914	.	T	A	.	.	MAF_USDA=1.695
NC_035097.1	21530978	.	C	G	.	.	MAF_INRAE=21.519;MAF_USDA=33.529
NC_035097.1	21531058	.	A	G	.	.	MAF_USDA=2.459
NC_035097.1	21531270	.	C	A	.	.	MAF_USDA=4.118
NC_035097.1	21531306	.	T	A	.	.	MAF_INRAE=21.519;MAF_USDA=37.647
NC_035097.1	21531310	.	A	T	.	.	MAF_INRAE=41.667;MAF_USDA=47.059
NC_035097.1	21531342	.	A	G	.	.	MAF_INRAE=3.165;MAF_USDA=11.176
NC_035097.1	21531356	.	T	G	.	.	MAF_USDA=2.459
NC_035097.1	21531363	.	T	A	.	.	MAF_INRAE=18.987;MAF_USDA=9.412
NC_035097.1	21531383	.	G	A	.	.	MAF_INRAE=16.667;MAF_USDA=2.459
NC_035097.1	21531419	.	T	A	.	.	MAF_INRAE=37.342;MAF_USDA=28.824
NC_035097.1	21531427	.	G	T	.	.	MAF_INRAE=18.354;MAF_USDA=44.118
NC_035097.1	21531475	.	G	C	.	.	MAF_USDA=5.294
NC_035097.1	21531512	.	G	C	.	.	MAF_USDA=3.279
NC_035097.1	21531529	.	C	T	.	.	MAF_USDA=5.294
NC_035097.1	21531655	.	A	T	.	.	MAF_INRAE=3.165;MAF_USDA=10.588
NC_035097.1	21531688	.	A	C	.	.	MAF_INRAE=42.405;MAF_USDA=6.557
NC_035097.1	21531691	.	G	A	.	.	MAF_USDA=5.294
NC_035097.1	21531719	.	C	A	.	.	MAF_INRAE=3.165;MAF_USDA=17.059
NC_035097.1	21531804	.	A	C	.	.	MAF_INRAE=18.987;MAF_USDA=24.118
NC_035097.1	21531812	.	A	T	.	.	MAF_USDA=1.639
NC_035097.1	21531919	.	T	C	.	.	MAF_INRAE=18.354;MAF_USDA=44.706
NC_035097.1	21531989	.	T	C	.	.	MAF_INRAE=10.526;MAF_USDA=17.647
NC_035097.1	21532034	.	C	T	.	.	MAF_INRAE=18.354;MAF_USDA=45.294
NC_035097.1	21532040	.	G	C	.	.	MAF_INRAE=37.975;MAF_USDA=4.098
NC_035097.1	21532182	.	G	A	.	.	MAF_INRAE=3.333;MAF_USDA=8.235
NC_035097.1	21532200	.	G	T	.	.	MAF_USDA=4.098
NC_035097.1	21532308	.	C	A	.	.	MAF_USDA=1.639
NC_035097.1	21532381	.	C	G	.	.	MAF_USDA=22.917
NC_035097.1	21532443	.	G	T	.	.	MAF_INRAE=2.5
NC_035097.1	21532627	.	A	C	.	.	MAF_INRAE=18.987;MAF_USDA=12.353
NC_035097.1	21532676	.	T	G	.	.	MAF_INRAE=16.667;MAF_USDA=21.311
NC_035097.1	21532831	.	T	C	.	.	MAF_INRAE=37.342;MAF_USDA=20.588
NC_035097.1	21532837	.	T	C	.	.	MAF_INRAE=37.342;MAF_USDA=26.471
NC_035097.1	21532892	.	A	G	.	.	MAF_INRAE=37.342;MAF_USDA=26.471
NC_035097.1	21532942	.	C	T	.	.	MAF_INRAE=37.342;MAF_USDA=25.882
NC_035097.1	21532961	.	G	T	.	.	MAF_INRAE=3.333;MAF_USDA=7.059
NC_035097.1	21532975	.	A	C	.	.	MAF_INRAE=37.342;MAF_USDA=27.059
NC_035097.1	21532980	.	G	A	.	.	MAF_INRAE=37.342;MAF_USDA=26.471
NC_035097.1	21533021	.	C	T	.	.	MAF_USDA=6.25
NC_035097.1	21533296	.	A	G	.	.	MAF_INRAE=37.975;MAF_USDA=7.377
NC_035097.1	21533359	.	C	T	.	.	MAF_USDA=3.279
NC_035097.1	21533397	.	G	T	.	.	MAF_INRAE=41.772
NC_035097.1	21533414	.	T	C	.	.	MAF_INRAE=37.975;MAF_USDA=27.059
NC_035097.1	21533451	.	A	T	.	.	MAF_INRAE=15.789
NC_035097.1	21533465	.	C	T	.	.	MAF_USDA=1.176
NC_035097.1	21533469	.	C	T	.	.	MAF_USDA=2.459
NC_035097.1	21533561	.	A	G	.	.	MAF_INRAE=25.0
NC_035097.1	21533607	.	C	T	.	.	MAF_USDA=9.412
NC_035097.1	21533714	.	G	A	.	.	MAF_USDA=16.471
NC_035097.1	21533721	.	C	T	.	.	MAF_USDA=3.279
NC_035097.1	21533738	.	G	A	.	.	MAF_USDA=41.667
NC_035097.1	21533741	.	C	T	.	.	MAF_USDA=3.279
NC_035097.1	21533797	.	C	T	.	.	MAF_INRAE=5.263;MAF_USDA=37.5
NC_035097.1	21533809	.	C	T	.	.	MAF_USDA=8.333
NC_035097.1	21533821	.	C	T	.	.	MAF_INRAE=10.526;MAF_USDA=21.176
NC_035097.1	21533843	.	G	A	.	.	MAF_USDA=1.639
NC_035097.1	21533896	.	G	A	.	.	MAF_INRAE=5.263;MAF_USDA=8.235
NC_035097.1	21533922	.	A	T	.	.	MAF_USDA=5.294
NC_035097.1	21533928	.	C	T	.	.	MAF_INRAE=7.5;MAF_USDA=2.459
NC_035097.1	21533989	.	C	A	.	.	MAF_INRAE=37.342;MAF_USDA=27.059
NC_035097.1	21534115	.	T	A	.	.	MAF_USDA=4.918
NC_035097.1	21534133	.	C	T	.	.	MAF_USDA=5.294
NC_035097.1	21534239	.	G	T	.	.	MAF_INRAE=37.342;MAF_USDA=25.882
NC_035097.1	21534302	.	C	A	.	.	MAF_USDA=1.639
NC_035097.1	21534304	.	T	A	.	.	MAF_INRAE=37.342;MAF_USDA=21.765
NC_035097.1	21534486	.	A	C	.	.	MAF_USDA=5.882
NC_035097.1	21534530	.	T	A	.	.	MAF_INRAE=37.342
NC_035097.1	21534549	.	T	C	.	.	MAF_USDA=4.098
NC_035097.1	21534586	.	C	A	.	.	MAF_INRAE=5.263
NC_035097.1	21534610	.	A	G	.	.	MAF_USDA=4.918
NC_035097.1	21534647	.	G	A	.	.	MAF_USDA=4.118
NC_035097.1	21534673	.	T	A	.	.	MAF_INRAE=9.167
NC_035097.1	21534771	.	T	C	.	.	MAF_INRAE=18.354;MAF_USDA=14.118
NC_035097.1	21535084	.	G	A	.	.	MAF_INRAE=36.709;MAF_USDA=25.882
NC_035097.1	21535105	.	A	G	.	.	MAF_INRAE=37.342;MAF_USDA=26.471
NC_035097.1	21535109	.	T	G	.	.	MAF_INRAE=44.167;MAF_USDA=26.471
NC_035097.1	21535226	.	C	A	.	.	MAF_USDA=2.459
NC_035097.1	21535252	.	C	T	.	.	MAF_USDA=1.639
NC_035097.1	21535296	.	C	T	.	.	MAF_USDA=5.294
NC_035097.1	21535437	.	C	A	.	.	MAF_USDA=2.941
NC_035097.1	21535498	.	C	T	.	.	MAF_USDA=2.459
NC_035097.1	21535551	.	T	C	.	.	MAF_INRAE=18.987;MAF_USDA=9.412
NC_035097.1	21535567	.	C	G	.	.	MAF_INRAE=37.342;MAF_USDA=22.917
NC_035097.1	21535919	.	C	T	.	.	MAF_USDA=2.459
NC_035097.1	21535925	.	C	A	.	.	MAF_USDA=4.118
NC_035097.1	21536020	.	A	C	.	.	MAF_USDA=4.118
NC_035097.1	21536077	.	G	A	.	.	MAF_INRAE=42.405;MAF_USDA=16.471
NC_035097.1	21536134	.	T	G	.	.	MAF_USDA=4.706
NC_035097.1	21536135	.	T	G	.	.	MAF_INRAE=37.342;MAF_USDA=20.588
NC_035097.1	21536185	.	G	A	.	.	MAF_USDA=2.941
NC_035097.1	21536223	.	C	G	.	.	MAF_INRAE=18.987;MAF_USDA=9.412
NC_035097.1	21536262	.	A	T	.	.	MAF_USDA=3.529
NC_035097.1	21536271	.	T	G	.	.	MAF_USDA=3.279
NC_035097.1	21536470	.	C	T	.	.	MAF_USDA=4.918
NC_035097.1	21536717	.	G	A	.	.	MAF_USDA=5.294
NC_035097.1	21536905	.	G	A	.	.	MAF_INRAE=38.608;MAF_USDA=35.294
NC_035097.1	21536932	.	G	T	.	.	MAF_USDA=5.738
NC_035097.1	21536979	.	A	T	.	.	MAF_USDA=3.279
NC_035097.1	21537001	.	G	A	.	.	MAF_INRAE=16.667;MAF_USDA=31.176
NC_035097.1	21537021	.	C	A	.	.	MAF_INRAE=16.667;MAF_USDA=22.941
NC_035097.1	21537057	.	G	A	.	.	MAF_USDA=3.529
NC_035097.1	21537175	.	A	T	.	.	MAF_INRAE=16.667;MAF_USDA=15.882
NC_035097.1	21537260	.	C	G	.	.	MAF_INRAE=10.127;MAF_USDA=47.647
NC_035097.1	21537299	.	G	C	.	.	MAF_INRAE=5.263;MAF_USDA=4.918
NC_035097.1	21537345	.	G	A	.	.	MAF_USDA=2.459
NC_035097.1	21537382	.	C	T	.	.	MAF_INRAE=20.253;MAF_USDA=2.353
NC_035097.1	21537397	.	G	T	.	.	MAF_USDA=5.294
NC_035097.1	21537405	.	C	G	.	.	MAF_USDA=4.098
NC_035097.1	21537445	.	C	T	.	.	MAF_USDA=5.294
NC_035097.1	21537477	.	G	T	.	.	MAF_USDA=8.235
NC_035097.1	21537615	.	G	A	.	.	MAF_USDA=2.941
NC_035097.1	21537671	.	G	A	.	.	MAF_INRAE=25.0
NC_035097.1	21537692	.	A	G	.	.	MAF_USDA=5.294
NC_035097.1	21537693	.	T	A	.	.	MAF_USDA=3.279
NC_035097.1	21537730	.	T	C	.	.	MAF_USDA=2.353
NC_035097.1	21537803	.	A	C	.	.	MAF_INRAE=18.987;MAF_USDA=9.412
NC_035097.1	21537830	.	C	T	.	.	MAF_USDA=3.279
NC_035097.1	21537835	.	C	T	.	.	MAF_USDA=2.459
NC_035097.1	21537935	.	T	A	.	.	MAF_USDA=5.882
NC_035097.1	21538050	.	C	T	.	.	MAF_USDA=3.279
NC_035097.1	21538209	.	G	A	.	.	MAF_INRAE=3.333;MAF_USDA=7.059
NC_035097.1	21538232	.	T	G	.	.	MAF_INRAE=42.405;MAF_USDA=28.824
NC_035097.1	21538241	.	A	G	.	.	MAF_INRAE=3.165;MAF_USDA=11.765
NC_035097.1	21538271	.	A	G	.	.	MAF_USDA=2.941
NC_035097.1	21538351	.	G	A	.	.	MAF_INRAE=35.443;MAF_USDA=16.471
NC_035097.1	21538403	.	A	G	.	.	MAF_USDA=3.279
NC_035097.1	21538475	.	T	C	.	.	MAF_INRAE=37.975
NC_035097.1	21538529	.	T	C	.	.	MAF_USDA=1.639
NC_035097.1	21538531	.	T	A	.	.	MAF_USDA=1.639
NC_035097.1	21538591	.	G	A	.	.	MAF_USDA=5.738
NC_035097.1	21538680	.	C	A	.	.	MAF_USDA=2.459
NC_035097.1	21538683	.	C	A	.	.	MAF_USDA=2.941
NC_035097.1	21538708	.	G	A	.	.	MAF_INRAE=17.722;MAF_USDA=14.118
NC_035097.1	21538716	.	A	G	.	.	MAF_USDA=2.083
NC_035097.1	21538718	.	T	C	.	.	MAF_INRAE=7.5
NC_035097.1	21538738	.	C	T	.	.	MAF_INRAE=4.167;MAF_USDA=7.377
NC_035097.1	21538754	.	T	G	.	.	MAF_INRAE=1.667;MAF_USDA=6.557
NC_035097.1	21538766	.	G	T	.	.	MAF_USDA=2.941
NC_035097.1	21538776	.	T	C	.	.	MAF_INRAE=3.333;MAF_USDA=4.706
NC_035097.1	21538779	.	C	A,T	.	.	MAF_INRAE=7.5;MAF_USDA=10.417
NC_035097.1	21538785	.	C	T	.	.	MAF_INRAE=2.5
NC_035097.1	21538789	.	C	G	.	.	MAF_INRAE=2.632;MAF_USDA=4.098
NC_035097.1	21538885	.	A	G	.	.	MAF_USDA=4.098
NC_035097.1	21538896	.	G	T	.	.	MAF_INRAE=2.5;MAF_USDA=14.583
NC_035097.1	21538904	.	C	T	.	.	MAF_INRAE=2.5;MAF_USDA=22.917
NC_035097.1	21538905	.	G	A	.	.	MAF_USDA=5.882
NC_035097.1	21538933	.	T	A	.	.	MAF_USDA=2.941
NC_035097.1	21538939	.	C	T	.	.	MAF_USDA=1.639
NC_035097.1	21538944	.	G	C	.	.	MAF_INRAE=8.333
NC_035097.1	21538960	.	T	C	.	.	MAF_INRAE=37.975;MAF_USDA=8.197
NC_035097.1	21538964	.	A	G	.	.	MAF_INRAE=7.5
NC_035097.1	21538978	.	A	G	.	.	MAF_USDA=5.294
NC_035097.1	21539013	.	T	C	.	.	MAF_INRAE=18.987;MAF_USDA=20.0
NC_035097.1	21539038	.	G	T	.	.	MAF_INRAE=21.667;MAF_USDA=19.412
NC_035097.1	21539063	.	G	A	.	.	MAF_INRAE=18.987;MAF_USDA=16.471
NC_035097.1	21539099	.	G	T	.	.	MAF_USDA=3.279
NC_035097.1	21539102	.	T	G	.	.	MAF_INRAE=18.354;MAF_USDA=15.882
NC_035097.1	21539124	.	G	T	.	.	MAF_INRAE=2.5;MAF_USDA=4.918
NC_035097.1	21539135	.	C	A	.	.	MAF_INRAE=17.722;MAF_USDA=12.941
NC_035097.1	21539140	.	A	C	.	.	MAF_INRAE=2.5
NC_035097.1	21539144	.	T	A	.	.	MAF_USDA=2.941
NC_035097.1	21539150	.	A	G	.	.	MAF_INRAE=17.722;MAF_USDA=15.294
NC_035097.1	21539219	.	T	C	.	.	MAF_INRAE=18.354;MAF_USDA=22.917
NC_035097.1	21539239	.	T	C	.	.	MAF_INRAE=18.987;MAF_USDA=15.882
NC_035097.1	21539255	.	G	A	.	.	MAF_INRAE=21.667;MAF_USDA=16.471
NC_035097.1	21539257	.	G	A	.	.	MAF_INRAE=20.833;MAF_USDA=15.882
NC_035097.1	21539262	.	T	C	.	.	MAF_INRAE=18.354;MAF_USDA=16.471
NC_035097.1	21539346	.	T	G	.	.	MAF_INRAE=18.987;MAF_USDA=15.882
NC_035097.1	21539368	.	T	A	.	.	MAF_INRAE=18.987;MAF_USDA=15.882
NC_035097.1	21539377	.	G	T	.	.	MAF_INRAE=18.987;MAF_USDA=15.882
NC_035097.1	21539385	.	T	G	.	.	MAF_USDA=3.279
NC_035097.1	21539386	.	C	T	.	.	MAF_INRAE=18.987;MAF_USDA=15.882
NC_035097.1	21539421	.	C	T	.	.	MAF_INRAE=5.263;MAF_USDA=4.918
NC_035097.1	21539422	.	G	A	.	.	MAF_INRAE=25.0;MAF_USDA=1.639
NC_035097.1	21539502	.	G	A	.	.	MAF_USDA=9.412
NC_035097.1	21539531	.	C	T	.	.	MAF_USDA=8.333
NC_035097.1	21539542	.	C	T	.	.	MAF_USDA=2.459
NC_035097.1	21539565	.	T	A	.	.	MAF_INRAE=10.526
NC_035097.1	21539598	.	G	A	.	.	MAF_INRAE=7.5;MAF_USDA=2.459
NC_035097.1	21539601	.	T	A	.	.	MAF_USDA=2.941
NC_035097.1	21539754	.	C	T	.	.	MAF_INRAE=5.263
NC_035097.1	21539908	.	C	G	.	.	MAF_USDA=2.941
NC_035097.1	21540000	.	G	A	.	.	MAF_INRAE=20.833;MAF_USDA=9.412
NC_035097.1	21540026	.	T	C	.	.	MAF_USDA=8.197
NC_035097.1	21540049	.	C	G	.	.	MAF_USDA=12.295
NC_035097.1	21540075	.	G	A	.	.	MAF_USDA=13.934
NC_035097.1	21540078	.	C	T	.	.	MAF_USDA=12.941
NC_035097.1	21540144	.	G	C	.	.	MAF_USDA=16.471
NC_035097.1	21540160	.	G	T	.	.	MAF_USDA=3.279
NC_035097.1	21540184	.	T	G	.	.	MAF_USDA=15.574
NC_035097.1	21540185	.	C	A	.	.	MAF_USDA=2.459
NC_035097.1	21540254	.	G	A	.	.	MAF_INRAE=5.263
NC_035097.1	21540272	.	T	C	.	.	MAF_USDA=4.706
NC_035097.1	21540286	.	T	C	.	.	MAF_INRAE=7.5;MAF_USDA=14.706
NC_035097.1	21540301	.	T	G	.	.	MAF_USDA=2.941
NC_035097.1	21540312	.	G	A	.	.	MAF_USDA=6.25
NC_035097.1	21540367	.	A	C	.	.	MAF_INRAE=38.608;MAF_USDA=7.377
NC_035097.1	21540445	.	G	A	.	.	MAF_USDA=1.639
NC_035097.1	21540484	.	C	T	.	.	MAF_INRAE=10.127;MAF_USDA=17.213
NC_035097.1	21540534	.	T	A	.	.	MAF_USDA=7.059
NC_035097.1	21540601	.	T	G	.	.	MAF_USDA=2.353
NC_035097.1	21540659	.	C	A	.	.	MAF_INRAE=36.709;MAF_USDA=4.098
NC_035097.1	21540710	.	T	A	.	.	MAF_INRAE=49.367;MAF_USDA=30.588
NC_035097.1	21540751	.	G	T	.	.	MAF_USDA=5.882
NC_035097.1	21540787	.	C	A	.	.	MAF_INRAE=7.595;MAF_USDA=11.176
NC_035097.1	21540835	.	T	C	.	.	MAF_INRAE=49.367;MAF_USDA=27.647
NC_035097.1	21540841	.	G	A	.	.	MAF_INRAE=48.101;MAF_USDA=36.471
NC_035097.1	21540843	.	T	C	.	.	MAF_INRAE=41.667;MAF_USDA=27.647
NC_035097.1	21540844	.	G	A	.	.	MAF_USDA=2.459
NC_035097.1	21540889	.	G	A	.	.	MAF_USDA=2.459
NC_035097.1	21540958	.	C	G	.	.	MAF_INRAE=17.722;MAF_USDA=27.083
NC_035097.1	21540962	.	T	C	.	.	MAF_INRAE=20.833;MAF_USDA=15.663
NC_035097.1	21540996	.	G	C	.	.	MAF_INRAE=18.354;MAF_USDA=24.699
NC_035097.1	21541098	.	G	A	.	.	MAF_INRAE=17.089;MAF_USDA=3.279
NC_035097.1	21541143	.	C	G	.	.	MAF_INRAE=9.167
NC_035097.1	21541287	.	G	T	.	.	MAF_INRAE=3.333;MAF_USDA=10.588
NC_035097.1	21541290	.	T	C	.	.	MAF_USDA=3.279
NC_035097.1	21541465	.	G	A	.	.	MAF_INRAE=1.667;MAF_USDA=4.918
NC_035097.1	21541509	.	A	C	.	.	MAF_INRAE=27.5;MAF_USDA=9.016
NC_035097.1	21541726	.	C	T	.	.	MAF_INRAE=10.526;MAF_USDA=35.417
NC_035097.1	21541759	.	C	T	.	.	MAF_USDA=3.279
NC_035097.1	21541828	.	C	T	.	.	MAF_INRAE=5.263
NC_035097.1	21541833	.	T	A	.	.	MAF_USDA=2.083
NC_035097.1	21541879	.	T	C	.	.	MAF_INRAE=5.263
NC_035097.1	21541900	.	G	A	.	.	MAF_INRAE=2.5;MAF_USDA=5.882
NC_035097.1	21541958	.	T	A	.	.	MAF_INRAE=15.789
NC_035097.1	21541995	.	T	C	.	.	MAF_INRAE=7.5;MAF_USDA=4.918
NC_035097.1	21542238	.	A	T	.	.	MAF_INRAE=3.333;MAF_USDA=11.176
NC_035097.1	21542724	.	A	T	.	.	MAF_USDA=1.639
NC_035097.1	21542786	.	C	T	.	.	MAF_INRAE=39.873;MAF_USDA=24.706
NC_035097.1	21542905	.	G	A	.	.	MAF_INRAE=3.797;MAF_USDA=8.824
NC_035097.1	21542958	.	G	A	.	.	MAF_USDA=1.639
NC_035097.1	21542992	.	G	A	.	.	MAF_USDA=1.639
NC_035097.1	21543288	.	T	A	.	.	MAF_USDA=2.459
NC_035097.1	21543337	.	T	G	.	.	MAF_INRAE=16.456;MAF_USDA=14.706
NC_035097.1	21543434	.	A	G	.	.	MAF_USDA=1.639
NC_035097.1	21543451	.	T	A	.	.	MAF_INRAE=8.228;MAF_USDA=10.0
NC_035097.1	21543534	.	C	G	.	.	MAF_INRAE=29.747;MAF_USDA=48.824
NC_035097.1	21543651	.	A	T	.	.	MAF_USDA=5.882
NC_035097.1	21543657	.	G	T	.	.	MAF_USDA=8.235
NC_035097.1	21543715	.	A	T,G	.	.	MAF_INRAE=4.167;MAF_USDA=4.118
NC_035097.1	21543786	.	G	T	.	.	MAF_INRAE=27.215;MAF_USDA=2.459
NC_035097.1	21543801	.	C	T	.	.	MAF_INRAE=3.797;MAF_USDA=11.176
NC_035097.1	21543802	.	T	C	.	.	MAF_USDA=8.333
NC_035097.1	21543896	.	C	A	.	.	MAF_USDA=1.639
NC_035097.1	21543979	.	T	C	.	.	MAF_USDA=3.333
NC_035097.1	21544082	.	C	A	.	.	MAF_INRAE=41.772;MAF_USDA=14.118
NC_035097.1	21544100	.	C	A	.	.	MAF_USDA=3.279
NC_035097.1	21544119	.	A	C	.	.	MAF_INRAE=9.167;MAF_USDA=27.647
NC_035097.1	21544152	.	G	T	.	.	MAF_USDA=4.918
NC_035097.1	21544199	.	T	C	.	.	MAF_INRAE=29.747;MAF_USDA=48.235
NC_035097.1	21544251	.	C	A	.	.	MAF_USDA=12.295
NC_035097.1	21544279	.	A	C	.	.	MAF_USDA=2.083
NC_035097.1	21544314	.	T	A	.	.	MAF_USDA=6.25
NC_035097.1	21544315	.	A	T	.	.	MAF_USDA=6.25
NC_035097.1	21544446	.	G	A	.	.	MAF_INRAE=20.886
NC_035097.1	21544570	.	C	A	.	.	MAF_USDA=7.647
NC_035097.1	21544585	.	G	A	.	.	MAF_INRAE=3.333;MAF_USDA=4.706
NC_035097.1	21544593	.	C	T	.	.	MAF_INRAE=8.333;MAF_USDA=2.5
NC_035097.1	21544594	.	G	A	.	.	MAF_USDA=7.738
NC_035097.1	21544748	.	A	T	.	.	MAF_INRAE=41.772;MAF_USDA=13.934
NC_035097.1	21544774	.	C	T	.	.	MAF_INRAE=41.772;MAF_USDA=14.706
NC_035097.1	21544806	.	A	G	.	.	MAF_INRAE=35.443;MAF_USDA=45.882
NC_035097.1	21544984	.	G	T	.	.	MAF_USDA=4.098
NC_035097.1	21545022	.	C	T	.	.	MAF_INRAE=15.789
NC_035097.1	21545063	.	C	T	.	.	MAF_USDA=1.176
NC_035097.1	21545152	.	A	C	.	.	MAF_INRAE=28.481;MAF_USDA=35.882
NC_035097.1	21545189	.	A	G	.	.	MAF_INRAE=3.797;MAF_USDA=12.353
NC_035097.1	21545215	.	C	T	.	.	MAF_USDA=3.279
NC_035097.1	21545293	.	G	T	.	.	MAF_INRAE=28.481;MAF_USDA=26.471
NC_035097.1	21545309	.	T	C	.	.	MAF_INRAE=3.797;MAF_USDA=8.824
NC_035097.1	21545542	.	T	C	.	.	MAF_INRAE=29.747;MAF_USDA=48.824
NC_035097.1	21545609	.	G	A	.	.	MAF_USDA=8.333
NC_035097.1	21545636	.	T	C	.	.	MAF_INRAE=41.772;MAF_USDA=15.06
NC_035097.1	21545794	.	A	G	.	.	MAF_INRAE=41.772;MAF_USDA=12.353
NC_035097.1	21545874	.	G	A	.	.	MAF_USDA=1.639
NC_035097.1	21545944	.	G	T	.	.	MAF_USDA=1.639
NC_035097.1	21546024	.	G	A	.	.	MAF_USDA=1.639
NC_035097.1	21546223	.	T	C	.	.	MAF_INRAE=46.835;MAF_USDA=44.048
NC_035097.1	21546406	.	A	G	.	.	MAF_USDA=10.714
NC_035097.1	21546423	.	A	C	.	.	MAF_USDA=10.714
NC_035097.1	21546520	.	G	A	.	.	MAF_INRAE=2.5;MAF_USDA=27.083
NC_035097.1	21546537	.	A	C	.	.	MAF_INRAE=16.667;MAF_USDA=12.941
NC_035097.1	21546572	.	C	A	.	.	MAF_INRAE=3.333;MAF_USDA=4.706
NC_035097.1	21546670	.	A	C	.	.	MAF_USDA=4.098
NC_035097.1	21546758	.	G	T	.	.	MAF_INRAE=27.5;MAF_USDA=9.836
NC_035097.1	21546775	.	G	A	.	.	MAF_USDA=2.459
NC_035097.1	21546799	.	G	C	.	.	MAF_INRAE=8.861;MAF_USDA=30.0
NC_035097.1	21547036	.	A	G	.	.	MAF_INRAE=27.5;MAF_USDA=10.588
NC_035097.1	21547145	.	G	T	.	.	MAF_USDA=1.667
NC_035097.1	21547192	.	G	A	.	.	MAF_USDA=8.434
NC_035097.1	21547230	.	G	A	.	.	MAF_USDA=5.833
NC_035097.1	21547305	.	G	T	.	.	MAF_INRAE=15.789
NC_035097.1	21547376	.	C	A	.	.	MAF_INRAE=8.333
NC_035097.1	21547413	.	C	G	.	.	MAF_INRAE=7.5;MAF_USDA=20.833
NC_035097.1	21547418	.	G	T	.	.	MAF_INRAE=1.667;MAF_USDA=39.583
NC_035097.1	21547450	.	A	T	.	.	MAF_INRAE=6.667;MAF_USDA=33.333
NC_035097.1	21547459	.	C	T	.	.	MAF_USDA=4.098
NC_035097.1	21547526	.	G	A	.	.	MAF_INRAE=1.667;MAF_USDA=30.588
NC_035097.1	21547527	.	T	C	.	.	MAF_INRAE=1.667;MAF_USDA=28.824
NC_035097.1	21547582	.	T	G	.	.	MAF_INRAE=24.167;MAF_USDA=9.412
NC_035097.1	21547617	.	C	A	.	.	MAF_INRAE=14.167
NC_035097.1	21547641	.	C	T	.	.	MAF_INRAE=35.0
NC_035097.1	21547645	.	G	T	.	.	MAF_INRAE=36.667
NC_035097.1	21547653	.	G	T	.	.	MAF_USDA=1.176
NC_035097.1	21547681	.	C	T	.	.	MAF_INRAE=14.167;MAF_USDA=2.459
NC_035097.1	21547684	.	T	G	.	.	MAF_INRAE=2.632;MAF_USDA=5.294
NC_035097.1	21547710	.	C	A	.	.	MAF_USDA=10.0
NC_035097.1	21547772	.	T	G	.	.	MAF_INRAE=31.667;MAF_USDA=48.824
NC_035097.1	21547780	.	G	T	.	.	MAF_INRAE=14.557;MAF_USDA=2.083
NC_035097.1	21547804	.	T	C	.	.	MAF_USDA=14.583
NC_035097.1	21547829	.	T	G	.	.	MAF_INRAE=27.5;MAF_USDA=10.588
NC_035097.1	21547877	.	G	A	.	.	MAF_INRAE=15.19;MAF_USDA=2.083
NC_035097.1	21547896	.	T	G	.	.	MAF_INRAE=49.367;MAF_USDA=50.0
NC_035097.1	21547933	.	A	C	.	.	MAF_INRAE=49.367;MAF_USDA=41.667
NC_035097.1	21548147	.	A	T	.	.	MAF_INRAE=8.861;MAF_USDA=17.857
NC_035097.1	21548183	.	G	A	.	.	MAF_USDA=8.929
NC_035097.1	21548250	.	G	T	.	.	MAF_USDA=1.667
NC_035097.1	21548252	.	C	T	.	.	MAF_USDA=5.833
NC_035097.1	21548384	.	G	A	.	.	MAF_USDA=10.833
NC_035097.1	21548396	.	G	C	.	.	MAF_INRAE=23.418;MAF_USDA=20.238
NC_035097.1	21548399	.	C	A	.	.	MAF_INRAE=21.053;MAF_USDA=20.238
NC_035097.1	21548400	.	G	A	.	.	MAF_USDA=17.262
NC_035097.1	21548413	.	C	T	.	.	MAF_INRAE=4.167
NC_035097.1	21548426	.	G	T	.	.	MAF_INRAE=23.418;MAF_USDA=21.429
NC_035097.1	21548529	.	G	A	.	.	MAF_USDA=6.25
NC_035097.1	21548532	.	T	C	.	.	MAF_USDA=4.167
NC_035097.1	21548546	.	G	T	.	.	MAF_INRAE=20.886
NC_035097.1	21548648	.	T	C	.	.	MAF_INRAE=50.0;MAF_USDA=20.238
NC_035097.1	21548673	.	C	A	.	.	MAF_USDA=6.25
NC_035097.1	21548678	.	G	A	.	.	MAF_USDA=8.197
NC_035097.1	21548707	.	G	A	.	.	MAF_INRAE=10.526;MAF_USDA=7.647
NC_035097.1	21548769	.	C	T	.	.	MAF_USDA=1.639
NC_035097.1	21548807	.	A	C	.	.	MAF_USDA=2.941
NC_035097.1	21548817	.	C	A	.	.	MAF_USDA=5.738
NC_035097.1	21548818	.	T	A	.	.	MAF_USDA=5.738
NC_035097.1	21548824	.	T	G	.	.	MAF_USDA=5.738
NC_035097.1	21548840	.	C	A	.	.	MAF_USDA=5.738
NC_035097.1	21548844	.	C	G	.	.	MAF_USDA=5.738
NC_035097.1	21548854	.	C	T	.	.	MAF_INRAE=20.886
NC_035097.1	21548863	.	A	G	.	.	MAF_USDA=1.639
NC_035097.1	21548865	.	G	A	.	.	MAF_USDA=17.059
NC_035097.1	21548923	.	A	G	.	.	MAF_INRAE=17.089;MAF_USDA=18.235
NC_035097.1	21548934	.	G	C	.	.	MAF_INRAE=47.5;MAF_USDA=48.824
NC_035097.1	21548991	.	C	T	.	.	MAF_INRAE=10.526;MAF_USDA=15.294
NC_035097.1	21549046	.	C	T	.	.	MAF_INRAE=47.5;MAF_USDA=15.882
NC_035097.1	21549112	.	G	T	.	.	MAF_INRAE=20.253
NC_035097.1	21549323	.	G	T	.	.	MAF_INRAE=7.5;MAF_USDA=3.279
NC_035097.1	21549356	.	A	C	.	.	MAF_INRAE=20.886
NC_035097.1	21549575	.	G	T	.	.	MAF_INRAE=8.228;MAF_USDA=15.882
NC_035097.1	21549612	.	C	A	.	.	MAF_USDA=1.639
NC_035097.1	21549644	.	A	G	.	.	MAF_USDA=1.639
NC_035097.1	21549722	.	C	T	.	.	MAF_USDA=1.639
NC_035097.1	21550696	.	C	T	.	.	MAF_USDA=3.279
NC_035097.1	21550835	.	A	G	.	.	MAF_USDA=1.639
NC_035097.1	21550844	.	C	A	.	.	MAF_USDA=6.25
NC_035097.1	21550846	.	C	G	.	.	MAF_INRAE=20.886;MAF_USDA=1.639
NC_035097.1	21550983	.	T	G	.	.	MAF_INRAE=17.722;MAF_USDA=22.951
NC_035097.1	21551091	.	T	C	.	.	MAF_INRAE=15.789;MAF_USDA=36.145
NC_035097.1	21551225	.	C	A	.	.	MAF_USDA=14.583
NC_035097.1	21551235	.	A	G	.	.	MAF_INRAE=25.316;MAF_USDA=35.882
NC_035097.1	21551241	.	A	T	.	.	MAF_INRAE=25.316;MAF_USDA=37.059
NC_035097.1	21551370	.	C	T	.	.	MAF_INRAE=5.263;MAF_USDA=18.824
NC_035097.1	21551388	.	T	A	.	.	MAF_INRAE=5.263;MAF_USDA=20.833
NC_035097.1	21551398	.	A	T	.	.	MAF_INRAE=20.253
NC_035097.1	21551419	.	C	G	.	.	MAF_INRAE=45.57;MAF_USDA=40.588
NC_035097.1	21551503	.	G	T	.	.	MAF_INRAE=3.797;MAF_USDA=5.882
NC_035097.1	21551572	.	A	T	.	.	MAF_INRAE=4.167;MAF_USDA=25.0
NC_035097.1	21551663	.	A	C	.	.	MAF_USDA=15.217
NC_035097.1	21551732	.	G	T	.	.	MAF_USDA=8.333
NC_035097.1	21552803	.	A	T	.	.	MAF_USDA=20.833
NC_035097.1	21552872	.	T	C	.	.	MAF_USDA=27.083
NC_035097.1	21552926	.	C	T	.	.	MAF_USDA=18.75
NC_035097.1	21553016	.	A	G	.	.	MAF_USDA=47.917
NC_035097.1	21553139	.	C	A	.	.	MAF_INRAE=48.333;MAF_USDA=50.0
NC_035097.1	21553267	.	C	A	.	.	MAF_INRAE=30.0;MAF_USDA=22.353
NC_035097.1	21553281	.	T	G	.	.	MAF_INRAE=40.0;MAF_USDA=26.786
NC_035097.1	21553284	.	C	A	.	.	MAF_INRAE=40.0;MAF_USDA=27.381
NC_035097.1	21553301	.	A	G	.	.	MAF_USDA=8.197
NC_035097.1	21553309	.	T	C	.	.	MAF_USDA=4.918
NC_035097.1	21553357	.	A	T	.	.	MAF_INRAE=35.833;MAF_USDA=21.739
NC_035097.1	21553358	.	A	T	.	.	MAF_INRAE=1.667;MAF_USDA=8.333
NC_035097.1	21553398	.	A	T	.	.	MAF_INRAE=32.5;MAF_USDA=6.548
NC_035097.1	21553572	.	A	T	.	.	MAF_INRAE=5.263
NC_035097.1	21553598	.	T	A	.	.	MAF_USDA=3.279
NC_035097.1	21553610	.	A	G	.	.	MAF_INRAE=20.253;MAF_USDA=40.0
NC_035097.1	21553643	.	A	T	.	.	MAF_INRAE=8.333;MAF_USDA=10.714
NC_035097.1	21553799	.	T	C	.	.	MAF_INRAE=17.089;MAF_USDA=8.333
NC_035097.1	21553849	.	C	T	.	.	MAF_USDA=8.333
NC_035097.1	21553914	.	G	A	.	.	MAF_INRAE=48.734;MAF_USDA=37.059
NC_035097.1	21553933	.	C	T	.	.	MAF_USDA=1.639
NC_035097.1	21554023	.	T	G	.	.	MAF_INRAE=47.368;MAF_USDA=25.294
NC_035097.1	21554073	.	C	T	.	.	MAF_USDA=8.333
NC_035097.1	21554077	.	C	T	.	.	MAF_INRAE=48.734;MAF_USDA=34.118
NC_035097.1	21554160	.	G	T	.	.	MAF_INRAE=39.873;MAF_USDA=27.381
NC_035097.1	21554161	.	G	A	.	.	MAF_INRAE=32.5;MAF_USDA=5.357
NC_035097.1	21554166	.	G	T	.	.	MAF_INRAE=32.5;MAF_USDA=5.357
NC_035097.1	21554168	.	C	G	.	.	MAF_INRAE=39.873;MAF_USDA=27.381
NC_035097.1	21554176	.	T	A	.	.	MAF_INRAE=39.873;MAF_USDA=27.381
NC_035097.1	21554389	.	C	T	.	.	MAF_INRAE=39.873;MAF_USDA=28.235
NC_035097.1	21554409	.	G	A	.	.	MAF_INRAE=39.873;MAF_USDA=28.235
NC_035097.1	21554431	.	C	A	.	.	MAF_USDA=1.639
NC_035097.1	21554501	.	G	T	.	.	MAF_USDA=2.083
NC_035097.1	21554744	.	G	A	.	.	MAF_INRAE=2.5;MAF_USDA=2.941
NC_035097.1	21554938	.	T	C	.	.	MAF_INRAE=42.405;MAF_USDA=33.529
NC_035097.1	21554941	.	T	C	.	.	MAF_INRAE=5.263;MAF_USDA=4.118
NC_035097.1	21554964	.	A	G	.	.	MAF_INRAE=17.089;MAF_USDA=8.235
NC_035097.1	21554990	.	A	T	.	.	MAF_INRAE=43.671;MAF_USDA=37.647
NC_035097.1	21554997	.	A	T	.	.	MAF_INRAE=44.304;MAF_USDA=37.647
NC_035097.1	21555030	.	T	G	.	.	MAF_INRAE=44.304;MAF_USDA=37.059
NC_035097.1	21555063	.	C	T	.	.	MAF_INRAE=31.667;MAF_USDA=8.824
NC_035097.1	21555078	.	G	A	.	.	MAF_INRAE=43.671;MAF_USDA=38.235
NC_035097.1	21555147	.	T	A	.	.	MAF_INRAE=7.5;MAF_USDA=9.412
NC_035097.1	21555160	.	G	A	.	.	MAF_USDA=3.279
NC_035097.1	21555170	.	T	A	.	.	MAF_USDA=2.459
NC_035097.1	21555238	.	A	G	.	.	MAF_USDA=40.0
NC_035097.1	21555248	.	T	A	.	.	MAF_USDA=1.639
NC_035097.1	21555281	.	G	A	.	.	MAF_INRAE=7.5
NC_035097.1	21555291	.	G	A	.	.	MAF_INRAE=3.165;MAF_USDA=10.0
NC_035097.1	21555392	.	G	A	.	.	MAF_USDA=2.459
NC_035097.1	21555405	.	G	A	.	.	MAF_USDA=1.639
NC_035097.1	21555437	.	G	A	.	.	MAF_INRAE=7.595;MAF_USDA=4.098
NC_035097.1	21555438	.	A	C	.	.	MAF_USDA=2.353
NC_035097.1	21555466	.	C	T	.	.	MAF_USDA=4.098
NC_035097.1	21555544	.	T	A	.	.	MAF_INRAE=37.5;MAF_USDA=15.882
NC_035097.1	21555560	.	C	T	.	.	MAF_USDA=10.417
NC_035097.1	21555566	.	A	G	.	.	MAF_INRAE=2.5;MAF_USDA=2.353
NC_035097.1	21555570	.	C	A	.	.	MAF_INRAE=7.595;MAF_USDA=20.0
NC_035097.1	21555575	.	C	T	.	.	MAF_INRAE=2.5
NC_035097.1	21555594	.	A	C	.	.	MAF_INRAE=5.833
NC_035097.1	21555662	.	C	A	.	.	MAF_USDA=13.529
NC_035097.1	21555692	.	A	T	.	.	MAF_INRAE=45.833;MAF_USDA=43.75
NC_035097.1	21555729	.	A	G	.	.	MAF_INRAE=2.632
NC_035097.1	21555789	.	C	T	.	.	MAF_INRAE=2.632
NC_035097.1	21555796	.	C	T	.	.	MAF_INRAE=16.667
NC_035097.1	21555813	.	G	A	.	.	MAF_INRAE=5.833
NC_035097.1	21555815	.	T	A	.	.	MAF_INRAE=6.667;MAF_USDA=17.059
NC_035097.1	21555853	.	C	A	.	.	MAF_USDA=3.529
NC_035097.1	21555857	.	T	A	.	.	MAF_INRAE=46.667;MAF_USDA=45.833
NC_035097.1	21555879	.	G	A	.	.	MAF_INRAE=6.667;MAF_USDA=8.824
NC_035097.1	21555891	.	C	A	.	.	MAF_INRAE=3.333
NC_035097.1	21555892	.	G	A	.	.	MAF_USDA=2.941
NC_035097.1	21555896	.	A	T	.	.	MAF_USDA=2.941
NC_035097.1	21555921	.	T	G	.	.	MAF_INRAE=13.333;MAF_USDA=8.824
NC_035097.1	21555922	.	G	A	.	.	MAF_USDA=9.836
NC_035097.1	21555964	.	A	G	.	.	MAF_INRAE=44.937;MAF_USDA=39.286
NC_035097.1	21555979	.	C	T	.	.	MAF_INRAE=37.975;MAF_USDA=19.412
NC_035097.1	21555980	.	G	A	.	.	MAF_USDA=2.5
NC_035097.1	21555985	.	T	C	.	.	MAF_INRAE=37.975;MAF_USDA=18.235
NC_035097.1	21556013	.	A	C	.	.	MAF_USDA=1.639
NC_035097.1	21556015	.	G	T	.	.	MAF_INRAE=8.228;MAF_USDA=18.75
NC_035097.1	21556043	.	T	C	.	.	MAF_INRAE=3.333
NC_035097.1	21556056	.	G	T	.	.	MAF_INRAE=6.667;MAF_USDA=10.417
NC_035097.1	21556058	.	C	G	.	.	MAF_INRAE=4.167
NC_035097.1	21556059	.	C	G	.	.	MAF_INRAE=1.667
NC_035097.1	21556091	.	G	A	.	.	MAF_INRAE=20.0
NC_035097.1	21556144	.	T	C	.	.	MAF_INRAE=2.5
NC_035097.1	21556154	.	C	T	.	.	MAF_INRAE=15.0;MAF_USDA=23.913
NC_035097.1	21556161	.	C	T	.	.	MAF_USDA=43.75
NC_035097.1	21556164	.	G	A	.	.	MAF_INRAE=15.789
NC_035097.1	21556218	.	G	A	.	.	MAF_USDA=3.279
NC_035097.1	21556239	.	C	T	.	.	MAF_INRAE=49.167;MAF_USDA=47.059
NC_035097.1	21556242	.	C	T	.	.	MAF_USDA=2.459
NC_035097.1	21556243	.	G	A	.	.	MAF_INRAE=5.263;MAF_USDA=10.588
NC_035097.1	21556257	.	A	T	.	.	MAF_USDA=2.459
NC_035097.1	21556282	.	C	T	.	.	MAF_USDA=2.459
NC_035097.1	21556365	.	T	C	.	.	MAF_INRAE=33.544;MAF_USDA=48.235
NC_035097.1	21556367	.	G	C	.	.	MAF_USDA=2.459
NC_035097.1	21556422	.	A	C	.	.	MAF_INRAE=8.861;MAF_USDA=22.353
NC_035097.1	21556482	.	G	T	.	.	MAF_INRAE=48.101;MAF_USDA=45.882
NC_035097.1	21556485	.	G	A	.	.	MAF_INRAE=48.333;MAF_USDA=45.882
NC_035097.1	21556573	.	C	T	.	.	MAF_INRAE=48.101;MAF_USDA=45.882
NC_035097.1	21556626	.	C	G	.	.	MAF_INRAE=2.532;MAF_USDA=10.0
NC_035097.1	21556646	.	C	T	.	.	MAF_USDA=3.279
NC_035097.1	21556675	.	G	A	.	.	MAF_USDA=3.279
NC_035097.1	21556683	.	G	A	.	.	MAF_USDA=2.941
NC_035097.1	21556715	.	G	T	.	.	MAF_INRAE=21.053
NC_035097.1	21556887	.	C	T	.	.	MAF_USDA=5.738
NC_035097.1	21556938	.	C	T	.	.	MAF_INRAE=8.333;MAF_USDA=8.824
NC_035097.1	21557007	.	C	T	.	.	MAF_INRAE=11.667;MAF_USDA=13.529
NC_035097.1	21557028	.	A	C	.	.	MAF_INRAE=17.089;MAF_USDA=10.0
NC_035097.1	21557062	.	G	A	.	.	MAF_INRAE=4.167
NC_035097.1	21557176	.	G	A	.	.	MAF_INRAE=20.886;MAF_USDA=7.059
NC_035097.1	21557214	.	G	A	.	.	MAF_INRAE=5.263;MAF_USDA=5.738
NC_035097.1	21557485	.	T	G	.	.	MAF_INRAE=49.367;MAF_USDA=44.706
NC_035097.1	21557499	.	G	A	.	.	MAF_INRAE=11.392;MAF_USDA=24.706
NC_035097.1	21557544	.	G	A	.	.	MAF_INRAE=4.43;MAF_USDA=15.882
NC_035097.1	21557563	.	T	C	.	.	MAF_USDA=9.016
NC_035097.1	21557663	.	T	A	.	.	MAF_INRAE=25.0
NC_035097.1	21557665	.	G	A	.	.	MAF_INRAE=8.333;MAF_USDA=15.294
NC_035097.1	21557678	.	G	T	.	.	MAF_USDA=2.353
NC_035097.1	21557751	.	G	T	.	.	MAF_USDA=1.639
NC_035097.1	21557757	.	A	T	.	.	MAF_INRAE=10.833;MAF_USDA=20.588
NC_035097.1	21557772	.	A	G	.	.	MAF_INRAE=10.833;MAF_USDA=20.588
NC_035097.1	21557833	.	A	T	.	.	MAF_INRAE=20.886;MAF_USDA=16.471
NC_035097.1	21557851	.	A	C	.	.	MAF_USDA=9.016
NC_035097.1	21557871	.	T	C	.	.	MAF_INRAE=10.833;MAF_USDA=21.176
NC_035097.1	21557911	.	G	A	.	.	MAF_INRAE=20.886;MAF_USDA=16.471
NC_035097.1	21557937	.	T	G	.	.	MAF_INRAE=42.105;MAF_USDA=17.059
NC_035097.1	21557939	.	C	T	.	.	MAF_USDA=17.059
NC_035097.1	21557993	.	C	T	.	.	MAF_INRAE=19.62;MAF_USDA=17.059
NC_035097.1	21558023	.	G	A	.	.	MAF_USDA=1.639
NC_035097.1	21558025	.	A	C	.	.	MAF_USDA=3.279
NC_035097.1	21558045	.	T	A	.	.	MAF_INRAE=2.5;MAF_USDA=6.471
NC_035097.1	21558051	.	C	A	.	.	MAF_INRAE=7.5;MAF_USDA=14.706
NC_035097.1	21558066	.	A	C	.	.	MAF_USDA=5.738
NC_035097.1	21558095	.	G	C	.	.	MAF_USDA=1.639
NC_035097.1	21558137	.	C	T	.	.	MAF_INRAE=10.0;MAF_USDA=20.588
NC_035097.1	21558166	.	G	A	.	.	MAF_INRAE=15.833;MAF_USDA=37.5
NC_035097.1	21558190	.	G	T	.	.	MAF_INRAE=10.0;MAF_USDA=21.765
NC_035097.1	21558237	.	T	G	.	.	MAF_USDA=1.639
NC_035097.1	21558343	.	G	A	.	.	MAF_INRAE=7.5;MAF_USDA=14.706
NC_035097.1	21558480	.	C	T	.	.	MAF_INRAE=8.861;MAF_USDA=18.235
NC_035097.1	21558496	.	C	A	.	.	MAF_INRAE=8.333;MAF_USDA=14.706
NC_035097.1	21558540	.	T	A	.	.	MAF_INRAE=8.333
NC_035097.1	21558541	.	A	T	.	.	MAF_USDA=8.333
NC_035097.1	21558562	.	T	G	.	.	MAF_INRAE=39.873;MAF_USDA=19.412
NC_035097.1	21558600	.	C	T	.	.	MAF_USDA=1.639
NC_035097.1	21558603	.	C	T	.	.	MAF_INRAE=14.557;MAF_USDA=5.738
NC_035097.1	21558651	.	A	G	.	.	MAF_INRAE=41.772;MAF_USDA=34.118
NC_035097.1	21558654	.	A	C	.	.	MAF_INRAE=15.789
NC_035097.1	21558786	.	T	G	.	.	MAF_INRAE=14.557;MAF_USDA=5.738
NC_035097.1	21558829	.	C	T	.	.	MAF_INRAE=8.333;MAF_USDA=15.294
NC_035097.1	21558883	.	C	T	.	.	MAF_INRAE=7.5;MAF_USDA=4.098
NC_035097.1	21559090	.	C	T	.	.	MAF_INRAE=19.62;MAF_USDA=37.647
NC_035097.1	21559182	.	C	G	.	.	MAF_USDA=3.529
NC_035097.1	21559188	.	G	T	.	.	MAF_INRAE=8.333
NC_035097.1	21559208	.	T	A	.	.	MAF_INRAE=41.667;MAF_USDA=26.506
NC_035097.1	21559250	.	G	T	.	.	MAF_INRAE=20.886
NC_035097.1	21559257	.	C	T	.	.	MAF_INRAE=39.873;MAF_USDA=19.643
NC_035097.1	21559299	.	G	C	.	.	MAF_INRAE=20.886
NC_035097.1	21559339	.	G	A	.	.	MAF_INRAE=21.053
NC_035097.1	21559390	.	G	A	.	.	MAF_INRAE=8.861;MAF_USDA=15.882
NC_035097.1	21559419	.	C	T	.	.	MAF_INRAE=8.333;MAF_USDA=18.235
NC_035097.1	21559519	.	G	T	.	.	MAF_INRAE=12.658;MAF_USDA=1.639
NC_035097.1	21559665	.	T	C	.	.	MAF_USDA=1.639
NC_035097.1	21559683	.	G	T	.	.	MAF_INRAE=48.101;MAF_USDA=49.412
NC_035097.1	21559686	.	G	C	.	.	MAF_INRAE=50.0;MAF_USDA=49.412
NC_035097.1	21559708	.	A	T	.	.	MAF_USDA=3.279
NC_035097.1	21559726	.	C	T	.	.	MAF_INRAE=8.333;MAF_USDA=23.529
NC_035097.1	21559732	.	G	C	.	.	MAF_INRAE=25.0
NC_035097.1	21559903	.	T	C	.	.	MAF_INRAE=21.053
NC_035097.1	21559904	.	C	A	.	.	MAF_INRAE=2.5;MAF_USDA=13.529
NC_035097.1	21559945	.	G	A	.	.	MAF_USDA=4.118
NC_035097.1	21559978	.	C	A	.	.	MAF_USDA=3.279
NC_035097.1	21560008	.	C	A	.	.	MAF_USDA=14.583
NC_035097.1	21560027	.	G	C	.	.	MAF_INRAE=10.833;MAF_USDA=31.176
NC_035097.1	21560041	.	A	T	.	.	MAF_INRAE=20.886;MAF_USDA=7.059
NC_035097.1	21560054	.	C	T	.	.	MAF_USDA=1.639
NC_035097.1	21560119	.	T	A	.	.	MAF_INRAE=17.089;MAF_USDA=6.557
NC_035097.1	21560290	.	C	T	.	.	MAF_INRAE=39.873;MAF_USDA=19.412
NC_035097.1	21560348	.	C	A	.	.	MAF_INRAE=39.873;MAF_USDA=20.0
NC_035097.1	21560372	.	G	T	.	.	MAF_USDA=6.25
NC_035097.1	21560377	.	T	C	.	.	MAF_INRAE=8.333;MAF_USDA=23.529
NC_035097.1	21560406	.	G	A	.	.	MAF_INRAE=39.873;MAF_USDA=19.412
NC_035097.1	21560407	.	G	A	.	.	MAF_INRAE=19.62;MAF_USDA=33.529
NC_035097.1	21560502	.	G	T	.	.	MAF_INRAE=2.5;MAF_USDA=8.235
NC_035097.1	21560516	.	C	T	.	.	MAF_USDA=19.412
NC_035097.1	21560579	.	A	C	.	.	MAF_USDA=14.286
NC_035097.1	21560640	.	C	G	.	.	MAF_USDA=23.81
NC_035097.1	21560651	.	C	T	.	.	MAF_USDA=3.333
NC_035097.1	21560667	.	C	G	.	.	MAF_USDA=23.81
NC_035097.1	21560668	.	G	A	.	.	MAF_USDA=2.083
NC_035097.1	21560673	.	T	C	.	.	MAF_USDA=22.619
NC_035097.1	21560711	.	C	A	.	.	MAF_INRAE=15.789
NC_035097.1	21560726	.	G	C	.	.	MAF_USDA=8.333
NC_035097.1	21560874	.	T	G	.	.	MAF_USDA=6.471
NC_035097.1	21560894	.	T	C	.	.	MAF_INRAE=2.5;MAF_USDA=9.639
NC_035097.1	21560904	.	G	A	.	.	MAF_INRAE=2.5;MAF_USDA=8.824
NC_035097.1	21560978	.	G	A	.	.	MAF_INRAE=42.105;MAF_USDA=37.059
NC_035097.1	21561010	.	C	T	.	.	MAF_USDA=4.118
NC_035097.1	21561132	.	G	A	.	.	MAF_USDA=3.279
NC_035097.1	21561195	.	G	A	.	.	MAF_INRAE=48.101;MAF_USDA=49.412
NC_035097.1	21561199	.	A	C	.	.	MAF_USDA=4.118
NC_035097.1	21561214	.	C	G	.	.	MAF_INRAE=1.667
NC_035097.1	21561215	.	C	A	.	.	MAF_INRAE=1.667
NC_035097.1	21561219	.	T	G	.	.	MAF_INRAE=3.333
NC_035097.1	21561224	.	G	A	.	.	MAF_INRAE=5.0
NC_035097.1	21561226	.	T	C	.	.	MAF_INRAE=5.0
NC_035097.1	21561241	.	A	C	.	.	MAF_INRAE=10.0
NC_035097.1	21561243	.	G	T	.	.	MAF_INRAE=11.667
NC_035097.1	21561247	.	A	G	.	.	MAF_INRAE=2.5;MAF_USDA=8.235
NC_035097.1	21561252	.	C	A	.	.	MAF_INRAE=5.0
NC_035097.1	21561253	.	A	T	.	.	MAF_INRAE=19.167
NC_035097.1	21561276	.	A	C	.	.	MAF_USDA=12.5
NC_035097.1	21561279	.	A	G	.	.	MAF_INRAE=34.167
NC_035097.1	21561284	.	A	G	.	.	MAF_INRAE=38.333
NC_035097.1	21561291	.	A	G	.	.	MAF_INRAE=42.5
NC_035097.1	21561297	.	G	A	.	.	MAF_INRAE=7.595
NC_035097.1	21561315	.	C	T	.	.	MAF_INRAE=35.833
NC_035097.1	21561359	.	G	T	.	.	MAF_USDA=2.083
NC_035097.1	21561386	.	T	C	.	.	MAF_INRAE=50.0
NC_035097.1	21561412	.	A	G	.	.	MAF_INRAE=50.0
NC_035097.1	21561416	.	G	A	.	.	MAF_INRAE=50.0
NC_035097.1	21561428	.	A	G	.	.	MAF_INRAE=47.5
NC_035097.1	21561605	.	C	T	.	.	MAF_USDA=18.75
NC_035097.1	21561719	.	C	T	.	.	MAF_USDA=8.537
NC_035097.1	21561795	.	C	A	.	.	MAF_USDA=4.31
NC_035097.1	21561825	.	C	T	.	.	MAF_USDA=8.333
NC_035097.1	21561832	.	A	G	.	.	MAF_USDA=6.25
NC_035097.1	21561980	.	C	G	.	.	MAF_USDA=10.417
NC_035097.1	21562132	.	C	T	.	.	MAF_USDA=3.279
NC_035097.1	21562148	.	C	T	.	.	MAF_INRAE=2.5;MAF_USDA=6.25
NC_035097.1	21562150	.	T	C	.	.	MAF_INRAE=2.632
NC_035097.1	21562185	.	C	A	.	.	MAF_INRAE=47.5
NC_035097.1	21562205	.	C	G	.	.	MAF_INRAE=45.833
NC_035097.1	21562239	.	G	A	.	.	MAF_INRAE=38.333
NC_035097.1	21562245	.	G	T	.	.	MAF_INRAE=43.333
NC_035097.1	21562285	.	G	C	.	.	MAF_INRAE=28.333
NC_035097.1	21562295	.	C	T	.	.	MAF_INRAE=24.167;MAF_USDA=29.268
NC_035097.1	21562299	.	A	C	.	.	MAF_INRAE=24.167;MAF_USDA=25.0
NC_035097.1	21563074	.	G	C	.	.	MAF_USDA=9.016
NC_035097.1	21563138	.	C	T	.	.	MAF_USDA=9.836
NC_035097.1	21563150	.	C	A	.	.	MAF_USDA=9.836
NC_035097.1	21563182	.	T	C	.	.	MAF_INRAE=2.5;MAF_USDA=28.824
NC_035097.1	21563242	.	C	T	.	.	MAF_USDA=1.639
NC_035097.1	21563271	.	A	C	.	.	MAF_USDA=9.836
NC_035097.1	21563324	.	G	T	.	.	MAF_USDA=2.083
NC_035097.1	21563341	.	C	T	.	.	MAF_USDA=10.656
NC_035097.1	21563344	.	C	A	.	.	MAF_USDA=12.941
NC_035097.1	21563499	.	G	A	.	.	MAF_INRAE=2.5;MAF_USDA=4.918
NC_035097.1	21563501	.	C	T	.	.	MAF_INRAE=3.333
NC_035097.1	21563742	.	G	A	.	.	MAF_INRAE=25.0
NC_035097.1	21563893	.	T	C	.	.	MAF_INRAE=2.5
NC_035097.1	21563944	.	C	T	.	.	MAF_USDA=3.529
NC_035097.1	21564018	.	A	C	.	.	MAF_INRAE=7.5
NC_035097.1	21564080	.	A	T	.	.	MAF_INRAE=2.5;MAF_USDA=27.647
NC_035097.1	21564092	.	ATTTTTG	ATTTTTT	.	.	MAF_USDA=41.667
NC_035097.1	21564098	.	G	T	.	.	MAF_INRAE=44.304;MAF_USDA=25.424
NC_035097.1	21564167	.	T	C	.	.	MAF_USDA=5.952
NC_035097.1	21564178	.	C	A	.	.	MAF_INRAE=8.333
NC_035097.1	21564187	.	G	T	.	.	MAF_USDA=14.881
NC_035097.1	21564279	.	T	C	.	.	MAF_INRAE=37.975;MAF_USDA=46.471
NC_035097.1	21564293	.	T	G	.	.	MAF_USDA=5.294
NC_035097.1	21564321	.	T	A	.	.	MAF_INRAE=38.608;MAF_USDA=47.647
NC_035097.1	21564368	.	C	G	.	.	MAF_USDA=4.118
NC_035097.1	21564378	.	G	C	.	.	MAF_INRAE=39.873;MAF_USDA=34.118
NC_035097.1	21564418	.	G	T	.	.	MAF_INRAE=39.873;MAF_USDA=34.118
NC_035097.1	21564552	.	A	C	.	.	MAF_INRAE=38.608
NC_035097.1	21564566	.	T	C	.	.	MAF_INRAE=17.089;MAF_USDA=21.765
NC_035097.1	21564576	.	G	T	.	.	MAF_INRAE=17.089;MAF_USDA=18.235
NC_035097.1	21564675	.	T	C	.	.	MAF_INRAE=25.0
NC_035097.1	21564715	.	T	A	.	.	MAF_USDA=3.279
NC_035097.1	21564776	.	C	T	.	.	MAF_USDA=4.918
NC_035097.1	21564780	.	G	T	.	.	MAF_USDA=4.918
NC_035097.1	21564983	.	C	T	.	.	MAF_USDA=5.882
NC_035097.1	21565198	.	A	T	.	.	MAF_INRAE=3.165;MAF_USDA=10.656
NC_035097.1	21565206	.	C	G	.	.	MAF_USDA=5.882
NC_035097.1	21565209	.	C	T	.	.	MAF_INRAE=23.333
NC_035097.1	21565215	.	C	A	.	.	MAF_INRAE=1.667;MAF_USDA=10.0
NC_035097.1	21565227	.	G	A	.	.	MAF_USDA=1.639
NC_035097.1	21565274	.	C	A	.	.	MAF_INRAE=25.0
NC_035097.1	21565443	.	G	A	.	.	MAF_USDA=8.333
NC_035097.1	21565453	.	G	T	.	.	MAF_USDA=10.833
NC_035097.1	21565564	.	T	G	.	.	MAF_INRAE=38.608;MAF_USDA=42.353
NC_035097.1	21565574	.	C	T	.	.	MAF_INRAE=36.076
NC_035097.1	21565575	.	G	C	.	.	MAF_INRAE=3.333
NC_035097.1	21565577	.	C	A	.	.	MAF_INRAE=3.333
NC_035097.1	21565589	.	A	C	.	.	MAF_INRAE=3.333
NC_035097.1	21565687	.	G	A	.	.	MAF_INRAE=2.5;MAF_USDA=2.353
NC_035097.1	21565708	.	G	A	.	.	MAF_USDA=4.167
NC_035097.1	21565885	.	T	C	.	.	MAF_INRAE=2.5;MAF_USDA=10.0
NC_035097.1	21565970	.	C	T	.	.	MAF_USDA=5.882
NC_035097.1	21566004	.	C	A	.	.	MAF_INRAE=5.263
NC_035097.1	21566057	.	A	T	.	.	MAF_USDA=2.083
NC_035097.1	21566109	.	A	G	.	.	MAF_INRAE=2.5;MAF_USDA=16.667
NC_035097.1	21566160	.	G	T	.	.	MAF_USDA=4.167
NC_035097.1	21566224	.	C	A	.	.	MAF_INRAE=21.053
NC_035097.1	21566254	.	G	A	.	.	MAF_INRAE=21.053
NC_035097.1	21566265	.	C	A	.	.	MAF_USDA=2.5
NC_035097.1	21566373	.	T	C	.	.	MAF_USDA=9.412
NC_035097.1	21566468	.	A	G	.	.	MAF_INRAE=2.5;MAF_USDA=10.588
NC_035097.1	21566527	.	C	A	.	.	MAF_INRAE=14.167
NC_035097.1	21566571	.	C	T	.	.	MAF_USDA=4.706
NC_035097.1	21566713	.	A	C	.	.	MAF_INRAE=36.709;MAF_USDA=32.143
NC_035097.1	21566801	.	T	C	.	.	MAF_USDA=2.353
NC_035097.1	21566813	.	A	C	.	.	MAF_INRAE=2.5;MAF_USDA=9.412
NC_035097.1	21566827	.	A	G	.	.	MAF_INRAE=2.5;MAF_USDA=10.0
NC_035097.1	21566895	.	C	T	.	.	MAF_INRAE=10.833;MAF_USDA=9.412
NC_035097.1	21567032	.	T	G	.	.	MAF_USDA=3.279
NC_035097.1	21567087	.	C	A	.	.	MAF_USDA=2.459
NC_035097.1	21567121	.	A	T	.	.	MAF_USDA=8.235
NC_035097.1	21567233	.	C	T	.	.	MAF_INRAE=5.263;MAF_USDA=4.098
NC_035097.1	21567240	.	C	T	.	.	MAF_USDA=8.824
NC_035097.1	21567310	.	G	A	.	.	MAF_USDA=5.882
NC_035097.1	21567350	.	T	C	.	.	MAF_INRAE=10.833;MAF_USDA=9.412
NC_035097.1	21567395	.	T	C	.	.	MAF_INRAE=10.833;MAF_USDA=10.0
NC_035097.1	21567461	.	T	G	.	.	MAF_INRAE=44.937;MAF_USDA=35.417
NC_035097.1	21567606	.	G	A	.	.	MAF_INRAE=10.833;MAF_USDA=11.176
NC_035097.1	21567611	.	C	T	.	.	MAF_INRAE=7.5;MAF_USDA=5.294
NC_035097.1	21567650	.	G	A	.	.	MAF_USDA=9.836
NC_035097.1	21567662	.	G	T	.	.	MAF_USDA=5.882
NC_035097.1	21567663	.	C	G	.	.	MAF_USDA=5.882
NC_035097.1	21567825	.	T	G	.	.	MAF_INRAE=44.937;MAF_USDA=48.235
NC_035097.1	21567872	.	T	G	.	.	MAF_INRAE=8.333
NC_035097.1	21567988	.	G	T	.	.	MAF_INRAE=24.167
NC_035097.1	21568079	.	C	G	.	.	MAF_INRAE=7.595;MAF_USDA=3.529
NC_035097.1	21568178	.	A	G	.	.	MAF_INRAE=7.595;MAF_USDA=10.0
NC_035097.1	21568179	.	T	C	.	.	MAF_INRAE=3.333;MAF_USDA=10.0
NC_035097.1	21568184	.	A	G	.	.	MAF_INRAE=7.595;MAF_USDA=10.0
NC_035097.1	21568195	.	G	T	.	.	MAF_USDA=4.118
NC_035097.1	21568591	.	G	T	.	.	MAF_USDA=9.412
NC_035097.1	21568635	.	A	T	.	.	MAF_INRAE=2.5;MAF_USDA=6.25
NC_035097.1	21568706	.	A	C	.	.	MAF_INRAE=5.263;MAF_USDA=31.176
NC_035097.1	21568715	.	T	C	.	.	MAF_INRAE=31.579;MAF_USDA=48.235
NC_035097.1	21568766	.	C	T	.	.	MAF_USDA=3.279
NC_035097.1	21568886	.	G	T	.	.	MAF_INRAE=31.646
NC_035097.1	21568915	.	C	T	.	.	MAF_INRAE=5.263
NC_035097.1	21569033	.	A	T	.	.	MAF_INRAE=5.263
NC_035097.1	21569153	.	C	T	.	.	MAF_INRAE=1.667;MAF_USDA=2.353
NC_035097.1	21569344	.	T	G	.	.	MAF_INRAE=5.263
NC_035097.1	21569400	.	A	C	.	.	MAF_INRAE=25.0
NC_035097.1	21569412	.	C	A	.	.	MAF_INRAE=31.646;MAF_USDA=31.176
NC_035097.1	21569504	.	T	G	.	.	MAF_INRAE=31.013;MAF_USDA=30.0
NC_035097.1	21569544	.	G	T	.	.	MAF_INRAE=27.215;MAF_USDA=17.647
NC_035097.1	21569760	.	T	A	.	.	MAF_INRAE=5.263;MAF_USDA=16.393
NC_035097.1	21569766	.	G	T	.	.	MAF_USDA=3.529
NC_035097.1	21569768	.	A	T	.	.	MAF_INRAE=9.167;MAF_USDA=2.459
NC_035097.1	21569818	.	G	C	.	.	MAF_INRAE=26.582;MAF_USDA=17.647
NC_035097.1	21569875	.	G	C	.	.	MAF_INRAE=31.013;MAF_USDA=31.176
NC_035097.1	21569883	.	A	G	.	.	MAF_INRAE=27.215;MAF_USDA=17.647
NC_035097.1	21569955	.	G	A	.	.	MAF_INRAE=47.468;MAF_USDA=47.059
NC_035097.1	21569974	.	T	C	.	.	MAF_INRAE=46.835;MAF_USDA=46.471
NC_035097.1	21570008	.	T	C	.	.	MAF_INRAE=18.987;MAF_USDA=29.412
NC_035097.1	21570120	.	A	G	.	.	MAF_INRAE=18.987;MAF_USDA=29.412
NC_035097.1	21570167	.	G	C	.	.	MAF_USDA=3.279
NC_035097.1	21570203	.	G	T	.	.	MAF_INRAE=7.5
NC_035097.1	21570280	.	G	T	.	.	MAF_INRAE=17.089;MAF_USDA=10.588
NC_035097.1	21570299	.	T	G	.	.	MAF_INRAE=18.987;MAF_USDA=30.0
NC_035097.1	21570342	.	T	G	.	.	MAF_INRAE=26.582;MAF_USDA=17.647
NC_035097.1	21570386	.	G	T	.	.	MAF_USDA=1.639
NC_035097.1	21570406	.	G	A	.	.	MAF_INRAE=19.62;MAF_USDA=21.311
NC_035097.1	21570682	.	A	G	.	.	MAF_INRAE=2.5
NC_035097.1	21570760	.	A	T	.	.	MAF_INRAE=31.013;MAF_USDA=38.235
NC_035097.1	21570768	.	C	A	.	.	MAF_INRAE=5.263;MAF_USDA=28.235
NC_035097.1	21570798	.	T	G	.	.	MAF_USDA=13.529
NC_035097.1	21570799	.	C	A	.	.	MAF_INRAE=3.333;MAF_USDA=6.25
NC_035097.1	21570800	.	C	A	.	.	MAF_INRAE=3.333;MAF_USDA=6.25
NC_035097.1	21570969	.	A	T	.	.	MAF_USDA=4.098
NC_035097.1	21571177	.	C	T	.	.	MAF_USDA=1.639
NC_035097.1	21571208	.	C	G	.	.	MAF_INRAE=23.418;MAF_USDA=2.459
NC_035097.1	21571224	.	A	G	.	.	MAF_INRAE=25.316;MAF_USDA=36.471
NC_035097.1	21571256	.	C	T	.	.	MAF_USDA=1.639
NC_035097.1	21571288	.	A	C	.	.	MAF_INRAE=34.81;MAF_USDA=35.882
NC_035097.1	21571333	.	G	T	.	.	MAF_USDA=14.118
NC_035097.1	21571356	.	G	A	.	.	MAF_INRAE=42.405;MAF_USDA=33.529
NC_035097.1	21571483	.	A	G	.	.	MAF_INRAE=20.886;MAF_USDA=14.118
NC_035097.1	21571489	.	G	T	.	.	MAF_INRAE=30.38;MAF_USDA=27.059
NC_035097.1	21571582	.	C	T	.	.	MAF_INRAE=8.333
NC_035097.1	21571620	.	G	A	.	.	MAF_INRAE=31.013;MAF_USDA=27.647
NC_035097.1	21571820	.	A	G	.	.	MAF_USDA=1.639
NC_035097.1	21571889	.	A	T	.	.	MAF_INRAE=32.278;MAF_USDA=35.294
NC_035097.1	21571975	.	T	C	.	.	MAF_INRAE=2.5;MAF_USDA=6.25
NC_035097.1	21572087	.	C	T	.	.	MAF_USDA=12.295
NC_035097.1	21572143	.	C	A	.	.	MAF_USDA=2.353
NC_035097.1	21572234	.	G	T	.	.	MAF_INRAE=40.0
NC_035097.1	21572251	.	T	A	.	.	MAF_USDA=7.377
NC_035097.1	21572343	.	T	C	.	.	MAF_INRAE=33.544;MAF_USDA=45.294
NC_035097.1	21572402	.	C	T	.	.	MAF_USDA=1.639
NC_035097.1	21572460	.	A	T	.	.	MAF_INRAE=15.19;MAF_USDA=16.393
NC_035097.1	21572545	.	T	G	.	.	MAF_USDA=24.118
NC_035097.1	21572614	.	C	A	.	.	MAF_INRAE=3.333;MAF_USDA=3.279
NC_035097.1	21572785	.	G	T	.	.	MAF_INRAE=37.975;MAF_USDA=22.951
NC_035097.1	21572787	.	A	G	.	.	MAF_INRAE=15.789
NC_035097.1	21572864	.	C	A	.	.	MAF_INRAE=38.608;MAF_USDA=22.131
NC_035097.1	21572954	.	C	T	.	.	MAF_INRAE=2.5;MAF_USDA=2.353
NC_035097.1	21572977	.	T	A	.	.	MAF_INRAE=39.241;MAF_USDA=44.118
NC_035097.1	21573012	.	C	T	.	.	MAF_INRAE=49.367;MAF_USDA=48.235
NC_035097.1	21573043	.	C	A	.	.	MAF_INRAE=10.759
NC_035097.1	21573086	.	T	A	.	.	MAF_INRAE=10.759;MAF_USDA=38.824
NC_035097.1	21573094	.	G	T	.	.	MAF_INRAE=10.759;MAF_USDA=37.647
NC_035097.1	21573153	.	A	C	.	.	MAF_USDA=14.706
NC_035097.1	21573306	.	C	T	.	.	MAF_INRAE=25.316;MAF_USDA=7.647
NC_035097.1	21573371	.	G	A	.	.	MAF_USDA=2.459
NC_035097.1	21573375	.	G	T	.	.	MAF_USDA=4.706
NC_035097.1	21573513	.	G	C	.	.	MAF_INRAE=15.19;MAF_USDA=41.667
NC_035097.1	21573562	.	G	T	.	.	MAF_USDA=1.667
NC_035097.1	21573584	.	A	T	.	.	MAF_USDA=1.667
NC_035097.1	21573619	.	T	G	.	.	MAF_USDA=13.529
NC_035097.1	21573642	.	A	T	.	.	MAF_USDA=2.459
NC_035097.1	21573665	.	G	T	.	.	MAF_INRAE=25.0
NC_035097.1	21573800	.	C	T	.	.	MAF_USDA=4.098
NC_035097.1	21573805	.	C	A	.	.	MAF_USDA=7.647
NC_035097.1	21573826	.	C	T	.	.	MAF_USDA=2.459
NC_035097.1	21573870	.	C	A	.	.	MAF_USDA=8.824
NC_035097.1	21573907	.	G	A	.	.	MAF_USDA=2.459
NC_035097.1	21573938	.	T	A	.	.	MAF_INRAE=21.053;MAF_USDA=11.765
NC_035097.1	21573948	.	A	G	.	.	MAF_INRAE=7.5
NC_035097.1	21574035	.	A	G	.	.	MAF_INRAE=24.684;MAF_USDA=6.557
NC_035097.1	21574044	.	C	A	.	.	MAF_USDA=11.176
NC_035097.1	21574056	.	A	T	.	.	MAF_INRAE=43.038;MAF_USDA=44.118
NC_035097.1	21574145	.	G	A	.	.	MAF_INRAE=29.114;MAF_USDA=15.294
NC_035097.1	21574146	.	C	T	.	.	MAF_INRAE=2.5;MAF_USDA=6.25
NC_035097.1	21574149	.	G	A	.	.	MAF_USDA=1.639
NC_035097.1	21574178	.	G	T	.	.	MAF_USDA=1.639
NC_035097.1	21574183	.	A	C	.	.	MAF_INRAE=17.089;MAF_USDA=3.279
NC_035097.1	21574285	.	C	G	.	.	MAF_INRAE=21.053;MAF_USDA=6.557
NC_035097.1	21574291	.	G	C	.	.	MAF_USDA=4.118
NC_035097.1	21574313	.	G	A	.	.	MAF_INRAE=3.333
NC_035097.1	21574405	.	C	A	.	.	MAF_USDA=4.918
NC_035097.1	21574425	.	C	T	.	.	MAF_USDA=2.459
NC_035097.1	21576392	.	G	A	.	.	MAF_USDA=5.0
NC_035097.1	21576522	.	C	T	.	.	MAF_INRAE=21.053;MAF_USDA=48.235
NC_035097.1	21576638	.	G	A	.	.	MAF_INRAE=44.304;MAF_USDA=34.118
NC_035097.1	21576696	.	C	T	.	.	MAF_USDA=4.118
NC_035097.1	21576727	.	T	C	.	.	MAF_INRAE=21.053;MAF_USDA=1.639
NC_035097.1	21576778	.	G	A	.	.	MAF_USDA=1.639
NC_035097.1	21576847	.	C	A	.	.	MAF_INRAE=44.937;MAF_USDA=30.0
NC_035097.1	21576920	.	G	A	.	.	MAF_USDA=4.918
NC_035097.1	21577156	.	G	C	.	.	MAF_INRAE=4.167
NC_035097.1	21577205	.	A	G	.	.	MAF_USDA=1.639
NC_035097.1	21577252	.	T	C	.	.	MAF_INRAE=41.139;MAF_USDA=49.412
NC_035097.1	21577273	.	A	G	.	.	MAF_INRAE=41.139;MAF_USDA=14.583
NC_035097.1	21577311	.	G	A	.	.	MAF_INRAE=24.051;MAF_USDA=18.824
NC_035097.1	21577470	.	G	A	.	.	MAF_USDA=8.197
NC_035097.1	21577542	.	G	A	.	.	MAF_INRAE=4.167
NC_035097.1	21577563	.	G	A	.	.	MAF_INRAE=13.924;MAF_USDA=6.557
NC_035097.1	21577728	.	T	C	.	.	MAF_INRAE=21.053;MAF_USDA=10.656
NC_035097.1	21577761	.	T	A	.	.	MAF_INRAE=5.263;MAF_USDA=7.059
NC_035097.1	21577789	.	A	G	.	.	MAF_USDA=4.706
NC_035097.1	21577798	.	C	A	.	.	MAF_USDA=2.459
NC_035097.1	21577823	.	T	C	.	.	MAF_USDA=10.0
NC_035097.1	21578105	.	C	G	.	.	MAF_INRAE=5.263;MAF_USDA=10.588
NC_035097.1	21578109	.	C	G	.	.	MAF_USDA=36.471
NC_035097.1	21578121	.	C	A	.	.	MAF_INRAE=31.579;MAF_USDA=18.235
NC_035097.1	21578122	.	G	A	.	.	MAF_USDA=5.294
NC_035097.1	21578167	.	G	T	.	.	MAF_INRAE=32.911;MAF_USDA=7.647
NC_035097.1	21578394	.	T	C	.	.	MAF_INRAE=2.5;MAF_USDA=4.098
NC_035097.1	21578582	.	C	T	.	.	MAF_INRAE=12.025;MAF_USDA=1.639
NC_035097.1	21578583	.	C	T	.	.	MAF_INRAE=2.5;MAF_USDA=9.412
NC_035097.1	21578651	.	T	C	.	.	MAF_USDA=1.639
NC_035097.1	21578671	.	T	A	.	.	MAF_INRAE=5.263;MAF_USDA=7.059
NC_035097.1	21578716	.	G	A	.	.	MAF_INRAE=4.167
NC_035097.1	21578733	.	T	G	.	.	MAF_USDA=4.118
NC_035097.1	21578756	.	T	C	.	.	MAF_INRAE=32.278;MAF_USDA=7.647
NC_035097.1	21578757	.	A	T	.	.	MAF_INRAE=40.833;MAF_USDA=7.647
NC_035097.1	21578784	.	C	T	.	.	MAF_INRAE=36.842;MAF_USDA=45.833
NC_035097.1	21578827	.	A	G	.	.	MAF_INRAE=3.333;MAF_USDA=2.459
NC_035097.1	21578844	.	T	C	.	.	MAF_INRAE=24.051;MAF_USDA=9.836
NC_035097.1	21578881	.	C	T	.	.	MAF_INRAE=7.5
NC_035097.1	21578884	.	A	G	.	.	MAF_USDA=3.279
NC_035097.1	21578890	.	G	T	.	.	MAF_USDA=5.294
NC_035097.1	21578891	.	A	C	.	.	MAF_USDA=5.294
NC_035097.1	21579034	.	A	C	.	.	MAF_INRAE=43.038;MAF_USDA=16.471
NC_035097.1	21579040	.	C	T	.	.	MAF_USDA=2.459
NC_035097.1	21579072	.	T	G	.	.	MAF_INRAE=24.051;MAF_USDA=5.738
NC_035097.1	21579105	.	T	G	.	.	MAF_INRAE=45.57;MAF_USDA=20.588
NC_035097.1	21579125	.	A	C	.	.	MAF_INRAE=26.582;MAF_USDA=15.882
NC_035097.1	21579145	.	T	G	.	.	MAF_INRAE=8.333;MAF_USDA=12.353
NC_035097.1	21579188	.	G	A	.	.	MAF_INRAE=2.532;MAF_USDA=11.176
NC_035097.1	21579192	.	T	C	.	.	MAF_USDA=2.459
NC_035097.1	21579204	.	T	C	.	.	MAF_USDA=3.279
NC_035097.1	21579206	.	C	T	.	.	MAF_INRAE=29.114;MAF_USDA=27.059
NC_035097.1	21579214	.	G	T	.	.	MAF_USDA=2.083
NC_035097.1	21579270	.	A	G	.	.	MAF_INRAE=3.333
NC_035097.1	21579306	.	G	T	.	.	MAF_USDA=2.459
NC_035097.1	21579339	.	T	C	.	.	MAF_INRAE=24.051;MAF_USDA=5.738
NC_035097.1	21579352	.	G	A	.	.	MAF_USDA=2.459
NC_035097.1	21579437	.	T	G	.	.	MAF_INRAE=1.667;MAF_USDA=5.294
NC_035097.1	21579447	.	C	T	.	.	MAF_USDA=1.639
NC_035097.1	21579468	.	T	C	.	.	MAF_USDA=4.098
NC_035097.1	21579548	.	T	C	.	.	MAF_INRAE=6.962;MAF_USDA=21.765
NC_035097.1	21579559	.	C	T	.	.	MAF_USDA=2.459
NC_035097.1	21579563	.	G	C	.	.	MAF_INRAE=5.263;MAF_USDA=6.471
NC_035097.1	21579586	.	C	A	.	.	MAF_INRAE=4.167
NC_035097.1	21579611	.	C	A	.	.	MAF_USDA=4.098
NC_035097.1	21579669	.	A	C	.	.	MAF_INRAE=6.962;MAF_USDA=21.765
NC_035097.1	21579707	.	C	G	.	.	MAF_USDA=3.279
NC_035097.1	21579731	.	T	C	.	.	MAF_USDA=4.118
NC_035097.1	21579793	.	G	A	.	.	MAF_INRAE=6.962;MAF_USDA=17.647
NC_035097.1	21579810	.	T	A	.	.	MAF_USDA=2.941
NC_035097.1	21579858	.	T	C	.	.	MAF_INRAE=25.316;MAF_USDA=17.857
NC_035097.1	21580033	.	C	T	.	.	MAF_INRAE=8.333;MAF_USDA=3.279
NC_035097.1	21580115	.	C	T	.	.	MAF_USDA=2.5
NC_035097.1	21580192	.	T	A	.	.	MAF_INRAE=2.5;MAF_USDA=2.083
NC_035097.1	21580208	.	G	C	.	.	MAF_INRAE=3.797;MAF_USDA=8.824
NC_035097.1	21580273	.	G	A	.	.	MAF_USDA=9.412
NC_035097.1	21580359	.	C	G	.	.	MAF_INRAE=34.81;MAF_USDA=18.235
NC_035097.1	21580361	.	T	C	.	.	MAF_INRAE=27.5;MAF_USDA=18.235
NC_035097.1	21580390	.	G	T	.	.	MAF_USDA=2.459
NC_035097.1	21580492	.	A	G	.	.	MAF_USDA=28.689
NC_035097.1	21580493	.	T	C	.	.	MAF_USDA=3.279
NC_035097.1	21580535	.	G	A	.	.	MAF_INRAE=5.263;MAF_USDA=10.417
NC_035097.1	21580585	.	A	T	.	.	MAF_USDA=5.738
NC_035097.1	21580615	.	G	A	.	.	MAF_USDA=9.412
NC_035097.1	21580639	.	T	G	.	.	MAF_INRAE=37.975;MAF_USDA=25.294
NC_035097.1	21580668	.	T	G	.	.	MAF_USDA=7.647
NC_035097.1	21580730	.	T	C	.	.	MAF_USDA=6.471
NC_035097.1	21580767	.	A	G	.	.	MAF_USDA=2.459
NC_035097.1	21581725	.	C	T	.	.	MAF_INRAE=39.167;MAF_USDA=11.765
NC_035097.1	21581740	.	C	T	.	.	MAF_INRAE=23.333;MAF_USDA=5.738
NC_035097.1	21581881	.	T	C	.	.	MAF_INRAE=10.127;MAF_USDA=36.471
NC_035097.1	21581893	.	G	T	.	.	MAF_USDA=4.098
NC_035097.1	21581977	.	G	A	.	.	MAF_USDA=6.471
NC_035097.1	21581988	.	G	A	.	.	MAF_USDA=6.471
NC_035097.1	21582152	.	A	C	.	.	MAF_USDA=5.882
NC_035097.1	21582169	.	C	A	.	.	MAF_INRAE=34.177;MAF_USDA=32.941
NC_035097.1	21582183	.	A	G	.	.	MAF_INRAE=39.241;MAF_USDA=16.471
NC_035097.1	21582189	.	A	C	.	.	MAF_INRAE=34.177;MAF_USDA=33.529
NC_035097.1	21582238	.	T	G	.	.	MAF_USDA=2.941
NC_035097.1	21582267	.	T	G	.	.	MAF_INRAE=8.333
NC_035097.1	21582269	.	A	T	.	.	MAF_USDA=14.118
NC_035097.1	21582281	.	A	G	.	.	MAF_INRAE=21.519;MAF_USDA=4.706
NC_035097.1	21582307	.	T	G	.	.	MAF_INRAE=3.333
NC_035097.1	21582308	.	C	T	.	.	MAF_INRAE=37.342;MAF_USDA=22.917
NC_035097.1	21582310	.	T	G	.	.	MAF_INRAE=29.167;MAF_USDA=22.917
NC_035097.1	21582506	.	C	A	.	.	MAF_INRAE=5.263
NC_035097.1	21582594	.	A	G	.	.	MAF_USDA=1.639
NC_035097.1	21582615	.	A	C	.	.	MAF_USDA=1.639
NC_035097.1	21582616	.	A	C	.	.	MAF_INRAE=3.333;MAF_USDA=18.824
NC_035097.1	21582619	.	G	A	.	.	MAF_USDA=2.941
NC_035097.1	21582632	.	A	T	.	.	MAF_USDA=1.639
NC_035097.1	21582684	.	G	T	.	.	MAF_INRAE=48.734;MAF_USDA=24.706
NC_035097.1	21582731	.	G	T	.	.	MAF_INRAE=41.772;MAF_USDA=17.059
NC_035097.1	21582771	.	G	A	.	.	MAF_USDA=2.459
NC_035097.1	21582778	.	C	T	.	.	MAF_INRAE=19.167;MAF_USDA=13.529
NC_035097.1	21582884	.	T	C	.	.	MAF_INRAE=26.582;MAF_USDA=10.588
NC_035097.1	21582924	.	T	C	.	.	MAF_INRAE=48.734;MAF_USDA=26.471
NC_035097.1	21583009	.	A	G	.	.	MAF_USDA=8.197
NC_035097.1	21583033	.	C	T	.	.	MAF_USDA=2.941
NC_035097.1	21583042	.	G	C	.	.	MAF_INRAE=3.165;MAF_USDA=6.25
NC_035097.1	21583140	.	A	G	.	.	MAF_INRAE=46.203;MAF_USDA=32.941
NC_035097.1	21583190	.	C	T	.	.	MAF_USDA=2.459
NC_035097.1	21583346	.	A	C	.	.	MAF_INRAE=3.333;MAF_USDA=8.235
NC_035097.1	21583497	.	A	T	.	.	MAF_USDA=34.706
NC_035097.1	21583524	.	T	C	.	.	MAF_INRAE=28.481;MAF_USDA=34.118
NC_035097.1	21583527	.	A	T	.	.	MAF_USDA=2.941
NC_035097.1	21583543	.	A	C	.	.	MAF_INRAE=15.789
NC_035097.1	21583653	.	G	T	.	.	MAF_INRAE=22.152;MAF_USDA=17.647
NC_035097.1	21583712	.	G	A	.	.	MAF_USDA=2.083
NC_035097.1	21583797	.	C	T	.	.	MAF_INRAE=19.167;MAF_USDA=6.557
NC_035097.1	21583838	.	C	T	.	.	MAF_INRAE=39.241;MAF_USDA=31.765
NC_035097.1	21583972	.	C	A	.	.	MAF_USDA=3.279
NC_035097.1	21584049	.	C	T	.	.	MAF_USDA=4.918
NC_035097.1	21584066	.	A	C	.	.	MAF_USDA=27.647
NC_035097.1	21584157	.	A	G	.	.	MAF_INRAE=39.873;MAF_USDA=35.882
NC_035097.1	21584170	.	T	G	.	.	MAF_INRAE=25.316
NC_035097.1	21584195	.	G	C	.	.	MAF_INRAE=31.579;MAF_USDA=35.417
NC_035097.1	21584352	.	C	A	.	.	MAF_INRAE=23.418;MAF_USDA=6.667
NC_035097.1	21584377	.	C	A	.	.	MAF_USDA=2.083
NC_035097.1	21584550	.	A	G	.	.	MAF_USDA=1.667
NC_035097.1	21584582	.	G	T	.	.	MAF_INRAE=1.667
NC_035097.1	21584585	.	C	T	.	.	MAF_USDA=4.31
NC_035097.1	21585721	.	G	T	.	.	MAF_INRAE=5.263;MAF_USDA=3.529
NC_035097.1	21585802	.	G	T	.	.	MAF_INRAE=24.051;MAF_USDA=8.235
NC_035097.1	21585811	.	A	G	.	.	MAF_INRAE=22.152;MAF_USDA=20.833
NC_035097.1	21585829	.	G	T	.	.	MAF_USDA=1.639
NC_035097.1	21585875	.	G	T	.	.	MAF_INRAE=24.051;MAF_USDA=8.235
NC_035097.1	21585937	.	G	T	.	.	MAF_INRAE=8.333
NC_035097.1	21586028	.	G	A	.	.	MAF_INRAE=3.165;MAF_USDA=3.529
NC_035097.1	21586085	.	C	T	.	.	MAF_USDA=1.639
NC_035097.1	21586215	.	C	A	.	.	MAF_INRAE=18.333;MAF_USDA=5.738
NC_035097.1	21586403	.	T	C	.	.	MAF_USDA=10.588
NC_035097.1	21586446	.	G	C	.	.	MAF_INRAE=47.468;MAF_USDA=34.706
NC_035097.1	21586482	.	C	T	.	.	MAF_INRAE=28.481;MAF_USDA=24.59
NC_035097.1	21586514	.	G	A	.	.	MAF_INRAE=24.684;MAF_USDA=10.656
NC_035097.1	21586544	.	A	C	.	.	MAF_INRAE=23.418;MAF_USDA=9.836
NC_035097.1	21586596	.	A	G	.	.	MAF_INRAE=46.835;MAF_USDA=37.059
NC_035097.1	21586605	.	G	T	.	.	MAF_USDA=5.882
NC_035097.1	21586793	.	A	G	.	.	MAF_INRAE=48.101;MAF_USDA=29.412
NC_035097.1	21586805	.	A	T	.	.	MAF_INRAE=28.481;MAF_USDA=21.176
NC_035097.1	21586829	.	C	T	.	.	MAF_INRAE=8.333
NC_035097.1	21586976	.	G	T	.	.	MAF_INRAE=3.165;MAF_USDA=2.353
NC_035097.1	21587016	.	A	G	.	.	MAF_USDA=1.639
NC_035097.1	21587026	.	G	A	.	.	MAF_INRAE=7.5;MAF_USDA=2.459
NC_035097.1	21587049	.	C	T	.	.	MAF_USDA=6.471
NC_035097.1	21587056	.	G	A	.	.	MAF_USDA=4.167
NC_035097.1	21587057	.	G	A	.	.	MAF_USDA=3.279
NC_035097.1	21587059	.	G	A	.	.	MAF_INRAE=4.167
NC_035097.1	21587149	.	G	A	.	.	MAF_USDA=2.941
NC_035097.1	21587203	.	C	T	.	.	MAF_INRAE=30.38;MAF_USDA=12.651
NC_035097.1	21587236	.	C	G	.	.	MAF_INRAE=28.481;MAF_USDA=22.289
NC_035097.1	21587245	.	A	T	.	.	MAF_USDA=1.695
NC_035097.1	21587338	.	C	T	.	.	MAF_INRAE=25.316;MAF_USDA=1.639
NC_035097.1	21587352	.	G	A	.	.	MAF_INRAE=9.167;MAF_USDA=2.941
NC_035097.1	21587424	.	A	T	.	.	MAF_USDA=2.459
NC_035097.1	21587510	.	G	T	.	.	MAF_USDA=2.459
NC_035097.1	21587553	.	G	C	.	.	MAF_USDA=2.459
NC_035097.1	21587595	.	A	C	.	.	MAF_INRAE=30.38;MAF_USDA=19.412
NC_035097.1	21587814	.	G	A	.	.	MAF_USDA=4.167
NC_035097.1	21587828	.	C	T	.	.	MAF_USDA=4.706
NC_035097.1	21587951	.	A	T	.	.	MAF_USDA=4.918
NC_035097.1	21587955	.	T	G	.	.	MAF_USDA=3.529
NC_035097.1	21587960	.	T	A	.	.	MAF_INRAE=8.333;MAF_USDA=5.882
NC_035097.1	21587975	.	G	A	.	.	MAF_USDA=2.459
NC_035097.1	21588030	.	A	G	.	.	MAF_INRAE=48.734;MAF_USDA=15.294
NC_035097.1	21588143	.	G	T	.	.	MAF_INRAE=32.911;MAF_USDA=4.167
NC_035097.1	21588217	.	G	A	.	.	MAF_INRAE=42.405;MAF_USDA=28.235
NC_035097.1	21588235	.	T	A	.	.	MAF_INRAE=42.405;MAF_USDA=28.824
NC_035097.1	21588296	.	A	G	.	.	MAF_USDA=3.279
NC_035097.1	21588345	.	T	C	.	.	MAF_INRAE=18.354;MAF_USDA=8.929
NC_035097.1	21588380	.	G	T	.	.	MAF_USDA=2.353
NC_035097.1	21588466	.	G	A	.	.	MAF_INRAE=3.165;MAF_USDA=4.706
NC_035097.1	21588658	.	T	G	.	.	MAF_USDA=1.639
NC_035097.1	21588730	.	A	C	.	.	MAF_INRAE=5.263
NC_035097.1	21588766	.	A	C	.	.	MAF_INRAE=22.152;MAF_USDA=16.471
NC_035097.1	21588769	.	T	G	.	.	MAF_USDA=15.882
NC_035097.1	21588770	.	G	C	.	.	MAF_USDA=16.471
NC_035097.1	21588771	.	A	T	.	.	MAF_USDA=16.471
NC_035097.1	21588797	.	A	G	.	.	MAF_INRAE=42.405;MAF_USDA=28.824
NC_035097.1	21588800	.	G	T	.	.	MAF_INRAE=8.333;MAF_USDA=12.353
NC_035097.1	21588818	.	A	G	.	.	MAF_INRAE=3.165;MAF_USDA=4.118
NC_035097.1	21588825	.	C	A	.	.	MAF_INRAE=8.333;MAF_USDA=12.941
NC_035097.1	21588896	.	C	A	.	.	MAF_INRAE=8.333;MAF_USDA=12.353
NC_035097.1	21588900	.	G	T	.	.	MAF_USDA=2.353
NC_035097.1	21588997	.	G	A	.	.	MAF_USDA=4.098
NC_035097.1	21588998	.	A	G	.	.	MAF_INRAE=48.101;MAF_USDA=15.882
NC_035097.1	21589053	.	C	T	.	.	MAF_USDA=2.459
NC_035097.1	21589076	.	A	G	.	.	MAF_INRAE=3.333;MAF_USDA=6.25
NC_035097.1	21589107	.	A	G	.	.	MAF_INRAE=48.734;MAF_USDA=22.353
NC_035097.1	21589116	.	A	G	.	.	MAF_INRAE=8.333;MAF_USDA=14.118
NC_035097.1	21589234	.	T	C	.	.	MAF_INRAE=13.333;MAF_USDA=6.557
NC_035097.1	21589267	.	G	A	.	.	MAF_USDA=14.583
NC_035097.1	21589286	.	A	C	.	.	MAF_USDA=35.417
NC_035097.1	21589297	.	C	T	.	.	MAF_INRAE=38.608;MAF_USDA=42.353
NC_035097.1	21589388	.	G	A	.	.	MAF_INRAE=8.333;MAF_USDA=13.529
NC_035097.1	21589394	.	G	A	.	.	MAF_INRAE=5.263
NC_035097.1	21589395	.	A	T	.	.	MAF_INRAE=8.333;MAF_USDA=12.941
NC_035097.1	21589422	.	A	G	.	.	MAF_USDA=1.639
NC_035097.1	21589453	.	A	G	.	.	MAF_INRAE=35.443;MAF_USDA=33.333
NC_035097.1	21589478	.	A	T	.	.	MAF_USDA=14.583
NC_035097.1	21589480	.	A	T	.	.	MAF_USDA=14.583
NC_035097.1	21589545	.	T	C	.	.	MAF_INRAE=25.0;MAF_USDA=26.471
NC_035097.1	21589547	.	C	T	.	.	MAF_INRAE=22.785;MAF_USDA=15.882
NC_035097.1	21589555	.	T	C	.	.	MAF_INRAE=25.0;MAF_USDA=23.529
NC_035097.1	21589571	.	G	A	.	.	MAF_INRAE=16.667;MAF_USDA=2.459
NC_035097.1	21589593	.	G	A	.	.	MAF_INRAE=29.747;MAF_USDA=21.429
NC_035097.1	21589594	.	C	T	.	.	MAF_INRAE=17.5;MAF_USDA=11.446
NC_035097.1	21589597	.	G	A	.	.	MAF_USDA=5.932
NC_035097.1	21589640	.	C	T	.	.	MAF_USDA=8.333
NC_035097.1	21589643	.	T	G	.	.	MAF_INRAE=6.667;MAF_USDA=10.119
NC_035097.1	21589674	.	C	T	.	.	MAF_USDA=1.667
NC_035097.1	21589755	.	T	C	.	.	MAF_INRAE=15.789
NC_035097.1	21589776	.	C	T	.	.	MAF_INRAE=5.263;MAF_USDA=8.333
NC_035097.1	21589801	.	G	C	.	.	MAF_INRAE=19.167;MAF_USDA=5.738
NC_035097.1	21589816	.	G	A	.	.	MAF_USDA=1.639
NC_035097.1	21589855	.	G	A	.	.	MAF_INRAE=33.544;MAF_USDA=15.294
NC_035097.1	21589927	.	C	T	.	.	MAF_INRAE=33.544;MAF_USDA=16.471
NC_035097.1	21590015	.	G	A	.	.	MAF_USDA=2.459
NC_035097.1	21590026	.	C	G	.	.	MAF_INRAE=5.263;MAF_USDA=3.529
NC_035097.1	21590029	.	C	T	.	.	MAF_USDA=7.377
NC_035097.1	21590100	.	G	A	.	.	MAF_USDA=1.765
NC_035097.1	21590148	.	C	A	.	.	MAF_USDA=2.459
NC_035097.1	21590192	.	C	T	.	.	MAF_INRAE=34.177;MAF_USDA=20.588
NC_035097.1	21590267	.	A	G	.	.	MAF_INRAE=20.886
NC_035097.1	21590303	.	C	A	.	.	MAF_INRAE=25.316;MAF_USDA=5.738
NC_035097.1	21590312	.	T	C	.	.	MAF_INRAE=6.667;MAF_USDA=10.0
NC_035097.1	21590387	.	A	C	.	.	MAF_INRAE=17.089;MAF_USDA=10.588
NC_035097.1	21590518	.	A	G	.	.	MAF_INRAE=37.342;MAF_USDA=28.824
NC_035097.1	21590564	.	T	C	.	.	MAF_USDA=6.25
NC_035097.1	21590603	.	A	C	.	.	MAF_INRAE=22.152;MAF_USDA=16.471
NC_035097.1	21590617	.	A	T	.	.	MAF_INRAE=10.526;MAF_USDA=13.529
NC_035097.1	21590630	.	C	T	.	.	MAF_INRAE=24.684
NC_035097.1	21590658	.	A	T	.	.	MAF_INRAE=10.526;MAF_USDA=14.706
NC_035097.1	21590700	.	A	C	.	.	MAF_USDA=2.083
NC_035097.1	21590766	.	A	G	.	.	MAF_USDA=4.118
NC_035097.1	21590807	.	A	G	.	.	MAF_USDA=13.69
NC_035097.1	21590835	.	T	G	.	.	MAF_USDA=31.818
NC_035097.1	21591086	.	C	A	.	.	MAF_INRAE=42.105
NC_035097.1	21591094	.	A	T	.	.	MAF_INRAE=5.263
NC_035097.1	21591110	.	C	T	.	.	MAF_INRAE=5.263;MAF_USDA=3.39
NC_035097.1	21591126	.	T	C	.	.	MAF_INRAE=5.263;MAF_USDA=6.78
NC_035097.1	21591252	.	A	C	.	.	MAF_INRAE=10.127;MAF_USDA=2.459
NC_035097.1	21591262	.	T	A	.	.	MAF_INRAE=11.392;MAF_USDA=9.016
NC_035097.1	21591293	.	A	G	.	.	MAF_INRAE=3.165;MAF_USDA=3.529
NC_035097.1	21591343	.	G	A	.	.	MAF_USDA=2.459
NC_035097.1	21591407	.	G	A	.	.	MAF_INRAE=10.127;MAF_USDA=2.459
NC_035097.1	21591477	.	A	C	.	.	MAF_INRAE=8.333;MAF_USDA=4.706
NC_035097.1	21591613	.	C	T	.	.	MAF_INRAE=18.333;MAF_USDA=5.738
NC_035097.1	21591626	.	G	A	.	.	MAF_USDA=4.167
NC_035097.1	21591628	.	C	A	.	.	MAF_USDA=4.167
NC_035097.1	21591649	.	A	G	.	.	MAF_USDA=4.706
NC_035097.1	21591707	.	A	C	.	.	MAF_INRAE=5.263
NC_035097.1	21591839	.	A	T	.	.	MAF_USDA=2.941
NC_035097.1	21591844	.	T	A	.	.	MAF_INRAE=26.582;MAF_USDA=35.294
NC_035097.1	21591866	.	C	A	.	.	MAF_INRAE=31.013;MAF_USDA=30.0
NC_035097.1	21591906	.	T	A	.	.	MAF_USDA=2.941
NC_035097.1	21591929	.	C	T	.	.	MAF_INRAE=17.5;MAF_USDA=5.738
NC_035097.1	21591931	.	C	T	.	.	MAF_USDA=5.882
NC_035097.1	21591969	.	C	G	.	.	MAF_INRAE=15.789
NC_035097.1	21592044	.	A	C	.	.	MAF_INRAE=20.886
NC_035097.1	21592057	.	A	G	.	.	MAF_USDA=2.941
NC_035097.1	21592078	.	T	C	.	.	MAF_INRAE=41.772;MAF_USDA=27.059
NC_035097.1	21592102	.	G	C	.	.	MAF_INRAE=22.152;MAF_USDA=22.353
NC_035097.1	21592116	.	A	T	.	.	MAF_USDA=1.639
NC_035097.1	21592117	.	T	G	.	.	MAF_INRAE=42.405;MAF_USDA=46.471
NC_035097.1	21592269	.	A	G	.	.	MAF_INRAE=15.789
NC_035097.1	21592271	.	G	A	.	.	MAF_INRAE=17.5;MAF_USDA=5.738
NC_035097.1	21592291	.	C	T	.	.	MAF_INRAE=17.089;MAF_USDA=9.016
NC_035097.1	21592297	.	C	T	.	.	MAF_INRAE=22.152;MAF_USDA=21.765
NC_035097.1	21592352	.	C	T	.	.	MAF_INRAE=22.152;MAF_USDA=22.353
NC_035097.1	21592417	.	A	T	.	.	MAF_USDA=2.459
NC_035097.1	21592424	.	T	G	.	.	MAF_INRAE=22.152;MAF_USDA=18.75
NC_035097.1	21592427	.	G	T	.	.	MAF_INRAE=15.789
NC_035097.1	21592472	.	A	G	.	.	MAF_INRAE=25.316;MAF_USDA=22.941
NC_035097.1	21592487	.	G	A	.	.	MAF_INRAE=18.333;MAF_USDA=7.377
NC_035097.1	21592560	.	C	A	.	.	MAF_INRAE=22.152;MAF_USDA=22.353
NC_035097.1	21592562	.	A	G	.	.	MAF_INRAE=46.667;MAF_USDA=27.647
NC_035097.1	21592586	.	C	T	.	.	MAF_INRAE=18.333;MAF_USDA=6.557
NC_035097.1	21592592	.	C	T	.	.	MAF_USDA=2.459
NC_035097.1	21592596	.	G	T	.	.	MAF_USDA=1.639
NC_035097.1	21592626	.	T	C	.	.	MAF_INRAE=40.506;MAF_USDA=27.647
NC_035097.1	21592631	.	G	A	.	.	MAF_INRAE=15.789
NC_035097.1	21592659	.	C	A	.	.	MAF_INRAE=3.333;MAF_USDA=8.235
NC_035097.1	21592660	.	G	A	.	.	MAF_INRAE=22.152;MAF_USDA=2.353
NC_035097.1	21592661	.	C	A	.	.	MAF_USDA=4.118
NC_035097.1	21592671	.	G	A	.	.	MAF_INRAE=17.089;MAF_USDA=3.279
NC_035097.1	21592682	.	C	A	.	.	MAF_USDA=1.639
NC_035097.1	21592940	.	T	A	.	.	MAF_USDA=1.639
NC_035097.1	21593013	.	C	T	.	.	MAF_USDA=1.639
NC_035097.1	21593173	.	C	G	.	.	MAF_USDA=2.5
NC_035097.1	21593176	.	G	A	.	.	MAF_INRAE=15.789;MAF_USDA=8.333
NC_035097.1	21593212	.	G	C	.	.	MAF_USDA=5.357
NC_035097.1	21593213	.	T	G	.	.	MAF_USDA=2.083
NC_035097.1	21593221	.	G	A	.	.	MAF_INRAE=32.278;MAF_USDA=46.429
NC_035097.1	21593295	.	T	C	.	.	MAF_INRAE=15.0;MAF_USDA=3.333
NC_035097.1	21593316	.	G	A	.	.	MAF_USDA=5.952
NC_035097.1	21593334	.	G	C	.	.	MAF_USDA=3.012
NC_035097.1	21594545	.	C	G	.	.	MAF_INRAE=7.5
NC_035097.1	21594589	.	C	A	.	.	MAF_INRAE=5.263
NC_035097.1	21594613	.	G	T	.	.	MAF_USDA=1.639
NC_035097.1	21594760	.	T	A	.	.	MAF_USDA=1.765
NC_035097.1	21594810	.	T	C	.	.	MAF_USDA=16.471
NC_035097.1	21594811	.	G	T	.	.	MAF_USDA=16.471
NC_035097.1	21594812	.	A	G	.	.	MAF_USDA=16.471
NC_035097.1	21594835	.	A	C	.	.	MAF_USDA=1.639
NC_035097.1	21594881	.	G	A	.	.	MAF_USDA=4.118
NC_035097.1	21594900	.	G	A	.	.	MAF_INRAE=20.886;MAF_USDA=2.459
NC_035097.1	21594919	.	T	A	.	.	MAF_USDA=1.639
NC_035097.1	21594940	.	T	C	.	.	MAF_INRAE=36.076;MAF_USDA=22.941
NC_035097.1	21595120	.	T	A	.	.	MAF_USDA=1.639
NC_035097.1	21595129	.	A	C	.	.	MAF_INRAE=44.304;MAF_USDA=19.412
NC_035097.1	21595156	.	C	A	.	.	MAF_INRAE=18.333;MAF_USDA=13.529
NC_035097.1	21595279	.	C	A	.	.	MAF_USDA=2.083
NC_035097.1	21595402	.	G	C	.	.	MAF_INRAE=33.544;MAF_USDA=21.176
NC_035097.1	21595439	.	A	G	.	.	MAF_INRAE=18.333;MAF_USDA=6.557
NC_035097.1	21595446	.	A	T	.	.	MAF_USDA=1.639
NC_035097.1	21595513	.	T	C	.	.	MAF_INRAE=29.114;MAF_USDA=41.176
NC_035097.1	21595552	.	A	T	.	.	MAF_INRAE=18.333;MAF_USDA=6.557
NC_035097.1	21595665	.	G	A	.	.	MAF_INRAE=6.962;MAF_USDA=6.471
NC_035097.1	21595666	.	A	T	.	.	MAF_INRAE=4.167;MAF_USDA=6.471
NC_035097.1	21595690	.	T	A	.	.	MAF_INRAE=6.962;MAF_USDA=6.471
NC_035097.1	21595691	.	C	G	.	.	MAF_INRAE=4.167;MAF_USDA=6.471
NC_035097.1	21595770	.	T	C	.	.	MAF_INRAE=48.734;MAF_USDA=36.471
NC_035097.1	21595853	.	C	T	.	.	MAF_INRAE=41.772;MAF_USDA=25.882
NC_035097.1	21595867	.	G	A	.	.	MAF_USDA=3.279
NC_035097.1	21595919	.	T	C	.	.	MAF_INRAE=18.333;MAF_USDA=6.557
NC_035097.1	21596043	.	C	T	.	.	MAF_INRAE=5.263
NC_035097.1	21596145	.	A	C	.	.	MAF_INRAE=45.57;MAF_USDA=41.176
NC_035097.1	21596172	.	C	T	.	.	MAF_INRAE=5.263;MAF_USDA=4.118
NC_035097.1	21596196	.	A	C	.	.	MAF_USDA=1.639
NC_035097.1	21596227	.	G	T	.	.	MAF_INRAE=3.333;MAF_USDA=4.098
NC_035097.1	21596320	.	C	G	.	.	MAF_INRAE=5.063;MAF_USDA=12.941
NC_035097.1	21596480	.	G	A	.	.	MAF_INRAE=5.263;MAF_USDA=3.529
NC_035097.1	21596566	.	G	A	.	.	MAF_INRAE=23.418;MAF_USDA=7.647
NC_035097.1	21596590	.	C	T	.	.	MAF_USDA=2.941
NC_035097.1	21596591	.	G	A	.	.	MAF_INRAE=24.684;MAF_USDA=18.852
NC_035097.1	21596791	.	C	T	.	.	MAF_INRAE=17.089;MAF_USDA=4.706
NC_035097.1	21596815	.	A	G	.	.	MAF_INRAE=5.263;MAF_USDA=3.529
NC_035097.1	21596896	.	T	G	.	.	MAF_INRAE=48.734;MAF_USDA=21.765
NC_035097.1	21597019	.	T	G	.	.	MAF_USDA=2.459
NC_035097.1	21597125	.	G	A	.	.	MAF_INRAE=27.848;MAF_USDA=17.647
NC_035097.1	21597202	.	G	A	.	.	MAF_USDA=1.639
NC_035097.1	21597380	.	T	C	.	.	MAF_USDA=6.557
NC_035097.1	21597384	.	A	T	.	.	MAF_INRAE=5.263;MAF_USDA=21.176
NC_035097.1	21597520	.	G	T	.	.	MAF_INRAE=22.152;MAF_USDA=20.833
NC_035097.1	21597571	.	G	T	.	.	MAF_INRAE=3.165;MAF_USDA=4.118
NC_035097.1	21597672	.	T	A	.	.	MAF_USDA=8.235
NC_035097.1	21597738	.	G	A	.	.	MAF_USDA=3.279
NC_035097.1	21597757	.	C	T	.	.	MAF_USDA=3.529
NC_035097.1	21597787	.	T	C	.	.	MAF_USDA=2.941
NC_035097.1	21597790	.	A	G	.	.	MAF_USDA=2.941
NC_035097.1	21597864	.	C	T	.	.	MAF_USDA=1.639
NC_035097.1	21597886	.	G	T	.	.	MAF_USDA=2.941
NC_035097.1	21597923	.	C	T	.	.	MAF_USDA=1.639
NC_035097.1	21597942	.	C	A	.	.	MAF_USDA=6.25
NC_035097.1	21597981	.	C	T	.	.	MAF_INRAE=7.5;MAF_USDA=5.738
NC_035097.1	21597985	.	G	T	.	.	MAF_USDA=1.765
NC_035097.1	21598037	.	A	C	.	.	MAF_INRAE=5.063;MAF_USDA=12.353
NC_035097.1	21598211	.	C	G	.	.	MAF_INRAE=23.418;MAF_USDA=18.033
NC_035097.1	21598221	.	G	A	.	.	MAF_INRAE=5.263;MAF_USDA=3.529
NC_035097.1	21598229	.	G	T	.	.	MAF_USDA=1.639
NC_035097.1	21598373	.	A	G	.	.	MAF_INRAE=18.333;MAF_USDA=7.377
NC_035097.1	21598443	.	C	A	.	.	MAF_INRAE=5.063;MAF_USDA=12.941
NC_035097.1	21598493	.	T	G	.	.	MAF_INRAE=4.167
NC_035097.1	21598683	.	A	C	.	.	MAF_INRAE=25.0;MAF_USDA=16.471
NC_035097.1	21598685	.	T	C	.	.	MAF_USDA=4.098
NC_035097.1	21598875	.	C	G	.	.	MAF_USDA=2.941
NC_035097.1	21598879	.	G	A	.	.	MAF_INRAE=7.5;MAF_USDA=4.918
NC_035097.1	21598995	.	T	G	.	.	MAF_USDA=2.353
NC_035097.1	21599157	.	T	A	.	.	MAF_USDA=2.941
NC_035097.1	21599213	.	A	C	.	.	MAF_INRAE=24.051;MAF_USDA=41.667
NC_035097.1	21599215	.	C	A	.	.	MAF_INRAE=28.333;MAF_USDA=20.588
NC_035097.1	21599218	.	A	C	.	.	MAF_INRAE=24.051;MAF_USDA=33.529
NC_035097.1	21599285	.	C	A	.	.	MAF_INRAE=7.5;MAF_USDA=5.738
NC_035097.1	21599362	.	G	A	.	.	MAF_INRAE=20.886;MAF_USDA=3.529
NC_035097.1	21599364	.	T	G	.	.	MAF_USDA=4.118
NC_035097.1	21599396	.	C	T	.	.	MAF_INRAE=7.5;MAF_USDA=3.279
NC_035097.1	21599451	.	G	A	.	.	MAF_INRAE=24.684;MAF_USDA=33.333
NC_035097.1	21599467	.	T	G	.	.	MAF_INRAE=29.167;MAF_USDA=33.333
NC_035097.1	21599666	.	A	G	.	.	MAF_USDA=6.557
NC_035097.1	21599785	.	A	G	.	.	MAF_INRAE=25.0;MAF_USDA=15.476
NC_035097.1	21599794	.	G	A	.	.	MAF_INRAE=7.5;MAF_USDA=5.0
NC_035097.1	21599834	.	C	T	.	.	MAF_USDA=4.918
NC_035097.1	21599838	.	G	A	.	.	MAF_INRAE=5.063;MAF_USDA=12.353
NC_035097.1	21599876	.	C	A	.	.	MAF_INRAE=5.063;MAF_USDA=12.5
NC_035097.1	21599904	.	C	T	.	.	MAF_INRAE=16.667;MAF_USDA=7.377
NC_035097.1	21599932	.	C	T	.	.	MAF_INRAE=5.063;MAF_USDA=11.905
NC_035097.1	21599933	.	G	A	.	.	MAF_INRAE=7.5;MAF_USDA=4.098
NC_035097.1	21600024	.	G	A	.	.	MAF_INRAE=20.886;MAF_USDA=1.765
NC_035097.1	21600073	.	T	C	.	.	MAF_USDA=11.905
NC_035097.1	21600098	.	C	T	.	.	MAF_USDA=1.667
NC_035097.1	21600100	.	C	G	.	.	MAF_INRAE=25.949;MAF_USDA=20.833
NC_035097.1	21600129	.	G	A	.	.	MAF_USDA=11.765
NC_035097.1	21600154	.	G	A	.	.	MAF_INRAE=7.5;MAF_USDA=4.098
NC_035097.1	21600280	.	T	G	.	.	MAF_USDA=3.279
NC_035097.1	21600330	.	T	A	.	.	MAF_INRAE=28.481;MAF_USDA=36.471
NC_035097.1	21600421	.	A	G	.	.	MAF_INRAE=23.418;MAF_USDA=13.529
NC_035097.1	21600465	.	A	G	.	.	MAF_USDA=1.765
NC_035097.1	21600472	.	C	G	.	.	MAF_INRAE=18.333;MAF_USDA=7.377
NC_035097.1	21600486	.	A	T	.	.	MAF_USDA=1.765
NC_035097.1	21600503	.	G	T	.	.	MAF_INRAE=3.165;MAF_USDA=6.25
NC_035097.1	21600518	.	C	A	.	.	MAF_INRAE=25.833;MAF_USDA=22.353
NC_035097.1	21600615	.	C	A	.	.	MAF_USDA=9.412
NC_035097.1	21600722	.	G	A	.	.	MAF_INRAE=25.833;MAF_USDA=24.118
NC_035097.1	21600807	.	T	C	.	.	MAF_INRAE=29.114;MAF_USDA=29.412
NC_035097.1	21600917	.	T	A	.	.	MAF_INRAE=3.333
NC_035097.1	21600925	.	G	T	.	.	MAF_INRAE=22.785;MAF_USDA=9.412
NC_035097.1	21600933	.	A	T	.	.	MAF_USDA=6.25
NC_035097.1	21600938	.	A	C	.	.	MAF_USDA=6.25
NC_035097.1	21600944	.	T	C	.	.	MAF_USDA=6.471
NC_035097.1	21600947	.	C	T	.	.	MAF_INRAE=18.333;MAF_USDA=7.377
NC_035097.1	21600988	.	T	G	.	.	MAF_INRAE=29.114;MAF_USDA=27.059
NC_035097.1	21601007	.	G	A	.	.	MAF_USDA=14.706
NC_035097.1	21601062	.	T	C	.	.	MAF_INRAE=17.089;MAF_USDA=4.918
NC_035097.1	21601095	.	A	G	.	.	MAF_USDA=4.098
NC_035097.1	21601118	.	C	T	.	.	MAF_INRAE=29.747;MAF_USDA=27.647
NC_035097.1	21601147	.	C	T	.	.	MAF_USDA=6.25
NC_035097.1	21601191	.	G	A	.	.	MAF_INRAE=15.789;MAF_USDA=1.639
NC_035097.1	21601194	.	C	A	.	.	MAF_INRAE=36.667;MAF_USDA=27.647
NC_035097.1	21601287	.	G	A	.	.	MAF_INRAE=18.333;MAF_USDA=7.377
NC_035097.1	21601345	.	T	C	.	.	MAF_INRAE=18.333;MAF_USDA=7.377
NC_035097.1	21601351	.	A	G	.	.	MAF_USDA=4.098
NC_035097.1	21601371	.	G	A	.	.	MAF_USDA=2.459
NC_035097.1	21601769	.	A	T	.	.	MAF_INRAE=29.114;MAF_USDA=24.706
NC_035097.1	21601787	.	T	C	.	.	MAF_USDA=1.765
NC_035097.1	21601843	.	A	G	.	.	MAF_INRAE=3.165;MAF_USDA=2.353
NC_035097.1	21601947	.	C	T	.	.	MAF_USDA=11.176
NC_035097.1	21602002	.	C	G	.	.	MAF_INRAE=4.167;MAF_USDA=10.0
NC_035097.1	21602102	.	A	T	.	.	MAF_USDA=6.25
NC_035097.1	21602316	.	G	A	.	.	MAF_USDA=8.824
NC_035097.1	21602445	.	A	G	.	.	MAF_USDA=6.25
NC_035097.1	21602447	.	A	G	.	.	MAF_INRAE=17.5;MAF_USDA=7.059
NC_035097.1	21602618	.	T	C	.	.	MAF_INRAE=9.494;MAF_USDA=19.412
NC_035097.1	21602643	.	C	T	.	.	MAF_USDA=5.882
NC_035097.1	21602651	.	A	G	.	.	MAF_INRAE=14.167;MAF_USDA=5.738
NC_035097.1	21602706	.	G	A	.	.	MAF_INRAE=3.165;MAF_USDA=6.25
NC_035097.1	21602784	.	G	T	.	.	MAF_USDA=2.459
NC_035097.1	21602790	.	G	T	.	.	MAF_INRAE=15.789;MAF_USDA=1.639
NC_035097.1	21602798	.	T	G	.	.	MAF_USDA=4.098
NC_035097.1	21602835	.	T	C	.	.	MAF_INRAE=7.5;MAF_USDA=11.176
NC_035097.1	21602839	.	T	G	.	.	MAF_INRAE=19.62;MAF_USDA=21.765
NC_035097.1	21602902	.	A	G	.	.	MAF_INRAE=4.167
NC_035097.1	21602987	.	A	T	.	.	MAF_USDA=2.459
NC_035097.1	21602997	.	C	A	.	.	MAF_INRAE=20.886;MAF_USDA=3.529
NC_035097.1	21603090	.	T	C	.	.	MAF_INRAE=7.5;MAF_USDA=4.706
NC_035097.1	21603309	.	C	T	.	.	MAF_USDA=2.083
NC_035097.1	21603380	.	C	T	.	.	MAF_INRAE=17.5;MAF_USDA=8.197
NC_035097.1	21603453	.	C	A	.	.	MAF_INRAE=15.0;MAF_USDA=41.176
NC_035097.1	21603507	.	G	T	.	.	MAF_INRAE=16.456;MAF_USDA=12.295
NC_035097.1	21603508	.	A	G	.	.	MAF_INRAE=15.0;MAF_USDA=12.295
NC_035097.1	21603534	.	A	C	.	.	MAF_USDA=4.118
NC_035097.1	21603569	.	G	A	.	.	MAF_INRAE=25.316;MAF_USDA=5.882
NC_035097.1	21603611	.	T	C	.	.	MAF_INRAE=16.667;MAF_USDA=32.353
NC_035097.1	21603625	.	C	T	.	.	MAF_USDA=3.279
NC_035097.1	21603653	.	T	C	.	.	MAF_USDA=4.098
NC_035097.1	21603699	.	G	A	.	.	MAF_INRAE=17.089;MAF_USDA=4.918
NC_035097.1	21603787	.	C	T	.	.	MAF_USDA=20.833
NC_035097.1	21603801	.	T	C	.	.	MAF_INRAE=42.405;MAF_USDA=9.412
NC_035097.1	21603824	.	C	A	.	.	MAF_INRAE=1.667;MAF_USDA=3.279
NC_035097.1	21603864	.	A	T	.	.	MAF_USDA=3.529
NC_035097.1	21603889	.	T	C	.	.	MAF_INRAE=41.139;MAF_USDA=10.0
NC_035097.1	21603998	.	G	A	.	.	MAF_INRAE=15.789;MAF_USDA=1.639
NC_035097.1	21604008	.	C	T	.	.	MAF_INRAE=42.405;MAF_USDA=10.0
NC_035097.1	21604322	.	C	T	.	.	MAF_USDA=6.471
NC_035097.1	21604400	.	G	C	.	.	MAF_USDA=4.098
NC_035097.1	21604474	.	T	A	.	.	MAF_INRAE=8.333;MAF_USDA=6.25
NC_035097.1	21604475	.	A	T	.	.	MAF_INRAE=36.076;MAF_USDA=46.471
NC_035097.1	21604677	.	G	A	.	.	MAF_INRAE=8.333;MAF_USDA=8.824
NC_035097.1	21605107	.	C	T	.	.	MAF_USDA=4.918
NC_035097.1	21605169	.	T	C	.	.	MAF_USDA=3.279
NC_035097.1	21605204	.	G	T	.	.	MAF_USDA=6.25
NC_035097.1	21605256	.	A	T	.	.	MAF_INRAE=34.177;MAF_USDA=25.882
NC_035097.1	21605330	.	G	A	.	.	MAF_INRAE=22.152;MAF_USDA=12.941
NC_035097.1	21605334	.	G	A	.	.	MAF_INRAE=15.789;MAF_USDA=1.639
NC_035097.1	21605409	.	GAC	GAT	.	.	MAF_USDA=37.5
NC_035097.1	21605611	.	C	T	.	.	MAF_USDA=2.459
NC_035097.1	21605625	.	C	A	.	.	MAF_INRAE=34.177;MAF_USDA=26.23
NC_035097.1	21605648	.	C	A	.	.	MAF_INRAE=15.789
NC_035097.1	21605656	.	G	A	.	.	MAF_INRAE=18.333;MAF_USDA=7.377
NC_035097.1	21605733	.	A	C	.	.	MAF_INRAE=7.5;MAF_USDA=12.353
NC_035097.1	21605758	.	C	G	.	.	MAF_INRAE=7.5;MAF_USDA=14.706
NC_035097.1	21605830	.	T	G	.	.	MAF_INRAE=8.333;MAF_USDA=13.529
NC_035097.1	21605854	.	C	T	.	.	MAF_USDA=2.941
NC_035097.1	21606051	.	G	A	.	.	MAF_USDA=1.639
NC_035097.1	21606075	.	C	T	.	.	MAF_USDA=1.639
NC_035097.1	21606086	.	C	A	.	.	MAF_INRAE=17.089;MAF_USDA=22.131
NC_035097.1	21606112	.	T	G	.	.	MAF_INRAE=8.333;MAF_USDA=2.459
NC_035097.1	21606124	.	G	A	.	.	MAF_INRAE=8.333;MAF_USDA=7.059
NC_035097.1	21606164	.	T	C	.	.	MAF_USDA=9.836
NC_035097.1	21606232	.	G	T	.	.	MAF_USDA=2.459
NC_035097.1	21606268	.	C	T	.	.	MAF_INRAE=17.089;MAF_USDA=27.059
NC_035097.1	21606436	.	C	T	.	.	MAF_INRAE=15.789;MAF_USDA=9.412
NC_035097.1	21606438	.	G	T	.	.	MAF_INRAE=7.5;MAF_USDA=2.459
NC_035097.1	21606439	.	G	A	.	.	MAF_INRAE=7.5;MAF_USDA=1.639
NC_035097.1	21606555	.	A	T	.	.	MAF_INRAE=37.975;MAF_USDA=8.824
NC_035097.1	21606558	.	TAC	TAA	.	.	MAF_USDA=37.5
NC_035097.1	21606577	.	A	C	.	.	MAF_INRAE=8.333
NC_035097.1	21606581	.	G	A	.	.	MAF_INRAE=25.316;MAF_USDA=11.176
NC_035097.1	21606651	.	G	A	.	.	MAF_INRAE=19.62;MAF_USDA=49.412
NC_035097.1	21606808	.	C	T	.	.	MAF_INRAE=17.089;MAF_USDA=4.118
NC_035097.1	21606820	.	A	G	.	.	MAF_USDA=1.639
NC_035097.1	21606882	.	C	T	.	.	MAF_INRAE=32.278;MAF_USDA=24.118
NC_035097.1	21606926	.	A	G	.	.	MAF_INRAE=23.418;MAF_USDA=48.235
NC_035097.1	21606930	.	C	G	.	.	MAF_USDA=8.235
NC_035097.1	21606943	.	G	A	.	.	MAF_INRAE=15.789;MAF_USDA=7.647
NC_035097.1	21606952	.	A	G	.	.	MAF_INRAE=15.789;MAF_USDA=11.176
NC_035097.1	21606955	.	C	T	.	.	MAF_INRAE=42.405;MAF_USDA=38.824
NC_035097.1	21607056	.	A	G	.	.	MAF_INRAE=24.684;MAF_USDA=37.647
NC_035097.1	21607069	.	G	A	.	.	MAF_INRAE=29.747;MAF_USDA=37.647
NC_035097.1	21607122	.	C	T	.	.	MAF_INRAE=17.089;MAF_USDA=4.118
NC_035097.1	21607304	.	G	T	.	.	MAF_INRAE=19.62;MAF_USDA=45.882
NC_035097.1	21607308	.	T	C	.	.	MAF_INRAE=39.167;MAF_USDA=24.706
NC_035097.1	21607419	.	C	T	.	.	MAF_INRAE=42.405;MAF_USDA=43.529
NC_035097.1	21607454	.	C	T	.	.	MAF_USDA=2.459
NC_035097.1	21607457	.	A	G	.	.	MAF_USDA=2.459
NC_035097.1	21607558	.	G	T	.	.	MAF_USDA=1.667
NC_035097.1	21607570	.	A	G	.	.	MAF_INRAE=17.089;MAF_USDA=3.571
NC_035097.1	21607614	.	T	C	.	.	MAF_USDA=2.5
NC_035097.1	21607641	.	C	T	.	.	MAF_INRAE=36.709;MAF_USDA=39.286
NC_035097.1	21607649	.	G	A	.	.	MAF_USDA=5.0
NC_035097.1	21607663	.	A	G	.	.	MAF_USDA=1.667
NC_035097.1	21607664	.	G	C	.	.	MAF_INRAE=32.278;MAF_USDA=25.0
NC_035097.1	21607705	.	T	C	.	.	MAF_INRAE=37.975;MAF_USDA=39.286
NC_035097.1	21607738	.	A	G	.	.	MAF_USDA=1.639
NC_035097.1	21607746	.	T	G	.	.	MAF_USDA=1.639
NC_035097.1	21607880	.	T	C	.	.	MAF_INRAE=36.709;MAF_USDA=37.647
NC_035097.1	21607884	.	A	G	.	.	MAF_INRAE=25.0;MAF_USDA=47.059
NC_035097.1	21607920	.	A	G	.	.	MAF_USDA=2.459
NC_035097.1	21607931	.	G	A	.	.	MAF_INRAE=25.316;MAF_USDA=46.471
NC_035097.1	21607943	.	G	A	.	.	MAF_USDA=1.639
NC_035097.1	21607955	.	C	A	.	.	MAF_INRAE=37.975;MAF_USDA=13.529
NC_035097.1	21607973	.	C	G	.	.	MAF_USDA=12.353
NC_035097.1	21607980	.	C	G	.	.	MAF_INRAE=25.316;MAF_USDA=44.706
NC_035097.1	21608080	.	C	A	.	.	MAF_USDA=2.083
NC_035097.1	21608086	.	T	C	.	.	MAF_INRAE=32.278;MAF_USDA=33.529
NC_035097.1	21608087	.	G	A	.	.	MAF_INRAE=40.0;MAF_USDA=41.765
NC_035097.1	21608098	.	C	T	.	.	MAF_USDA=4.918
NC_035097.1	21608136	.	G	A	.	.	MAF_INRAE=37.342;MAF_USDA=10.0
NC_035097.1	21608180	.	A	G	.	.	MAF_INRAE=37.975;MAF_USDA=39.412
NC_035097.1	21608219	.	T	A	.	.	MAF_INRAE=44.167
NC_035097.1	21608221	.	C	G	.	.	MAF_INRAE=44.167
NC_035097.1	21608222	.	T	A	.	.	MAF_INRAE=44.167
NC_035097.1	21608224	.	T	C	.	.	MAF_INRAE=44.167
NC_035097.1	21608231	.	G	C	.	.	MAF_USDA=1.695
NC_035097.1	21608245	.	A	G	.	.	MAF_INRAE=39.873;MAF_USDA=39.412
NC_035097.1	21608279	.	G	A	.	.	MAF_INRAE=37.975;MAF_USDA=38.824
NC_035097.1	21608303	.	G	A	.	.	MAF_INRAE=37.342;MAF_USDA=38.824
NC_035097.1	21608556	.	T	A	.	.	MAF_INRAE=38.608;MAF_USDA=39.412
NC_035097.1	21608563	.	T	C	.	.	MAF_INRAE=38.608;MAF_USDA=45.294
NC_035097.1	21608570	.	A	T	.	.	MAF_INRAE=42.5;MAF_USDA=41.176
NC_035097.1	21608575	.	G	A	.	.	MAF_INRAE=34.81;MAF_USDA=10.588
NC_035097.1	21608618	.	T	G	.	.	MAF_USDA=46.429
NC_035097.1	21608624	.	T	A	.	.	MAF_USDA=45.783
NC_035097.1	21608627	.	A	T	.	.	MAF_USDA=45.181
NC_035097.1	21608637	.	G	T	.	.	MAF_USDA=41.667
NC_035097.1	21608661	.	A	T	.	.	MAF_USDA=34.783
NC_035097.1	21608725	.	C	A	.	.	MAF_INRAE=15.789;MAF_USDA=22.619
NC_035097.1	21608782	.	A	T	.	.	MAF_INRAE=39.241;MAF_USDA=40.0
NC_035097.1	21608809	.	G	A	.	.	MAF_USDA=5.294
NC_035097.1	21608864	.	T	G	.	.	MAF_INRAE=36.709
NC_035097.1	21608871	.	G	T	.	.	MAF_INRAE=40.0;MAF_USDA=43.75
NC_035097.1	21608915	.	G	T	.	.	MAF_INRAE=5.063;MAF_USDA=14.286
NC_035097.1	21608926	.	T	A	.	.	MAF_INRAE=8.333;MAF_USDA=2.5
NC_035097.1	21608939	.	G	A	.	.	MAF_USDA=1.667
NC_035097.1	21608992	.	A	C	.	.	MAF_INRAE=40.0
NC_035097.1	21609039	.	G	T	.	.	MAF_INRAE=36.709;MAF_USDA=38.235
NC_035097.1	21609045	.	C	T	.	.	MAF_INRAE=37.975;MAF_USDA=11.176
NC_035097.1	21609078	.	T	G	.	.	MAF_INRAE=37.342;MAF_USDA=38.235
NC_035097.1	21609145	.	C	T	.	.	MAF_USDA=6.25
NC_035097.1	21609163	.	T	A	.	.	MAF_USDA=4.706
NC_035097.1	21609164	.	A	C	.	.	MAF_USDA=4.706
NC_035097.1	21609185	.	G	A	.	.	MAF_INRAE=37.342;MAF_USDA=37.647
NC_035097.1	21609201	.	T	A	.	.	MAF_USDA=3.279
NC_035097.1	21609209	.	G	C	.	.	MAF_USDA=6.557
NC_035097.1	21609236	.	A	G	.	.	MAF_INRAE=36.709;MAF_USDA=37.647
NC_035097.1	21609241	.	T	C	.	.	MAF_USDA=3.279
NC_035097.1	21609279	.	A	G	.	.	MAF_INRAE=32.911;MAF_USDA=24.118
NC_035097.1	21609329	.	C	A	.	.	MAF_INRAE=37.342;MAF_USDA=42.353
NC_035097.1	21609467	.	G	A	.	.	MAF_INRAE=16.456;MAF_USDA=4.118
NC_035097.1	21609527	.	C	T	.	.	MAF_INRAE=26.582;MAF_USDA=16.471
NC_035097.1	21609544	.	G	A	.	.	MAF_INRAE=7.5;MAF_USDA=1.639
NC_035097.1	21609604	.	T	G	.	.	MAF_USDA=2.459
NC_035097.1	21609620	.	G	T	.	.	MAF_USDA=3.279
NC_035097.1	21609841	.	T	G	.	.	MAF_INRAE=32.5;MAF_USDA=30.588
NC_035097.1	21609899	.	C	A	.	.	MAF_INRAE=2.532;MAF_USDA=49.412
NC_035097.1	21609972	.	A	C	.	.	MAF_USDA=2.083
NC_035097.1	21610009	.	C	T	.	.	MAF_USDA=5.738
NC_035097.1	21610120	.	G	T	.	.	MAF_INRAE=7.5;MAF_USDA=3.279
NC_035097.1	21610148	.	C	T	.	.	MAF_INRAE=6.329;MAF_USDA=4.706
NC_035097.1	21610149	.	C	T	.	.	MAF_INRAE=6.667;MAF_USDA=4.706
NC_035097.1	21610292	.	A	C	.	.	MAF_INRAE=17.089;MAF_USDA=4.918
NC_035097.1	21610410	.	G	A	.	.	MAF_USDA=2.459
NC_035097.1	21610469	.	C	A	.	.	MAF_USDA=2.459
NC_035097.1	21610505	.	C	A	.	.	MAF_INRAE=20.886
NC_035097.1	21610608	.	C	T	.	.	MAF_INRAE=10.127;MAF_USDA=8.235
NC_035097.1	21610645	.	C	T	.	.	MAF_USDA=1.639
NC_035097.1	21610695	.	G	A	.	.	MAF_INRAE=5.263;MAF_USDA=9.412
NC_035097.1	21610708	.	C	A	.	.	MAF_USDA=6.471
NC_035097.1	21610770	.	A	C	.	.	MAF_USDA=8.824
NC_035097.1	21610779	.	T	A	.	.	MAF_USDA=4.118
NC_035097.1	21610882	.	G	A	.	.	MAF_USDA=3.279
NC_035097.1	21610954	.	T	A	.	.	MAF_USDA=2.381
NC_035097.1	21610981	.	C	A	.	.	MAF_INRAE=17.089;MAF_USDA=3.529
NC_035097.1	21610982	.	T	C	.	.	MAF_INRAE=17.089;MAF_USDA=8.824
NC_035097.1	21611049	.	C	A	.	.	MAF_INRAE=17.089;MAF_USDA=6.25
NC_035097.1	21611053	.	A	G	.	.	MAF_INRAE=20.833;MAF_USDA=6.25
NC_035097.1	21611256	.	A	T	.	.	MAF_INRAE=10.127;MAF_USDA=6.471
NC_035097.1	21611487	.	G	A	.	.	MAF_USDA=4.918
NC_035097.1	21611507	.	C	A	.	.	MAF_INRAE=7.5;MAF_USDA=11.475
NC_035097.1	21611549	.	C	T	.	.	MAF_INRAE=5.263;MAF_USDA=4.118
NC_035097.1	21611572	.	A	G	.	.	MAF_INRAE=5.263;MAF_USDA=4.118
NC_035097.1	21611583	.	G	A	.	.	MAF_USDA=1.639
NC_035097.1	21611585	.	T	A	.	.	MAF_USDA=1.639
NC_035097.1	21611589	.	C	T	.	.	MAF_USDA=1.639
NC_035097.1	21611606	.	T	C	.	.	MAF_INRAE=16.456;MAF_USDA=10.588
NC_035097.1	21611630	.	G	T	.	.	MAF_INRAE=17.722;MAF_USDA=2.941
NC_035097.1	21611635	.	A	C	.	.	MAF_USDA=1.639
NC_035097.1	21611675	.	G	A	.	.	MAF_INRAE=5.263;MAF_USDA=4.118
NC_035097.1	21611697	.	G	A	.	.	MAF_INRAE=7.5;MAF_USDA=2.459
NC_035097.1	21611728	.	T	A	.	.	MAF_INRAE=17.089;MAF_USDA=10.0
NC_035097.1	21612936	.	C	T	.	.	MAF_INRAE=5.263;MAF_USDA=4.706
NC_035097.1	21613047	.	C	T	.	.	MAF_USDA=4.706
NC_035097.1	21613065	.	T	A	.	.	MAF_USDA=1.639
NC_035097.1	21613181	.	C	T	.	.	MAF_INRAE=5.833;MAF_USDA=11.765
NC_035097.1	21613182	.	G	A	.	.	MAF_INRAE=17.722;MAF_USDA=4.118
NC_035097.1	21613282	.	G	C	.	.	MAF_INRAE=17.722;MAF_USDA=27.647
NC_035097.1	21613359	.	T	C	.	.	MAF_INRAE=17.722;MAF_USDA=31.176
NC_035097.1	21613480	.	G	C	.	.	MAF_INRAE=18.987;MAF_USDA=25.882
NC_035097.1	21613539	.	C	G	.	.	MAF_USDA=1.639
NC_035097.1	21613558	.	T	A	.	.	MAF_INRAE=17.089;MAF_USDA=4.118
NC_035097.1	21613692	.	T	A	.	.	MAF_USDA=12.5
NC_035097.1	21613693	.	A	C	.	.	MAF_USDA=12.5
NC_035097.1	21613705	.	G	A	.	.	MAF_INRAE=36.709;MAF_USDA=19.412
NC_035097.1	21613729	.	C	T	.	.	MAF_USDA=2.459
NC_035097.1	21613756	.	C	T	.	.	MAF_USDA=1.639
NC_035097.1	21613845	.	G	A	.	.	MAF_INRAE=36.709;MAF_USDA=17.647
NC_035097.1	21613885	.	G	A	.	.	MAF_INRAE=21.519;MAF_USDA=1.765
NC_035097.1	21613886	.	T	A	.	.	MAF_USDA=2.353
NC_035097.1	21613972	.	T	C	.	.	MAF_INRAE=36.709;MAF_USDA=18.235
NC_035097.1	21614000	.	G	A	.	.	MAF_INRAE=2.5;MAF_USDA=1.639
NC_035097.1	21614013	.	A	G	.	.	MAF_INRAE=23.418;MAF_USDA=27.647
NC_035097.1	21614022	.	G	A	.	.	MAF_USDA=2.083
NC_035097.1	21614025	.	A	G	.	.	MAF_USDA=1.639
NC_035097.1	21614052	.	C	T	.	.	MAF_INRAE=31.013;MAF_USDA=14.118
NC_035097.1	21614094	.	T	G	.	.	MAF_INRAE=17.089;MAF_USDA=14.118
NC_035097.1	21614095	.	G	A	.	.	MAF_INRAE=20.833;MAF_USDA=14.118
NC_035097.1	21614119	.	A	T	.	.	MAF_USDA=1.639
NC_035097.1	21614288	.	C	A	.	.	MAF_USDA=4.118
NC_035097.1	21614321	.	G	A	.	.	MAF_INRAE=15.823;MAF_USDA=20.588
NC_035097.1	21614330	.	A	G	.	.	MAF_INRAE=15.823;MAF_USDA=20.588
NC_035097.1	21614561	.	T	G	.	.	MAF_INRAE=1.667
NC_035097.1	21614563	.	A	G	.	.	MAF_INRAE=2.5
NC_035097.1	21614565	.	A	G	.	.	MAF_INRAE=2.5
NC_035097.1	21614567	.	A	G	.	.	MAF_INRAE=3.333
NC_035097.1	21614571	.	T	G	.	.	MAF_INRAE=4.167
NC_035097.1	21614578	.	C	T	.	.	MAF_INRAE=2.5
NC_035097.1	21614581	.	T	G	.	.	MAF_INRAE=1.667
NC_035097.1	21614591	.	C	T	.	.	MAF_INRAE=29.114;MAF_USDA=44.643
NC_035097.1	21614594	.	G	A	.	.	MAF_USDA=1.639
NC_035097.1	21614633	.	T	C	.	.	MAF_USDA=1.639
NC_035097.1	21614643	.	G	A	.	.	MAF_USDA=8.235
NC_035097.1	21614736	.	T	G	.	.	MAF_INRAE=16.456;MAF_USDA=12.353
NC_035097.1	21614832	.	G	A	.	.	MAF_INRAE=17.089;MAF_USDA=14.706
NC_035097.1	21614833	.	T	C	.	.	MAF_INRAE=20.833;MAF_USDA=15.294
NC_035097.1	21614835	.	G	A	.	.	MAF_USDA=6.25
NC_035097.1	21614842	.	G	T	.	.	MAF_INRAE=17.089;MAF_USDA=13.529
NC_035097.1	21614848	.	A	C	.	.	MAF_INRAE=45.57;MAF_USDA=37.059
NC_035097.1	21614850	.	A	T	.	.	MAF_INRAE=40.0;MAF_USDA=22.941
NC_035097.1	21614851	.	T	A	.	.	MAF_INRAE=36.709;MAF_USDA=20.833
NC_035097.1	21614852	.	T	G	.	.	MAF_USDA=1.639
NC_035097.1	21614855	.	T	G	.	.	MAF_INRAE=17.089;MAF_USDA=12.941
NC_035097.1	21614910	.	A	G	.	.	MAF_INRAE=22.152;MAF_USDA=22.941
NC_035097.1	21614914	.	G	T	.	.	MAF_INRAE=5.263;MAF_USDA=11.176
NC_035097.1	21615126	.	G	A	.	.	MAF_INRAE=17.089;MAF_USDA=14.706
NC_035097.1	21615149	.	C	A	.	.	MAF_INRAE=7.5
NC_035097.1	21615182	.	T	C	.	.	MAF_INRAE=36.076;MAF_USDA=27.647
NC_035097.1	21615184	.	C	T	.	.	MAF_INRAE=39.167;MAF_USDA=14.118
NC_035097.1	21615255	.	G	A	.	.	MAF_INRAE=7.5;MAF_USDA=11.475
NC_035097.1	21615268	.	C	T	.	.	MAF_INRAE=5.696;MAF_USDA=8.824
NC_035097.1	21615274	.	G	A	.	.	MAF_USDA=3.529
NC_035097.1	21615298	.	C	A	.	.	MAF_USDA=2.459
NC_035097.1	21615385	.	A	C	.	.	MAF_INRAE=36.076;MAF_USDA=14.118
NC_035097.1	21615603	.	G	T	.	.	MAF_INRAE=7.5;MAF_USDA=10.0
NC_035097.1	21615638	.	A	T	.	.	MAF_INRAE=39.873;MAF_USDA=25.294
NC_035097.1	21615662	.	A	C	.	.	MAF_INRAE=39.873;MAF_USDA=24.706
NC_035097.1	21615979	.	A	G	.	.	MAF_INRAE=10.127;MAF_USDA=14.118
NC_035097.1	21616056	.	T	C	.	.	MAF_INRAE=10.833
NC_035097.1	21616057	.	A	C	.	.	MAF_INRAE=17.089;MAF_USDA=7.059
NC_035097.1	21616075	.	T	C	.	.	MAF_INRAE=5.063;MAF_USDA=12.941
NC_035097.1	21616120	.	T	C	.	.	MAF_USDA=1.765
NC_035097.1	21616164	.	T	C	.	.	MAF_INRAE=17.089;MAF_USDA=6.471
NC_035097.1	21616227	.	C	T	.	.	MAF_INRAE=6.962;MAF_USDA=8.235
NC_035097.1	21616299	.	G	A	.	.	MAF_USDA=4.706
NC_035097.1	21616323	.	T	C	.	.	MAF_INRAE=5.263;MAF_USDA=3.529
NC_035097.1	21616334	.	T	A	.	.	MAF_INRAE=27.848;MAF_USDA=40.0
NC_035097.1	21616395	.	C	T	.	.	MAF_INRAE=29.747;MAF_USDA=24.706
NC_035097.1	21616417	.	T	C	.	.	MAF_USDA=3.279
NC_035097.1	21616426	.	A	C	.	.	MAF_INRAE=22.785;MAF_USDA=24.118
NC_035097.1	21616433	.	T	G	.	.	MAF_INRAE=47.468;MAF_USDA=44.118
NC_035097.1	21616577	.	A	T	.	.	MAF_INRAE=25.949;MAF_USDA=12.353
NC_035097.1	21616607	.	C	T	.	.	MAF_INRAE=25.949;MAF_USDA=12.353
NC_035097.1	21616621	.	G	T	.	.	MAF_USDA=9.836
NC_035097.1	21616668	.	G	T	.	.	MAF_INRAE=39.873;MAF_USDA=30.0
NC_035097.1	21616722	.	A	G	.	.	MAF_USDA=8.197
NC_035097.1	21616729	.	G	A	.	.	MAF_INRAE=31.013;MAF_USDA=37.059
NC_035097.1	21616849	.	A	T	.	.	MAF_INRAE=3.333;MAF_USDA=11.176
NC_035097.1	21616957	.	G	T	.	.	MAF_USDA=8.197
NC_035097.1	21617001	.	G	A	.	.	MAF_USDA=7.647
NC_035097.1	21617079	.	C	T	.	.	MAF_USDA=12.353
NC_035097.1	21617081	.	C	A	.	.	MAF_INRAE=16.456;MAF_USDA=7.647
NC_035097.1	21617264	.	G	A	.	.	MAF_USDA=1.639
NC_035097.1	21617405	.	G	A	.	.	MAF_USDA=17.213
NC_035097.1	21617597	.	T	G	.	.	MAF_INRAE=3.333
NC_035097.1	21617675	.	A	G	.	.	MAF_USDA=2.459
NC_035097.1	21617879	.	G	T	.	.	MAF_INRAE=34.177;MAF_USDA=29.412
NC_035097.1	21617912	.	C	A	.	.	MAF_INRAE=8.861;MAF_USDA=6.471
NC_035097.1	21617913	.	A	C	.	.	MAF_USDA=7.059
NC_035097.1	21617924	.	C	T	.	.	MAF_USDA=1.639
NC_035097.1	21617940	.	G	C	.	.	MAF_USDA=1.639
NC_035097.1	21617944	.	T	C	.	.	MAF_INRAE=7.5;MAF_USDA=5.882
NC_035097.1	21617948	.	T	G	.	.	MAF_INRAE=36.709;MAF_USDA=37.647
NC_035097.1	21617989	.	G	T	.	.	MAF_USDA=4.098
NC_035097.1	21617992	.	T	A	.	.	MAF_USDA=2.353
NC_035097.1	21617993	.	A	T	.	.	MAF_INRAE=17.089;MAF_USDA=18.235
NC_035097.1	21617994	.	A	C,T	.	.	MAF_INRAE=7.5;MAF_USDA=6.25
NC_035097.1	21617995	.	T	A	.	.	MAF_INRAE=40.0;MAF_USDA=47.647
NC_035097.1	21618003	.	A	T	.	.	MAF_INRAE=7.5;MAF_USDA=4.098
NC_035097.1	21618070	.	T	G	.	.	MAF_USDA=4.706
NC_035097.1	21618107	.	G	A	.	.	MAF_INRAE=10.833
NC_035097.1	21618143	.	G	T	.	.	MAF_USDA=1.639
NC_035097.1	21618150	.	C	T	.	.	MAF_USDA=4.167
NC_035097.1	21618227	.	G	A	.	.	MAF_INRAE=15.789
NC_035097.1	21618244	.	C	G	.	.	MAF_INRAE=45.57;MAF_USDA=44.118
NC_035097.1	21618247	.	C	T	.	.	MAF_INRAE=15.833;MAF_USDA=4.918
NC_035097.1	21618294	.	T	C	.	.	MAF_USDA=4.167
NC_035097.1	21618333	.	T	A	.	.	MAF_USDA=2.353
NC_035097.1	21618349	.	C	G	.	.	MAF_USDA=2.459
NC_035097.1	21618519	.	C	T	.	.	MAF_INRAE=20.886
NC_035097.1	21618520	.	G	C	.	.	MAF_INRAE=17.089;MAF_USDA=15.882
NC_035097.1	21618534	.	C	A	.	.	MAF_USDA=5.294
NC_035097.1	21618540	.	A	T	.	.	MAF_INRAE=31.646;MAF_USDA=21.765
NC_035097.1	21618551	.	C	T	.	.	MAF_USDA=1.639
NC_035097.1	21618561	.	T	C	.	.	MAF_USDA=3.279
NC_035097.1	21618578	.	A	C	.	.	MAF_USDA=4.918
NC_035097.1	21618600	.	C	G	.	.	MAF_INRAE=17.089;MAF_USDA=15.882
NC_035097.1	21618630	.	A	G	.	.	MAF_USDA=1.639
NC_035097.1	21618688	.	T	A	.	.	MAF_USDA=1.639
NC_035097.1	21618701	.	C	T	.	.	MAF_USDA=1.639
NC_035097.1	21618748	.	A	G	.	.	MAF_USDA=3.279
NC_035097.1	21618842	.	C	A	.	.	MAF_INRAE=34.177;MAF_USDA=27.059
NC_035097.1	21618976	.	A	T	.	.	MAF_INRAE=7.5;MAF_USDA=3.279
NC_035097.1	21618991	.	G	C	.	.	MAF_USDA=1.639
NC_035097.1	21619135	.	T	A	.	.	MAF_INRAE=25.949;MAF_USDA=22.941
NC_035097.1	21619250	.	T	A	.	.	MAF_INRAE=37.342;MAF_USDA=33.529
NC_035097.1	21619285	.	G	A	.	.	MAF_USDA=1.639
NC_035097.1	21619380	.	T	C	.	.	MAF_INRAE=8.333;MAF_USDA=10.0
NC_035097.1	21619439	.	C	T	.	.	MAF_INRAE=48.101;MAF_USDA=49.412
NC_035097.1	21619474	.	C	T	.	.	MAF_USDA=2.459
NC_035097.1	21619481	.	T	C	.	.	MAF_INRAE=28.481;MAF_USDA=28.824
NC_035097.1	21619538	.	A	T	.	.	MAF_USDA=1.639
NC_035097.1	21619564	.	C	A	.	.	MAF_USDA=5.738
NC_035097.1	21619586	.	A	G	.	.	MAF_USDA=1.639
NC_035097.1	21619600	.	G	A	.	.	MAF_INRAE=5.263;MAF_USDA=3.529
NC_035097.1	21619621	.	T	G	.	.	MAF_INRAE=3.333;MAF_USDA=1.639
NC_035097.1	21619628	.	G	T	.	.	MAF_USDA=1.639
NC_035097.1	21619680	.	A	G	.	.	MAF_INRAE=3.333;MAF_USDA=1.765
NC_035097.1	21619720	.	G	A	.	.	MAF_USDA=1.639
NC_035097.1	21619785	.	A	G	.	.	MAF_USDA=4.706
NC_035097.1	21619870	.	A	G	.	.	MAF_USDA=1.639
NC_035097.1	21620065	.	G	C	.	.	MAF_INRAE=7.5
NC_035097.1	21620137	.	C	A	.	.	MAF_USDA=1.639
NC_035097.1	21620150	.	A	C	.	.	MAF_USDA=2.459
NC_035097.1	21620183	.	C	T	.	.	MAF_INRAE=5.263;MAF_USDA=3.529
NC_035097.1	21620253	.	G	T	.	.	MAF_USDA=6.25
NC_035097.1	21620453	.	A	T	.	.	MAF_INRAE=28.481;MAF_USDA=32.941
NC_035097.1	21620459	.	C	T	.	.	MAF_INRAE=20.886
NC_035097.1	21620548	.	G	C	.	.	MAF_USDA=6.471
NC_035097.1	21620578	.	G	A	.	.	MAF_INRAE=23.418;MAF_USDA=9.836
NC_035097.1	21620620	.	C	T	.	.	MAF_USDA=1.639
NC_035097.1	21620635	.	C	A	.	.	MAF_INRAE=25.949;MAF_USDA=21.176
NC_035097.1	21620654	.	C	T	.	.	MAF_USDA=1.639
NC_035097.1	21620682	.	T	C	.	.	MAF_USDA=6.557
NC_035097.1	21620693	.	C	T	.	.	MAF_INRAE=17.722;MAF_USDA=17.647
NC_035097.1	21620732	.	C	A	.	.	MAF_USDA=6.557
NC_035097.1	21620785	.	C	A	.	.	MAF_INRAE=25.949;MAF_USDA=28.235
NC_035097.1	21620806	.	C	G	.	.	MAF_INRAE=7.5
NC_035097.1	21620812	.	A	T	.	.	MAF_INRAE=5.263;MAF_USDA=3.529
NC_035097.1	21620837	.	T	G	.	.	MAF_INRAE=25.949;MAF_USDA=21.176
NC_035097.1	21620912	.	G	A	.	.	MAF_INRAE=22.785;MAF_USDA=8.824
NC_035097.1	21620996	.	C	T	.	.	MAF_USDA=1.667
NC_035097.1	21621065	.	T	G	.	.	MAF_INRAE=25.316;MAF_USDA=28.824
NC_035097.1	21621081	.	T	C	.	.	MAF_USDA=7.059
NC_035097.1	21621128	.	A	G	.	.	MAF_INRAE=15.789
NC_035097.1	21621232	.	A	G	.	.	MAF_USDA=1.639
NC_035097.1	21621497	.	A	G	.	.	MAF_USDA=18.182
NC_035097.1	21621577	.	A	C	.	.	MAF_INRAE=26.667;MAF_USDA=10.588
NC_035097.1	21621717	.	T	A	.	.	MAF_INRAE=7.5
NC_035097.1	21621727	.	C	G	.	.	MAF_INRAE=31.013;MAF_USDA=37.647
NC_035097.1	21621755	.	A	C	.	.	MAF_USDA=6.557
NC_035097.1	21621771	.	T	G	.	.	MAF_USDA=6.557
NC_035097.1	21621920	.	C	T	.	.	MAF_USDA=5.882
NC_035097.1	21621921	.	G	T	.	.	MAF_INRAE=5.263;MAF_USDA=3.529
NC_035097.1	21622063	.	T	C	.	.	MAF_INRAE=38.608;MAF_USDA=36.471
NC_035097.1	21622095	.	A	T	.	.	MAF_USDA=2.459
NC_035097.1	21622363	.	GCAGCCTTATCACAGCCTC	GCAGCCTTATCACAGCCTT	.	.	MAF_USDA=31.25
NC_035097.1	21622407	.	A	T	.	.	MAF_INRAE=11.667
NC_035097.1	21622499	.	C	T	.	.	MAF_USDA=10.417
NC_035097.1	21622551	.	T	C	.	.	MAF_USDA=47.917
NC_035097.1	21622553	.	G	T	.	.	MAF_USDA=1.667
NC_035097.1	21622567	.	G	A	.	.	MAF_USDA=10.417
NC_035097.1	21622602	.	G	C	.	.	MAF_INRAE=5.0
NC_035097.1	21622613	.	A	C	.	.	MAF_INRAE=5.0
NC_035097.1	21622618	.	A	G	.	.	MAF_INRAE=5.0;MAF_USDA=25.0
NC_035097.1	21622620	.	G	C	.	.	MAF_INRAE=5.0
NC_035097.1	21622625	.	G	A	.	.	MAF_INRAE=4.167
NC_035097.1	21622633	.	T	A	.	.	MAF_INRAE=10.833
NC_035097.1	21622634	.	A	T	.	.	MAF_INRAE=5.0
NC_035097.1	21622663	.	TG	TA	.	.	MAF_USDA=6.25
NC_035097.1	21622664	.	G	A	.	.	MAF_INRAE=6.667
NC_035097.1	21622665	.	A	G	.	.	MAF_INRAE=4.167
NC_035097.1	21622669	.	A	G	.	.	MAF_INRAE=4.167
NC_035097.1	21622680	.	G	T	.	.	MAF_INRAE=5.833
NC_035097.1	21622701	.	T	C	.	.	MAF_USDA=5.0
NC_035097.1	21622710	.	C	A	.	.	MAF_USDA=1.667
NC_035097.1	21622732	.	C	T	.	.	MAF_INRAE=3.333;MAF_USDA=8.235
NC_035097.1	21622949	.	A	G	.	.	MAF_INRAE=48.101;MAF_USDA=32.353
NC_035097.1	21623015	.	C	A	.	.	MAF_USDA=4.706
NC_035097.1	21623026	.	G	A	.	.	MAF_USDA=1.639
NC_035097.1	21623042	.	C	T	.	.	MAF_USDA=6.25
NC_035097.1	21623264	.	A	C	.	.	MAF_INRAE=36.842;MAF_USDA=19.643
NC_035097.1	21623314	.	C	G	.	.	MAF_USDA=1.639
NC_035097.1	21623330	.	C	A	.	.	MAF_USDA=7.377
NC_035097.1	21623336	.	C	T	.	.	MAF_USDA=7.377
NC_035097.1	21623357	.	C	A	.	.	MAF_USDA=3.279
NC_035097.1	21623373	.	T	C	.	.	MAF_USDA=6.557
NC_035097.1	21623448	.	T	G	.	.	MAF_USDA=5.357
NC_035097.1	21623469	.	G	A	.	.	MAF_USDA=13.043
NC_035097.1	21623471	.	G	A	.	.	MAF_USDA=27.083
NC_035097.1	21623596	.	C	G	.	.	MAF_USDA=2.459
NC_035097.1	21623613	.	G	A	.	.	MAF_USDA=6.471
NC_035097.1	21623657	.	C	A	.	.	MAF_USDA=6.471
NC_035097.1	21623742	.	C	T	.	.	MAF_USDA=7.059
NC_035097.1	21623757	.	C	T	.	.	MAF_USDA=1.639
NC_035097.1	21623963	.	G	A	.	.	MAF_USDA=3.279
NC_035097.1	21624021	.	C	A	.	.	MAF_USDA=8.235
NC_035097.1	21624108	.	A	T	.	.	MAF_INRAE=21.519;MAF_USDA=10.588
NC_035097.1	21624225	.	C	T	.	.	MAF_USDA=6.471
NC_035097.1	21624282	.	A	G	.	.	MAF_INRAE=28.481;MAF_USDA=17.059
NC_035097.1	21624297	.	C	T	.	.	MAF_INRAE=17.089;MAF_USDA=18.824
NC_035097.1	21624376	.	T	A	.	.	MAF_USDA=2.459
NC_035097.1	21624378	.	C	A	.	.	MAF_USDA=1.639
NC_035097.1	21624399	.	C	A	.	.	MAF_INRAE=15.789
NC_035097.1	21624430	.	A	G	.	.	MAF_USDA=1.639
NC_035097.1	21624579	.	C	T	.	.	MAF_USDA=11.765
NC_035097.1	21624718	.	G	T	.	.	MAF_USDA=1.639
NC_035097.1	21624741	.	G	A	.	.	MAF_USDA=14.583
NC_035097.1	21624757	.	G	T	.	.	MAF_INRAE=10.833
NC_035097.1	21624837	.	G	C	.	.	MAF_USDA=4.706
NC_035097.1	21624911	.	A	T	.	.	MAF_USDA=2.083
NC_035097.1	21624932	.	C	A	.	.	MAF_USDA=2.5
NC_035097.1	21624941	.	T	A	.	.	MAF_USDA=2.5
NC_035097.1	21625014	.	C	A	.	.	MAF_INRAE=31.646;MAF_USDA=24.167
NC_035097.1	21625092	.	A	G	.	.	MAF_INRAE=16.456;MAF_USDA=18.452
NC_035097.1	21625112	.	C	G	.	.	MAF_USDA=6.25
NC_035097.1	21625131	.	C	T	.	.	MAF_INRAE=17.089;MAF_USDA=9.167
NC_035097.1	21625322	.	C	A	.	.	MAF_USDA=2.353
NC_035097.1	21625339	.	C	T	.	.	MAF_USDA=1.639
NC_035097.1	21625393	.	G	A	.	.	MAF_INRAE=31.646;MAF_USDA=24.706
NC_035097.1	21625448	.	C	T	.	.	MAF_USDA=1.639
NC_035097.1	21625456	.	T	C	.	.	MAF_INRAE=10.526;MAF_USDA=3.529
NC_035097.1	21626026	.	G	T	.	.	MAF_USDA=1.667
NC_035097.1	21626043	.	A	T	.	.	MAF_USDA=2.083
NC_035097.1	21626556	.	C	T	.	.	MAF_INRAE=6.667
NC_035097.1	21626657	.	G	A	.	.	MAF_INRAE=7.5
NC_035097.1	21626670	.	A	G	.	.	MAF_INRAE=3.333;MAF_USDA=4.706
NC_035097.1	21626774	.	A	C	.	.	MAF_USDA=3.279
NC_035097.1	21626867	.	C	T	.	.	MAF_INRAE=24.684;MAF_USDA=6.471
NC_035097.1	21626880	.	G	T	.	.	MAF_USDA=1.639
NC_035097.1	21627024	.	C	T	.	.	MAF_INRAE=25.316;MAF_USDA=7.647
NC_035097.1	21627095	.	G	T	.	.	MAF_USDA=1.639
NC_035097.1	21627234	.	C	A	.	.	MAF_USDA=3.279
NC_035097.1	21627518	.	C	A	.	.	MAF_INRAE=15.789;MAF_USDA=6.557
NC_035097.1	21627581	.	G	A	.	.	MAF_INRAE=22.785;MAF_USDA=9.836
NC_035097.1	21627647	.	G	A	.	.	MAF_USDA=7.627
NC_035097.1	21627719	.	G	A	.	.	MAF_INRAE=47.368;MAF_USDA=34.94
NC_035097.1	21627747	.	C	T	.	.	MAF_USDA=5.422
NC_035097.1	21627991	.	G	A	.	.	MAF_USDA=15.517
NC_035097.1	21628033	.	G	T	.	.	MAF_USDA=1.695
NC_035097.1	21628097	.	A	T	.	.	MAF_USDA=13.095
NC_035097.1	21628106	.	T	C	.	.	MAF_USDA=14.286
NC_035097.1	21628149	.	A	T	.	.	MAF_USDA=4.706
NC_035097.1	21628208	.	A	T	.	.	MAF_INRAE=3.333;MAF_USDA=12.353
NC_035097.1	21628209	.	T	A	.	.	MAF_INRAE=3.333;MAF_USDA=12.353
NC_035097.1	21628310	.	C	G	.	.	MAF_USDA=1.639
NC_035097.1	21628343	.	G	A	.	.	MAF_INRAE=16.456;MAF_USDA=18.235
NC_035097.1	21628357	.	C	T	.	.	MAF_INRAE=20.886
NC_035097.1	21628359	.	G	A	.	.	MAF_USDA=8.824
NC_035097.1	21628512	.	C	A	.	.	MAF_INRAE=17.089;MAF_USDA=9.836
NC_035097.1	21628555	.	C	T	.	.	MAF_INRAE=15.789;MAF_USDA=6.667
NC_035097.1	21628668	.	C	G	.	.	MAF_USDA=8.235
NC_035097.1	21628669	.	A	G	.	.	MAF_USDA=8.824
NC_035097.1	21628679	.	C	T	.	.	MAF_USDA=8.824
NC_035097.1	21628686	.	T	G	.	.	MAF_INRAE=7.5
NC_035097.1	21628692	.	T	A	.	.	MAF_USDA=14.583
NC_035097.1	21628956	.	C	A	.	.	MAF_USDA=6.25
NC_035097.1	21629054	.	T	A	.	.	MAF_USDA=5.882
NC_035097.1	21629238	.	A	G	.	.	MAF_USDA=6.471
NC_035097.1	21629299	.	A	G	.	.	MAF_USDA=2.353
NC_035097.1	21629375	.	C	T	.	.	MAF_USDA=3.279
NC_035097.1	21629396	.	G	T	.	.	MAF_INRAE=20.886
NC_035097.1	21629476	.	T	C	.	.	MAF_INRAE=48.101;MAF_USDA=28.235
NC_035097.1	21629524	.	A	G	.	.	MAF_INRAE=48.101;MAF_USDA=26.471
NC_035097.1	21629683	.	T	C	.	.	MAF_USDA=3.529
NC_035097.1	21629700	.	C	T	.	.	MAF_INRAE=21.053;MAF_USDA=34.706
NC_035097.1	21629815	.	C	G	.	.	MAF_USDA=2.941
NC_035097.1	21630011	.	G	A	.	.	MAF_INRAE=17.089;MAF_USDA=8.197
NC_035097.1	21630098	.	A	G	.	.	MAF_USDA=2.459
NC_035097.1	21630101	.	G	C	.	.	MAF_INRAE=17.089;MAF_USDA=18.235
NC_035097.1	21630339	.	C	T	.	.	MAF_USDA=4.118
NC_035097.1	21630394	.	C	T	.	.	MAF_USDA=4.098
NC_035097.1	21630452	.	C	T	.	.	MAF_USDA=2.459
NC_035097.1	21630499	.	G	T	.	.	MAF_USDA=4.706
NC_035097.1	21630847	.	A	C	.	.	MAF_INRAE=21.519
NC_035097.1	21630937	.	T	G	.	.	MAF_INRAE=16.456;MAF_USDA=8.197
NC_035097.1	21631005	.	A	G	.	.	MAF_USDA=2.381
NC_035097.1	21631250	.	A	G	.	.	MAF_INRAE=25.949;MAF_USDA=12.353
NC_035097.1	21631281	.	C	T	.	.	MAF_INRAE=25.316;MAF_USDA=24.706
NC_035097.1	21631297	.	A	G	.	.	MAF_INRAE=5.263
NC_035097.1	21631306	.	G	A	.	.	MAF_USDA=2.459
NC_035097.1	21631354	.	G	A	.	.	MAF_INRAE=25.316;MAF_USDA=50.0
NC_035097.1	21631369	.	C	T	.	.	MAF_USDA=2.459
NC_035097.1	21631431	.	G	C	.	.	MAF_INRAE=22.785;MAF_USDA=10.656
NC_035097.1	21631467	.	A	C	.	.	MAF_INRAE=24.684;MAF_USDA=49.412
NC_035097.1	21631480	.	G	A	.	.	MAF_INRAE=36.842;MAF_USDA=11.765
NC_035097.1	21631578	.	C	T	.	.	MAF_INRAE=22.785;MAF_USDA=12.295
NC_035097.1	21631609	.	A	T	.	.	MAF_USDA=2.459
NC_035097.1	21631647	.	C	A	.	.	MAF_INRAE=22.785;MAF_USDA=10.656
NC_035097.1	21631656	.	G	A	.	.	MAF_USDA=2.459
NC_035097.1	21631657	.	C	G	.	.	MAF_USDA=2.459
NC_035097.1	21631799	.	C	T	.	.	MAF_INRAE=15.789
NC_035097.1	21631912	.	G	A	.	.	MAF_INRAE=22.785;MAF_USDA=10.656
NC_035097.1	21632097	.	G	A	.	.	MAF_USDA=4.098
NC_035097.1	21632309	.	G	T	.	.	MAF_INRAE=3.333;MAF_USDA=5.294
NC_035097.1	21632401	.	C	G	.	.	MAF_INRAE=23.418;MAF_USDA=9.016
NC_035097.1	21632430	.	A	T	.	.	MAF_USDA=1.639
NC_035097.1	21632529	.	A	G	.	.	MAF_INRAE=22.5;MAF_USDA=48.235
NC_035097.1	21632580	.	C	T	.	.	MAF_USDA=8.197
NC_035097.1	21632585	.	G	A	.	.	MAF_USDA=4.167
NC_035097.1	21633240	.	T	C	.	.	MAF_USDA=43.75
NC_035097.1	21633277	.	A	C	.	.	MAF_USDA=47.917
NC_035097.1	21633406	.	T	C	.	.	MAF_USDA=20.833
NC_035097.1	21633420	.	A	G	.	.	MAF_USDA=12.5
NC_035097.1	21633467	.	A	T	.	.	MAF_USDA=7.059
NC_035097.1	21633483	.	T	C	.	.	MAF_USDA=5.882
NC_035097.1	21633489	.	T	C	.	.	MAF_USDA=5.738
NC_035097.1	21633506	.	G	T	.	.	MAF_INRAE=12.5;MAF_USDA=21.765
NC_035097.1	21633514	.	C	T	.	.	MAF_INRAE=15.789
NC_035097.1	21633515	.	C	A	.	.	MAF_INRAE=5.263
NC_035097.1	21633518	.	G	A	.	.	MAF_USDA=7.059
NC_035097.1	21633519	.	G	C	.	.	MAF_INRAE=22.152;MAF_USDA=9.016
NC_035097.1	21633530	.	A	C	.	.	MAF_USDA=5.882
NC_035097.1	21633581	.	TAAACTGCATGCTTTCTCGA	TAAACTGCATGCTTTCTCGT	.	.	MAF_USDA=22.917
NC_035097.1	21633600	.	A	T	.	.	MAF_INRAE=7.5
NC_035097.1	21633647	.	T	A	.	.	MAF_INRAE=24.684;MAF_USDA=29.412
NC_035097.1	21633663	.	C	T	.	.	MAF_INRAE=23.418;MAF_USDA=12.295
NC_035097.1	21633681	.	C	T	.	.	MAF_USDA=2.459
NC_035097.1	21633708	.	T	C	.	.	MAF_INRAE=15.19;MAF_USDA=15.294
NC_035097.1	21633719	.	G	T	.	.	MAF_USDA=2.459
NC_035097.1	21633786	.	T	A	.	.	MAF_USDA=5.294
NC_035097.1	21633841	.	C	A	.	.	MAF_INRAE=3.333;MAF_USDA=5.294
NC_035097.1	21633918	.	G	T	.	.	MAF_INRAE=3.333;MAF_USDA=4.098
NC_035097.1	21633931	.	A	T	.	.	MAF_USDA=4.098
NC_035097.1	21633953	.	T	C	.	.	MAF_USDA=8.197
NC_035097.1	21634069	.	C	T	.	.	MAF_INRAE=48.101;MAF_USDA=47.059
NC_035097.1	21634116	.	C	T	.	.	MAF_USDA=2.353
NC_035097.1	21634144	.	G	T	.	.	MAF_USDA=4.118
NC_035097.1	21634159	.	T	A	.	.	MAF_USDA=4.167
NC_035097.1	21634166	.	A	G	.	.	MAF_INRAE=15.19;MAF_USDA=13.529
NC_035097.1	21634178	.	C	G	.	.	MAF_INRAE=15.19;MAF_USDA=8.235
NC_035097.1	21634203	.	C	T	.	.	MAF_INRAE=22.785;MAF_USDA=17.213
NC_035097.1	21634220	.	A	G	.	.	MAF_INRAE=17.089;MAF_USDA=7.377
NC_035097.1	21634318	.	A	G	.	.	MAF_INRAE=47.468;MAF_USDA=37.805
NC_035097.1	21634331	.	C	T	.	.	MAF_USDA=32.738
NC_035097.1	21634332	.	A	T	.	.	MAF_USDA=33.333
NC_035097.1	21634350	.	C	T	.	.	MAF_INRAE=7.595;MAF_USDA=14.706
NC_035097.1	21634363	.	A	G	.	.	MAF_INRAE=14.557;MAF_USDA=8.824
NC_035097.1	21634428	.	A	G	.	.	MAF_USDA=3.279
NC_035097.1	21634470	.	T	C	.	.	MAF_INRAE=3.333;MAF_USDA=4.098
NC_035097.1	21634492	.	T	C	.	.	MAF_INRAE=22.152;MAF_USDA=29.412
NC_035097.1	21634544	.	C	G	.	.	MAF_USDA=1.639
NC_035097.1	21634553	.	G	A	.	.	MAF_USDA=4.098
NC_035097.1	21634590	.	T	C	.	.	MAF_INRAE=24.684;MAF_USDA=14.706
NC_035097.1	21634606	.	C	A	.	.	MAF_INRAE=22.152;MAF_USDA=25.294
NC_035097.1	21634612	.	A	C	.	.	MAF_INRAE=2.5;MAF_USDA=6.25
NC_035097.1	21634638	.	C	G	.	.	MAF_INRAE=20.886;MAF_USDA=7.647
NC_035097.1	21634709	.	A	C	.	.	MAF_INRAE=5.263
NC_035097.1	21634735	.	G	C	.	.	MAF_INRAE=26.582;MAF_USDA=19.048
NC_035097.1	21634760	.	T	C	.	.	MAF_INRAE=3.333;MAF_USDA=5.357
NC_035097.1	21634799	.	C	T	.	.	MAF_USDA=1.639
NC_035097.1	21634833	.	G	A	.	.	MAF_INRAE=30.38;MAF_USDA=14.754
NC_035097.1	21634951	.	G	C	.	.	MAF_INRAE=30.38;MAF_USDA=14.754
NC_035097.1	21635014	.	G	C	.	.	MAF_USDA=3.279
NC_035097.1	21635045	.	A	G	.	.	MAF_USDA=2.353
NC_035097.1	21635090	.	C	G	.	.	MAF_INRAE=33.333
NC_035097.1	21635114	.	C	T	.	.	MAF_INRAE=17.089;MAF_USDA=9.016
NC_035097.1	21635130	.	C	A	.	.	MAF_USDA=4.918
NC_035097.1	21635132	.	A	G	.	.	MAF_USDA=4.918
NC_035097.1	21635157	.	G	A	.	.	MAF_USDA=6.25
NC_035097.1	21635169	.	T	C	.	.	MAF_USDA=2.083
NC_035097.1	21635180	.	C	A	.	.	MAF_USDA=3.279
NC_035097.1	21635189	.	A	C	.	.	MAF_USDA=10.0
NC_035097.1	21635386	.	A	G	.	.	MAF_INRAE=17.089;MAF_USDA=5.738
NC_035097.1	21635458	.	T	C	.	.	MAF_INRAE=22.785;MAF_USDA=10.656
NC_035097.1	21635507	.	C	G	.	.	MAF_INRAE=17.089;MAF_USDA=9.016
NC_035097.1	21635522	.	C	T	.	.	MAF_USDA=2.083
NC_035097.1	21635611	.	C	T	.	.	MAF_INRAE=5.263
NC_035097.1	21635678	.	A	C,*	.	.	MAF_INRAE=5.263
NC_035097.1	21635684	.	G	T	.	.	MAF_USDA=1.639
NC_035097.1	21635813	.	T	C	.	.	MAF_USDA=2.459
NC_035097.1	21635902	.	A	G	.	.	MAF_INRAE=22.785;MAF_USDA=10.656
NC_035097.1	21635935	.	A	G	.	.	MAF_INRAE=32.278;MAF_USDA=11.765
NC_035097.1	21635965	.	G	A	.	.	MAF_INRAE=7.5;MAF_USDA=8.824
NC_035097.1	21636087	.	A	T	.	.	MAF_USDA=1.639
NC_035097.1	21636182	.	C	T	.	.	MAF_USDA=3.529
NC_035097.1	21636346	.	G	T	.	.	MAF_USDA=2.542
NC_035097.1	21636542	.	C	T	.	.	MAF_INRAE=5.263
NC_035097.1	21636546	.	C	A	.	.	MAF_INRAE=23.418;MAF_USDA=39.344
NC_035097.1	21636607	.	C	T	.	.	MAF_INRAE=19.62;MAF_USDA=12.353
NC_035097.1	21636630	.	T	A	.	.	MAF_USDA=1.639
NC_035097.1	21636663	.	G	A	.	.	MAF_INRAE=6.667
NC_035097.1	21636783	.	A	G	.	.	MAF_INRAE=20.253;MAF_USDA=26.471
NC_035097.1	21636797	.	A	T	.	.	MAF_USDA=1.639
NC_035097.1	21636931	.	A	G	.	.	MAF_USDA=2.459
NC_035097.1	21636969	.	G	A	.	.	MAF_USDA=4.706
NC_035097.1	21636973	.	A	G	.	.	MAF_USDA=10.417
NC_035097.1	21636980	.	G	T	.	.	MAF_USDA=4.706
NC_035097.1	21636982	.	C	A	.	.	MAF_USDA=4.706
NC_035097.1	21636983	.	C	A	.	.	MAF_USDA=4.706
NC_035097.1	21637012	.	T	G	.	.	MAF_USDA=5.294
NC_035097.1	21637014	.	A	T	.	.	MAF_USDA=5.294
NC_035097.1	21637042	.	G	A	.	.	MAF_USDA=7.647
NC_035097.1	21637048	.	A	C	.	.	MAF_USDA=5.882
NC_035097.1	21637051	.	C	T	.	.	MAF_USDA=5.882
NC_035097.1	21637057	.	G	C	.	.	MAF_USDA=5.294
NC_035097.1	21637060	.	G	T	.	.	MAF_USDA=5.294
NC_035097.1	21637081	.	C	A	.	.	MAF_USDA=6.25
NC_035097.1	21637093	.	T	A	.	.	MAF_USDA=7.059
NC_035097.1	21637103	.	C	A	.	.	MAF_USDA=1.639
NC_035097.1	21637116	.	T	C	.	.	MAF_INRAE=31.646;MAF_USDA=11.176
NC_035097.1	21637121	.	G	C	.	.	MAF_INRAE=14.557;MAF_USDA=8.235
NC_035097.1	21637150	.	C	T	.	.	MAF_USDA=2.353
NC_035097.1	21637173	.	G	A	.	.	MAF_USDA=2.083
NC_035097.1	21637180	.	G	A	.	.	MAF_USDA=1.639
NC_035097.1	21637253	.	G	C	.	.	MAF_USDA=1.765
NC_035097.1	21637268	.	C	T	.	.	MAF_INRAE=7.5;MAF_USDA=12.353
NC_035097.1	21637269	.	G	A	.	.	MAF_INRAE=5.263;MAF_USDA=3.529
NC_035097.1	21637308	.	A	T	.	.	MAF_INRAE=5.263;MAF_USDA=4.706
NC_035097.1	21637313	.	C	T	.	.	MAF_INRAE=5.263
NC_035097.1	21637398	.	G	A	.	.	MAF_USDA=2.459
NC_035097.1	21637506	.	T	A	.	.	MAF_INRAE=2.5;MAF_USDA=2.353
NC_035097.1	21637559	.	G	A	.	.	MAF_USDA=1.639
NC_035097.1	21637560	.	A	T	.	.	MAF_USDA=1.639
NC_035097.1	21637585	.	G	A	.	.	MAF_INRAE=25.949;MAF_USDA=12.295
NC_035097.1	21637629	.	G	C	.	.	MAF_USDA=1.639
NC_035097.1	21637678	.	C	G	.	.	MAF_INRAE=31.646;MAF_USDA=41.765
NC_035097.1	21637701	.	C	T	.	.	MAF_INRAE=22.785;MAF_USDA=4.098
NC_035097.1	21637708	.	C	T	.	.	MAF_INRAE=15.789;MAF_USDA=2.083
NC_035097.1	21637828	.	G	A	.	.	MAF_INRAE=15.789;MAF_USDA=2.083
NC_035097.1	21637886	.	T	G	.	.	MAF_INRAE=7.5;MAF_USDA=3.529
NC_035097.1	21637919	.	A	G	.	.	MAF_INRAE=22.152;MAF_USDA=20.0
NC_035097.1	21637953	.	G	A	.	.	MAF_INRAE=5.263;MAF_USDA=2.941
NC_035097.1	21638114	.	A	C	.	.	MAF_INRAE=7.595;MAF_USDA=17.059
NC_035097.1	21638133	.	A	T	.	.	MAF_INRAE=4.167;MAF_USDA=2.459
NC_035097.1	21638180	.	T	C	.	.	MAF_USDA=4.098
NC_035097.1	21638200	.	A	G	.	.	MAF_INRAE=43.671;MAF_USDA=25.882
NC_035097.1	21638267	.	T	A	.	.	MAF_USDA=9.836
NC_035097.1	21638301	.	T	G	.	.	MAF_USDA=7.059
NC_035097.1	21638302	.	G	T	.	.	MAF_USDA=7.059
NC_035097.1	21638410	.	T	C	.	.	MAF_USDA=1.639
NC_035097.1	21638443	.	G	T	.	.	MAF_INRAE=22.785;MAF_USDA=21.765
NC_035097.1	21638539	.	C	G	.	.	MAF_INRAE=7.5;MAF_USDA=1.639
NC_035097.1	21638548	.	G	T	.	.	MAF_INRAE=7.5
NC_035097.1	21638558	.	G	T	.	.	MAF_USDA=6.471
NC_035097.1	21638559	.	T	C	.	.	MAF_USDA=4.706
NC_035097.1	21638606	.	G	A	.	.	MAF_INRAE=3.333;MAF_USDA=5.882
NC_035097.1	21638667	.	C	T	.	.	MAF_USDA=1.639
NC_035097.1	21638684	.	G	T	.	.	MAF_INRAE=17.089;MAF_USDA=4.098
NC_035097.1	21638685	.	G	T	.	.	MAF_INRAE=15.833;MAF_USDA=4.098
NC_035097.1	21638798	.	T	C	.	.	MAF_INRAE=17.089;MAF_USDA=4.098
NC_035097.1	21638800	.	G	A	.	.	MAF_INRAE=26.582;MAF_USDA=8.824
NC_035097.1	21638833	.	G	A	.	.	MAF_INRAE=22.785;MAF_USDA=8.197
NC_035097.1	21638902	.	G	C	.	.	MAF_INRAE=5.263
NC_035097.1	21638938	.	T	C	.	.	MAF_USDA=13.529
NC_035097.1	21639009	.	A	T	.	.	MAF_INRAE=15.789;MAF_USDA=22.024
NC_035097.1	21639015	.	T	A	.	.	MAF_INRAE=6.329;MAF_USDA=8.537
NC_035097.1	21639170	.	A	G	.	.	MAF_INRAE=6.329;MAF_USDA=8.824
NC_035097.1	21639176	.	G	A	.	.	MAF_USDA=2.459
NC_035097.1	21639269	.	A	G	.	.	MAF_INRAE=6.962;MAF_USDA=21.765
NC_035097.1	21639273	.	A	G	.	.	MAF_INRAE=4.167;MAF_USDA=21.765
NC_035097.1	21639284	.	G	T	.	.	MAF_INRAE=28.481;MAF_USDA=34.706
NC_035097.1	21639288	.	C	A	.	.	MAF_USDA=13.529
NC_035097.1	21639303	.	T	G	.	.	MAF_USDA=2.459
NC_035097.1	21639336	.	C	T	.	.	MAF_USDA=11.176
NC_035097.1	21639354	.	A	G	.	.	MAF_USDA=2.459
NC_035097.1	21639406	.	G	T	.	.	MAF_INRAE=6.667
NC_035097.1	21639417	.	T	G	.	.	MAF_INRAE=6.329;MAF_USDA=25.0
NC_035097.1	21639581	.	G	A	.	.	MAF_USDA=3.279
NC_035097.1	21639636	.	A	C	.	.	MAF_INRAE=15.789;MAF_USDA=22.941
NC_035097.1	21639649	.	C	T	.	.	MAF_INRAE=5.263
NC_035097.1	21639650	.	G	C	.	.	MAF_INRAE=6.329;MAF_USDA=31.25
NC_035097.1	21639665	.	A	G	.	.	MAF_INRAE=6.329;MAF_USDA=23.529
NC_035097.1	21639705	.	G	A	.	.	MAF_USDA=1.639
NC_035097.1	21639730	.	C	T	.	.	MAF_INRAE=7.5;MAF_USDA=2.353
NC_035097.1	21639736	.	T	C	.	.	MAF_USDA=12.941
NC_035097.1	21639757	.	T	G	.	.	MAF_INRAE=7.5
NC_035097.1	21639843	.	G	C	.	.	MAF_USDA=2.459
NC_035097.1	21639857	.	T	C	.	.	MAF_INRAE=5.263;MAF_USDA=18.235
NC_035097.1	21639861	.	G	C	.	.	MAF_INRAE=6.329;MAF_USDA=4.706
NC_035097.1	21639998	.	G	C	.	.	MAF_USDA=13.529
NC_035097.1	21640014	.	C	T	.	.	MAF_USDA=14.706
NC_035097.1	21640088	.	A	T	.	.	MAF_USDA=14.118
NC_035097.1	21640100	.	A	G	.	.	MAF_USDA=13.69
NC_035097.1	21640109	.	T	G	.	.	MAF_INRAE=11.667;MAF_USDA=5.0
NC_035097.1	21640201	.	T	A	.	.	MAF_USDA=2.083
NC_035097.1	21640224	.	C	T	.	.	MAF_USDA=2.5
NC_035097.1	21640229	.	C	T	.	.	MAF_USDA=11.31
NC_035097.1	21640231	.	C	T	.	.	MAF_INRAE=30.0;MAF_USDA=16.667
NC_035097.1	21640256	.	T	A	.	.	MAF_INRAE=3.333;MAF_USDA=8.333
NC_035097.1	21640257	.	C	A	.	.	MAF_INRAE=3.333;MAF_USDA=8.333
NC_035097.1	21640264	.	G	T	.	.	MAF_USDA=14.583
NC_035097.1	21640268	.	C	A	.	.	MAF_INRAE=15.789
NC_035097.1	21640308	.	G	A	.	.	MAF_INRAE=7.5;MAF_USDA=2.381
NC_035097.1	21640328	.	G	T	.	.	MAF_INRAE=20.253;MAF_USDA=8.333
NC_035097.1	21640329	.	G	A	.	.	MAF_USDA=12.5
NC_035097.1	21640346	.	C	T	.	.	MAF_INRAE=2.5
NC_035097.1	21640498	.	G	A	.	.	MAF_INRAE=6.962;MAF_USDA=6.471
NC_035097.1	21640539	.	C	G	.	.	MAF_INRAE=6.962;MAF_USDA=5.738
NC_035097.1	21640722	.	C	G	.	.	MAF_USDA=8.824
NC_035097.1	21640724	.	G	T	.	.	MAF_INRAE=48.734;MAF_USDA=27.059
NC_035097.1	21640779	.	G	T	.	.	MAF_INRAE=23.418;MAF_USDA=18.824
NC_035097.1	21640800	.	C	T	.	.	MAF_INRAE=6.962;MAF_USDA=9.412
NC_035097.1	21640856	.	A	T	.	.	MAF_USDA=3.279
NC_035097.1	21640888	.	A	G	.	.	MAF_INRAE=5.263;MAF_USDA=3.529
NC_035097.1	21640963	.	A	G	.	.	MAF_INRAE=19.62;MAF_USDA=7.377
NC_035097.1	21640969	.	C	A	.	.	MAF_INRAE=7.5;MAF_USDA=4.167
NC_035097.1	21640995	.	C	T	.	.	MAF_INRAE=6.962;MAF_USDA=7.647
NC_035097.1	21640996	.	C	G	.	.	MAF_INRAE=14.557;MAF_USDA=8.824
NC_035097.1	21641015	.	T	A	.	.	MAF_INRAE=5.263
NC_035097.1	21641071	.	C	T	.	.	MAF_USDA=2.459
NC_035097.1	21641092	.	T	A	.	.	MAF_INRAE=7.595;MAF_USDA=21.176
NC_035097.1	21641132	.	T	C	.	.	MAF_INRAE=15.789
NC_035097.1	21641145	.	T	A	.	.	MAF_USDA=10.656
NC_035097.1	21641151	.	G	A	.	.	MAF_USDA=6.471
NC_035097.1	21641865	.	T	A	.	.	MAF_USDA=6.707
NC_035097.1	21641890	.	G	A	.	.	MAF_USDA=7.059
NC_035097.1	21641899	.	T	A	.	.	MAF_USDA=11.176
NC_035097.1	21641911	.	G	A	.	.	MAF_USDA=7.738
NC_035097.1	21641913	.	T	C	.	.	MAF_USDA=6.627
NC_035097.1	21641954	.	G	T	.	.	MAF_USDA=3.279
NC_035097.1	21641970	.	T	A	.	.	MAF_INRAE=27.5;MAF_USDA=8.197
NC_035097.1	21641989	.	G	T	.	.	MAF_INRAE=13.333;MAF_USDA=32.941
NC_035097.1	21641993	.	C	A	.	.	MAF_USDA=4.098
NC_035097.1	21642003	.	G	C	.	.	MAF_INRAE=7.5
NC_035097.1	21642102	.	T	G	.	.	MAF_INRAE=19.167;MAF_USDA=9.639
NC_035097.1	21642116	.	C	T	.	.	MAF_INRAE=4.167;MAF_USDA=18.675
NC_035097.1	21642176	.	C	T	.	.	MAF_INRAE=21.667;MAF_USDA=9.412
NC_035097.1	21642186	.	A	C	.	.	MAF_USDA=12.941
NC_035097.1	21642209	.	A	G	.	.	MAF_INRAE=15.0;MAF_USDA=3.279
NC_035097.1	21642243	.	G	A	.	.	MAF_INRAE=4.167;MAF_USDA=6.471
NC_035097.1	21642317	.	G	A	.	.	MAF_USDA=3.279
NC_035097.1	21642319	.	C	T	.	.	MAF_USDA=3.279
NC_035097.1	21642337	.	T	G	.	.	MAF_INRAE=15.833;MAF_USDA=6.557
NC_035097.1	21642367	.	G	C	.	.	MAF_INRAE=3.333;MAF_USDA=20.0
NC_035097.1	21642399	.	A	G	.	.	MAF_INRAE=3.333;MAF_USDA=6.25
NC_035097.1	21642441	.	C	T	.	.	MAF_USDA=10.0
NC_035097.1	21642443	.	T	G	.	.	MAF_USDA=13.529
NC_035097.1	21642480	.	C	A	.	.	MAF_INRAE=19.167;MAF_USDA=6.557
NC_035097.1	21642483	.	T	A	.	.	MAF_USDA=14.706
NC_035097.1	21642523	.	T	G	.	.	MAF_USDA=12.941
NC_035097.1	21642541	.	G	C	.	.	MAF_USDA=4.098
NC_035097.1	21642606	.	C	G	.	.	MAF_INRAE=3.333;MAF_USDA=3.279
NC_035097.1	21642637	.	C	T	.	.	MAF_INRAE=4.167;MAF_USDA=6.471
NC_035097.1	21642707	.	G	T	.	.	MAF_INRAE=18.333;MAF_USDA=8.824
NC_035097.1	21642779	.	G	C	.	.	MAF_INRAE=4.167;MAF_USDA=3.279
NC_035097.1	21642820	.	A	G	.	.	MAF_INRAE=28.333;MAF_USDA=18.235
NC_035097.1	21642848	.	T	G	.	.	MAF_INRAE=28.333;MAF_USDA=18.235
NC_035097.1	21642922	.	A	C	.	.	MAF_USDA=4.098
NC_035097.1	21642926	.	T	G	.	.	MAF_USDA=19.412
NC_035097.1	21643034	.	T	C	.	.	MAF_INRAE=6.667;MAF_USDA=4.706
NC_035097.1	21643071	.	A	G	.	.	MAF_INRAE=4.167;MAF_USDA=18.824
NC_035097.1	21643073	.	G	A	.	.	MAF_INRAE=4.167;MAF_USDA=18.824
NC_035097.1	21643082	.	T	A	.	.	MAF_INRAE=6.667;MAF_USDA=3.529
NC_035097.1	21643083	.	T	C	.	.	MAF_INRAE=4.167;MAF_USDA=14.706
NC_035097.1	21643084	.	A	G	.	.	MAF_INRAE=4.167;MAF_USDA=13.115
NC_035097.1	21643090	.	G	T	.	.	MAF_USDA=22.917
NC_035097.1	21643099	.	C	G	.	.	MAF_USDA=20.833
NC_035097.1	21643103	.	C	A	.	.	MAF_USDA=20.833
NC_035097.1	21643166	.	G	A	.	.	MAF_INRAE=4.167;MAF_USDA=6.471
NC_035097.1	21643181	.	A	C	.	.	MAF_INRAE=31.667;MAF_USDA=40.588
NC_035097.1	21643236	.	G	A	.	.	MAF_INRAE=20.833;MAF_USDA=6.557
NC_035097.1	21643266	.	G	T	.	.	MAF_INRAE=21.667;MAF_USDA=9.412
NC_035097.1	21643277	.	A	T	.	.	MAF_USDA=28.814
NC_035097.1	21643279	.	A	T	.	.	MAF_INRAE=20.0
NC_035097.1	21643313	.	C	T	.	.	MAF_INRAE=4.167;MAF_USDA=8.235
NC_035097.1	21643391	.	G	A	.	.	MAF_INRAE=4.167;MAF_USDA=8.824
NC_035097.1	21643405	.	A	T	.	.	MAF_USDA=4.706
NC_035097.1	21643467	.	A	C	.	.	MAF_USDA=2.459
NC_035097.1	21643477	.	T	G	.	.	MAF_USDA=13.529
NC_035097.1	21643527	.	C	T	.	.	MAF_INRAE=36.076;MAF_USDA=37.5
NC_035097.1	21643566	.	C	T	.	.	MAF_USDA=4.098
NC_035097.1	21643567	.	G	A	.	.	MAF_USDA=3.529
NC_035097.1	21643572	.	G	C	.	.	MAF_USDA=4.098
NC_035097.1	21643590	.	G	A	.	.	MAF_USDA=2.459
NC_035097.1	21643595	.	C	G	.	.	MAF_USDA=4.098
NC_035097.1	21643600	.	C	A	.	.	MAF_INRAE=8.333
NC_035097.1	21643634	.	G	A	.	.	MAF_INRAE=1.667;MAF_USDA=6.25
NC_035097.1	21643649	.	C	T	.	.	MAF_INRAE=4.167;MAF_USDA=12.5
NC_035097.1	21643685	.	A	G	.	.	MAF_INRAE=20.0;MAF_USDA=10.656
NC_035097.1	21643738	.	G	A	.	.	MAF_INRAE=50.0;MAF_USDA=40.0
NC_035097.1	21643806	.	T	A	.	.	MAF_USDA=9.836
NC_035097.1	21643815	.	G	A	.	.	MAF_INRAE=45.833;MAF_USDA=30.588
NC_035097.1	21643820	.	A	T	.	.	MAF_INRAE=45.833;MAF_USDA=37.059
NC_035097.1	21643846	.	A	C	.	.	MAF_USDA=5.952
NC_035097.1	21643892	.	T	A	.	.	MAF_INRAE=48.333;MAF_USDA=29.167
NC_035097.1	21643893	.	G	C	.	.	MAF_USDA=2.353
NC_035097.1	21643901	.	C	A	.	.	MAF_USDA=5.882
NC_035097.1	21643955	.	G	T	.	.	MAF_INRAE=14.167;MAF_USDA=7.647
NC_035097.1	21644029	.	G	A	.	.	MAF_INRAE=15.833;MAF_USDA=4.118
NC_035097.1	21644072	.	A	T	.	.	MAF_USDA=2.459
NC_035097.1	21644119	.	C	T	.	.	MAF_USDA=1.639
NC_035097.1	21644141	.	C	T	.	.	MAF_INRAE=45.833;MAF_USDA=37.647
NC_035097.1	21644159	.	A	T	.	.	MAF_INRAE=7.5;MAF_USDA=5.294
NC_035097.1	21644189	.	T	C	.	.	MAF_USDA=7.647
NC_035097.1	21644286	.	G	A	.	.	MAF_USDA=2.353
NC_035097.1	21644287	.	C	T	.	.	MAF_INRAE=16.667;MAF_USDA=9.412
NC_035097.1	21644374	.	G	A	.	.	MAF_USDA=2.459
NC_035097.1	21644381	.	A	G	.	.	MAF_USDA=1.639
NC_035097.1	21644413	.	G	T	.	.	MAF_USDA=1.765
NC_035097.1	21644419	.	C	A	.	.	MAF_USDA=2.083
NC_035097.1	21644429	.	G	C	.	.	MAF_USDA=2.083
NC_035097.1	21644467	.	C	T	.	.	MAF_USDA=4.762
NC_035097.1	21644497	.	C	T	.	.	MAF_INRAE=49.167;MAF_USDA=32.353
NC_035097.1	21644550	.	T	C	.	.	MAF_INRAE=7.5;MAF_USDA=4.706
NC_035097.1	21644577	.	A	T	.	.	MAF_USDA=2.083
NC_035097.1	21644628	.	G	A	.	.	MAF_INRAE=48.333;MAF_USDA=31.176
NC_035097.1	21644663	.	C	T	.	.	MAF_USDA=2.941
NC_035097.1	21644724	.	A	C	.	.	MAF_INRAE=10.833
NC_035097.1	21644735	.	C	T	.	.	MAF_USDA=8.824
NC_035097.1	21644792	.	C	T	.	.	MAF_INRAE=50.0;MAF_USDA=32.353
NC_035097.1	21644794	.	G	T	.	.	MAF_INRAE=7.5;MAF_USDA=8.235
NC_035097.1	21644837	.	C	T	.	.	MAF_USDA=7.377
NC_035097.1	21644855	.	G	A	.	.	MAF_INRAE=49.167;MAF_USDA=33.529
NC_035097.1	21644878	.	G	A	.	.	MAF_INRAE=4.167;MAF_USDA=9.412
NC_035097.1	21644902	.	A	G	.	.	MAF_INRAE=50.0;MAF_USDA=32.941
NC_035097.1	21644929	.	G	C	.	.	MAF_USDA=1.639
NC_035097.1	21644953	.	C	G	.	.	MAF_USDA=2.459
NC_035097.1	21645003	.	C	A	.	.	MAF_INRAE=48.333;MAF_USDA=32.941
NC_035097.1	21645057	.	G	T	.	.	MAF_INRAE=17.5;MAF_USDA=8.824
NC_035097.1	21645062	.	C	T	.	.	MAF_INRAE=4.167;MAF_USDA=6.557
NC_035097.1	21645144	.	A	T	.	.	MAF_USDA=2.5
NC_035097.1	21645167	.	G	A	.	.	MAF_USDA=5.882
NC_035097.1	21645172	.	T	C	.	.	MAF_INRAE=45.0;MAF_USDA=32.941
NC_035097.1	21645177	.	T	C	.	.	MAF_INRAE=45.0;MAF_USDA=33.529
NC_035097.1	21645212	.	C	T	.	.	MAF_USDA=3.279
NC_035097.1	21645219	.	C	T	.	.	MAF_USDA=2.941
NC_035097.1	21645254	.	A	T	.	.	MAF_USDA=2.083
NC_035097.1	21645262	.	G	A	.	.	MAF_USDA=1.639
NC_035097.1	21645267	.	C	T	.	.	MAF_USDA=14.583
NC_035097.1	21645280	.	T	C	.	.	MAF_USDA=8.235
NC_035097.1	21645284	.	C	T	.	.	MAF_USDA=17.059
NC_035097.1	21645390	.	T	A	.	.	MAF_USDA=6.557
NC_035097.1	21645482	.	T	A	.	.	MAF_USDA=4.918
NC_035097.1	21645525	.	T	A	.	.	MAF_USDA=5.882
NC_035097.1	21645646	.	A	C	.	.	MAF_INRAE=29.167;MAF_USDA=16.471
NC_035097.1	21645664	.	T	C	.	.	MAF_INRAE=45.833;MAF_USDA=42.941
NC_035097.1	21645676	.	G	T	.	.	MAF_USDA=2.941
NC_035097.1	21645692	.	T	A	.	.	MAF_INRAE=45.833;MAF_USDA=25.882
NC_035097.1	21645702	.	C	A	.	.	MAF_USDA=8.824
NC_035097.1	21645758	.	AATTCAAATTAGGCAAAAAAACAAATGGTCA	AATTCAAATTAGGCAAAAAAACAAATGGTCG	.	.	MAF_USDA=2.083
NC_035097.1	21645790	.	T	C	.	.	MAF_USDA=20.833
NC_035097.1	21645824	.	G	A	.	.	MAF_INRAE=4.167
NC_035097.1	21645844	.	A	G	.	.	MAF_INRAE=29.167;MAF_USDA=45.882
NC_035097.1	21645882	.	T	A	.	.	MAF_INRAE=41.667;MAF_USDA=45.882
NC_035097.1	21645913	.	C	T	.	.	MAF_USDA=8.197
NC_035097.1	21645938	.	A	T	.	.	MAF_USDA=8.197
NC_035097.1	21646002	.	C	T	.	.	MAF_USDA=4.098
NC_035097.1	21646027	.	A	G	.	.	MAF_USDA=4.098
NC_035097.1	21646075	.	G	A	.	.	MAF_USDA=7.377
NC_035097.1	21646089	.	G	A	.	.	MAF_USDA=7.377
NC_035097.1	21646113	.	G	A	.	.	MAF_USDA=15.574
NC_035097.1	21646123	.	A	G	.	.	MAF_INRAE=35.0;MAF_USDA=38.824
NC_035097.1	21646151	.	G	A	.	.	MAF_INRAE=7.5;MAF_USDA=20.588
NC_035097.1	21646167	.	G	T	.	.	MAF_USDA=7.377
NC_035097.1	21646170	.	A	G	.	.	MAF_INRAE=15.833;MAF_USDA=8.824
NC_035097.1	21646174	.	T	C	.	.	MAF_USDA=2.459
NC_035097.1	21646272	.	T	G	.	.	MAF_INRAE=29.167;MAF_USDA=32.353
NC_035097.1	21646399	.	C	T	.	.	MAF_USDA=7.377
NC_035097.1	21646402	.	G	T	.	.	MAF_USDA=1.639
NC_035097.1	21646403	.	A	G	.	.	MAF_USDA=7.377
NC_035097.1	21646427	.	A	T	.	.	MAF_USDA=7.377
NC_035097.1	21646463	.	G	T	.	.	MAF_USDA=7.377
NC_035097.1	21646467	.	C	T	.	.	MAF_USDA=8.197
NC_035097.1	21646508	.	G	T	.	.	MAF_INRAE=14.167;MAF_USDA=7.647
NC_035097.1	21646511	.	G	A	.	.	MAF_INRAE=3.333
NC_035097.1	21646528	.	C	T	.	.	MAF_USDA=7.377
NC_035097.1	21646538	.	G	C	.	.	MAF_USDA=7.377
NC_035097.1	21646546	.	T	C	.	.	MAF_USDA=9.016
NC_035097.1	21646557	.	C	G	.	.	MAF_USDA=7.377
NC_035097.1	21646561	.	C	T	.	.	MAF_USDA=7.377
NC_035097.1	21646568	.	T	C	.	.	MAF_USDA=7.377
NC_035097.1	21646588	.	G	A	.	.	MAF_USDA=3.279
NC_035097.1	21646590	.	C	A	.	.	MAF_USDA=5.738
NC_035097.1	21646594	.	G	A	.	.	MAF_USDA=11.765
NC_035097.1	21646601	.	A	T	.	.	MAF_USDA=3.279
NC_035097.1	21646604	.	C	T	.	.	MAF_USDA=3.279
NC_035097.1	21646610	.	G	T	.	.	MAF_USDA=2.459
NC_035097.1	21646612	.	A	C	.	.	MAF_USDA=2.459
NC_035097.1	21646613	.	T	C	.	.	MAF_USDA=2.459
NC_035097.1	21646615	.	T	G	.	.	MAF_USDA=6.557
NC_035097.1	21646654	.	G	T	.	.	MAF_INRAE=10.833
NC_035097.1	21646670	.	G	A	.	.	MAF_USDA=8.197
NC_035097.1	21646681	.	G	A	.	.	MAF_USDA=8.197
NC_035097.1	21646761	.	G	A	.	.	MAF_USDA=4.098
NC_035097.1	21646788	.	C	T	.	.	MAF_USDA=7.377
NC_035097.1	21646789	.	G	A	.	.	MAF_USDA=14.118
NC_035097.1	21646791	.	A	G	.	.	MAF_USDA=9.836
NC_035097.1	21646814	.	G	A	.	.	MAF_USDA=14.706
NC_035097.1	21646863	.	C	T	.	.	MAF_USDA=4.098
NC_035097.1	21646916	.	T	C	.	.	MAF_INRAE=28.333;MAF_USDA=17.647
NC_035097.1	21647009	.	A	T	.	.	MAF_INRAE=28.333;MAF_USDA=47.619
NC_035097.1	21647061	.	G	T	.	.	MAF_USDA=1.765
NC_035097.1	21647065	.	C	G	.	.	MAF_USDA=16.471
NC_035097.1	21647116	.	G	A	.	.	MAF_INRAE=32.5;MAF_USDA=31.176
NC_035097.1	21647159	.	C	T	.	.	MAF_USDA=6.557
NC_035097.1	21647194	.	T	G	.	.	MAF_USDA=6.557
NC_035097.1	21647209	.	C	T	.	.	MAF_INRAE=27.5;MAF_USDA=7.377
NC_035097.1	21647221	.	G	C	.	.	MAF_USDA=7.377
NC_035097.1	21647286	.	G	T	.	.	MAF_USDA=14.118
NC_035097.1	21647370	.	T	C	.	.	MAF_USDA=14.118
NC_035097.1	21647390	.	A	T	.	.	MAF_INRAE=28.333;MAF_USDA=31.765
NC_035097.1	21647435	.	T	C	.	.	MAF_USDA=7.377
NC_035097.1	21647436	.	T	C	.	.	MAF_USDA=7.377
NC_035097.1	21647566	.	T	C	.	.	MAF_USDA=2.083
NC_035097.1	21647571	.	A	C	.	.	MAF_USDA=2.083
NC_035097.1	21647574	.	C	A	.	.	MAF_USDA=2.083
NC_035097.1	21647576	.	G	C	.	.	MAF_USDA=2.083
NC_035097.1	21647578	.	T	G	.	.	MAF_USDA=4.167
NC_035097.1	21647580	.	G	T	.	.	MAF_USDA=6.25
NC_035097.1	21647581	.	G	T	.	.	MAF_USDA=4.167
NC_035097.1	21647586	.	G	A	.	.	MAF_USDA=2.083
NC_035097.1	21647607	.	C	T	.	.	MAF_USDA=7.377
NC_035097.1	21647619	.	G	A	.	.	MAF_USDA=1.639
NC_035097.1	21647641	.	T	G	.	.	MAF_INRAE=28.333;MAF_USDA=15.882
NC_035097.1	21647681	.	G	A	.	.	MAF_USDA=18.824
NC_035097.1	21647710	.	A	T	.	.	MAF_USDA=4.167
NC_035097.1	21647735	.	G	A	.	.	MAF_INRAE=13.333;MAF_USDA=7.647
NC_035097.1	21647737	.	C	T	.	.	MAF_USDA=7.377
NC_035097.1	21647770	.	C	A	.	.	MAF_USDA=2.353
NC_035097.1	21647797	.	G	T	.	.	MAF_USDA=6.25
NC_035097.1	21647821	.	C	T	.	.	MAF_USDA=4.167
NC_035097.1	21647890	.	C	T	.	.	MAF_INRAE=20.833;MAF_USDA=10.714
NC_035097.1	21647900	.	G	A	.	.	MAF_USDA=7.5
NC_035097.1	21647903	.	G	C	.	.	MAF_USDA=4.762
NC_035097.1	21647905	.	C	A	.	.	MAF_USDA=5.0
NC_035097.1	21647912	.	A	G	.	.	MAF_USDA=20.833
NC_035097.1	21647914	.	T	G	.	.	MAF_USDA=6.667
NC_035097.1	21647955	.	A	G	.	.	MAF_USDA=7.377
NC_035097.1	21648026	.	C	T	.	.	MAF_USDA=7.377
NC_035097.1	21648034	.	G	C	.	.	MAF_USDA=7.377
NC_035097.1	21648036	.	C	A	.	.	MAF_USDA=7.377
NC_035097.1	21648046	.	G	A	.	.	MAF_USDA=4.918
NC_035097.1	21648050	.	G	A	.	.	MAF_USDA=4.118
NC_035097.1	21648095	.	G	T	.	.	MAF_INRAE=7.5
NC_035097.1	21648099	.	G	T	.	.	MAF_USDA=6.471
NC_035097.1	21648100	.	G	A	.	.	MAF_INRAE=7.5;MAF_USDA=3.279
NC_035097.1	21648109	.	A	G	.	.	MAF_USDA=4.918
NC_035097.1	21648162	.	C	T	.	.	MAF_INRAE=4.167;MAF_USDA=1.639
NC_035097.1	21648181	.	T	C	.	.	MAF_USDA=3.529
NC_035097.1	21648205	.	G	A	.	.	MAF_USDA=7.377
NC_035097.1	21648247	.	C	A	.	.	MAF_INRAE=15.833;MAF_USDA=4.098
NC_035097.1	21648343	.	G	T	.	.	MAF_INRAE=28.333;MAF_USDA=8.197
NC_035097.1	21648380	.	T	A	.	.	MAF_USDA=2.459
NC_035097.1	21648400	.	G	A	.	.	MAF_USDA=2.353
NC_035097.1	21648402	.	TGAAATAAATAAAAGCA	TGAAATAAATAAAAGCT	.	.	MAF_USDA=27.083
NC_035097.1	21648407	.	T	G	.	.	MAF_INRAE=7.5
NC_035097.1	21648418	.	A	T	.	.	MAF_INRAE=35.833
NC_035097.1	21648452	.	A	G	.	.	MAF_USDA=2.941
NC_035097.1	21648601	.	T	A	.	.	MAF_INRAE=7.5;MAF_USDA=2.941
NC_035097.1	21648607	.	C	T	.	.	MAF_INRAE=29.167;MAF_USDA=37.059
NC_035097.1	21648663	.	T	C	.	.	MAF_INRAE=29.167;MAF_USDA=36.471
NC_035097.1	21648779	.	C	T	.	.	MAF_INRAE=28.333;MAF_USDA=30.588
NC_035097.1	21648803	.	A	G	.	.	MAF_USDA=7.377
NC_035097.1	21648835	.	G	A	.	.	MAF_INRAE=28.333;MAF_USDA=36.471
NC_035097.1	21648852	.	G	A	.	.	MAF_USDA=3.529
NC_035097.1	21648899	.	C	T	.	.	MAF_USDA=1.765
NC_035097.1	21648914	.	C	A	.	.	MAF_INRAE=16.667;MAF_USDA=7.059
NC_035097.1	21648934	.	C	A	.	.	MAF_INRAE=25.0;MAF_USDA=20.0
NC_035097.1	21649019	.	C	T	.	.	MAF_USDA=2.459
NC_035097.1	21649031	.	T	C	.	.	MAF_INRAE=7.5;MAF_USDA=11.765
NC_035097.1	21649073	.	C	A	.	.	MAF_USDA=2.459
NC_035097.1	21649076	.	T	A	.	.	MAF_USDA=2.941
NC_035097.1	21649108	.	T	C	.	.	MAF_INRAE=13.333;MAF_USDA=7.647
NC_035097.1	21649110	.	T	G	.	.	MAF_USDA=37.647
NC_035097.1	21649124	.	G	T	.	.	MAF_INRAE=7.5;MAF_USDA=10.588
NC_035097.1	21649126	.	C	T	.	.	MAF_USDA=3.529
NC_035097.1	21649256	.	T	G	.	.	MAF_USDA=4.918
NC_035097.1	21649280	.	G	A	.	.	MAF_USDA=31.765
NC_035097.1	21649404	.	T	C	.	.	MAF_USDA=24.118
NC_035097.1	21649488	.	T	C	.	.	MAF_INRAE=43.333
NC_035097.1	21649555	.	T	C	.	.	MAF_INRAE=5.0
NC_035097.1	21649561	.	T	G	.	.	MAF_USDA=1.639
NC_035097.1	21649674	.	C	A	.	.	MAF_USDA=8.333
NC_035097.1	21649847	.	G	C	.	.	MAF_USDA=39.583
NC_035097.1	21649878	.	G	T	.	.	MAF_USDA=14.583
NC_035097.1	21649898	.	C	T	.	.	MAF_USDA=39.583
NC_035097.1	21649946	.	A	T	.	.	MAF_USDA=4.167
NC_035097.1	21649952	.	T	C	.	.	MAF_USDA=4.167
NC_035097.1	21650028	.	C	A	.	.	MAF_INRAE=26.667;MAF_USDA=24.118
NC_035097.1	21650060	.	G	A	.	.	MAF_INRAE=28.333;MAF_USDA=17.262
NC_035097.1	21650069	.	C	A	.	.	MAF_USDA=8.824
NC_035097.1	21650768	.	G	T	.	.	MAF_INRAE=7.5;MAF_USDA=11.176
NC_035097.1	21650816	.	A	G	.	.	MAF_USDA=4.167
NC_035097.1	21650822	.	G	A	.	.	MAF_INRAE=49.167;MAF_USDA=39.881
NC_035097.1	21650852	.	C	A	.	.	MAF_INRAE=21.667;MAF_USDA=28.824
NC_035097.1	21650917	.	C	A	.	.	MAF_INRAE=20.0;MAF_USDA=28.824
NC_035097.1	21650934	.	G	T	.	.	MAF_INRAE=20.0;MAF_USDA=27.647
NC_035097.1	21650944	.	T	A	.	.	MAF_INRAE=25.316;MAF_USDA=29.412
NC_035097.1	21650991	.	A	G	.	.	MAF_INRAE=3.333;MAF_USDA=10.0
NC_035097.1	21651009	.	T	A	.	.	MAF_INRAE=25.949;MAF_USDA=30.0
NC_035097.1	21651041	.	C	G	.	.	MAF_INRAE=20.886;MAF_USDA=21.765
NC_035097.1	21651054	.	T	G	.	.	MAF_INRAE=4.167;MAF_USDA=10.588
NC_035097.1	21651229	.	T	A	.	.	MAF_INRAE=26.582;MAF_USDA=29.412
NC_035097.1	21651304	.	G	T	.	.	MAF_INRAE=7.5;MAF_USDA=2.353
NC_035097.1	21651366	.	T	A	.	.	MAF_INRAE=31.646;MAF_USDA=44.118
NC_035097.1	21651391	.	G	A	.	.	MAF_INRAE=32.911;MAF_USDA=41.176
NC_035097.1	21651398	.	A	T	.	.	MAF_INRAE=3.333;MAF_USDA=4.098
NC_035097.1	21651431	.	C	T	.	.	MAF_INRAE=27.215;MAF_USDA=29.412
NC_035097.1	21651433	.	T	G	.	.	MAF_INRAE=15.789;MAF_USDA=15.294
NC_035097.1	21651465	.	G	A	.	.	MAF_USDA=11.765
NC_035097.1	21651519	.	C	G	.	.	MAF_INRAE=22.5
NC_035097.1	21651532	.	C	T	.	.	MAF_INRAE=20.886;MAF_USDA=12.941
NC_035097.1	21651539	.	T	C	.	.	MAF_INRAE=32.278;MAF_USDA=38.824
NC_035097.1	21651561	.	G	A	.	.	MAF_USDA=2.941
NC_035097.1	21651588	.	G	C	.	.	MAF_INRAE=27.215;MAF_USDA=27.647
NC_035097.1	21651598	.	T	C	.	.	MAF_INRAE=26.582;MAF_USDA=21.765
NC_035097.1	21651624	.	G	C	.	.	MAF_INRAE=10.833
NC_035097.1	21651672	.	T	C	.	.	MAF_INRAE=27.215;MAF_USDA=28.824
NC_035097.1	21651702	.	T	C	.	.	MAF_INRAE=27.215;MAF_USDA=29.412
NC_035097.1	21651728	.	G	A	.	.	MAF_USDA=9.016
NC_035097.1	21651755	.	T	C	.	.	MAF_USDA=4.918
NC_035097.1	21651757	.	A	C	.	.	MAF_USDA=1.639
NC_035097.1	21651784	.	C	G	.	.	MAF_INRAE=15.789
NC_035097.1	21651854	.	T	A	.	.	MAF_INRAE=17.089;MAF_USDA=7.059
NC_035097.1	21651862	.	A	T	.	.	MAF_INRAE=17.089;MAF_USDA=4.098
NC_035097.1	21651875	.	T	C	.	.	MAF_INRAE=27.215;MAF_USDA=27.647
NC_035097.1	21651885	.	C	T	.	.	MAF_INRAE=27.215;MAF_USDA=27.647
NC_035097.1	21651890	.	A	G	.	.	MAF_INRAE=31.646;MAF_USDA=42.353
NC_035097.1	21651951	.	C	T	.	.	MAF_INRAE=27.215;MAF_USDA=29.412
NC_035097.1	21651959	.	C	T	.	.	MAF_INRAE=17.089;MAF_USDA=4.098
NC_035097.1	21651976	.	G	A	.	.	MAF_USDA=4.167
NC_035097.1	21651987	.	C	G	.	.	MAF_INRAE=31.646;MAF_USDA=43.529
NC_035097.1	21652012	.	C	T	.	.	MAF_USDA=1.639
NC_035097.1	21652057	.	T	G	.	.	MAF_INRAE=21.667;MAF_USDA=23.529
NC_035097.1	21652063	.	C	G	.	.	MAF_INRAE=20.886;MAF_USDA=7.647
NC_035097.1	21652072	.	T	A	.	.	MAF_USDA=1.765
NC_035097.1	21652081	.	A	T	.	.	MAF_INRAE=5.263;MAF_USDA=2.941
NC_035097.1	21652104	.	T	A	.	.	MAF_INRAE=15.789;MAF_USDA=15.882
NC_035097.1	21652168	.	C	A	.	.	MAF_USDA=1.639
NC_035097.1	21652228	.	T	C	.	.	MAF_INRAE=19.62;MAF_USDA=21.765
NC_035097.1	21652370	.	G	A	.	.	MAF_INRAE=49.367;MAF_USDA=25.882
NC_035097.1	21652512	.	C	T	.	.	MAF_INRAE=5.263
NC_035097.1	21652531	.	T	C	.	.	MAF_USDA=2.083
NC_035097.1	21652566	.	G	A	.	.	MAF_INRAE=20.886;MAF_USDA=6.25
NC_035097.1	21652600	.	G	T	.	.	MAF_INRAE=14.557
NC_035097.1	21652622	.	C	T	.	.	MAF_USDA=6.25
NC_035097.1	21653214	.	G	A	.	.	MAF_INRAE=15.789
NC_035097.1	21653254	.	G	A	.	.	MAF_USDA=18.75
NC_035097.1	21653299	.	T	C	.	.	MAF_USDA=5.294
NC_035097.1	21653321	.	G	T	.	.	MAF_USDA=7.647
NC_035097.1	21653399	.	G	A	.	.	MAF_USDA=9.016
NC_035097.1	21653579	.	C	T	.	.	MAF_USDA=2.459
NC_035097.1	21653607	.	G	T	.	.	MAF_USDA=1.176
NC_035097.1	21653664	.	C	A	.	.	MAF_USDA=9.016
NC_035097.1	21653721	.	G	T	.	.	MAF_USDA=14.118
NC_035097.1	21653757	.	G	A	.	.	MAF_INRAE=31.646;MAF_USDA=10.588
NC_035097.1	21653850	.	G	A	.	.	MAF_USDA=2.353
NC_035097.1	21653962	.	T	C	.	.	MAF_INRAE=25.949;MAF_USDA=20.588
NC_035097.1	21653969	.	T	C	.	.	MAF_USDA=2.083
NC_035097.1	21654029	.	G	C	.	.	MAF_INRAE=27.215;MAF_USDA=21.176
NC_035097.1	21654035	.	T	A	.	.	MAF_USDA=2.353
NC_035097.1	21654079	.	T	C	.	.	MAF_USDA=6.25
NC_035097.1	21654080	.	C	A	.	.	MAF_USDA=4.167
NC_035097.1	21654126	.	C	A	.	.	MAF_USDA=1.639
NC_035097.1	21654152	.	T	C	.	.	MAF_USDA=4.118
NC_035097.1	21654153	.	G	A	.	.	MAF_USDA=2.083
NC_035097.1	21654176	.	C	T	.	.	MAF_INRAE=36.709;MAF_USDA=38.235
NC_035097.1	21654185	.	G	A	.	.	MAF_INRAE=40.506;MAF_USDA=19.412
NC_035097.1	21654201	.	A	G	.	.	MAF_USDA=2.353
NC_035097.1	21654225	.	A	T	.	.	MAF_INRAE=24.684;MAF_USDA=9.412
NC_035097.1	21654226	.	T	G	.	.	MAF_INRAE=19.167;MAF_USDA=9.412
NC_035097.1	21654349	.	C	T	.	.	MAF_USDA=8.235
NC_035097.1	21654371	.	A	T	.	.	MAF_USDA=8.333
NC_035097.1	21654381	.	C	A	.	.	MAF_INRAE=3.333;MAF_USDA=8.333
NC_035097.1	21654453	.	G	A	.	.	MAF_INRAE=5.263
NC_035097.1	21654471	.	A	G	.	.	MAF_USDA=48.824
NC_035097.1	21654505	.	G	A	.	.	MAF_INRAE=5.263
NC_035097.1	21654578	.	T	A	.	.	MAF_USDA=14.583
NC_035097.1	21654627	.	A	G	.	.	MAF_USDA=45.652
NC_035097.1	21654859	.	C	T	.	.	MAF_USDA=7.627
NC_035097.1	21654904	.	T	C	.	.	MAF_INRAE=6.667;MAF_USDA=10.0
NC_035097.1	21654940	.	G	A	.	.	MAF_USDA=1.765
NC_035097.1	21655003	.	G	T	.	.	MAF_INRAE=15.823;MAF_USDA=4.098
NC_035097.1	21655005	.	C	T	.	.	MAF_USDA=2.459
NC_035097.1	21655006	.	G	T	.	.	MAF_INRAE=5.263
NC_035097.1	21655104	.	A	G	.	.	MAF_USDA=1.765
NC_035097.1	21655109	.	C	T	.	.	MAF_INRAE=7.595;MAF_USDA=14.583
NC_035097.1	21655129	.	T	A	.	.	MAF_INRAE=3.333;MAF_USDA=16.471
NC_035097.1	21655147	.	A	G	.	.	MAF_INRAE=20.253;MAF_USDA=24.706
NC_035097.1	21655392	.	G	A	.	.	MAF_INRAE=11.667
NC_035097.1	21656029	.	A	G	.	.	MAF_USDA=26.087
NC_035097.1	21656101	.	G	T	.	.	MAF_USDA=9.524
NC_035097.1	21656123	.	G	A	.	.	MAF_INRAE=5.263
NC_035097.1	21656144	.	G	A	.	.	MAF_USDA=4.167
NC_035097.1	21656210	.	A	G	.	.	MAF_INRAE=22.785;MAF_USDA=17.284
NC_035097.1	21656295	.	G	A	.	.	MAF_USDA=8.696
NC_035097.1	21656332	.	G	A	.	.	MAF_INRAE=20.253;MAF_USDA=24.074
NC_035097.1	21656334	.	A	G	.	.	MAF_INRAE=13.333;MAF_USDA=22.222
NC_035097.1	21656345	.	T	C	.	.	MAF_INRAE=22.152;MAF_USDA=8.621
NC_035097.1	21656387	.	T	C	.	.	MAF_USDA=2.586
NC_035097.1	21656388	.	G	T	.	.	MAF_USDA=2.586
NC_035097.1	21656397	.	A	T	.	.	MAF_INRAE=7.5;MAF_USDA=2.469
NC_035097.1	21656415	.	C	A	.	.	MAF_USDA=6.522
NC_035097.1	21656456	.	G	T	.	.	MAF_INRAE=7.5
NC_035097.1	21656529	.	C	T	.	.	MAF_INRAE=7.5;MAF_USDA=2.469
NC_035097.1	21656594	.	C	G	.	.	MAF_USDA=2.381
NC_035097.1	21656602	.	C	T	.	.	MAF_INRAE=1.667
NC_035097.1	21656608	.	G	A	.	.	MAF_USDA=1.639
NC_035097.1	21656642	.	T	C	.	.	MAF_USDA=4.918
NC_035097.1	21656665	.	G	A	.	.	MAF_USDA=3.529
NC_035097.1	21656717	.	A	T	.	.	MAF_INRAE=2.5;MAF_USDA=5.294
NC_035097.1	21656725	.	T	G	.	.	MAF_INRAE=22.785;MAF_USDA=15.882
NC_035097.1	21656735	.	G	A	.	.	MAF_INRAE=20.886;MAF_USDA=14.583
NC_035097.1	21656740	.	T	G	.	.	MAF_USDA=3.333
NC_035097.1	21656772	.	T	A	.	.	MAF_INRAE=29.167
NC_035097.1	21656804	.	G	A	.	.	MAF_USDA=1.176
NC_035097.1	21656813	.	C	G	.	.	MAF_INRAE=3.333;MAF_USDA=5.294
NC_035097.1	21656821	.	C	A	.	.	MAF_INRAE=5.263
NC_035097.1	21656949	.	T	G	.	.	MAF_USDA=2.083
NC_035097.1	21657106	.	T	C	.	.	MAF_INRAE=3.333
NC_035097.1	21657120	.	A	C	.	.	MAF_INRAE=21.667;MAF_USDA=11.765
NC_035097.1	21657180	.	C	T	.	.	MAF_INRAE=7.5;MAF_USDA=2.353
NC_035097.1	21657185	.	G	T	.	.	MAF_INRAE=6.329;MAF_USDA=8.235
NC_035097.1	21657206	.	C	T	.	.	MAF_USDA=2.459
NC_035097.1	21657244	.	C	T	.	.	MAF_INRAE=40.506;MAF_USDA=19.412
NC_035097.1	21657278	.	A	G	.	.	MAF_INRAE=12.658;MAF_USDA=38.824
NC_035097.1	21657293	.	G	T	.	.	MAF_INRAE=3.333;MAF_USDA=12.353
NC_035097.1	21657311	.	A	G	.	.	MAF_INRAE=7.5
NC_035097.1	21657413	.	T	G	.	.	MAF_INRAE=2.5;MAF_USDA=2.353
NC_035097.1	21657434	.	A	G	.	.	MAF_INRAE=6.329;MAF_USDA=6.557
NC_035097.1	21657445	.	A	G	.	.	MAF_INRAE=50.0;MAF_USDA=46.471
NC_035097.1	21657449	.	T	C	.	.	MAF_INRAE=39.167;MAF_USDA=47.059
NC_035097.1	21657521	.	C	A	.	.	MAF_INRAE=12.658;MAF_USDA=25.294
NC_035097.1	21657626	.	C	T	.	.	MAF_INRAE=8.228;MAF_USDA=34.118
NC_035097.1	21657657	.	G	A	.	.	MAF_INRAE=3.333;MAF_USDA=13.529
NC_035097.1	21657690	.	T	C	.	.	MAF_INRAE=8.228;MAF_USDA=33.529
NC_035097.1	21657758	.	A	T	.	.	MAF_INRAE=20.886;MAF_USDA=10.714
NC_035097.1	21657766	.	T	C	.	.	MAF_INRAE=3.333;MAF_USDA=13.529
NC_035097.1	21657772	.	C	A	.	.	MAF_USDA=1.667
NC_035097.1	21657796	.	T	C	.	.	MAF_INRAE=3.333;MAF_USDA=3.279
NC_035097.1	21657818	.	G	A	.	.	MAF_INRAE=45.57;MAF_USDA=32.941
NC_035097.1	21657881	.	C	T	.	.	MAF_USDA=2.083
NC_035097.1	21657885	.	A	G	.	.	MAF_USDA=1.639
NC_035097.1	21657901	.	G	A	.	.	MAF_INRAE=8.228;MAF_USDA=31.765
NC_035097.1	21657902	.	A	G	.	.	MAF_INRAE=17.722;MAF_USDA=4.098
NC_035097.1	21657934	.	C	A	.	.	MAF_USDA=4.118
NC_035097.1	21657948	.	G	A	.	.	MAF_INRAE=7.5;MAF_USDA=2.353
NC_035097.1	21657955	.	C	T	.	.	MAF_INRAE=5.263
NC_035097.1	21658075	.	T	G	.	.	MAF_INRAE=8.228;MAF_USDA=31.765
NC_035097.1	21658119	.	G	A	.	.	MAF_INRAE=38.608;MAF_USDA=27.049
NC_035097.1	21658127	.	A	G	.	.	MAF_INRAE=7.595;MAF_USDA=30.328
NC_035097.1	21658157	.	A	G	.	.	MAF_INRAE=50.0;MAF_USDA=35.593
NC_035097.1	21658164	.	T	G	.	.	MAF_INRAE=7.595;MAF_USDA=32.203
NC_035097.1	21658176	.	A	G	.	.	MAF_INRAE=7.595;MAF_USDA=31.356
NC_035097.1	21658274	.	C	T	.	.	MAF_USDA=31.25
NC_035097.1	21659038	.	C	T	.	.	MAF_INRAE=16.667;MAF_USDA=3.279
NC_035097.1	21659181	.	G	T	.	.	MAF_INRAE=21.519;MAF_USDA=11.905
NC_035097.1	21659363	.	G	A	.	.	MAF_USDA=3.529
NC_035097.1	21659371	.	G	C	.	.	MAF_INRAE=3.333;MAF_USDA=5.882
NC_035097.1	21659399	.	G	T	.	.	MAF_USDA=4.098
NC_035097.1	21659459	.	T	G	.	.	MAF_INRAE=22.785;MAF_USDA=15.882
NC_035097.1	21659473	.	A	G	.	.	MAF_INRAE=42.105
NC_035097.1	21659569	.	G	T	.	.	MAF_USDA=3.279
NC_035097.1	21659590	.	G	A	.	.	MAF_INRAE=3.333;MAF_USDA=3.279
NC_035097.1	21659591	.	A	T	.	.	MAF_USDA=2.083
NC_035097.1	21659644	.	T	G	.	.	MAF_USDA=4.098
NC_035097.1	21659669	.	G	T	.	.	MAF_USDA=9.016
NC_035097.1	21659670	.	C	T	.	.	MAF_INRAE=36.076;MAF_USDA=11.765
NC_035097.1	21659788	.	G	A	.	.	MAF_INRAE=34.81;MAF_USDA=49.412
NC_035097.1	21659884	.	T	A	.	.	MAF_USDA=3.279
NC_035097.1	21659885	.	C	T	.	.	MAF_USDA=3.279
NC_035097.1	21659888	.	A	G	.	.	MAF_USDA=2.459
NC_035097.1	21659903	.	G	A	.	.	MAF_INRAE=36.709;MAF_USDA=11.765
NC_035097.1	21659940	.	A	G	.	.	MAF_INRAE=31.667;MAF_USDA=29.412
NC_035097.1	21659984	.	C	A	.	.	MAF_USDA=1.639
NC_035097.1	21660007	.	G	A	.	.	MAF_USDA=4.118
NC_035097.1	21660012	.	A	C	.	.	MAF_USDA=2.459
NC_035097.1	21660016	.	T	G	.	.	MAF_INRAE=5.263;MAF_USDA=3.529
NC_035097.1	21660064	.	G	A	.	.	MAF_USDA=4.098
NC_035097.1	21660088	.	T	C	.	.	MAF_INRAE=36.709;MAF_USDA=12.353
NC_035097.1	21660099	.	C	T	.	.	MAF_USDA=3.279
NC_035097.1	21660104	.	A	C	.	.	MAF_INRAE=5.0;MAF_USDA=4.098
NC_035097.1	21660107	.	G	T	.	.	MAF_INRAE=22.785;MAF_USDA=22.917
NC_035097.1	21660109	.	T	A	.	.	MAF_USDA=4.167
NC_035097.1	21660111	.	T	C	.	.	MAF_USDA=4.167
NC_035097.1	21660199	.	T	A	.	.	MAF_INRAE=36.076
NC_035097.1	21660337	.	T	A	.	.	MAF_USDA=1.639
NC_035097.1	21660442	.	C	T	.	.	MAF_INRAE=3.333;MAF_USDA=3.279
NC_035097.1	21660499	.	C	A	.	.	MAF_INRAE=36.709;MAF_USDA=12.941
NC_035097.1	21660525	.	A	G	.	.	MAF_INRAE=7.5
NC_035097.1	21660573	.	T	A	.	.	MAF_INRAE=38.608;MAF_USDA=20.588
NC_035097.1	21660588	.	C	G	.	.	MAF_INRAE=7.5;MAF_USDA=9.412
NC_035097.1	21660663	.	C	A	.	.	MAF_INRAE=5.263
NC_035097.1	21660737	.	T	C	.	.	MAF_INRAE=3.333;MAF_USDA=3.279
NC_035097.1	21660752	.	G	T	.	.	MAF_INRAE=25.316;MAF_USDA=25.294
NC_035097.1	21660766	.	C	T	.	.	MAF_INRAE=3.333;MAF_USDA=7.059
NC_035097.1	21660802	.	T	A	.	.	MAF_USDA=1.639
NC_035097.1	21660803	.	T	A	.	.	MAF_USDA=1.639
NC_035097.1	21660891	.	C	A	.	.	MAF_INRAE=25.949;MAF_USDA=34.706
NC_035097.1	21660923	.	T	A	.	.	MAF_INRAE=3.333;MAF_USDA=3.279
NC_035097.1	21661029	.	T	C	.	.	MAF_INRAE=34.177;MAF_USDA=44.706
NC_035097.1	21661068	.	T	G	.	.	MAF_INRAE=36.076;MAF_USDA=17.059
NC_035097.1	21661121	.	C	T	.	.	MAF_INRAE=25.316;MAF_USDA=28.824
NC_035097.1	21661132	.	G	A	.	.	MAF_INRAE=25.316;MAF_USDA=29.412
NC_035097.1	21661202	.	A	T	.	.	MAF_USDA=3.279
NC_035097.1	21661248	.	G	A	.	.	MAF_INRAE=32.5
NC_035097.1	21661252	.	T	A	.	.	MAF_INRAE=32.5
NC_035097.1	21661256	.	T	G	.	.	MAF_INRAE=32.5;MAF_USDA=31.25
NC_035097.1	21661344	.	C	T	.	.	MAF_USDA=3.279
NC_035097.1	21661363	.	C	T	.	.	MAF_USDA=3.279
NC_035097.1	21661373	.	G	A	.	.	MAF_USDA=2.459
NC_035097.1	21661392	.	G	T	.	.	MAF_USDA=8.824
NC_035097.1	21661456	.	C	T	.	.	MAF_INRAE=34.81;MAF_USDA=45.882
NC_035097.1	21661457	.	G	A	.	.	MAF_INRAE=2.5;MAF_USDA=6.25
NC_035097.1	21661514	.	G	A	.	.	MAF_INRAE=4.167;MAF_USDA=12.941
NC_035097.1	21661519	.	G	A	.	.	MAF_INRAE=5.263
NC_035097.1	21661564	.	T	C	.	.	MAF_INRAE=2.5;MAF_USDA=3.279
NC_035097.1	21661574	.	C	G	.	.	MAF_INRAE=5.263
NC_035097.1	21661646	.	G	A	.	.	MAF_INRAE=5.263
NC_035097.1	21661650	.	C	A	.	.	MAF_INRAE=31.667;MAF_USDA=33.529
NC_035097.1	21661680	.	A	G	.	.	MAF_INRAE=5.263
NC_035097.1	21661760	.	C	A	.	.	MAF_INRAE=19.62;MAF_USDA=14.706
NC_035097.1	21661768	.	T	G	.	.	MAF_USDA=6.25
NC_035097.1	21661781	.	A	G	.	.	MAF_INRAE=5.263
NC_035097.1	21661787	.	G	A	.	.	MAF_USDA=8.333
NC_035097.1	21661790	.	T	G	.	.	MAF_USDA=2.5
NC_035097.1	21661804	.	C	T	.	.	MAF_INRAE=6.329;MAF_USDA=8.333
NC_035097.1	21661813	.	A	C	.	.	MAF_INRAE=18.987;MAF_USDA=8.824
NC_035097.1	21661815	.	G	C	.	.	MAF_INRAE=19.167;MAF_USDA=10.588
NC_035097.1	21661890	.	G	A	.	.	MAF_INRAE=5.263
NC_035097.1	21661892	.	C	A	.	.	MAF_INRAE=19.62;MAF_USDA=15.882
NC_035097.1	21661995	.	G	A	.	.	MAF_INRAE=22.785;MAF_USDA=20.833
NC_035097.1	21662005	.	T	A	.	.	MAF_INRAE=3.333;MAF_USDA=2.459
NC_035097.1	21662039	.	T	G	.	.	MAF_INRAE=20.886;MAF_USDA=5.882
NC_035097.1	21662102	.	G	A	.	.	MAF_USDA=4.098
NC_035097.1	21662138	.	G	A	.	.	MAF_USDA=4.098
NC_035097.1	21662197	.	A	T	.	.	MAF_INRAE=3.333;MAF_USDA=5.882
NC_035097.1	21662215	.	G	A	.	.	MAF_INRAE=19.62;MAF_USDA=10.588
NC_035097.1	21662229	.	T	C	.	.	MAF_USDA=1.639
NC_035097.1	21662262	.	C	T	.	.	MAF_INRAE=48.734;MAF_USDA=48.824
NC_035097.1	21662268	.	G	A	.	.	MAF_INRAE=3.333;MAF_USDA=5.882
NC_035097.1	21662275	.	G	A	.	.	MAF_INRAE=3.333;MAF_USDA=2.459
NC_035097.1	21662293	.	T	C	.	.	MAF_INRAE=48.734;MAF_USDA=50.0
NC_035097.1	21662410	.	T	G	.	.	MAF_USDA=9.412
NC_035097.1	21662442	.	T	G	.	.	MAF_USDA=3.279
NC_035097.1	21662524	.	T	G	.	.	MAF_INRAE=2.5;MAF_USDA=2.459
NC_035097.1	21662552	.	A	C	.	.	MAF_USDA=2.353
NC_035097.1	21662609	.	G	C	.	.	MAF_USDA=4.706
NC_035097.1	21662625	.	A	G	.	.	MAF_INRAE=5.263
NC_035097.1	21662654	.	G	A	.	.	MAF_INRAE=3.333;MAF_USDA=2.459
NC_035097.1	21662701	.	G	A	.	.	MAF_INRAE=27.215;MAF_USDA=33.529
NC_035097.1	21662716	.	T	G	.	.	MAF_INRAE=5.263
NC_035097.1	21662728	.	T	C	.	.	MAF_INRAE=22.785;MAF_USDA=10.588
NC_035097.1	21662736	.	T	C	.	.	MAF_USDA=2.083
NC_035097.1	21662841	.	T	G	.	.	MAF_INRAE=27.215;MAF_USDA=32.353
NC_035097.1	21662855	.	T	A	.	.	MAF_USDA=2.083
NC_035097.1	21662859	.	C	T	.	.	MAF_USDA=3.279
NC_035097.1	21662962	.	G	A	.	.	MAF_USDA=4.098
NC_035097.1	21663137	.	C	A	.	.	MAF_INRAE=22.785;MAF_USDA=8.197
NC_035097.1	21663155	.	C	A	.	.	MAF_INRAE=7.5;MAF_USDA=7.059
NC_035097.1	21663178	.	T	A	.	.	MAF_INRAE=27.215;MAF_USDA=33.529
NC_035097.1	21663192	.	G	A	.	.	MAF_INRAE=26.582;MAF_USDA=33.529
NC_035097.1	21663193	.	C	T	.	.	MAF_INRAE=31.667;MAF_USDA=33.529
NC_035097.1	21663312	.	C	A	.	.	MAF_USDA=3.279
NC_035097.1	21663479	.	C	T	.	.	MAF_INRAE=5.263
NC_035097.1	21663569	.	G	T	.	.	MAF_INRAE=22.152;MAF_USDA=17.059
NC_035097.1	21663614	.	G	A	.	.	MAF_INRAE=15.789
NC_035097.1	21663618	.	C	G	.	.	MAF_USDA=1.639
NC_035097.1	21663660	.	C	G	.	.	MAF_USDA=2.083
NC_035097.1	21663662	.	C	T	.	.	MAF_USDA=2.459
NC_035097.1	21663666	.	G	T	.	.	MAF_INRAE=25.316;MAF_USDA=24.706
NC_035097.1	21663679	.	G	A	.	.	MAF_INRAE=26.582;MAF_USDA=32.941
NC_035097.1	21663707	.	C	A	.	.	MAF_INRAE=26.582;MAF_USDA=31.25
NC_035097.1	21663714	.	G	A	.	.	MAF_INRAE=26.582;MAF_USDA=32.941
NC_035097.1	21663720	.	T	G	.	.	MAF_INRAE=26.582;MAF_USDA=32.353
NC_035097.1	21663723	.	C	G	.	.	MAF_USDA=1.639
NC_035097.1	21663777	.	T	G	.	.	MAF_INRAE=26.582;MAF_USDA=31.25
NC_035097.1	21663786	.	T	C	.	.	MAF_INRAE=26.582;MAF_USDA=32.353
NC_035097.1	21663788	.	G	A	.	.	MAF_INRAE=31.667;MAF_USDA=32.353
NC_035097.1	21663817	.	C	T	.	.	MAF_INRAE=26.582;MAF_USDA=31.765
NC_035097.1	21663877	.	C	T	.	.	MAF_INRAE=26.582;MAF_USDA=32.353
NC_035097.1	21663903	.	G	T	.	.	MAF_INRAE=26.582;MAF_USDA=32.353
NC_035097.1	21663979	.	A	C	.	.	MAF_INRAE=5.263
NC_035097.1	21664034	.	T	A	.	.	MAF_INRAE=26.582;MAF_USDA=32.353
NC_035097.1	21664043	.	A	C	.	.	MAF_INRAE=26.582;MAF_USDA=32.353
NC_035097.1	21664086	.	G	A	.	.	MAF_INRAE=24.051;MAF_USDA=18.235
NC_035097.1	21664108	.	C	T	.	.	MAF_USDA=1.639
NC_035097.1	21664163	.	T	A	.	.	MAF_INRAE=5.263
NC_035097.1	21664265	.	G	A	.	.	MAF_INRAE=44.304;MAF_USDA=47.059
NC_035097.1	21664271	.	C	T	.	.	MAF_INRAE=35.443;MAF_USDA=42.353
NC_035097.1	21664275	.	C	T	.	.	MAF_INRAE=37.5;MAF_USDA=47.059
NC_035097.1	21664297	.	T	G	.	.	MAF_INRAE=25.316;MAF_USDA=24.706
NC_035097.1	21664311	.	G	A	.	.	MAF_INRAE=44.937;MAF_USDA=46.471
NC_035097.1	21664397	.	T	G	.	.	MAF_INRAE=29.114;MAF_USDA=24.706
NC_035097.1	21664402	.	C	T	.	.	MAF_INRAE=22.785;MAF_USDA=8.197
NC_035097.1	21664422	.	A	T	.	.	MAF_INRAE=5.263
NC_035097.1	21664440	.	T	A	.	.	MAF_USDA=1.639
NC_035097.1	21664465	.	G	A	.	.	MAF_USDA=4.098
NC_035097.1	21664469	.	G	A	.	.	MAF_INRAE=5.263
NC_035097.1	21664514	.	C	A	.	.	MAF_USDA=6.25
NC_035097.1	21664515	.	C	A	.	.	MAF_USDA=6.25
NC_035097.1	21664671	.	T	C	.	.	MAF_USDA=2.459
NC_035097.1	21664699	.	A	G	.	.	MAF_USDA=2.459
NC_035097.1	21664729	.	G	A	.	.	MAF_USDA=2.459
NC_035097.1	21664758	.	A	G	.	.	MAF_USDA=2.353
NC_035097.1	21664787	.	G	T	.	.	MAF_USDA=1.639
NC_035097.1	21664871	.	C	A	.	.	MAF_USDA=2.353
NC_035097.1	21664958	.	C	A	.	.	MAF_INRAE=25.316;MAF_USDA=28.235
NC_035097.1	21664993	.	T	C	.	.	MAF_USDA=2.459
NC_035097.1	21665012	.	G	A	.	.	MAF_INRAE=25.316;MAF_USDA=29.412
NC_035097.1	21665037	.	T	C	.	.	MAF_INRAE=20.253
NC_035097.1	21665039	.	C	T	.	.	MAF_INRAE=20.886;MAF_USDA=22.353
NC_035097.1	21665119	.	T	C	.	.	MAF_INRAE=19.62;MAF_USDA=11.765
NC_035097.1	21665140	.	T	A	.	.	MAF_INRAE=47.5
NC_035097.1	21665141	.	T	A	.	.	MAF_INRAE=27.5
NC_035097.1	21665181	.	A	T	.	.	MAF_USDA=2.459
NC_035097.1	21665225	.	C	T	.	.	MAF_USDA=2.459
NC_035097.1	21665246	.	G	A	.	.	MAF_USDA=1.639
NC_035097.1	21665282	.	A	C	.	.	MAF_USDA=1.639
NC_035097.1	21665366	.	G	T	.	.	MAF_USDA=4.167
NC_035097.1	21665431	.	T	A	.	.	MAF_INRAE=17.089;MAF_USDA=4.098
NC_035097.1	21665451	.	C	T	.	.	MAF_USDA=1.639
NC_035097.1	21665521	.	C	A	.	.	MAF_USDA=1.639
NC_035097.1	21665622	.	A	T	.	.	MAF_USDA=2.459
NC_035097.1	21665630	.	T	C	.	.	MAF_INRAE=7.5;MAF_USDA=4.706
NC_035097.1	21665636	.	A	C	.	.	MAF_INRAE=24.684;MAF_USDA=28.235
NC_035097.1	21665721	.	C	A	.	.	MAF_USDA=1.639
NC_035097.1	21665751	.	G	A	.	.	MAF_USDA=1.639
NC_035097.1	21665951	.	C	A	.	.	MAF_INRAE=5.263;MAF_USDA=3.529
NC_035097.1	21665968	.	C	T	.	.	MAF_USDA=10.656
NC_035097.1	21666065	.	C	A	.	.	MAF_USDA=2.459
NC_035097.1	21666082	.	G	A	.	.	MAF_USDA=2.353
NC_035097.1	21666110	.	A	T	.	.	MAF_INRAE=7.5;MAF_USDA=2.353
NC_035097.1	21666210	.	T	C	.	.	MAF_INRAE=24.684;MAF_USDA=28.824
NC_035097.1	21666219	.	T	C	.	.	MAF_USDA=4.098
NC_035097.1	21666325	.	C	A	.	.	MAF_USDA=9.412
NC_035097.1	21666377	.	G	A	.	.	MAF_INRAE=22.152;MAF_USDA=8.197
NC_035097.1	21666404	.	T	A	.	.	MAF_USDA=2.941
NC_035097.1	21666447	.	C	A	.	.	MAF_USDA=3.279
NC_035097.1	21666537	.	G	T	.	.	MAF_INRAE=26.316;MAF_USDA=16.667
NC_035097.1	21666616	.	G	A	.	.	MAF_INRAE=6.329;MAF_USDA=8.235
NC_035097.1	21666717	.	T	A	.	.	MAF_INRAE=7.5;MAF_USDA=2.381
NC_035097.1	21666727	.	A	T	.	.	MAF_USDA=1.667
NC_035097.1	21666742	.	T	C	.	.	MAF_INRAE=49.367;MAF_USDA=50.0
NC_035097.1	21666904	.	A	T	.	.	MAF_USDA=1.639
NC_035097.1	21666959	.	TGTGAGGGAGTAGCAGTG	TGTGAGGGAGTAGCAGTC	.	.	MAF_USDA=2.083
NC_035097.1	21667009	.	G	T	.	.	MAF_INRAE=7.5;MAF_USDA=4.167
NC_035097.1	21667071	.	C	A	.	.	MAF_USDA=1.639
NC_035097.1	21667084	.	A	C	.	.	MAF_USDA=1.639
NC_035097.1	21667159	.	T	C	.	.	MAF_USDA=1.639
NC_035097.1	21667166	.	T	A	.	.	MAF_USDA=2.353
NC_035097.1	21667234	.	G	A	.	.	MAF_USDA=2.459
NC_035097.1	21667238	.	G	A	.	.	MAF_USDA=11.765
NC_035097.1	21667285	.	C	G	.	.	MAF_USDA=2.381
NC_035097.1	21667352	.	C	A	.	.	MAF_USDA=6.25
NC_035097.1	21667400	.	A	C	.	.	MAF_INRAE=45.57;MAF_USDA=43.529
NC_035097.1	21667491	.	C	A	.	.	MAF_INRAE=44.937;MAF_USDA=50.0
NC_035097.1	21667492	.	A	T	.	.	MAF_INRAE=37.5;MAF_USDA=50.0
NC_035097.1	21667572	.	C	A	.	.	MAF_USDA=4.118
NC_035097.1	21667646	.	C	G	.	.	MAF_INRAE=7.595;MAF_USDA=15.294
NC_035097.1	21667677	.	G	A	.	.	MAF_USDA=1.639
NC_035097.1	21667710	.	C	A	.	.	MAF_INRAE=7.5;MAF_USDA=9.412
NC_035097.1	21667726	.	C	G	.	.	MAF_INRAE=3.333;MAF_USDA=5.294
NC_035097.1	21667727	.	T	A	.	.	MAF_USDA=6.25
NC_035097.1	21667732	.	T	G	.	.	MAF_USDA=5.738
NC_035097.1	21667741	.	G	A	.	.	MAF_INRAE=7.5
NC_035097.1	21667753	.	T	A	.	.	MAF_USDA=4.098
NC_035097.1	21667903	.	T	G	.	.	MAF_INRAE=45.57;MAF_USDA=47.917
NC_035097.1	21667913	.	C	G	.	.	MAF_INRAE=7.5;MAF_USDA=10.0
NC_035097.1	21667921	.	C	T	.	.	MAF_INRAE=3.333
NC_035097.1	21667983	.	C	A	.	.	MAF_INRAE=45.57;MAF_USDA=47.059
NC_035097.1	21667985	.	G	A	.	.	MAF_INRAE=38.333;MAF_USDA=45.294
NC_035097.1	21667994	.	T	A	.	.	MAF_INRAE=20.886;MAF_USDA=11.176
NC_035097.1	21668021	.	T	C	.	.	MAF_INRAE=26.582;MAF_USDA=27.647
NC_035097.1	21668031	.	A	C	.	.	MAF_INRAE=45.57;MAF_USDA=45.294
NC_035097.1	21668055	.	C	A	.	.	MAF_INRAE=45.57;MAF_USDA=44.706
NC_035097.1	21668058	.	G	T	.	.	MAF_INRAE=38.333;MAF_USDA=47.059
NC_035097.1	21668059	.	C	A	.	.	MAF_INRAE=9.167;MAF_USDA=14.706
NC_035097.1	21668098	.	C	T	.	.	MAF_USDA=7.647
NC_035097.1	21668172	.	C	A	.	.	MAF_INRAE=20.886;MAF_USDA=5.882
NC_035097.1	21668195	.	T	C	.	.	MAF_USDA=2.459
NC_035097.1	21668295	.	C	T	.	.	MAF_INRAE=44.937;MAF_USDA=48.235
NC_035097.1	21668319	.	T	G	.	.	MAF_USDA=2.459
NC_035097.1	21668357	.	C	T	.	.	MAF_USDA=1.639
NC_035097.1	21668516	.	C	T	.	.	MAF_INRAE=45.57;MAF_USDA=42.941
NC_035097.1	21668578	.	A	T	.	.	MAF_USDA=1.639
NC_035097.1	21668593	.	C	T	.	.	MAF_USDA=8.824
NC_035097.1	21668610	.	G	C	.	.	MAF_INRAE=45.57;MAF_USDA=48.235
NC_035097.1	21668635	.	A	T	.	.	MAF_INRAE=45.57;MAF_USDA=47.647
NC_035097.1	21668670	.	G	A	.	.	MAF_INRAE=37.5;MAF_USDA=50.0
NC_035097.1	21668689	.	G	T	.	.	MAF_USDA=2.353
NC_035097.1	21668731	.	C	T	.	.	MAF_USDA=3.279
NC_035097.1	21668732	.	T	G	.	.	MAF_INRAE=45.57;MAF_USDA=48.235
NC_035097.1	21668748	.	G	A	.	.	MAF_USDA=12.5
NC_035097.1	21668767	.	A	G	.	.	MAF_INRAE=45.57;MAF_USDA=48.235
NC_035097.1	21668805	.	A	G	.	.	MAF_USDA=2.459
NC_035097.1	21668841	.	G	C	.	.	MAF_INRAE=13.924;MAF_USDA=8.235
NC_035097.1	21668845	.	T	G	.	.	MAF_INRAE=44.937;MAF_USDA=41.765
NC_035097.1	21668850	.	C	T	.	.	MAF_USDA=8.235
NC_035097.1	21668878	.	T	C	.	.	MAF_INRAE=8.333
NC_035097.1	21668916	.	C	T	.	.	MAF_USDA=4.098
NC_035097.1	21668954	.	C	A	.	.	MAF_INRAE=25.949;MAF_USDA=35.417
NC_035097.1	21669054	.	C	T	.	.	MAF_USDA=3.279
NC_035097.1	21669071	.	A	G	.	.	MAF_USDA=2.353
NC_035097.1	21669341	.	T	C	.	.	MAF_USDA=3.279
NC_035097.1	21669424	.	A	C	.	.	MAF_INRAE=27.848;MAF_USDA=26.471
NC_035097.1	21669478	.	C	A	.	.	MAF_USDA=6.25
NC_035097.1	21669517	.	C	T	.	.	MAF_USDA=1.639
NC_035097.1	21669535	.	G	T	.	.	MAF_USDA=9.412
NC_035097.1	21669560	.	T	G	.	.	MAF_INRAE=44.304;MAF_USDA=42.941
NC_035097.1	21669700	.	C	T	.	.	MAF_INRAE=10.127;MAF_USDA=5.882
NC_035097.1	21669785	.	T	C	.	.	MAF_USDA=3.279
NC_035097.1	21669819	.	T	C	.	.	MAF_INRAE=45.57;MAF_USDA=42.941
NC_035097.1	21669873	.	G	A	.	.	MAF_INRAE=10.127;MAF_USDA=2.353
NC_035097.1	21669874	.	G	A	.	.	MAF_INRAE=45.57;MAF_USDA=47.647
NC_035097.1	21669918	.	C	T	.	.	MAF_USDA=1.639
NC_035097.1	21669921	.	A	C	.	.	MAF_INRAE=45.57;MAF_USDA=47.647
NC_035097.1	21669923	.	G	A	.	.	MAF_USDA=2.083
NC_035097.1	21669963	.	C	A	.	.	MAF_INRAE=7.5;MAF_USDA=4.118
NC_035097.1	21670003	.	G	A	.	.	MAF_INRAE=46.203;MAF_USDA=48.235
NC_035097.1	21670050	.	G	T	.	.	MAF_INRAE=39.167
NC_035097.1	21670052	.	G	C	.	.	MAF_INRAE=38.333
NC_035097.1	21670160	.	G	A	.	.	MAF_INRAE=6.329;MAF_USDA=8.235
NC_035097.1	21670248	.	T	C	.	.	MAF_INRAE=44.937;MAF_USDA=46.471
NC_035097.1	21670313	.	C	T	.	.	MAF_USDA=14.706
NC_035097.1	21670326	.	G	T	.	.	MAF_INRAE=15.0;MAF_USDA=8.197
NC_035097.1	21670498	.	A	C	.	.	MAF_INRAE=15.789
NC_035097.1	21670590	.	C	A	.	.	MAF_INRAE=44.937;MAF_USDA=45.294
NC_035097.1	21670718	.	T	C	.	.	MAF_INRAE=45.57;MAF_USDA=47.647
NC_035097.1	21670722	.	G	C	.	.	MAF_INRAE=7.5;MAF_USDA=2.941
NC_035097.1	21670755	.	A	G	.	.	MAF_INRAE=28.481;MAF_USDA=25.882
NC_035097.1	21670779	.	C	A	.	.	MAF_INRAE=37.975;MAF_USDA=32.941
NC_035097.1	21670798	.	G	A	.	.	MAF_INRAE=45.57;MAF_USDA=47.059
NC_035097.1	21670887	.	T	C	.	.	MAF_INRAE=5.263;MAF_USDA=3.529
NC_035097.1	21670897	.	C	T	.	.	MAF_USDA=2.353
NC_035097.1	21670899	.	G	C	.	.	MAF_INRAE=5.263;MAF_USDA=3.571
NC_035097.1	21670959	.	C	A	.	.	MAF_USDA=9.016
NC_035097.1	21670966	.	T	C	.	.	MAF_INRAE=44.304;MAF_USDA=47.647
NC_035097.1	21671052	.	T	C	.	.	MAF_INRAE=45.57;MAF_USDA=48.235
NC_035097.1	21671058	.	C	T	.	.	MAF_INRAE=45.57;MAF_USDA=48.235
NC_035097.1	21671065	.	G	C	.	.	MAF_INRAE=45.57;MAF_USDA=48.235
NC_035097.1	21671073	.	T	A	.	.	MAF_USDA=2.459
NC_035097.1	21671087	.	G	T	.	.	MAF_INRAE=45.57;MAF_USDA=35.882
NC_035097.1	21671119	.	G	A	.	.	MAF_INRAE=46.203;MAF_USDA=48.235
NC_035097.1	21671146	.	T	C	.	.	MAF_INRAE=46.203;MAF_USDA=47.647
NC_035097.1	21671190	.	C	T	.	.	MAF_USDA=2.459
NC_035097.1	21671251	.	C	T	.	.	MAF_INRAE=25.949;MAF_USDA=11.765
NC_035097.1	21671290	.	T	A	.	.	MAF_INRAE=45.57;MAF_USDA=48.235
NC_035097.1	21671326	.	C	T	.	.	MAF_INRAE=5.263;MAF_USDA=3.529
NC_035097.1	21671398	.	G	C	.	.	MAF_INRAE=15.789
NC_035097.1	21671407	.	A	T	.	.	MAF_USDA=1.639
NC_035097.1	21671503	.	T	C	.	.	MAF_INRAE=5.263
NC_035097.1	21671505	.	A	C	.	.	MAF_USDA=6.25
NC_035097.1	21671528	.	A	C	.	.	MAF_USDA=2.459
NC_035097.1	21671570	.	T	G	.	.	MAF_INRAE=45.57;MAF_USDA=47.059
NC_035097.1	21671618	.	A	C	.	.	MAF_USDA=2.353
NC_035097.1	21671627	.	A	C	.	.	MAF_USDA=1.639
NC_035097.1	21671707	.	T	C	.	.	MAF_INRAE=45.57;MAF_USDA=47.647
NC_035097.1	21671745	.	A	G	.	.	MAF_INRAE=17.089;MAF_USDA=8.197
NC_035097.1	21671767	.	G	T	.	.	MAF_INRAE=14.557;MAF_USDA=8.824
NC_035097.1	21671782	.	C	T	.	.	MAF_INRAE=5.263
NC_035097.1	21671811	.	C	T	.	.	MAF_INRAE=7.5;MAF_USDA=5.738
NC_035097.1	21671837	.	A	T	.	.	MAF_USDA=1.639
NC_035097.1	21671856	.	C	T	.	.	MAF_USDA=4.918
NC_035097.1	21671900	.	T	C	.	.	MAF_INRAE=5.263
NC_035097.1	21671969	.	C	T	.	.	MAF_INRAE=7.5;MAF_USDA=4.118
NC_035097.1	21672012	.	A	G	.	.	MAF_INRAE=44.937;MAF_USDA=47.647
NC_035097.1	21672069	.	T	C	.	.	MAF_INRAE=6.329;MAF_USDA=8.235
NC_035097.1	21672073	.	C	T	.	.	MAF_USDA=1.639
NC_035097.1	21672077	.	C	T	.	.	MAF_INRAE=7.5;MAF_USDA=4.167
NC_035097.1	21672167	.	G	T	.	.	MAF_INRAE=44.937;MAF_USDA=47.647
NC_035097.1	21672242	.	G	T	.	.	MAF_INRAE=25.316;MAF_USDA=11.905
NC_035097.1	21672278	.	C	T	.	.	MAF_USDA=7.647
NC_035097.1	21672336	.	C	A	.	.	MAF_INRAE=44.304;MAF_USDA=47.647
NC_035097.1	21672339	.	C	G	.	.	MAF_INRAE=36.667;MAF_USDA=47.647
NC_035097.1	21672383	.	A	C	.	.	MAF_INRAE=38.608;MAF_USDA=32.353
NC_035097.1	21672453	.	TAAAAAAC	TAAAAAAT	.	.	MAF_USDA=12.5
NC_035097.1	21672460	.	C	T	.	.	MAF_INRAE=16.456
NC_035097.1	21672463	.	C	T	.	.	MAF_INRAE=10.127;MAF_USDA=2.941
NC_035097.1	21672464	.	G	A	.	.	MAF_USDA=3.279
NC_035097.1	21672496	.	G	A	.	.	MAF_INRAE=16.456;MAF_USDA=17.059
NC_035097.1	21672520	.	T	A	.	.	MAF_USDA=4.098
NC_035097.1	21672521	.	A	G	.	.	MAF_INRAE=6.667
NC_035097.1	21672686	.	T	C	.	.	MAF_INRAE=27.848;MAF_USDA=25.882
NC_035097.1	21672797	.	T	C	.	.	MAF_USDA=1.639
NC_035097.1	21672846	.	G	A	.	.	MAF_INRAE=5.263
NC_035097.1	21672871	.	A	T	.	.	MAF_USDA=2.941
NC_035097.1	21672906	.	C	T	.	.	MAF_USDA=1.639
NC_035097.1	21672914	.	T	C	.	.	MAF_USDA=3.529
NC_035097.1	21672959	.	T	G	.	.	MAF_INRAE=5.263
NC_035097.1	21672972	.	C	T	.	.	MAF_USDA=2.459
NC_035097.1	21672986	.	G	T	.	.	MAF_USDA=1.639
NC_035097.1	21673036	.	T	G	.	.	MAF_USDA=2.353
NC_035097.1	21673097	.	G	A	.	.	MAF_INRAE=10.833
NC_035097.1	21673104	.	A	T	.	.	MAF_INRAE=6.667;MAF_USDA=9.412
NC_035097.1	21673128	.	G	A	.	.	MAF_USDA=2.459
NC_035097.1	21673413	.	A	C	.	.	MAF_USDA=1.765
NC_035097.1	21673474	.	T	A	.	.	MAF_USDA=4.098
NC_035097.1	21673498	.	A	C	.	.	MAF_INRAE=7.5;MAF_USDA=14.118
NC_035097.1	21673501	.	G	T	.	.	MAF_INRAE=7.5;MAF_USDA=13.529
NC_035097.1	21673508	.	A	T	.	.	MAF_INRAE=5.263
NC_035097.1	21673583	.	T	C	.	.	MAF_USDA=4.098
NC_035097.1	21673585	.	A	G	.	.	MAF_INRAE=10.127
NC_035097.1	21673677	.	C	T	.	.	MAF_USDA=1.639
NC_035097.1	21673695	.	T	C	.	.	MAF_INRAE=6.667;MAF_USDA=14.118
NC_035097.1	21673752	.	C	T	.	.	MAF_USDA=2.353
NC_035097.1	21673754	.	C	T	.	.	MAF_USDA=12.295
NC_035097.1	21673781	.	T	A	.	.	MAF_INRAE=37.342;MAF_USDA=21.176
NC_035097.1	21673787	.	C	T	.	.	MAF_INRAE=37.342;MAF_USDA=21.176
NC_035097.1	21673788	.	G	T	.	.	MAF_INRAE=6.667
NC_035097.1	21673806	.	C	A	.	.	MAF_INRAE=6.667;MAF_USDA=10.0
NC_035097.1	21673887	.	C	T	.	.	MAF_USDA=4.098
NC_035097.1	21674027	.	C	A	.	.	MAF_INRAE=15.19;MAF_USDA=21.765
NC_035097.1	21674226	.	C	A	.	.	MAF_USDA=1.639
NC_035097.1	21674291	.	C	G	.	.	MAF_USDA=4.098
NC_035097.1	21674314	.	C	T	.	.	MAF_INRAE=6.667;MAF_USDA=10.0
NC_035097.1	21674379	.	C	G	.	.	MAF_USDA=1.639
NC_035097.1	21674449	.	C	G	.	.	MAF_INRAE=6.667;MAF_USDA=10.0
NC_035097.1	21674452	.	C	T	.	.	MAF_USDA=3.279
NC_035097.1	21674454	.	G	A	.	.	MAF_USDA=1.639
NC_035097.1	21674604	.	T	C	.	.	MAF_USDA=1.639
NC_035097.1	21674614	.	C	T	.	.	MAF_USDA=4.098
NC_035097.1	21674684	.	G	C	.	.	MAF_INRAE=15.789
NC_035097.1	21674709	.	A	T	.	.	MAF_USDA=2.459
NC_035097.1	21674716	.	C	T	.	.	MAF_INRAE=21.519;MAF_USDA=4.118
NC_035097.1	21674876	.	T	A	.	.	MAF_INRAE=8.333;MAF_USDA=1.765
NC_035097.1	21674897	.	A	G	.	.	MAF_USDA=11.667
NC_035097.1	21674932	.	C	T	.	.	MAF_INRAE=7.5;MAF_USDA=1.765
NC_035097.1	21675001	.	G	A	.	.	MAF_USDA=3.279
NC_035097.1	21675061	.	A	G	.	.	MAF_INRAE=15.789
NC_035097.1	21675113	.	A	G	.	.	MAF_USDA=9.412
NC_035097.1	21675127	.	G	T	.	.	MAF_INRAE=5.263
NC_035097.1	21675131	.	T	C	.	.	MAF_INRAE=15.789;MAF_USDA=3.279
NC_035097.1	21675147	.	C	T	.	.	MAF_INRAE=15.789
NC_035097.1	21675174	.	T	G	.	.	MAF_USDA=11.475
NC_035097.1	21675281	.	C	G	.	.	MAF_INRAE=7.5;MAF_USDA=5.882
NC_035097.1	21675284	.	C	T	.	.	MAF_INRAE=10.833
NC_035097.1	21675325	.	A	T	.	.	MAF_INRAE=28.481;MAF_USDA=27.647
NC_035097.1	21675352	.	G	A	.	.	MAF_USDA=4.118
NC_035097.1	21675365	.	G	A	.	.	MAF_INRAE=31.013;MAF_USDA=40.0
NC_035097.1	21675376	.	G	A	.	.	MAF_INRAE=37.975;MAF_USDA=21.176
NC_035097.1	21675378	.	A	G	.	.	MAF_INRAE=25.316;MAF_USDA=35.246
NC_035097.1	21675385	.	T	C	.	.	MAF_INRAE=5.263
NC_035097.1	21675464	.	C	A	.	.	MAF_USDA=3.529
NC_035097.1	21675536	.	T	C	.	.	MAF_USDA=1.639
NC_035097.1	21675566	.	G	T	.	.	MAF_INRAE=29.747;MAF_USDA=48.235
NC_035097.1	21675729	.	T	C	.	.	MAF_INRAE=36.709;MAF_USDA=21.765
NC_035097.1	21675745	.	C	T	.	.	MAF_INRAE=22.785;MAF_USDA=13.529
```
