## Supplemental Data 1 for "Development of a high-density 665 K SNP array for rainbow trout genome-wide genotyping": INRAE_USDA_MAF1.vcf (part 754 of 1714)

```
NC_035097.1	21675760	.	C	G	.	.	MAF_USDA=11.475
NC_035097.1	21675795	.	A	C	.	.	MAF_INRAE=7.5;MAF_USDA=1.765
NC_035097.1	21675858	.	C	T	.	.	MAF_INRAE=25.949;MAF_USDA=35.119
NC_035097.1	21675859	.	G	A	.	.	MAF_USDA=4.167
NC_035097.1	21675935	.	T	G	.	.	MAF_USDA=3.279
NC_035097.1	21675951	.	G	A	.	.	MAF_INRAE=5.263
NC_035097.1	21675981	.	T	A	.	.	MAF_USDA=5.294
NC_035097.1	21675994	.	C	T	.	.	MAF_USDA=11.176
NC_035097.1	21676095	.	C	A	.	.	MAF_INRAE=20.886
NC_035097.1	21676141	.	T	A	.	.	MAF_USDA=4.918
NC_035097.1	21676240	.	G	T	.	.	MAF_INRAE=8.333
NC_035097.1	21676254	.	G	A	.	.	MAF_INRAE=1.667;MAF_USDA=4.706
NC_035097.1	21676357	.	C	T	.	.	MAF_USDA=4.098
NC_035097.1	21676358	.	G	A	.	.	MAF_USDA=1.639
NC_035097.1	21676390	.	G	A	.	.	MAF_INRAE=5.263
NC_035097.1	21676393	.	T	A	.	.	MAF_USDA=4.098
NC_035097.1	21676526	.	A	C	.	.	MAF_INRAE=20.886;MAF_USDA=1.639
NC_035097.1	21676637	.	C	T	.	.	MAF_INRAE=50.0;MAF_USDA=43.529
NC_035097.1	21676818	.	G	A	.	.	MAF_USDA=7.647
NC_035097.1	21676910	.	T	C	.	.	MAF_USDA=8.333
NC_035097.1	21676933	.	A	G	.	.	MAF_USDA=20.833
NC_035097.1	21676953	.	C	T	.	.	MAF_USDA=45.833
NC_035097.1	21677017	.	G	A	.	.	MAF_INRAE=5.263;MAF_USDA=20.588
NC_035097.1	21677067	.	A	G	.	.	MAF_USDA=8.197
NC_035097.1	21677096	.	G	A	.	.	MAF_USDA=1.639
NC_035097.1	21677097	.	G	C	.	.	MAF_USDA=1.639
NC_035097.1	21677118	.	G	T	.	.	MAF_INRAE=17.089;MAF_USDA=4.118
NC_035097.1	21677157	.	C	T	.	.	MAF_INRAE=20.253;MAF_USDA=21.176
NC_035097.1	21677205	.	C	T	.	.	MAF_INRAE=15.789;MAF_USDA=5.882
NC_035097.1	21677523	.	C	T	.	.	MAF_USDA=2.459
NC_035097.1	21677532	.	A	T	.	.	MAF_USDA=1.639
NC_035097.1	21677590	.	G	A	.	.	MAF_INRAE=46.203;MAF_USDA=41.765
NC_035097.1	21677618	.	C	T	.	.	MAF_INRAE=2.532;MAF_USDA=4.706
NC_035097.1	21677707	.	G	T	.	.	MAF_USDA=2.083
NC_035097.1	21677782	.	C	T	.	.	MAF_INRAE=37.975;MAF_USDA=21.311
NC_035097.1	21677783	.	C	T	.	.	MAF_INRAE=30.0;MAF_USDA=21.311
NC_035097.1	21677792	.	C	T	.	.	MAF_INRAE=37.975;MAF_USDA=21.311
NC_035097.1	21677887	.	C	T	.	.	MAF_INRAE=7.5;MAF_USDA=5.882
NC_035097.1	21677933	.	C	A	.	.	MAF_USDA=8.333
NC_035097.1	21677948	.	C	G	.	.	MAF_INRAE=6.329;MAF_USDA=8.333
NC_035097.1	21677999	.	A	T	.	.	MAF_INRAE=5.263
NC_035097.1	21678019	.	G	A	.	.	MAF_USDA=3.279
NC_035097.1	21678074	.	C	T	.	.	MAF_INRAE=5.263;MAF_USDA=4.167
NC_035097.1	21678107	.	C	T	.	.	MAF_USDA=1.639
NC_035097.1	21678113	.	A	T	.	.	MAF_INRAE=46.835;MAF_USDA=43.529
NC_035097.1	21678189	.	A	G	.	.	MAF_USDA=35.417
NC_035097.1	21678317	.	G	A	.	.	MAF_INRAE=34.81;MAF_USDA=21.765
NC_035097.1	21678353	.	G	T	.	.	MAF_INRAE=5.263
NC_035097.1	21678512	.	T	C	.	.	MAF_INRAE=21.053
NC_035097.1	21678558	.	A	G	.	.	MAF_USDA=9.412
NC_035097.1	21678580	.	G	C	.	.	MAF_INRAE=31.579;MAF_USDA=45.833
NC_035097.1	21678655	.	G	A	.	.	MAF_USDA=3.279
NC_035097.1	21678743	.	T	C	.	.	MAF_USDA=9.016
NC_035097.1	21678757	.	A	T	.	.	MAF_INRAE=10.833;MAF_USDA=1.639
NC_035097.1	21678833	.	G	T	.	.	MAF_USDA=2.353
NC_035097.1	21678862	.	A	G	.	.	MAF_INRAE=15.823;MAF_USDA=9.412
NC_035097.1	21678875	.	T	A	.	.	MAF_USDA=1.639
NC_035097.1	21678897	.	C	T	.	.	MAF_USDA=4.918
NC_035097.1	21678898	.	G	A	.	.	MAF_USDA=4.918
NC_035097.1	21678935	.	A	G	.	.	MAF_INRAE=11.392;MAF_USDA=40.476
NC_035097.1	21678945	.	C	T	.	.	MAF_INRAE=27.848;MAF_USDA=41.667
NC_035097.1	21678953	.	T	G	.	.	MAF_INRAE=20.886;MAF_USDA=27.083
NC_035097.1	21678954	.	C	T	.	.	MAF_USDA=8.333
NC_035097.1	21678978	.	G	A	.	.	MAF_INRAE=28.481;MAF_USDA=34.783
NC_035097.1	21678984	.	T	C	.	.	MAF_INRAE=7.5;MAF_USDA=6.25
NC_035097.1	21679001	.	G	A	.	.	MAF_USDA=29.167
NC_035097.1	21679006	.	T	C	.	.	MAF_INRAE=39.873;MAF_USDA=37.5
NC_035097.1	21679009	.	C	G	.	.	MAF_INRAE=39.167
NC_035097.1	21679016	.	G	A	.	.	MAF_INRAE=8.333;MAF_USDA=4.167
NC_035097.1	21679019	.	T	C	.	.	MAF_INRAE=31.013;MAF_USDA=14.583
NC_035097.1	21679065	.	G	C	.	.	MAF_INRAE=41.139;MAF_USDA=38.69
NC_035097.1	21679077	.	T	A	.	.	MAF_INRAE=43.038;MAF_USDA=32.143
NC_035097.1	21679088	.	T	G	.	.	MAF_INRAE=27.848;MAF_USDA=13.095
NC_035097.1	21679126	.	C	A	.	.	MAF_INRAE=27.848;MAF_USDA=14.706
NC_035097.1	21679131	.	T	G	.	.	MAF_INRAE=27.848;MAF_USDA=14.706
NC_035097.1	21679137	.	A	C	.	.	MAF_INRAE=25.316;MAF_USDA=40.588
NC_035097.1	21679190	.	A	T	.	.	MAF_INRAE=2.532;MAF_USDA=5.294
NC_035097.1	21679210	.	G	T	.	.	MAF_INRAE=2.532;MAF_USDA=5.294
NC_035097.1	21679268	.	T	A	.	.	MAF_INRAE=46.203;MAF_USDA=36.471
NC_035097.1	21679297	.	G	A	.	.	MAF_INRAE=5.263;MAF_USDA=6.25
NC_035097.1	21679341	.	T	G	.	.	MAF_INRAE=2.532;MAF_USDA=8.333
NC_035097.1	21679343	.	G	T	.	.	MAF_INRAE=1.667;MAF_USDA=8.929
NC_035097.1	21679346	.	G	A	.	.	MAF_INRAE=1.667;MAF_USDA=9.524
NC_035097.1	21679352	.	C	T	.	.	MAF_USDA=5.294
NC_035097.1	21679358	.	T	A	.	.	MAF_INRAE=34.177;MAF_USDA=47.647
NC_035097.1	21679407	.	G	T	.	.	MAF_USDA=1.639
NC_035097.1	21679427	.	C	T	.	.	MAF_INRAE=44.937;MAF_USDA=35.882
NC_035097.1	21679450	.	G	A	.	.	MAF_USDA=4.706
NC_035097.1	21679458	.	A	G	.	.	MAF_USDA=5.882
NC_035097.1	21679471	.	C	G	.	.	MAF_INRAE=17.722;MAF_USDA=5.294
NC_035097.1	21679502	.	T	G	.	.	MAF_USDA=4.918
NC_035097.1	21679510	.	T	A	.	.	MAF_INRAE=46.203;MAF_USDA=33.529
NC_035097.1	21679511	.	G	T	.	.	MAF_USDA=1.639
NC_035097.1	21679512	.	A	C	.	.	MAF_INRAE=7.5;MAF_USDA=1.765
NC_035097.1	21679527	.	C	T	.	.	MAF_USDA=2.083
NC_035097.1	21679542	.	G	T	.	.	MAF_INRAE=17.089;MAF_USDA=3.529
NC_035097.1	21679612	.	C	T	.	.	MAF_INRAE=20.253;MAF_USDA=12.941
NC_035097.1	21679618	.	G	T	.	.	MAF_INRAE=39.241;MAF_USDA=27.083
NC_035097.1	21679631	.	T	C	.	.	MAF_USDA=14.754
NC_035097.1	21679632	.	C	T	.	.	MAF_INRAE=5.263;MAF_USDA=14.754
NC_035097.1	21679641	.	T	G	.	.	MAF_USDA=5.738
NC_035097.1	21679652	.	G	A	.	.	MAF_INRAE=27.215;MAF_USDA=13.529
NC_035097.1	21679653	.	A	C	.	.	MAF_INRAE=5.263
NC_035097.1	21679699	.	C	T	.	.	MAF_INRAE=5.263
NC_035097.1	21679737	.	A	G	.	.	MAF_INRAE=27.215;MAF_USDA=30.588
NC_035097.1	21679759	.	A	T	.	.	MAF_INRAE=17.089;MAF_USDA=5.294
NC_035097.1	21679763	.	C	G	.	.	MAF_INRAE=15.833;MAF_USDA=3.529
NC_035097.1	21679797	.	G	A	.	.	MAF_USDA=10.588
NC_035097.1	21679807	.	C	T	.	.	MAF_USDA=4.167
NC_035097.1	21679817	.	C	T	.	.	MAF_INRAE=7.5;MAF_USDA=10.714
NC_035097.1	21679924	.	G	T	.	.	MAF_INRAE=10.127;MAF_USDA=19.277
NC_035097.1	21680046	.	G	C	.	.	MAF_INRAE=12.658;MAF_USDA=39.583
NC_035097.1	21680191	.	T	G	.	.	MAF_INRAE=5.263
NC_035097.1	21680194	.	C	G	.	.	MAF_INRAE=3.333;MAF_USDA=6.548
NC_035097.1	21680224	.	G	A	.	.	MAF_INRAE=6.667;MAF_USDA=7.831
NC_035097.1	21680250	.	C	A	.	.	MAF_INRAE=6.667
NC_035097.1	21680300	.	C	T	.	.	MAF_INRAE=2.5
NC_035097.1	21680343	.	G	A	.	.	MAF_INRAE=5.696;MAF_USDA=4.167
NC_035097.1	21680354	.	C	T	.	.	MAF_INRAE=2.532;MAF_USDA=8.333
NC_035097.1	21680417	.	C	T	.	.	MAF_INRAE=6.667;MAF_USDA=4.167
NC_035097.1	21680432	.	T	G	.	.	MAF_INRAE=17.089;MAF_USDA=3.39
NC_035097.1	21680447	.	C	T	.	.	MAF_INRAE=44.304;MAF_USDA=24.096
NC_035097.1	21680462	.	C	T	.	.	MAF_USDA=2.083
NC_035097.1	21680479	.	G	A	.	.	MAF_USDA=3.39
NC_035097.1	21680508	.	G	A	.	.	MAF_INRAE=20.886;MAF_USDA=1.667
NC_035097.1	21680535	.	G	A	.	.	MAF_INRAE=6.329;MAF_USDA=7.738
NC_035097.1	21680620	.	G	T	.	.	MAF_INRAE=10.127;MAF_USDA=21.084
NC_035097.1	21680679	.	G	A	.	.	MAF_USDA=2.5
NC_035097.1	21680690	.	A	T	.	.	MAF_INRAE=36.667;MAF_USDA=22.619
NC_035097.1	21680917	.	G	A	.	.	MAF_USDA=3.529
NC_035097.1	21680928	.	T	G	.	.	MAF_USDA=2.459
NC_035097.1	21680932	.	C	T	.	.	MAF_USDA=4.706
NC_035097.1	21680942	.	C	T	.	.	MAF_USDA=3.279
NC_035097.1	21680990	.	C	A	.	.	MAF_USDA=10.417
NC_035097.1	21681037	.	T	G	.	.	MAF_INRAE=6.667
NC_035097.1	21681066	.	G	A	.	.	MAF_INRAE=30.833
NC_035097.1	21681079	.	C	T	.	.	MAF_INRAE=29.167
NC_035097.1	21681095	.	A	G	.	.	MAF_INRAE=30.833
NC_035097.1	21681109	.	T	C	.	.	MAF_INRAE=10.0;MAF_USDA=6.25
NC_035097.1	21681184	.	A	G	.	.	MAF_USDA=27.083
NC_035097.1	21681188	.	T	G	.	.	MAF_USDA=31.548
NC_035097.1	21681211	.	C	T	.	.	MAF_INRAE=15.0
NC_035097.1	21681237	.	C	T	.	.	MAF_USDA=28.824
NC_035097.1	21681262	.	A	C	.	.	MAF_USDA=4.167
NC_035097.1	21681377	.	C	T	.	.	MAF_INRAE=17.089;MAF_USDA=3.529
NC_035097.1	21681447	.	G	A	.	.	MAF_INRAE=37.342;MAF_USDA=17.059
NC_035097.1	21681518	.	T	C	.	.	MAF_INRAE=45.57;MAF_USDA=27.647
NC_035097.1	21681531	.	G	A	.	.	MAF_USDA=1.639
NC_035097.1	21681588	.	T	C	.	.	MAF_INRAE=38.608;MAF_USDA=21.765
NC_035097.1	21681664	.	G	A	.	.	MAF_INRAE=5.263
NC_035097.1	21681864	.	T	C	.	.	MAF_INRAE=5.263
NC_035097.1	21681955	.	C	T	.	.	MAF_INRAE=2.532;MAF_USDA=4.706
NC_035097.1	21681971	.	A	G	.	.	MAF_INRAE=5.263
NC_035097.1	21682008	.	G	T	.	.	MAF_INRAE=5.263
NC_035097.1	21682057	.	T	G	.	.	MAF_INRAE=5.263
NC_035097.1	21682095	.	C	T	.	.	MAF_USDA=16.471
NC_035097.1	21682151	.	C	T	.	.	MAF_USDA=15.882
NC_035097.1	21682210	.	G	A	.	.	MAF_INRAE=20.886;MAF_USDA=12.941
NC_035097.1	21682260	.	C	T	.	.	MAF_INRAE=20.886;MAF_USDA=2.459
NC_035097.1	21682318	.	C	T	.	.	MAF_INRAE=43.038;MAF_USDA=25.882
NC_035097.1	21682345	.	C	T	.	.	MAF_INRAE=12.658;MAF_USDA=31.176
NC_035097.1	21682346	.	G	A	.	.	MAF_INRAE=7.5;MAF_USDA=1.765
NC_035097.1	21682358	.	C	T	.	.	MAF_INRAE=10.833
NC_035097.1	21682407	.	G	A	.	.	MAF_INRAE=43.038;MAF_USDA=25.882
NC_035097.1	21682420	.	G	A	.	.	MAF_INRAE=5.263
NC_035097.1	21682430	.	A	C	.	.	MAF_INRAE=43.038;MAF_USDA=27.059
NC_035097.1	21682647	.	A	T	.	.	MAF_INRAE=37.5;MAF_USDA=26.23
NC_035097.1	21682654	.	T	G	.	.	MAF_USDA=3.279
NC_035097.1	21682676	.	G	A	.	.	MAF_USDA=8.333
NC_035097.1	21682693	.	T	C	.	.	MAF_USDA=31.25
NC_035097.1	21682717	.	T	A	.	.	MAF_USDA=7.647
NC_035097.1	21682912	.	G	A	.	.	MAF_INRAE=17.5;MAF_USDA=39.583
NC_035097.1	21682941	.	G	A	.	.	MAF_USDA=21.765
NC_035097.1	21683021	.	C	T	.	.	MAF_INRAE=7.5;MAF_USDA=8.824
NC_035097.1	21683039	.	C	A	.	.	MAF_USDA=9.412
NC_035097.1	21683072	.	G	T	.	.	MAF_INRAE=42.105;MAF_USDA=12.5
NC_035097.1	21683085	.	A	T	.	.	MAF_INRAE=36.842;MAF_USDA=15.882
NC_035097.1	21683100	.	G	A	.	.	MAF_USDA=4.098
NC_035097.1	21683161	.	A	T	.	.	MAF_USDA=18.235
NC_035097.1	21683162	.	T	C	.	.	MAF_USDA=18.824
NC_035097.1	21683184	.	C	T	.	.	MAF_USDA=1.639
NC_035097.1	21683265	.	G	T	.	.	MAF_USDA=6.557
NC_035097.1	21683270	.	A	T	.	.	MAF_USDA=9.412
NC_035097.1	21683279	.	C	T	.	.	MAF_USDA=2.941
NC_035097.1	21683550	.	G	T	.	.	MAF_USDA=1.639
NC_035097.1	21683604	.	T	G	.	.	MAF_USDA=1.639
NC_035097.1	21683652	.	G	A	.	.	MAF_INRAE=43.671;MAF_USDA=17.059
NC_035097.1	21683735	.	A	T	.	.	MAF_INRAE=2.532;MAF_USDA=5.294
NC_035097.1	21683766	.	C	T	.	.	MAF_INRAE=27.215;MAF_USDA=16.471
NC_035097.1	21683791	.	C	T	.	.	MAF_USDA=3.279
NC_035097.1	21683960	.	T	C	.	.	MAF_INRAE=32.911;MAF_USDA=50.0
NC_035097.1	21683963	.	T	C	.	.	MAF_INRAE=31.667;MAF_USDA=50.0
NC_035097.1	21683979	.	A	T	.	.	MAF_USDA=5.294
NC_035097.1	21684099	.	T	C	.	.	MAF_INRAE=49.367;MAF_USDA=31.765
NC_035097.1	21684221	.	C	T	.	.	MAF_USDA=2.083
NC_035097.1	21684237	.	T	C	.	.	MAF_USDA=4.098
NC_035097.1	21684240	.	C	T	.	.	MAF_USDA=6.25
NC_035097.1	21684250	.	C	A	.	.	MAF_USDA=1.639
NC_035097.1	21684252	.	T	A	.	.	MAF_INRAE=7.5;MAF_USDA=7.059
NC_035097.1	21684258	.	A	G	.	.	MAF_USDA=1.639
NC_035097.1	21684283	.	G	A	.	.	MAF_USDA=5.294
NC_035097.1	21684295	.	A	G	.	.	MAF_INRAE=15.789
NC_035097.1	21684300	.	T	G	.	.	MAF_INRAE=9.494;MAF_USDA=15.294
NC_035097.1	21684309	.	C	A	.	.	MAF_INRAE=20.886;MAF_USDA=1.639
NC_035097.1	21684320	.	A	G	.	.	MAF_INRAE=17.089;MAF_USDA=3.279
NC_035097.1	21684324	.	G	T	.	.	MAF_USDA=2.459
NC_035097.1	21684325	.	A	G	.	.	MAF_INRAE=15.789;MAF_USDA=8.235
NC_035097.1	21684327	.	T	G	.	.	MAF_USDA=4.918
NC_035097.1	21684328	.	T	C	.	.	MAF_INRAE=49.167;MAF_USDA=26.471
NC_035097.1	21684333	.	T	C	.	.	MAF_USDA=4.918
NC_035097.1	21684344	.	C	T	.	.	MAF_INRAE=14.557;MAF_USDA=8.824
NC_035097.1	21684349	.	G	C	.	.	MAF_USDA=2.459
NC_035097.1	21684350	.	C	T	.	.	MAF_USDA=8.333
NC_035097.1	21684359	.	C	G	.	.	MAF_USDA=1.639
NC_035097.1	21684368	.	T	C	.	.	MAF_INRAE=22.785;MAF_USDA=10.656
NC_035097.1	21684370	.	T	G	.	.	MAF_USDA=10.417
NC_035097.1	21684383	.	A	G	.	.	MAF_INRAE=17.089;MAF_USDA=6.471
NC_035097.1	21684387	.	T	C	.	.	MAF_INRAE=12.658;MAF_USDA=8.235
NC_035097.1	21684424	.	C	T	.	.	MAF_INRAE=22.785;MAF_USDA=12.295
NC_035097.1	21684426	.	T	G	.	.	MAF_INRAE=7.5;MAF_USDA=11.475
NC_035097.1	21684431	.	A	C	.	.	MAF_INRAE=4.167;MAF_USDA=18.824
NC_035097.1	21684461	.	G	T	.	.	MAF_INRAE=5.263
NC_035097.1	21684469	.	A	C	.	.	MAF_USDA=11.176
NC_035097.1	21684470	.	A	C	.	.	MAF_INRAE=5.263
NC_035097.1	21684523	.	C	T	.	.	MAF_INRAE=43.671;MAF_USDA=8.235
NC_035097.1	21684560	.	C	T	.	.	MAF_INRAE=22.785;MAF_USDA=8.197
NC_035097.1	21684567	.	G	A	.	.	MAF_INRAE=15.789
NC_035097.1	21684572	.	A	C	.	.	MAF_USDA=5.738
NC_035097.1	21684608	.	A	C	.	.	MAF_INRAE=37.975;MAF_USDA=3.529
NC_035097.1	21684652	.	G	T	.	.	MAF_USDA=1.639
NC_035097.1	21684668	.	T	A	.	.	MAF_USDA=3.279
NC_035097.1	21684845	.	C	T	.	.	MAF_INRAE=32.278;MAF_USDA=34.118
NC_035097.1	21684959	.	G	C	.	.	MAF_USDA=4.098
NC_035097.1	21685036	.	G	A	.	.	MAF_USDA=10.588
NC_035097.1	21685041	.	G	A	.	.	MAF_USDA=1.639
NC_035097.1	21685109	.	A	G	.	.	MAF_USDA=4.098
NC_035097.1	21685229	.	G	A	.	.	MAF_USDA=1.639
NC_035097.1	21685262	.	C	T	.	.	MAF_USDA=7.059
NC_035097.1	21685364	.	T	A	.	.	MAF_INRAE=35.443;MAF_USDA=38.235
NC_035097.1	21685368	.	G	T	.	.	MAF_INRAE=33.333;MAF_USDA=37.647
NC_035097.1	21685402	.	A	T	.	.	MAF_INRAE=37.342;MAF_USDA=38.824
NC_035097.1	21685547	.	T	G	.	.	MAF_INRAE=35.443;MAF_USDA=8.824
NC_035097.1	21685550	.	C	A	.	.	MAF_INRAE=35.443;MAF_USDA=42.353
NC_035097.1	21685662	.	C	T	.	.	MAF_USDA=2.459
NC_035097.1	21685700	.	C	A	.	.	MAF_USDA=4.098
NC_035097.1	21685706	.	C	T	.	.	MAF_USDA=2.459
NC_035097.1	21685745	.	T	C	.	.	MAF_USDA=6.548
NC_035097.1	21685764	.	A	C	.	.	MAF_USDA=6.548
NC_035097.1	21685846	.	G	T	.	.	MAF_USDA=8.197
NC_035097.1	21685979	.	A	G	.	.	MAF_INRAE=13.924;MAF_USDA=5.882
NC_035097.1	21686021	.	T	A	.	.	MAF_INRAE=14.557;MAF_USDA=5.882
NC_035097.1	21686258	.	A	G	.	.	MAF_USDA=7.647
NC_035097.1	21686383	.	T	C	.	.	MAF_INRAE=50.0;MAF_USDA=12.941
NC_035097.1	21686390	.	T	C	.	.	MAF_USDA=5.294
NC_035097.1	21686392	.	T	A	.	.	MAF_INRAE=39.241;MAF_USDA=37.059
NC_035097.1	21686418	.	C	A	.	.	MAF_INRAE=17.089;MAF_USDA=2.353
NC_035097.1	21686553	.	C	T	.	.	MAF_INRAE=17.089;MAF_USDA=47.059
NC_035097.1	21686599	.	T	G	.	.	MAF_INRAE=5.833;MAF_USDA=16.667
NC_035097.1	21686622	.	T	A	.	.	MAF_INRAE=49.367;MAF_USDA=12.941
NC_035097.1	21686653	.	G	A	.	.	MAF_INRAE=49.367;MAF_USDA=12.941
NC_035097.1	21686668	.	G	A	.	.	MAF_INRAE=22.785;MAF_USDA=8.197
NC_035097.1	21686669	.	T	G	.	.	MAF_INRAE=50.0;MAF_USDA=12.941
NC_035097.1	21686676	.	G	A	.	.	MAF_INRAE=49.367;MAF_USDA=12.941
NC_035097.1	21686745	.	G	T	.	.	MAF_INRAE=8.333;MAF_USDA=2.459
NC_035097.1	21686763	.	T	A	.	.	MAF_USDA=4.706
NC_035097.1	21686806	.	G	T	.	.	MAF_INRAE=15.789;MAF_USDA=7.647
NC_035097.1	21686940	.	T	C	.	.	MAF_INRAE=15.789;MAF_USDA=7.647
NC_035097.1	21686942	.	C	T	.	.	MAF_INRAE=14.167;MAF_USDA=4.098
NC_035097.1	21686963	.	C	T	.	.	MAF_USDA=6.25
NC_035097.1	21686967	.	G	A	.	.	MAF_INRAE=34.81;MAF_USDA=25.882
NC_035097.1	21686977	.	C	G	.	.	MAF_INRAE=20.253;MAF_USDA=2.459
NC_035097.1	21687086	.	T	C	.	.	MAF_USDA=1.176
NC_035097.1	21687115	.	T	C	.	.	MAF_INRAE=15.789;MAF_USDA=6.471
NC_035097.1	21687161	.	T	A	.	.	MAF_INRAE=15.823;MAF_USDA=8.824
NC_035097.1	21687264	.	G	T	.	.	MAF_USDA=4.098
NC_035097.1	21687272	.	C	T	.	.	MAF_USDA=4.167
NC_035097.1	21687323	.	C	T	.	.	MAF_USDA=25.294
NC_035097.1	21687341	.	C	A	.	.	MAF_USDA=10.0
NC_035097.1	21687471	.	C	T	.	.	MAF_USDA=6.667
NC_035097.1	21687477	.	C	T	.	.	MAF_USDA=7.738
NC_035097.1	21687478	.	G	C	.	.	MAF_USDA=7.143
NC_035097.1	21687634	.	G	C	.	.	MAF_USDA=13.095
NC_035097.1	21687640	.	T	C	.	.	MAF_USDA=2.083
NC_035097.1	21687799	.	A	C	.	.	MAF_USDA=2.5
NC_035097.1	21687859	.	C	T	.	.	MAF_USDA=1.667
NC_035097.1	21687929	.	T	A	.	.	MAF_INRAE=8.333
NC_035097.1	21688035	.	C	T	.	.	MAF_USDA=7.647
NC_035097.1	21688290	.	G	A	.	.	MAF_INRAE=15.823;MAF_USDA=12.941
NC_035097.1	21688309	.	A	G	.	.	MAF_INRAE=5.263
NC_035097.1	21688350	.	T	G	.	.	MAF_INRAE=15.19;MAF_USDA=11.765
NC_035097.1	21688408	.	C	T	.	.	MAF_INRAE=8.333;MAF_USDA=2.459
NC_035097.1	21688461	.	T	A	.	.	MAF_USDA=2.353
NC_035097.1	21688468	.	A	G	.	.	MAF_INRAE=15.19;MAF_USDA=11.765
NC_035097.1	21688497	.	A	C	.	.	MAF_INRAE=23.418;MAF_USDA=18.235
NC_035097.1	21688506	.	A	C	.	.	MAF_INRAE=43.333;MAF_USDA=29.412
NC_035097.1	21688722	.	A	C	.	.	MAF_USDA=1.639
NC_035097.1	21688794	.	T	A	.	.	MAF_INRAE=23.418;MAF_USDA=45.882
NC_035097.1	21688845	.	G	A	.	.	MAF_INRAE=5.263
NC_035097.1	21688881	.	G	C	.	.	MAF_USDA=7.647
NC_035097.1	21688885	.	C	T	.	.	MAF_USDA=28.235
NC_035097.1	21689023	.	A	G	.	.	MAF_USDA=7.059
NC_035097.1	21689112	.	T	G	.	.	MAF_INRAE=17.089;MAF_USDA=11.765
NC_035097.1	21689124	.	G	T	.	.	MAF_INRAE=17.089;MAF_USDA=11.765
NC_035097.1	21689169	.	G	A	.	.	MAF_INRAE=15.823;MAF_USDA=46.471
NC_035097.1	21689207	.	T	A	.	.	MAF_USDA=1.639
NC_035097.1	21689250	.	A	G	.	.	MAF_INRAE=17.089;MAF_USDA=42.941
NC_035097.1	21689312	.	C	T	.	.	MAF_USDA=7.647
NC_035097.1	21689345	.	C	A	.	.	MAF_INRAE=24.684;MAF_USDA=30.588
NC_035097.1	21689352	.	G	A	.	.	MAF_INRAE=46.203;MAF_USDA=17.059
NC_035097.1	21689357	.	G	A	.	.	MAF_INRAE=19.167;MAF_USDA=44.706
NC_035097.1	21689360	.	G	A	.	.	MAF_INRAE=49.167;MAF_USDA=17.059
NC_035097.1	21689369	.	A	G	.	.	MAF_USDA=34.118
NC_035097.1	21689390	.	C	T	.	.	MAF_USDA=32.941
NC_035097.1	21689408	.	G	A	.	.	MAF_USDA=32.353
NC_035097.1	21689468	.	C	T	.	.	MAF_USDA=8.824
NC_035097.1	21689498	.	A	T	.	.	MAF_INRAE=15.823;MAF_USDA=43.529
NC_035097.1	21689658	.	A	G	.	.	MAF_INRAE=46.835;MAF_USDA=17.059
NC_035097.1	21689744	.	C	T	.	.	MAF_INRAE=5.263
NC_035097.1	21689930	.	C	T	.	.	MAF_USDA=1.639
NC_035097.1	21690019	.	C	A	.	.	MAF_USDA=1.765
NC_035097.1	21690061	.	C	A	.	.	MAF_USDA=8.824
NC_035097.1	21690279	.	G	A	.	.	MAF_USDA=1.639
NC_035097.1	21690291	.	C	T	.	.	MAF_USDA=4.918
NC_035097.1	21690309	.	A	G	.	.	MAF_INRAE=22.152;MAF_USDA=48.235
NC_035097.1	21690333	.	T	C	.	.	MAF_USDA=2.459
NC_035097.1	21690336	.	A	G	.	.	MAF_USDA=2.459
NC_035097.1	21690343	.	C	A	.	.	MAF_INRAE=20.886
NC_035097.1	21690344	.	G	A	.	.	MAF_USDA=11.765
NC_035097.1	21690346	.	G	A	.	.	MAF_USDA=8.824
NC_035097.1	21690355	.	G	T	.	.	MAF_USDA=22.917
NC_035097.1	21690403	.	A	G	.	.	MAF_INRAE=8.333;MAF_USDA=18.033
NC_035097.1	21690415	.	G	A	.	.	MAF_USDA=9.016
NC_035097.1	21690539	.	G	A	.	.	MAF_USDA=2.459
NC_035097.1	21690669	.	G	A	.	.	MAF_INRAE=4.43;MAF_USDA=5.294
NC_035097.1	21690729	.	C	A	.	.	MAF_INRAE=6.667;MAF_USDA=5.0
NC_035097.1	21691196	.	C	A	.	.	MAF_INRAE=6.667;MAF_USDA=4.098
NC_035097.1	21691204	.	T	A	.	.	MAF_INRAE=15.789
NC_035097.1	21691224	.	G	T	.	.	MAF_USDA=25.294
NC_035097.1	21691258	.	T	A	.	.	MAF_INRAE=14.557;MAF_USDA=14.118
NC_035097.1	21691306	.	A	G	.	.	MAF_INRAE=46.203;MAF_USDA=22.353
NC_035097.1	21691308	.	C	A	.	.	MAF_INRAE=17.089;MAF_USDA=2.083
NC_035097.1	21691317	.	T	C	.	.	MAF_USDA=2.083
NC_035097.1	21691319	.	C	G	.	.	MAF_USDA=2.083
NC_035097.1	21691321	.	G	A	.	.	MAF_USDA=2.083
NC_035097.1	21691322	.	C	T	.	.	MAF_USDA=2.083
NC_035097.1	21691328	.	T	A	.	.	MAF_INRAE=17.089;MAF_USDA=2.083
NC_035097.1	21691436	.	A	T	.	.	MAF_INRAE=17.722;MAF_USDA=19.412
NC_035097.1	21691528	.	G	T	.	.	MAF_USDA=20.833
NC_035097.1	21691556	.	G	A	.	.	MAF_INRAE=6.962;MAF_USDA=31.765
NC_035097.1	21691745	.	C	T	.	.	MAF_INRAE=17.089;MAF_USDA=19.048
NC_035097.1	21692064	.	G	C	.	.	MAF_INRAE=5.263
NC_035097.1	21692185	.	C	T	.	.	MAF_USDA=3.279
NC_035097.1	21692188	.	G	T	.	.	MAF_INRAE=15.789
NC_035097.1	21692445	.	T	G	.	.	MAF_INRAE=6.329;MAF_USDA=21.765
NC_035097.1	21692466	.	T	C	.	.	MAF_INRAE=3.165;MAF_USDA=4.118
NC_035097.1	21692472	.	A	T	.	.	MAF_INRAE=27.848;MAF_USDA=38.235
NC_035097.1	21692562	.	G	C	.	.	MAF_USDA=1.639
NC_035097.1	21692596	.	T	G	.	.	MAF_INRAE=10.127;MAF_USDA=12.941
NC_035097.1	21692622	.	C	T	.	.	MAF_USDA=5.882
NC_035097.1	21692661	.	G	A	.	.	MAF_INRAE=1.667;MAF_USDA=2.459
NC_035097.1	21692713	.	G	A	.	.	MAF_INRAE=1.667
NC_035097.1	21692722	.	T	C	.	.	MAF_INRAE=1.667
NC_035097.1	21692791	.	T	A	.	.	MAF_USDA=6.471
NC_035097.1	21692829	.	A	C	.	.	MAF_INRAE=7.5;MAF_USDA=24.706
NC_035097.1	21692885	.	T	C	.	.	MAF_USDA=1.639
NC_035097.1	21692981	.	T	C	.	.	MAF_USDA=5.738
NC_035097.1	21693050	.	T	G	.	.	MAF_INRAE=7.5;MAF_USDA=3.279
NC_035097.1	21693153	.	A	G	.	.	MAF_USDA=3.279
NC_035097.1	21693266	.	T	C	.	.	MAF_USDA=6.25
NC_035097.1	21693325	.	C	T	.	.	MAF_USDA=2.353
NC_035097.1	21693591	.	G	C	.	.	MAF_USDA=6.471
NC_035097.1	21693592	.	C	T	.	.	MAF_INRAE=10.833;MAF_USDA=2.459
NC_035097.1	21693657	.	A	C	.	.	MAF_USDA=6.471
NC_035097.1	21693698	.	A	C	.	.	MAF_USDA=2.941
NC_035097.1	21693817	.	C	A	.	.	MAF_USDA=2.083
NC_035097.1	21693843	.	T	A	.	.	MAF_USDA=16.667
NC_035097.1	21693844	.	T	A	.	.	MAF_USDA=22.917
NC_035097.1	21693845	.	T	A	.	.	MAF_USDA=22.917
NC_035097.1	21693868	.	T	A	.	.	MAF_INRAE=17.722;MAF_USDA=6.471
NC_035097.1	21693915	.	C	T	.	.	MAF_USDA=4.918
NC_035097.1	21694025	.	C	T	.	.	MAF_USDA=7.059
NC_035097.1	21694066	.	C	A	.	.	MAF_USDA=2.459
NC_035097.1	21694232	.	A	G	.	.	MAF_USDA=2.5
NC_035097.1	21694336	.	G	A	.	.	MAF_USDA=2.459
NC_035097.1	21694342	.	G	A	.	.	MAF_USDA=17.059
NC_035097.1	21694355	.	G	A	.	.	MAF_USDA=6.471
NC_035097.1	21694384	.	T	A	.	.	MAF_USDA=7.647
NC_035097.1	21694434	.	C	A	.	.	MAF_USDA=6.471
NC_035097.1	21694441	.	C	A	.	.	MAF_USDA=1.765
NC_035097.1	21694495	.	G	A	.	.	MAF_INRAE=6.329;MAF_USDA=8.824
NC_035097.1	21694518	.	T	G	.	.	MAF_USDA=5.882
NC_035097.1	21694537	.	G	A	.	.	MAF_USDA=8.824
NC_035097.1	21694565	.	T	A	.	.	MAF_INRAE=36.076;MAF_USDA=19.412
NC_035097.1	21694622	.	G	A	.	.	MAF_USDA=1.639
NC_035097.1	21694716	.	T	C	.	.	MAF_USDA=5.294
NC_035097.1	21694758	.	C	A	.	.	MAF_USDA=8.824
NC_035097.1	21694802	.	G	T	.	.	MAF_USDA=6.25
NC_035097.1	21694838	.	C	T	.	.	MAF_INRAE=24.684;MAF_USDA=18.824
NC_035097.1	21694841	.	C	G	.	.	MAF_INRAE=5.063
NC_035097.1	21694872	.	C	T	.	.	MAF_INRAE=5.063
NC_035097.1	21694892	.	G	A	.	.	MAF_INRAE=25.316;MAF_USDA=19.412
NC_035097.1	21694894	.	A	G	.	.	MAF_INRAE=26.667;MAF_USDA=19.412
NC_035097.1	21694932	.	C	T	.	.	MAF_INRAE=24.684;MAF_USDA=18.824
NC_035097.1	21694933	.	G	A	.	.	MAF_USDA=8.235
NC_035097.1	21694947	.	C	T	.	.	MAF_USDA=8.235
NC_035097.1	21694961	.	T	C	.	.	MAF_USDA=4.706
NC_035097.1	21694964	.	C	T	.	.	MAF_USDA=2.459
NC_035097.1	21694967	.	A	C	.	.	MAF_INRAE=24.684;MAF_USDA=18.824
NC_035097.1	21695003	.	A	G	.	.	MAF_INRAE=24.684;MAF_USDA=19.412
NC_035097.1	21695004	.	G	A	.	.	MAF_INRAE=25.833;MAF_USDA=18.235
NC_035097.1	21695028	.	A	G	.	.	MAF_USDA=6.25
NC_035097.1	21695111	.	C	A	.	.	MAF_INRAE=9.494
NC_035097.1	21695225	.	A	T	.	.	MAF_USDA=4.706
NC_035097.1	21695372	.	C	T	.	.	MAF_USDA=5.294
NC_035097.1	21695383	.	T	C	.	.	MAF_USDA=5.294
NC_035097.1	21695415	.	G	T	.	.	MAF_INRAE=13.333;MAF_USDA=8.235
NC_035097.1	21695453	.	G	T	.	.	MAF_USDA=4.098
NC_035097.1	21695540	.	A	T	.	.	MAF_INRAE=24.684;MAF_USDA=18.235
NC_035097.1	21695574	.	T	A	.	.	MAF_USDA=6.25
NC_035097.1	21695579	.	T	G	.	.	MAF_INRAE=24.167;MAF_USDA=8.824
NC_035097.1	21695582	.	C	A	.	.	MAF_INRAE=5.063;MAF_USDA=4.918
NC_035097.1	21695630	.	T	C	.	.	MAF_INRAE=20.253;MAF_USDA=14.706
NC_035097.1	21695649	.	T	C	.	.	MAF_INRAE=15.19;MAF_USDA=4.918
NC_035097.1	21695762	.	C	T	.	.	MAF_USDA=4.706
NC_035097.1	21695795	.	G	T	.	.	MAF_USDA=4.118
NC_035097.1	21695798	.	T	A	.	.	MAF_USDA=43.452
NC_035097.1	21695800	.	C	A	.	.	MAF_USDA=43.452
NC_035097.1	21695806	.	A	T	.	.	MAF_INRAE=30.0
NC_035097.1	21695807	.	A	T	.	.	MAF_INRAE=13.333
NC_035097.1	21695914	.	A	G	.	.	MAF_USDA=10.0
NC_035097.1	21696147	.	C	T	.	.	MAF_INRAE=5.263
NC_035097.1	21696288	.	C	A	.	.	MAF_USDA=6.25
NC_035097.1	21696289	.	A	G	.	.	MAF_USDA=6.25
NC_035097.1	21696301	.	C	G	.	.	MAF_USDA=1.639
NC_035097.1	21696426	.	G	T	.	.	MAF_USDA=4.167
NC_035097.1	21696556	.	G	A	.	.	MAF_INRAE=5.063;MAF_USDA=4.098
NC_035097.1	21696567	.	T	C	.	.	MAF_INRAE=15.19;MAF_USDA=4.918
NC_035097.1	21696630	.	A	C	.	.	MAF_INRAE=15.19;MAF_USDA=4.918
NC_035097.1	21696644	.	G	A	.	.	MAF_USDA=4.706
NC_035097.1	21696712	.	C	T	.	.	MAF_INRAE=7.5;MAF_USDA=12.353
NC_035097.1	21696788	.	T	G	.	.	MAF_INRAE=24.684;MAF_USDA=29.167
NC_035097.1	21696840	.	C	A	.	.	MAF_INRAE=24.684;MAF_USDA=13.529
NC_035097.1	21696862	.	T	C	.	.	MAF_INRAE=5.263
NC_035097.1	21696886	.	A	T	.	.	MAF_USDA=4.706
NC_035097.1	21696910	.	G	T	.	.	MAF_USDA=1.639
NC_035097.1	21697279	.	A	G	.	.	MAF_USDA=2.459
NC_035097.1	21697296	.	G	T	.	.	MAF_USDA=5.882
NC_035097.1	21697326	.	G	T	.	.	MAF_USDA=6.471
NC_035097.1	21697431	.	A	C	.	.	MAF_INRAE=31.579;MAF_USDA=4.918
NC_035097.1	21697434	.	G	A	.	.	MAF_USDA=2.083
NC_035097.1	21697467	.	G	C	.	.	MAF_INRAE=31.667
NC_035097.1	21697531	.	C	T	.	.	MAF_USDA=6.471
NC_035097.1	21697630	.	T	C	.	.	MAF_USDA=4.098
NC_035097.1	21697771	.	G	T	.	.	MAF_USDA=2.083
NC_035097.1	21697772	.	G	T	.	.	MAF_USDA=2.083
NC_035097.1	21697773	.	A	T	.	.	MAF_USDA=2.083
NC_035097.1	21697846	.	A	G	.	.	MAF_INRAE=21.053;MAF_USDA=22.941
NC_035097.1	21697935	.	A	T	.	.	MAF_USDA=1.639
NC_035097.1	21697945	.	A	C	.	.	MAF_USDA=2.941
NC_035097.1	21697948	.	G	A	.	.	MAF_INRAE=24.684;MAF_USDA=22.353
NC_035097.1	21698146	.	G	T	.	.	MAF_USDA=4.706
NC_035097.1	21698279	.	G	A	.	.	MAF_USDA=1.639
NC_035097.1	21698312	.	A	G	.	.	MAF_INRAE=24.684;MAF_USDA=18.235
NC_035097.1	21698415	.	G	A	.	.	MAF_USDA=5.294
NC_035097.1	21698527	.	G	T	.	.	MAF_USDA=6.25
NC_035097.1	21698660	.	G	A	.	.	MAF_USDA=2.083
NC_035097.1	21698697	.	C	G	.	.	MAF_USDA=1.639
NC_035097.1	21698717	.	G	A	.	.	MAF_USDA=4.098
NC_035097.1	21698723	.	A	G	.	.	MAF_INRAE=14.557;MAF_USDA=4.098
NC_035097.1	21698766	.	G	T	.	.	MAF_INRAE=5.263
NC_035097.1	21698778	.	T	C	.	.	MAF_USDA=5.294
NC_035097.1	21699047	.	C	T	.	.	MAF_INRAE=5.063;MAF_USDA=4.918
NC_035097.1	21699114	.	T	C	.	.	MAF_INRAE=5.063;MAF_USDA=4.918
NC_035097.1	21699124	.	C	T	.	.	MAF_USDA=2.083
NC_035097.1	21699265	.	G	A	.	.	MAF_USDA=5.882
NC_035097.1	21699299	.	G	A	.	.	MAF_USDA=2.083
NC_035097.1	21699390	.	T	A	.	.	MAF_USDA=1.639
NC_035097.1	21699395	.	C	T	.	.	MAF_INRAE=5.263;MAF_USDA=1.639
NC_035097.1	21699428	.	C	G	.	.	MAF_USDA=2.459
NC_035097.1	21699445	.	C	T	.	.	MAF_INRAE=5.063;MAF_USDA=5.738
NC_035097.1	21699491	.	T	G	.	.	MAF_INRAE=7.5
NC_035097.1	21699509	.	A	C	.	.	MAF_USDA=18.824
NC_035097.1	21699515	.	T	A	.	.	MAF_INRAE=37.5;MAF_USDA=18.75
NC_035097.1	21699516	.	A	T	.	.	MAF_INRAE=24.167;MAF_USDA=16.667
NC_035097.1	21699517	.	A	T	.	.	MAF_INRAE=15.833;MAF_USDA=10.417
NC_035097.1	21699518	.	T	A	.	.	MAF_INRAE=31.667;MAF_USDA=35.417
NC_035097.1	21699555	.	C	G	.	.	MAF_INRAE=6.667
NC_035097.1	21699583	.	A	G	.	.	MAF_INRAE=12.658;MAF_USDA=11.765
NC_035097.1	21699597	.	A	C	.	.	MAF_INRAE=5.063;MAF_USDA=4.918
NC_035097.1	21699599	.	C	A	.	.	MAF_USDA=1.639
NC_035097.1	21699629	.	A	C	.	.	MAF_USDA=8.333
NC_035097.1	21699851	.	C	T	.	.	MAF_USDA=22.917
NC_035097.1	21701702	.	T	C	.	.	MAF_USDA=2.459
NC_035097.1	21701875	.	C	A	.	.	MAF_USDA=1.639
NC_035097.1	21702052	.	T	A	.	.	MAF_USDA=4.098
NC_035097.1	21702104	.	T	G	.	.	MAF_INRAE=22.152;MAF_USDA=11.765
NC_035097.1	21702213	.	T	C	.	.	MAF_INRAE=5.063;MAF_USDA=4.098
NC_035097.1	21702252	.	A	T	.	.	MAF_INRAE=17.722;MAF_USDA=5.882
NC_035097.1	21702369	.	G	A	.	.	MAF_INRAE=5.063;MAF_USDA=4.098
NC_035097.1	21702410	.	C	T	.	.	MAF_INRAE=5.263
NC_035097.1	21702442	.	A	C	.	.	MAF_INRAE=5.063
NC_035097.1	21702672	.	T	G	.	.	MAF_USDA=12.5
NC_035097.1	21702763	.	T	G	.	.	MAF_INRAE=5.063
NC_035097.1	21702789	.	G	T	.	.	MAF_INRAE=5.063
NC_035097.1	21702859	.	G	A	.	.	MAF_USDA=37.5
NC_035097.1	21702990	.	C	A	.	.	MAF_INRAE=15.789
NC_035097.1	21703364	.	C	G	.	.	MAF_USDA=1.695
NC_035097.1	21703406	.	G	C	.	.	MAF_INRAE=5.263
NC_035097.1	21703465	.	C	G	.	.	MAF_INRAE=5.263
NC_035097.1	21704136	.	G	A	.	.	MAF_USDA=3.279
NC_035097.1	21704184	.	G	T	.	.	MAF_INRAE=27.215;MAF_USDA=38.824
NC_035097.1	21704297	.	C	T	.	.	MAF_INRAE=31.579
NC_035097.1	21704651	.	A	G	.	.	MAF_USDA=11.31
NC_035097.1	21704716	.	T	G	.	.	MAF_INRAE=42.105;MAF_USDA=14.118
NC_035097.1	21704723	.	G	T	.	.	MAF_USDA=9.412
NC_035097.1	21704807	.	C	A	.	.	MAF_USDA=4.098
NC_035097.1	21704838	.	A	G	.	.	MAF_INRAE=26.316;MAF_USDA=41.765
NC_035097.1	21704921	.	G	T	.	.	MAF_USDA=12.5
NC_035097.1	21704929	.	A	T	.	.	MAF_USDA=8.824
NC_035097.1	21704941	.	A	G	.	.	MAF_USDA=8.235
NC_035097.1	21705045	.	G	A	.	.	MAF_INRAE=17.722;MAF_USDA=6.471
NC_035097.1	21705059	.	CG	CA	.	.	MAF_USDA=37.5
NC_035097.1	21705136	.	G	A	.	.	MAF_INRAE=3.333
NC_035097.1	21705165	.	T	A	.	.	MAF_INRAE=12.5
NC_035097.1	21705180	.	C	T	.	.	MAF_USDA=1.639
NC_035097.1	21705181	.	G	A	.	.	MAF_INRAE=14.167
NC_035097.1	21705186	.	A	G	.	.	MAF_INRAE=17.5
NC_035097.1	21705188	.	C	T	.	.	MAF_INRAE=18.333
NC_035097.1	21705190	.	C	A	.	.	MAF_INRAE=18.333
NC_035097.1	21705194	.	T	C	.	.	MAF_INRAE=35.0;MAF_USDA=31.176
NC_035097.1	21705203	.	T	C	.	.	MAF_INRAE=19.167
NC_035097.1	21705205	.	A	C	.	.	MAF_INRAE=19.167
NC_035097.1	21705211	.	C	T	.	.	MAF_INRAE=17.5;MAF_USDA=37.059
NC_035097.1	21705223	.	A	T	.	.	MAF_INRAE=17.5
NC_035097.1	21705228	.	C	T	.	.	MAF_USDA=17.059
NC_035097.1	21705236	.	C	T	.	.	MAF_INRAE=19.167
NC_035097.1	21705240	.	G	T	.	.	MAF_INRAE=18.333
NC_035097.1	21705241	.	A	G	.	.	MAF_INRAE=18.333
NC_035097.1	21705247	.	A	G	.	.	MAF_INRAE=12.5
NC_035097.1	21705250	.	A	G	.	.	MAF_INRAE=11.667
NC_035097.1	21705259	.	A	G	.	.	MAF_INRAE=5.0
NC_035097.1	21705260	.	T	G	.	.	MAF_INRAE=5.0
NC_035097.1	21705304	.	G	A	.	.	MAF_INRAE=11.667
NC_035097.1	21705310	.	T	G	.	.	MAF_INRAE=12.5
NC_035097.1	21705324	.	G	A	.	.	MAF_INRAE=10.833
NC_035097.1	21705325	.	C	A	.	.	MAF_INRAE=10.833
NC_035097.1	21705343	.	A	G	.	.	MAF_INRAE=10.833
NC_035097.1	21705344	.	C	T	.	.	MAF_USDA=1.639
NC_035097.1	21705357	.	C	A	.	.	MAF_USDA=4.706
NC_035097.1	21705366	.	C	G	.	.	MAF_INRAE=10.833
NC_035097.1	21705386	.	A	C	.	.	MAF_INRAE=8.333
NC_035097.1	21705391	.	A	C	.	.	MAF_INRAE=8.333
NC_035097.1	21705399	.	A	C	.	.	MAF_INRAE=2.5
NC_035097.1	21705459	.	G	A	.	.	MAF_USDA=8.333
NC_035097.1	21705513	.	G	A	.	.	MAF_INRAE=5.263
NC_035097.1	21705602	.	A	T	.	.	MAF_INRAE=5.063;MAF_USDA=5.738
NC_035097.1	21705606	.	T	G	.	.	MAF_INRAE=14.557;MAF_USDA=5.294
NC_035097.1	21705621	.	G	T	.	.	MAF_USDA=8.824
NC_035097.1	21705678	.	C	T	.	.	MAF_USDA=2.459
NC_035097.1	21705691	.	G	A	.	.	MAF_USDA=1.639
NC_035097.1	21705790	.	T	C	.	.	MAF_INRAE=20.886;MAF_USDA=15.882
NC_035097.1	21705829	.	G	T	.	.	MAF_USDA=6.25
NC_035097.1	21706015	.	C	T	.	.	MAF_USDA=5.294
NC_035097.1	21706120	.	G	T	.	.	MAF_USDA=4.098
NC_035097.1	21706183	.	G	C	.	.	MAF_INRAE=5.063;MAF_USDA=7.377
NC_035097.1	21706190	.	A	G	.	.	MAF_USDA=3.279
NC_035097.1	21706200	.	T	C	.	.	MAF_USDA=1.639
NC_035097.1	21706265	.	A	C	.	.	MAF_USDA=4.918
NC_035097.1	21706309	.	G	A	.	.	MAF_USDA=1.639
NC_035097.1	21706339	.	C	T	.	.	MAF_USDA=12.5
NC_035097.1	21706402	.	G	T	.	.	MAF_INRAE=35.833;MAF_USDA=16.471
NC_035097.1	21706434	.	T	A	.	.	MAF_INRAE=5.063;MAF_USDA=3.279
NC_035097.1	21706440	.	C	T	.	.	MAF_USDA=2.459
NC_035097.1	21706511	.	C	T	.	.	MAF_USDA=13.934
NC_035097.1	21706513	.	T	C	.	.	MAF_USDA=14.754
NC_035097.1	21706515	.	A	T	.	.	MAF_USDA=14.754
NC_035097.1	21706534	.	T	C	.	.	MAF_USDA=11.176
NC_035097.1	21706550	.	T	C	.	.	MAF_INRAE=5.063
NC_035097.1	21706585	.	A	G	.	.	MAF_INRAE=15.19;MAF_USDA=7.059
NC_035097.1	21706691	.	C	A	.	.	MAF_USDA=1.639
NC_035097.1	21706717	.	TT	TA	.	.	MAF_USDA=2.083
NC_035097.1	21706718	.	T	A	.	.	MAF_INRAE=3.333
NC_035097.1	21706864	.	T	C	.	.	MAF_USDA=4.098
NC_035097.1	21706957	.	T	C	.	.	MAF_USDA=4.098
NC_035097.1	21707002	.	G	T	.	.	MAF_INRAE=5.063;MAF_USDA=11.765
NC_035097.1	21707041	.	T	G	.	.	MAF_USDA=2.941
NC_035097.1	21707323	.	G	A	.	.	MAF_INRAE=15.789
NC_035097.1	21707481	.	T	G	.	.	MAF_USDA=3.529
NC_035097.1	21707608	.	G	C	.	.	MAF_USDA=2.459
NC_035097.1	21707628	.	T	A	.	.	MAF_INRAE=17.089
NC_035097.1	21707709	.	C	A	.	.	MAF_INRAE=46.667
NC_035097.1	21707722	.	G	T	.	.	MAF_INRAE=45.833
NC_035097.1	21707791	.	A	C	.	.	MAF_INRAE=37.5
NC_035097.1	21707822	.	G	C	.	.	MAF_INRAE=36.667
NC_035097.1	21707825	.	T	C	.	.	MAF_INRAE=35.833
NC_035097.1	21707827	.	A	G	.	.	MAF_INRAE=35.833
NC_035097.1	21707833	.	T	C	.	.	MAF_INRAE=35.0
NC_035097.1	21707849	.	C	T	.	.	MAF_INRAE=4.167
NC_035097.1	21707873	.	T	A	.	.	MAF_INRAE=5.833;MAF_USDA=13.934
NC_035097.1	21707875	.	G	A	.	.	MAF_INRAE=3.333
NC_035097.1	21707881	.	C	A	.	.	MAF_INRAE=3.333
NC_035097.1	21707979	.	G	C	.	.	MAF_INRAE=10.833
NC_035097.1	21708041	.	C	A	.	.	MAF_INRAE=4.167
NC_035097.1	21708076	.	G	A	.	.	MAF_INRAE=6.667
NC_035097.1	21708077	.	T	A	.	.	MAF_INRAE=7.5
NC_035097.1	21708087	.	T	C	.	.	MAF_INRAE=7.5;MAF_USDA=18.75
NC_035097.1	21708088	.	T	C	.	.	MAF_INRAE=7.5
NC_035097.1	21708102	.	A	G	.	.	MAF_INRAE=7.5
NC_035097.1	21708103	.	A	G	.	.	MAF_INRAE=7.5
NC_035097.1	21708107	.	T	G	.	.	MAF_INRAE=7.5
NC_035097.1	21708111	.	T	C	.	.	MAF_INRAE=7.5
NC_035097.1	21708132	.	C	T	.	.	MAF_INRAE=7.5
NC_035097.1	21708133	.	T	A	.	.	MAF_INRAE=17.5;MAF_USDA=14.118
NC_035097.1	21708134	.	A	G	.	.	MAF_INRAE=7.5
NC_035097.1	21708145	.	A	T	.	.	MAF_INRAE=7.5
NC_035097.1	21708147	.	A	C	.	.	MAF_INRAE=7.5
NC_035097.1	21708148	.	T	A	.	.	MAF_INRAE=7.5
NC_035097.1	21708156	.	G	C	.	.	MAF_INRAE=7.5;MAF_USDA=39.583
NC_035097.1	21708157	.	A	G	.	.	MAF_INRAE=7.5
NC_035097.1	21708173	.	A	C	.	.	MAF_INRAE=7.5
NC_035097.1	21708191	.	T	C	.	.	MAF_INRAE=6.667
NC_035097.1	21708192	.	G	T	.	.	MAF_INRAE=6.667
NC_035097.1	21708195	.	A	C	.	.	MAF_INRAE=6.667
NC_035097.1	21708225	.	T	C	.	.	MAF_USDA=2.459
NC_035097.1	21708244	.	T	C	.	.	MAF_INRAE=1.667
NC_035097.1	21708313	.	C	T	.	.	MAF_USDA=2.459
NC_035097.1	21708314	.	G	A	.	.	MAF_USDA=1.639
NC_035097.1	21708386	.	T	C	.	.	MAF_INRAE=13.333
NC_035097.1	21708402	.	T	C	.	.	MAF_INRAE=16.667
NC_035097.1	21708403	.	C	T	.	.	MAF_INRAE=1.667;MAF_USDA=2.459
NC_035097.1	21708406	.	G	A	.	.	MAF_INRAE=16.667
NC_035097.1	21708424	.	G	A	.	.	MAF_INRAE=18.333
NC_035097.1	21708447	.	A	T	.	.	MAF_INRAE=18.333
NC_035097.1	21708452	.	C	A	.	.	MAF_INRAE=19.167
NC_035097.1	21708454	.	C	T	.	.	MAF_USDA=2.083
NC_035097.1	21708462	.	G	A	.	.	MAF_INRAE=18.333
NC_035097.1	21708463	.	T	C	.	.	MAF_INRAE=18.333
NC_035097.1	21708473	.	A	G	.	.	MAF_INRAE=18.333
NC_035097.1	21708484	.	T	C	.	.	MAF_INRAE=18.333
NC_035097.1	21708500	.	A	C	.	.	MAF_INRAE=14.167
NC_035097.1	21708532	.	T	G	.	.	MAF_INRAE=15.833
NC_035097.1	21708591	.	G	A	.	.	MAF_USDA=2.459
NC_035097.1	21708602	.	G	A	.	.	MAF_INRAE=15.789;MAF_USDA=3.279
NC_035097.1	21708657	.	C	A	.	.	MAF_INRAE=5.063;MAF_USDA=3.279
NC_035097.1	21708860	.	T	G	.	.	MAF_USDA=12.941
NC_035097.1	21708864	.	A	G	.	.	MAF_USDA=12.353
NC_035097.1	21708870	.	G	A	.	.	MAF_USDA=12.941
NC_035097.1	21708902	.	G	T	.	.	MAF_USDA=22.917
NC_035097.1	21708924	.	T	A	.	.	MAF_INRAE=5.063;MAF_USDA=3.279
NC_035097.1	21709034	.	G	T	.	.	MAF_INRAE=1.667;MAF_USDA=45.833
NC_035097.1	21709155	.	G	A	.	.	MAF_USDA=1.639
NC_035097.1	21709173	.	C	T	.	.	MAF_INRAE=5.063;MAF_USDA=3.279
NC_035097.1	21709259	.	C	T	.	.	MAF_USDA=5.294
NC_035097.1	21709278	.	T	C	.	.	MAF_INRAE=20.253;MAF_USDA=13.529
NC_035097.1	21709296	.	G	T	.	.	MAF_INRAE=20.253;MAF_USDA=14.118
NC_035097.1	21709373	.	G	A	.	.	MAF_INRAE=5.063;MAF_USDA=4.098
NC_035097.1	21709380	.	A	G	.	.	MAF_INRAE=5.063;MAF_USDA=4.098
NC_035097.1	21709384	.	C	A	.	.	MAF_INRAE=36.709;MAF_USDA=18.235
NC_035097.1	21709693	.	A	T	.	.	MAF_INRAE=27.215;MAF_USDA=40.588
NC_035097.1	21709712	.	T	G	.	.	MAF_INRAE=14.557;MAF_USDA=19.412
NC_035097.1	21709713	.	T	C	.	.	MAF_INRAE=12.5;MAF_USDA=19.412
NC_035097.1	21709722	.	C	A	.	.	MAF_USDA=3.279
NC_035097.1	21709727	.	G	A	.	.	MAF_INRAE=14.557;MAF_USDA=16.471
NC_035097.1	21709741	.	T	C	.	.	MAF_INRAE=5.063;MAF_USDA=4.918
NC_035097.1	21709768	.	T	C	.	.	MAF_USDA=8.235
NC_035097.1	21709771	.	C	A	.	.	MAF_USDA=1.639
NC_035097.1	21709890	.	G	A	.	.	MAF_INRAE=5.063;MAF_USDA=4.098
NC_035097.1	21709894	.	C	T	.	.	MAF_INRAE=1.667;MAF_USDA=2.459
NC_035097.1	21709913	.	A	C	.	.	MAF_INRAE=5.263
NC_035097.1	21709936	.	T	G	.	.	MAF_USDA=20.0
NC_035097.1	21709972	.	A	C	.	.	MAF_INRAE=18.354;MAF_USDA=8.824
NC_035097.1	21709978	.	G	A	.	.	MAF_INRAE=39.873;MAF_USDA=32.941
NC_035097.1	21709994	.	C	T	.	.	MAF_INRAE=10.833
NC_035097.1	21710035	.	C	T	.	.	MAF_INRAE=15.19;MAF_USDA=4.098
NC_035097.1	21710212	.	C	G	.	.	MAF_INRAE=23.418;MAF_USDA=20.0
NC_035097.1	21710239	.	G	A	.	.	MAF_USDA=2.459
NC_035097.1	21710284	.	C	A	.	.	MAF_INRAE=29.114;MAF_USDA=5.738
NC_035097.1	21710322	.	C	G	.	.	MAF_INRAE=22.152;MAF_USDA=20.0
NC_035097.1	21710775	.	G	T	.	.	MAF_INRAE=17.089;MAF_USDA=22.353
NC_035097.1	21710780	.	G	A	.	.	MAF_INRAE=35.443;MAF_USDA=33.333
NC_035097.1	21710874	.	C	T	.	.	MAF_INRAE=5.063;MAF_USDA=7.647
NC_035097.1	21710952	.	A	G	.	.	MAF_INRAE=5.263
NC_035097.1	21711058	.	C	T	.	.	MAF_INRAE=25.949;MAF_USDA=22.353
NC_035097.1	21711062	.	G	C	.	.	MAF_INRAE=4.167;MAF_USDA=3.529
NC_035097.1	21711082	.	C	T	.	.	MAF_USDA=1.639
NC_035097.1	21711215	.	G	A	.	.	MAF_INRAE=5.063;MAF_USDA=4.167
NC_035097.1	21712090	.	A	C	.	.	MAF_USDA=4.098
NC_035097.1	21712095	.	C	T	.	.	MAF_INRAE=42.105;MAF_USDA=37.059
NC_035097.1	21712097	.	A	C	.	.	MAF_INRAE=5.263;MAF_USDA=3.529
NC_035097.1	21712147	.	G	A	.	.	MAF_USDA=8.333
NC_035097.1	21712163	.	G	T	.	.	MAF_USDA=2.353
NC_035097.1	21712214	.	C	T	.	.	MAF_USDA=4.098
NC_035097.1	21712215	.	G	A	.	.	MAF_INRAE=34.177;MAF_USDA=10.588
NC_035097.1	21712220	.	GG	GA	.	.	MAF_USDA=50.0
NC_035097.1	21712221	.	G	A	.	.	MAF_INRAE=27.848
NC_035097.1	21712225	.	C	A	.	.	MAF_INRAE=1.667
NC_035097.1	21712272	.	C	T	.	.	MAF_USDA=1.639
NC_035097.1	21712309	.	T	G	.	.	MAF_INRAE=27.215;MAF_USDA=34.706
NC_035097.1	21712326	.	A	G	.	.	MAF_INRAE=42.105;MAF_USDA=37.647
NC_035097.1	21712336	.	T	G	.	.	MAF_INRAE=16.456;MAF_USDA=4.918
NC_035097.1	21712367	.	A	G	.	.	MAF_INRAE=5.263;MAF_USDA=21.765
NC_035097.1	21712370	.	A	T	.	.	MAF_INRAE=32.911;MAF_USDA=12.941
NC_035097.1	21712375	.	C	A	.	.	MAF_INRAE=35.443;MAF_USDA=48.824
NC_035097.1	21712389	.	T	G	.	.	MAF_USDA=2.941
NC_035097.1	21712445	.	C	T	.	.	MAF_USDA=3.279
NC_035097.1	21712459	.	C	T	.	.	MAF_USDA=4.098
NC_035097.1	21712505	.	G	C	.	.	MAF_INRAE=5.263;MAF_USDA=21.176
NC_035097.1	21712520	.	G	T	.	.	MAF_INRAE=2.5;MAF_USDA=5.294
NC_035097.1	21712575	.	G	T	.	.	MAF_INRAE=36.709;MAF_USDA=24.706
NC_035097.1	21712723	.	C	A	.	.	MAF_INRAE=34.81;MAF_USDA=37.059
NC_035097.1	21712755	.	A	T	.	.	MAF_INRAE=4.43;MAF_USDA=3.529
NC_035097.1	21712757	.	G	T	.	.	MAF_INRAE=33.544;MAF_USDA=11.765
NC_035097.1	21712781	.	C	A	.	.	MAF_INRAE=36.709;MAF_USDA=16.471
NC_035097.1	21712802	.	T	C	.	.	MAF_INRAE=39.873;MAF_USDA=49.412
NC_035097.1	21712826	.	T	A	.	.	MAF_USDA=1.639
NC_035097.1	21712859	.	T	C	.	.	MAF_INRAE=42.105;MAF_USDA=38.824
NC_035097.1	21712883	.	T	C	.	.	MAF_INRAE=26.582;MAF_USDA=37.647
NC_035097.1	21712910	.	T	A	.	.	MAF_USDA=3.529
NC_035097.1	21712995	.	A	G	.	.	MAF_INRAE=27.215;MAF_USDA=42.353
NC_035097.1	21713002	.	T	A	.	.	MAF_INRAE=39.241;MAF_USDA=18.235
NC_035097.1	21713034	.	A	T	.	.	MAF_INRAE=38.608;MAF_USDA=17.059
NC_035097.1	21713047	.	A	T	.	.	MAF_USDA=4.167
NC_035097.1	21713051	.	C	T	.	.	MAF_USDA=1.639
NC_035097.1	21713193	.	C	T	.	.	MAF_INRAE=36.076;MAF_USDA=47.059
NC_035097.1	21713197	.	T	C	.	.	MAF_USDA=2.459
NC_035097.1	21713203	.	C	T	.	.	MAF_INRAE=1.667;MAF_USDA=4.098
NC_035097.1	21713251	.	C	T	.	.	MAF_USDA=4.706
NC_035097.1	21713280	.	A	G	.	.	MAF_USDA=13.115
NC_035097.1	21713284	.	G	A	.	.	MAF_INRAE=33.544;MAF_USDA=16.667
NC_035097.1	21713290	.	A	C	.	.	MAF_INRAE=2.5;MAF_USDA=12.353
NC_035097.1	21713292	.	C	A	.	.	MAF_INRAE=1.667;MAF_USDA=10.656
NC_035097.1	21713296	.	G	A	.	.	MAF_INRAE=35.443;MAF_USDA=41.765
NC_035097.1	21713327	.	A	C	.	.	MAF_USDA=4.167
NC_035097.1	21713366	.	T	A	.	.	MAF_USDA=4.167
NC_035097.1	21713396	.	A	G	.	.	MAF_INRAE=39.167
NC_035097.1	21713397	.	T	C	.	.	MAF_INRAE=39.167
NC_035097.1	21713403	.	T	G	.	.	MAF_INRAE=17.089;MAF_USDA=3.279
NC_035097.1	21713418	.	C	T	.	.	MAF_USDA=11.475
NC_035097.1	21713421	.	T	G	.	.	MAF_USDA=2.083
NC_035097.1	21713500	.	G	T	.	.	MAF_USDA=20.0
NC_035097.1	21713513	.	C	G	.	.	MAF_USDA=2.941
NC_035097.1	21713555	.	G	T	.	.	MAF_USDA=1.639
NC_035097.1	21713603	.	T	A	.	.	MAF_INRAE=1.667;MAF_USDA=3.333
NC_035097.1	21713615	.	T	C	.	.	MAF_INRAE=1.667;MAF_USDA=3.333
NC_035097.1	21713620	.	C	T	.	.	MAF_INRAE=27.848;MAF_USDA=10.714
NC_035097.1	21713625	.	G	T	.	.	MAF_INRAE=3.333
NC_035097.1	21713635	.	A	T	.	.	MAF_INRAE=5.0
NC_035097.1	21713637	.	C	T	.	.	MAF_INRAE=5.0
NC_035097.1	21713655	.	G	A	.	.	MAF_INRAE=26.316;MAF_USDA=37.5
NC_035097.1	21713668	.	C	A	.	.	MAF_USDA=25.0
NC_035097.1	21715184	.	T	A	.	.	MAF_USDA=1.639
NC_035097.1	21715250	.	G	T	.	.	MAF_INRAE=1.667;MAF_USDA=2.459
NC_035097.1	21715272	.	C	T	.	.	MAF_USDA=2.459
NC_035097.1	21715273	.	G	A	.	.	MAF_INRAE=5.263;MAF_USDA=10.588
NC_035097.1	21715280	.	T	C	.	.	MAF_USDA=6.471
NC_035097.1	21715309	.	G	A	.	.	MAF_INRAE=36.076;MAF_USDA=44.118
NC_035097.1	21715406	.	G	C	.	.	MAF_USDA=4.098
NC_035097.1	21715431	.	T	G	.	.	MAF_INRAE=5.263;MAF_USDA=10.588
NC_035097.1	21715488	.	A	T	.	.	MAF_USDA=9.836
NC_035097.1	21715538	.	C	G	.	.	MAF_USDA=2.459
NC_035097.1	21715551	.	C	T	.	.	MAF_INRAE=21.053
NC_035097.1	21715589	.	C	T	.	.	MAF_INRAE=34.177;MAF_USDA=46.471
NC_035097.1	21715598	.	G	T	.	.	MAF_USDA=4.098
NC_035097.1	21715704	.	T	C	.	.	MAF_INRAE=27.215;MAF_USDA=50.0
NC_035097.1	21715745	.	T	C	.	.	MAF_INRAE=35.443;MAF_USDA=46.988
NC_035097.1	21715755	.	G	T	.	.	MAF_INRAE=2.5;MAF_USDA=5.422
NC_035097.1	21715759	.	T	C	.	.	MAF_INRAE=35.443;MAF_USDA=46.386
NC_035097.1	21715989	.	C	T	.	.	MAF_INRAE=1.667;MAF_USDA=3.333
NC_035097.1	21715990	.	A	G	.	.	MAF_INRAE=35.443;MAF_USDA=46.429
NC_035097.1	21716009	.	T	G	.	.	MAF_INRAE=27.215;MAF_USDA=37.952
NC_035097.1	21716098	.	A	G	.	.	MAF_INRAE=33.544;MAF_USDA=35.542
NC_035097.1	21716156	.	A	T	.	.	MAF_USDA=2.41
NC_035097.1	21716340	.	C	A	.	.	MAF_USDA=4.167
NC_035097.1	21716406	.	T	C	.	.	MAF_INRAE=20.253;MAF_USDA=44.118
NC_035097.1	21716487	.	A	G	.	.	MAF_INRAE=34.81;MAF_USDA=37.5
NC_035097.1	21716518	.	A	C	.	.	MAF_INRAE=4.167
NC_035097.1	21716520	.	A	C	.	.	MAF_INRAE=4.167
NC_035097.1	21716544	.	A	C	.	.	MAF_INRAE=3.333
NC_035097.1	21716569	.	T	C	.	.	MAF_INRAE=5.263;MAF_USDA=2.353
NC_035097.1	21716573	.	T	C	.	.	MAF_INRAE=38.333
NC_035097.1	21716585	.	C	A	.	.	MAF_INRAE=17.089;MAF_USDA=4.098
NC_035097.1	21716609	.	G	T	.	.	MAF_USDA=2.459
NC_035097.1	21716614	.	A	T	.	.	MAF_INRAE=36.709;MAF_USDA=42.262
NC_035097.1	21716647	.	G	A	.	.	MAF_INRAE=36.709;MAF_USDA=45.882
NC_035097.1	21716664	.	C	A	.	.	MAF_USDA=2.459
NC_035097.1	21716694	.	G	T	.	.	MAF_INRAE=34.177;MAF_USDA=11.765
NC_035097.1	21716800	.	C	T	.	.	MAF_USDA=7.647
NC_035097.1	21716825	.	G	A	.	.	MAF_USDA=1.639
NC_035097.1	21716839	.	A	G	.	.	MAF_USDA=2.459
NC_035097.1	21716851	.	T	G	.	.	MAF_USDA=2.459
NC_035097.1	21716862	.	G	A	.	.	MAF_USDA=2.083
NC_035097.1	21716906	.	A	C	.	.	MAF_USDA=15.574
NC_035097.1	21716989	.	C	A	.	.	MAF_USDA=1.639
NC_035097.1	21717016	.	A	T	.	.	MAF_USDA=7.647
NC_035097.1	21717028	.	G	T	.	.	MAF_INRAE=1.667;MAF_USDA=3.279
NC_035097.1	21717061	.	C	T	.	.	MAF_USDA=4.098
NC_035097.1	21717146	.	C	A	.	.	MAF_USDA=2.353
NC_035097.1	21717151	.	C	T	.	.	MAF_USDA=2.083
NC_035097.1	21717171	.	G	C	.	.	MAF_USDA=2.353
NC_035097.1	21717176	.	G	A	.	.	MAF_USDA=2.353
NC_035097.1	21717194	.	G	A	.	.	MAF_INRAE=4.43;MAF_USDA=4.118
NC_035097.1	21717258	.	G	T	.	.	MAF_INRAE=31.646;MAF_USDA=10.119
NC_035097.1	21717274	.	G	T	.	.	MAF_INRAE=2.5;MAF_USDA=16.667
NC_035097.1	21717283	.	G	A	.	.	MAF_USDA=2.5
NC_035097.1	21717351	.	G	T	.	.	MAF_INRAE=17.089;MAF_USDA=9.836
NC_035097.1	21717373	.	A	C	.	.	MAF_INRAE=30.833;MAF_USDA=10.417
NC_035097.1	21717385	.	T	G	.	.	MAF_USDA=2.083
NC_035097.1	21717407	.	T	G	.	.	MAF_USDA=2.083
NC_035097.1	21717418	.	C	T	.	.	MAF_USDA=2.083
NC_035097.1	21717433	.	G	A	.	.	MAF_USDA=2.459
NC_035097.1	21717442	.	A	G	.	.	MAF_INRAE=3.797;MAF_USDA=3.529
NC_035097.1	21717601	.	T	A	.	.	MAF_USDA=7.059
NC_035097.1	21717614	.	C	T	.	.	MAF_USDA=16.393
NC_035097.1	21717705	.	C	T	.	.	MAF_INRAE=5.063;MAF_USDA=7.059
NC_035097.1	21717737	.	T	G	.	.	MAF_INRAE=48.734;MAF_USDA=38.824
NC_035097.1	21717762	.	T	A	.	.	MAF_INRAE=7.5
NC_035097.1	21717840	.	C	T	.	.	MAF_INRAE=7.5
NC_035097.1	21717885	.	C	T	.	.	MAF_USDA=39.583
NC_035097.1	21717915	.	C	T	.	.	MAF_INRAE=5.833
NC_035097.1	21717917	.	G	C	.	.	MAF_INRAE=5.833
NC_035097.1	21717942	.	C	T	.	.	MAF_USDA=16.667
NC_035097.1	21717988	.	A	T	.	.	MAF_INRAE=2.5
NC_035097.1	21717991	.	C	T	.	.	MAF_INRAE=3.333;MAF_USDA=22.917
NC_035097.1	21718006	.	T	A	.	.	MAF_INRAE=3.333
NC_035097.1	21718008	.	A	G	.	.	MAF_INRAE=4.167;MAF_USDA=13.115
NC_035097.1	21718009	.	G	A	.	.	MAF_INRAE=32.5;MAF_USDA=27.059
NC_035097.1	21718012	.	C	G	.	.	MAF_INRAE=4.167;MAF_USDA=12.295
NC_035097.1	21718015	.	T	C	.	.	MAF_INRAE=3.333;MAF_USDA=12.295
NC_035097.1	21718030	.	A	G	.	.	MAF_USDA=16.667
NC_035097.1	21718035	.	A	G	.	.	MAF_USDA=7.377
NC_035097.1	21718039	.	G	T	.	.	MAF_INRAE=3.333;MAF_USDA=14.706
NC_035097.1	21718042	.	C	G	.	.	MAF_INRAE=3.333;MAF_USDA=12.941
NC_035097.1	21718052	.	C	T	.	.	MAF_INRAE=5.0
NC_035097.1	21718055	.	C	T	.	.	MAF_INRAE=5.0
NC_035097.1	21718067	.	C	G	.	.	MAF_INRAE=4.167
NC_035097.1	21718076	.	T	G	.	.	MAF_INRAE=5.0
NC_035097.1	21718103	.	G	A	.	.	MAF_INRAE=6.667
NC_035097.1	21718127	.	T	C	.	.	MAF_INRAE=1.667;MAF_USDA=3.279
NC_035097.1	21718139	.	A	G	.	.	MAF_INRAE=10.833
NC_035097.1	21718144	.	A	G	.	.	MAF_INRAE=10.833
NC_035097.1	21718146	.	C	T	.	.	MAF_INRAE=10.833
NC_035097.1	21718159	.	T	C	.	.	MAF_INRAE=10.0
NC_035097.1	21718166	.	C	A	.	.	MAF_USDA=2.459
NC_035097.1	21718182	.	T	C	.	.	MAF_INRAE=8.333
NC_035097.1	21718183	.	G	A	.	.	MAF_INRAE=7.5
NC_035097.1	21718185	.	G	A	.	.	MAF_INRAE=8.333
NC_035097.1	21718188	.	T	C	.	.	MAF_INRAE=8.333
NC_035097.1	21718193	.	G	A	.	.	MAF_INRAE=6.667
NC_035097.1	21718282	.	A	G	.	.	MAF_USDA=2.353
NC_035097.1	21718422	.	G	A	.	.	MAF_INRAE=36.842;MAF_USDA=25.0
NC_035097.1	21720702	.	C	T	.	.	MAF_INRAE=6.667
NC_035097.1	21720935	.	A	T	.	.	MAF_INRAE=7.5
NC_035097.1	21720943	.	T	A	.	.	MAF_INRAE=7.5
NC_035097.1	21721045	.	C	T	.	.	MAF_USDA=4.098
NC_035097.1	21721056	.	G	T	.	.	MAF_INRAE=15.833
NC_035097.1	21721063	.	A	T	.	.	MAF_INRAE=45.0
NC_035097.1	21721076	.	T	C	.	.	MAF_INRAE=46.667
NC_035097.1	21721082	.	T	C	.	.	MAF_INRAE=43.333
NC_035097.1	21721094	.	T	G	.	.	MAF_INRAE=30.833
NC_035097.1	21721140	.	A	C	.	.	MAF_INRAE=6.667
NC_035097.1	21721145	.	T	C	.	.	MAF_USDA=1.639
NC_035097.1	21721168	.	T	C	.	.	MAF_INRAE=5.263;MAF_USDA=5.294
NC_035097.1	21721298	.	T	A	.	.	MAF_USDA=2.459
NC_035097.1	21721460	.	G	A	.	.	MAF_USDA=8.197
NC_035097.1	21721534	.	C	T	.	.	MAF_INRAE=5.263;MAF_USDA=5.294
NC_035097.1	21721676	.	G	A	.	.	MAF_INRAE=14.557;MAF_USDA=4.098
NC_035097.1	21721677	.	C	A	.	.	MAF_INRAE=12.5;MAF_USDA=4.098
NC_035097.1	21721699	.	T	C	.	.	MAF_INRAE=31.646;MAF_USDA=10.588
NC_035097.1	21721907	.	G	A	.	.	MAF_INRAE=5.263;MAF_USDA=4.118
NC_035097.1	21721964	.	G	A	.	.	MAF_USDA=13.529
NC_035097.1	21722007	.	A	C	.	.	MAF_USDA=6.25
NC_035097.1	21722056	.	G	A	.	.	MAF_USDA=2.459
NC_035097.1	21722082	.	C	T	.	.	MAF_USDA=8.197
NC_035097.1	21722092	.	G	T	.	.	MAF_USDA=9.836
NC_035097.1	21722378	.	C	T	.	.	MAF_USDA=4.237
NC_035097.1	21722379	.	G	T	.	.	MAF_USDA=13.253
NC_035097.1	21722397	.	A	T	.	.	MAF_USDA=13.855
NC_035097.1	21729135	.	A	G	.	.	MAF_USDA=9.036
NC_035097.1	21729258	.	C	T	.	.	MAF_USDA=5.882
NC_035097.1	21729408	.	C	G	.	.	MAF_INRAE=9.167;MAF_USDA=6.471
NC_035097.1	21729471	.	G	A	.	.	MAF_INRAE=33.544;MAF_USDA=10.588
NC_035097.1	21729476	.	C	T	.	.	MAF_INRAE=25.0
NC_035097.1	21729886	.	C	T	.	.	MAF_INRAE=14.167
NC_035097.1	21729926	.	G	T	.	.	MAF_USDA=5.738
NC_035097.1	21729930	.	G	A	.	.	MAF_USDA=32.941
NC_035097.1	21729956	.	A	T	.	.	MAF_USDA=2.083
NC_035097.1	21730141	.	T	A	.	.	MAF_INRAE=42.5
NC_035097.1	21730159	.	C	G	.	.	MAF_INRAE=26.667
NC_035097.1	21730174	.	C	T	.	.	MAF_INRAE=25.833
NC_035097.1	21730187	.	G	A	.	.	MAF_INRAE=22.5
NC_035097.1	21730190	.	G	C	.	.	MAF_INRAE=22.5
NC_035097.1	21730195	.	G	A	.	.	MAF_USDA=2.459
NC_035097.1	21730349	.	G	A	.	.	MAF_INRAE=8.333
NC_035097.1	21730388	.	T	C	.	.	MAF_INRAE=1.667;MAF_USDA=13.934
NC_035097.1	21730409	.	C	T	.	.	MAF_INRAE=1.667
NC_035097.1	21730421	.	T	C	.	.	MAF_INRAE=2.5
NC_035097.1	21730526	.	C	A	.	.	MAF_USDA=2.5
NC_035097.1	21730528	.	T	G	.	.	MAF_USDA=1.667
NC_035097.1	21730595	.	C	T	.	.	MAF_USDA=3.279
NC_035097.1	21730747	.	A	C	.	.	MAF_USDA=4.706
NC_035097.1	21730818	.	C	G	.	.	MAF_USDA=2.083
NC_035097.1	21730819	.	C	A	.	.	MAF_USDA=2.083
NC_035097.1	21730831	.	T	G	.	.	MAF_INRAE=36.709
NC_035097.1	21730866	.	A	T	.	.	MAF_USDA=1.639
NC_035097.1	21730902	.	A	T	.	.	MAF_INRAE=14.557;MAF_USDA=7.647
NC_035097.1	21730948	.	C	A	.	.	MAF_USDA=15.294
NC_035097.1	21730983	.	T	A	.	.	MAF_USDA=6.25
NC_035097.1	21730997	.	T	C	.	.	MAF_INRAE=20.833
NC_035097.1	21731056	.	A	T	.	.	MAF_INRAE=4.167;MAF_USDA=9.524
NC_035097.1	21731254	.	T	C	.	.	MAF_INRAE=10.759;MAF_USDA=26.471
NC_035097.1	21731280	.	A	T	.	.	MAF_INRAE=17.089;MAF_USDA=12.941
NC_035097.1	21731305	.	C	A	.	.	MAF_INRAE=2.5
NC_035097.1	21731426	.	A	G	.	.	MAF_USDA=7.059
NC_035097.1	21731483	.	T	G	.	.	MAF_INRAE=5.263;MAF_USDA=3.279
NC_035097.1	21731569	.	G	A	.	.	MAF_USDA=4.167
NC_035097.1	21731812	.	G	T	.	.	MAF_USDA=7.377
NC_035097.1	21731838	.	G	A	.	.	MAF_USDA=2.459
NC_035097.1	21731849	.	C	A	.	.	MAF_USDA=1.639
NC_035097.1	21731854	.	C	T	.	.	MAF_USDA=4.118
NC_035097.1	21731868	.	G	A	.	.	MAF_INRAE=3.797;MAF_USDA=10.0
NC_035097.1	21731888	.	C	T	.	.	MAF_USDA=8.235
NC_035097.1	21731892	.	G	T	.	.	MAF_USDA=4.918
NC_035097.1	21731893	.	G	A	.	.	MAF_USDA=4.918
NC_035097.1	21731926	.	C	T,G	.	.	MAF_INRAE=39.241;MAF_USDA=22.941
NC_035097.1	21731928	.	G	C	.	.	MAF_INRAE=40.0;MAF_USDA=22.941
NC_035097.1	21731950	.	A	G	.	.	MAF_INRAE=39.241;MAF_USDA=22.353
NC_035097.1	21731954	.	A	G	.	.	MAF_INRAE=40.0;MAF_USDA=22.353
NC_035097.1	21731957	.	G	A	.	.	MAF_USDA=1.667
NC_035097.1	21731996	.	A	C	.	.	MAF_USDA=4.098
NC_035097.1	21732001	.	C	G	.	.	MAF_INRAE=39.241;MAF_USDA=22.353
NC_035097.1	21732004	.	G	A	.	.	MAF_USDA=7.059
NC_035097.1	21732012	.	C	T	.	.	MAF_INRAE=17.722;MAF_USDA=4.098
NC_035097.1	21732056	.	G	A	.	.	MAF_USDA=2.083
NC_035097.1	21732078	.	A	G	.	.	MAF_USDA=25.0
NC_035097.1	21732079	.	C	A	.	.	MAF_INRAE=14.557;MAF_USDA=8.824
NC_035097.1	21732982	.	C	A	.	.	MAF_USDA=31.25
NC_035097.1	21733161	.	G	A	.	.	MAF_USDA=1.639
NC_035097.1	21733263	.	C	T	.	.	MAF_USDA=4.098
NC_035097.1	21733341	.	T	C	.	.	MAF_INRAE=47.468;MAF_USDA=44.706
NC_035097.1	21733417	.	C	G	.	.	MAF_INRAE=24.167;MAF_USDA=7.059
NC_035097.1	21733425	.	G	T	.	.	MAF_INRAE=39.241;MAF_USDA=22.353
NC_035097.1	21733440	.	C	T	.	.	MAF_INRAE=15.19;MAF_USDA=11.176
NC_035097.1	21733617	.	C	T	.	.	MAF_USDA=14.583
NC_035097.1	21734243	.	A	C	.	.	MAF_USDA=21.667
NC_035097.1	21734255	.	A	C	.	.	MAF_USDA=14.407
NC_035097.1	21734324	.	A	T	.	.	MAF_USDA=1.667
NC_035097.1	21734328	.	G	A	.	.	MAF_USDA=1.667
NC_035097.1	21734344	.	G	A	.	.	MAF_INRAE=5.263;MAF_USDA=1.667
NC_035097.1	21734348	.	T	G	.	.	MAF_USDA=39.881
NC_035097.1	21734349	.	G	T	.	.	MAF_USDA=39.881
NC_035097.1	21734350	.	T	C	.	.	MAF_USDA=40.476
NC_035097.1	21734380	.	G	A	.	.	MAF_USDA=1.639
NC_035097.1	21734455	.	C	T	.	.	MAF_INRAE=7.5;MAF_USDA=1.639
NC_035097.1	21734468	.	C	A	.	.	MAF_USDA=1.667
NC_035097.1	21734570	.	A	C	.	.	MAF_USDA=2.459
NC_035097.1	21734573	.	T	G	.	.	MAF_INRAE=27.848;MAF_USDA=50.0
NC_035097.1	21734618	.	A	G	.	.	MAF_USDA=5.882
NC_035097.1	21734635	.	C	T	.	.	MAF_USDA=2.459
NC_035097.1	21734677	.	T	C	.	.	MAF_USDA=1.639
NC_035097.1	21734685	.	C	T	.	.	MAF_INRAE=5.263;MAF_USDA=2.459
NC_035097.1	21734686	.	C	A	.	.	MAF_USDA=2.459
NC_035097.1	21734691	.	T	C	.	.	MAF_INRAE=15.789;MAF_USDA=5.882
NC_035097.1	21734824	.	C	A	.	.	MAF_USDA=1.639
NC_035097.1	21734861	.	A	G	.	.	MAF_INRAE=5.263;MAF_USDA=2.459
NC_035097.1	21734898	.	C	T	.	.	MAF_USDA=1.639
NC_035097.1	21734901	.	T	C	.	.	MAF_USDA=2.459
NC_035097.1	21734918	.	A	C	.	.	MAF_USDA=1.639
NC_035097.1	21734937	.	A	C	.	.	MAF_INRAE=23.333;MAF_USDA=7.059
NC_035097.1	21735004	.	T	A	.	.	MAF_USDA=2.459
NC_035097.1	21735011	.	A	G	.	.	MAF_INRAE=23.333;MAF_USDA=7.059
NC_035097.1	21735182	.	C	T	.	.	MAF_USDA=1.765
NC_035097.1	21735298	.	A	G	.	.	MAF_USDA=2.459
NC_035097.1	21735499	.	G	A	.	.	MAF_INRAE=15.19;MAF_USDA=17.647
NC_035097.1	21735847	.	G	C	.	.	MAF_USDA=3.529
NC_035097.1	21735952	.	A	C	.	.	MAF_USDA=2.459
NC_035097.1	21736003	.	C	T	.	.	MAF_INRAE=23.333;MAF_USDA=8.235
NC_035097.1	21736054	.	G	T	.	.	MAF_USDA=8.235
NC_035097.1	21736129	.	C	T	.	.	MAF_USDA=5.738
NC_035097.1	21736331	.	G	A	.	.	MAF_USDA=7.377
NC_035097.1	21736332	.	T	C	.	.	MAF_USDA=1.639
NC_035097.1	21736363	.	C	G	.	.	MAF_USDA=1.639
NC_035097.1	21736646	.	A	G	.	.	MAF_INRAE=43.671;MAF_USDA=32.353
NC_035097.1	21736691	.	G	T	.	.	MAF_USDA=7.377
NC_035097.1	21736715	.	A	C	.	.	MAF_INRAE=43.038;MAF_USDA=31.765
NC_035097.1	21737247	.	C	T	.	.	MAF_USDA=30.0
NC_035097.1	21737397	.	A	C	.	.	MAF_INRAE=5.263
NC_035097.1	21737406	.	G	A	.	.	MAF_INRAE=36.842
NC_035097.1	21737411	.	T	A	.	.	MAF_USDA=3.279
NC_035097.1	21737415	.	A	G	.	.	MAF_USDA=3.279
NC_035097.1	21737537	.	T	C	.	.	MAF_INRAE=4.43;MAF_USDA=27.647
NC_035097.1	21737569	.	A	G	.	.	MAF_INRAE=9.167;MAF_USDA=1.639
NC_035097.1	21737579	.	C	T	.	.	MAF_INRAE=14.557;MAF_USDA=10.0
NC_035097.1	21737580	.	A	G	.	.	MAF_INRAE=17.5;MAF_USDA=48.824
NC_035097.1	21737597	.	T	A	.	.	MAF_USDA=1.639
NC_035097.1	21737615	.	T	G	.	.	MAF_USDA=5.738
NC_035097.1	21737795	.	C	T	.	.	MAF_INRAE=24.167;MAF_USDA=16.667
NC_035097.1	21737797	.	CGGT	CGGA	.	.	MAF_USDA=43.75
NC_035097.1	21737800	.	T	A	.	.	MAF_INRAE=43.671
NC_035097.1	21737880	.	C	A	.	.	MAF_USDA=47.917
NC_035097.1	21737886	.	G	A	.	.	MAF_USDA=47.917
NC_035097.1	21737985	.	T	C	.	.	MAF_USDA=5.738
NC_035097.1	21738032	.	G	A	.	.	MAF_USDA=1.639
NC_035097.1	21738363	.	A	G	.	.	MAF_INRAE=8.333
NC_035097.1	21738368	.	C	T	.	.	MAF_INRAE=8.333
NC_035097.1	21738422	.	A	C	.	.	MAF_USDA=39.583
NC_035097.1	21738513	.	G	C	.	.	MAF_USDA=3.279
NC_035097.1	21738581	.	G	A	.	.	MAF_USDA=4.098
NC_035097.1	21738639	.	T	C	.	.	MAF_USDA=1.639
NC_035097.1	21738690	.	G	T	.	.	MAF_INRAE=6.962;MAF_USDA=9.412
NC_035097.1	21738691	.	A	T	.	.	MAF_INRAE=7.5;MAF_USDA=9.412
NC_035097.1	21738753	.	G	A	.	.	MAF_INRAE=22.152;MAF_USDA=21.765
NC_035097.1	21738851	.	C	A	.	.	MAF_INRAE=24.167;MAF_USDA=8.235
NC_035097.1	21738894	.	A	G	.	.	MAF_INRAE=22.785;MAF_USDA=22.353
NC_035097.1	21738946	.	T	G	.	.	MAF_INRAE=22.152;MAF_USDA=20.588
NC_035097.1	21738951	.	G	T	.	.	MAF_INRAE=2.5;MAF_USDA=5.294
NC_035097.1	21738965	.	A	G	.	.	MAF_USDA=3.279
NC_035097.1	21738970	.	G	A	.	.	MAF_USDA=1.639
NC_035097.1	21738978	.	G	A	.	.	MAF_INRAE=22.785;MAF_USDA=24.118
NC_035097.1	21739017	.	A	G	.	.	MAF_INRAE=43.671;MAF_USDA=49.412
NC_035097.1	21739083	.	G	T	.	.	MAF_INRAE=22.785;MAF_USDA=25.294
NC_035097.1	21739294	.	G	T	.	.	MAF_USDA=4.167
NC_035097.1	21739591	.	G	A	.	.	MAF_USDA=3.279
NC_035097.1	21739603	.	C	T	.	.	MAF_INRAE=5.063
NC_035097.1	21739683	.	A	T	.	.	MAF_USDA=7.647
NC_035097.1	21739699	.	A	G	.	.	MAF_USDA=6.471
NC_035097.1	21739706	.	A	C	.	.	MAF_USDA=7.647
NC_035097.1	21739793	.	G	C	.	.	MAF_USDA=1.639
NC_035097.1	21739833	.	C	T	.	.	MAF_USDA=3.279
NC_035097.1	21740069	.	T	C	.	.	MAF_USDA=3.279
NC_035097.1	21740102	.	A	G	.	.	MAF_USDA=5.294
NC_035097.1	21740254	.	T	G	.	.	MAF_INRAE=26.582;MAF_USDA=47.059
NC_035097.1	21740278	.	A	T	.	.	MAF_USDA=2.459
NC_035097.1	21740280	.	G	A	.	.	MAF_INRAE=21.667
NC_035097.1	21740346	.	G	T	.	.	MAF_USDA=1.639
NC_035097.1	21740374	.	G	A	.	.	MAF_USDA=1.639
NC_035097.1	21740517	.	G	A	.	.	MAF_INRAE=21.519;MAF_USDA=30.588
NC_035097.1	21740609	.	T	C	.	.	MAF_INRAE=22.152;MAF_USDA=12.941
NC_035097.1	21740628	.	G	T	.	.	MAF_INRAE=20.833
NC_035097.1	21740686	.	A	G	.	.	MAF_INRAE=26.582
NC_035097.1	21740700	.	T	C	.	.	MAF_INRAE=26.582;MAF_USDA=27.059
NC_035097.1	21740714	.	C	T	.	.	MAF_USDA=32.353
NC_035097.1	21740758	.	A	G	.	.	MAF_INRAE=27.215;MAF_USDA=40.588
NC_035097.1	21740839	.	T	A	.	.	MAF_INRAE=4.43;MAF_USDA=5.294
NC_035097.1	21740867	.	G	T	.	.	MAF_INRAE=5.063;MAF_USDA=25.882
NC_035097.1	21740905	.	C	T	.	.	MAF_USDA=4.918
NC_035097.1	21740908	.	T	A	.	.	MAF_USDA=3.529
NC_035097.1	21741167	.	G	C	.	.	MAF_USDA=8.197
NC_035097.1	21741408	.	T	C	.	.	MAF_INRAE=9.494;MAF_USDA=7.377
NC_035097.1	21741414	.	A	C	.	.	MAF_INRAE=4.43;MAF_USDA=10.588
NC_035097.1	21741415	.	C	T	.	.	MAF_INRAE=4.167;MAF_USDA=10.588
NC_035097.1	21741437	.	G	C	.	.	MAF_INRAE=5.063;MAF_USDA=27.059
NC_035097.1	21741684	.	C	T	.	.	MAF_INRAE=3.165;MAF_USDA=12.353
NC_035097.1	21741701	.	T	C	.	.	MAF_USDA=2.459
NC_035097.1	21742024	.	C	A	.	.	MAF_INRAE=21.667
NC_035097.1	21742059	.	G	A	.	.	MAF_INRAE=4.43;MAF_USDA=3.529
NC_035097.1	21742140	.	C	T	.	.	MAF_USDA=2.083
NC_035097.1	21742160	.	A	G	.	.	MAF_USDA=2.083
NC_035097.1	21742346	.	C	T	.	.	MAF_USDA=3.279
NC_035097.1	21742365	.	A	C	.	.	MAF_INRAE=20.886;MAF_USDA=24.706
NC_035097.1	21742371	.	T	A	.	.	MAF_INRAE=25.949;MAF_USDA=47.647
NC_035097.1	21742372	.	G	A	.	.	MAF_INRAE=3.165;MAF_USDA=11.176
NC_035097.1	21742410	.	T	A	.	.	MAF_USDA=14.118
NC_035097.1	21742448	.	T	G	.	.	MAF_USDA=1.639
NC_035097.1	21742460	.	T	G	.	.	MAF_USDA=1.639
NC_035097.1	21742508	.	G	C	.	.	MAF_INRAE=17.722;MAF_USDA=4.118
NC_035097.1	21742635	.	G	A	.	.	MAF_USDA=3.279
NC_035097.1	21742663	.	T	A	.	.	MAF_USDA=3.279
NC_035097.1	21742682	.	G	T	.	.	MAF_INRAE=20.886;MAF_USDA=25.294
NC_035097.1	21742736	.	C	T	.	.	MAF_INRAE=5.063;MAF_USDA=25.882
NC_035097.1	21742744	.	A	T	.	.	MAF_INRAE=5.063;MAF_USDA=25.294
NC_035097.1	21742828	.	A	G	.	.	MAF_INRAE=3.165;MAF_USDA=11.765
NC_035097.1	21742856	.	C	G	.	.	MAF_INRAE=5.696;MAF_USDA=22.353
NC_035097.1	21742925	.	A	G	.	.	MAF_USDA=7.059
NC_035097.1	21742927	.	A	T	.	.	MAF_USDA=1.639
NC_035097.1	21742939	.	T	G	.	.	MAF_INRAE=5.063;MAF_USDA=12.5
NC_035097.1	21742945	.	T	A	.	.	MAF_USDA=2.459
NC_035097.1	21742947	.	A	T	.	.	MAF_USDA=2.459
NC_035097.1	21742965	.	T	C	.	.	MAF_USDA=3.279
NC_035097.1	21742966	.	A	T	.	.	MAF_USDA=5.294
NC_035097.1	21743006	.	T	C	.	.	MAF_USDA=10.656
NC_035097.1	21743084	.	G	A	.	.	MAF_USDA=1.639
NC_035097.1	21743109	.	C	G	.	.	MAF_USDA=2.459
NC_035097.1	21743149	.	A	G	.	.	MAF_USDA=1.639
NC_035097.1	21743160	.	C	A	.	.	MAF_INRAE=25.833
NC_035097.1	21743191	.	T	C	.	.	MAF_USDA=2.083
NC_035097.1	21743351	.	T	A	.	.	MAF_INRAE=17.089;MAF_USDA=4.098
NC_035097.1	21743375	.	G	A	.	.	MAF_INRAE=5.063;MAF_USDA=12.941
NC_035097.1	21743422	.	C	A	.	.	MAF_USDA=3.529
NC_035097.1	21743431	.	C	G	.	.	MAF_USDA=3.279
NC_035097.1	21743521	.	C	T	.	.	MAF_INRAE=7.5;MAF_USDA=1.639
NC_035097.1	21743657	.	A	C	.	.	MAF_INRAE=9.494;MAF_USDA=8.197
NC_035097.1	21743671	.	A	G	.	.	MAF_USDA=7.059
NC_035097.1	21743762	.	G	T	.	.	MAF_USDA=5.294
NC_035097.1	21743771	.	G	A	.	.	MAF_INRAE=9.494;MAF_USDA=9.016
NC_035097.1	21743787	.	T	A	.	.	MAF_USDA=12.295
NC_035097.1	21743872	.	A	T	.	.	MAF_USDA=12.941
NC_035097.1	21743909	.	C	T	.	.	MAF_USDA=1.639
NC_035097.1	21743974	.	A	C	.	.	MAF_INRAE=18.354;MAF_USDA=16.471
NC_035097.1	21744081	.	G	A	.	.	MAF_INRAE=3.797;MAF_USDA=12.941
NC_035097.1	21744190	.	C	T	.	.	MAF_USDA=2.083
NC_035097.1	21744193	.	A	C	.	.	MAF_INRAE=32.911;MAF_USDA=40.476
NC_035097.1	21744256	.	C	A	.	.	MAF_USDA=1.639
NC_035097.1	21744340	.	A	T	.	.	MAF_INRAE=31.579;MAF_USDA=41.071
NC_035097.1	21744419	.	C	T	.	.	MAF_USDA=1.639
NC_035097.1	21744452	.	T	C	.	.	MAF_INRAE=9.494;MAF_USDA=8.197
NC_035097.1	21744470	.	G	A	.	.	MAF_INRAE=27.848;MAF_USDA=18.235
NC_035097.1	21744533	.	T	A	.	.	MAF_USDA=8.235
NC_035097.1	21744545	.	G	A	.	.	MAF_INRAE=36.076;MAF_USDA=47.059
NC_035097.1	21744652	.	A	G	.	.	MAF_INRAE=9.494;MAF_USDA=8.197
NC_035097.1	21744658	.	G	A	.	.	MAF_USDA=3.279
NC_035097.1	21744809	.	G	A	.	.	MAF_INRAE=8.333;MAF_USDA=1.639
NC_035097.1	21744853	.	T	A	.	.	MAF_USDA=10.714
NC_035097.1	21744924	.	G	T	.	.	MAF_USDA=10.417
NC_035097.1	21745490	.	C	T	.	.	MAF_USDA=6.25
NC_035097.1	21745558	.	T	C	.	.	MAF_USDA=18.75
NC_035097.1	21745602	.	G	T	.	.	MAF_USDA=2.083
NC_035097.1	21745607	.	A	C	.	.	MAF_USDA=6.667
NC_035097.1	21745614	.	A	T	.	.	MAF_INRAE=15.789;MAF_USDA=6.25
NC_035097.1	21745720	.	T	C	.	.	MAF_INRAE=5.263;MAF_USDA=25.882
NC_035097.1	21745825	.	C	T	.	.	MAF_INRAE=21.053;MAF_USDA=45.238
NC_035097.1	21745827	.	C	T	.	.	MAF_USDA=45.833
NC_035097.1	21745862	.	A	C	.	.	MAF_INRAE=17.089;MAF_USDA=4.237
NC_035097.1	21745876	.	C	G	.	.	MAF_USDA=1.724
NC_035097.1	21745917	.	C	T	.	.	MAF_USDA=4.762
NC_035097.1	21745933	.	G	T	.	.	MAF_USDA=4.762
NC_035097.1	21746026	.	T	C	.	.	MAF_INRAE=17.722;MAF_USDA=4.706
NC_035097.1	21746067	.	G	T	.	.	MAF_INRAE=5.696
NC_035097.1	21746099	.	C	T	.	.	MAF_USDA=4.167
NC_035097.1	21746110	.	G	A	.	.	MAF_USDA=1.639
NC_035097.1	21746116	.	T	C	.	.	MAF_USDA=1.765
NC_035097.1	21746129	.	A	C	.	.	MAF_USDA=12.295
NC_035097.1	21746150	.	T	G	.	.	MAF_INRAE=17.089;MAF_USDA=16.393
NC_035097.1	21746217	.	C	T	.	.	MAF_INRAE=1.667;MAF_USDA=11.765
NC_035097.1	21746230	.	C	A	.	.	MAF_INRAE=1.667
NC_035097.1	21746235	.	A	C	.	.	MAF_INRAE=1.667
NC_035097.1	21746325	.	A	T	.	.	MAF_USDA=4.706
NC_035097.1	21746331	.	C	T	.	.	MAF_USDA=4.706
NC_035097.1	21746351	.	T	G	.	.	MAF_USDA=2.083
NC_035097.1	21746682	.	T	C	.	.	MAF_USDA=4.098
NC_035097.1	21746752	.	A	T	.	.	MAF_INRAE=46.203;MAF_USDA=44.706
NC_035097.1	21746913	.	G	A	.	.	MAF_USDA=8.333
NC_035097.1	21746923	.	G	A	.	.	MAF_INRAE=21.053;MAF_USDA=5.294
NC_035097.1	21746981	.	A	T	.	.	MAF_USDA=9.322
NC_035097.1	21746991	.	C	A	.	.	MAF_USDA=2.083
NC_035097.1	21747034	.	G	T	.	.	MAF_INRAE=26.316;MAF_USDA=10.588
NC_035097.1	21747090	.	A	G	.	.	MAF_INRAE=46.203;MAF_USDA=34.118
NC_035097.1	21747135	.	T	C	.	.	MAF_USDA=3.529
NC_035097.1	21747240	.	A	C	.	.	MAF_INRAE=9.494;MAF_USDA=22.951
NC_035097.1	21747443	.	A	T	.	.	MAF_INRAE=45.57;MAF_USDA=40.0
NC_035097.1	21747491	.	T	C	.	.	MAF_INRAE=8.333;MAF_USDA=2.459
NC_035097.1	21747492	.	A	T	.	.	MAF_USDA=4.706
NC_035097.1	21747605	.	A	G	.	.	MAF_USDA=5.294
NC_035097.1	21747673	.	A	C	.	.	MAF_INRAE=46.203;MAF_USDA=23.529
NC_035097.1	21747706	.	A	C	.	.	MAF_USDA=5.294
NC_035097.1	21747708	.	G	A	.	.	MAF_INRAE=46.203;MAF_USDA=18.235
NC_035097.1	21747723	.	C	A	.	.	MAF_INRAE=9.494;MAF_USDA=7.377
NC_035097.1	21747759	.	T	C	.	.	MAF_INRAE=8.861;MAF_USDA=38.235
NC_035097.1	21747800	.	C	T	.	.	MAF_USDA=3.279
NC_035097.1	21747820	.	A	C	.	.	MAF_USDA=11.765
NC_035097.1	21747916	.	C	T	.	.	MAF_INRAE=21.667
NC_035097.1	21748180	.	T	C	.	.	MAF_INRAE=5.063;MAF_USDA=25.882
NC_035097.1	21748269	.	C	T	.	.	MAF_USDA=2.941
NC_035097.1	21748275	.	T	C	.	.	MAF_USDA=2.083
NC_035097.1	21748284	.	G	A	.	.	MAF_USDA=2.083
NC_035097.1	21748345	.	A	G	.	.	MAF_USDA=4.762
NC_035097.1	21748356	.	G	A	.	.	MAF_INRAE=3.797;MAF_USDA=11.765
NC_035097.1	21748413	.	G	A	.	.	MAF_USDA=8.235
NC_035097.1	21748452	.	A	G	.	.	MAF_USDA=9.016
NC_035097.1	21748565	.	A	G	.	.	MAF_USDA=4.098
NC_035097.1	21748587	.	C	T	.	.	MAF_USDA=2.083
NC_035097.1	21748642	.	G	A	.	.	MAF_INRAE=9.494;MAF_USDA=8.197
NC_035097.1	21748661	.	G	T	.	.	MAF_USDA=1.639
NC_035097.1	21748697	.	G	A	.	.	MAF_USDA=8.197
NC_035097.1	21748771	.	T	C	.	.	MAF_INRAE=19.62;MAF_USDA=11.176
NC_035097.1	21748802	.	C	T	.	.	MAF_USDA=4.098
NC_035097.1	21748812	.	G	A	.	.	MAF_USDA=8.197
NC_035097.1	21748846	.	G	A	.	.	MAF_USDA=1.639
NC_035097.1	21748858	.	C	T	.	.	MAF_INRAE=28.481;MAF_USDA=22.353
NC_035097.1	21748921	.	T	C	.	.	MAF_USDA=22.941
NC_035097.1	21748994	.	G	A	.	.	MAF_INRAE=10.833
NC_035097.1	21749000	.	G	A	.	.	MAF_USDA=18.235
NC_035097.1	21749002	.	G	T	.	.	MAF_USDA=17.647
NC_035097.1	21749004	.	G	T	.	.	MAF_USDA=18.235
NC_035097.1	21749006	.	G	A	.	.	MAF_USDA=17.647
NC_035097.1	21749012	.	C	T	.	.	MAF_USDA=5.882
NC_035097.1	21749022	.	C	T	.	.	MAF_USDA=17.059
NC_035097.1	21749027	.	A	T	.	.	MAF_USDA=17.647
NC_035097.1	21749049	.	C	A	.	.	MAF_INRAE=28.481;MAF_USDA=49.412
NC_035097.1	21749054	.	A	T	.	.	MAF_USDA=5.294
NC_035097.1	21749061	.	G	A	.	.	MAF_INRAE=28.481;MAF_USDA=49.412
NC_035097.1	21749212	.	T	A	.	.	MAF_USDA=1.639
NC_035097.1	21749236	.	A	T	.	.	MAF_INRAE=21.667
NC_035097.1	21749238	.	T	C	.	.	MAF_INRAE=44.937;MAF_USDA=24.118
NC_035097.1	21749255	.	G	A	.	.	MAF_INRAE=19.62;MAF_USDA=11.176
NC_035097.1	21749260	.	T	C	.	.	MAF_USDA=2.941
NC_035097.1	21749345	.	A	C	.	.	MAF_INRAE=41.667;MAF_USDA=12.941
NC_035097.1	21749378	.	G	T	.	.	MAF_USDA=4.098
NC_035097.1	21749412	.	G	T	.	.	MAF_USDA=6.557
NC_035097.1	21749628	.	G	T	.	.	MAF_INRAE=17.089;MAF_USDA=4.098
NC_035097.1	21749635	.	C	T	.	.	MAF_INRAE=44.167;MAF_USDA=7.377
NC_035097.1	21749717	.	T	C,A	.	.	MAF_INRAE=5.263
NC_035097.1	21749738	.	G	A	.	.	MAF_USDA=8.824
NC_035097.1	21749741	.	A	G	.	.	MAF_USDA=8.824
NC_035097.1	21749781	.	G	T	.	.	MAF_INRAE=28.481;MAF_USDA=22.941
NC_035097.1	21749782	.	G	A	.	.	MAF_INRAE=22.5;MAF_USDA=22.941
NC_035097.1	21749788	.	C	G	.	.	MAF_INRAE=28.481;MAF_USDA=31.765
NC_035097.1	21749881	.	G	A	.	.	MAF_INRAE=10.833
NC_035097.1	21750219	.	T	A	.	.	MAF_INRAE=5.263
NC_035097.1	21750258	.	A	T	.	.	MAF_INRAE=8.228;MAF_USDA=40.0
NC_035097.1	21750467	.	C	T	.	.	MAF_USDA=2.083
NC_035097.1	21750468	.	G	A	.	.	MAF_USDA=8.235
NC_035097.1	21750498	.	T	C	.	.	MAF_INRAE=17.089;MAF_USDA=13.115
NC_035097.1	21750565	.	A	G	.	.	MAF_INRAE=45.57;MAF_USDA=25.0
NC_035097.1	21750672	.	G	T	.	.	MAF_USDA=1.639
NC_035097.1	21750698	.	A	G	.	.	MAF_USDA=1.765
NC_035097.1	21750732	.	T	G	.	.	MAF_USDA=3.529
NC_035097.1	21750767	.	G	T	.	.	MAF_USDA=1.639
NC_035097.1	21750782	.	G	T	.	.	MAF_USDA=4.706
NC_035097.1	21750943	.	T	G	.	.	MAF_INRAE=38.333;MAF_USDA=23.529
NC_035097.1	21751000	.	C	T	.	.	MAF_USDA=3.279
NC_035097.1	21751034	.	C	T	.	.	MAF_USDA=4.167
NC_035097.1	21751068	.	T	C	.	.	MAF_INRAE=46.203;MAF_USDA=30.0
NC_035097.1	21751119	.	G	A	.	.	MAF_INRAE=3.797;MAF_USDA=4.706
NC_035097.1	21751135	.	G	C	.	.	MAF_INRAE=48.101;MAF_USDA=18.235
NC_035097.1	21751136	.	C	T	.	.	MAF_USDA=1.639
NC_035097.1	21751179	.	C	T	.	.	MAF_USDA=1.639
NC_035097.1	21751197	.	G	A	.	.	MAF_USDA=5.357
NC_035097.1	21751290	.	G	A	.	.	MAF_INRAE=46.203;MAF_USDA=27.647
NC_035097.1	21751294	.	G	T	.	.	MAF_INRAE=8.333;MAF_USDA=11.176
NC_035097.1	21751299	.	T	G	.	.	MAF_INRAE=8.333;MAF_USDA=10.588
NC_035097.1	21751300	.	C	T	.	.	MAF_INRAE=8.333;MAF_USDA=10.588
NC_035097.1	21751343	.	G	A	.	.	MAF_INRAE=23.333;MAF_USDA=11.176
NC_035097.1	21751351	.	C	T	.	.	MAF_USDA=6.471
NC_035097.1	21751362	.	G	A	.	.	MAF_USDA=1.765
NC_035097.1	21751420	.	T	C	.	.	MAF_INRAE=17.089;MAF_USDA=4.918
NC_035097.1	21751430	.	G	A	.	.	MAF_USDA=6.557
NC_035097.1	21751450	.	G	T	.	.	MAF_INRAE=47.468;MAF_USDA=18.235
NC_035097.1	21751597	.	A	C	.	.	MAF_USDA=6.25
NC_035097.1	21751599	.	T	A	.	.	MAF_USDA=18.75
NC_035097.1	21751600	.	T	A	.	.	MAF_USDA=20.833
NC_035097.1	21751601	.	A	T	.	.	MAF_INRAE=41.139;MAF_USDA=41.667
NC_035097.1	21751643	.	C	T	.	.	MAF_INRAE=19.62;MAF_USDA=20.238
NC_035097.1	21751668	.	G	A	.	.	MAF_USDA=1.639
NC_035097.1	21751688	.	G	C	.	.	MAF_INRAE=45.57;MAF_USDA=28.235
NC_035097.1	21751719	.	G	T	.	.	MAF_USDA=5.738
NC_035097.1	21751799	.	G	C	.	.	MAF_INRAE=41.139;MAF_USDA=27.976
NC_035097.1	21751813	.	T	A	.	.	MAF_USDA=5.357
NC_035097.1	21751837	.	G	A	.	.	MAF_INRAE=48.101;MAF_USDA=17.857
NC_035097.1	21751921	.	T	G	.	.	MAF_USDA=11.176
NC_035097.1	21751953	.	C	T	.	.	MAF_INRAE=48.101;MAF_USDA=18.235
NC_035097.1	21751970	.	G	C	.	.	MAF_INRAE=48.101;MAF_USDA=17.647
NC_035097.1	21752070	.	C	T	.	.	MAF_USDA=4.098
NC_035097.1	21752140	.	A	T	.	.	MAF_INRAE=8.333;MAF_USDA=2.459
NC_035097.1	21752208	.	A	G	.	.	MAF_INRAE=24.167;MAF_USDA=10.0
NC_035097.1	21752291	.	G	A	.	.	MAF_INRAE=20.253;MAF_USDA=20.588
NC_035097.1	21752340	.	A	G	.	.	MAF_INRAE=16.456;MAF_USDA=14.754
NC_035097.1	21752490	.	A	G	.	.	MAF_USDA=4.098
NC_035097.1	21752536	.	G	T	.	.	MAF_INRAE=11.392;MAF_USDA=5.738
NC_035097.1	21752558	.	T	C	.	.	MAF_USDA=2.459
NC_035097.1	21752587	.	G	A	.	.	MAF_USDA=6.557
NC_035097.1	21752660	.	T	C	.	.	MAF_INRAE=40.506;MAF_USDA=28.824
NC_035097.1	21752872	.	A	G	.	.	MAF_INRAE=40.506;MAF_USDA=29.412
NC_035097.1	21752875	.	G	A	.	.	MAF_INRAE=45.0;MAF_USDA=24.118
NC_035097.1	21752959	.	C	A	.	.	MAF_INRAE=6.667;MAF_USDA=1.639
NC_035097.1	21752974	.	C	G	.	.	MAF_USDA=1.639
NC_035097.1	21753025	.	C	T	.	.	MAF_INRAE=11.392;MAF_USDA=14.706
NC_035097.1	21753179	.	A	G	.	.	MAF_INRAE=31.646;MAF_USDA=39.412
NC_035097.1	21753183	.	C	T	.	.	MAF_USDA=9.412
NC_035097.1	21753185	.	A	G	.	.	MAF_INRAE=30.38;MAF_USDA=31.176
NC_035097.1	21753240	.	T	G	.	.	MAF_INRAE=27.215;MAF_USDA=27.647
NC_035097.1	21753325	.	G	T	.	.	MAF_USDA=33.529
NC_035097.1	21753326	.	A	G	.	.	MAF_USDA=33.529
NC_035097.1	21753327	.	T	A	.	.	MAF_USDA=34.118
NC_035097.1	21753342	.	C	G	.	.	MAF_USDA=4.118
NC_035097.1	21753381	.	C	T	.	.	MAF_INRAE=19.62;MAF_USDA=10.588
NC_035097.1	21753426	.	T	C	.	.	MAF_INRAE=47.368;MAF_USDA=29.412
NC_035097.1	21753454	.	G	T	.	.	MAF_USDA=2.459
NC_035097.1	21753455	.	T	C	.	.	MAF_INRAE=47.368;MAF_USDA=30.0
NC_035097.1	21753553	.	C	T	.	.	MAF_USDA=27.083
NC_035097.1	21753619	.	T	C	.	.	MAF_USDA=3.279
NC_035097.1	21753658	.	T	C	.	.	MAF_USDA=1.639
NC_035097.1	21753666	.	G	A	.	.	MAF_USDA=4.098
NC_035097.1	21753674	.	T	C	.	.	MAF_USDA=2.459
NC_035097.1	21753691	.	G	A	.	.	MAF_USDA=2.459
NC_035097.1	21753812	.	G	A	.	.	MAF_USDA=3.279
NC_035097.1	21754218	.	A	G	.	.	MAF_INRAE=27.215;MAF_USDA=42.353
NC_035097.1	21754294	.	A	C	.	.	MAF_INRAE=27.848;MAF_USDA=38.525
NC_035097.1	21754313	.	A	C	.	.	MAF_INRAE=27.848;MAF_USDA=42.353
NC_035097.1	21754448	.	C	A	.	.	MAF_USDA=3.279
NC_035097.1	21754478	.	T	C	.	.	MAF_INRAE=28.481;MAF_USDA=36.471
NC_035097.1	21754485	.	A	G	.	.	MAF_INRAE=27.848;MAF_USDA=41.765
NC_035097.1	21754572	.	C	A	.	.	MAF_INRAE=8.333;MAF_USDA=1.639
NC_035097.1	21754578	.	G	A	.	.	MAF_USDA=8.235
NC_035097.1	21754585	.	G	C	.	.	MAF_USDA=3.529
NC_035097.1	21754598	.	C	T	.	.	MAF_INRAE=9.494;MAF_USDA=8.197
NC_035097.1	21754610	.	T	A	.	.	MAF_INRAE=26.316;MAF_USDA=18.75
NC_035097.1	21754633	.	C	T	.	.	MAF_INRAE=10.833
NC_035097.1	21754647	.	C	T	.	.	MAF_USDA=2.353
NC_035097.1	21754658	.	A	G	.	.	MAF_INRAE=27.215;MAF_USDA=42.353
NC_035097.1	21754690	.	C	T	.	.	MAF_USDA=3.279
NC_035097.1	21754749	.	A	G	.	.	MAF_USDA=3.279
NC_035097.1	21754822	.	A	G	.	.	MAF_INRAE=27.215;MAF_USDA=41.176
NC_035097.1	21754826	.	G	T	.	.	MAF_USDA=2.459
NC_035097.1	21754887	.	A	T	.	.	MAF_USDA=6.557
NC_035097.1	21754982	.	G	A	.	.	MAF_USDA=8.197
NC_035097.1	21754990	.	G	A	.	.	MAF_INRAE=24.684;MAF_USDA=11.765
NC_035097.1	21754996	.	G	A	.	.	MAF_USDA=4.706
NC_035097.1	21755074	.	G	A	.	.	MAF_USDA=1.639
NC_035097.1	21755092	.	A	C	.	.	MAF_USDA=1.639
NC_035097.1	21755114	.	T	C	.	.	MAF_USDA=8.197
NC_035097.1	21755198	.	G	A	.	.	MAF_INRAE=3.797;MAF_USDA=9.016
NC_035097.1	21755215	.	G	C	.	.	MAF_INRAE=10.0
NC_035097.1	21755253	.	T	C	.	.	MAF_INRAE=27.215;MAF_USDA=36.066
NC_035097.1	21755398	.	T	C	.	.	MAF_USDA=1.639
NC_035097.1	21755476	.	C	T	.	.	MAF_USDA=4.918
NC_035097.1	21755527	.	A	T	.	.	MAF_USDA=1.639
NC_035097.1	21755643	.	C	A	.	.	MAF_USDA=1.639
NC_035097.1	21755687	.	G	A	.	.	MAF_INRAE=50.0
NC_035097.1	21755770	.	A	C	.	.	MAF_USDA=1.765
NC_035097.1	21755773	.	C	A	.	.	MAF_USDA=2.353
NC_035097.1	21755777	.	C	A	.	.	MAF_USDA=2.353
NC_035097.1	21755895	.	C	G	.	.	MAF_INRAE=26.316;MAF_USDA=36.885
NC_035097.1	21756074	.	C	G	.	.	MAF_INRAE=2.5
NC_035097.1	21756148	.	A	T	.	.	MAF_USDA=5.738
NC_035097.1	21756192	.	C	T	.	.	MAF_USDA=2.459
NC_035097.1	21756197	.	A	G	.	.	MAF_INRAE=26.316;MAF_USDA=41.176
NC_035097.1	21756204	.	C	T	.	.	MAF_USDA=5.294
NC_035097.1	21756208	.	G	T	.	.	MAF_USDA=5.294
NC_035097.1	21756241	.	G	A	.	.	MAF_INRAE=14.557
NC_035097.1	21756312	.	T	C	.	.	MAF_INRAE=9.494;MAF_USDA=6.557
NC_035097.1	21756332	.	T	G	.	.	MAF_USDA=2.083
NC_035097.1	21756375	.	C	T	.	.	MAF_USDA=2.459
NC_035097.1	21756396	.	G	A	.	.	MAF_USDA=4.098
NC_035097.1	21756436	.	C	T	.	.	MAF_USDA=3.279
NC_035097.1	21756485	.	G	T	.	.	MAF_USDA=6.25
NC_035097.1	21758001	.	C	A	.	.	MAF_USDA=3.529
NC_035097.1	21758033	.	G	T	.	.	MAF_USDA=42.353
NC_035097.1	21758168	.	A	C	.	.	MAF_INRAE=28.333
NC_035097.1	21758235	.	A	G	.	.	MAF_INRAE=2.532;MAF_USDA=35.882
NC_035097.1	21758247	.	A	C	.	.	MAF_INRAE=16.456;MAF_USDA=6.557
NC_035097.1	21758272	.	G	T	.	.	MAF_USDA=1.639
NC_035097.1	21758296	.	C	T	.	.	MAF_INRAE=12.5;MAF_USDA=5.294
NC_035097.1	21758332	.	T	C	.	.	MAF_INRAE=27.848;MAF_USDA=41.176
NC_035097.1	21758377	.	C	T	.	.	MAF_USDA=5.294
NC_035097.1	21758500	.	A	G	.	.	MAF_INRAE=28.481;MAF_USDA=41.176
NC_035097.1	21758507	.	C	T	.	.	MAF_USDA=2.083
NC_035097.1	21758509	.	G	A	.	.	MAF_INRAE=28.481;MAF_USDA=41.765
NC_035097.1	21758539	.	T	G	.	.	MAF_INRAE=27.215;MAF_USDA=41.176
NC_035097.1	21758562	.	G	T	.	.	MAF_INRAE=27.848;MAF_USDA=35.294
NC_035097.1	21758599	.	C	T	.	.	MAF_INRAE=9.494;MAF_USDA=8.197
NC_035097.1	21758622	.	C	T	.	.	MAF_USDA=5.738
NC_035097.1	21758655	.	A	G	.	.	MAF_INRAE=27.848;MAF_USDA=41.667
NC_035097.1	21758665	.	G	A	.	.	MAF_USDA=1.765
NC_035097.1	21758720	.	C	A	.	.	MAF_USDA=5.085
NC_035097.1	21758721	.	A	T	.	.	MAF_USDA=4.237
NC_035097.1	21758727	.	T	G	.	.	MAF_USDA=4.167
NC_035097.1	21758728	.	G	T	.	.	MAF_USDA=2.083
NC_035097.1	21758739	.	G	A	.	.	MAF_USDA=4.118
NC_035097.1	21758786	.	T	C	.	.	MAF_USDA=4.918
NC_035097.1	21758815	.	C	A	.	.	MAF_INRAE=27.215;MAF_USDA=40.588
NC_035097.1	21758828	.	G	A	.	.	MAF_USDA=2.083
NC_035097.1	21758978	.	G	A	.	.	MAF_USDA=12.295
NC_035097.1	21759016	.	G	A	.	.	MAF_USDA=4.098
NC_035097.1	21759048	.	C	T	.	.	MAF_USDA=6.557
NC_035097.1	21759066	.	T	C	.	.	MAF_INRAE=19.167
NC_035097.1	21759067	.	G	A	.	.	MAF_INRAE=19.167
NC_035097.1	21759068	.	G	A	.	.	MAF_INRAE=19.167
NC_035097.1	21759072	.	A	G	.	.	MAF_INRAE=17.5
NC_035097.1	21759073	.	T	C	.	.	MAF_INRAE=17.5
NC_035097.1	21759078	.	A	T	.	.	MAF_INRAE=15.0
NC_035097.1	21759087	.	T	G	.	.	MAF_INRAE=10.0
NC_035097.1	21759088	.	A	G	.	.	MAF_INRAE=9.167
NC_035097.1	21759126	.	G	A	.	.	MAF_INRAE=3.165;MAF_USDA=5.882
NC_035097.1	21759173	.	C	T	.	.	MAF_INRAE=17.089;MAF_USDA=5.738
NC_035097.1	21759206	.	G	A	.	.	MAF_USDA=4.918
NC_035097.1	21759220	.	A	G	.	.	MAF_USDA=4.918
NC_035097.1	21759282	.	G	C	.	.	MAF_USDA=14.754
NC_035097.1	21759289	.	T	G	.	.	MAF_USDA=13.934
NC_035097.1	21759311	.	G	A	.	.	MAF_INRAE=33.333;MAF_USDA=39.583
NC_035097.1	21759332	.	C	T	.	.	MAF_USDA=3.279
NC_035097.1	21759387	.	C	T	.	.	MAF_USDA=1.639
NC_035097.1	21759389	.	G	C	.	.	MAF_USDA=10.656
NC_035097.1	21759432	.	G	T	.	.	MAF_INRAE=28.333
NC_035097.1	21759513	.	A	T	.	.	MAF_USDA=2.083
NC_035097.1	21759572	.	G	A	.	.	MAF_USDA=1.639
NC_035097.1	21759650	.	G	T	.	.	MAF_INRAE=28.333;MAF_USDA=47.917
NC_035097.1	21759651	.	C	G	.	.	MAF_USDA=4.118
NC_035097.1	21759676	.	T	C	.	.	MAF_INRAE=3.797;MAF_USDA=39.583
NC_035097.1	21759737	.	C	T	.	.	MAF_USDA=4.706
NC_035097.1	21759745	.	A	G	.	.	MAF_USDA=3.279
NC_035097.1	21759746	.	C	A	.	.	MAF_USDA=18.852
NC_035097.1	21759748	.	T	A	.	.	MAF_USDA=14.583
NC_035097.1	21759749	.	T	A	.	.	MAF_USDA=6.25
NC_035097.1	21759777	.	C	G	.	.	MAF_USDA=4.706
NC_035097.1	21759836	.	C	T	.	.	MAF_USDA=4.706
NC_035097.1	21759860	.	A	T	.	.	MAF_USDA=7.059
NC_035097.1	21759862	.	C	T	.	.	MAF_USDA=12.941
NC_035097.1	21759925	.	G	A	.	.	MAF_INRAE=27.215;MAF_USDA=41.765
NC_035097.1	21760015	.	A	G	.	.	MAF_INRAE=27.848;MAF_USDA=41.176
NC_035097.1	21760029	.	G	C	.	.	MAF_USDA=50.0
NC_035097.1	21760040	.	T	G	.	.	MAF_USDA=45.833
NC_035097.1	21760097	.	G	A	.	.	MAF_USDA=2.459
NC_035097.1	21760109	.	T	C	.	.	MAF_INRAE=25.316;MAF_USDA=17.647
NC_035097.1	21760157	.	C	G	.	.	MAF_INRAE=3.797;MAF_USDA=32.941
NC_035097.1	21760159	.	G	A	.	.	MAF_USDA=1.639
NC_035097.1	21760179	.	G	A	.	.	MAF_INRAE=36.667;MAF_USDA=7.059
NC_035097.1	21760214	.	C	T	.	.	MAF_INRAE=24.684;MAF_USDA=12.353
NC_035097.1	21760217	.	T	A	.	.	MAF_INRAE=1.667
NC_035097.1	21760234	.	T	C	.	.	MAF_USDA=3.279
NC_035097.1	21760259	.	C	T	.	.	MAF_USDA=2.459
NC_035097.1	21760359	.	T	G	.	.	MAF_INRAE=22.785;MAF_USDA=24.59
NC_035097.1	21760369	.	G	C	.	.	MAF_USDA=1.639
NC_035097.1	21760385	.	A	G	.	.	MAF_USDA=4.918
NC_035097.1	21760386	.	T	C	.	.	MAF_INRAE=25.316;MAF_USDA=16.471
NC_035097.1	21760514	.	A	G	.	.	MAF_USDA=1.639
NC_035097.1	21760707	.	G	A	.	.	MAF_USDA=2.083
NC_035097.1	21763632	.	C	A	.	.	MAF_USDA=4.918
NC_035097.1	21763671	.	A	T	.	.	MAF_USDA=3.571
NC_035097.1	21763707	.	A	G	.	.	MAF_USDA=5.294
NC_035097.1	21763784	.	G	A	.	.	MAF_INRAE=5.263
NC_035097.1	21763785	.	G	A	.	.	MAF_INRAE=36.842;MAF_USDA=22.024
NC_035097.1	21763833	.	A	G	.	.	MAF_INRAE=21.053;MAF_USDA=10.588
NC_035097.1	21764221	.	C	T	.	.	MAF_INRAE=11.667
NC_035097.1	21764292	.	G	T	.	.	MAF_INRAE=3.333
NC_035097.1	21764707	.	A	C	.	.	MAF_INRAE=1.667
NC_035097.1	21765062	.	G	T	.	.	MAF_USDA=2.459
NC_035097.1	21765127	.	G	A	.	.	MAF_INRAE=26.667;MAF_USDA=6.557
NC_035097.1	21765163	.	T	A	.	.	MAF_INRAE=46.835;MAF_USDA=35.294
NC_035097.1	21765173	.	G	A	.	.	MAF_INRAE=46.835;MAF_USDA=36.471
NC_035097.1	21765188	.	A	C	.	.	MAF_USDA=4.118
NC_035097.1	21765209	.	T	A	.	.	MAF_INRAE=8.333;MAF_USDA=7.059
NC_035097.1	21765238	.	G	A	.	.	MAF_INRAE=13.333;MAF_USDA=5.882
NC_035097.1	21765282	.	A	T	.	.	MAF_INRAE=8.333;MAF_USDA=2.353
NC_035097.1	21765385	.	C	G	.	.	MAF_INRAE=14.557;MAF_USDA=12.941
NC_035097.1	21765432	.	C	T	.	.	MAF_INRAE=18.354;MAF_USDA=20.0
NC_035097.1	21765543	.	C	T	.	.	MAF_USDA=1.639
NC_035097.1	21765569	.	C	T	.	.	MAF_INRAE=15.823;MAF_USDA=12.5
NC_035097.1	21765638	.	C	T	.	.	MAF_INRAE=8.333;MAF_USDA=2.353
NC_035097.1	21765639	.	A	G	.	.	MAF_INRAE=21.053;MAF_USDA=29.762
NC_035097.1	21765656	.	C	T	.	.	MAF_INRAE=43.333;MAF_USDA=34.118
NC_035097.1	21765814	.	A	G	.	.	MAF_INRAE=1.667
NC_035097.1	21765818	.	G	A	.	.	MAF_USDA=14.583
NC_035097.1	21765819	.	A	G	.	.	MAF_USDA=14.583
NC_035097.1	21765821	.	G	T	.	.	MAF_INRAE=2.5
NC_035097.1	21765823	.	G	A	.	.	MAF_INRAE=9.494;MAF_USDA=4.118
NC_035097.1	21765835	.	A	C	.	.	MAF_USDA=1.639
NC_035097.1	21765851	.	T	G	.	.	MAF_INRAE=42.5;MAF_USDA=31.967
NC_035097.1	21765868	.	C	A	.	.	MAF_USDA=2.083
NC_035097.1	21765909	.	C	T	.	.	MAF_USDA=2.459
NC_035097.1	21765951	.	G	A	.	.	MAF_INRAE=9.494;MAF_USDA=4.706
NC_035097.1	21765975	.	G	A	.	.	MAF_INRAE=8.333;MAF_USDA=7.059
NC_035097.1	21766001	.	G	A	.	.	MAF_INRAE=42.105;MAF_USDA=34.706
NC_035097.1	21766021	.	T	C	.	.	MAF_USDA=8.197
NC_035097.1	21766079	.	G	T	.	.	MAF_USDA=4.167
NC_035097.1	21766168	.	T	G	.	.	MAF_INRAE=37.975;MAF_USDA=31.667
NC_035097.1	21766191	.	G	A	.	.	MAF_INRAE=15.823;MAF_USDA=11.31
NC_035097.1	21766212	.	T	G	.	.	MAF_USDA=11.31
NC_035097.1	21766214	.	G	T	.	.	MAF_USDA=11.31
NC_035097.1	21766219	.	C	T	.	.	MAF_INRAE=15.823;MAF_USDA=11.31
NC_035097.1	21766244	.	A	T	.	.	MAF_INRAE=27.848;MAF_USDA=17.647
NC_035097.1	21766331	.	C	T	.	.	MAF_INRAE=46.203;MAF_USDA=34.706
NC_035097.1	21766346	.	C	T	.	.	MAF_INRAE=25.833;MAF_USDA=1.639
NC_035097.1	21766348	.	A	C	.	.	MAF_INRAE=25.833;MAF_USDA=1.639
NC_035097.1	21766376	.	C	T	.	.	MAF_USDA=2.083
NC_035097.1	21766377	.	G	A	.	.	MAF_USDA=5.738
NC_035097.1	21766464	.	G	A	.	.	MAF_INRAE=9.494;MAF_USDA=4.118
NC_035097.1	21766480	.	A	C	.	.	MAF_INRAE=37.342;MAF_USDA=31.967
NC_035097.1	21766523	.	C	T	.	.	MAF_USDA=5.882
NC_035097.1	21766529	.	T	C	.	.	MAF_USDA=6.557
NC_035097.1	21766562	.	G	T	.	.	MAF_USDA=3.279
NC_035097.1	21766564	.	G	A	.	.	MAF_USDA=8.824
NC_035097.1	21766565	.	T	G	.	.	MAF_USDA=14.583
NC_035097.1	21766567	.	C	A	.	.	MAF_USDA=1.639
NC_035097.1	21766575	.	T	G	.	.	MAF_USDA=14.706
NC_035097.1	21766582	.	A	C	.	.	MAF_USDA=4.098
NC_035097.1	21766584	.	C	T	.	.	MAF_INRAE=9.494;MAF_USDA=4.118
NC_035097.1	21766586	.	C	T	.	.	MAF_INRAE=16.456;MAF_USDA=4.098
NC_035097.1	21766587	.	G	A	.	.	MAF_USDA=2.459
NC_035097.1	21766596	.	T	G	.	.	MAF_USDA=1.639
NC_035097.1	21766606	.	A	G	.	.	MAF_USDA=4.918
NC_035097.1	21766615	.	C	G	.	.	MAF_USDA=15.294
NC_035097.1	21766618	.	T	C	.	.	MAF_USDA=5.882
NC_035097.1	21766621	.	G	A	.	.	MAF_USDA=2.459
NC_035097.1	21766627	.	C	G	.	.	MAF_INRAE=25.833
NC_035097.1	21766633	.	T	C	.	.	MAF_USDA=5.294
NC_035097.1	21766679	.	C	T	.	.	MAF_USDA=2.459
NC_035097.1	21766682	.	T	C	.	.	MAF_INRAE=8.333;MAF_USDA=6.471
NC_035097.1	21766697	.	ACCCCCG	ACCCCCA	.	.	MAF_USDA=10.417
NC_035097.1	21766703	.	G	A	.	.	MAF_INRAE=15.823;MAF_USDA=10.656
NC_035097.1	21766704	.	A	T	.	.	MAF_USDA=13.529
NC_035097.1	21766715	.	C	T	.	.	MAF_INRAE=9.494;MAF_USDA=5.882
NC_035097.1	21766726	.	G	A	.	.	MAF_USDA=5.882
NC_035097.1	21766737	.	G	C	.	.	MAF_USDA=6.557
NC_035097.1	21766740	.	G	A	.	.	MAF_USDA=3.279
NC_035097.1	21766745	.	G	C	.	.	MAF_USDA=2.459
NC_035097.1	21766746	.	A	T	.	.	MAF_USDA=1.639
NC_035097.1	21766770	.	A	C	.	.	MAF_USDA=32.787
NC_035097.1	21766810	.	G	A	.	.	MAF_USDA=2.083
NC_035097.1	21766864	.	G	A	.	.	MAF_INRAE=9.494;MAF_USDA=5.294
NC_035097.1	21766884	.	C	T	.	.	MAF_INRAE=7.5;MAF_USDA=7.059
NC_035097.1	21766885	.	G	C	.	.	MAF_INRAE=17.089;MAF_USDA=6.557
NC_035097.1	21766895	.	G	T	.	.	MAF_INRAE=24.051;MAF_USDA=11.176
NC_035097.1	21766926	.	C	T	.	.	MAF_INRAE=8.333;MAF_USDA=2.353
NC_035097.1	21766930	.	T	C	.	.	MAF_INRAE=15.19;MAF_USDA=11.765
NC_035097.1	21766974	.	G	A	.	.	MAF_INRAE=15.19;MAF_USDA=11.765
NC_035097.1	21767078	.	C	A	.	.	MAF_INRAE=26.667;MAF_USDA=6.557
NC_035097.1	21767092	.	T	G	.	.	MAF_INRAE=3.333
NC_035097.1	21767110	.	G	A	.	.	MAF_USDA=1.639
NC_035097.1	21767135	.	C	A	.	.	MAF_INRAE=15.823;MAF_USDA=10.588
NC_035097.1	21767179	.	G	T	.	.	MAF_USDA=3.279
NC_035097.1	21767180	.	A	T	.	.	MAF_USDA=4.098
NC_035097.1	21767195	.	A	G	.	.	MAF_USDA=5.738
NC_035097.1	21767204	.	G	C	.	.	MAF_USDA=1.639
NC_035097.1	21767206	.	G	A	.	.	MAF_USDA=1.639
NC_035097.1	21767245	.	T	C	.	.	MAF_INRAE=42.5;MAF_USDA=45.294
NC_035097.1	21767250	.	C	T	.	.	MAF_USDA=1.639
NC_035097.1	21767251	.	C	T	.	.	MAF_USDA=2.459
NC_035097.1	21767261	.	G	A	.	.	MAF_INRAE=8.333;MAF_USDA=2.353
NC_035097.1	21767283	.	G	A	.	.	MAF_INRAE=14.167;MAF_USDA=14.118
NC_035097.1	21767286	.	C	T	.	.	MAF_USDA=4.918
NC_035097.1	21767313	.	C	T	.	.	MAF_INRAE=25.833;MAF_USDA=1.639
NC_035097.1	21767352	.	G	A	.	.	MAF_USDA=3.279
NC_035097.1	21767400	.	G	A	.	.	MAF_INRAE=13.333;MAF_USDA=15.294
NC_035097.1	21767482	.	T	A	.	.	MAF_INRAE=43.333;MAF_USDA=37.059
NC_035097.1	21767502	.	C	T	.	.	MAF_USDA=2.459
NC_035097.1	21767604	.	T	C	.	.	MAF_INRAE=18.987;MAF_USDA=19.048
NC_035097.1	21767658	.	T	C	.	.	MAF_INRAE=17.722
NC_035097.1	21767713	.	G	T	.	.	MAF_USDA=2.083
NC_035097.1	21767718	.	G	T	.	.	MAF_USDA=2.083
NC_035097.1	21767765	.	C	T	.	.	MAF_USDA=4.706
NC_035097.1	21767771	.	G	C	.	.	MAF_USDA=33.607
NC_035097.1	21767787	.	T	C	.	.	MAF_USDA=1.639
NC_035097.1	21767806	.	T	G	.	.	MAF_USDA=11.765
NC_035097.1	21767807	.	G	C	.	.	MAF_USDA=11.765
NC_035097.1	21767892	.	C	T	.	.	MAF_USDA=36.145
NC_035097.1	21767903	.	G	C	.	.	MAF_USDA=12.5
NC_035097.1	21767911	.	C	T	.	.	MAF_USDA=12.5
NC_035097.1	21767936	.	G	A	.	.	MAF_USDA=10.87
NC_035097.1	21768781	.	T	C	.	.	MAF_USDA=2.542
NC_035097.1	21768798	.	G	A	.	.	MAF_USDA=49.153
NC_035097.1	21768808	.	T	C	.	.	MAF_USDA=34.746
NC_035097.1	21768854	.	G	A	.	.	MAF_USDA=47.458
NC_035097.1	21769136	.	G	A	.	.	MAF_USDA=11.207
NC_035097.1	21769157	.	C	T	.	.	MAF_USDA=49.138
NC_035097.1	21769288	.	A	T	.	.	MAF_USDA=46.552
NC_035097.1	21769444	.	T	C	.	.	MAF_USDA=8.475
NC_035097.1	21769460	.	C	A	.	.	MAF_USDA=1.695
NC_035097.1	21769534	.	C	T	.	.	MAF_USDA=11.864
NC_035097.1	21769592	.	A	C	.	.	MAF_INRAE=4.167;MAF_USDA=33.333
NC_035097.1	21769625	.	A	C	.	.	MAF_INRAE=41.139;MAF_USDA=34.118
NC_035097.1	21769716	.	C	T	.	.	MAF_INRAE=9.494;MAF_USDA=10.417
NC_035097.1	21769734	.	C	G	.	.	MAF_USDA=2.083
NC_035097.1	21769784	.	G	A	.	.	MAF_INRAE=37.342;MAF_USDA=22.941
NC_035097.1	21769828	.	C	T	.	.	MAF_USDA=1.639
NC_035097.1	21769878	.	C	T	.	.	MAF_INRAE=15.19;MAF_USDA=11.176
NC_035097.1	21770028	.	A	C	.	.	MAF_INRAE=47.368;MAF_USDA=14.167
NC_035097.1	21770082	.	T	C	.	.	MAF_USDA=13.793
NC_035097.1	21770108	.	C	T	.	.	MAF_INRAE=21.053
NC_035097.1	21770136	.	A	T	.	.	MAF_INRAE=4.43;MAF_USDA=3.529
NC_035097.1	21770170	.	T	C	.	.	MAF_INRAE=4.43;MAF_USDA=3.529
NC_035097.1	21770210	.	T	C	.	.	MAF_USDA=2.459
NC_035097.1	21770324	.	T	G	.	.	MAF_INRAE=26.582;MAF_USDA=15.882
NC_035097.1	21770329	.	A	G	.	.	MAF_USDA=2.459
NC_035097.1	21770368	.	G	A	.	.	MAF_USDA=5.294
NC_035097.1	21770433	.	T	G	.	.	MAF_INRAE=5.063
NC_035097.1	21770440	.	T	C	.	.	MAF_INRAE=27.848;MAF_USDA=15.294
NC_035097.1	21770544	.	T	G	.	.	MAF_USDA=2.459
NC_035097.1	21770551	.	T	C	.	.	MAF_INRAE=4.43;MAF_USDA=8.824
NC_035097.1	21770569	.	G	A	.	.	MAF_USDA=2.353
NC_035097.1	21770699	.	A	G	.	.	MAF_USDA=1.639
NC_035097.1	21770712	.	G	A	.	.	MAF_USDA=4.098
NC_035097.1	21770781	.	T	G	.	.	MAF_USDA=16.867
NC_035097.1	21770791	.	A	G	.	.	MAF_USDA=2.542
NC_035097.1	21771396	.	C	A	.	.	MAF_USDA=23.81
NC_035097.1	21771439	.	A	C	.	.	MAF_INRAE=21.053;MAF_USDA=6.548
NC_035097.1	21771483	.	T	A	.	.	MAF_INRAE=21.053;MAF_USDA=10.0
NC_035097.1	21771486	.	T	G	.	.	MAF_USDA=2.459
NC_035097.1	21771526	.	T	C	.	.	MAF_USDA=19.048
NC_035097.1	21771565	.	G	A	.	.	MAF_INRAE=22.785;MAF_USDA=11.176
NC_035097.1	21771577	.	A	G	.	.	MAF_INRAE=42.405;MAF_USDA=30.0
NC_035097.1	21771695	.	A	T	.	.	MAF_INRAE=22.785;MAF_USDA=11.176
NC_035097.1	21771728	.	C	A	.	.	MAF_INRAE=13.333;MAF_USDA=16.667
NC_035097.1	21771751	.	A	T	.	.	MAF_INRAE=17.722;MAF_USDA=12.941
NC_035097.1	21771842	.	C	T	.	.	MAF_INRAE=23.418;MAF_USDA=11.176
NC_035097.1	21771851	.	C	T	.	.	MAF_INRAE=23.418;MAF_USDA=11.176
NC_035097.1	21771898	.	A	G	.	.	MAF_USDA=3.279
NC_035097.1	21771912	.	G	A	.	.	MAF_INRAE=5.063
NC_035097.1	21771930	.	C	T	.	.	MAF_INRAE=22.152;MAF_USDA=11.176
NC_035097.1	21771941	.	C	T	.	.	MAF_INRAE=9.494;MAF_USDA=8.197
NC_035097.1	21771944	.	T	A	.	.	MAF_INRAE=23.418;MAF_USDA=11.176
NC_035097.1	21771945	.	C	T	.	.	MAF_INRAE=24.167;MAF_USDA=11.176
NC_035097.1	21772033	.	G	A	.	.	MAF_USDA=4.918
NC_035097.1	21772095	.	G	T	.	.	MAF_USDA=6.557
NC_035097.1	21772141	.	C	G	.	.	MAF_USDA=13.115
NC_035097.1	21772178	.	A	C	.	.	MAF_INRAE=20.0;MAF_USDA=10.0
NC_035097.1	21772192	.	G	T	.	.	MAF_INRAE=6.667;MAF_USDA=2.459
NC_035097.1	21772193	.	G	C	.	.	MAF_INRAE=6.667;MAF_USDA=2.459
NC_035097.1	21772215	.	G	A	.	.	MAF_INRAE=26.667;MAF_USDA=18.824
NC_035097.1	21772307	.	G	C	.	.	MAF_INRAE=21.519;MAF_USDA=10.588
NC_035097.1	21772348	.	G	T	.	.	MAF_INRAE=25.0;MAF_USDA=19.643
NC_035097.1	21772386	.	C	T	.	.	MAF_INRAE=17.089;MAF_USDA=3.279
NC_035097.1	21772394	.	A	G	.	.	MAF_USDA=1.639
NC_035097.1	21772494	.	C	A	.	.	MAF_INRAE=5.063
NC_035097.1	21772549	.	T	C	.	.	MAF_USDA=5.294
NC_035097.1	21772599	.	C	T	.	.	MAF_INRAE=22.152;MAF_USDA=12.295
NC_035097.1	21772651	.	G	A	.	.	MAF_USDA=2.459
NC_035097.1	21772679	.	T	A	.	.	MAF_INRAE=17.722;MAF_USDA=28.824
NC_035097.1	21772705	.	C	A	.	.	MAF_INRAE=48.101;MAF_USDA=36.905
NC_035097.1	21772726	.	A	G	.	.	MAF_INRAE=23.418;MAF_USDA=8.333
NC_035097.1	21772794	.	T	A	.	.	MAF_USDA=33.333
NC_035097.1	21772881	.	A	C	.	.	MAF_INRAE=22.152;MAF_USDA=10.588
NC_035097.1	21772888	.	C	T	.	.	MAF_INRAE=26.667;MAF_USDA=19.412
NC_035097.1	21772896	.	A	T	.	.	MAF_INRAE=42.405;MAF_USDA=30.588
NC_035097.1	21772967	.	C	T	.	.	MAF_INRAE=24.167;MAF_USDA=8.235
NC_035097.1	21772968	.	A	G	.	.	MAF_INRAE=23.418;MAF_USDA=11.176
NC_035097.1	21773039	.	G	T	.	.	MAF_INRAE=10.833
NC_035097.1	21773100	.	C	T	.	.	MAF_INRAE=23.418;MAF_USDA=10.714
NC_035097.1	21773102	.	C	G	.	.	MAF_USDA=5.882
NC_035097.1	21773104	.	A	C	.	.	MAF_USDA=2.083
NC_035097.1	21773111	.	C	A	.	.	MAF_INRAE=47.368
NC_035097.1	21773145	.	G	T	.	.	MAF_INRAE=17.722;MAF_USDA=28.235
NC_035097.1	21773164	.	G	T	.	.	MAF_INRAE=20.886;MAF_USDA=9.412
NC_035097.1	21773169	.	T	G	.	.	MAF_USDA=6.25
NC_035097.1	21773177	.	G	C	.	.	MAF_INRAE=48.734;MAF_USDA=36.471
NC_035097.1	21773296	.	A	G	.	.	MAF_INRAE=42.405;MAF_USDA=30.588
NC_035097.1	21773308	.	G	A	.	.	MAF_INRAE=23.418;MAF_USDA=11.176
NC_035097.1	21773324	.	A	C	.	.	MAF_INRAE=23.418;MAF_USDA=7.647
NC_035097.1	21773409	.	G	A	.	.	MAF_USDA=8.333
NC_035097.1	21773555	.	C	T	.	.	MAF_INRAE=22.785;MAF_USDA=11.176
NC_035097.1	21773560	.	T	C	.	.	MAF_INRAE=42.405;MAF_USDA=30.588
NC_035097.1	21773569	.	T	C	.	.	MAF_INRAE=2.5;MAF_USDA=16.667
NC_035097.1	21773635	.	C	T	.	.	MAF_INRAE=5.063
NC_035097.1	21773681	.	C	G	.	.	MAF_USDA=4.706
NC_035097.1	21773707	.	C	T	.	.	MAF_INRAE=5.063
NC_035097.1	21773708	.	A	G	.	.	MAF_INRAE=21.519;MAF_USDA=9.836
NC_035097.1	21773761	.	C	T	.	.	MAF_USDA=2.083
NC_035097.1	21773780	.	T	C	.	.	MAF_INRAE=9.494;MAF_USDA=8.197
NC_035097.1	21773819	.	C	A	.	.	MAF_USDA=2.459
NC_035097.1	21773841	.	C	T	.	.	MAF_USDA=4.918
NC_035097.1	21773891	.	T	C	.	.	MAF_USDA=2.459
NC_035097.1	21773892	.	G	T	.	.	MAF_USDA=2.083
NC_035097.1	21773915	.	T	G	.	.	MAF_INRAE=22.785;MAF_USDA=11.765
NC_035097.1	21773988	.	C	T	.	.	MAF_INRAE=23.418;MAF_USDA=7.647
NC_035097.1	21774004	.	C	G	.	.	MAF_USDA=6.25
NC_035097.1	21774007	.	G	A	.	.	MAF_INRAE=23.418;MAF_USDA=2.083
NC_035097.1	21774032	.	C	T	.	.	MAF_INRAE=23.418;MAF_USDA=10.588
NC_035097.1	21774034	.	T	C	.	.	MAF_INRAE=25.0;MAF_USDA=20.0
NC_035097.1	21774085	.	T	C	.	.	MAF_USDA=2.083
NC_035097.1	21774103	.	T	C	.	.	MAF_INRAE=4.43;MAF_USDA=17.059
NC_035097.1	21774150	.	A	G	.	.	MAF_USDA=4.098
NC_035097.1	21774193	.	C	G	.	.	MAF_INRAE=25.0;MAF_USDA=19.412
NC_035097.1	21774265	.	G	C	.	.	MAF_USDA=11.176
NC_035097.1	21774284	.	A	T	.	.	MAF_INRAE=5.263;MAF_USDA=1.639
NC_035097.1	21774374	.	C	A	.	.	MAF_USDA=2.083
NC_035097.1	21774409	.	A	G	.	.	MAF_INRAE=23.418;MAF_USDA=11.176
NC_035097.1	21774427	.	T	A	.	.	MAF_INRAE=23.418;MAF_USDA=7.059
NC_035097.1	21774445	.	A	G	.	.	MAF_INRAE=23.418;MAF_USDA=10.588
NC_035097.1	21774476	.	T	G	.	.	MAF_USDA=12.295
NC_035097.1	21774571	.	G	A	.	.	MAF_USDA=5.294
NC_035097.1	21774654	.	C	T	.	.	MAF_INRAE=24.167;MAF_USDA=2.083
NC_035097.1	21774657	.	A	C	.	.	MAF_INRAE=48.333;MAF_USDA=27.059
NC_035097.1	21774719	.	A	C	.	.	MAF_INRAE=41.772;MAF_USDA=27.647
NC_035097.1	21774745	.	T	A	.	.	MAF_INRAE=41.772;MAF_USDA=30.0
NC_035097.1	21774850	.	C	A	.	.	MAF_INRAE=23.418;MAF_USDA=11.176
NC_035097.1	21774856	.	C	A	.	.	MAF_INRAE=9.494;MAF_USDA=7.059
NC_035097.1	21774989	.	G	T	.	.	MAF_INRAE=23.418;MAF_USDA=10.588
NC_035097.1	21775023	.	G	C	.	.	MAF_INRAE=42.405;MAF_USDA=30.0
NC_035097.1	21775090	.	A	T	.	.	MAF_INRAE=5.063
NC_035097.1	21775297	.	A	C	.	.	MAF_USDA=11.176
NC_035097.1	21775338	.	G	T	.	.	MAF_INRAE=17.089;MAF_USDA=3.279
NC_035097.1	21775344	.	A	C	.	.	MAF_INRAE=9.494;MAF_USDA=8.197
NC_035097.1	21775381	.	G	T	.	.	MAF_INRAE=41.139;MAF_USDA=30.588
NC_035097.1	21775464	.	C	T	.	.	MAF_INRAE=4.43;MAF_USDA=8.235
NC_035097.1	21775477	.	G	T	.	.	MAF_USDA=4.098
NC_035097.1	21775721	.	C	T	.	.	MAF_INRAE=26.667
NC_035097.1	21775777	.	C	T	.	.	MAF_INRAE=41.772;MAF_USDA=31.176
NC_035097.1	21775798	.	A	T	.	.	MAF_USDA=4.167
NC_035097.1	21775813	.	G	T	.	.	MAF_INRAE=41.772;MAF_USDA=30.588
NC_035097.1	21775818	.	G	T	.	.	MAF_INRAE=23.418;MAF_USDA=7.059
NC_035097.1	21775837	.	G	A	.	.	MAF_INRAE=24.167;MAF_USDA=8.235
NC_035097.1	21775845	.	G	A	.	.	MAF_INRAE=9.494;MAF_USDA=9.016
NC_035097.1	21775852	.	G	A	.	.	MAF_USDA=4.098
NC_035097.1	21775872	.	C	T	.	.	MAF_USDA=2.459
NC_035097.1	21775925	.	G	C	.	.	MAF_INRAE=3.333;MAF_USDA=5.294
NC_035097.1	21775965	.	T	C	.	.	MAF_INRAE=42.405;MAF_USDA=31.176
NC_035097.1	21775992	.	C	A	.	.	MAF_INRAE=42.405;MAF_USDA=30.0
NC_035097.1	21776008	.	G	A	.	.	MAF_INRAE=25.0;MAF_USDA=20.588
NC_035097.1	21776221	.	T	C	.	.	MAF_INRAE=41.772;MAF_USDA=30.588
NC_035097.1	21776407	.	G	A	.	.	MAF_INRAE=41.772;MAF_USDA=29.508
NC_035097.1	21776519	.	C	A	.	.	MAF_INRAE=13.333;MAF_USDA=5.294
NC_035097.1	21776552	.	T	G	.	.	MAF_INRAE=42.405;MAF_USDA=30.0
NC_035097.1	21776604	.	G	C	.	.	MAF_INRAE=22.785;MAF_USDA=5.882
NC_035097.1	21776630	.	T	A	.	.	MAF_INRAE=41.772;MAF_USDA=30.588
NC_035097.1	21776636	.	C	G	.	.	MAF_INRAE=41.772;MAF_USDA=30.588
NC_035097.1	21776711	.	A	G	.	.	MAF_INRAE=42.405;MAF_USDA=30.0
NC_035097.1	21776716	.	G	A	.	.	MAF_INRAE=25.0;MAF_USDA=8.235
NC_035097.1	21776744	.	A	G	.	.	MAF_INRAE=42.405;MAF_USDA=30.588
NC_035097.1	21776817	.	A	G	.	.	MAF_INRAE=17.722;MAF_USDA=30.0
NC_035097.1	21776821	.	T	A	.	.	MAF_USDA=2.083
NC_035097.1	21776830	.	C	T	.	.	MAF_USDA=4.098
NC_035097.1	21776870	.	C	T	.	.	MAF_USDA=2.083
NC_035097.1	21776949	.	G	A	.	.	MAF_INRAE=4.43;MAF_USDA=3.529
NC_035097.1	21777046	.	T	C	.	.	MAF_INRAE=24.051;MAF_USDA=10.588
NC_035097.1	21777099	.	C	T	.	.	MAF_INRAE=32.278;MAF_USDA=10.588
NC_035097.1	21777119	.	A	G	.	.	MAF_INRAE=41.772;MAF_USDA=31.176
NC_035097.1	21777336	.	A	G	.	.	MAF_INRAE=41.772;MAF_USDA=29.412
NC_035097.1	21777347	.	G	A	.	.	MAF_INRAE=22.785;MAF_USDA=7.647
NC_035097.1	21777373	.	G	A	.	.	MAF_INRAE=42.405;MAF_USDA=30.0
NC_035097.1	21777391	.	C	T	.	.	MAF_INRAE=4.43;MAF_USDA=3.529
NC_035097.1	21777430	.	T	A	.	.	MAF_USDA=6.25
NC_035097.1	21777449	.	A	G	.	.	MAF_INRAE=24.167;MAF_USDA=20.0
NC_035097.1	21777481	.	G	C	.	.	MAF_INRAE=9.494;MAF_USDA=8.197
NC_035097.1	21777553	.	A	G	.	.	MAF_USDA=13.934
NC_035097.1	21777586	.	G	T	.	.	MAF_USDA=13.934
NC_035097.1	21777680	.	C	T	.	.	MAF_INRAE=9.494;MAF_USDA=8.197
NC_035097.1	21777693	.	T	A	.	.	MAF_INRAE=43.038;MAF_USDA=30.0
NC_035097.1	21777739	.	G	T	.	.	MAF_INRAE=10.0
NC_035097.1	21777809	.	A	G	.	.	MAF_INRAE=42.405;MAF_USDA=30.588
NC_035097.1	21777901	.	T	C	.	.	MAF_INRAE=49.367;MAF_USDA=37.5
NC_035097.1	21777973	.	T	C	.	.	MAF_INRAE=41.772;MAF_USDA=30.0
NC_035097.1	21777977	.	C	T	.	.	MAF_INRAE=9.494;MAF_USDA=7.377
NC_035097.1	21778008	.	A	T	.	.	MAF_INRAE=24.167;MAF_USDA=19.412
NC_035097.1	21778009	.	T	G	.	.	MAF_INRAE=21.519;MAF_USDA=18.235
NC_035097.1	21778106	.	C	T	.	.	MAF_USDA=2.083
NC_035097.1	21778124	.	A	T	.	.	MAF_INRAE=42.405;MAF_USDA=28.824
NC_035097.1	21778147	.	C	T	.	.	MAF_INRAE=25.833;MAF_USDA=8.235
NC_035097.1	21778166	.	A	T	.	.	MAF_INRAE=25.0;MAF_USDA=18.235
NC_035097.1	21778315	.	G	C	.	.	MAF_INRAE=4.43;MAF_USDA=8.824
NC_035097.1	21778458	.	C	A	.	.	MAF_INRAE=24.167
NC_035097.1	21778487	.	T	A	.	.	MAF_INRAE=17.089;MAF_USDA=10.588
NC_035097.1	21778506	.	G	T	.	.	MAF_USDA=2.459
NC_035097.1	21778525	.	G	C	.	.	MAF_USDA=2.941
NC_035097.1	21778747	.	A	C	.	.	MAF_USDA=5.738
NC_035097.1	21778793	.	C	A	.	.	MAF_USDA=2.083
NC_035097.1	21778858	.	A	G	.	.	MAF_INRAE=23.418;MAF_USDA=11.176
NC_035097.1	21778914	.	C	T	.	.	MAF_INRAE=42.405;MAF_USDA=27.647
NC_035097.1	21778921	.	G	A	.	.	MAF_USDA=4.098
NC_035097.1	21778941	.	A	T	.	.	MAF_INRAE=25.833;MAF_USDA=14.706
NC_035097.1	21779020	.	C	T	.	.	MAF_INRAE=3.333
NC_035097.1	21779079	.	G	A	.	.	MAF_INRAE=18.354;MAF_USDA=13.529
NC_035097.1	21779104	.	C	G	.	.	MAF_USDA=1.639
NC_035097.1	21779125	.	T	C	.	.	MAF_USDA=6.557
NC_035097.1	21779326	.	C	A	.	.	MAF_INRAE=20.886;MAF_USDA=11.176
NC_035097.1	21779470	.	C	T	.	.	MAF_USDA=1.639
NC_035097.1	21779501	.	C	G	.	.	MAF_USDA=1.639
NC_035097.1	21779602	.	C	T	.	.	MAF_INRAE=21.053;MAF_USDA=13.69
NC_035097.1	21779610	.	T	C	.	.	MAF_USDA=5.882
NC_035097.1	21779776	.	G	A	.	.	MAF_INRAE=21.053;MAF_USDA=10.588
NC_035097.1	21779805	.	A	C	.	.	MAF_USDA=2.459
NC_035097.1	21779809	.	A	C	.	.	MAF_INRAE=21.053;MAF_USDA=10.588
NC_035097.1	21779829	.	G	A	.	.	MAF_USDA=6.25
NC_035097.1	21779903	.	C	T	.	.	MAF_INRAE=8.861;MAF_USDA=7.059
NC_035097.1	21780078	.	T	G	.	.	MAF_USDA=2.083
NC_035097.1	21780098	.	C	G	.	.	MAF_INRAE=10.833
NC_035097.1	21780099	.	T	C	.	.	MAF_USDA=1.639
NC_035097.1	21780122	.	C	T	.	.	MAF_USDA=2.083
NC_035097.1	21780128	.	C	T	.	.	MAF_USDA=1.639
NC_035097.1	21780135	.	C	T	.	.	MAF_USDA=4.167
NC_035097.1	21780140	.	G	A	.	.	MAF_INRAE=17.722;MAF_USDA=14.118
NC_035097.1	21780148	.	A	T	.	.	MAF_INRAE=25.833;MAF_USDA=14.118
NC_035097.1	21780197	.	G	A	.	.	MAF_INRAE=22.152;MAF_USDA=10.588
NC_035097.1	21780242	.	A	C	.	.	MAF_INRAE=22.785;MAF_USDA=13.934
NC_035097.1	21780262	.	C	T	.	.	MAF_INRAE=16.667;MAF_USDA=25.0
NC_035097.1	21780274	.	A	G	.	.	MAF_USDA=6.471
NC_035097.1	21780284	.	G	T	.	.	MAF_INRAE=23.418;MAF_USDA=11.176
NC_035097.1	21780290	.	G	A	.	.	MAF_INRAE=9.494;MAF_USDA=7.059
NC_035097.1	21780345	.	A	T	.	.	MAF_USDA=4.098
NC_035097.1	21780513	.	T	C	.	.	MAF_USDA=3.529
NC_035097.1	21780598	.	G	A	.	.	MAF_USDA=23.529
NC_035097.1	21780671	.	T	C	.	.	MAF_INRAE=21.053;MAF_USDA=4.762
NC_035097.1	21780673	.	T	G	.	.	MAF_USDA=1.667
NC_035097.1	21780727	.	A	G	.	.	MAF_USDA=2.083
NC_035097.1	21780737	.	C	A	.	.	MAF_USDA=4.167
NC_035097.1	21780851	.	A	C	.	.	MAF_INRAE=3.333;MAF_USDA=4.762
NC_035097.1	21780884	.	A	C	.	.	MAF_USDA=39.583
NC_035097.1	21780892	.	A	C	.	.	MAF_USDA=20.833
NC_035097.1	21783944	.	G	A	.	.	MAF_INRAE=21.053;MAF_USDA=7.317
NC_035097.1	21783983	.	T	C	.	.	MAF_INRAE=9.494;MAF_USDA=5.172
NC_035097.1	21784027	.	T	C	.	.	MAF_INRAE=42.405;MAF_USDA=23.171
NC_035097.1	21784080	.	C	T	.	.	MAF_INRAE=25.0;MAF_USDA=12.805
NC_035097.1	21784087	.	C	T	.	.	MAF_USDA=1.724
NC_035097.1	21784184	.	T	C	.	.	MAF_INRAE=22.152;MAF_USDA=8.434
NC_035097.1	21784331	.	T	A	.	.	MAF_USDA=2.083
NC_035097.1	21784332	.	T	A	.	.	MAF_INRAE=5.063;MAF_USDA=1.205
NC_035097.1	21784333	.	A	T	.	.	MAF_USDA=7.831
NC_035097.1	21784334	.	A	T	.	.	MAF_USDA=2.083
NC_035097.1	21784376	.	G	A	.	.	MAF_INRAE=9.494;MAF_USDA=7.317
NC_035097.1	21784578	.	C	A	.	.	MAF_INRAE=24.167;MAF_USDA=14.706
NC_035097.1	21784686	.	A	G	.	.	MAF_USDA=8.197
NC_035097.1	21784723	.	C	T	.	.	MAF_USDA=2.083
NC_035097.1	21784725	.	A	T	.	.	MAF_INRAE=24.167;MAF_USDA=5.882
NC_035097.1	21784757	.	G	A	.	.	MAF_INRAE=5.063
NC_035097.1	21784793	.	T	A	.	.	MAF_INRAE=25.0;MAF_USDA=18.75
NC_035097.1	21784813	.	G	A	.	.	MAF_INRAE=25.0;MAF_USDA=12.353
NC_035097.1	21784844	.	C	A	.	.	MAF_INRAE=23.418;MAF_USDA=7.059
NC_035097.1	21785006	.	T	A	.	.	MAF_USDA=11.475
NC_035097.1	21785007	.	T	G	.	.	MAF_USDA=11.475
NC_035097.1	21785022	.	C	T	.	.	MAF_USDA=2.083
NC_035097.1	21785027	.	T	G	.	.	MAF_USDA=7.647
NC_035097.1	21785065	.	T	C	.	.	MAF_USDA=2.083
NC_035097.1	21786004	.	A	G	.	.	MAF_USDA=2.083
NC_035097.1	21786074	.	G	A	.	.	MAF_USDA=23.913
NC_035097.1	21786078	.	T	G	.	.	MAF_INRAE=22.785;MAF_USDA=9.756
NC_035097.1	21786091	.	G	T	.	.	MAF_INRAE=31.579
NC_035097.1	21786168	.	G	A	.	.	MAF_INRAE=15.789;MAF_USDA=1.205
NC_035097.1	21786216	.	A	G	.	.	MAF_USDA=22.289
NC_035097.1	21786289	.	C	T	.	.	MAF_INRAE=4.43;MAF_USDA=3.529
NC_035097.1	21786296	.	G	A	.	.	MAF_USDA=1.639
NC_035097.1	21786308	.	C	A	.	.	MAF_INRAE=22.785;MAF_USDA=7.647
NC_035097.1	21786395	.	C	A	.	.	MAF_INRAE=23.418;MAF_USDA=10.119
NC_035097.1	21786424	.	T	G	.	.	MAF_INRAE=23.418;MAF_USDA=10.588
NC_035097.1	21786487	.	C	G	.	.	MAF_INRAE=24.167;MAF_USDA=8.235
NC_035097.1	21786539	.	G	A	.	.	MAF_USDA=7.377
NC_035097.1	21786631	.	ACTCTCT	ACTCTCG	.	.	MAF_USDA=6.25
NC_035097.1	21786642	.	T	G	.	.	MAF_INRAE=27.848;MAF_USDA=22.353
NC_035097.1	21786649	.	A	T	.	.	MAF_INRAE=23.418;MAF_USDA=11.176
NC_035097.1	21786677	.	A	T	.	.	MAF_INRAE=5.263
NC_035097.1	21786703	.	A	G	.	.	MAF_USDA=5.294
NC_035097.1	21786729	.	G	A	.	.	MAF_USDA=2.083
NC_035097.1	21786755	.	G	C	.	.	MAF_USDA=1.639
NC_035097.1	21786777	.	C	T	.	.	MAF_INRAE=23.418;MAF_USDA=11.176
NC_035097.1	21786804	.	G	T	.	.	MAF_INRAE=24.167;MAF_USDA=14.706
NC_035097.1	21786881	.	C	T	.	.	MAF_INRAE=2.5
NC_035097.1	21786937	.	A	T	.	.	MAF_INRAE=5.063;MAF_USDA=4.118
NC_035097.1	21787098	.	A	C	.	.	MAF_INRAE=22.785;MAF_USDA=10.588
NC_035097.1	21787172	.	G	A	.	.	MAF_INRAE=25.0
NC_035097.1	21787239	.	G	A	.	.	MAF_USDA=2.083
NC_035097.1	21787240	.	G	A	.	.	MAF_USDA=7.059
NC_035097.1	21787288	.	A	G	.	.	MAF_USDA=12.295
NC_035097.1	21787290	.	A	G	.	.	MAF_INRAE=46.667;MAF_USDA=26.471
NC_035097.1	21787325	.	G	T	.	.	MAF_USDA=9.016
NC_035097.1	21787366	.	G	A	.	.	MAF_INRAE=23.418;MAF_USDA=11.765
NC_035097.1	21787388	.	T	C	.	.	MAF_USDA=1.639
NC_035097.1	21787415	.	T	G	.	.	MAF_USDA=6.25
NC_035097.1	21787481	.	G	T	.	.	MAF_USDA=2.083
NC_035097.1	21787515	.	G	A	.	.	MAF_USDA=9.016
NC_035097.1	21787574	.	A	G	.	.	MAF_INRAE=22.785;MAF_USDA=11.176
NC_035097.1	21787589	.	G	A	.	.	MAF_INRAE=22.785;MAF_USDA=2.083
NC_035097.1	21787629	.	G	A	.	.	MAF_USDA=8.197
NC_035097.1	21787679	.	A	C	.	.	MAF_USDA=2.459
NC_035097.1	21787687	.	C	A	.	.	MAF_INRAE=22.785;MAF_USDA=11.765
NC_035097.1	21787711	.	C	G	.	.	MAF_USDA=6.25
NC_035097.1	21787723	.	G	T	.	.	MAF_USDA=2.941
NC_035097.1	21787811	.	T	A	.	.	MAF_INRAE=22.785;MAF_USDA=13.934
NC_035097.1	21787838	.	T	C	.	.	MAF_USDA=11.765
NC_035097.1	21787862	.	CAT	CAA	.	.	MAF_USDA=2.083
NC_035097.1	21787865	.	G	A	.	.	MAF_USDA=20.833
NC_035097.1	21787866	.	T	C	.	.	MAF_USDA=5.738
NC_035097.1	21787926	.	T	C	.	.	MAF_INRAE=43.671;MAF_USDA=34.118
NC_035097.1	21787967	.	A	G	.	.	MAF_INRAE=15.823;MAF_USDA=3.279
NC_035097.1	21788021	.	C	T	.	.	MAF_INRAE=24.167;MAF_USDA=7.647
NC_035097.1	21788229	.	G	T	.	.	MAF_INRAE=44.304;MAF_USDA=35.882
NC_035097.1	21788264	.	C	T	.	.	MAF_USDA=4.167
NC_035097.1	21788316	.	G	A	.	.	MAF_USDA=3.279
NC_035097.1	21788360	.	C	T	.	.	MAF_USDA=2.083
NC_035097.1	21788417	.	G	C	.	.	MAF_INRAE=43.671;MAF_USDA=36.471
NC_035097.1	21788442	.	G	A	.	.	MAF_INRAE=43.671;MAF_USDA=37.059
NC_035097.1	21788448	.	A	T	.	.	MAF_INRAE=43.671;MAF_USDA=37.059
NC_035097.1	21788480	.	T	C	.	.	MAF_USDA=2.459
NC_035097.1	21788481	.	C	T	.	.	MAF_USDA=2.459
NC_035097.1	21788507	.	G	A	.	.	MAF_INRAE=32.911;MAF_USDA=24.706
NC_035097.1	21788526	.	G	T	.	.	MAF_INRAE=32.911;MAF_USDA=28.824
NC_035097.1	21788616	.	G	A	.	.	MAF_USDA=8.333
NC_035097.1	21788642	.	A	G	.	.	MAF_INRAE=41.772;MAF_USDA=35.882
NC_035097.1	21788705	.	T	C	.	.	MAF_USDA=6.25
NC_035097.1	21788953	.	C	A	.	.	MAF_USDA=17.797
NC_035097.1	21788954	.	T	A	.	.	MAF_USDA=16.949
NC_035097.1	21789058	.	C	A	.	.	MAF_USDA=17.391
NC_035097.1	21789178	.	A	G	.	.	MAF_INRAE=13.291;MAF_USDA=8.824
NC_035097.1	21789193	.	A	T	.	.	MAF_USDA=4.706
NC_035097.1	21789195	.	G	T	.	.	MAF_INRAE=21.667;MAF_USDA=14.706
NC_035097.1	21789293	.	T	C	.	.	MAF_INRAE=34.81;MAF_USDA=24.706
NC_035097.1	21789444	.	G	A	.	.	MAF_INRAE=3.333;MAF_USDA=7.059
NC_035097.1	21789480	.	G	A	.	.	MAF_INRAE=42.405;MAF_USDA=21.765
NC_035097.1	21789484	.	T	A	.	.	MAF_INRAE=49.167;MAF_USDA=21.765
NC_035097.1	21789487	.	G	A	.	.	MAF_INRAE=5.263
NC_035097.1	21789599	.	C	T	.	.	MAF_USDA=4.098
NC_035097.1	21789600	.	C	T	.	.	MAF_INRAE=5.263
NC_035097.1	21789857	.	C	A	.	.	MAF_USDA=2.459
NC_035097.1	21789862	.	C	G	.	.	MAF_USDA=3.279
NC_035097.1	21790008	.	A	C	.	.	MAF_USDA=1.639
NC_035097.1	21790096	.	G	T	.	.	MAF_INRAE=42.405;MAF_USDA=20.0
NC_035097.1	21790155	.	T	C	.	.	MAF_INRAE=43.038;MAF_USDA=20.0
NC_035097.1	21790162	.	C	T	.	.	MAF_INRAE=43.038;MAF_USDA=20.0
NC_035097.1	21790183	.	G	C	.	.	MAF_INRAE=43.038;MAF_USDA=14.118
NC_035097.1	21790280	.	A	G	.	.	MAF_INRAE=21.519;MAF_USDA=25.882
NC_035097.1	21790285	.	T	C	.	.	MAF_USDA=9.412
NC_035097.1	21790371	.	T	C	.	.	MAF_USDA=5.294
NC_035097.1	21790643	.	T	G	.	.	MAF_USDA=2.459
NC_035097.1	21790708	.	A	G	.	.	MAF_USDA=6.557
NC_035097.1	21790783	.	A	G	.	.	MAF_USDA=11.475
NC_035097.1	21791184	.	T	A	.	.	MAF_USDA=4.098
NC_035097.1	21791234	.	C	A	.	.	MAF_USDA=23.529
NC_035097.1	21791253	.	A	G	.	.	MAF_USDA=2.353
NC_035097.1	21791263	.	ACATC	ACATT	.	.	MAF_USDA=27.083
NC_035097.1	21791267	.	C	T	.	.	MAF_INRAE=6.329
NC_035097.1	21791289	.	C	T	.	.	MAF_USDA=3.279
NC_035097.1	21791427	.	C	A	.	.	MAF_USDA=1.639
NC_035097.1	21791457	.	C	A	.	.	MAF_INRAE=13.291;MAF_USDA=14.706
NC_035097.1	21791566	.	G	A	.	.	MAF_USDA=3.279
NC_035097.1	21791645	.	T	G	.	.	MAF_INRAE=13.291;MAF_USDA=20.0
NC_035097.1	21791675	.	C	T	.	.	MAF_USDA=1.667
NC_035097.1	21791747	.	G	A	.	.	MAF_USDA=3.279
NC_035097.1	21791750	.	A	T	.	.	MAF_USDA=1.639
NC_035097.1	21791782	.	G	C	.	.	MAF_INRAE=17.722;MAF_USDA=48.235
NC_035097.1	21791790	.	T	A	.	.	MAF_INRAE=48.101;MAF_USDA=17.073
NC_035097.1	21791813	.	A	C	.	.	MAF_USDA=2.459
NC_035097.1	21791824	.	C	T	.	.	MAF_USDA=4.098
NC_035097.1	21791893	.	T	G	.	.	MAF_USDA=3.279
NC_035097.1	21791912	.	C	G	.	.	MAF_INRAE=20.833;MAF_USDA=2.459
NC_035097.1	21792035	.	G	A	.	.	MAF_USDA=2.459
NC_035097.1	21792145	.	T	A	.	.	MAF_INRAE=21.667
NC_035097.1	21792184	.	C	G	.	.	MAF_INRAE=23.333;MAF_USDA=9.412
NC_035097.1	21792201	.	A	G	.	.	MAF_INRAE=25.833;MAF_USDA=4.118
NC_035097.1	21792202	.	C	A	.	.	MAF_USDA=2.941
NC_035097.1	21792234	.	C	A	.	.	MAF_USDA=2.941
NC_035097.1	21792428	.	T	C	.	.	MAF_INRAE=15.823;MAF_USDA=19.412
NC_035097.1	21792451	.	C	A	.	.	MAF_INRAE=15.823;MAF_USDA=21.176
NC_035097.1	21792515	.	C	A	.	.	MAF_INRAE=3.333;MAF_USDA=5.294
NC_035097.1	21792634	.	T	C	.	.	MAF_INRAE=4.167;MAF_USDA=7.059
NC_035097.1	21792682	.	T	G	.	.	MAF_USDA=4.918
NC_035097.1	21792707	.	T	A	.	.	MAF_INRAE=4.167;MAF_USDA=5.294
NC_035097.1	21792761	.	C	G	.	.	MAF_INRAE=4.167;MAF_USDA=12.353
NC_035097.1	21792780	.	G	A	.	.	MAF_INRAE=4.167;MAF_USDA=12.353
NC_035097.1	21792854	.	G	A	.	.	MAF_INRAE=6.329;MAF_USDA=8.235
NC_035097.1	21792904	.	C	T	.	.	MAF_INRAE=48.101;MAF_USDA=38.235
NC_035097.1	21792940	.	A	C	.	.	MAF_INRAE=4.167;MAF_USDA=8.235
NC_035097.1	21792993	.	T	A	.	.	MAF_USDA=6.471
NC_035097.1	21792996	.	A	C	.	.	MAF_USDA=4.118
NC_035097.1	21793143	.	T	A	.	.	MAF_USDA=2.083
NC_035097.1	21793334	.	A	G	.	.	MAF_USDA=5.738
NC_035097.1	21793410	.	T	A	.	.	MAF_USDA=4.706
NC_035097.1	21793416	.	T	C	.	.	MAF_USDA=4.706
NC_035097.1	21793438	.	G	A	.	.	MAF_USDA=4.706
NC_035097.1	21793446	.	C	T	.	.	MAF_USDA=1.639
NC_035097.1	21793454	.	C	A	.	.	MAF_USDA=5.882
NC_035097.1	21793470	.	C	T	.	.	MAF_USDA=4.706
NC_035097.1	21793513	.	T	A	.	.	MAF_USDA=6.471
NC_035097.1	21793527	.	A	T	.	.	MAF_USDA=20.588
NC_035097.1	21793528	.	T	G	.	.	MAF_USDA=20.588
NC_035097.1	21793529	.	G	T	.	.	MAF_USDA=21.176
NC_035097.1	21793590	.	C	A	.	.	MAF_USDA=2.459
NC_035097.1	21793618	.	A	G	.	.	MAF_USDA=1.639
NC_035097.1	21793629	.	G	A	.	.	MAF_INRAE=25.0;MAF_USDA=4.706
NC_035097.1	21793672	.	C	T	.	.	MAF_USDA=2.353
NC_035097.1	21793761	.	A	C	.	.	MAF_INRAE=3.333;MAF_USDA=7.647
NC_035097.1	21793799	.	C	A	.	.	MAF_INRAE=25.316;MAF_USDA=12.295
NC_035097.1	21793819	.	C	T	.	.	MAF_USDA=2.459
NC_035097.1	21793898	.	C	T	.	.	MAF_USDA=1.176
NC_035097.1	21793980	.	A	T	.	.	MAF_USDA=5.882
NC_035097.1	21793991	.	C	T	.	.	MAF_USDA=6.471
NC_035097.1	21794007	.	T	A	.	.	MAF_USDA=1.639
NC_035097.1	21794043	.	G	A	.	.	MAF_USDA=4.098
NC_035097.1	21794195	.	G	A	.	.	MAF_USDA=6.471
NC_035097.1	21794202	.	C	A	.	.	MAF_USDA=3.529
NC_035097.1	21794289	.	A	G	.	.	MAF_INRAE=4.167;MAF_USDA=7.738
NC_035097.1	21794384	.	C	T	.	.	MAF_USDA=1.639
NC_035097.1	21794387	.	A	T	.	.	MAF_USDA=6.471
NC_035097.1	21794527	.	T	G	.	.	MAF_USDA=1.639
NC_035097.1	21794628	.	G	T	.	.	MAF_USDA=1.639
NC_035097.1	21794633	.	T	A	.	.	MAF_INRAE=34.81;MAF_USDA=34.706
NC_035097.1	21794663	.	A	C	.	.	MAF_INRAE=34.81;MAF_USDA=30.588
NC_035097.1	21794669	.	A	T	.	.	MAF_INRAE=24.684;MAF_USDA=11.475
NC_035097.1	21794756	.	G	T	.	.	MAF_USDA=1.639
NC_035097.1	21794794	.	T	A	.	.	MAF_INRAE=34.177;MAF_USDA=35.882
NC_035097.1	21794897	.	G	A	.	.	MAF_USDA=3.279
NC_035097.1	21794988	.	A	G	.	.	MAF_INRAE=35.443;MAF_USDA=26.471
NC_035097.1	21794989	.	C	T	.	.	MAF_USDA=3.279
NC_035097.1	21794991	.	T	C	.	.	MAF_USDA=4.706
NC_035097.1	21795053	.	A	G	.	.	MAF_INRAE=43.671;MAF_USDA=44.118
NC_035097.1	21795127	.	A	C	.	.	MAF_USDA=4.167
NC_035097.1	21795128	.	A	C	.	.	MAF_USDA=8.333
NC_035097.1	21795141	.	G	C	.	.	MAF_USDA=13.559
NC_035097.1	21795283	.	C	T	.	.	MAF_INRAE=10.833;MAF_USDA=2.459
NC_035097.1	21795507	.	C	G	.	.	MAF_INRAE=10.833;MAF_USDA=9.836
NC_035097.1	21795638	.	C	A	.	.	MAF_INRAE=10.0;MAF_USDA=3.279
NC_035097.1	21795651	.	T	G	.	.	MAF_USDA=4.098
NC_035097.1	21795714	.	T	C	.	.	MAF_INRAE=21.667;MAF_USDA=11.176
NC_035097.1	21795724	.	C	T	.	.	MAF_USDA=2.459
NC_035097.1	21795727	.	G	A	.	.	MAF_USDA=2.353
NC_035097.1	21795749	.	T	C	.	.	MAF_USDA=1.639
NC_035097.1	21795760	.	C	T	.	.	MAF_USDA=7.059
NC_035097.1	21795814	.	T	C	.	.	MAF_USDA=7.647
NC_035097.1	21795817	.	G	A	.	.	MAF_USDA=3.529
NC_035097.1	21795821	.	G	T	.	.	MAF_INRAE=10.833;MAF_USDA=14.706
NC_035097.1	21795907	.	T	C	.	.	MAF_INRAE=48.101;MAF_USDA=22.353
NC_035097.1	21796071	.	C	T	.	.	MAF_INRAE=34.81;MAF_USDA=31.176
NC_035097.1	21796158	.	C	T	.	.	MAF_USDA=4.918
NC_035097.1	21796228	.	A	C	.	.	MAF_INRAE=34.81;MAF_USDA=39.412
NC_035097.1	21796242	.	C	A	.	.	MAF_INRAE=31.013;MAF_USDA=14.754
NC_035097.1	21796264	.	C	A	.	.	MAF_USDA=7.059
NC_035097.1	21796296	.	G	T	.	.	MAF_USDA=7.059
NC_035097.1	21796403	.	G	T	.	.	MAF_USDA=7.647
NC_035097.1	21796415	.	G	T	.	.	MAF_USDA=6.25
NC_035097.1	21796416	.	A	T	.	.	MAF_USDA=6.25
NC_035097.1	21796441	.	C	T	.	.	MAF_USDA=4.098
NC_035097.1	21796582	.	C	T	.	.	MAF_INRAE=34.81;MAF_USDA=29.412
NC_035097.1	21796645	.	C	A	.	.	MAF_USDA=7.059
NC_035097.1	21796664	.	C	A	.	.	MAF_USDA=10.0
NC_035097.1	21796684	.	A	G	.	.	MAF_USDA=4.706
NC_035097.1	21796726	.	C	T	.	.	MAF_USDA=7.059
NC_035097.1	21796728	.	C	T	.	.	MAF_USDA=4.098
NC_035097.1	21797036	.	G	A	.	.	MAF_USDA=1.639
NC_035097.1	21797047	.	T	A	.	.	MAF_USDA=1.639
NC_035097.1	21797259	.	G	A	.	.	MAF_INRAE=43.038;MAF_USDA=45.294
NC_035097.1	21797357	.	C	G	.	.	MAF_USDA=1.639
NC_035097.1	21797394	.	G	A	.	.	MAF_INRAE=10.833
NC_035097.1	21797405	.	G	A	.	.	MAF_INRAE=31.013;MAF_USDA=33.529
NC_035097.1	21797449	.	G	T	.	.	MAF_USDA=1.639
NC_035097.1	21797480	.	A	G	.	.	MAF_USDA=6.471
NC_035097.1	21797486	.	G	A	.	.	MAF_USDA=2.083
NC_035097.1	21797540	.	T	A	.	.	MAF_USDA=1.639
NC_035097.1	21797646	.	A	G	.	.	MAF_INRAE=17.089;MAF_USDA=7.377
NC_035097.1	21797804	.	C	T	.	.	MAF_INRAE=10.833;MAF_USDA=2.353
NC_035097.1	21797832	.	T	G	.	.	MAF_USDA=7.647
NC_035097.1	21798010	.	G	A	.	.	MAF_INRAE=16.456;MAF_USDA=11.176
NC_035097.1	21798221	.	C	T	.	.	MAF_USDA=16.667
NC_035097.1	21798918	.	T	A	.	.	MAF_USDA=6.522
NC_035097.1	21799106	.	C	T	.	.	MAF_INRAE=6.329;MAF_USDA=8.824
NC_035097.1	21799201	.	A	T	.	.	MAF_USDA=1.639
NC_035097.1	21799330	.	T	C	.	.	MAF_USDA=6.25
NC_035097.1	21799351	.	A	T	.	.	MAF_INRAE=10.833;MAF_USDA=2.353
NC_035097.1	21799382	.	G	A	.	.	MAF_USDA=3.529
NC_035097.1	21799386	.	C	T	.	.	MAF_INRAE=47.5;MAF_USDA=16.471
NC_035097.1	21799486	.	A	C	.	.	MAF_USDA=14.118
NC_035097.1	21799506	.	G	T	.	.	MAF_USDA=7.647
NC_035097.1	21799507	.	A	G	.	.	MAF_USDA=5.882
NC_035097.1	21799508	.	C	T	.	.	MAF_USDA=33.529
NC_035097.1	21799520	.	A	G	.	.	MAF_INRAE=5.263;MAF_USDA=22.917
NC_035097.1	21799610	.	A	G	.	.	MAF_INRAE=5.263
NC_035097.1	21801816	.	T	C	.	.	MAF_USDA=22.941
NC_035097.1	21801819	.	G	T	.	.	MAF_USDA=20.0
NC_035097.1	21801822	.	G	C	.	.	MAF_USDA=24.706
NC_035097.1	21801858	.	C	A	.	.	MAF_USDA=4.098
NC_035097.1	21801860	.	A	G	.	.	MAF_USDA=41.765
NC_035097.1	21801886	.	A	T	.	.	MAF_USDA=44.706
NC_035097.1	21801934	.	A	G	.	.	MAF_USDA=45.294
NC_035097.1	21801985	.	T	A	.	.	MAF_USDA=4.098
NC_035097.1	21802143	.	G	T	.	.	MAF_INRAE=24.684;MAF_USDA=16.393
NC_035097.1	21802344	.	A	T	.	.	MAF_USDA=26.23
NC_035097.1	21802355	.	C	T	.	.	MAF_USDA=48.361
NC_035097.1	21802444	.	C	T	.	.	MAF_INRAE=9.167
NC_035097.1	21802449	.	C	T	.	.	MAF_INRAE=15.833
NC_035097.1	21802485	.	G	T	.	.	MAF_INRAE=34.167;MAF_USDA=36.066
NC_035097.1	21802506	.	T	C	.	.	MAF_INRAE=5.063
NC_035097.1	21802558	.	T	G	.	.	MAF_USDA=2.941
NC_035097.1	21802681	.	T	G	.	.	MAF_USDA=3.279
NC_035097.1	21802685	.	G	T	.	.	MAF_USDA=11.475
NC_035097.1	21802725	.	G	T	.	.	MAF_INRAE=47.5;MAF_USDA=17.059
NC_035097.1	21802858	.	G	A	.	.	MAF_USDA=3.529
NC_035097.1	21802883	.	A	G	.	.	MAF_INRAE=25.833;MAF_USDA=3.529
NC_035097.1	21802892	.	C	T	.	.	MAF_INRAE=25.949;MAF_USDA=19.672
NC_035097.1	21802955	.	T	G	.	.	MAF_USDA=1.639
NC_035097.1	21803008	.	C	T	.	.	MAF_USDA=2.459
NC_035097.1	21803178	.	T	C	.	.	MAF_INRAE=17.722;MAF_USDA=25.294
NC_035097.1	21803230	.	G	T	.	.	MAF_INRAE=6.329;MAF_USDA=11.176
NC_035097.1	21803358	.	A	G	.	.	MAF_USDA=1.176
NC_035097.1	21803376	.	T	G	.	.	MAF_INRAE=25.949;MAF_USDA=11.475
NC_035097.1	21803384	.	A	C	.	.	MAF_INRAE=37.5;MAF_USDA=25.882
NC_035097.1	21803588	.	C	T	.	.	MAF_USDA=1.765
NC_035097.1	21803650	.	T	A	.	.	MAF_INRAE=17.722;MAF_USDA=30.0
NC_035097.1	21803684	.	T	A	.	.	MAF_INRAE=6.329;MAF_USDA=11.176
NC_035097.1	21803685	.	T	A	.	.	MAF_INRAE=46.667;MAF_USDA=38.824
NC_035097.1	21803693	.	A	T	.	.	MAF_USDA=1.639
NC_035097.1	21803705	.	G	A	.	.	MAF_USDA=5.738
NC_035097.1	21803723	.	A	G	.	.	MAF_USDA=1.765
NC_035097.1	21803763	.	C	G	.	.	MAF_USDA=2.353
NC_035097.1	21803786	.	G	A	.	.	MAF_INRAE=25.833;MAF_USDA=4.118
NC_035097.1	21803858	.	C	A	.	.	MAF_INRAE=11.667
NC_035097.1	21803868	.	C	T	.	.	MAF_INRAE=17.722;MAF_USDA=30.588
NC_035097.1	21803935	.	A	T	.	.	MAF_INRAE=17.722;MAF_USDA=30.0
NC_035097.1	21803966	.	G	T	.	.	MAF_USDA=5.882
NC_035097.1	21804000	.	G	T	.	.	MAF_USDA=1.176
NC_035097.1	21804003	.	AA	AC	.	.	MAF_USDA=6.25
NC_035097.1	21804004	.	A	C	.	.	MAF_INRAE=17.722
NC_035097.1	21804005	.	T	A	.	.	MAF_INRAE=16.667
NC_035097.1	21804008	.	T	G	.	.	MAF_INRAE=15.833
NC_035097.1	21804014	.	T	A	.	.	MAF_INRAE=32.278;MAF_USDA=33.333
NC_035097.1	21804015	.	A	T	.	.	MAF_USDA=3.529
NC_035097.1	21804147	.	A	G	.	.	MAF_USDA=6.25
NC_035097.1	21804171	.	T	C	.	.	MAF_INRAE=13.291;MAF_USDA=12.5
NC_035097.1	21804186	.	G	T	.	.	MAF_USDA=1.639
NC_035097.1	21804199	.	C	A	.	.	MAF_USDA=2.083
NC_035097.1	21804220	.	G	T	.	.	MAF_INRAE=37.5;MAF_USDA=25.882
NC_035097.1	21804246	.	C	T	.	.	MAF_INRAE=37.5;MAF_USDA=26.471
NC_035097.1	21804392	.	T	C	.	.	MAF_USDA=4.098
NC_035097.1	21804452	.	T	A	.	.	MAF_USDA=1.639
NC_035097.1	21804536	.	G	T	.	.	MAF_INRAE=14.557;MAF_USDA=17.647
NC_035097.1	21804589	.	G	C	.	.	MAF_USDA=4.098
NC_035097.1	21804671	.	C	A	.	.	MAF_USDA=2.083
NC_035097.1	21804676	.	A	G	.	.	MAF_INRAE=17.089;MAF_USDA=25.294
NC_035097.1	21804778	.	C	T	.	.	MAF_USDA=2.083
NC_035097.1	21804799	.	G	T	.	.	MAF_USDA=2.083
NC_035097.1	21804825	.	C	A	.	.	MAF_USDA=2.083
NC_035097.1	21804835	.	C	A	.	.	MAF_USDA=3.529
NC_035097.1	21804891	.	C	T	.	.	MAF_USDA=2.941
NC_035097.1	21804928	.	A	C	.	.	MAF_USDA=5.738
NC_035097.1	21804934	.	G	A	.	.	MAF_USDA=1.639
NC_035097.1	21804951	.	C	T	.	.	MAF_INRAE=12.658;MAF_USDA=8.235
NC_035097.1	21804962	.	C	T	.	.	MAF_INRAE=11.667;MAF_USDA=14.583
NC_035097.1	21805041	.	A	T	.	.	MAF_INRAE=13.291;MAF_USDA=8.824
NC_035097.1	21805050	.	A	T	.	.	MAF_INRAE=13.291;MAF_USDA=5.294
NC_035097.1	21805268	.	G	C	.	.	MAF_INRAE=42.105
NC_035097.1	21805290	.	G	A	.	.	MAF_USDA=5.294
NC_035097.1	21805374	.	T	G	.	.	MAF_INRAE=37.5;MAF_USDA=17.059
NC_035097.1	21805410	.	A	C	.	.	MAF_INRAE=10.0;MAF_USDA=6.25
NC_035097.1	21805423	.	T	A	.	.	MAF_INRAE=25.316;MAF_USDA=17.213
NC_035097.1	21805481	.	A	G	.	.	MAF_INRAE=10.833;MAF_USDA=6.25
NC_035097.1	21805517	.	G	A	.	.	MAF_INRAE=12.658;MAF_USDA=8.235
NC_035097.1	21805526	.	C	T	.	.	MAF_USDA=7.377
NC_035097.1	21805625	.	C	T	.	.	MAF_INRAE=10.833;MAF_USDA=2.353
NC_035097.1	21805642	.	G	A	.	.	MAF_INRAE=13.291;MAF_USDA=8.824
NC_035097.1	21805831	.	G	T	.	.	MAF_USDA=2.353
NC_035097.1	21805832	.	T	G	.	.	MAF_USDA=2.353
NC_035097.1	21805895	.	G	T	.	.	MAF_USDA=3.529
NC_035097.1	21805908	.	C	T	.	.	MAF_USDA=1.639
NC_035097.1	21806046	.	G	T	.	.	MAF_INRAE=37.5;MAF_USDA=25.294
NC_035097.1	21806065	.	A	T	.	.	MAF_INRAE=17.722;MAF_USDA=25.882
NC_035097.1	21806080	.	G	A	.	.	MAF_USDA=1.639
NC_035097.1	21806222	.	A	G	.	.	MAF_INRAE=49.367;MAF_USDA=18.824
NC_035097.1	21806230	.	C	T	.	.	MAF_USDA=5.738
NC_035097.1	21806258	.	C	T	.	.	MAF_USDA=6.25
NC_035097.1	21806307	.	T	G	.	.	MAF_USDA=1.765
NC_035097.1	21806361	.	C	T	.	.	MAF_USDA=1.176
NC_035097.1	21806539	.	T	A	.	.	MAF_USDA=2.083
NC_035097.1	21806594	.	T	C	.	.	MAF_INRAE=10.833;MAF_USDA=2.353
NC_035097.1	21806700	.	T	C	.	.	MAF_INRAE=31.013;MAF_USDA=31.765
NC_035097.1	21806874	.	C	T	.	.	MAF_USDA=1.176
NC_035097.1	21806958	.	C	T	.	.	MAF_USDA=2.459
NC_035097.1	21807121	.	A	T	.	.	MAF_USDA=45.833
NC_035097.1	21807126	.	A	T	.	.	MAF_USDA=45.833
NC_035097.1	21807159	.	A	C	.	.	MAF_INRAE=17.089;MAF_USDA=22.353
NC_035097.1	21807250	.	G	A	.	.	MAF_USDA=1.176
NC_035097.1	21807279	.	T	A	.	.	MAF_INRAE=10.833
NC_035097.1	21807389	.	G	A	.	.	MAF_USDA=1.176
NC_035097.1	21807474	.	T	C	.	.	MAF_INRAE=6.962;MAF_USDA=8.235
NC_035097.1	21807605	.	A	G	.	.	MAF_INRAE=17.089;MAF_USDA=25.882
NC_035097.1	21807746	.	T	C	.	.	MAF_USDA=6.25
NC_035097.1	21807776	.	G	A	.	.	MAF_USDA=2.941
NC_035097.1	21807900	.	C	A	.	.	MAF_INRAE=13.291;MAF_USDA=7.059
NC_035097.1	21808045	.	C	T	.	.	MAF_USDA=9.016
NC_035097.1	21808090	.	A	T	.	.	MAF_INRAE=13.291;MAF_USDA=8.824
NC_035097.1	21808188	.	G	A	.	.	MAF_USDA=2.459
NC_035097.1	21808353	.	C	A	.	.	MAF_INRAE=6.962;MAF_USDA=8.235
NC_035097.1	21808379	.	C	T	.	.	MAF_INRAE=12.658;MAF_USDA=4.118
NC_035097.1	21808393	.	T	C	.	.	MAF_INRAE=17.089;MAF_USDA=23.529
NC_035097.1	21808536	.	A	C	.	.	MAF_INRAE=11.667;MAF_USDA=12.941
NC_035097.1	21808572	.	G	T	.	.	MAF_USDA=6.25
NC_035097.1	21808608	.	A	G	.	.	MAF_USDA=6.557
NC_035097.1	21808628	.	G	A	.	.	MAF_USDA=2.459
NC_035097.1	21808649	.	C	A	.	.	MAF_USDA=1.639
NC_035097.1	21808761	.	C	T	.	.	MAF_USDA=1.176
NC_035097.1	21808787	.	A	T	.	.	MAF_INRAE=24.051;MAF_USDA=40.588
NC_035097.1	21808959	.	G	T	.	.	MAF_INRAE=24.684;MAF_USDA=39.286
NC_035097.1	21808964	.	A	G	.	.	MAF_INRAE=25.949;MAF_USDA=17.213
NC_035097.1	21809015	.	C	A	.	.	MAF_INRAE=25.316;MAF_USDA=40.0
NC_035097.1	21809019	.	G	T	.	.	MAF_USDA=3.279
NC_035097.1	21809095	.	G	T	.	.	MAF_USDA=2.941
NC_035097.1	21809103	.	C	T	.	.	MAF_USDA=3.279
NC_035097.1	21809166	.	C	G	.	.	MAF_INRAE=37.5;MAF_USDA=32.353
NC_035097.1	21809287	.	A	T	.	.	MAF_USDA=1.807
NC_035097.1	21809294	.	T	C	.	.	MAF_INRAE=37.5;MAF_USDA=23.494
NC_035097.1	21809306	.	T	C	.	.	MAF_INRAE=24.051;MAF_USDA=42.169
NC_035097.1	21809343	.	C	T	.	.	MAF_INRAE=25.833
NC_035097.1	21809387	.	C	A	.	.	MAF_INRAE=36.667;MAF_USDA=27.711
NC_035097.1	21809533	.	G	A	.	.	MAF_INRAE=13.291;MAF_USDA=4.167
NC_035097.1	21809817	.	G	A	.	.	MAF_INRAE=24.684;MAF_USDA=33.333
NC_035097.1	21809857	.	A	C	.	.	MAF_INRAE=25.0;MAF_USDA=35.417
NC_035097.1	21809862	.	T	G	.	.	MAF_INRAE=25.0;MAF_USDA=35.417
NC_035097.1	21809969	.	G	C	.	.	MAF_USDA=29.167
NC_035097.1	21810411	.	T	C	.	.	MAF_USDA=16.667
NC_035097.1	21810565	.	G	T	.	.	MAF_USDA=2.083
NC_035097.1	21810611	.	G	T	.	.	MAF_USDA=5.738
NC_035097.1	21810621	.	C	A	.	.	MAF_INRAE=25.949
NC_035097.1	21810622	.	A	G	.	.	MAF_INRAE=33.333;MAF_USDA=24.118
NC_035097.1	21810710	.	G	A	.	.	MAF_INRAE=5.263;MAF_USDA=31.25
NC_035097.1	21810715	.	T	C	.	.	MAF_INRAE=5.263;MAF_USDA=33.333
NC_035097.1	21810743	.	A	G	.	.	MAF_USDA=41.667
NC_035097.1	21810826	.	G	T	.	.	MAF_USDA=34.783
NC_035097.1	21811193	.	C	T	.	.	MAF_USDA=34.091
NC_035097.1	21811450	.	A	T	.	.	MAF_INRAE=18.333;MAF_USDA=35.417
NC_035097.1	21811499	.	A	C	.	.	MAF_INRAE=11.667;MAF_USDA=7.059
NC_035097.1	21811553	.	T	G	.	.	MAF_USDA=9.016
NC_035097.1	21811584	.	G	A	.	.	MAF_USDA=2.459
NC_035097.1	21811642	.	T	G	.	.	MAF_USDA=4.098
NC_035097.1	21811713	.	C	G	.	.	MAF_INRAE=37.5;MAF_USDA=27.059
NC_035097.1	21811821	.	C	T	.	.	MAF_USDA=5.738
NC_035097.1	21811836	.	C	T	.	.	MAF_USDA=1.639
NC_035097.1	21811905	.	A	C	.	.	MAF_INRAE=24.684;MAF_USDA=38.235
NC_035097.1	21811915	.	A	T	.	.	MAF_USDA=4.098
NC_035097.1	21811920	.	G	A	.	.	MAF_INRAE=17.089;MAF_USDA=15.574
NC_035097.1	21811989	.	A	C	.	.	MAF_USDA=8.197
NC_035097.1	21812077	.	A	C	.	.	MAF_INRAE=44.304;MAF_USDA=48.824
NC_035097.1	21812135	.	A	C	.	.	MAF_USDA=1.639
NC_035097.1	21812147	.	G	A	.	.	MAF_USDA=2.459
NC_035097.1	21812189	.	G	A	.	.	MAF_USDA=10.588
NC_035097.1	21812263	.	T	G	.	.	MAF_INRAE=26.316;MAF_USDA=47.059
NC_035097.1	21812341	.	C	T	.	.	MAF_USDA=4.167
NC_035097.1	21812348	.	A	C	.	.	MAF_INRAE=26.316;MAF_USDA=49.405
NC_035097.1	21812410	.	G	A	.	.	MAF_USDA=41.667
NC_035097.1	21812984	.	T	C	.	.	MAF_USDA=47.619
NC_035097.1	21813043	.	C	T	.	.	MAF_USDA=3.279
NC_035097.1	21813101	.	C	T	.	.	MAF_USDA=8.197
NC_035097.1	21813119	.	G	A	.	.	MAF_USDA=6.25
NC_035097.1	21813139	.	G	A	.	.	MAF_USDA=2.459
NC_035097.1	21813187	.	T	G	.	.	MAF_USDA=6.25
NC_035097.1	21813232	.	G	C	.	.	MAF_INRAE=20.253;MAF_USDA=34.118
NC_035097.1	21813271	.	T	G	.	.	MAF_USDA=5.357
NC_035097.1	21813307	.	A	C	.	.	MAF_INRAE=6.962;MAF_USDA=10.119
NC_035097.1	21813395	.	C	A	.	.	MAF_USDA=13.934
NC_035097.1	21813401	.	C	A	.	.	MAF_INRAE=5.263;MAF_USDA=1.639
NC_035097.1	21813476	.	G	T	.	.	MAF_INRAE=5.263
NC_035097.1	21813493	.	C	T	.	.	MAF_INRAE=6.962;MAF_USDA=8.929
NC_035097.1	21813508	.	T	C	.	.	MAF_INRAE=25.833;MAF_USDA=8.333
NC_035097.1	21813612	.	T	C	.	.	MAF_INRAE=18.354;MAF_USDA=27.049
NC_035097.1	21813632	.	G	A	.	.	MAF_INRAE=21.053;MAF_USDA=21.765
NC_035097.1	21813675	.	A	T	.	.	MAF_USDA=6.25
NC_035097.1	21813700	.	A	T	.	.	MAF_INRAE=6.962;MAF_USDA=8.824
NC_035097.1	21813725	.	G	T	.	.	MAF_INRAE=17.089;MAF_USDA=5.738
NC_035097.1	21813732	.	C	T	.	.	MAF_INRAE=8.333;MAF_USDA=4.118
NC_035097.1	21813755	.	G	A	.	.	MAF_INRAE=5.263;MAF_USDA=1.639
NC_035097.1	21813803	.	T	G	.	.	MAF_USDA=3.279
NC_035097.1	21813825	.	C	G	.	.	MAF_USDA=1.639
NC_035097.1	21813833	.	A	T	.	.	MAF_INRAE=46.835;MAF_USDA=48.235
NC_035097.1	21813882	.	G	T	.	.	MAF_INRAE=25.833;MAF_USDA=10.0
NC_035097.1	21813890	.	G	A	.	.	MAF_USDA=6.25
NC_035097.1	21813936	.	G	A	.	.	MAF_USDA=2.083
NC_035097.1	21813942	.	G	A	.	.	MAF_INRAE=25.833;MAF_USDA=9.412
NC_035097.1	21813972	.	G	A	.	.	MAF_USDA=3.279
NC_035097.1	21813991	.	G	T	.	.	MAF_INRAE=3.333;MAF_USDA=6.471
NC_035097.1	21814043	.	T	A	.	.	MAF_USDA=1.639
NC_035097.1	21814065	.	G	T	.	.	MAF_USDA=1.639
NC_035097.1	21814079	.	A	G	.	.	MAF_INRAE=25.833
NC_035097.1	21814374	.	C	T	.	.	MAF_INRAE=10.833;MAF_USDA=2.941
NC_035097.1	21814547	.	G	A	.	.	MAF_USDA=1.176
NC_035097.1	21814709	.	C	T	.	.	MAF_USDA=6.25
NC_035097.1	21814721	.	C	T	.	.	MAF_INRAE=25.833;MAF_USDA=10.0
NC_035097.1	21814840	.	G	C	.	.	MAF_INRAE=46.203;MAF_USDA=47.059
NC_035097.1	21814870	.	T	A	.	.	MAF_USDA=2.353
NC_035097.1	21814893	.	C	T	.	.	MAF_INRAE=10.833;MAF_USDA=5.738
NC_035097.1	21814913	.	G	A	.	.	MAF_USDA=3.279
NC_035097.1	21814928	.	T	G	.	.	MAF_USDA=1.639
NC_035097.1	21815063	.	C	A	.	.	MAF_INRAE=10.833;MAF_USDA=5.738
NC_035097.1	21815131	.	C	T	.	.	MAF_USDA=1.639
NC_035097.1	21815136	.	G	A	.	.	MAF_INRAE=19.167;MAF_USDA=12.295
NC_035097.1	21815187	.	C	T	.	.	MAF_USDA=2.459
NC_035097.1	21815297	.	C	T	.	.	MAF_INRAE=6.962;MAF_USDA=11.176
NC_035097.1	21815320	.	A	T	.	.	MAF_INRAE=5.263;MAF_USDA=1.765
NC_035097.1	21815362	.	C	T	.	.	MAF_USDA=1.639
NC_035097.1	21815405	.	T	A	.	.	MAF_INRAE=35.833
NC_035097.1	21815423	.	G	A	.	.	MAF_USDA=14.583
NC_035097.1	21815425	.	G	C	.	.	MAF_USDA=14.583
NC_035097.1	21815441	.	C	T	.	.	MAF_USDA=3.279
NC_035097.1	21815514	.	G	A	.	.	MAF_INRAE=24.167;MAF_USDA=10.588
NC_035097.1	21815917	.	T	A	.	.	MAF_USDA=6.25
NC_035097.1	21815993	.	T	C	.	.	MAF_INRAE=26.667;MAF_USDA=9.412
NC_035097.1	21816025	.	G	C	.	.	MAF_INRAE=3.333;MAF_USDA=4.118
NC_035097.1	21816039	.	C	T	.	.	MAF_INRAE=11.392;MAF_USDA=8.235
NC_035097.1	21816069	.	G	C	.	.	MAF_INRAE=12.5
NC_035097.1	21816078	.	A	T	.	.	MAF_INRAE=34.81;MAF_USDA=45.882
NC_035097.1	21816175	.	C	A	.	.	MAF_INRAE=17.089;MAF_USDA=2.459
NC_035097.1	21816215	.	C	A	.	.	MAF_INRAE=13.291;MAF_USDA=6.25
NC_035097.1	21816335	.	G	A	.	.	MAF_USDA=6.25
NC_035097.1	21816341	.	G	T	.	.	MAF_USDA=4.098
NC_035097.1	21816342	.	G	T	.	.	MAF_USDA=4.098
NC_035097.1	21816461	.	A	T	.	.	MAF_USDA=1.639
NC_035097.1	21816533	.	C	A	.	.	MAF_INRAE=31.013;MAF_USDA=30.588
NC_035097.1	21816542	.	C	T	.	.	MAF_INRAE=8.333;MAF_USDA=1.639
NC_035097.1	21816563	.	C	A	.	.	MAF_INRAE=5.263;MAF_USDA=1.639
NC_035097.1	21816570	.	C	A	.	.	MAF_INRAE=13.291;MAF_USDA=4.918
NC_035097.1	21816624	.	G	T	.	.	MAF_USDA=1.639
NC_035097.1	21816647	.	C	T	.	.	MAF_USDA=1.639
NC_035097.1	21816648	.	G	T	.	.	MAF_USDA=1.639
NC_035097.1	21816720	.	A	T	.	.	MAF_INRAE=26.582;MAF_USDA=9.412
NC_035097.1	21816791	.	T	G	.	.	MAF_USDA=2.459
NC_035097.1	21816799	.	G	A	.	.	MAF_USDA=4.918
NC_035097.1	21816800	.	G	A	.	.	MAF_USDA=4.918
NC_035097.1	21816885	.	C	T	.	.	MAF_INRAE=9.494;MAF_USDA=9.412
NC_035097.1	21816928	.	C	A	.	.	MAF_USDA=2.941
NC_035097.1	21816945	.	C	T	.	.	MAF_INRAE=3.797;MAF_USDA=11.176
NC_035097.1	21816964	.	G	A	.	.	MAF_USDA=2.353
NC_035097.1	21816981	.	C	T	.	.	MAF_USDA=6.25
NC_035097.1	21816991	.	C	T	.	.	MAF_INRAE=30.0;MAF_USDA=17.059
NC_035097.1	21817076	.	C	A	.	.	MAF_INRAE=17.089;MAF_USDA=3.279
NC_035097.1	21817077	.	A	T	.	.	MAF_INRAE=15.833;MAF_USDA=3.279
NC_035097.1	21817080	.	T	C	.	.	MAF_INRAE=33.544;MAF_USDA=50.0
NC_035097.1	21817108	.	C	T	.	.	MAF_INRAE=17.089;MAF_USDA=3.279
NC_035097.1	21817235	.	T	C	.	.	MAF_INRAE=5.263
NC_035097.1	21817400	.	A	T	.	.	MAF_USDA=4.098
NC_035097.1	21817415	.	G	T	.	.	MAF_USDA=1.639
NC_035097.1	21817425	.	A	G	.	.	MAF_INRAE=25.833;MAF_USDA=9.412
NC_035097.1	21817466	.	C	A	.	.	MAF_USDA=16.471
NC_035097.1	21817473	.	C	G	.	.	MAF_USDA=1.639
NC_035097.1	21817495	.	C	A	.	.	MAF_USDA=6.25
NC_035097.1	21817578	.	A	G	.	.	MAF_INRAE=41.772;MAF_USDA=32.941
NC_035097.1	21817623	.	T	G	.	.	MAF_USDA=18.235
NC_035097.1	21817628	.	G	T	.	.	MAF_INRAE=3.797;MAF_USDA=11.176
NC_035097.1	21817680	.	C	T	.	.	MAF_USDA=1.639
NC_035097.1	21817685	.	T	G	.	.	MAF_INRAE=32.911;MAF_USDA=47.647
NC_035097.1	21817732	.	G	C	.	.	MAF_USDA=1.639
NC_035097.1	21817787	.	G	T	.	.	MAF_INRAE=32.911;MAF_USDA=48.235
NC_035097.1	21817811	.	A	C	.	.	MAF_USDA=1.639
NC_035097.1	21817924	.	T	C	.	.	MAF_INRAE=28.333;MAF_USDA=16.471
NC_035097.1	21817926	.	T	C	.	.	MAF_INRAE=28.333;MAF_USDA=15.294
NC_035097.1	21817956	.	C	A	.	.	MAF_USDA=1.639
NC_035097.1	21817965	.	C	T	.	.	MAF_INRAE=26.582;MAF_USDA=38.235
NC_035097.1	21817983	.	G	A	.	.	MAF_USDA=12.353
NC_035097.1	21817984	.	C	T	.	.	MAF_INRAE=26.667;MAF_USDA=48.235
NC_035097.1	21818027	.	A	G	.	.	MAF_INRAE=33.544;MAF_USDA=48.235
NC_035097.1	21818089	.	T	G	.	.	MAF_INRAE=3.797;MAF_USDA=12.353
NC_035097.1	21818103	.	G	T	.	.	MAF_INRAE=30.0;MAF_USDA=17.059
NC_035097.1	21818146	.	A	C	.	.	MAF_INRAE=27.215;MAF_USDA=36.471
NC_035097.1	21818176	.	G	A	.	.	MAF_INRAE=4.167
NC_035097.1	21818181	.	C	A	.	.	MAF_USDA=2.941
NC_035097.1	21818231	.	A	G	.	.	MAF_USDA=39.286
NC_035097.1	21818287	.	G	A	.	.	MAF_INRAE=29.167;MAF_USDA=17.059
NC_035097.1	21818333	.	C	A	.	.	MAF_USDA=1.639
NC_035097.1	21818389	.	A	G	.	.	MAF_INRAE=14.557;MAF_USDA=1.639
NC_035097.1	21818500	.	A	G	.	.	MAF_USDA=1.639
NC_035097.1	21818544	.	C	A	.	.	MAF_USDA=1.639
NC_035097.1	21818546	.	C	A	.	.	MAF_INRAE=29.167;MAF_USDA=31.25
NC_035097.1	21818573	.	T	C	.	.	MAF_INRAE=33.544;MAF_USDA=29.167
NC_035097.1	21818593	.	T	A	.	.	MAF_USDA=4.918
NC_035097.1	21818596	.	T	G	.	.	MAF_USDA=2.083
NC_035097.1	21818740	.	C	T	.	.	MAF_USDA=3.279
NC_035097.1	21818753	.	G	A	.	.	MAF_INRAE=9.494;MAF_USDA=10.0
NC_035097.1	21818755	.	T	C	.	.	MAF_USDA=1.639
NC_035097.1	21818758	.	A	T	.	.	MAF_USDA=2.459
NC_035097.1	21818869	.	A	T	.	.	MAF_INRAE=46.203
NC_035097.1	21818950	.	C	T	.	.	MAF_USDA=2.083
NC_035097.1	21818969	.	G	A	.	.	MAF_USDA=6.25
NC_035097.1	21819224	.	C	T	.	.	MAF_USDA=4.118
NC_035097.1	21819316	.	T	C	.	.	MAF_INRAE=32.911;MAF_USDA=41.176
NC_035097.1	21819358	.	C	G	.	.	MAF_USDA=4.706
NC_035097.1	21819410	.	C	T	.	.	MAF_INRAE=15.19;MAF_USDA=1.639
NC_035097.1	21819423	.	G	A	.	.	MAF_USDA=1.639
NC_035097.1	21819481	.	G	T	.	.	MAF_INRAE=8.333;MAF_USDA=1.639
NC_035097.1	21819539	.	T	A	.	.	MAF_INRAE=32.278;MAF_USDA=46.471
NC_035097.1	21819594	.	A	G	.	.	MAF_INRAE=4.167;MAF_USDA=7.647
NC_035097.1	21819682	.	A	C	.	.	MAF_USDA=1.639
NC_035097.1	21819782	.	C	G	.	.	MAF_INRAE=9.494;MAF_USDA=11.475
NC_035097.1	21820086	.	T	C	.	.	MAF_INRAE=10.833;MAF_USDA=1.667
NC_035097.1	21820107	.	C	T	.	.	MAF_INRAE=37.342;MAF_USDA=45.833
NC_035097.1	21820262	.	C	A	.	.	MAF_USDA=4.118
NC_035097.1	21820378	.	C	T	.	.	MAF_INRAE=25.833
NC_035097.1	21820512	.	A	G	.	.	MAF_INRAE=25.949;MAF_USDA=38.824
NC_035097.1	21820592	.	T	C	.	.	MAF_INRAE=15.789;MAF_USDA=4.098
NC_035097.1	21820641	.	G	A	.	.	MAF_INRAE=2.5
NC_035097.1	21821772	.	G	T	.	.	MAF_USDA=1.639
NC_035097.1	21821789	.	C	A	.	.	MAF_INRAE=15.823;MAF_USDA=2.459
NC_035097.1	21821822	.	C	A	.	.	MAF_USDA=1.639
NC_035097.1	21821881	.	A	C	.	.	MAF_USDA=4.118
NC_035097.1	21822049	.	G	T	.	.	MAF_USDA=5.738
NC_035097.1	21822084	.	A	G	.	.	MAF_INRAE=29.114;MAF_USDA=10.588
NC_035097.1	21822228	.	G	A	.	.	MAF_INRAE=7.5;MAF_USDA=1.639
NC_035097.1	21822284	.	C	T	.	.	MAF_USDA=1.639
NC_035097.1	21822287	.	T	C	.	.	MAF_USDA=1.639
NC_035097.1	21822395	.	T	C	.	.	MAF_INRAE=17.089;MAF_USDA=8.197
NC_035097.1	21822500	.	G	T	.	.	MAF_INRAE=9.494;MAF_USDA=12.353
NC_035097.1	21822501	.	C	T	.	.	MAF_INRAE=2.5;MAF_USDA=12.353
NC_035097.1	21822541	.	G	C	.	.	MAF_INRAE=10.833
NC_035097.1	21822740	.	C	A	.	.	MAF_INRAE=26.582;MAF_USDA=20.0
NC_035097.1	21822766	.	T	C	.	.	MAF_USDA=36.471
NC_035097.1	21822831	.	C	T	.	.	MAF_INRAE=4.167;MAF_USDA=4.118
NC_035097.1	21822946	.	C	T	.	.	MAF_USDA=2.5
NC_035097.1	21822986	.	T	C	.	.	MAF_INRAE=37.342;MAF_USDA=26.471
NC_035097.1	21823059	.	C	A	.	.	MAF_INRAE=13.291;MAF_USDA=4.918
NC_035097.1	21823146	.	C	T	.	.	MAF_INRAE=26.582;MAF_USDA=20.0
NC_035097.1	21823156	.	A	C	.	.	MAF_USDA=4.118
NC_035097.1	21823219	.	G	T	.	.	MAF_INRAE=5.263;MAF_USDA=1.639
NC_035097.1	21823234	.	T	C	.	.	MAF_INRAE=36.709;MAF_USDA=30.0
NC_035097.1	21823244	.	C	T	.	.	MAF_INRAE=4.167;MAF_USDA=4.118
NC_035097.1	21823245	.	T	A	.	.	MAF_INRAE=15.19;MAF_USDA=1.639
NC_035097.1	21823255	.	A	T	.	.	MAF_USDA=1.639
NC_035097.1	21823379	.	C	A	.	.	MAF_USDA=1.639
NC_035097.1	21823422	.	G	T	.	.	MAF_USDA=1.639
NC_035097.1	21823425	.	G	A	.	.	MAF_INRAE=17.089;MAF_USDA=13.529
NC_035097.1	21823448	.	C	T	.	.	MAF_USDA=2.459
NC_035097.1	21823469	.	G	A	.	.	MAF_INRAE=26.582;MAF_USDA=21.176
NC_035097.1	21823507	.	C	T	.	.	MAF_USDA=6.25
NC_035097.1	21823509	.	G	T	.	.	MAF_USDA=1.639
NC_035097.1	21823572	.	G	A	.	.	MAF_USDA=47.917
NC_035097.1	21823606	.	C	T	.	.	MAF_INRAE=36.842;MAF_USDA=19.643
NC_035097.1	21823616	.	C	T	.	.	MAF_INRAE=21.053;MAF_USDA=2.5
NC_035097.1	21823667	.	C	A	.	.	MAF_USDA=6.25
NC_035097.1	21824363	.	C	T	.	.	MAF_USDA=1.667
NC_035097.1	21824486	.	A	G	.	.	MAF_INRAE=12.658;MAF_USDA=5.833
NC_035097.1	21824583	.	T	A	.	.	MAF_INRAE=18.333
NC_035097.1	21824585	.	T	C	.	.	MAF_INRAE=20.0;MAF_USDA=41.667
NC_035097.1	21824631	.	A	T	.	.	MAF_INRAE=12.658;MAF_USDA=5.833
NC_035097.1	21824689	.	C	T	.	.	MAF_INRAE=10.833;MAF_USDA=1.667
NC_035097.1	21824696	.	A	C	.	.	MAF_INRAE=44.304;MAF_USDA=43.452
NC_035097.1	21824802	.	T	G	.	.	MAF_USDA=8.235
NC_035097.1	21824839	.	A	T	.	.	MAF_USDA=3.279
NC_035097.1	21824840	.	C	T	.	.	MAF_USDA=4.118
NC_035097.1	21824921	.	T	C	.	.	MAF_INRAE=9.167
NC_035097.1	21824948	.	T	C	.	.	MAF_INRAE=10.833
NC_035097.1	21824983	.	G	A	.	.	MAF_INRAE=30.833
NC_035097.1	21824986	.	T	G	.	.	MAF_INRAE=30.833
NC_035097.1	21825028	.	G	A	.	.	MAF_INRAE=5.263
NC_035097.1	21827394	.	C	T	.	.	MAF_USDA=14.583
NC_035097.1	21827549	.	C	T	.	.	MAF_USDA=6.25
NC_035097.1	21827661	.	T	G	.	.	MAF_INRAE=22.785;MAF_USDA=6.557
NC_035097.1	21827692	.	G	A	.	.	MAF_USDA=15.882
NC_035097.1	21827724	.	G	A	.	.	MAF_USDA=4.167
NC_035097.1	21827821	.	A	G	.	.	MAF_INRAE=17.722;MAF_USDA=4.918
NC_035097.1	21827837	.	T	C	.	.	MAF_USDA=25.294
NC_035097.1	21827906	.	G	C	.	.	MAF_INRAE=13.291;MAF_USDA=5.738
NC_035097.1	21828060	.	C	A	.	.	MAF_INRAE=13.291;MAF_USDA=5.738
NC_035097.1	21828091	.	C	G	.	.	MAF_INRAE=29.167;MAF_USDA=23.529
NC_035097.1	21828106	.	C	A	.	.	MAF_USDA=4.706
NC_035097.1	21828144	.	C	T	.	.	MAF_INRAE=17.722;MAF_USDA=42.941
NC_035097.1	21828152	.	C	A	.	.	MAF_USDA=4.706
NC_035097.1	21828181	.	T	C	.	.	MAF_INRAE=13.291
NC_035097.1	21828316	.	T	G	.	.	MAF_USDA=2.459
NC_035097.1	21828476	.	T	C	.	.	MAF_INRAE=27.215;MAF_USDA=42.353
NC_035097.1	21828509	.	C	T	.	.	MAF_INRAE=9.494
NC_035097.1	21828527	.	T	G	.	.	MAF_USDA=5.294
NC_035097.1	21828624	.	G	T	.	.	MAF_USDA=1.639
NC_035097.1	21828658	.	T	C	.	.	MAF_USDA=47.059
NC_035097.1	21828659	.	T	G	.	.	MAF_USDA=37.5
NC_035097.1	21828694	.	G	T	.	.	MAF_USDA=2.083
NC_035097.1	21828707	.	A	C	.	.	MAF_INRAE=27.215;MAF_USDA=43.529
NC_035097.1	21828728	.	G	C	.	.	MAF_USDA=1.639
NC_035097.1	21828738	.	C	G	.	.	MAF_USDA=2.459
NC_035097.1	21828756	.	C	T	.	.	MAF_USDA=2.083
NC_035097.1	21828864	.	G	T	.	.	MAF_INRAE=9.494;MAF_USDA=13.529
NC_035097.1	21828916	.	T	C	.	.	MAF_INRAE=9.494;MAF_USDA=12.941
NC_035097.1	21829015	.	C	A	.	.	MAF_USDA=2.941
NC_035097.1	21829063	.	C	T	.	.	MAF_USDA=4.118
NC_035097.1	21829195	.	C	G	.	.	MAF_INRAE=8.333;MAF_USDA=1.639
NC_035097.1	21829242	.	G	A	.	.	MAF_USDA=3.529
NC_035097.1	21829244	.	A	G	.	.	MAF_INRAE=10.759;MAF_USDA=48.235
NC_035097.1	21829284	.	T	C	.	.	MAF_INRAE=23.418;MAF_USDA=6.557
NC_035097.1	21829297	.	G	T	.	.	MAF_INRAE=13.291;MAF_USDA=5.833
NC_035097.1	21829514	.	A	G	.	.	MAF_INRAE=5.263;MAF_USDA=1.639
NC_035097.1	21829613	.	G	C	.	.	MAF_USDA=7.059
NC_035097.1	21829616	.	G	A	.	.	MAF_USDA=3.529
NC_035097.1	21829772	.	A	C	.	.	MAF_INRAE=21.053;MAF_USDA=16.667
NC_035097.1	21829848	.	C	A	.	.	MAF_USDA=4.167
NC_035097.1	21829859	.	T	G	.	.	MAF_INRAE=9.494;MAF_USDA=9.524
NC_035097.1	21829860	.	C	A	.	.	MAF_INRAE=4.167;MAF_USDA=17.262
NC_035097.1	21829881	.	A	G	.	.	MAF_INRAE=27.215;MAF_USDA=12.353
NC_035097.1	21829937	.	A	T	.	.	MAF_INRAE=4.43;MAF_USDA=27.059
NC_035097.1	21829940	.	A	T	.	.	MAF_INRAE=25.833;MAF_USDA=21.176
NC_035097.1	21829961	.	G	A	.	.	MAF_INRAE=13.291;MAF_USDA=6.034
NC_035097.1	21830023	.	T	C	.	.	MAF_USDA=6.557
NC_035097.1	21830088	.	T	C	.	.	MAF_INRAE=13.291;MAF_USDA=5.833
NC_035097.1	21830094	.	C	T	.	.	MAF_INRAE=5.263;MAF_USDA=1.695
NC_035097.1	21830124	.	G	A	.	.	MAF_INRAE=5.263
NC_035097.1	21830203	.	C	T	.	.	MAF_INRAE=13.291;MAF_USDA=6.034
NC_035097.1	21830231	.	G	T	.	.	MAF_USDA=1.667
NC_035097.1	21830247	.	C	T	.	.	MAF_INRAE=12.025;MAF_USDA=8.929
NC_035097.1	21830400	.	C	T	.	.	MAF_USDA=6.024
NC_035097.1	21830404	.	G	A	.	.	MAF_INRAE=14.557;MAF_USDA=1.695
NC_035097.1	21830414	.	C	T	.	.	MAF_INRAE=13.291;MAF_USDA=5.932
NC_035097.1	21830479	.	C	T	.	.	MAF_INRAE=4.167;MAF_USDA=4.819
NC_035097.1	21830490	.	C	T	.	.	MAF_USDA=2.542
NC_035097.1	21830529	.	A	G	.	.	MAF_INRAE=3.333;MAF_USDA=9.036
NC_035097.1	21830534	.	T	C	.	.	MAF_INRAE=3.333;MAF_USDA=14.583
NC_035097.1	21830610	.	T	C	.	.	MAF_INRAE=37.5;MAF_USDA=45.882
NC_035097.1	21830708	.	C	T	.	.	MAF_USDA=1.639
NC_035097.1	21830720	.	G	T	.	.	MAF_USDA=12.5
NC_035097.1	21830746	.	T	C	.	.	MAF_INRAE=36.709;MAF_USDA=45.882
NC_035097.1	21830754	.	T	C	.	.	MAF_INRAE=3.333;MAF_USDA=11.176
NC_035097.1	21830755	.	T	A	.	.	MAF_USDA=3.279
NC_035097.1	21830762	.	C	A	.	.	MAF_INRAE=33.544;MAF_USDA=20.588
NC_035097.1	21830767	.	G	A	.	.	MAF_INRAE=25.833;MAF_USDA=22.941
NC_035097.1	21830770	.	A	G	.	.	MAF_INRAE=25.833;MAF_USDA=22.941
NC_035097.1	21830774	.	C	T	.	.	MAF_INRAE=13.333;MAF_USDA=1.639
NC_035097.1	21830779	.	C	A	.	.	MAF_USDA=1.639
NC_035097.1	21830782	.	A	G	.	.	MAF_INRAE=31.013;MAF_USDA=25.294
NC_035097.1	21830883	.	T	A	.	.	MAF_INRAE=44.304;MAF_USDA=14.118
NC_035097.1	21830947	.	A	C	.	.	MAF_USDA=9.412
NC_035097.1	21831003	.	C	T	.	.	MAF_USDA=7.377
NC_035097.1	21831012	.	C	A	.	.	MAF_INRAE=39.167
NC_035097.1	21831079	.	C	T	.	.	MAF_USDA=1.639
NC_035097.1	21831091	.	C	G	.	.	MAF_USDA=1.639
NC_035097.1	21831093	.	T	C	.	.	MAF_INRAE=15.19;MAF_USDA=1.639
NC_035097.1	21831121	.	C	A	.	.	MAF_INRAE=15.19
NC_035097.1	21831154	.	C	A	.	.	MAF_INRAE=15.823;MAF_USDA=5.738
NC_035097.1	21831169	.	C	A	.	.	MAF_INRAE=10.833;MAF_USDA=1.639
NC_035097.1	21831199	.	G	T	.	.	MAF_INRAE=9.494;MAF_USDA=11.176
NC_035097.1	21831200	.	C	T	.	.	MAF_INRAE=2.5;MAF_USDA=11.176
NC_035097.1	21831225	.	G	A	.	.	MAF_INRAE=11.392;MAF_USDA=8.235
NC_035097.1	21831230	.	G	A	.	.	MAF_INRAE=11.392;MAF_USDA=8.235
NC_035097.1	21831299	.	G	A	.	.	MAF_INRAE=12.025;MAF_USDA=8.824
NC_035097.1	21831332	.	T	G	.	.	MAF_INRAE=12.025;MAF_USDA=14.118
NC_035097.1	21831340	.	T	A	.	.	MAF_USDA=5.882
NC_035097.1	21831383	.	G	A	.	.	MAF_USDA=2.083
NC_035097.1	21831423	.	A	C	.	.	MAF_INRAE=35.0;MAF_USDA=24.706
NC_035097.1	21831501	.	A	G	.	.	MAF_USDA=11.475
NC_035097.1	21831577	.	T	G	.	.	MAF_INRAE=34.167;MAF_USDA=28.689
NC_035097.1	21831672	.	C	T	.	.	MAF_USDA=19.672
NC_035097.1	21831723	.	A	G	.	.	MAF_USDA=4.706
NC_035097.1	21831802	.	A	G	.	.	MAF_INRAE=34.167
NC_035097.1	21831893	.	T	G	.	.	MAF_INRAE=34.167;MAF_USDA=24.118
NC_035097.1	21831919	.	A	C	.	.	MAF_USDA=2.083
NC_035097.1	21831975	.	C	G	.	.	MAF_USDA=5.882
NC_035097.1	21831981	.	T	G	.	.	MAF_USDA=5.294
NC_035097.1	21832084	.	C	T	.	.	MAF_INRAE=9.494;MAF_USDA=15.882
NC_035097.1	21832256	.	G	A	.	.	MAF_USDA=2.083
NC_035097.1	21832262	.	A	G	.	.	MAF_INRAE=9.494;MAF_USDA=14.706
NC_035097.1	21832491	.	C	T	.	.	MAF_INRAE=8.333;MAF_USDA=1.639
NC_035097.1	21832553	.	T	G	.	.	MAF_INRAE=34.167;MAF_USDA=24.706
NC_035097.1	21832579	.	C	T	.	.	MAF_USDA=1.639
NC_035097.1	21832590	.	G	C	.	.	MAF_USDA=5.882
NC_035097.1	21832591	.	G	T	.	.	MAF_USDA=5.882
NC_035097.1	21832762	.	A	C	.	.	MAF_USDA=23.77
NC_035097.1	21832912	.	A	T	.	.	MAF_USDA=23.77
NC_035097.1	21832949	.	T	G	.	.	MAF_INRAE=8.333;MAF_USDA=2.459
NC_035097.1	21833011	.	T	G	.	.	MAF_USDA=1.639
NC_035097.1	21833032	.	T	C	.	.	MAF_INRAE=35.0;MAF_USDA=23.529
NC_035097.1	21833075	.	C	A	.	.	MAF_INRAE=12.025;MAF_USDA=8.824
NC_035097.1	21833076	.	G	A	.	.	MAF_INRAE=10.833;MAF_USDA=1.639
NC_035097.1	21833118	.	G	A	.	.	MAF_INRAE=5.063;MAF_USDA=4.098
NC_035097.1	21833292	.	G	A	.	.	MAF_USDA=2.459
NC_035097.1	21833304	.	G	T	.	.	MAF_INRAE=12.025;MAF_USDA=28.235
NC_035097.1	21833353	.	T	C	.	.	MAF_INRAE=3.333;MAF_USDA=11.765
NC_035097.1	21833382	.	C	T	.	.	MAF_USDA=1.639
NC_035097.1	21833397	.	C	T	.	.	MAF_USDA=1.639
NC_035097.1	21833422	.	G	A	.	.	MAF_INRAE=25.833;MAF_USDA=10.0
NC_035097.1	21833465	.	T	A	.	.	MAF_USDA=2.083
NC_035097.1	21833499	.	T	C	.	.	MAF_USDA=2.459
NC_035097.1	21833539	.	C	T	.	.	MAF_USDA=2.941
NC_035097.1	21833580	.	C	G	.	.	MAF_INRAE=7.5;MAF_USDA=16.471
NC_035097.1	21833664	.	C	T	.	.	MAF_USDA=3.529
NC_035097.1	21833878	.	C	T	.	.	MAF_INRAE=42.105;MAF_USDA=13.69
NC_035097.1	21833884	.	G	T	.	.	MAF_USDA=17.857
NC_035097.1	21834019	.	C	T	.	.	MAF_USDA=7.059
NC_035097.1	21834062	.	C	G	.	.	MAF_USDA=1.724
NC_035097.1	21834065	.	C	A	.	.	MAF_USDA=36.585
NC_035097.1	21834067	.	G	A	.	.	MAF_USDA=10.366
NC_035097.1	21834078	.	A	G	.	.	MAF_USDA=27.083
NC_035097.1	21834557	.	T	A	.	.	MAF_USDA=2.083
NC_035097.1	21834597	.	T	C	.	.	MAF_INRAE=8.333
NC_035097.1	21834609	.	T	G	.	.	MAF_USDA=14.583
NC_035097.1	21834914	.	A	G	.	.	MAF_INRAE=48.101;MAF_USDA=31.765
NC_035097.1	21834950	.	C	A	.	.	MAF_INRAE=9.494;MAF_USDA=21.176
NC_035097.1	21834961	.	A	T	.	.	MAF_INRAE=21.053;MAF_USDA=1.639
NC_035097.1	21835247	.	T	A	.	.	MAF_INRAE=9.494;MAF_USDA=3.529
NC_035097.1	21835278	.	G	A	.	.	MAF_INRAE=9.494;MAF_USDA=18.235
NC_035097.1	21835303	.	G	A	.	.	MAF_INRAE=5.263;MAF_USDA=1.765
NC_035097.1	21835439	.	A	G	.	.	MAF_INRAE=37.975;MAF_USDA=32.941
NC_035097.1	21835469	.	G	T	.	.	MAF_USDA=41.667
NC_035097.1	21835851	.	T	A	.	.	MAF_INRAE=1.667
NC_035097.1	21835896	.	C	A	.	.	MAF_INRAE=11.667;MAF_USDA=29.412
NC_035097.1	21835907	.	A	G	.	.	MAF_INRAE=46.835;MAF_USDA=38.235
NC_035097.1	21835935	.	C	G	.	.	MAF_INRAE=25.0;MAF_USDA=17.647
NC_035097.1	21836080	.	C	A	.	.	MAF_INRAE=3.333;MAF_USDA=12.353
NC_035097.1	21836092	.	A	C	.	.	MAF_INRAE=9.494;MAF_USDA=11.475
NC_035097.1	21836262	.	C	A	.	.	MAF_INRAE=9.494;MAF_USDA=26.471
NC_035097.1	21836271	.	C	T	.	.	MAF_INRAE=3.333;MAF_USDA=4.098
NC_035097.1	21836272	.	G	A	.	.	MAF_INRAE=25.833;MAF_USDA=7.738
NC_035097.1	21836303	.	G	T	.	.	MAF_USDA=1.639
NC_035097.1	21836383	.	G	A	.	.	MAF_INRAE=11.667;MAF_USDA=27.059
NC_035097.1	21836442	.	T	G	.	.	MAF_INRAE=34.81;MAF_USDA=41.765
NC_035097.1	21836460	.	T	A	.	.	MAF_INRAE=8.333;MAF_USDA=3.279
NC_035097.1	21836473	.	A	C	.	.	MAF_INRAE=37.5;MAF_USDA=33.529
NC_035097.1	21836483	.	A	T	.	.	MAF_INRAE=17.089;MAF_USDA=14.118
NC_035097.1	21836502	.	C	A	.	.	MAF_INRAE=11.667;MAF_USDA=26.471
NC_035097.1	21836540	.	C	A	.	.	MAF_USDA=1.176
NC_035097.1	21836635	.	C	G	.	.	MAF_USDA=6.25
NC_035097.1	21836735	.	G	T	.	.	MAF_INRAE=12.025;MAF_USDA=22.941
NC_035097.1	21836740	.	T	A	.	.	MAF_INRAE=13.291;MAF_USDA=27.059
NC_035097.1	21836778	.	A	G	.	.	MAF_INRAE=15.19;MAF_USDA=27.976
NC_035097.1	21836796	.	T	C	.	.	MAF_INRAE=3.333;MAF_USDA=7.647
NC_035097.1	21836797	.	T	A	.	.	MAF_INRAE=12.025;MAF_USDA=22.353
NC_035097.1	21836819	.	T	C	.	.	MAF_INRAE=12.025;MAF_USDA=22.353
NC_035097.1	21836864	.	G	A	.	.	MAF_INRAE=4.167
NC_035097.1	21836874	.	T	C	.	.	MAF_INRAE=5.063;MAF_USDA=4.098
NC_035097.1	21836935	.	C	T	.	.	MAF_INRAE=44.304;MAF_USDA=43.529
NC_035097.1	21836998	.	A	T	.	.	MAF_USDA=20.833
NC_035097.1	21837061	.	A	G	.	.	MAF_USDA=39.024
NC_035097.1	21837082	.	C	T	.	.	MAF_INRAE=12.658;MAF_USDA=6.78
NC_035097.1	21837169	.	A	G	.	.	MAF_INRAE=8.333;MAF_USDA=4.098
NC_035097.1	21837177	.	G	C	.	.	MAF_INRAE=4.167;MAF_USDA=5.882
NC_035097.1	21837248	.	T	C	.	.	MAF_INRAE=4.167;MAF_USDA=14.118
NC_035097.1	21837293	.	G	T	.	.	MAF_USDA=2.083
NC_035097.1	21837300	.	A	C	.	.	MAF_INRAE=22.152;MAF_USDA=33.529
NC_035097.1	21837320	.	G	T	.	.	MAF_INRAE=37.975;MAF_USDA=50.0
NC_035097.1	21837345	.	C	G	.	.	MAF_USDA=2.459
NC_035097.1	21837361	.	A	G	.	.	MAF_INRAE=14.557;MAF_USDA=37.059
NC_035097.1	21837381	.	A	C	.	.	MAF_USDA=2.083
NC_035097.1	21837406	.	G	C	.	.	MAF_INRAE=7.5;MAF_USDA=3.279
NC_035097.1	21837471	.	T	G	.	.	MAF_INRAE=25.0;MAF_USDA=16.667
NC_035097.1	21837474	.	A	G	.	.	MAF_INRAE=9.494;MAF_USDA=9.412
NC_035097.1	21837477	.	C	G	.	.	MAF_INRAE=3.333;MAF_USDA=14.583
NC_035097.1	21837478	.	T	C	.	.	MAF_INRAE=3.333;MAF_USDA=14.583
NC_035097.1	21837484	.	A	G	.	.	MAF_USDA=1.639
NC_035097.1	21837502	.	T	A	.	.	MAF_INRAE=5.263;MAF_USDA=9.412
NC_035097.1	21837525	.	C	T	.	.	MAF_USDA=2.459
NC_035097.1	21837529	.	T	G	.	.	MAF_INRAE=4.167;MAF_USDA=9.412
NC_035097.1	21837558	.	C	G	.	.	MAF_INRAE=8.333;MAF_USDA=2.459
NC_035097.1	21837562	.	T	C	.	.	MAF_USDA=16.471
NC_035097.1	21837564	.	G	A	.	.	MAF_USDA=18.824
NC_035097.1	21837666	.	C	A	.	.	MAF_USDA=6.25
NC_035097.1	21837697	.	G	A	.	.	MAF_USDA=5.0
NC_035097.1	21837707	.	A	T	.	.	MAF_USDA=10.119
NC_035097.1	21837729	.	T	C	.	.	MAF_USDA=4.706
NC_035097.1	21838301	.	A	G	.	.	MAF_USDA=4.098
NC_035097.1	21838338	.	G	A	.	.	MAF_USDA=2.083
NC_035097.1	21838383	.	G	T	.	.	MAF_USDA=5.738
NC_035097.1	21838397	.	G	C	.	.	MAF_USDA=5.738
NC_035097.1	21838573	.	C	T	.	.	MAF_INRAE=13.291;MAF_USDA=5.738
NC_035097.1	21838663	.	A	G	.	.	MAF_USDA=2.353
NC_035097.1	21838696	.	C	T	.	.	MAF_USDA=1.765
NC_035097.1	21838703	.	G	T	.	.	MAF_INRAE=4.167;MAF_USDA=3.279
NC_035097.1	21838710	.	G	A	.	.	MAF_USDA=3.529
NC_035097.1	21838717	.	A	C	.	.	MAF_USDA=1.639
NC_035097.1	21838777	.	T	G	.	.	MAF_INRAE=36.076;MAF_USDA=25.882
NC_035097.1	21838805	.	C	A	.	.	MAF_USDA=2.941
NC_035097.1	21838878	.	C	T	.	.	MAF_INRAE=1.667
NC_035097.1	21838991	.	C	T	.	.	MAF_USDA=3.333
NC_035097.1	21838994	.	A	T	.	.	MAF_USDA=3.333
NC_035097.1	21838998	.	C	A	.	.	MAF_USDA=10.417
NC_035097.1	21839036	.	T	C	.	.	MAF_USDA=25.294
NC_035097.1	21839221	.	C	T	.	.	MAF_USDA=1.639
NC_035097.1	21839222	.	G	T	.	.	MAF_USDA=3.279
NC_035097.1	21839249	.	G	A	.	.	MAF_USDA=2.941
NC_035097.1	21839356	.	A	C	.	.	MAF_USDA=8.197
NC_035097.1	21839521	.	G	A	.	.	MAF_USDA=2.083
NC_035097.1	21839598	.	A	C	.	.	MAF_INRAE=36.076;MAF_USDA=25.294
NC_035097.1	21839602	.	G	A	.	.	MAF_USDA=3.279
NC_035097.1	21839655	.	T	C	.	.	MAF_USDA=20.0
NC_035097.1	21839703	.	T	C	.	.	MAF_INRAE=15.19;MAF_USDA=1.639
NC_035097.1	21839758	.	G	C	.	.	MAF_INRAE=36.076;MAF_USDA=25.294
NC_035097.1	21839809	.	T	A	.	.	MAF_INRAE=42.405;MAF_USDA=9.016
NC_035097.1	21839820	.	C	A	.	.	MAF_INRAE=3.333;MAF_USDA=27.647
NC_035097.1	21839890	.	G	A	.	.	MAF_INRAE=14.557;MAF_USDA=10.588
NC_035097.1	21841253	.	C	T	.	.	MAF_INRAE=42.105;MAF_USDA=8.197
NC_035097.1	21841267	.	C	G	.	.	MAF_USDA=7.059
NC_035097.1	21841437	.	T	C	.	.	MAF_USDA=10.588
NC_035097.1	21841556	.	A	G	.	.	MAF_USDA=1.765
NC_035097.1	21841652	.	G	A	.	.	MAF_USDA=2.459
NC_035097.1	21841941	.	A	T	.	.	MAF_USDA=2.459
NC_035097.1	21841961	.	C	T	.	.	MAF_USDA=7.647
NC_035097.1	21842171	.	G	T	.	.	MAF_USDA=1.765
NC_035097.1	21842196	.	A	G	.	.	MAF_INRAE=41.772;MAF_USDA=9.836
NC_035097.1	21842271	.	A	T	.	.	MAF_USDA=4.118
NC_035097.1	21842280	.	G	T	.	.	MAF_INRAE=3.333;MAF_USDA=8.235
NC_035097.1	21842387	.	C	T	.	.	MAF_USDA=2.459
NC_035097.1	21842478	.	C	A	.	.	MAF_INRAE=40.506;MAF_USDA=5.738
NC_035097.1	21842506	.	C	A	.	.	MAF_INRAE=41.772;MAF_USDA=10.0
NC_035097.1	21842526	.	G	A	.	.	MAF_USDA=2.941
NC_035097.1	21842632	.	C	T	.	.	MAF_USDA=2.083
NC_035097.1	21842753	.	T	A	.	.	MAF_INRAE=12.658;MAF_USDA=30.588
NC_035097.1	21842789	.	C	T	.	.	MAF_USDA=1.639
NC_035097.1	21842927	.	T	A	.	.	MAF_USDA=7.647
NC_035097.1	21842928	.	C	T	.	.	MAF_USDA=7.647
NC_035097.1	21842978	.	C	T	.	.	MAF_INRAE=3.333;MAF_USDA=8.824
NC_035097.1	21843051	.	G	A	.	.	MAF_INRAE=17.722;MAF_USDA=5.738
NC_035097.1	21843240	.	A	G	.	.	MAF_INRAE=24.684;MAF_USDA=50.0
NC_035097.1	21843276	.	T	C	.	.	MAF_USDA=14.118
NC_035097.1	21843372	.	T	C	.	.	MAF_USDA=2.941
NC_035097.1	21843461	.	G	A	.	.	MAF_USDA=2.5
NC_035097.1	21843487	.	CA	CC	.	.	MAF_USDA=6.25
NC_035097.1	21843521	.	C	T	.	.	MAF_USDA=2.459
NC_035097.1	21843585	.	C	T	.	.	MAF_INRAE=15.0;MAF_USDA=4.098
NC_035097.1	21843651	.	A	G	.	.	MAF_INRAE=17.089;MAF_USDA=4.098
NC_035097.1	21843658	.	C	T	.	.	MAF_INRAE=9.494;MAF_USDA=18.852
NC_035097.1	21843676	.	C	T	.	.	MAF_USDA=6.25
NC_035097.1	21843700	.	A	C	.	.	MAF_INRAE=10.833;MAF_USDA=1.639
NC_035097.1	21843779	.	C	A	.	.	MAF_INRAE=17.089;MAF_USDA=20.588
NC_035097.1	21843798	.	C	T	.	.	MAF_USDA=3.279
NC_035097.1	21843893	.	C	T	.	.	MAF_USDA=4.118
NC_035097.1	21843940	.	G	A	.	.	MAF_USDA=1.639
NC_035097.1	21844069	.	G	T	.	.	MAF_USDA=2.459
NC_035097.1	21844098	.	C	T	.	.	MAF_USDA=4.098
NC_035097.1	21844156	.	C	T	.	.	MAF_USDA=6.25
NC_035097.1	21844232	.	A	G	.	.	MAF_USDA=2.083
NC_035097.1	21844259	.	C	T	.	.	MAF_USDA=7.647
NC_035097.1	21844351	.	G	A	.	.	MAF_USDA=3.279
NC_035097.1	21844387	.	T	C	.	.	MAF_USDA=1.176
NC_035097.1	21844388	.	G	T	.	.	MAF_USDA=2.083
NC_035097.1	21844445	.	C	T	.	.	MAF_USDA=1.639
NC_035097.1	21844447	.	T	G	.	.	MAF_USDA=1.639
NC_035097.1	21844481	.	C	A	.	.	MAF_INRAE=41.139;MAF_USDA=11.176
NC_035097.1	21844490	.	G	A	.	.	MAF_INRAE=41.139;MAF_USDA=8.235
NC_035097.1	21844518	.	G	A	.	.	MAF_USDA=2.459
NC_035097.1	21844577	.	T	C	.	.	MAF_INRAE=17.089;MAF_USDA=30.723
NC_035097.1	21844581	.	C	T	.	.	MAF_USDA=8.333
NC_035097.1	21844582	.	G	T	.	.	MAF_USDA=8.333
NC_035097.1	21844584	.	C	G	.	.	MAF_USDA=8.333
NC_035097.1	21844585	.	G	A	.	.	MAF_USDA=8.333
NC_035097.1	21844587	.	C	T	.	.	MAF_USDA=8.333
NC_035097.1	21844601	.	T	G	.	.	MAF_USDA=2.459
NC_035097.1	21844625	.	C	T	.	.	MAF_USDA=7.647
NC_035097.1	21844626	.	C	T	.	.	MAF_USDA=4.706
NC_035097.1	21844677	.	C	T	.	.	MAF_INRAE=16.456;MAF_USDA=35.417
NC_035097.1	21844688	.	T	A	.	.	MAF_USDA=2.459
NC_035097.1	21844734	.	A	C	.	.	MAF_USDA=1.765
NC_035097.1	21844780	.	G	T	.	.	MAF_INRAE=6.329;MAF_USDA=3.529
NC_035097.1	21844836	.	A	G	.	.	MAF_INRAE=12.658;MAF_USDA=28.824
NC_035097.1	21844872	.	G	A	.	.	MAF_INRAE=17.089;MAF_USDA=19.412
NC_035097.1	21844908	.	G	A	.	.	MAF_USDA=2.459
NC_035097.1	21844911	.	C	T	.	.	MAF_INRAE=29.747;MAF_USDA=29.412
NC_035097.1	21844930	.	C	A	.	.	MAF_USDA=1.639
NC_035097.1	21844938	.	T	C	.	.	MAF_USDA=2.459
NC_035097.1	21844958	.	G	T	.	.	MAF_INRAE=29.114;MAF_USDA=30.588
NC_035097.1	21844995	.	G	T	.	.	MAF_INRAE=12.658;MAF_USDA=35.882
NC_035097.1	21845022	.	T	G	.	.	MAF_INRAE=29.114;MAF_USDA=28.824
NC_035097.1	21845028	.	A	C	.	.	MAF_INRAE=32.278;MAF_USDA=40.588
NC_035097.1	21845062	.	G	A	.	.	MAF_INRAE=29.114;MAF_USDA=25.882
NC_035097.1	21845064	.	G	A	.	.	MAF_INRAE=30.0;MAF_USDA=26.471
NC_035097.1	21845108	.	G	A	.	.	MAF_USDA=2.459
NC_035097.1	21845136	.	C	A	.	.	MAF_USDA=5.738
NC_035097.1	21845160	.	G	T	.	.	MAF_USDA=8.824
NC_035097.1	21845178	.	C	A	.	.	MAF_USDA=1.639
NC_035097.1	21845232	.	C	A	.	.	MAF_USDA=1.667
NC_035097.1	21845247	.	G	A	.	.	MAF_INRAE=32.911;MAF_USDA=30.952
NC_035097.1	21845259	.	T	A	.	.	MAF_USDA=2.459
NC_035097.1	21845300	.	C	A	.	.	MAF_INRAE=49.367;MAF_USDA=31.176
NC_035097.1	21845405	.	G	T	.	.	MAF_USDA=5.882
NC_035097.1	21845429	.	G	A	.	.	MAF_USDA=2.083
NC_035097.1	21845513	.	A	C	.	.	MAF_INRAE=4.167
NC_035097.1	21845542	.	G	T	.	.	MAF_INRAE=30.0;MAF_USDA=46.471
NC_035097.1	21845578	.	A	G	.	.	MAF_INRAE=17.089;MAF_USDA=4.918
NC_035097.1	21845666	.	G	C	.	.	MAF_USDA=1.639
NC_035097.1	21845684	.	G	A	.	.	MAF_USDA=2.941
NC_035097.1	21845695	.	G	A	.	.	MAF_USDA=5.882
NC_035097.1	21845718	.	A	G	.	.	MAF_USDA=7.059
NC_035097.1	21845729	.	G	C	.	.	MAF_USDA=1.639
NC_035097.1	21845790	.	A	T	.	.	MAF_INRAE=32.278;MAF_USDA=22.941
NC_035097.1	21845798	.	C	T	.	.	MAF_USDA=6.557
NC_035097.1	21845799	.	A	C	.	.	MAF_INRAE=44.937;MAF_USDA=27.647
NC_035097.1	21845853	.	G	T	.	.	MAF_USDA=1.765
NC_035097.1	21845883	.	A	C	.	.	MAF_INRAE=32.278;MAF_USDA=23.529
NC_035097.1	21845891	.	A	G	.	.	MAF_INRAE=44.304;MAF_USDA=25.294
NC_035097.1	21845954	.	T	G	.	.	MAF_USDA=3.529
NC_035097.1	21846070	.	TCATTGTTAAAGTGAC	TCATTGTTAAAGTGAT	.	.	MAF_USDA=33.333
NC_035097.1	21846085	.	C	T	.	.	MAF_INRAE=25.833;MAF_USDA=22.951
NC_035097.1	21846150	.	G	C	.	.	MAF_USDA=2.083
NC_035097.1	21846151	.	C	G	.	.	MAF_INRAE=9.494;MAF_USDA=8.197
NC_035097.1	21846183	.	T	A	.	.	MAF_INRAE=44.937;MAF_USDA=25.294
NC_035097.1	21846193	.	G	T	.	.	MAF_USDA=1.639
NC_035097.1	21846281	.	C	T	.	.	MAF_INRAE=22.152;MAF_USDA=11.475
NC_035097.1	21846296	.	T	C	.	.	MAF_INRAE=25.833;MAF_USDA=26.471
NC_035097.1	21846297	.	T	C	.	.	MAF_USDA=6.25
NC_035097.1	21846341	.	G	T	.	.	MAF_USDA=4.706
NC_035097.1	21846407	.	C	T	.	.	MAF_INRAE=15.19;MAF_USDA=9.836
NC_035097.1	21846428	.	C	A	.	.	MAF_INRAE=3.333;MAF_USDA=8.235
NC_035097.1	21846429	.	T	G	.	.	MAF_INRAE=5.0;MAF_USDA=30.0
NC_035097.1	21846499	.	C	A	.	.	MAF_INRAE=4.167;MAF_USDA=29.412
NC_035097.1	21846519	.	A	T	.	.	MAF_USDA=4.167
NC_035097.1	21846547	.	T	C	.	.	MAF_INRAE=4.167;MAF_USDA=28.824
NC_035097.1	21846578	.	A	T	.	.	MAF_USDA=1.639
NC_035097.1	21846619	.	C	T	.	.	MAF_USDA=2.459
NC_035097.1	21846723	.	C	T	.	.	MAF_USDA=3.529
NC_035097.1	21846731	.	C	A	.	.	MAF_INRAE=25.833;MAF_USDA=20.0
NC_035097.1	21846778	.	A	T	.	.	MAF_INRAE=5.063
NC_035097.1	21846817	.	C	T	.	.	MAF_USDA=1.639
NC_035097.1	21846892	.	T	C	.	.	MAF_INRAE=4.167;MAF_USDA=29.412
NC_035097.1	21846936	.	A	G	.	.	MAF_USDA=2.083
NC_035097.1	21846959	.	A	C	.	.	MAF_INRAE=5.0;MAF_USDA=29.412
NC_035097.1	21846965	.	T	G	.	.	MAF_INRAE=25.833;MAF_USDA=18.824
NC_035097.1	21847021	.	G	T	.	.	MAF_USDA=4.098
NC_035097.1	21847023	.	G	T	.	.	MAF_USDA=1.639
NC_035097.1	21847059	.	G	A	.	.	MAF_USDA=2.459
NC_035097.1	21847102	.	C	A	.	.	MAF_USDA=2.941
NC_035097.1	21847123	.	C	T	.	.	MAF_INRAE=18.987;MAF_USDA=11.176
NC_035097.1	21847210	.	T	C	.	.	MAF_USDA=1.639
NC_035097.1	21847220	.	A	C	.	.	MAF_USDA=8.333
NC_035097.1	21847416	.	A	C	.	.	MAF_USDA=8.333
NC_035097.1	21847431	.	A	G	.	.	MAF_USDA=1.724
NC_035097.1	21847438	.	C	T	.	.	MAF_USDA=1.695
NC_035097.1	21847482	.	T	A	.	.	MAF_USDA=2.41
NC_035097.1	21847492	.	A	C	.	.	MAF_INRAE=21.053;MAF_USDA=33.735
NC_035097.1	21847529	.	C	A	.	.	MAF_USDA=1.667
NC_035097.1	21847538	.	A	T	.	.	MAF_INRAE=21.053
NC_035097.1	21847539	.	A	C	.	.	MAF_USDA=34.524
NC_035097.1	21847551	.	A	C	.	.	MAF_INRAE=21.053;MAF_USDA=34.524
NC_035097.1	21847557	.	C	A	.	.	MAF_USDA=16.667
NC_035097.1	21847564	.	T	A	.	.	MAF_INRAE=47.368;MAF_USDA=18.452
NC_035097.1	21847569	.	A	T	.	.	MAF_INRAE=5.263
NC_035097.1	21847570	.	C	A	.	.	MAF_USDA=17.857
NC_035097.1	21847590	.	G	A	.	.	MAF_USDA=3.571
NC_035097.1	21847621	.	A	T	.	.	MAF_USDA=8.434
NC_035097.1	21847659	.	A	C	.	.	MAF_INRAE=18.421;MAF_USDA=19.643
NC_035097.1	21847728	.	T	G	.	.	MAF_USDA=11.31
NC_035097.1	21847739	.	A	G	.	.	MAF_INRAE=21.053;MAF_USDA=38.554
NC_035097.1	21847922	.	C	A	.	.	MAF_USDA=25.0
NC_035097.1	21847955	.	C	G	.	.	MAF_USDA=8.824
NC_035097.1	21847999	.	C	T	.	.	MAF_INRAE=4.167
NC_035097.1	21848018	.	C	T	.	.	MAF_USDA=2.459
NC_035097.1	21848106	.	C	G	.	.	MAF_USDA=1.639
NC_035097.1	21848107	.	C	A	.	.	MAF_USDA=1.667
NC_035097.1	21848149	.	T	C	.	.	MAF_INRAE=4.167
NC_035097.1	21848196	.	C	A	.	.	MAF_USDA=2.459
NC_035097.1	21848223	.	G	C	.	.	MAF_INRAE=20.886;MAF_USDA=11.475
NC_035097.1	21848238	.	A	G	.	.	MAF_USDA=13.529
NC_035097.1	21848322	.	T	A	.	.	MAF_INRAE=17.722;MAF_USDA=18.75
NC_035097.1	21848325	.	C	T	.	.	MAF_USDA=18.75
NC_035097.1	21848427	.	C	T	.	.	MAF_USDA=23.529
NC_035097.1	21848496	.	C	A	.	.	MAF_USDA=3.279
NC_035097.1	21848569	.	A	C	.	.	MAF_USDA=2.083
NC_035097.1	21848570	.	T	A	.	.	MAF_USDA=2.083
NC_035097.1	21848613	.	G	A	.	.	MAF_INRAE=2.5
NC_035097.1	21848678	.	C	T	.	.	MAF_USDA=10.588
NC_035097.1	21848699	.	T	C	.	.	MAF_INRAE=17.089;MAF_USDA=14.706
NC_035097.1	21848712	.	C	T	.	.	MAF_INRAE=17.722;MAF_USDA=4.098
NC_035097.1	21848725	.	T	C	.	.	MAF_USDA=22.353
NC_035097.1	21848763	.	A	T	.	.	MAF_INRAE=4.167;MAF_USDA=1.639
NC_035097.1	21848836	.	C	T	.	.	MAF_USDA=2.941
NC_035097.1	21848861	.	T	C	.	.	MAF_USDA=2.459
NC_035097.1	21848967	.	G	T	.	.	MAF_USDA=2.459
NC_035097.1	21848980	.	G	A	.	.	MAF_USDA=1.639
NC_035097.1	21848997	.	G	A	.	.	MAF_INRAE=17.089;MAF_USDA=16.471
NC_035097.1	21849062	.	C	T	.	.	MAF_INRAE=17.089;MAF_USDA=4.098
NC_035097.1	21849070	.	G	A	.	.	MAF_INRAE=17.089;MAF_USDA=4.918
NC_035097.1	21849102	.	A	T	.	.	MAF_INRAE=15.833
NC_035097.1	21849111	.	T	A	.	.	MAF_USDA=2.459
NC_035097.1	21849139	.	G	T	.	.	MAF_INRAE=17.089;MAF_USDA=14.118
NC_035097.1	21849142	.	T	A	.	.	MAF_INRAE=5.263;MAF_USDA=1.639
NC_035097.1	21849189	.	A	C	.	.	MAF_INRAE=17.089;MAF_USDA=13.529
NC_035097.1	21849222	.	T	C	.	.	MAF_INRAE=17.089;MAF_USDA=12.941
NC_035097.1	21849349	.	G	A	.	.	MAF_INRAE=17.722;MAF_USDA=12.353
NC_035097.1	21849409	.	C	T	.	.	MAF_INRAE=25.0;MAF_USDA=38.235
NC_035097.1	21849468	.	G	T	.	.	MAF_USDA=1.639
NC_035097.1	21849482	.	A	C	.	.	MAF_USDA=12.941
NC_035097.1	21849506	.	A	G	.	.	MAF_USDA=7.647
NC_035097.1	21849507	.	A	C	.	.	MAF_USDA=7.647
NC_035097.1	21849597	.	C	T	.	.	MAF_INRAE=44.304;MAF_USDA=41.176
NC_035097.1	21849674	.	C	T	.	.	MAF_INRAE=17.089;MAF_USDA=2.459
NC_035097.1	21849704	.	C	A	.	.	MAF_USDA=6.557
NC_035097.1	21849814	.	T	C	.	.	MAF_INRAE=9.494
NC_035097.1	21849819	.	C	T	.	.	MAF_INRAE=25.833;MAF_USDA=11.765
NC_035097.1	21849834	.	C	T	.	.	MAF_INRAE=24.684;MAF_USDA=1.639
NC_035097.1	21849836	.	C	A	.	.	MAF_USDA=2.459
NC_035097.1	21849881	.	G	C	.	.	MAF_INRAE=20.886;MAF_USDA=40.0
NC_035097.1	21849882	.	C	G	.	.	MAF_INRAE=25.833;MAF_USDA=38.824
NC_035097.1	21849931	.	G	A	.	.	MAF_USDA=8.235
NC_035097.1	21850161	.	G	A	.	.	MAF_USDA=4.237
NC_035097.1	21850166	.	A	T	.	.	MAF_USDA=4.167
NC_035097.1	21850332	.	A	G	.	.	MAF_INRAE=10.0;MAF_USDA=30.588
NC_035097.1	21850402	.	G	A	.	.	MAF_INRAE=11.667;MAF_USDA=13.529
NC_035097.1	21850412	.	G	T	.	.	MAF_INRAE=10.127;MAF_USDA=50.0
NC_035097.1	21850430	.	C	T	.	.	MAF_INRAE=9.494;MAF_USDA=7.377
NC_035097.1	21850440	.	C	T	.	.	MAF_INRAE=11.667;MAF_USDA=13.529
NC_035097.1	21850453	.	A	G	.	.	MAF_INRAE=10.127;MAF_USDA=30.588
NC_035097.1	21850460	.	C	T	.	.	MAF_INRAE=15.19;MAF_USDA=1.639
NC_035097.1	21850521	.	G	T	.	.	MAF_USDA=1.639
NC_035097.1	21850634	.	T	A	.	.	MAF_INRAE=11.667;MAF_USDA=14.118
NC_035097.1	21850646	.	C	G	.	.	MAF_INRAE=10.127;MAF_USDA=42.353
NC_035097.1	21850666	.	T	C	.	.	MAF_INRAE=25.833;MAF_USDA=10.0
NC_035097.1	21850715	.	T	C	.	.	MAF_INRAE=11.667;MAF_USDA=14.118
NC_035097.1	21850754	.	A	C	.	.	MAF_INRAE=11.667;MAF_USDA=39.583
NC_035097.1	21850756	.	T	G	.	.	MAF_INRAE=25.833;MAF_USDA=9.412
NC_035097.1	21850828	.	C	A	.	.	MAF_USDA=1.639
NC_035097.1	21851079	.	G	T	.	.	MAF_USDA=4.167
NC_035097.1	21851098	.	C	T	.	.	MAF_INRAE=5.263;MAF_USDA=19.048
NC_035097.1	21851190	.	G	T	.	.	MAF_INRAE=21.053;MAF_USDA=2.459
NC_035097.1	21851201	.	A	C	.	.	MAF_USDA=18.824
NC_035097.1	21851222	.	G	A	.	.	MAF_USDA=5.833
NC_035097.1	21851364	.	C	T	.	.	MAF_INRAE=9.494;MAF_USDA=6.557
NC_035097.1	21851451	.	C	A	.	.	MAF_USDA=5.738
NC_035097.1	21851546	.	C	T	.	.	MAF_INRAE=11.667;MAF_USDA=13.529
NC_035097.1	21851650	.	C	A	.	.	MAF_USDA=1.639
NC_035097.1	21851791	.	C	T	.	.	MAF_INRAE=5.263;MAF_USDA=6.25
NC_035097.1	21851925	.	T	G	.	.	MAF_USDA=1.639
NC_035097.1	21851977	.	G	T	.	.	MAF_USDA=14.118
NC_035097.1	21851990	.	A	T	.	.	MAF_INRAE=11.667;MAF_USDA=12.353
NC_035097.1	21852028	.	G	A	.	.	MAF_USDA=4.706
NC_035097.1	21852089	.	A	G	.	.	MAF_USDA=5.294
NC_035097.1	21852272	.	T	G	.	.	MAF_INRAE=11.667;MAF_USDA=12.941
NC_035097.1	21852478	.	G	C	.	.	MAF_USDA=2.459
NC_035097.1	21852645	.	C	T	.	.	MAF_USDA=4.918
NC_035097.1	21852672	.	T	A	.	.	MAF_INRAE=10.127;MAF_USDA=44.706
NC_035097.1	21852838	.	C	T	.	.	MAF_INRAE=25.316;MAF_USDA=10.588
NC_035097.1	21852913	.	C	G	.	.	MAF_USDA=2.459
NC_035097.1	21852945	.	C	A	.	.	MAF_USDA=2.083
NC_035097.1	21852979	.	C	T	.	.	MAF_INRAE=5.263;MAF_USDA=13.529
NC_035097.1	21853113	.	G	A	.	.	MAF_USDA=13.043
NC_035097.1	21853211	.	A	G	.	.	MAF_INRAE=21.053
NC_035097.1	21853215	.	A	T	.	.	MAF_USDA=12.941
NC_035097.1	21853250	.	C	A	.	.	MAF_INRAE=5.263;MAF_USDA=44.706
NC_035097.1	21853323	.	G	T	.	.	MAF_USDA=12.941
NC_035097.1	21853328	.	C	T	.	.	MAF_INRAE=5.263;MAF_USDA=3.529
NC_035097.1	21853414	.	G	T	.	.	MAF_INRAE=11.667;MAF_USDA=13.529
NC_035097.1	21853576	.	T	C	.	.	MAF_INRAE=5.263
NC_035097.1	21853591	.	A	T	.	.	MAF_USDA=1.765
NC_035097.1	21853762	.	C	T	.	.	MAF_INRAE=5.263;MAF_USDA=7.647
NC_035097.1	21853845	.	T	G	.	.	MAF_INRAE=34.177;MAF_USDA=44.706
NC_035097.1	21853963	.	C	T	.	.	MAF_USDA=1.176
NC_035097.1	21853964	.	A	G	.	.	MAF_INRAE=35.443;MAF_USDA=43.529
NC_035097.1	21854143	.	G	C	.	.	MAF_INRAE=11.667;MAF_USDA=17.647
NC_035097.1	21854184	.	T	A	.	.	MAF_USDA=2.083
NC_035097.1	21854202	.	C	T	.	.	MAF_INRAE=24.167
NC_035097.1	21854260	.	C	A	.	.	MAF_USDA=2.083
NC_035097.1	21854307	.	C	T	.	.	MAF_INRAE=5.263;MAF_USDA=4.706
NC_035097.1	21854317	.	G	A	.	.	MAF_USDA=8.197
NC_035097.1	21854361	.	T	A	.	.	MAF_INRAE=5.263;MAF_USDA=24.118
NC_035097.1	21854498	.	C	A	.	.	MAF_INRAE=2.5;MAF_USDA=18.75
NC_035097.1	21854541	.	G	T	.	.	MAF_USDA=2.459
NC_035097.1	21854604	.	C	T	.	.	MAF_USDA=8.197
NC_035097.1	21854608	.	C	T	.	.	MAF_INRAE=25.316;MAF_USDA=9.412
NC_035097.1	21854685	.	T	G	.	.	MAF_INRAE=24.684;MAF_USDA=9.412
NC_035097.1	21854704	.	G	T	.	.	MAF_INRAE=5.263;MAF_USDA=5.294
NC_035097.1	21854718	.	T	A	.	.	MAF_USDA=2.083
NC_035097.1	21854894	.	T	C	.	.	MAF_USDA=1.639
NC_035097.1	21855032	.	T	G	.	.	MAF_INRAE=5.263
NC_035097.1	21855127	.	T	C	.	.	MAF_INRAE=5.263;MAF_USDA=6.471
NC_035097.1	21855138	.	C	G	.	.	MAF_USDA=2.459
NC_035097.1	21855185	.	A	G	.	.	MAF_INRAE=5.263;MAF_USDA=5.882
NC_035097.1	21855366	.	A	C	.	.	MAF_INRAE=21.053;MAF_USDA=44.118
NC_035097.1	21855412	.	A	G	.	.	MAF_INRAE=21.053;MAF_USDA=39.583
NC_035097.1	21855413	.	G	A	.	.	MAF_USDA=2.083
NC_035097.1	21855438	.	C	T	.	.	MAF_USDA=45.882
NC_035097.1	21855464	.	A	C	.	.	MAF_USDA=7.5
NC_035097.1	21855466	.	G	T	.	.	MAF_USDA=39.583
NC_035097.1	21855491	.	C	T	.	.	MAF_USDA=1.667
NC_035097.1	21855539	.	T	G	.	.	MAF_USDA=39.583
NC_035097.1	21857444	.	C	A	.	.	MAF_INRAE=5.263;MAF_USDA=6.25
NC_035097.1	21857526	.	G	T	.	.	MAF_INRAE=4.167
NC_035097.1	21857553	.	A	G	.	.	MAF_INRAE=33.544;MAF_USDA=25.294
NC_035097.1	21857588	.	C	T	.	.	MAF_USDA=18.852
NC_035097.1	21857668	.	A	T	.	.	MAF_USDA=1.639
NC_035097.1	21857803	.	G	T	.	.	MAF_USDA=8.333
NC_035097.1	21857836	.	T	C	.	.	MAF_USDA=20.588
NC_035097.1	21857861	.	C	A	.	.	MAF_USDA=9.016
NC_035097.1	21857891	.	G	C	.	.	MAF_INRAE=35.443;MAF_USDA=31.765
NC_035097.1	21857922	.	C	T	.	.	MAF_USDA=4.918
NC_035097.1	21858025	.	A	C	.	.	MAF_INRAE=35.443;MAF_USDA=32.353
NC_035097.1	21858039	.	G	A	.	.	MAF_INRAE=12.025;MAF_USDA=8.235
NC_035097.1	21858053	.	G	A	.	.	MAF_USDA=4.167
NC_035097.1	21858060	.	G	T	.	.	MAF_USDA=2.083
NC_035097.1	21858075	.	A	G	.	.	MAF_INRAE=34.81;MAF_USDA=31.176
NC_035097.1	21858112	.	C	A	.	.	MAF_INRAE=5.263;MAF_USDA=6.471
NC_035097.1	21858504	.	C	T	.	.	MAF_INRAE=3.333;MAF_USDA=8.824
NC_035097.1	21858840	.	G	A	.	.	MAF_INRAE=35.443;MAF_USDA=50.0
NC_035097.1	21858874	.	T	G	.	.	MAF_USDA=2.941
NC_035097.1	21858898	.	A	C	.	.	MAF_USDA=1.639
NC_035097.1	21858934	.	G	T	.	.	MAF_USDA=1.639
NC_035097.1	21858998	.	A	C	.	.	MAF_INRAE=26.582;MAF_USDA=19.412
NC_035097.1	21859037	.	A	G	.	.	MAF_USDA=1.639
NC_035097.1	21859074	.	G	A	.	.	MAF_INRAE=5.263;MAF_USDA=6.25
NC_035097.1	21859100	.	C	A	.	.	MAF_USDA=4.098
NC_035097.1	21859104	.	T	A	.	.	MAF_INRAE=25.949;MAF_USDA=19.412
NC_035097.1	21859134	.	G	A	.	.	MAF_USDA=1.639
NC_035097.1	21859160	.	T	G	.	.	MAF_INRAE=29.167;MAF_USDA=14.706
NC_035097.1	21859257	.	T	G	.	.	MAF_USDA=2.459
NC_035097.1	21859338	.	T	C	.	.	MAF_INRAE=3.333;MAF_USDA=1.639
NC_035097.1	21859341	.	C	A	.	.	MAF_INRAE=3.333;MAF_USDA=1.639
NC_035097.1	21859408	.	A	T	.	.	MAF_USDA=2.459
NC_035097.1	21859425	.	C	A	.	.	MAF_USDA=4.706
NC_035097.1	21859473	.	G	A	.	.	MAF_USDA=2.083
NC_035097.1	21859684	.	T	A	.	.	MAF_USDA=3.279
NC_035097.1	21859790	.	T	G	.	.	MAF_INRAE=11.667;MAF_USDA=10.588
NC_035097.1	21859802	.	C	A	.	.	MAF_INRAE=34.81;MAF_USDA=16.471
NC_035097.1	21859808	.	C	T	.	.	MAF_INRAE=10.127;MAF_USDA=3.529
NC_035097.1	21859949	.	G	A	.	.	MAF_INRAE=36.076;MAF_USDA=22.941
NC_035097.1	21859969	.	A	T	.	.	MAF_USDA=7.377
NC_035097.1	21860021	.	G	T	.	.	MAF_USDA=4.118
NC_035097.1	21860141	.	A	C	.	.	MAF_USDA=5.357
NC_035097.1	21860183	.	G	T	.	.	MAF_USDA=1.639
NC_035097.1	21860292	.	T	G	.	.	MAF_USDA=18.235
NC_035097.1	21860366	.	T	C	.	.	MAF_INRAE=7.5
NC_035097.1	21860396	.	T	C	.	.	MAF_INRAE=9.167
NC_035097.1	21860465	.	A	T	.	.	MAF_USDA=2.459
NC_035097.1	21860514	.	T	A	.	.	MAF_USDA=2.083
NC_035097.1	21860517	.	C	A	.	.	MAF_USDA=3.529
NC_035097.1	21860565	.	G	T	.	.	MAF_USDA=8.333
NC_035097.1	21860598	.	T	C	.	.	MAF_USDA=33.333
NC_035097.1	21861249	.	G	C	.	.	MAF_USDA=8.197
NC_035097.1	21861280	.	G	A	.	.	MAF_USDA=7.377
NC_035097.1	21861310	.	G	T	.	.	MAF_INRAE=35.443;MAF_USDA=22.353
NC_035097.1	21861365	.	G	A	.	.	MAF_USDA=8.197
NC_035097.1	21861366	.	T	G	.	.	MAF_INRAE=36.076;MAF_USDA=22.353
NC_035097.1	21861375	.	C	T	.	.	MAF_USDA=5.882
NC_035097.1	21861394	.	G	A	.	.	MAF_USDA=9.016
NC_035097.1	21861533	.	C	G	.	.	MAF_USDA=10.417
NC_035097.1	21861565	.	T	C	.	.	MAF_USDA=9.016
NC_035097.1	21861637	.	C	T	.	.	MAF_USDA=8.197
NC_035097.1	21861749	.	A	G	.	.	MAF_INRAE=33.544;MAF_USDA=26.471
NC_035097.1	21861767	.	T	A	.	.	MAF_INRAE=25.316;MAF_USDA=9.412
NC_035097.1	21861819	.	A	C	.	.	MAF_USDA=9.167
NC_035097.1	21861887	.	C	T	.	.	MAF_USDA=9.016
NC_035097.1	21861888	.	A	G	.	.	MAF_INRAE=41.139;MAF_USDA=48.824
NC_035097.1	21861900	.	G	A	.	.	MAF_INRAE=5.263;MAF_USDA=7.059
NC_035097.1	21861974	.	T	C	.	.	MAF_USDA=2.083
NC_035097.1	21862039	.	G	A	.	.	MAF_INRAE=41.139;MAF_USDA=42.353
NC_035097.1	21862043	.	C	T	.	.	MAF_INRAE=8.333;MAF_USDA=2.459
NC_035097.1	21862064	.	C	T	.	.	MAF_USDA=4.918
NC_035097.1	21862083	.	G	C	.	.	MAF_INRAE=10.759;MAF_USDA=25.294
NC_035097.1	21862118	.	C	T	.	.	MAF_INRAE=49.367;MAF_USDA=50.0
NC_035097.1	21862187	.	A	G	.	.	MAF_INRAE=4.167
NC_035097.1	21862219	.	G	A	.	.	MAF_USDA=2.941
NC_035097.1	21862231	.	T	C	.	.	MAF_INRAE=30.0;MAF_USDA=38.824
NC_035097.1	21862317	.	A	T	.	.	MAF_USDA=1.639
NC_035097.1	21862335	.	T	C	.	.	MAF_INRAE=2.5;MAF_USDA=22.353
NC_035097.1	21862340	.	C	A	.	.	MAF_USDA=8.197
NC_035097.1	21862357	.	T	C	.	.	MAF_USDA=9.836
NC_035097.1	21862364	.	T	C	.	.	MAF_USDA=4.918
NC_035097.1	21862372	.	G	T	.	.	MAF_USDA=4.918
NC_035097.1	21862376	.	T	G	.	.	MAF_USDA=4.918
NC_035097.1	21862382	.	A	C	.	.	MAF_USDA=3.279
NC_035097.1	21862420	.	G	A	.	.	MAF_INRAE=24.051;MAF_USDA=47.917
NC_035097.1	21862430	.	C	T	.	.	MAF_USDA=6.25
NC_035097.1	21862461	.	G	C	.	.	MAF_USDA=4.167
NC_035097.1	21862477	.	G	A	.	.	MAF_INRAE=30.0;MAF_USDA=47.917
NC_035097.1	21862496	.	G	T	.	.	MAF_USDA=2.083
NC_035097.1	21862525	.	G	A	.	.	MAF_INRAE=34.177;MAF_USDA=14.706
NC_035097.1	21862556	.	C	T	.	.	MAF_USDA=4.706
NC_035097.1	21862584	.	C	T	.	.	MAF_INRAE=31.579;MAF_USDA=6.557
NC_035097.1	21862641	.	C	T	.	.	MAF_INRAE=36.076;MAF_USDA=34.118
NC_035097.1	21862649	.	C	T	.	.	MAF_USDA=1.667
NC_035097.1	21862689	.	T	A	.	.	MAF_USDA=2.083
NC_035097.1	21862726	.	G	A	.	.	MAF_USDA=1.639
NC_035097.1	21862809	.	C	T	.	.	MAF_INRAE=5.263;MAF_USDA=13.529
NC_035097.1	21862810	.	A	G	.	.	MAF_INRAE=25.833;MAF_USDA=45.294
NC_035097.1	21862819	.	T	G	.	.	MAF_INRAE=5.263;MAF_USDA=13.529
NC_035097.1	21862906	.	C	T	.	.	MAF_INRAE=5.263;MAF_USDA=11.765
NC_035097.1	21862934	.	C	T	.	.	MAF_INRAE=5.263;MAF_USDA=10.588
NC_035097.1	21862944	.	G	C	.	.	MAF_INRAE=5.263;MAF_USDA=10.588
NC_035097.1	21862945	.	A	G	.	.	MAF_USDA=10.588
NC_035097.1	21862984	.	C	T	.	.	MAF_INRAE=5.263;MAF_USDA=10.0
NC_035097.1	21862987	.	A	G	.	.	MAF_INRAE=21.053;MAF_USDA=23.529
NC_035097.1	21863079	.	A	G	.	.	MAF_INRAE=4.167;MAF_USDA=5.738
NC_035097.1	21863085	.	A	T	.	.	MAF_INRAE=25.833;MAF_USDA=43.529
NC_035097.1	21863086	.	T	A	.	.	MAF_USDA=10.0
NC_035097.1	21863092	.	T	A	.	.	MAF_INRAE=30.0;MAF_USDA=47.647
NC_035097.1	21863096	.	T	A	.	.	MAF_USDA=10.588
NC_035097.1	21863113	.	C	T	.	.	MAF_INRAE=25.833;MAF_USDA=44.706
NC_035097.1	21863124	.	G	A	.	.	MAF_USDA=4.098
NC_035097.1	21863150	.	A	G	.	.	MAF_USDA=2.459
NC_035097.1	21863156	.	G	A	.	.	MAF_INRAE=17.089;MAF_USDA=3.279
NC_035097.1	21863163	.	A	G	.	.	MAF_INRAE=25.833;MAF_USDA=43.529
NC_035097.1	21863342	.	A	C	.	.	MAF_USDA=4.098
NC_035097.1	21863382	.	G	T	.	.	MAF_USDA=4.098
NC_035097.1	21863407	.	G	T	.	.	MAF_USDA=1.639
NC_035097.1	21863412	.	A	G	.	.	MAF_INRAE=16.456;MAF_USDA=3.279
NC_035097.1	21863420	.	C	A	.	.	MAF_USDA=3.279
NC_035097.1	21863421	.	A	G	.	.	MAF_USDA=3.279
NC_035097.1	21863475	.	GAAAAAG	GAAAAAA	.	.	MAF_USDA=2.083
NC_035097.1	21863481	.	G	A	.	.	MAF_USDA=23.333
NC_035097.1	21863483	.	G	A	.	.	MAF_USDA=8.824
NC_035097.1	21863544	.	C	G	.	.	MAF_USDA=2.083
NC_035097.1	21863559	.	C	A	.	.	MAF_USDA=10.714
NC_035097.1	21863638	.	G	A	.	.	MAF_INRAE=5.263;MAF_USDA=7.143
NC_035097.1	21863712	.	G	T	.	.	MAF_USDA=2.083
NC_035097.1	21864469	.	A	T	.	.	MAF_USDA=16.471
NC_035097.1	21864523	.	T	C	.	.	MAF_USDA=4.098
NC_035097.1	21864560	.	T	C	.	.	MAF_INRAE=5.263;MAF_USDA=8.824
NC_035097.1	21864677	.	A	T	.	.	MAF_INRAE=15.19
NC_035097.1	21864749	.	T	G	.	.	MAF_INRAE=26.667;MAF_USDA=44.706
NC_035097.1	21864815	.	C	T	.	.	MAF_INRAE=4.167;MAF_USDA=4.918
NC_035097.1	21864841	.	A	C	.	.	MAF_USDA=9.412
NC_035097.1	21864861	.	G	C	.	.	MAF_INRAE=25.833;MAF_USDA=50.0
NC_035097.1	21864878	.	A	G	.	.	MAF_INRAE=26.667;MAF_USDA=46.471
NC_035097.1	21864881	.	G	A	.	.	MAF_INRAE=26.667;MAF_USDA=47.059
NC_035097.1	21864902	.	T	C	.	.	MAF_INRAE=25.833;MAF_USDA=45.882
NC_035097.1	21864905	.	C	G	.	.	MAF_USDA=1.639
NC_035097.1	21864926	.	G	A	.	.	MAF_INRAE=24.051;MAF_USDA=42.353
NC_035097.1	21864944	.	A	G	.	.	MAF_INRAE=25.833;MAF_USDA=46.471
NC_035097.1	21864978	.	G	A	.	.	MAF_INRAE=4.167
NC_035097.1	21864989	.	G	T	.	.	MAF_USDA=34.706
NC_035097.1	21864996	.	T	A	.	.	MAF_USDA=1.639
NC_035097.1	21865055	.	G	T	.	.	MAF_USDA=2.459
NC_035097.1	21865073	.	C	T	.	.	MAF_USDA=4.098
NC_035097.1	21865082	.	C	T	.	.	MAF_INRAE=17.089;MAF_USDA=3.279
NC_035097.1	21865157	.	G	A	.	.	MAF_INRAE=5.263;MAF_USDA=7.647
NC_035097.1	21865159	.	A	G	.	.	MAF_INRAE=25.833;MAF_USDA=48.235
NC_035097.1	21865210	.	A	T	.	.	MAF_USDA=2.459
NC_035097.1	21865240	.	A	G	.	.	MAF_INRAE=25.833;MAF_USDA=45.294
NC_035097.1	21865306	.	C	T	.	.	MAF_USDA=1.639
NC_035097.1	21865338	.	G	T	.	.	MAF_INRAE=5.263;MAF_USDA=7.647
NC_035097.1	21865341	.	A	G	.	.	MAF_USDA=7.647
NC_035097.1	21865371	.	C	A	.	.	MAF_INRAE=5.263;MAF_USDA=7.647
NC_035097.1	21865397	.	C	A	.	.	MAF_USDA=8.197
NC_035097.1	21865417	.	G	A	.	.	MAF_INRAE=4.167;MAF_USDA=5.0
NC_035097.1	21865435	.	C	T	.	.	MAF_INRAE=4.43;MAF_USDA=11.905
NC_035097.1	21865472	.	G	T	.	.	MAF_INRAE=4.167
NC_035097.1	21865477	.	C	T	.	.	MAF_USDA=1.639
NC_035097.1	21865515	.	G	C	.	.	MAF_USDA=8.333
NC_035097.1	21865516	.	C	A	.	.	MAF_USDA=8.235
NC_035097.1	21865522	.	G	A	.	.	MAF_INRAE=17.089;MAF_USDA=3.279
NC_035097.1	21865523	.	C	T	.	.	MAF_INRAE=4.167
NC_035097.1	21865531	.	C	T	.	.	MAF_USDA=8.333
NC_035097.1	21865546	.	T	C	.	.	MAF_INRAE=10.833
NC_035097.1	21865551	.	G	A	.	.	MAF_INRAE=40.0
NC_035097.1	21865552	.	T	A	.	.	MAF_INRAE=24.051;MAF_USDA=23.529
NC_035097.1	21865566	.	G	T	.	.	MAF_INRAE=36.667
NC_035097.1	21865569	.	T	A	.	.	MAF_INRAE=10.833
NC_035097.1	21865591	.	G	T	.	.	MAF_INRAE=2.632;MAF_USDA=7.647
NC_035097.1	21865643	.	G	T	.	.	MAF_INRAE=4.167
NC_035097.1	21865650	.	T	A	.	.	MAF_USDA=6.25
NC_035097.1	21865653	.	G	T	.	.	MAF_INRAE=10.0
NC_035097.1	21865672	.	G	A	.	.	MAF_INRAE=10.0;MAF_USDA=14.583
NC_035097.1	21865684	.	A	G	.	.	MAF_USDA=8.333
NC_035097.1	21865687	.	G	A	.	.	MAF_INRAE=24.051;MAF_USDA=41.765
NC_035097.1	21865742	.	A	C	.	.	MAF_INRAE=5.263;MAF_USDA=8.824
NC_035097.1	21865747	.	T	C	.	.	MAF_INRAE=19.62;MAF_USDA=20.0
NC_035097.1	21865780	.	C	T	.	.	MAF_INRAE=34.81;MAF_USDA=15.294
NC_035097.1	21865812	.	T	G	.	.	MAF_INRAE=25.833;MAF_USDA=9.412
NC_035097.1	21865883	.	G	C	.	.	MAF_INRAE=5.263
NC_035097.1	21865914	.	T	A	.	.	MAF_INRAE=15.19;MAF_USDA=10.0
NC_035097.1	21865950	.	C	G	.	.	MAF_USDA=6.25
NC_035097.1	21866031	.	T	C	.	.	MAF_INRAE=34.177;MAF_USDA=15.294
NC_035097.1	21866130	.	C	A	.	.	MAF_USDA=6.25
NC_035097.1	21866180	.	T	C	.	.	MAF_USDA=5.882
NC_035097.1	21866197	.	C	T	.	.	MAF_USDA=4.098
NC_035097.1	21866198	.	G	A	.	.	MAF_USDA=2.083
NC_035097.1	21866252	.	G	A	.	.	MAF_USDA=6.25
NC_035097.1	21866287	.	T	C	.	.	MAF_INRAE=26.582;MAF_USDA=44.643
NC_035097.1	21866317	.	G	T	.	.	MAF_INRAE=25.316;MAF_USDA=10.119
NC_035097.1	21866345	.	T	A	.	.	MAF_INRAE=24.684;MAF_USDA=10.119
NC_035097.1	21866458	.	T	A	.	.	MAF_INRAE=15.19;MAF_USDA=8.824
NC_035097.1	21866499	.	G	T	.	.	MAF_INRAE=4.167
NC_035097.1	21866553	.	A	G	.	.	MAF_INRAE=42.405;MAF_USDA=45.882
NC_035097.1	21866575	.	A	T	.	.	MAF_USDA=6.557
NC_035097.1	21866610	.	A	G	.	.	MAF_USDA=31.765
NC_035097.1	21866649	.	G	T	.	.	MAF_USDA=2.459
NC_035097.1	21866680	.	A	G	.	.	MAF_INRAE=17.089;MAF_USDA=36.471
NC_035097.1	21866730	.	T	C	.	.	MAF_INRAE=5.263
NC_035097.1	21870579	.	G	A	.	.	MAF_USDA=4.167
NC_035097.1	21870594	.	C	T	.	.	MAF_USDA=27.083
NC_035097.1	21870605	.	A	G	.	.	MAF_USDA=2.083
NC_035097.1	21870674	.	A	G	.	.	MAF_USDA=1.724
NC_035097.1	21870747	.	G	A	.	.	MAF_USDA=1.639
NC_035097.1	21870779	.	T	C	.	.	MAF_USDA=5.882
NC_035097.1	21870878	.	A	G	.	.	MAF_INRAE=10.759;MAF_USDA=20.588
NC_035097.1	21870926	.	T	G	.	.	MAF_INRAE=9.494;MAF_USDA=6.557
NC_035097.1	21871014	.	A	C	.	.	MAF_INRAE=24.051;MAF_USDA=12.941
NC_035097.1	21871026	.	T	A	.	.	MAF_USDA=5.882
NC_035097.1	21871027	.	G	C	.	.	MAF_USDA=1.639
NC_035097.1	21871035	.	T	C	.	.	MAF_INRAE=10.759;MAF_USDA=10.588
NC_035097.1	21871055	.	G	C	.	.	MAF_INRAE=25.316;MAF_USDA=10.0
NC_035097.1	21871109	.	G	A	.	.	MAF_INRAE=3.333;MAF_USDA=7.647
NC_035097.1	21871126	.	C	T	.	.	MAF_USDA=2.941
NC_035097.1	21871196	.	A	C	.	.	MAF_USDA=2.459
NC_035097.1	21871197	.	T	A	.	.	MAF_USDA=2.5
NC_035097.1	21871306	.	T	C	.	.	MAF_USDA=2.459
NC_035097.1	21871323	.	T	C	.	.	MAF_INRAE=39.873;MAF_USDA=10.588
NC_035097.1	21871368	.	G	T	.	.	MAF_USDA=4.706
NC_035097.1	21871494	.	A	G	.	.	MAF_USDA=4.167
NC_035097.1	21871585	.	C	G	.	.	MAF_USDA=4.167
NC_035097.1	21871590	.	T	A	.	.	MAF_USDA=6.25
NC_035097.1	21871591	.	A	T	.	.	MAF_INRAE=12.025;MAF_USDA=37.5
NC_035097.1	21871592	.	A	T	.	.	MAF_USDA=43.75
NC_035097.1	21871748	.	T	C	.	.	MAF_INRAE=2.5;MAF_USDA=8.824
NC_035097.1	21871810	.	C	A	.	.	MAF_INRAE=3.333;MAF_USDA=8.824
NC_035097.1	21871898	.	G	T	.	.	MAF_USDA=3.279
NC_035097.1	21871997	.	T	G	.	.	MAF_INRAE=39.873;MAF_USDA=32.941
NC_035097.1	21872007	.	G	A	.	.	MAF_USDA=1.639
NC_035097.1	21872019	.	G	A	.	.	MAF_USDA=1.639
NC_035097.1	21872077	.	G	T	.	.	MAF_USDA=1.639
NC_035097.1	21872174	.	G	A	.	.	MAF_INRAE=12.025;MAF_USDA=8.235
NC_035097.1	21872233	.	G	A	.	.	MAF_USDA=7.059
NC_035097.1	21872255	.	G	T	.	.	MAF_INRAE=22.152;MAF_USDA=16.393
NC_035097.1	21872359	.	T	A	.	.	MAF_INRAE=20.253;MAF_USDA=9.412
NC_035097.1	21872407	.	A	C	.	.	MAF_USDA=7.059
NC_035097.1	21872456	.	G	T	.	.	MAF_INRAE=22.152;MAF_USDA=15.574
NC_035097.1	21872463	.	T	A	.	.	MAF_USDA=6.471
NC_035097.1	21872470	.	A	G	.	.	MAF_USDA=24.706
NC_035097.1	21872486	.	C	A	.	.	MAF_USDA=4.918
NC_035097.1	21872578	.	T	C	.	.	MAF_USDA=5.294
NC_035097.1	21872587	.	A	G	.	.	MAF_USDA=4.118
NC_035097.1	21872622	.	C	T	.	.	MAF_USDA=5.294
NC_035097.1	21872685	.	A	T	.	.	MAF_USDA=4.118
NC_035097.1	21872696	.	C	T	.	.	MAF_INRAE=17.089;MAF_USDA=7.647
NC_035097.1	21872860	.	C	A	.	.	MAF_INRAE=41.772;MAF_USDA=22.941
NC_035097.1	21872934	.	C	T	.	.	MAF_USDA=6.25
NC_035097.1	21872999	.	A	G	.	.	MAF_USDA=7.059
NC_035097.1	21873041	.	T	C	.	.	MAF_USDA=7.059
NC_035097.1	21873118	.	G	A	.	.	MAF_USDA=6.471
NC_035097.1	21873121	.	T	A	.	.	MAF_INRAE=17.089;MAF_USDA=12.941
NC_035097.1	21873129	.	G	T	.	.	MAF_USDA=5.738
NC_035097.1	21873167	.	G	T	.	.	MAF_INRAE=41.772;MAF_USDA=24.706
NC_035097.1	21873234	.	A	G	.	.	MAF_INRAE=7.5;MAF_USDA=5.738
NC_035097.1	21873268	.	G	C	.	.	MAF_INRAE=25.833
NC_035097.1	21873718	.	C	T	.	.	MAF_USDA=2.941
NC_035097.1	21873724	.	T	C	.	.	MAF_USDA=9.412
NC_035097.1	21873775	.	G	T	.	.	MAF_USDA=9.412
NC_035097.1	21873786	.	G	T	.	.	MAF_USDA=9.412
NC_035097.1	21873852	.	C	T	.	.	MAF_USDA=4.118
NC_035097.1	21873885	.	C	T	.	.	MAF_INRAE=2.5;MAF_USDA=16.667
NC_035097.1	21873926	.	C	T	.	.	MAF_INRAE=17.089;MAF_USDA=3.279
NC_035097.1	21873932	.	T	A	.	.	MAF_USDA=7.059
NC_035097.1	21873933	.	T	A	.	.	MAF_INRAE=17.089;MAF_USDA=27.059
NC_035097.1	21874046	.	A	T	.	.	MAF_INRAE=5.263
NC_035097.1	21874077	.	A	G	.	.	MAF_INRAE=5.263
NC_035097.1	21874162	.	G	A	.	.	MAF_USDA=4.118
NC_035097.1	21874195	.	C	T	.	.	MAF_USDA=17.213
NC_035097.1	21874273	.	A	T	.	.	MAF_INRAE=5.0
NC_035097.1	21874303	.	G	T	.	.	MAF_INRAE=4.167
NC_035097.1	21874364	.	A	G	.	.	MAF_USDA=6.25
NC_035097.1	21874524	.	G	T	.	.	MAF_INRAE=5.063;MAF_USDA=35.882
NC_035097.1	21874554	.	G	T	.	.	MAF_INRAE=5.263
NC_035097.1	21874568	.	C	T	.	.	MAF_USDA=25.0
NC_035097.1	21874651	.	C	G	.	.	MAF_USDA=4.167
NC_035097.1	21874687	.	G	A	.	.	MAF_INRAE=18.354;MAF_USDA=3.279
NC_035097.1	21874717	.	C	T	.	.	MAF_USDA=8.824
NC_035097.1	21874719	.	C	T	.	.	MAF_INRAE=3.333;MAF_USDA=11.176
NC_035097.1	21874730	.	G	A	.	.	MAF_USDA=9.412
NC_035097.1	21874848	.	A	T	.	.	MAF_INRAE=1.667;MAF_USDA=16.667
NC_035097.1	21874880	.	T	C	.	.	MAF_USDA=4.098
NC_035097.1	21874893	.	G	T	.	.	MAF_INRAE=4.167;MAF_USDA=3.529
NC_035097.1	21874944	.	C	T	.	.	MAF_USDA=2.459
NC_035097.1	21874967	.	C	A	.	.	MAF_USDA=2.083
NC_035097.1	21875052	.	G	T	.	.	MAF_INRAE=5.063;MAF_USDA=48.235
NC_035097.1	21875054	.	C	T	.	.	MAF_USDA=10.588
NC_035097.1	21875055	.	C	T	.	.	MAF_USDA=8.235
NC_035097.1	21875066	.	T	C	.	.	MAF_INRAE=15.19
NC_035097.1	21875085	.	C	T	.	.	MAF_INRAE=19.62;MAF_USDA=16.471
NC_035097.1	21875099	.	C	A	.	.	MAF_INRAE=8.333;MAF_USDA=5.738
NC_035097.1	21875124	.	G	A	.	.	MAF_INRAE=5.063;MAF_USDA=31.176
NC_035097.1	21875134	.	C	T	.	.	MAF_INRAE=44.304;MAF_USDA=45.294
NC_035097.1	21875139	.	G	T	.	.	MAF_INRAE=18.354;MAF_USDA=3.279
NC_035097.1	21875146	.	A	T	.	.	MAF_INRAE=17.089;MAF_USDA=3.279
NC_035097.1	21875160	.	C	T	.	.	MAF_INRAE=5.263;MAF_USDA=8.824
NC_035097.1	21875184	.	G	A	.	.	MAF_INRAE=45.57;MAF_USDA=19.643
NC_035097.1	21875211	.	C	G	.	.	MAF_INRAE=22.152;MAF_USDA=47.059
NC_035097.1	21875304	.	T	C	.	.	MAF_USDA=16.471
NC_035097.1	21875332	.	T	C	.	.	MAF_INRAE=5.063;MAF_USDA=27.059
NC_035097.1	21875505	.	G	T	.	.	MAF_USDA=2.353
NC_035097.1	21875507	.	C	A	.	.	MAF_USDA=8.824
NC_035097.1	21875523	.	T	C	.	.	MAF_USDA=4.118
NC_035097.1	21875545	.	G	A	.	.	MAF_INRAE=5.263;MAF_USDA=11.765
NC_035097.1	21875555	.	G	A	.	.	MAF_INRAE=4.167;MAF_USDA=4.118
NC_035097.1	21875667	.	C	T	.	.	MAF_USDA=2.941
NC_035097.1	21875767	.	C	T	.	.	MAF_USDA=9.412
NC_035097.1	21875818	.	G	T	.	.	MAF_INRAE=5.263;MAF_USDA=12.353
NC_035097.1	21875821	.	T	A	.	.	MAF_USDA=8.824
NC_035097.1	21875986	.	T	G	.	.	MAF_USDA=4.098
NC_035097.1	21876081	.	C	A	.	.	MAF_USDA=4.098
NC_035097.1	21876147	.	C	A	.	.	MAF_INRAE=23.418;MAF_USDA=41.765
NC_035097.1	21876187	.	T	A	.	.	MAF_INRAE=5.263;MAF_USDA=9.412
NC_035097.1	21876199	.	A	C	.	.	MAF_INRAE=5.263;MAF_USDA=18.235
NC_035097.1	21876225	.	G	A	.	.	MAF_INRAE=5.263;MAF_USDA=9.412
NC_035097.1	21876227	.	G	A	.	.	MAF_USDA=7.377
NC_035097.1	21876246	.	A	C	.	.	MAF_INRAE=5.263
NC_035097.1	21876253	.	A	G	.	.	MAF_INRAE=6.329;MAF_USDA=46.471
NC_035097.1	21876273	.	C	T	.	.	MAF_INRAE=5.063;MAF_USDA=30.588
NC_035097.1	21876317	.	A	C	.	.	MAF_INRAE=39.873;MAF_USDA=45.294
NC_035097.1	21876431	.	G	A	.	.	MAF_INRAE=4.167;MAF_USDA=2.941
NC_035097.1	21876499	.	A	C	.	.	MAF_INRAE=17.089;MAF_USDA=4.237
NC_035097.1	21876542	.	A	G	.	.	MAF_USDA=4.237
NC_035097.1	21876609	.	T	A	.	.	MAF_USDA=30.12
NC_035097.1	21876612	.	T	A	.	.	MAF_INRAE=2.5;MAF_USDA=5.932
NC_035097.1	21876636	.	T	C	.	.	MAF_USDA=8.333
NC_035097.1	21876691	.	G	T	.	.	MAF_USDA=6.627
NC_035097.1	21876729	.	G	T	.	.	MAF_INRAE=5.263;MAF_USDA=3.614
NC_035097.1	21876797	.	A	G	.	.	MAF_INRAE=10.833;MAF_USDA=9.036
NC_035097.1	21876805	.	G	T	.	.	MAF_USDA=25.0
NC_035097.1	21876881	.	G	T	.	.	MAF_USDA=11.176
NC_035097.1	21876884	.	G	A	.	.	MAF_USDA=2.083
NC_035097.1	21876922	.	C	G	.	.	MAF_USDA=6.557
NC_035097.1	21876929	.	C	A	.	.	MAF_USDA=4.098
NC_035097.1	21876955	.	T	C	.	.	MAF_USDA=4.098
NC_035097.1	21876986	.	C	T	.	.	MAF_INRAE=5.263
NC_035097.1	21876995	.	G	A	.	.	MAF_USDA=1.639
NC_035097.1	21877076	.	T	A	.	.	MAF_USDA=9.412
NC_035097.1	21877079	.	A	T	.	.	MAF_INRAE=36.709;MAF_USDA=18.235
NC_035097.1	21877080	.	C	T	.	.	MAF_INRAE=38.333;MAF_USDA=18.235
NC_035097.1	21877099	.	T	C	.	.	MAF_USDA=17.213
NC_035097.1	21877143	.	G	T	.	.	MAF_INRAE=15.19;MAF_USDA=12.941
NC_035097.1	21877167	.	G	A	.	.	MAF_INRAE=36.709;MAF_USDA=18.824
NC_035097.1	21877184	.	T	C	.	.	MAF_INRAE=15.19;MAF_USDA=25.294
NC_035097.1	21877194	.	G	C	.	.	MAF_USDA=1.639
NC_035097.1	21877239	.	T	G	.	.	MAF_USDA=17.213
NC_035097.1	21877259	.	G	A	.	.	MAF_USDA=13.115
NC_035097.1	21877263	.	G	T	.	.	MAF_USDA=13.115
NC_035097.1	21877280	.	A	G	.	.	MAF_USDA=16.393
NC_035097.1	21877308	.	G	A	.	.	MAF_INRAE=8.228;MAF_USDA=10.0
NC_035097.1	21877312	.	A	G	.	.	MAF_INRAE=20.886;MAF_USDA=8.824
NC_035097.1	21877315	.	A	G	.	.	MAF_INRAE=11.667;MAF_USDA=19.412
NC_035097.1	21877321	.	A	C	.	.	MAF_INRAE=8.228;MAF_USDA=10.0
NC_035097.1	21877345	.	A	G	.	.	MAF_USDA=18.333
NC_035097.1	21877365	.	G	T	.	.	MAF_USDA=1.639
NC_035097.1	21877370	.	T	G	.	.	MAF_USDA=13.934
NC_035097.1	21877395	.	C	T	.	.	MAF_INRAE=36.709;MAF_USDA=18.235
NC_035097.1	21877407	.	G	A	.	.	MAF_USDA=4.167
NC_035097.1	21877431	.	T	C	.	.	MAF_USDA=18.852
NC_035097.1	21877449	.	G	C	.	.	MAF_USDA=12.5
NC_035097.1	21877569	.	C	A	.	.	MAF_USDA=14.118
NC_035097.1	21877572	.	G	A	.	.	MAF_INRAE=25.0;MAF_USDA=8.235
NC_035097.1	21877573	.	C	A	.	.	MAF_USDA=18.033
NC_035097.1	21877574	.	T	A	.	.	MAF_INRAE=25.0;MAF_USDA=8.235
NC_035097.1	21877619	.	A	G	.	.	MAF_USDA=13.934
NC_035097.1	21877633	.	ACAGGCG	ACAGGCA	.	.	MAF_USDA=4.167
NC_035097.1	21877639	.	G	A	.	.	MAF_INRAE=8.228
NC_035097.1	21877651	.	CC	CT	.	.	MAF_USDA=2.083
NC_035097.1	21877704	.	G	T	.	.	MAF_INRAE=5.263;MAF_USDA=4.118
NC_035097.1	21877710	.	C	T	.	.	MAF_USDA=13.934
NC_035097.1	21877844	.	A	G	.	.	MAF_USDA=14.754
NC_035097.1	21877849	.	T	C	.	.	MAF_INRAE=18.354;MAF_USDA=5.738
NC_035097.1	21877861	.	C	T	.	.	MAF_USDA=13.934
NC_035097.1	21877866	.	C	T	.	.	MAF_USDA=17.213
NC_035097.1	21877904	.	A	G	.	.	MAF_USDA=13.115
NC_035097.1	21877907	.	G	T	.	.	MAF_USDA=4.098
NC_035097.1	21878225	.	A	G	.	.	MAF_USDA=4.098
NC_035097.1	21878226	.	G	T	.	.	MAF_USDA=20.588
NC_035097.1	21878293	.	G	A	.	.	MAF_USDA=2.459
NC_035097.1	21878322	.	T	G	.	.	MAF_USDA=13.115
NC_035097.1	21878325	.	G	T	.	.	MAF_INRAE=13.333
NC_035097.1	21878335	.	G	A	.	.	MAF_USDA=12.941
NC_035097.1	21878346	.	C	G	.	.	MAF_USDA=12.295
NC_035097.1	21878367	.	G	T	.	.	MAF_INRAE=45.57;MAF_USDA=26.471
NC_035097.1	21878390	.	G	A	.	.	MAF_USDA=4.167
NC_035097.1	21878478	.	T	C	.	.	MAF_INRAE=8.228;MAF_USDA=41.765
NC_035097.1	21878511	.	G	T	.	.	MAF_USDA=17.213
NC_035097.1	21878514	.	T	C	.	.	MAF_INRAE=15.833;MAF_USDA=3.279
NC_035097.1	21878516	.	G	C	.	.	MAF_USDA=4.098
NC_035097.1	21878536	.	G	T	.	.	MAF_INRAE=31.667;MAF_USDA=34.118
NC_035097.1	21878547	.	A	T	.	.	MAF_USDA=10.588
NC_035097.1	21878589	.	A	G	.	.	MAF_INRAE=8.228;MAF_USDA=10.588
NC_035097.1	21878634	.	C	T	.	.	MAF_USDA=4.918
NC_035097.1	21878663	.	T	A	.	.	MAF_USDA=1.639
NC_035097.1	21878689	.	G	T	.	.	MAF_INRAE=14.557;MAF_USDA=11.176
NC_035097.1	21878690	.	A	T	.	.	MAF_INRAE=12.5;MAF_USDA=11.176
NC_035097.1	21878725	.	A	C	.	.	MAF_INRAE=36.076;MAF_USDA=18.235
NC_035097.1	21878731	.	C	T	.	.	MAF_INRAE=10.0
NC_035097.1	21878769	.	G	A	.	.	MAF_USDA=2.083
NC_035097.1	21878856	.	C	T	.	.	MAF_USDA=10.588
NC_035097.1	21878900	.	C	T	.	.	MAF_USDA=4.098
NC_035097.1	21878902	.	A	G	.	.	MAF_USDA=10.0
NC_035097.1	21878923	.	C	T	.	.	MAF_INRAE=29.114;MAF_USDA=32.941
NC_035097.1	21878931	.	G	A	.	.	MAF_INRAE=10.0;MAF_USDA=5.882
NC_035097.1	21878985	.	G	A	.	.	MAF_INRAE=20.253;MAF_USDA=11.765
NC_035097.1	21879029	.	G	T	.	.	MAF_USDA=1.639
NC_035097.1	21879080	.	G	C	.	.	MAF_USDA=10.0
NC_035097.1	21879084	.	G	A	.	.	MAF_INRAE=27.848;MAF_USDA=41.765
NC_035097.1	21879096	.	C	A	.	.	MAF_INRAE=5.263
NC_035097.1	21879134	.	G	A	.	.	MAF_INRAE=17.089;MAF_USDA=5.738
NC_035097.1	21879184	.	C	T	.	.	MAF_USDA=7.059
NC_035097.1	21879235	.	A	C	.	.	MAF_INRAE=28.481;MAF_USDA=31.765
NC_035097.1	21879253	.	G	T	.	.	MAF_USDA=3.279
NC_035097.1	21879297	.	G	A	.	.	MAF_USDA=4.167
NC_035097.1	21879349	.	T	A	.	.	MAF_INRAE=28.481;MAF_USDA=31.765
NC_035097.1	21879377	.	C	T	.	.	MAF_USDA=4.098
NC_035097.1	21879467	.	C	A	.	.	MAF_USDA=11.765
NC_035097.1	21879479	.	G	A	.	.	MAF_USDA=8.333
NC_035097.1	21879524	.	A	T	.	.	MAF_USDA=12.5
NC_035097.1	21879554	.	C	T	.	.	MAF_USDA=4.706
NC_035097.1	21879558	.	T	C	.	.	MAF_USDA=9.412
NC_035097.1	21879598	.	C	T	.	.	MAF_INRAE=20.886;MAF_USDA=8.824
NC_035097.1	21879729	.	C	A	.	.	MAF_USDA=7.377
NC_035097.1	21879730	.	C	A	.	.	MAF_USDA=7.377
NC_035097.1	21879762	.	A	G	.	.	MAF_USDA=10.0
NC_035097.1	21879815	.	C	T	.	.	MAF_INRAE=5.263
NC_035097.1	21879848	.	A	C	.	.	MAF_INRAE=36.709;MAF_USDA=17.059
NC_035097.1	21879884	.	C	T	.	.	MAF_USDA=5.294
NC_035097.1	21879930	.	G	T	.	.	MAF_USDA=5.882
NC_035097.1	21879969	.	T	A	.	.	MAF_INRAE=15.823
NC_035097.1	21880031	.	C	A	.	.	MAF_INRAE=3.333;MAF_USDA=19.412
NC_035097.1	21880766	.	C	G	.	.	MAF_USDA=4.098
NC_035097.1	21880858	.	T	A	.	.	MAF_USDA=4.098
NC_035097.1	21880927	.	T	A	.	.	MAF_INRAE=20.253;MAF_USDA=37.647
NC_035097.1	21880935	.	A	G	.	.	MAF_INRAE=43.671;MAF_USDA=38.824
NC_035097.1	21880999	.	A	G	.	.	MAF_INRAE=3.333;MAF_USDA=4.706
NC_035097.1	21881057	.	C	T	.	.	MAF_INRAE=44.304;MAF_USDA=48.824
NC_035097.1	21881086	.	C	T	.	.	MAF_USDA=4.706
NC_035097.1	21881122	.	T	C	.	.	MAF_INRAE=21.519;MAF_USDA=36.471
NC_035097.1	21881158	.	G	T	.	.	MAF_INRAE=12.658;MAF_USDA=8.333
NC_035097.1	21881187	.	C	T	.	.	MAF_INRAE=17.722;MAF_USDA=27.976
NC_035097.1	21881218	.	T	G	.	.	MAF_USDA=4.098
NC_035097.1	21881229	.	T	C	.	.	MAF_USDA=4.098
NC_035097.1	21881299	.	A	G	.	.	MAF_INRAE=5.696
NC_035097.1	21881315	.	G	A	.	.	MAF_INRAE=15.789
NC_035097.1	21881316	.	C	G	.	.	MAF_INRAE=21.053;MAF_USDA=12.353
NC_035097.1	21881317	.	G	A	.	.	MAF_USDA=3.529
NC_035097.1	21881358	.	C	A	.	.	MAF_INRAE=20.886;MAF_USDA=8.824
NC_035097.1	21881389	.	T	C	.	.	MAF_INRAE=39.873;MAF_USDA=40.588
NC_035097.1	21881403	.	A	C	.	.	MAF_USDA=5.738
NC_035097.1	21881423	.	A	C	.	.	MAF_INRAE=39.873;MAF_USDA=42.353
NC_035097.1	21881447	.	G	A	.	.	MAF_INRAE=39.873;MAF_USDA=42.941
NC_035097.1	21881455	.	G	A	.	.	MAF_USDA=12.353
NC_035097.1	21881495	.	G	C	.	.	MAF_USDA=5.738
NC_035097.1	21881559	.	A	C	.	.	MAF_INRAE=20.886;MAF_USDA=4.118
NC_035097.1	21881593	.	C	T	.	.	MAF_USDA=5.738
NC_035097.1	21881678	.	T	C	.	.	MAF_INRAE=41.667;MAF_USDA=43.75
NC_035097.1	21881693	.	A	C	.	.	MAF_INRAE=40.506;MAF_USDA=40.588
NC_035097.1	21881702	.	C	A	.	.	MAF_INRAE=38.608;MAF_USDA=45.294
NC_035097.1	21881709	.	C	T	.	.	MAF_INRAE=2.5;MAF_USDA=27.647
NC_035097.1	21881710	.	G	T	.	.	MAF_INRAE=5.263;MAF_USDA=3.529
NC_035097.1	21881752	.	C	T	.	.	MAF_INRAE=15.19
NC_035097.1	21881817	.	T	A	.	.	MAF_USDA=8.333
NC_035097.1	21881858	.	T	G	.	.	MAF_USDA=1.667
NC_035097.1	21881887	.	A	T	.	.	MAF_USDA=1.765
NC_035097.1	21881939	.	A	C	.	.	MAF_INRAE=45.57;MAF_USDA=24.706
NC_035097.1	21882046	.	T	C	.	.	MAF_INRAE=26.582;MAF_USDA=9.412
NC_035097.1	21882181	.	T	C	.	.	MAF_INRAE=9.494;MAF_USDA=5.738
NC_035097.1	21882182	.	G	T	.	.	MAF_INRAE=2.5;MAF_USDA=5.738
NC_035097.1	21882202	.	A	G	.	.	MAF_INRAE=42.105;MAF_USDA=35.882
NC_035097.1	21882340	.	A	C	.	.	MAF_INRAE=36.842;MAF_USDA=47.619
NC_035097.1	21882348	.	G	A	.	.	MAF_INRAE=36.842;MAF_USDA=48.214
NC_035097.1	21882363	.	C	T	.	.	MAF_INRAE=46.835;MAF_USDA=37.059
NC_035097.1	21882442	.	C	T	.	.	MAF_INRAE=5.696;MAF_USDA=4.167
NC_035097.1	21882503	.	G	A	.	.	MAF_USDA=1.639
NC_035097.1	21882592	.	G	C	.	.	MAF_INRAE=30.38;MAF_USDA=47.917
NC_035097.1	21882598	.	A	T	.	.	MAF_INRAE=49.167;MAF_USDA=47.917
NC_035097.1	21882647	.	T	C	.	.	MAF_USDA=4.167
NC_035097.1	21882653	.	G	A	.	.	MAF_INRAE=17.089;MAF_USDA=5.738
NC_035097.1	21882746	.	G	A	.	.	MAF_INRAE=46.835;MAF_USDA=34.118
NC_035097.1	21882836	.	A	G	.	.	MAF_INRAE=6.329;MAF_USDA=45.882
NC_035097.1	21882924	.	G	T	.	.	MAF_INRAE=20.253;MAF_USDA=8.824
NC_035097.1	21882955	.	G	A	.	.	MAF_INRAE=48.101;MAF_USDA=22.941
NC_035097.1	21882970	.	C	T	.	.	MAF_USDA=2.459
NC_035097.1	21883030	.	C	T	.	.	MAF_USDA=4.918
NC_035097.1	21883050	.	A	T	.	.	MAF_INRAE=46.835;MAF_USDA=33.529
NC_035097.1	21883111	.	C	A	.	.	MAF_INRAE=17.089;MAF_USDA=4.098
NC_035097.1	21883122	.	A	T	.	.	MAF_INRAE=36.076;MAF_USDA=17.647
NC_035097.1	21883131	.	G	A	.	.	MAF_INRAE=45.0;MAF_USDA=40.588
NC_035097.1	21883345	.	C	T	.	.	MAF_INRAE=5.696
NC_035097.1	21883484	.	C	T	.	.	MAF_INRAE=20.886;MAF_USDA=8.824
NC_035097.1	21883512	.	G	T	.	.	MAF_INRAE=3.333;MAF_USDA=9.016
NC_035097.1	21883591	.	C	A	.	.	MAF_INRAE=10.833
NC_035097.1	21883633	.	G	A	.	.	MAF_USDA=4.098
NC_035097.1	21883650	.	A	G	.	.	MAF_INRAE=17.089;MAF_USDA=5.738
NC_035097.1	21883732	.	G	A	.	.	MAF_INRAE=20.253;MAF_USDA=8.824
NC_035097.1	21883803	.	T	C	.	.	MAF_USDA=4.098
NC_035097.1	21883831	.	A	G	.	.	MAF_INRAE=3.333;MAF_USDA=4.098
NC_035097.1	21883896	.	A	C	.	.	MAF_USDA=6.25
NC_035097.1	21883947	.	C	T	.	.	MAF_USDA=47.647
NC_035097.1	21883975	.	C	A	.	.	MAF_USDA=1.639
NC_035097.1	21883981	.	T	C	.	.	MAF_INRAE=23.418;MAF_USDA=25.0
NC_035097.1	21883995	.	C	A	.	.	MAF_INRAE=44.937;MAF_USDA=37.647
NC_035097.1	21884019	.	C	G	.	.	MAF_USDA=1.639
NC_035097.1	21884029	.	C	T	.	.	MAF_INRAE=7.5
NC_035097.1	21884034	.	A	C	.	.	MAF_USDA=2.459
NC_035097.1	21884045	.	G	T	.	.	MAF_INRAE=5.263
NC_035097.1	21884053	.	G	T	.	.	MAF_INRAE=19.62;MAF_USDA=7.059
NC_035097.1	21884054	.	T	G	.	.	MAF_INRAE=5.833
NC_035097.1	21884070	.	C	G	.	.	MAF_INRAE=7.5
NC_035097.1	21884100	.	T	A	.	.	MAF_INRAE=23.333
NC_035097.1	21884125	.	T	C	.	.	MAF_USDA=2.459
NC_035097.1	21884132	.	A	G	.	.	MAF_INRAE=1.667
NC_035097.1	21884142	.	G	A	.	.	MAF_USDA=13.115
NC_035097.1	21884145	.	T	C	.	.	MAF_USDA=1.639
NC_035097.1	21884153	.	T	C	.	.	MAF_INRAE=2.5;MAF_USDA=7.377
NC_035097.1	21884169	.	A	G	.	.	MAF_INRAE=4.167
NC_035097.1	21884177	.	C	T	.	.	MAF_INRAE=4.167
NC_035097.1	21884178	.	C	G	.	.	MAF_INRAE=3.333
NC_035097.1	21884182	.	T	C	.	.	MAF_INRAE=2.5
NC_035097.1	21884188	.	T	C	.	.	MAF_INRAE=22.785;MAF_USDA=42.941
NC_035097.1	21884194	.	A	C	.	.	MAF_INRAE=16.456;MAF_USDA=4.918
NC_035097.1	21884212	.	C	T	.	.	MAF_USDA=1.639
NC_035097.1	21884248	.	A	G	.	.	MAF_INRAE=17.089;MAF_USDA=4.918
NC_035097.1	21884290	.	C	A	.	.	MAF_INRAE=24.051;MAF_USDA=49.412
NC_035097.1	21884294	.	T	A	.	.	MAF_INRAE=13.333
NC_035097.1	21884308	.	C	T	.	.	MAF_INRAE=17.722;MAF_USDA=8.824
NC_035097.1	21884407	.	C	T	.	.	MAF_INRAE=2.5
NC_035097.1	21884409	.	A	T	.	.	MAF_INRAE=5.263;MAF_USDA=10.588
NC_035097.1	21884416	.	T	C	.	.	MAF_INRAE=6.329;MAF_USDA=35.882
NC_035097.1	21884418	.	A	T	.	.	MAF_INRAE=2.5
NC_035097.1	21884451	.	A	T	.	.	MAF_USDA=10.656
NC_035097.1	21884471	.	A	G	.	.	MAF_INRAE=20.833;MAF_USDA=42.941
NC_035097.1	21884472	.	C	T	.	.	MAF_INRAE=20.833;MAF_USDA=42.941
NC_035097.1	21884556	.	T	C	.	.	MAF_USDA=15.574
NC_035097.1	21884561	.	C	T	.	.	MAF_INRAE=20.886;MAF_USDA=9.412
NC_035097.1	21884586	.	G	A	.	.	MAF_USDA=11.475
NC_035097.1	21884624	.	C	T	.	.	MAF_INRAE=15.823;MAF_USDA=5.738
NC_035097.1	21884625	.	G	T	.	.	MAF_INRAE=14.167;MAF_USDA=5.738
NC_035097.1	21884705	.	G	C	.	.	MAF_INRAE=23.418;MAF_USDA=48.824
NC_035097.1	21884730	.	A	T	.	.	MAF_INRAE=23.418;MAF_USDA=48.824
NC_035097.1	21884809	.	G	T	.	.	MAF_USDA=9.836
NC_035097.1	21884813	.	C	A	.	.	MAF_USDA=10.417
NC_035097.1	21884840	.	G	T	.	.	MAF_USDA=2.459
NC_035097.1	21884850	.	T	G	.	.	MAF_INRAE=45.57;MAF_USDA=37.647
NC_035097.1	21884924	.	G	A	.	.	MAF_USDA=3.279
NC_035097.1	21884925	.	G	A	.	.	MAF_USDA=9.016
NC_035097.1	21884964	.	G	A	.	.	MAF_INRAE=47.468;MAF_USDA=34.524
NC_035097.1	21884996	.	G	A	.	.	MAF_USDA=8.929
NC_035097.1	21885041	.	C	T	.	.	MAF_USDA=3.279
NC_035097.1	21885042	.	G	A	.	.	MAF_INRAE=5.696
NC_035097.1	21885084	.	C	G	.	.	MAF_INRAE=17.089
NC_035097.1	21885098	.	G	A	.	.	MAF_INRAE=15.833
NC_035097.1	21885104	.	A	C	.	.	MAF_INRAE=6.329;MAF_USDA=45.294
NC_035097.1	21885115	.	A	G	.	.	MAF_INRAE=23.418;MAF_USDA=49.412
NC_035097.1	21885132	.	C	A	.	.	MAF_INRAE=47.468;MAF_USDA=33.529
NC_035097.1	21885133	.	G	A	.	.	MAF_INRAE=17.089;MAF_USDA=5.738
NC_035097.1	21885224	.	T	G	.	.	MAF_INRAE=5.696
NC_035097.1	21885241	.	G	A	.	.	MAF_USDA=4.918
NC_035097.1	21885267	.	A	T	.	.	MAF_INRAE=17.089;MAF_USDA=5.738
NC_035097.1	21885268	.	C	G	.	.	MAF_INRAE=15.833;MAF_USDA=5.738
NC_035097.1	21885313	.	G	A	.	.	MAF_USDA=5.294
NC_035097.1	21885376	.	G	T	.	.	MAF_INRAE=46.835;MAF_USDA=34.118
NC_035097.1	21885466	.	G	A	.	.	MAF_USDA=4.706
NC_035097.1	21885508	.	C	T	.	.	MAF_INRAE=5.696
NC_035097.1	21885706	.	A	G	.	.	MAF_USDA=10.656
NC_035097.1	21885765	.	G	C	.	.	MAF_USDA=2.083
NC_035097.1	21885860	.	T	C	.	.	MAF_INRAE=8.861;MAF_USDA=48.824
NC_035097.1	21885892	.	G	C	.	.	MAF_INRAE=20.886;MAF_USDA=8.824
NC_035097.1	21885925	.	G	A	.	.	MAF_USDA=6.557
NC_035097.1	21885977	.	G	A	.	.	MAF_USDA=11.475
NC_035097.1	21886018	.	A	C	.	.	MAF_INRAE=5.696
NC_035097.1	21886066	.	G	A	.	.	MAF_INRAE=5.263
NC_035097.1	21886071	.	C	A	.	.	MAF_INRAE=46.835;MAF_USDA=33.529
NC_035097.1	21886074	.	G	A	.	.	MAF_INRAE=17.089;MAF_USDA=4.918
NC_035097.1	21886147	.	G	A	.	.	MAF_USDA=8.333
NC_035097.1	21886183	.	C	T	.	.	MAF_USDA=1.639
NC_035097.1	21886215	.	T	A	.	.	MAF_USDA=1.639
NC_035097.1	21886238	.	G	T	.	.	MAF_USDA=6.557
NC_035097.1	21886281	.	C	A	.	.	MAF_INRAE=27.215;MAF_USDA=47.059
NC_035097.1	21886282	.	C	A	.	.	MAF_INRAE=24.167;MAF_USDA=47.059
NC_035097.1	21886320	.	C	T	.	.	MAF_INRAE=8.861;MAF_USDA=48.824
NC_035097.1	21886321	.	T	G	.	.	MAF_INRAE=6.667;MAF_USDA=48.824
NC_035097.1	21886402	.	G	T	.	.	MAF_INRAE=15.789
NC_035097.1	21886424	.	G	C	.	.	MAF_USDA=2.459
NC_035097.1	21886495	.	G	T	.	.	MAF_INRAE=2.5
NC_035097.1	21886531	.	A	T	.	.	MAF_INRAE=24.684;MAF_USDA=44.706
NC_035097.1	21886534	.	G	A	.	.	MAF_USDA=4.706
NC_035097.1	21886562	.	C	T	.	.	MAF_INRAE=15.823;MAF_USDA=4.918
NC_035097.1	21886567	.	A	C	.	.	MAF_INRAE=8.861;MAF_USDA=48.235
NC_035097.1	21886569	.	G	T	.	.	MAF_INRAE=5.696
NC_035097.1	21886582	.	C	T	.	.	MAF_INRAE=25.316;MAF_USDA=47.647
NC_035097.1	21886587	.	T	C	.	.	MAF_INRAE=8.861;MAF_USDA=48.235
NC_035097.1	21886605	.	T	A	.	.	MAF_INRAE=25.316;MAF_USDA=47.059
NC_035097.1	21886607	.	G	A	.	.	MAF_USDA=4.706
NC_035097.1	21886615	.	C	T	.	.	MAF_USDA=1.639
NC_035097.1	21886624	.	G	A	.	.	MAF_INRAE=23.333;MAF_USDA=46.471
NC_035097.1	21886653	.	G	T	.	.	MAF_INRAE=1.667
NC_035097.1	21886656	.	T	A	.	.	MAF_INRAE=1.667
NC_035097.1	21886659	.	A	G	.	.	MAF_INRAE=1.667
NC_035097.1	21886664	.	G	C	.	.	MAF_INRAE=49.167;MAF_USDA=50.0
NC_035097.1	21886667	.	G	A	.	.	MAF_INRAE=1.667
NC_035097.1	21886692	.	G	A	.	.	MAF_INRAE=5.696
NC_035097.1	21886716	.	C	T	.	.	MAF_INRAE=7.5
NC_035097.1	21886722	.	A	T	.	.	MAF_INRAE=7.5
NC_035097.1	21886736	.	T	G	.	.	MAF_INRAE=7.5
NC_035097.1	21886758	.	C	A	.	.	MAF_INRAE=7.5
NC_035097.1	21886779	.	C	T	.	.	MAF_USDA=12.353
NC_035097.1	21886800	.	A	C	.	.	MAF_INRAE=1.667;MAF_USDA=10.656
NC_035097.1	21886817	.	C	T	.	.	MAF_USDA=1.639
NC_035097.1	21886875	.	C	T	.	.	MAF_INRAE=5.696
NC_035097.1	21887048	.	C	A	.	.	MAF_INRAE=1.667
NC_035097.1	21887052	.	G	A	.	.	MAF_INRAE=1.667
NC_035097.1	21887053	.	C	T	.	.	MAF_USDA=2.459
NC_035097.1	21887065	.	T	C	.	.	MAF_INRAE=8.861;MAF_USDA=22.917
NC_035097.1	21887088	.	G	A	.	.	MAF_INRAE=2.5;MAF_USDA=16.667
NC_035097.1	21887098	.	G	A	.	.	MAF_USDA=1.639
NC_035097.1	21887125	.	T	C	.	.	MAF_INRAE=15.19;MAF_USDA=2.941
NC_035097.1	21887144	.	A	T	.	.	MAF_INRAE=8.861;MAF_USDA=47.647
NC_035097.1	21887236	.	A	T	.	.	MAF_USDA=1.639
NC_035097.1	21887331	.	G	A	.	.	MAF_INRAE=20.886;MAF_USDA=8.824
NC_035097.1	21887471	.	C	A	.	.	MAF_INRAE=46.835;MAF_USDA=34.118
NC_035097.1	21887530	.	C	T	.	.	MAF_USDA=12.295
NC_035097.1	21887554	.	G	A	.	.	MAF_INRAE=17.089;MAF_USDA=4.918
NC_035097.1	21887579	.	G	A	.	.	MAF_USDA=4.098
NC_035097.1	21887642	.	A	G	.	.	MAF_INRAE=17.089;MAF_USDA=5.738
NC_035097.1	21887643	.	T	C	.	.	MAF_INRAE=15.833;MAF_USDA=5.738
NC_035097.1	21887714	.	C	A	.	.	MAF_INRAE=31.667;MAF_USDA=42.353
NC_035097.1	21887715	.	A	C	.	.	MAF_INRAE=48.333;MAF_USDA=38.235
NC_035097.1	21887729	.	C	T	.	.	MAF_USDA=2.083
NC_035097.1	21887766	.	T	A	.	.	MAF_INRAE=36.076;MAF_USDA=19.048
NC_035097.1	21887849	.	C	A	.	.	MAF_INRAE=4.167;MAF_USDA=33.529
NC_035097.1	21887910	.	C	A	.	.	MAF_INRAE=47.468;MAF_USDA=38.824
NC_035097.1	21887960	.	C	A	.	.	MAF_USDA=12.941
NC_035097.1	21887981	.	G	T	.	.	MAF_INRAE=20.886;MAF_USDA=8.824
NC_035097.1	21887989	.	C	A	.	.	MAF_INRAE=9.494;MAF_USDA=48.235
NC_035097.1	21888060	.	T	C	.	.	MAF_INRAE=17.089;MAF_USDA=5.738
NC_035097.1	21888082	.	G	A	.	.	MAF_INRAE=17.089;MAF_USDA=5.738
NC_035097.1	21888089	.	T	C	.	.	MAF_INRAE=17.089;MAF_USDA=5.738
NC_035097.1	21888120	.	C	T	.	.	MAF_USDA=1.639
NC_035097.1	21888129	.	A	G	.	.	MAF_USDA=1.639
NC_035097.1	21888146	.	A	C	.	.	MAF_USDA=14.583
NC_035097.1	21888173	.	C	T	.	.	MAF_USDA=1.639
NC_035097.1	21888184	.	C	T	.	.	MAF_INRAE=25.949;MAF_USDA=8.824
NC_035097.1	21888201	.	C	A	.	.	MAF_USDA=3.279
NC_035097.1	21888227	.	C	T	.	.	MAF_INRAE=24.051;MAF_USDA=42.941
NC_035097.1	21888279	.	G	A	.	.	MAF_INRAE=5.696
NC_035097.1	21888338	.	A	C	.	.	MAF_INRAE=4.167;MAF_USDA=40.984
NC_035097.1	21888479	.	G	T	.	.	MAF_INRAE=20.253;MAF_USDA=8.824
NC_035097.1	21888531	.	G	A	.	.	MAF_INRAE=4.167;MAF_USDA=48.824
NC_035097.1	21888599	.	G	A	.	.	MAF_USDA=14.583
NC_035097.1	21888602	.	A	G	.	.	MAF_USDA=14.583
NC_035097.1	21888603	.	G	A	.	.	MAF_USDA=14.583
NC_035097.1	21888607	.	C	T	.	.	MAF_USDA=20.833
NC_035097.1	21888645	.	T	C	.	.	MAF_INRAE=29.747;MAF_USDA=39.286
NC_035097.1	21888676	.	A	T	.	.	MAF_INRAE=20.886;MAF_USDA=8.929
NC_035097.1	21888683	.	C	A	.	.	MAF_INRAE=4.167;MAF_USDA=49.405
NC_035097.1	21888740	.	T	A	.	.	MAF_USDA=3.333
NC_035097.1	21888743	.	C	A	.	.	MAF_INRAE=3.333
NC_035097.1	21888745	.	C	T	.	.	MAF_INRAE=5.696
NC_035097.1	21888767	.	T	C	.	.	MAF_INRAE=47.468;MAF_USDA=34.524
NC_035097.1	21888804	.	A	T	.	.	MAF_INRAE=15.833
NC_035097.1	21888807	.	G	T	.	.	MAF_INRAE=9.167;MAF_USDA=6.548
NC_035097.1	21888859	.	C	A	.	.	MAF_USDA=1.639
NC_035097.1	21888913	.	T	A	.	.	MAF_INRAE=28.481;MAF_USDA=11.176
NC_035097.1	21888914	.	C	T	.	.	MAF_INRAE=27.5;MAF_USDA=11.176
NC_035097.1	21888943	.	A	C	.	.	MAF_USDA=12.295
NC_035097.1	21889030	.	C	G	.	.	MAF_INRAE=17.089;MAF_USDA=4.918
NC_035097.1	21889057	.	G	A	.	.	MAF_USDA=1.639
NC_035097.1	21889080	.	T	C	.	.	MAF_USDA=4.918
NC_035097.1	21889102	.	G	T	.	.	MAF_INRAE=5.696;MAF_USDA=4.098
NC_035097.1	21889114	.	A	C	.	.	MAF_INRAE=25.0;MAF_USDA=5.882
NC_035097.1	21889151	.	T	C	.	.	MAF_USDA=4.098
NC_035097.1	21889180	.	G	A	.	.	MAF_INRAE=36.709;MAF_USDA=11.176
NC_035097.1	21889208	.	C	T	.	.	MAF_INRAE=41.139;MAF_USDA=33.529
NC_035097.1	21889218	.	C	T	.	.	MAF_INRAE=41.139;MAF_USDA=33.529
NC_035097.1	21889238	.	T	G	.	.	MAF_USDA=3.279
NC_035097.1	21889245	.	C	T	.	.	MAF_INRAE=5.696
NC_035097.1	21889246	.	C	G	.	.	MAF_INRAE=2.5
NC_035097.1	21889247	.	A	T	.	.	MAF_INRAE=2.5
NC_035097.1	21889265	.	C	A	.	.	MAF_INRAE=3.333;MAF_USDA=48.824
NC_035097.1	21889310	.	G	T	.	.	MAF_USDA=1.639
NC_035097.1	21889318	.	G	T	.	.	MAF_USDA=2.459
NC_035097.1	21889339	.	G	T	.	.	MAF_INRAE=24.167
NC_035097.1	21889360	.	A	G	.	.	MAF_INRAE=36.076;MAF_USDA=18.824
NC_035097.1	21889364	.	T	C	.	.	MAF_INRAE=20.0;MAF_USDA=44.118
NC_035097.1	21889369	.	G	A	.	.	MAF_INRAE=20.253;MAF_USDA=41.765
NC_035097.1	21889387	.	A	C	.	.	MAF_USDA=2.459
NC_035097.1	21889395	.	C	T	.	.	MAF_USDA=11.475
NC_035097.1	21889425	.	T	C	.	.	MAF_USDA=1.639
NC_035097.1	21889434	.	A	C	.	.	MAF_INRAE=10.833;MAF_USDA=5.882
NC_035097.1	21889479	.	T	C	.	.	MAF_INRAE=18.354;MAF_USDA=38.69
NC_035097.1	21889482	.	T	A	.	.	MAF_USDA=5.0
NC_035097.1	21889492	.	T	G	.	.	MAF_INRAE=1.667;MAF_USDA=35.417
NC_035097.1	21889537	.	C	T	.	.	MAF_USDA=1.639
NC_035097.1	21889626	.	T	G	.	.	MAF_INRAE=22.785;MAF_USDA=8.824
NC_035097.1	21889648	.	T	G	.	.	MAF_INRAE=18.354;MAF_USDA=43.529
NC_035097.1	21889771	.	G	A	.	.	MAF_USDA=1.639
NC_035097.1	21889785	.	G	A	.	.	MAF_USDA=4.706
NC_035097.1	21889827	.	C	T	.	.	MAF_USDA=1.639
NC_035097.1	21889877	.	C	T	.	.	MAF_USDA=4.918
NC_035097.1	21890132	.	C	T	.	.	MAF_USDA=29.412
NC_035097.1	21890135	.	A	G	.	.	MAF_USDA=28.235
NC_035097.1	21890153	.	T	G	.	.	MAF_USDA=27.381
NC_035097.1	21890175	.	G	A	.	.	MAF_USDA=47.619
NC_035097.1	21890188	.	T	C	.	.	MAF_INRAE=5.263;MAF_USDA=11.905
NC_035097.1	21890241	.	T	A	.	.	MAF_USDA=37.5
NC_035097.1	21890267	.	T	A	.	.	MAF_USDA=29.167
NC_035097.1	21890284	.	C	T	.	.	MAF_USDA=16.667
NC_035097.1	21890814	.	T	A	.	.	MAF_USDA=14.583
NC_035097.1	21890841	.	C	A	.	.	MAF_USDA=22.917
NC_035097.1	21890919	.	A	C	.	.	MAF_USDA=2.459
NC_035097.1	21890961	.	T	G	.	.	MAF_USDA=4.918
NC_035097.1	21890965	.	T	C	.	.	MAF_INRAE=42.105;MAF_USDA=30.0
NC_035097.1	21890974	.	C	T	.	.	MAF_USDA=4.918
NC_035097.1	21890984	.	T	C	.	.	MAF_INRAE=5.263
NC_035097.1	21890995	.	C	T	.	.	MAF_INRAE=5.063
NC_035097.1	21891016	.	G	T	.	.	MAF_INRAE=43.671;MAF_USDA=12.941
NC_035097.1	21891032	.	G	A	.	.	MAF_USDA=12.941
NC_035097.1	21891043	.	G	A	.	.	MAF_INRAE=42.105;MAF_USDA=12.941
NC_035097.1	21891044	.	C	T	.	.	MAF_USDA=3.279
NC_035097.1	21891113	.	A	G	.	.	MAF_INRAE=43.671;MAF_USDA=30.588
NC_035097.1	21891132	.	G	T	.	.	MAF_USDA=3.049
NC_035097.1	21891150	.	A	T	.	.	MAF_USDA=1.695
NC_035097.1	21891204	.	T	A	.	.	MAF_USDA=5.932
NC_035097.1	21891205	.	G	T	.	.	MAF_USDA=6.78
NC_035097.1	21891215	.	C	T	.	.	MAF_USDA=5.085
NC_035097.1	21891220	.	G	C	.	.	MAF_USDA=5.085
NC_035097.1	21891279	.	G	A	.	.	MAF_USDA=2.273
NC_035097.1	21891377	.	G	T	.	.	MAF_USDA=1.695
NC_035097.1	21891403	.	C	A	.	.	MAF_USDA=12.941
NC_035097.1	21891406	.	T	G	.	.	MAF_USDA=12.941
NC_035097.1	21891550	.	T	G	.	.	MAF_USDA=4.118
NC_035097.1	21891789	.	C	T	.	.	MAF_USDA=2.459
NC_035097.1	21891823	.	G	C	.	.	MAF_INRAE=45.57;MAF_USDA=12.941
NC_035097.1	21891829	.	C	G	.	.	MAF_INRAE=1.667;MAF_USDA=47.647
NC_035097.1	21891908	.	C	A	.	.	MAF_USDA=1.639
NC_035097.1	21891921	.	T	G	.	.	MAF_INRAE=22.785;MAF_USDA=9.412
NC_035097.1	21891948	.	A	T	.	.	MAF_USDA=5.882
NC_035097.1	21891975	.	C	T	.	.	MAF_INRAE=23.418;MAF_USDA=12.353
NC_035097.1	21892042	.	C	T	.	.	MAF_INRAE=22.785;MAF_USDA=4.098
NC_035097.1	21892110	.	T	A	.	.	MAF_USDA=2.941
NC_035097.1	21892151	.	G	T	.	.	MAF_USDA=6.25
NC_035097.1	21892159	.	G	T	.	.	MAF_INRAE=17.089
NC_035097.1	21892181	.	G	A	.	.	MAF_INRAE=21.053;MAF_USDA=4.098
NC_035097.1	21892293	.	T	C	.	.	MAF_INRAE=39.474;MAF_USDA=16.071
NC_035097.1	21892462	.	C	A	.	.	MAF_USDA=1.639
NC_035097.1	21892538	.	G	C	.	.	MAF_INRAE=22.785;MAF_USDA=10.0
NC_035097.1	21892596	.	G	A	.	.	MAF_INRAE=12.5
NC_035097.1	21892621	.	C	T	.	.	MAF_INRAE=22.152;MAF_USDA=10.843
NC_035097.1	21892635	.	T	G	.	.	MAF_USDA=2.542
NC_035097.1	21892734	.	C	T	.	.	MAF_INRAE=24.051;MAF_USDA=38.235
NC_035097.1	21892825	.	C	T	.	.	MAF_INRAE=47.468;MAF_USDA=34.118
NC_035097.1	21892841	.	G	A	.	.	MAF_INRAE=13.291;MAF_USDA=9.412
NC_035097.1	21892842	.	C	T	.	.	MAF_INRAE=1.667;MAF_USDA=47.647
NC_035097.1	21892874	.	G	A	.	.	MAF_USDA=1.639
NC_035097.1	21892962	.	C	T	.	.	MAF_USDA=1.639
NC_035097.1	21892992	.	G	A	.	.	MAF_INRAE=22.785;MAF_USDA=10.0
NC_035097.1	21893010	.	G	A	.	.	MAF_INRAE=23.418;MAF_USDA=8.824
NC_035097.1	21893043	.	C	T	.	.	MAF_INRAE=17.089;MAF_USDA=4.918
NC_035097.1	21893141	.	A	T	.	.	MAF_USDA=4.118
NC_035097.1	21893219	.	G	A	.	.	MAF_INRAE=25.316;MAF_USDA=42.262
NC_035097.1	21893225	.	T	G	.	.	MAF_USDA=18.824
NC_035097.1	21893307	.	G	A	.	.	MAF_INRAE=22.785;MAF_USDA=4.918
NC_035097.1	21893308	.	T	G	.	.	MAF_INRAE=24.684;MAF_USDA=41.176
NC_035097.1	21893377	.	A	C	.	.	MAF_INRAE=46.835;MAF_USDA=28.235
NC_035097.1	21893452	.	C	T	.	.	MAF_USDA=1.639
NC_035097.1	21893490	.	A	T	.	.	MAF_INRAE=1.667;MAF_USDA=47.647
NC_035097.1	21893530	.	A	G	.	.	MAF_INRAE=1.667;MAF_USDA=47.059
NC_035097.1	21893535	.	T	G	.	.	MAF_INRAE=18.354;MAF_USDA=42.941
NC_035097.1	21893540	.	G	T	.	.	MAF_INRAE=46.835;MAF_USDA=29.412
NC_035097.1	21893541	.	C	T	.	.	MAF_USDA=7.377
NC_035097.1	21893579	.	T	C	.	.	MAF_USDA=13.115
NC_035097.1	21893692	.	G	T	.	.	MAF_INRAE=24.051;MAF_USDA=37.5
NC_035097.1	21893712	.	A	C	.	.	MAF_INRAE=24.051;MAF_USDA=44.706
NC_035097.1	21893855	.	C	A	.	.	MAF_INRAE=5.696
NC_035097.1	21893900	.	C	T	.	.	MAF_USDA=6.471
NC_035097.1	21893914	.	C	T	.	.	MAF_INRAE=25.0;MAF_USDA=4.706
NC_035097.1	21893923	.	A	C	.	.	MAF_INRAE=24.051;MAF_USDA=38.235
NC_035097.1	21894042	.	G	A	.	.	MAF_USDA=4.098
NC_035097.1	21894065	.	G	T	.	.	MAF_USDA=6.557
NC_035097.1	21894104	.	T	C	.	.	MAF_INRAE=24.051;MAF_USDA=35.417
NC_035097.1	21894214	.	G	A	.	.	MAF_INRAE=24.051;MAF_USDA=42.353
NC_035097.1	21894215	.	G	A	.	.	MAF_USDA=1.639
NC_035097.1	21894283	.	G	A	.	.	MAF_INRAE=17.089;MAF_USDA=4.918
NC_035097.1	21894328	.	G	T	.	.	MAF_USDA=4.098
NC_035097.1	21894332	.	T	A	.	.	MAF_INRAE=5.696
NC_035097.1	21894368	.	C	G	.	.	MAF_USDA=3.279
NC_035097.1	21894392	.	C	T	.	.	MAF_INRAE=17.089;MAF_USDA=4.918
NC_035097.1	21894410	.	A	G	.	.	MAF_USDA=1.639
NC_035097.1	21894429	.	G	C	.	.	MAF_USDA=6.557
NC_035097.1	21894451	.	A	G	.	.	MAF_USDA=2.459
NC_035097.1	21894469	.	A	T	.	.	MAF_INRAE=5.696
NC_035097.1	21894587	.	C	T	.	.	MAF_INRAE=22.785;MAF_USDA=9.412
NC_035097.1	21894611	.	T	G	.	.	MAF_INRAE=36.842;MAF_USDA=4.918
NC_035097.1	21894615	.	A	G	.	.	MAF_INRAE=45.833;MAF_USDA=17.059
NC_035097.1	21894635	.	C	A	.	.	MAF_INRAE=5.063
NC_035097.1	21894685	.	A	T	.	.	MAF_USDA=1.639
NC_035097.1	21895028	.	C	T	.	.	MAF_USDA=2.459
NC_035097.1	21895115	.	C	A	.	.	MAF_INRAE=17.089;MAF_USDA=9.412
NC_035097.1	21895152	.	A	G	.	.	MAF_INRAE=15.19
NC_035097.1	21895374	.	A	T	.	.	MAF_USDA=1.639
NC_035097.1	21895426	.	T	G	.	.	MAF_INRAE=24.051;MAF_USDA=17.647
NC_035097.1	21895522	.	G	T	.	.	MAF_USDA=8.333
NC_035097.1	21895724	.	T	G	.	.	MAF_USDA=8.434
NC_035097.1	21895848	.	C	T	.	.	MAF_USDA=1.639
NC_035097.1	21895932	.	A	G	.	.	MAF_USDA=16.667
NC_035097.1	21896006	.	G	A	.	.	MAF_INRAE=5.696
NC_035097.1	21896039	.	T	C	.	.	MAF_INRAE=9.494;MAF_USDA=5.294
NC_035097.1	21896044	.	A	T	.	.	MAF_USDA=8.197
NC_035097.1	21896122	.	T	C	.	.	MAF_INRAE=42.105;MAF_USDA=34.426
NC_035097.1	21896202	.	T	A	.	.	MAF_INRAE=21.053;MAF_USDA=41.176
NC_035097.1	21896328	.	G	T	.	.	MAF_USDA=6.557
NC_035097.1	21896330	.	G	A	.	.	MAF_USDA=8.235
NC_035097.1	21896568	.	C	T	.	.	MAF_USDA=4.098
NC_035097.1	21896684	.	G	T	.	.	MAF_USDA=2.459
NC_035097.1	21896734	.	G	A	.	.	MAF_INRAE=5.696
NC_035097.1	21896763	.	C	T	.	.	MAF_INRAE=15.19;MAF_USDA=4.706
NC_035097.1	21896894	.	C	T	.	.	MAF_INRAE=48.734;MAF_USDA=37.059
NC_035097.1	21896992	.	C	T	.	.	MAF_USDA=1.667
NC_035097.1	21897088	.	T	C	.	.	MAF_INRAE=22.152;MAF_USDA=38.824
NC_035097.1	21897093	.	A	T	.	.	MAF_INRAE=5.696
NC_035097.1	21897107	.	C	A	.	.	MAF_INRAE=21.519;MAF_USDA=10.588
NC_035097.1	21897116	.	C	T	.	.	MAF_INRAE=22.785;MAF_USDA=39.412
NC_035097.1	21897123	.	C	T	.	.	MAF_INRAE=17.089;MAF_USDA=39.412
NC_035097.1	21897146	.	A	G	.	.	MAF_INRAE=10.833;MAF_USDA=6.471
NC_035097.1	21897163	.	A	T	.	.	MAF_INRAE=15.19
NC_035097.1	21897215	.	C	T	.	.	MAF_USDA=4.706
NC_035097.1	21898842	.	C	T	.	.	MAF_USDA=4.098
NC_035097.1	21898854	.	C	A	.	.	MAF_INRAE=17.089;MAF_USDA=12.941
NC_035097.1	21898885	.	G	A	.	.	MAF_INRAE=17.722;MAF_USDA=12.941
NC_035097.1	21899129	.	C	A	.	.	MAF_USDA=1.639
NC_035097.1	21899178	.	G	A	.	.	MAF_INRAE=1.667;MAF_USDA=8.197
NC_035097.1	21899235	.	C	G	.	.	MAF_INRAE=17.089;MAF_USDA=14.118
NC_035097.1	21899389	.	C	A	.	.	MAF_INRAE=10.833;MAF_USDA=5.882
NC_035097.1	21899444	.	A	G	.	.	MAF_INRAE=1.667;MAF_USDA=9.016
NC_035097.1	21899620	.	A	G	.	.	MAF_USDA=12.941
NC_035097.1	21899833	.	T	C	.	.	MAF_INRAE=29.747;MAF_USDA=43.529
NC_035097.1	21899839	.	C	A	.	.	MAF_USDA=6.25
NC_035097.1	21899847	.	A	T	.	.	MAF_INRAE=28.481;MAF_USDA=47.647
NC_035097.1	21899911	.	A	C	.	.	MAF_USDA=1.639
NC_035097.1	21900009	.	G	A	.	.	MAF_USDA=3.333
NC_035097.1	21900021	.	T	C	.	.	MAF_INRAE=21.053;MAF_USDA=9.167
NC_035097.1	21900081	.	T	C	.	.	MAF_INRAE=29.747;MAF_USDA=43.75
NC_035097.1	21900135	.	C	T	.	.	MAF_USDA=1.639
NC_035097.1	21900163	.	C	A	.	.	MAF_INRAE=46.835;MAF_USDA=36.471
NC_035097.1	21900169	.	C	A	.	.	MAF_INRAE=22.785;MAF_USDA=9.412
NC_035097.1	21900183	.	G	T	.	.	MAF_USDA=3.279
NC_035097.1	21900200	.	A	G	.	.	MAF_INRAE=17.089;MAF_USDA=2.459
NC_035097.1	21900236	.	C	A	.	.	MAF_USDA=10.656
NC_035097.1	21900319	.	G	T	.	.	MAF_INRAE=2.632
NC_035097.1	21900327	.	C	T	.	.	MAF_INRAE=2.5
NC_035097.1	21900342	.	C	T	.	.	MAF_INRAE=22.152;MAF_USDA=8.235
NC_035097.1	21900355	.	C	A	.	.	MAF_USDA=7.377
NC_035097.1	21900369	.	C	G	.	.	MAF_USDA=17.213
NC_035097.1	21900396	.	T	A	.	.	MAF_INRAE=10.833;MAF_USDA=14.118
NC_035097.1	21900401	.	C	A	.	.	MAF_INRAE=11.667;MAF_USDA=12.941
NC_035097.1	21900403	.	G	A	.	.	MAF_USDA=14.754
NC_035097.1	21900407	.	C	A	.	.	MAF_USDA=15.574
NC_035097.1	21900422	.	G	A	.	.	MAF_USDA=14.754
NC_035097.1	21900425	.	G	T	.	.	MAF_INRAE=49.167;MAF_USDA=45.833
NC_035097.1	21900431	.	G	A	.	.	MAF_INRAE=10.833;MAF_USDA=20.833
NC_035097.1	21900433	.	A	G	.	.	MAF_INRAE=10.833;MAF_USDA=17.647
NC_035097.1	21900438	.	C	A	.	.	MAF_USDA=10.656
NC_035097.1	21900439	.	G	T	.	.	MAF_USDA=11.475
NC_035097.1	21900442	.	G	T	.	.	MAF_USDA=11.475
NC_035097.1	21900496	.	A	T	.	.	MAF_INRAE=2.5;MAF_USDA=12.941
NC_035097.1	21900511	.	C	T	.	.	MAF_INRAE=1.667;MAF_USDA=8.197
NC_035097.1	21900517	.	T	A	.	.	MAF_USDA=1.639
NC_035097.1	21900528	.	A	C	.	.	MAF_USDA=2.459
NC_035097.1	21900529	.	T	C	.	.	MAF_USDA=2.459
NC_035097.1	21900533	.	T	C	.	.	MAF_USDA=5.738
NC_035097.1	21900539	.	G	A	.	.	MAF_USDA=10.656
NC_035097.1	21900590	.	T	C	.	.	MAF_INRAE=1.667;MAF_USDA=7.377
NC_035097.1	21900626	.	C	T	.	.	MAF_INRAE=1.667
NC_035097.1	21900629	.	G	C	.	.	MAF_USDA=18.824
NC_035097.1	21900634	.	C	T	.	.	MAF_INRAE=1.667
NC_035097.1	21900727	.	G	A	.	.	MAF_INRAE=5.696
NC_035097.1	21900829	.	T	C	.	.	MAF_INRAE=1.667;MAF_USDA=4.118
NC_035097.1	21900860	.	T	C	.	.	MAF_INRAE=5.696
NC_035097.1	21900864	.	G	C	.	.	MAF_USDA=3.529
NC_035097.1	21900877	.	T	A	.	.	MAF_USDA=2.941
NC_035097.1	21900916	.	C	A	.	.	MAF_INRAE=3.333
NC_035097.1	21900917	.	T	A	.	.	MAF_INRAE=6.667;MAF_USDA=37.647
NC_035097.1	21900919	.	T	C	.	.	MAF_INRAE=32.5;MAF_USDA=21.765
NC_035097.1	21900938	.	G	C	.	.	MAF_INRAE=4.167
NC_035097.1	21900982	.	G	T	.	.	MAF_INRAE=2.5
NC_035097.1	21900996	.	C	T	.	.	MAF_INRAE=49.167;MAF_USDA=50.0
NC_035097.1	21901005	.	T	G	.	.	MAF_INRAE=1.667
NC_035097.1	21901007	.	G	A	.	.	MAF_INRAE=1.667
NC_035097.1	21901025	.	C	T	.	.	MAF_USDA=5.738
NC_035097.1	21901043	.	C	T	.	.	MAF_INRAE=15.833
NC_035097.1	21901049	.	G	A	.	.	MAF_USDA=16.667
NC_035097.1	21901106	.	C	T	.	.	MAF_USDA=1.639
NC_035097.1	21901140	.	C	T	.	.	MAF_USDA=3.279
NC_035097.1	21901189	.	T	C	.	.	MAF_USDA=2.459
NC_035097.1	21901218	.	A	T	.	.	MAF_INRAE=32.5;MAF_USDA=39.583
NC_035097.1	21901224	.	T	A	.	.	MAF_INRAE=46.203;MAF_USDA=42.941
NC_035097.1	21901228	.	G	T	.	.	MAF_USDA=32.353
NC_035097.1	21901232	.	C	A	.	.	MAF_INRAE=15.833;MAF_USDA=15.294
NC_035097.1	21901263	.	G	C	.	.	MAF_INRAE=5.696
NC_035097.1	21901405	.	G	A	.	.	MAF_INRAE=10.833;MAF_USDA=6.471
NC_035097.1	21901503	.	G	A	.	.	MAF_INRAE=43.038;MAF_USDA=29.762
NC_035097.1	21901547	.	G	T	.	.	MAF_INRAE=1.667;MAF_USDA=4.118
NC_035097.1	21901578	.	A	T	.	.	MAF_INRAE=31.579;MAF_USDA=15.882
NC_035097.1	21901591	.	C	T	.	.	MAF_USDA=6.471
NC_035097.1	21901618	.	T	A	.	.	MAF_INRAE=12.5;MAF_USDA=21.765
NC_035097.1	21901649	.	G	C	.	.	MAF_INRAE=13.333
NC_035097.1	21901662	.	A	G	.	.	MAF_USDA=24.118
NC_035097.1	21901700	.	G	A	.	.	MAF_USDA=16.667
NC_035097.1	21901857	.	G	T	.	.	MAF_USDA=1.667
NC_035097.1	21901883	.	T	A	.	.	MAF_USDA=3.448
NC_035097.1	21901941	.	G	A	.	.	MAF_USDA=7.831
NC_035097.1	21901955	.	G	C	.	.	MAF_INRAE=26.316;MAF_USDA=29.167
NC_035097.1	21901992	.	C	T	.	.	MAF_USDA=3.39
NC_035097.1	21902010	.	G	A	.	.	MAF_USDA=25.926
NC_035097.1	21902445	.	T	G	.	.	MAF_USDA=47.647
NC_035097.1	21902588	.	C	T	.	.	MAF_INRAE=34.177;MAF_USDA=14.118
NC_035097.1	21902589	.	G	A	.	.	MAF_INRAE=17.089;MAF_USDA=3.279
NC_035097.1	21902594	.	T	G	.	.	MAF_INRAE=31.646;MAF_USDA=38.824
NC_035097.1	21902630	.	C	G	.	.	MAF_USDA=1.639
NC_035097.1	21902660	.	C	T	.	.	MAF_USDA=2.941
NC_035097.1	21902711	.	G	A	.	.	MAF_USDA=3.279
NC_035097.1	21902822	.	C	A	.	.	MAF_USDA=1.639
NC_035097.1	21902934	.	T	C	.	.	MAF_INRAE=5.263
NC_035097.1	21903067	.	G	T	.	.	MAF_USDA=2.083
NC_035097.1	21903096	.	A	T	.	.	MAF_INRAE=17.089
NC_035097.1	21903120	.	A	T	.	.	MAF_INRAE=37.975
NC_035097.1	21903176	.	A	C	.	.	MAF_INRAE=17.089
NC_035097.1	21903314	.	G	A	.	.	MAF_USDA=4.118
NC_035097.1	21903323	.	G	A	.	.	MAF_USDA=3.529
NC_035097.1	21903409	.	A	G	.	.	MAF_INRAE=21.053;MAF_USDA=6.25
NC_035097.1	21903529	.	G	T	.	.	MAF_INRAE=10.833
NC_035097.1	21903721	.	T	C	.	.	MAF_INRAE=37.342;MAF_USDA=44.706
NC_035097.1	21903828	.	C	A	.	.	MAF_INRAE=21.053;MAF_USDA=4.706
NC_035097.1	21903832	.	T	C	.	.	MAF_INRAE=5.263;MAF_USDA=8.235
NC_035097.1	21903856	.	A	G	.	.	MAF_INRAE=5.263
NC_035097.1	21903880	.	G	A	.	.	MAF_INRAE=17.089;MAF_USDA=11.176
NC_035097.1	21903887	.	G	T	.	.	MAF_INRAE=17.089;MAF_USDA=17.647
NC_035097.1	21904059	.	G	T	.	.	MAF_INRAE=17.089;MAF_USDA=20.588
NC_035097.1	21904096	.	T	C	.	.	MAF_INRAE=14.557;MAF_USDA=4.098
NC_035097.1	21904222	.	C	A	.	.	MAF_INRAE=16.456;MAF_USDA=10.588
NC_035097.1	21904276	.	G	T	.	.	MAF_USDA=4.098
NC_035097.1	21904384	.	C	T	.	.	MAF_INRAE=5.263
NC_035097.1	21904482	.	A	C	.	.	MAF_INRAE=17.089;MAF_USDA=20.588
NC_035097.1	21904485	.	T	G	.	.	MAF_INRAE=17.722;MAF_USDA=12.941
NC_035097.1	21904663	.	T	C	.	.	MAF_INRAE=17.089;MAF_USDA=21.176
NC_035097.1	21904683	.	T	A	.	.	MAF_INRAE=17.089;MAF_USDA=21.765
NC_035097.1	21904785	.	G	T	.	.	MAF_INRAE=15.19;MAF_USDA=4.918
NC_035097.1	21904822	.	C	A	.	.	MAF_INRAE=9.494;MAF_USDA=9.412
NC_035097.1	21904936	.	C	A	.	.	MAF_INRAE=44.304;MAF_USDA=50.0
NC_035097.1	21904959	.	C	T	.	.	MAF_INRAE=22.785;MAF_USDA=10.0
NC_035097.1	21904992	.	T	A	.	.	MAF_USDA=2.941
NC_035097.1	21905013	.	G	T	.	.	MAF_USDA=8.235
NC_035097.1	21905052	.	G	T	.	.	MAF_INRAE=21.053;MAF_USDA=33.529
NC_035097.1	21905090	.	G	A	.	.	MAF_INRAE=47.368;MAF_USDA=16.471
NC_035097.1	21905163	.	C	T	.	.	MAF_USDA=1.639
NC_035097.1	21905261	.	T	G	.	.	MAF_INRAE=5.0
NC_035097.1	21905263	.	A	G	.	.	MAF_INRAE=5.0
NC_035097.1	21905269	.	G	T	.	.	MAF_USDA=24.706
NC_035097.1	21905296	.	C	A	.	.	MAF_USDA=24.118
NC_035097.1	21905407	.	T	C	.	.	MAF_INRAE=5.696
NC_035097.1	21905409	.	T	C	.	.	MAF_USDA=3.279
NC_035097.1	21905416	.	G	A	.	.	MAF_USDA=8.235
NC_035097.1	21905465	.	C	T	.	.	MAF_INRAE=5.696
NC_035097.1	21905533	.	T	C	.	.	MAF_INRAE=22.785;MAF_USDA=12.941
NC_035097.1	21905582	.	T	C	.	.	MAF_INRAE=23.418;MAF_USDA=12.353
NC_035097.1	21905646	.	C	A	.	.	MAF_USDA=2.083
NC_035097.1	21905765	.	T	A	.	.	MAF_INRAE=31.013;MAF_USDA=21.765
NC_035097.1	21905796	.	T	A	.	.	MAF_INRAE=31.013;MAF_USDA=25.294
NC_035097.1	21905815	.	A	G	.	.	MAF_USDA=4.098
NC_035097.1	21905866	.	C	T	.	.	MAF_USDA=6.557
NC_035097.1	21905968	.	G	T	.	.	MAF_USDA=3.39
NC_035097.1	21906227	.	G	A	.	.	MAF_USDA=1.176
NC_035097.1	21906361	.	C	A	.	.	MAF_USDA=2.459
NC_035097.1	21906396	.	T	G	.	.	MAF_USDA=31.25
NC_035097.1	21906451	.	A	C	.	.	MAF_USDA=27.083
NC_035097.1	21907303	.	T	A	.	.	MAF_USDA=10.588
NC_035097.1	21907310	.	C	T	.	.	MAF_INRAE=5.263;MAF_USDA=31.25
NC_035097.1	21907387	.	G	T	.	.	MAF_USDA=1.667
NC_035097.1	21907510	.	G	A	.	.	MAF_USDA=4.918
NC_035097.1	21907531	.	T	A	.	.	MAF_INRAE=22.152;MAF_USDA=9.412
NC_035097.1	21907532	.	G	T	.	.	MAF_INRAE=27.5;MAF_USDA=9.412
NC_035097.1	21907806	.	C	A	.	.	MAF_INRAE=5.263
NC_035097.1	21907889	.	C	T	.	.	MAF_INRAE=9.167;MAF_USDA=6.471
NC_035097.1	21907894	.	C	A	.	.	MAF_INRAE=5.263
NC_035097.1	21908015	.	C	G	.	.	MAF_INRAE=22.785;MAF_USDA=8.824
NC_035097.1	21908074	.	C	T	.	.	MAF_USDA=2.459
NC_035097.1	21908098	.	C	T	.	.	MAF_USDA=16.667
NC_035097.1	21908166	.	C	T	.	.	MAF_USDA=4.098
NC_035097.1	21908206	.	G	A	.	.	MAF_INRAE=10.759;MAF_USDA=2.941
NC_035097.1	21908322	.	T	C	.	.	MAF_INRAE=35.833;MAF_USDA=16.471
NC_035097.1	21908323	.	A	T	.	.	MAF_USDA=2.941
NC_035097.1	21908343	.	G	T	.	.	MAF_USDA=6.557
NC_035097.1	21908344	.	C	T	.	.	MAF_USDA=2.459
NC_035097.1	21908497	.	A	T	.	.	MAF_INRAE=9.494;MAF_USDA=12.353
NC_035097.1	21908503	.	T	A	.	.	MAF_USDA=3.279
NC_035097.1	21908709	.	A	G	.	.	MAF_INRAE=27.848;MAF_USDA=37.059
NC_035097.1	21908726	.	G	T	.	.	MAF_USDA=1.765
NC_035097.1	21908731	.	T	G	.	.	MAF_INRAE=27.848;MAF_USDA=38.824
NC_035097.1	21908758	.	T	A	.	.	MAF_INRAE=5.263
NC_035097.1	21908820	.	A	G	.	.	MAF_INRAE=5.263
NC_035097.1	21908881	.	C	T	.	.	MAF_USDA=14.118
NC_035097.1	21908939	.	T	A	.	.	MAF_INRAE=28.481;MAF_USDA=38.235
NC_035097.1	21908944	.	C	A	.	.	MAF_INRAE=29.114;MAF_USDA=20.0
NC_035097.1	21908968	.	G	A	.	.	MAF_INRAE=35.833;MAF_USDA=17.059
NC_035097.1	21909021	.	T	C	.	.	MAF_USDA=3.279
NC_035097.1	21909071	.	C	T	.	.	MAF_INRAE=44.304;MAF_USDA=20.588
NC_035097.1	21909100	.	C	T	.	.	MAF_USDA=2.083
NC_035097.1	21909106	.	C	T	.	.	MAF_INRAE=46.835;MAF_USDA=27.647
NC_035097.1	21909109	.	C	T	.	.	MAF_INRAE=5.263
NC_035097.1	21909140	.	C	T	.	.	MAF_INRAE=5.263
NC_035097.1	21909233	.	C	T	.	.	MAF_USDA=4.118
NC_035097.1	21909244	.	T	G	.	.	MAF_INRAE=35.833;MAF_USDA=17.213
NC_035097.1	21909307	.	T	A	.	.	MAF_USDA=4.918
NC_035097.1	21909362	.	G	A	.	.	MAF_INRAE=5.263;MAF_USDA=1.639
NC_035097.1	21909456	.	A	T	.	.	MAF_USDA=3.279
NC_035097.1	21909457	.	A	T	.	.	MAF_USDA=5.738
NC_035097.1	21909458	.	T	A	.	.	MAF_INRAE=10.833;MAF_USDA=9.412
NC_035097.1	21909494	.	A	T	.	.	MAF_INRAE=41.139;MAF_USDA=27.647
NC_035097.1	21909566	.	C	A	.	.	MAF_INRAE=35.833;MAF_USDA=16.471
NC_035097.1	21909618	.	A	G	.	.	MAF_INRAE=39.167;MAF_USDA=47.647
NC_035097.1	21909687	.	C	T	.	.	MAF_USDA=4.098
NC_035097.1	21909716	.	C	A	.	.	MAF_INRAE=39.167;MAF_USDA=46.471
NC_035097.1	21909885	.	T	C	.	.	MAF_INRAE=21.519;MAF_USDA=25.294
NC_035097.1	21909891	.	G	A	.	.	MAF_INRAE=5.263
NC_035097.1	21909941	.	G	A	.	.	MAF_USDA=11.765
NC_035097.1	21909996	.	G	A	.	.	MAF_USDA=12.5
NC_035097.1	21910013	.	G	C	.	.	MAF_USDA=6.25
NC_035097.1	21910028	.	A	T	.	.	MAF_INRAE=5.263
NC_035097.1	21910214	.	G	C	.	.	MAF_USDA=4.167
NC_035097.1	21910256	.	C	T	.	.	MAF_USDA=18.75
NC_035097.1	21910264	.	A	G	.	.	MAF_INRAE=8.333;MAF_USDA=6.471
NC_035097.1	21910276	.	C	G	.	.	MAF_USDA=4.098
NC_035097.1	21910277	.	G	C	.	.	MAF_USDA=4.098
NC_035097.1	21910293	.	T	A	.	.	MAF_USDA=2.083
NC_035097.1	21910295	.	A	G	.	.	MAF_USDA=4.167
NC_035097.1	21910296	.	T	A	.	.	MAF_USDA=2.083
NC_035097.1	21910301	.	T	G	.	.	MAF_USDA=2.083
NC_035097.1	21910368	.	C	A	.	.	MAF_USDA=6.25
NC_035097.1	21910432	.	C	T	.	.	MAF_USDA=5.952
NC_035097.1	21910482	.	G	T	.	.	MAF_USDA=3.529
NC_035097.1	21910544	.	T	C	.	.	MAF_INRAE=15.19;MAF_USDA=1.639
NC_035097.1	21910726	.	C	G	.	.	MAF_USDA=9.412
NC_035097.1	21910981	.	T	C	.	.	MAF_INRAE=21.519;MAF_USDA=6.557
NC_035097.1	21911005	.	G	A	.	.	MAF_USDA=4.167
NC_035097.1	21911020	.	G	A	.	.	MAF_USDA=4.918
NC_035097.1	21911117	.	C	T	.	.	MAF_INRAE=27.848;MAF_USDA=15.882
NC_035097.1	21911137	.	G	A	.	.	MAF_USDA=2.459
NC_035097.1	21911238	.	A	T	.	.	MAF_USDA=6.557
NC_035097.1	21911264	.	A	T	.	.	MAF_USDA=2.459
NC_035097.1	21911278	.	A	G	.	.	MAF_INRAE=22.785;MAF_USDA=3.279
NC_035097.1	21911354	.	C	T	.	.	MAF_USDA=6.522
NC_035097.1	21911491	.	T	C	.	.	MAF_USDA=8.197
NC_035097.1	21911552	.	G	A	.	.	MAF_USDA=4.118
NC_035097.1	21911647	.	A	G	.	.	MAF_INRAE=21.519
NC_035097.1	21911752	.	G	A	.	.	MAF_USDA=3.279
NC_035097.1	21912002	.	T	C	.	.	MAF_USDA=16.667
NC_035097.1	21912017	.	G	A	.	.	MAF_INRAE=22.785;MAF_USDA=11.765
NC_035097.1	21912110	.	C	A	.	.	MAF_USDA=10.417
NC_035097.1	21912208	.	G	A	.	.	MAF_USDA=4.098
NC_035097.1	21912425	.	T	C	.	.	MAF_USDA=1.639
NC_035097.1	21912512	.	G	C	.	.	MAF_INRAE=28.481;MAF_USDA=12.941
NC_035097.1	21912619	.	C	T	.	.	MAF_INRAE=28.481;MAF_USDA=12.353
NC_035097.1	21912631	.	T	C	.	.	MAF_INRAE=49.367;MAF_USDA=15.574
NC_035097.1	21912638	.	T	C	.	.	MAF_INRAE=28.481;MAF_USDA=12.353
NC_035097.1	21912654	.	C	A	.	.	MAF_INRAE=22.152;MAF_USDA=11.176
NC_035097.1	21912787	.	C	T	.	.	MAF_INRAE=31.579;MAF_USDA=12.941
NC_035097.1	21912811	.	C	T	.	.	MAF_INRAE=31.579;MAF_USDA=12.941
NC_035097.1	21913082	.	C	T	.	.	MAF_USDA=2.083
NC_035097.1	21913092	.	C	T	.	.	MAF_USDA=2.459
NC_035097.1	21913155	.	G	A	.	.	MAF_USDA=6.557
NC_035097.1	21913201	.	A	T	.	.	MAF_INRAE=17.089;MAF_USDA=7.377
NC_035097.1	21913231	.	A	C	.	.	MAF_INRAE=22.785;MAF_USDA=11.765
NC_035097.1	21913234	.	A	T	.	.	MAF_INRAE=24.167
NC_035097.1	21913251	.	G	A	.	.	MAF_INRAE=5.063;MAF_USDA=4.098
NC_035097.1	21913337	.	T	A	.	.	MAF_USDA=4.918
NC_035097.1	21913357	.	G	C	.	.	MAF_INRAE=25.316;MAF_USDA=13.529
NC_035097.1	21913370	.	C	T	.	.	MAF_INRAE=25.316;MAF_USDA=14.118
NC_035097.1	21913390	.	C	T	.	.	MAF_INRAE=48.734;MAF_USDA=24.118
NC_035097.1	21913420	.	A	G	.	.	MAF_INRAE=2.532;MAF_USDA=10.588
NC_035097.1	21913452	.	A	G	.	.	MAF_INRAE=50.0;MAF_USDA=24.706
NC_035097.1	21913594	.	C	A	.	.	MAF_INRAE=22.785;MAF_USDA=11.176
NC_035097.1	21913602	.	A	G	.	.	MAF_INRAE=22.785;MAF_USDA=11.176
NC_035097.1	21913605	.	G	C	.	.	MAF_INRAE=20.253;MAF_USDA=4.918
NC_035097.1	21913657	.	G	A	.	.	MAF_INRAE=27.848;MAF_USDA=12.941
NC_035097.1	21913690	.	T	C	.	.	MAF_USDA=6.471
NC_035097.1	21913751	.	A	C	.	.	MAF_USDA=1.639
NC_035097.1	21913826	.	G	A	.	.	MAF_USDA=2.083
NC_035097.1	21913840	.	A	C	.	.	MAF_INRAE=31.579;MAF_USDA=13.095
NC_035097.1	21913878	.	T	A	.	.	MAF_USDA=11.765
NC_035097.1	21913902	.	A	G	.	.	MAF_INRAE=28.481;MAF_USDA=12.941
NC_035097.1	21913928	.	C	T	.	.	MAF_INRAE=28.481;MAF_USDA=12.941
NC_035097.1	21913977	.	A	C	.	.	MAF_INRAE=27.215;MAF_USDA=12.941
NC_035097.1	21914019	.	A	T	.	.	MAF_INRAE=27.848;MAF_USDA=13.529
NC_035097.1	21914026	.	C	T	.	.	MAF_INRAE=48.734;MAF_USDA=24.118
NC_035097.1	21914101	.	C	A	.	.	MAF_INRAE=17.089;MAF_USDA=2.459
NC_035097.1	21914190	.	A	G	.	.	MAF_INRAE=17.089;MAF_USDA=4.098
NC_035097.1	21914196	.	C	T	.	.	MAF_INRAE=10.833;MAF_USDA=5.882
NC_035097.1	21914197	.	A	C	.	.	MAF_INRAE=48.734;MAF_USDA=24.706
NC_035097.1	21914230	.	T	A	.	.	MAF_INRAE=5.263
NC_035097.1	21914237	.	C	T	.	.	MAF_INRAE=25.316;MAF_USDA=12.353
NC_035097.1	21914243	.	G	T	.	.	MAF_INRAE=28.481;MAF_USDA=12.941
NC_035097.1	21914385	.	C	T	.	.	MAF_USDA=6.25
NC_035097.1	21914486	.	C	G	.	.	MAF_USDA=5.882
NC_035097.1	21914497	.	C	T	.	.	MAF_INRAE=29.114;MAF_USDA=12.941
NC_035097.1	21914548	.	T	G	.	.	MAF_INRAE=46.835;MAF_USDA=25.294
NC_035097.1	21914660	.	G	T	.	.	MAF_INRAE=30.38;MAF_USDA=12.941
NC_035097.1	21914690	.	G	T	.	.	MAF_USDA=15.294
NC_035097.1	21914715	.	C	T	.	.	MAF_USDA=4.118
NC_035097.1	21914732	.	A	G	.	.	MAF_INRAE=17.722
NC_035097.1	21914762	.	A	G,T	.	.	MAF_INRAE=5.063;MAF_USDA=13.115
NC_035097.1	21914772	.	T	A	.	.	MAF_USDA=3.279
NC_035097.1	21914774	.	G	C	.	.	MAF_INRAE=28.481;MAF_USDA=13.529
NC_035097.1	21914794	.	C	T	.	.	MAF_INRAE=28.481;MAF_USDA=12.941
NC_035097.1	21914796	.	T	A	.	.	MAF_INRAE=15.0;MAF_USDA=7.377
NC_035097.1	21914798	.	T	A	.	.	MAF_INRAE=5.263
NC_035097.1	21914815	.	A	T	.	.	MAF_USDA=1.639
NC_035097.1	21914844	.	C	A	.	.	MAF_INRAE=48.734;MAF_USDA=23.529
NC_035097.1	21914905	.	T	A	.	.	MAF_INRAE=48.101;MAF_USDA=24.118
NC_035097.1	21914936	.	A	C	.	.	MAF_USDA=4.918
NC_035097.1	21914955	.	C	T	.	.	MAF_INRAE=22.152;MAF_USDA=11.176
NC_035097.1	21914989	.	G	A	.	.	MAF_INRAE=2.532;MAF_USDA=1.639
NC_035097.1	21915016	.	G	A	.	.	MAF_INRAE=13.333
NC_035097.1	21915018	.	A	T	.	.	MAF_USDA=4.918
NC_035097.1	21915019	.	C	A	.	.	MAF_USDA=4.918
NC_035097.1	21915029	.	G	A	.	.	MAF_INRAE=22.785;MAF_USDA=11.176
NC_035097.1	21915063	.	G	T	.	.	MAF_INRAE=22.785;MAF_USDA=33.529
NC_035097.1	21915079	.	T	A	.	.	MAF_INRAE=22.785;MAF_USDA=11.176
NC_035097.1	21915212	.	C	T	.	.	MAF_INRAE=2.532;MAF_USDA=1.639
NC_035097.1	21915215	.	C	A	.	.	MAF_USDA=2.941
NC_035097.1	21915239	.	A	T	.	.	MAF_INRAE=28.481;MAF_USDA=20.588
NC_035097.1	21915240	.	G	A	.	.	MAF_INRAE=27.5;MAF_USDA=12.941
NC_035097.1	21915344	.	G	A	.	.	MAF_INRAE=22.785;MAF_USDA=11.176
NC_035097.1	21915432	.	T	G	.	.	MAF_INRAE=48.101;MAF_USDA=35.882
NC_035097.1	21915459	.	T	G	.	.	MAF_USDA=4.918
NC_035097.1	21915474	.	A	G	.	.	MAF_USDA=4.918
NC_035097.1	21915547	.	A	T	.	.	MAF_USDA=12.295
NC_035097.1	21915671	.	A	G	.	.	MAF_INRAE=22.785;MAF_USDA=11.176
NC_035097.1	21915681	.	T	C	.	.	MAF_INRAE=46.203;MAF_USDA=25.882
NC_035097.1	21915721	.	G	A	.	.	MAF_USDA=2.459
NC_035097.1	21915778	.	C	T	.	.	MAF_INRAE=22.785;MAF_USDA=14.118
NC_035097.1	21915976	.	A	C	.	.	MAF_INRAE=22.785;MAF_USDA=31.25
NC_035097.1	21916040	.	G	A	.	.	MAF_INRAE=47.368;MAF_USDA=22.951
NC_035097.1	21916045	.	A	G	.	.	MAF_USDA=4.918
NC_035097.1	21917414	.	A	T	.	.	MAF_USDA=33.333
NC_035097.1	21917432	.	A	T	.	.	MAF_USDA=1.639
NC_035097.1	21917592	.	T	C	.	.	MAF_INRAE=15.789;MAF_USDA=14.118
NC_035097.1	21917678	.	A	C	.	.	MAF_INRAE=5.696;MAF_USDA=11.176
NC_035097.1	21917779	.	T	C	.	.	MAF_INRAE=22.785;MAF_USDA=42.941
NC_035097.1	21917832	.	G	T	.	.	MAF_USDA=2.083
NC_035097.1	21917857	.	T	A	.	.	MAF_INRAE=21.519;MAF_USDA=24.118
NC_035097.1	21917892	.	G	A	.	.	MAF_INRAE=2.532;MAF_USDA=10.588
NC_035097.1	21917955	.	G	T	.	.	MAF_USDA=7.059
NC_035097.1	21918064	.	T	A	.	.	MAF_USDA=1.639
NC_035097.1	21918148	.	G	T	.	.	MAF_INRAE=5.263;MAF_USDA=4.918
NC_035097.1	21918290	.	C	T	.	.	MAF_USDA=4.167
NC_035097.1	21918313	.	T	C	.	.	MAF_USDA=2.941
NC_035097.1	21918317	.	C	G	.	.	MAF_USDA=3.279
NC_035097.1	21918413	.	C	A	.	.	MAF_INRAE=24.051;MAF_USDA=11.765
NC_035097.1	21918617	.	C	T	.	.	MAF_USDA=7.377
NC_035097.1	21918683	.	C	T	.	.	MAF_USDA=4.098
NC_035097.1	21918735	.	A	G	.	.	MAF_USDA=1.639
NC_035097.1	21918751	.	A	T	.	.	MAF_USDA=4.167
NC_035097.1	21918786	.	C	A	.	.	MAF_USDA=10.588
NC_035097.1	21918797	.	T	C	.	.	MAF_USDA=4.098
NC_035097.1	21918817	.	T	A	.	.	MAF_USDA=4.918
NC_035097.1	21918937	.	A	C	.	.	MAF_USDA=2.5
NC_035097.1	21918955	.	C	T	.	.	MAF_USDA=10.417
NC_035097.1	21919267	.	C	G	.	.	MAF_USDA=29.412
NC_035097.1	21919387	.	A	T	.	.	MAF_USDA=11.475
NC_035097.1	21919470	.	T	C	.	.	MAF_USDA=1.639
NC_035097.1	21919527	.	T	G	.	.	MAF_USDA=13.115
NC_035097.1	21919580	.	A	G	.	.	MAF_USDA=1.639
NC_035097.1	21920410	.	C	G	.	.	MAF_USDA=3.571
NC_035097.1	21920451	.	G	A	.	.	MAF_USDA=2.381
NC_035097.1	21920489	.	C	A	.	.	MAF_USDA=2.5
NC_035097.1	21920503	.	C	T	.	.	MAF_USDA=7.5
NC_035097.1	21920536	.	C	T	.	.	MAF_INRAE=26.316;MAF_USDA=9.412
NC_035097.1	21920594	.	G	A	.	.	MAF_USDA=3.279
NC_035097.1	21920611	.	C	T	.	.	MAF_INRAE=1.667
NC_035097.1	21920668	.	A	G	.	.	MAF_USDA=1.639
NC_035097.1	21920919	.	A	T	.	.	MAF_INRAE=13.333
NC_035097.1	21920925	.	G	A	.	.	MAF_USDA=12.941
NC_035097.1	21920966	.	T	A	.	.	MAF_USDA=5.738
NC_035097.1	21920979	.	G	T	.	.	MAF_USDA=7.647
NC_035097.1	21920986	.	T	C	.	.	MAF_INRAE=5.263;MAF_USDA=24.706
NC_035097.1	21920996	.	C	T	.	.	MAF_INRAE=43.038;MAF_USDA=32.941
NC_035097.1	21921178	.	C	T	.	.	MAF_USDA=2.941
NC_035097.1	21921193	.	G	A	.	.	MAF_INRAE=41.772;MAF_USDA=37.059
NC_035097.1	21921299	.	C	T	.	.	MAF_INRAE=5.263
NC_035097.1	21921342	.	C	A	.	.	MAF_USDA=2.459
NC_035097.1	21921409	.	G	A	.	.	MAF_INRAE=42.405;MAF_USDA=27.059
NC_035097.1	21921531	.	C	T	.	.	MAF_USDA=5.882
NC_035097.1	21921562	.	T	A	.	.	MAF_USDA=10.417
NC_035097.1	21921587	.	G	A	.	.	MAF_USDA=10.417
NC_035097.1	21921650	.	G	A	.	.	MAF_INRAE=27.5
NC_035097.1	21921666	.	G	A	.	.	MAF_USDA=31.25
NC_035097.1	21921669	.	A	G	.	.	MAF_USDA=29.167
NC_035097.1	21921671	.	A	G	.	.	MAF_USDA=29.167
NC_035097.1	21922051	.	T	A	.	.	MAF_USDA=16.471
NC_035097.1	21922124	.	C	A	.	.	MAF_USDA=5.882
NC_035097.1	21922267	.	G	T	.	.	MAF_USDA=4.918
NC_035097.1	21922345	.	G	T	.	.	MAF_USDA=3.279
NC_035097.1	21922367	.	T	G	.	.	MAF_INRAE=24.684
NC_035097.1	21922376	.	G	A	.	.	MAF_USDA=1.639
NC_035097.1	21922572	.	T	A	.	.	MAF_INRAE=10.0;MAF_USDA=8.824
NC_035097.1	21922579	.	G	A	.	.	MAF_USDA=4.706
NC_035097.1	21922680	.	A	T	.	.	MAF_USDA=7.5
NC_035097.1	21922684	.	C	A	.	.	MAF_USDA=6.25
NC_035097.1	21922871	.	G	A	.	.	MAF_INRAE=5.263
NC_035097.1	21923136	.	T	C	.	.	MAF_INRAE=47.368;MAF_USDA=33.333
NC_035097.1	21923163	.	G	C	.	.	MAF_USDA=2.459
NC_035097.1	21923253	.	A	G	.	.	MAF_USDA=4.118
NC_035097.1	21923336	.	T	G	.	.	MAF_USDA=4.918
NC_035097.1	21923373	.	A	G	.	.	MAF_INRAE=49.367;MAF_USDA=34.118
NC_035097.1	21923411	.	G	A	.	.	MAF_USDA=7.377
NC_035097.1	21923413	.	C	A	.	.	MAF_INRAE=22.152;MAF_USDA=22.917
NC_035097.1	21923509	.	G	A	.	.	MAF_USDA=10.588
NC_035097.1	21923524	.	T	A	.	.	MAF_USDA=33.333
NC_035097.1	21923583	.	A	C	.	.	MAF_USDA=39.13
NC_035097.1	21923934	.	G	A	.	.	MAF_USDA=20.833
NC_035097.1	21923939	.	T	A	.	.	MAF_USDA=25.0
NC_035097.1	21924137	.	T	C	.	.	MAF_USDA=15.882
NC_035097.1	21924183	.	G	A	.	.	MAF_USDA=2.459
NC_035097.1	21924255	.	C	A	.	.	MAF_USDA=1.639
NC_035097.1	21924375	.	T	C	.	.	MAF_USDA=11.765
NC_035097.1	21924463	.	G	A	.	.	MAF_USDA=20.588
NC_035097.1	21924506	.	C	T	.	.	MAF_USDA=4.167
NC_035097.1	21924510	.	C	A	.	.	MAF_USDA=4.706
NC_035097.1	21924519	.	G	T	.	.	MAF_INRAE=17.5
NC_035097.1	21924522	.	G	T	.	.	MAF_USDA=14.706
NC_035097.1	21924581	.	A	G	.	.	MAF_USDA=3.529
NC_035097.1	21924621	.	T	C	.	.	MAF_USDA=20.588
NC_035097.1	21924631	.	A	T	.	.	MAF_USDA=2.941
NC_035097.1	21924634	.	T	C	.	.	MAF_INRAE=47.468;MAF_USDA=47.647
NC_035097.1	21924742	.	C	G	.	.	MAF_INRAE=49.167
NC_035097.1	21924762	.	G	T	.	.	MAF_INRAE=47.468;MAF_USDA=29.762
NC_035097.1	21924929	.	A	C	.	.	MAF_INRAE=46.835;MAF_USDA=47.059
NC_035097.1	21925142	.	C	T	.	.	MAF_USDA=5.294
NC_035097.1	21925146	.	T	G	.	.	MAF_USDA=4.118
NC_035097.1	21925197	.	G	T	.	.	MAF_USDA=14.754
NC_035097.1	21925221	.	G	T	.	.	MAF_USDA=38.824
NC_035097.1	21925257	.	G	A	.	.	MAF_USDA=12.295
NC_035097.1	21925331	.	T	A	.	.	MAF_INRAE=5.833
NC_035097.1	21925433	.	T	G	.	.	MAF_USDA=20.0
NC_035097.1	21925538	.	C	T	.	.	MAF_USDA=5.738
NC_035097.1	21925635	.	A	G	.	.	MAF_INRAE=48.101;MAF_USDA=30.588
NC_035097.1	21925660	.	T	A	.	.	MAF_INRAE=9.494;MAF_USDA=4.098
NC_035097.1	21925673	.	A	G	.	.	MAF_INRAE=5.063
NC_035097.1	21925774	.	A	G	.	.	MAF_USDA=35.882
NC_035097.1	21925797	.	C	A	.	.	MAF_USDA=3.279
NC_035097.1	21925828	.	T	C	.	.	MAF_INRAE=5.263;MAF_USDA=2.353
NC_035097.1	21925900	.	T	C	.	.	MAF_USDA=14.706
NC_035097.1	21925964	.	G	A	.	.	MAF_USDA=35.882
NC_035097.1	21925998	.	C	T	.	.	MAF_INRAE=12.5
NC_035097.1	21926137	.	T	A	.	.	MAF_USDA=35.294
NC_035097.1	21926192	.	A	G	.	.	MAF_USDA=15.294
NC_035097.1	21926201	.	G	A	.	.	MAF_INRAE=13.333
NC_035097.1	21926328	.	G	A	.	.	MAF_USDA=6.557
NC_035097.1	21926339	.	T	C	.	.	MAF_USDA=2.353
NC_035097.1	21926345	.	G	T	.	.	MAF_INRAE=16.456;MAF_USDA=4.098
NC_035097.1	21926383	.	G	T	.	.	MAF_USDA=1.639
NC_035097.1	21926434	.	C	T	.	.	MAF_USDA=35.882
NC_035097.1	21926609	.	G	A	.	.	MAF_INRAE=5.063;MAF_USDA=3.529
NC_035097.1	21926611	.	C	T	.	.	MAF_INRAE=1.667;MAF_USDA=3.529
NC_035097.1	21926767	.	G	A	.	.	MAF_INRAE=17.089;MAF_USDA=4.918
NC_035097.1	21926814	.	T	A	.	.	MAF_USDA=4.098
NC_035097.1	21926816	.	C	T	.	.	MAF_USDA=10.588
NC_035097.1	21926920	.	A	G	.	.	MAF_USDA=19.412
NC_035097.1	21926927	.	G	T	.	.	MAF_USDA=2.941
NC_035097.1	21927076	.	T	G	.	.	MAF_INRAE=24.051;MAF_USDA=46.471
NC_035097.1	21927119	.	C	T	.	.	MAF_USDA=19.048
NC_035097.1	21927275	.	T	C	.	.	MAF_USDA=15.294
NC_035097.1	21927392	.	T	A	.	.	MAF_USDA=2.083
NC_035097.1	21927396	.	G	A	.	.	MAF_USDA=36.471
NC_035097.1	21927751	.	T	C	.	.	MAF_INRAE=1.667
NC_035097.1	21927754	.	C	T	.	.	MAF_USDA=2.353
NC_035097.1	21927818	.	C	T	.	.	MAF_USDA=4.706
NC_035097.1	21927847	.	C	T	.	.	MAF_USDA=1.639
NC_035097.1	21927986	.	G	A	.	.	MAF_USDA=1.639
NC_035097.1	21928049	.	G	A	.	.	MAF_INRAE=1.667
NC_035097.1	21928058	.	G	A	.	.	MAF_USDA=5.882
NC_035097.1	21928059	.	G	A	.	.	MAF_USDA=3.279
NC_035097.1	21928147	.	G	A	.	.	MAF_INRAE=32.911;MAF_USDA=28.235
NC_035097.1	21928169	.	C	A	.	.	MAF_USDA=1.639
NC_035097.1	21928239	.	T	C	.	.	MAF_INRAE=27.5
NC_035097.1	21928254	.	C	T	.	.	MAF_INRAE=24.051;MAF_USDA=21.176
NC_035097.1	21928284	.	G	A	.	.	MAF_USDA=1.639
NC_035097.1	21928541	.	C	T	.	.	MAF_INRAE=5.063;MAF_USDA=16.471
NC_035097.1	21928553	.	T	C	.	.	MAF_INRAE=12.5;MAF_USDA=1.639
NC_035097.1	21928602	.	G	T	.	.	MAF_USDA=1.639
NC_035097.1	21928692	.	A	T	.	.	MAF_USDA=1.639
NC_035097.1	21928790	.	C	A	.	.	MAF_INRAE=2.532;MAF_USDA=10.0
NC_035097.1	21928875	.	G	T	.	.	MAF_INRAE=9.494;MAF_USDA=4.098
NC_035097.1	21928888	.	C	T	.	.	MAF_USDA=11.176
NC_035097.1	21928893	.	C	T	.	.	MAF_INRAE=41.139;MAF_USDA=40.0
NC_035097.1	21928906	.	T	A	.	.	MAF_INRAE=5.063
NC_035097.1	21928911	.	C	T	.	.	MAF_INRAE=41.139;MAF_USDA=32.353
NC_035097.1	21928980	.	G	T	.	.	MAF_INRAE=25.0;MAF_USDA=4.706
NC_035097.1	21929002	.	G	C	.	.	MAF_USDA=10.0
NC_035097.1	21929017	.	G	T	.	.	MAF_INRAE=48.734;MAF_USDA=28.235
NC_035097.1	21929156	.	T	C	.	.	MAF_INRAE=48.101;MAF_USDA=38.235
NC_035097.1	21929171	.	G	A	.	.	MAF_USDA=5.738
NC_035097.1	21929255	.	G	T	.	.	MAF_INRAE=32.911;MAF_USDA=24.59
NC_035097.1	21929441	.	C	T	.	.	MAF_INRAE=6.962;MAF_USDA=20.588
NC_035097.1	21929454	.	T	C	.	.	MAF_USDA=1.176
NC_035097.1	21929481	.	G	A	.	.	MAF_USDA=7.059
NC_035097.1	21929591	.	A	G	.	.	MAF_USDA=2.353
NC_035097.1	21929636	.	C	A	.	.	MAF_INRAE=48.101;MAF_USDA=27.647
NC_035097.1	21929659	.	C	T	.	.	MAF_INRAE=17.089;MAF_USDA=4.098
NC_035097.1	21929681	.	C	G	.	.	MAF_USDA=1.639
NC_035097.1	21929798	.	G	A	.	.	MAF_USDA=2.941
NC_035097.1	21929849	.	A	T	.	.	MAF_USDA=6.25
NC_035097.1	21929920	.	C	A	.	.	MAF_USDA=5.738
NC_035097.1	21929968	.	T	C	.	.	MAF_USDA=2.459
NC_035097.1	21929992	.	A	C	.	.	MAF_USDA=2.459
NC_035097.1	21930005	.	A	T	.	.	MAF_USDA=1.639
NC_035097.1	21930018	.	G	C	.	.	MAF_INRAE=1.667;MAF_USDA=10.0
NC_035097.1	21930068	.	T	G	.	.	MAF_USDA=1.639
NC_035097.1	21930093	.	C	T	.	.	MAF_INRAE=41.139;MAF_USDA=31.765
NC_035097.1	21930116	.	A	G	.	.	MAF_USDA=1.176
NC_035097.1	21930158	.	G	A	.	.	MAF_INRAE=32.911;MAF_USDA=24.118
NC_035097.1	21930194	.	C	A	.	.	MAF_USDA=1.639
NC_035097.1	21930220	.	A	C	.	.	MAF_USDA=1.639
NC_035097.1	21930429	.	G	A	.	.	MAF_INRAE=3.797;MAF_USDA=11.176
NC_035097.1	21930929	.	A	C	.	.	MAF_USDA=4.167
NC_035097.1	21930968	.	C	T	.	.	MAF_INRAE=32.278;MAF_USDA=31.967
NC_035097.1	21931002	.	T	G	.	.	MAF_USDA=1.639
NC_035097.1	21931079	.	G	A	.	.	MAF_USDA=2.459
NC_035097.1	21931091	.	C	T	.	.	MAF_INRAE=10.833;MAF_USDA=6.471
NC_035097.1	21931173	.	A	G	.	.	MAF_USDA=2.941
NC_035097.1	21931202	.	A	C	.	.	MAF_USDA=20.833
NC_035097.1	21931224	.	T	G	.	.	MAF_INRAE=43.671;MAF_USDA=46.471
NC_035097.1	21931247	.	G	T	.	.	MAF_INRAE=43.671;MAF_USDA=43.529
NC_035097.1	21931298	.	G	T	.	.	MAF_USDA=2.941
NC_035097.1	21931310	.	G	T	.	.	MAF_USDA=1.765
NC_035097.1	21931414	.	A	C	.	.	MAF_USDA=1.176
NC_035097.1	21931445	.	A	G	.	.	MAF_INRAE=43.038;MAF_USDA=45.882
NC_035097.1	21931491	.	G	A	.	.	MAF_INRAE=5.263;MAF_USDA=4.118
NC_035097.1	21931609	.	G	T	.	.	MAF_INRAE=24.051;MAF_USDA=11.765
NC_035097.1	21931683	.	G	A	.	.	MAF_INRAE=25.0;MAF_USDA=10.0
NC_035097.1	21931783	.	G	T	.	.	MAF_USDA=10.656
NC_035097.1	21931809	.	G	A	.	.	MAF_INRAE=32.911;MAF_USDA=31.176
NC_035097.1	21931811	.	G	T	.	.	MAF_INRAE=43.333;MAF_USDA=45.882
NC_035097.1	21931830	.	A	C	.	.	MAF_INRAE=43.038;MAF_USDA=45.882
NC_035097.1	21932100	.	G	A	.	.	MAF_INRAE=24.051;MAF_USDA=46.471
NC_035097.1	21932147	.	T	G	.	.	MAF_USDA=7.647
NC_035097.1	21932176	.	C	A	.	.	MAF_USDA=1.639
NC_035097.1	21932223	.	C	T	.	.	MAF_INRAE=15.19
NC_035097.1	21932327	.	C	T	.	.	MAF_USDA=2.459
NC_035097.1	21932328	.	C	A	.	.	MAF_INRAE=24.051;MAF_USDA=44.118
NC_035097.1	21932350	.	T	A	.	.	MAF_INRAE=17.722;MAF_USDA=8.824
NC_035097.1	21932448	.	G	A	.	.	MAF_USDA=3.279
NC_035097.1	21932676	.	T	C	.	.	MAF_USDA=1.765
NC_035097.1	21932694	.	A	G	.	.	MAF_INRAE=24.051;MAF_USDA=49.412
NC_035097.1	21932700	.	C	A	.	.	MAF_USDA=1.765
NC_035097.1	21932815	.	C	A	.	.	MAF_USDA=4.118
NC_035097.1	21932857	.	T	A	.	.	MAF_USDA=7.647
NC_035097.1	21932882	.	C	A	.	.	MAF_USDA=1.639
NC_035097.1	21932908	.	G	T	.	.	MAF_INRAE=5.063
NC_035097.1	21932912	.	G	A	.	.	MAF_INRAE=13.333;MAF_USDA=4.167
NC_035097.1	21932965	.	C	T	.	.	MAF_INRAE=24.051;MAF_USDA=49.412
NC_035097.1	21933007	.	G	A	.	.	MAF_INRAE=24.051;MAF_USDA=14.118
NC_035097.1	21933094	.	C	A	.	.	MAF_INRAE=35.443;MAF_USDA=10.0
NC_035097.1	21933215	.	A	G	.	.	MAF_USDA=8.333
NC_035097.1	21933224	.	A	C	.	.	MAF_USDA=35.417
NC_035097.1	21933278	.	C	G	.	.	MAF_USDA=8.333
NC_035097.1	21933955	.	G	A	.	.	MAF_INRAE=24.051;MAF_USDA=12.941
NC_035097.1	21933966	.	A	T	.	.	MAF_INRAE=24.051;MAF_USDA=49.412
NC_035097.1	21934123	.	T	G	.	.	MAF_INRAE=48.101;MAF_USDA=35.882
NC_035097.1	21934208	.	C	T	.	.	MAF_INRAE=3.797;MAF_USDA=11.765
NC_035097.1	21934377	.	A	C	.	.	MAF_INRAE=48.734;MAF_USDA=34.118
NC_035097.1	21934458	.	T	G	.	.	MAF_USDA=5.294
NC_035097.1	21934545	.	G	C	.	.	MAF_USDA=1.639
NC_035097.1	21934552	.	T	G	.	.	MAF_USDA=1.639
NC_035097.1	21934594	.	G	T	.	.	MAF_USDA=4.167
NC_035097.1	21934700	.	T	G	.	.	MAF_INRAE=22.152;MAF_USDA=28.824
NC_035097.1	21934727	.	G	C	.	.	MAF_USDA=1.639
NC_035097.1	21934730	.	A	G	.	.	MAF_INRAE=21.053;MAF_USDA=11.176
NC_035097.1	21934774	.	G	A	.	.	MAF_USDA=2.459
NC_035097.1	21934873	.	G	T	.	.	MAF_USDA=16.667
NC_035097.1	21934943	.	T	G	.	.	MAF_USDA=49.412
NC_035097.1	21934953	.	C	T	.	.	MAF_USDA=7.059
NC_035097.1	21935020	.	T	A	.	.	MAF_USDA=1.639
NC_035097.1	21935259	.	A	C	.	.	MAF_USDA=4.918
NC_035097.1	21935284	.	C	T	.	.	MAF_USDA=8.333
NC_035097.1	21935289	.	T	C	.	.	MAF_USDA=1.639
NC_035097.1	21935321	.	G	C	.	.	MAF_USDA=2.941
NC_035097.1	21935345	.	T	C	.	.	MAF_INRAE=48.101;MAF_USDA=45.833
NC_035097.1	21935473	.	G	A	.	.	MAF_INRAE=50.0;MAF_USDA=31.765
NC_035097.1	21935503	.	G	A	.	.	MAF_INRAE=13.333
NC_035097.1	21935548	.	C	T	.	.	MAF_USDA=13.529
NC_035097.1	21935675	.	A	C	.	.	MAF_USDA=2.459
NC_035097.1	21935726	.	G	A	.	.	MAF_USDA=20.833
NC_035097.1	21935748	.	C	A	.	.	MAF_USDA=4.098
NC_035097.1	21935752	.	A	G	.	.	MAF_USDA=4.918
NC_035097.1	21935811	.	G	C	.	.	MAF_INRAE=48.101;MAF_USDA=42.941
NC_035097.1	21935890	.	T	C	.	.	MAF_INRAE=48.101;MAF_USDA=44.118
NC_035097.1	21935896	.	G	T	.	.	MAF_INRAE=48.101;MAF_USDA=45.294
NC_035097.1	21935949	.	G	T	.	.	MAF_USDA=1.639
NC_035097.1	21935950	.	T	C	.	.	MAF_USDA=1.639
NC_035097.1	21935973	.	T	G	.	.	MAF_INRAE=48.734;MAF_USDA=45.833
NC_035097.1	21936011	.	A	G	.	.	MAF_USDA=1.639
NC_035097.1	21936080	.	G	A	.	.	MAF_INRAE=1.667
NC_035097.1	21936178	.	C	G	.	.	MAF_USDA=1.639
NC_035097.1	21936179	.	C	T	.	.	MAF_INRAE=5.263
NC_035097.1	21936221	.	C	T	.	.	MAF_USDA=3.529
NC_035097.1	21936332	.	C	A	.	.	MAF_INRAE=36.076;MAF_USDA=9.412
NC_035097.1	21936507	.	G	T	.	.	MAF_USDA=3.279
NC_035097.1	21936684	.	C	T	.	.	MAF_INRAE=5.063
NC_035097.1	21936739	.	A	T	.	.	MAF_INRAE=17.089;MAF_USDA=6.25
NC_035097.1	21936762	.	C	T	.	.	MAF_INRAE=37.342;MAF_USDA=38.824
NC_035097.1	21936763	.	G	A	.	.	MAF_USDA=10.588
NC_035097.1	21937021	.	A	C	.	.	MAF_USDA=1.639
NC_035097.1	21937026	.	C	A	.	.	MAF_INRAE=37.342;MAF_USDA=45.294
NC_035097.1	21937078	.	C	T	.	.	MAF_USDA=1.639
NC_035097.1	21937234	.	T	C	.	.	MAF_INRAE=17.089;MAF_USDA=5.738
NC_035097.1	21937240	.	T	A	.	.	MAF_USDA=1.639
NC_035097.1	21937310	.	G	T	.	.	MAF_INRAE=24.051;MAF_USDA=18.824
NC_035097.1	21937378	.	C	A	.	.	MAF_INRAE=24.051
NC_035097.1	21937398	.	G	A	.	.	MAF_INRAE=37.975;MAF_USDA=44.706
NC_035097.1	21937551	.	G	A	.	.	MAF_INRAE=38.608;MAF_USDA=48.824
NC_035097.1	21937647	.	T	A	.	.	MAF_USDA=5.294
NC_035097.1	21937678	.	C	T	.	.	MAF_USDA=5.294
NC_035097.1	21937692	.	G	A	.	.	MAF_INRAE=5.263
NC_035097.1	21937794	.	C	T	.	.	MAF_USDA=5.294
NC_035097.1	21937862	.	C	A	.	.	MAF_USDA=4.918
NC_035097.1	21938001	.	A	G	.	.	MAF_INRAE=15.833;MAF_USDA=16.471
NC_035097.1	21938024	.	G	T	.	.	MAF_USDA=11.475
NC_035097.1	21938044	.	T	C	.	.	MAF_INRAE=5.263
NC_035097.1	21938085	.	C	A	.	.	MAF_USDA=3.279
NC_035097.1	21938091	.	T	A	.	.	MAF_USDA=12.353
NC_035097.1	21938100	.	G	A	.	.	MAF_USDA=2.459
NC_035097.1	21938176	.	G	C	.	.	MAF_USDA=2.459
NC_035097.1	21938474	.	T	A	.	.	MAF_INRAE=5.063;MAF_USDA=11.176
NC_035097.1	21938476	.	C	T	.	.	MAF_USDA=4.706
NC_035097.1	21938491	.	A	G	.	.	MAF_INRAE=5.063;MAF_USDA=11.176
NC_035097.1	21938564	.	G	T	.	.	MAF_USDA=3.279
NC_035097.1	21938577	.	T	C	.	.	MAF_USDA=2.459
NC_035097.1	21938622	.	C	T	.	.	MAF_USDA=19.412
NC_035097.1	21938635	.	G	A	.	.	MAF_INRAE=23.418;MAF_USDA=12.941
NC_035097.1	21938637	.	G	A	.	.	MAF_USDA=1.639
NC_035097.1	21938748	.	A	T	.	.	MAF_USDA=6.25
NC_035097.1	21938759	.	T	A	.	.	MAF_INRAE=23.418;MAF_USDA=23.81
NC_035097.1	21938762	.	G	A	.	.	MAF_USDA=11.31
NC_035097.1	21938806	.	G	T	.	.	MAF_INRAE=24.051;MAF_USDA=36.471
NC_035097.1	21938869	.	G	C	.	.	MAF_USDA=8.235
NC_035097.1	21939024	.	T	G	.	.	MAF_USDA=4.167
NC_035097.1	21939123	.	C	T	.	.	MAF_INRAE=24.051;MAF_USDA=12.941
NC_035097.1	21939127	.	C	T	.	.	MAF_INRAE=30.0;MAF_USDA=15.294
NC_035097.1	21939645	.	C	T	.	.	MAF_INRAE=40.506;MAF_USDA=25.595
NC_035097.1	21939713	.	T	A	.	.	MAF_USDA=2.941
NC_035097.1	21939954	.	G	T	.	.	MAF_INRAE=2.532;MAF_USDA=10.588
NC_035097.1	21939976	.	T	G	.	.	MAF_USDA=8.235
NC_035097.1	21940021	.	G	A	.	.	MAF_USDA=9.412
NC_035097.1	21940023	.	A	T	.	.	MAF_USDA=18.235
NC_035097.1	21940026	.	T	G	.	.	MAF_USDA=1.639
NC_035097.1	21940084	.	T	A	.	.	MAF_INRAE=12.5
NC_035097.1	21940110	.	C	T	.	.	MAF_USDA=4.706
NC_035097.1	21940229	.	C	T	.	.	MAF_USDA=7.647
NC_035097.1	21940277	.	G	A	.	.	MAF_USDA=5.738
NC_035097.1	21940388	.	A	C	.	.	MAF_USDA=6.25
NC_035097.1	21940561	.	G	T	.	.	MAF_USDA=1.639
NC_035097.1	21940637	.	C	T	.	.	MAF_INRAE=24.051;MAF_USDA=15.294
NC_035097.1	21940730	.	C	A	.	.	MAF_USDA=4.118
NC_035097.1	21940736	.	T	A	.	.	MAF_USDA=3.279
NC_035097.1	21940825	.	G	A	.	.	MAF_USDA=4.098
NC_035097.1	21940835	.	G	A	.	.	MAF_USDA=1.639
NC_035097.1	21940884	.	C	T	.	.	MAF_USDA=6.471
NC_035097.1	21940926	.	C	T	.	.	MAF_INRAE=5.263;MAF_USDA=10.0
NC_035097.1	21941068	.	G	T	.	.	MAF_USDA=1.639
NC_035097.1	21941408	.	T	C	.	.	MAF_INRAE=17.089;MAF_USDA=8.824
NC_035097.1	21941655	.	A	C	.	.	MAF_USDA=4.918
NC_035097.1	21941806	.	C	A	.	.	MAF_INRAE=22.152;MAF_USDA=16.471
NC_035097.1	21941902	.	T	C	.	.	MAF_INRAE=5.063;MAF_USDA=2.459
NC_035097.1	21941952	.	G	T	.	.	MAF_USDA=11.765
NC_035097.1	21942155	.	T	C	.	.	MAF_INRAE=47.468;MAF_USDA=21.176
NC_035097.1	21942167	.	C	T	.	.	MAF_INRAE=34.81;MAF_USDA=19.412
NC_035097.1	21942174	.	G	A	.	.	MAF_USDA=1.176
NC_035097.1	21942201	.	C	T	.	.	MAF_INRAE=2.532;MAF_USDA=10.0
NC_035097.1	21942220	.	C	T	.	.	MAF_USDA=3.279
NC_035097.1	21942299	.	C	A	.	.	MAF_USDA=3.333
NC_035097.1	21942545	.	G	A	.	.	MAF_INRAE=5.063;MAF_USDA=3.279
NC_035097.1	21942648	.	A	C	.	.	MAF_INRAE=5.063;MAF_USDA=7.377
NC_035097.1	21942677	.	G	A	.	.	MAF_USDA=3.279
NC_035097.1	21942808	.	T	C	.	.	MAF_INRAE=5.063;MAF_USDA=3.279
NC_035097.1	21942818	.	C	A	.	.	MAF_USDA=6.471
NC_035097.1	21942824	.	G	A	.	.	MAF_INRAE=17.089;MAF_USDA=45.833
NC_035097.1	21942840	.	G	C	.	.	MAF_INRAE=17.5;MAF_USDA=45.833
NC_035097.1	21942907	.	G	A	.	.	MAF_INRAE=22.785;MAF_USDA=12.941
NC_035097.1	21942945	.	G	A	.	.	MAF_USDA=1.639
NC_035097.1	21942986	.	G	A	.	.	MAF_INRAE=22.152;MAF_USDA=42.941
NC_035097.1	21942988	.	G	A	.	.	MAF_USDA=4.098
NC_035097.1	21943051	.	A	C	.	.	MAF_USDA=2.459
NC_035097.1	21943094	.	C	A	.	.	MAF_USDA=37.5
NC_035097.1	21943096	.	A	G	.	.	MAF_USDA=41.667
NC_035097.1	21943142	.	C	A	.	.	MAF_INRAE=12.5
NC_035097.1	21943143	.	A	T	.	.	MAF_INRAE=12.5
NC_035097.1	21943225	.	T	A	.	.	MAF_INRAE=15.19;MAF_USDA=10.588
NC_035097.1	21943332	.	A	G	.	.	MAF_USDA=2.459
NC_035097.1	21943371	.	C	T	.	.	MAF_INRAE=22.152;MAF_USDA=39.412
NC_035097.1	21943391	.	C	T	.	.	MAF_USDA=1.639
NC_035097.1	21943446	.	C	T	.	.	MAF_INRAE=22.152;MAF_USDA=41.765
NC_035097.1	21943698	.	G	A	.	.	MAF_USDA=2.941
NC_035097.1	21943733	.	G	T	.	.	MAF_USDA=3.279
NC_035097.1	21943879	.	G	A	.	.	MAF_USDA=13.529
NC_035097.1	21943974	.	A	C	.	.	MAF_INRAE=21.053
NC_035097.1	21943983	.	C	A	.	.	MAF_USDA=2.459
NC_035097.1	21944003	.	C	G	.	.	MAF_INRAE=25.0;MAF_USDA=3.279
NC_035097.1	21944108	.	C	G	.	.	MAF_USDA=1.639
NC_035097.1	21944114	.	G	A	.	.	MAF_INRAE=22.152;MAF_USDA=43.529
NC_035097.1	21944141	.	G	A	.	.	MAF_INRAE=1.667;MAF_USDA=7.647
NC_035097.1	21944298	.	T	A	.	.	MAF_INRAE=22.785;MAF_USDA=47.917
NC_035097.1	21944543	.	G	A	.	.	MAF_USDA=3.279
NC_035097.1	21944552	.	G	C	.	.	MAF_INRAE=37.975;MAF_USDA=17.059
NC_035097.1	21944798	.	T	G	.	.	MAF_USDA=2.459
NC_035097.1	21944827	.	C	T	.	.	MAF_USDA=1.639
NC_035097.1	21944828	.	G	A	.	.	MAF_INRAE=5.263
NC_035097.1	21944844	.	C	A	.	.	MAF_INRAE=25.0
NC_035097.1	21944867	.	G	C	.	.	MAF_USDA=3.529
NC_035097.1	21944922	.	A	C	.	.	MAF_INRAE=1.667
NC_035097.1	21944944	.	A	T,*	.	.	MAF_INRAE=47.368
NC_035097.1	21944953	.	T	A	.	.	MAF_INRAE=1.667
NC_035097.1	21945050	.	A	C	.	.	MAF_USDA=1.639
NC_035097.1	21945158	.	G	A	.	.	MAF_INRAE=23.418;MAF_USDA=37.647
NC_035097.1	21945190	.	G	C	.	.	MAF_INRAE=36.076;MAF_USDA=18.824
NC_035097.1	21945259	.	G	A	.	.	MAF_USDA=3.279
NC_035097.1	21945346	.	T	G	.	.	MAF_USDA=1.176
NC_035097.1	21945428	.	G	A	.	.	MAF_USDA=7.059
NC_035097.1	21945453	.	G	A	.	.	MAF_USDA=1.765
NC_035097.1	21945484	.	T	G	.	.	MAF_INRAE=6.329;MAF_USDA=30.0
NC_035097.1	21945496	.	C	A	.	.	MAF_INRAE=5.263;MAF_USDA=2.459
NC_035097.1	21945601	.	C	T	.	.	MAF_INRAE=6.329;MAF_USDA=13.529
NC_035097.1	21945609	.	C	A	.	.	MAF_USDA=2.083
NC_035097.1	21945632	.	C	A	.	.	MAF_INRAE=1.667;MAF_USDA=10.0
NC_035097.1	21945714	.	C	G	.	.	MAF_USDA=16.471
NC_035097.1	21945717	.	A	G	.	.	MAF_USDA=16.471
NC_035097.1	21946018	.	A	G	.	.	MAF_USDA=5.738
NC_035097.1	21946020	.	C	T	.	.	MAF_USDA=2.941
NC_035097.1	21946077	.	G	T	.	.	MAF_INRAE=12.658;MAF_USDA=14.706
NC_035097.1	21946078	.	C	G	.	.	MAF_INRAE=15.0;MAF_USDA=14.706
NC_035097.1	21946197	.	G	A	.	.	MAF_INRAE=14.557;MAF_USDA=10.0
NC_035097.1	21946217	.	G	A	.	.	MAF_INRAE=5.063
NC_035097.1	21946288	.	G	A	.	.	MAF_USDA=1.639
NC_035097.1	21946294	.	T	C	.	.	MAF_INRAE=13.333;MAF_USDA=27.647
NC_035097.1	21946558	.	G	T	.	.	MAF_INRAE=15.833;MAF_USDA=4.098
NC_035097.1	21946658	.	C	A	.	.	MAF_USDA=1.639
NC_035097.1	21946868	.	G	A	.	.	MAF_INRAE=23.418;MAF_USDA=16.471
NC_035097.1	21946986	.	C	T	.	.	MAF_INRAE=16.456
NC_035097.1	21947078	.	G	A	.	.	MAF_INRAE=1.667
NC_035097.1	21947090	.	A	C	.	.	MAF_INRAE=24.051;MAF_USDA=37.059
NC_035097.1	21947096	.	G	T	.	.	MAF_USDA=15.882
NC_035097.1	21947097	.	T	C	.	.	MAF_USDA=4.918
NC_035097.1	21947137	.	C	A	.	.	MAF_INRAE=12.658;MAF_USDA=35.417
NC_035097.1	21947158	.	G	A	.	.	MAF_INRAE=47.468;MAF_USDA=45.294
NC_035097.1	21947184	.	C	T	.	.	MAF_INRAE=15.19;MAF_USDA=9.412
NC_035097.1	21947241	.	C	T	.	.	MAF_USDA=4.918
NC_035097.1	21947326	.	G	A	.	.	MAF_USDA=3.279
NC_035097.1	21947413	.	C	T	.	.	MAF_INRAE=36.076;MAF_USDA=18.824
NC_035097.1	21947602	.	T	C	.	.	MAF_USDA=1.765
NC_035097.1	21947750	.	T	C	.	.	MAF_USDA=6.25
NC_035097.1	21947871	.	C	T	.	.	MAF_INRAE=37.342;MAF_USDA=18.824
NC_035097.1	21947964	.	G	T	.	.	MAF_USDA=2.459
NC_035097.1	21947994	.	T	C	.	.	MAF_INRAE=17.089;MAF_USDA=3.279
NC_035097.1	21948018	.	C	T	.	.	MAF_INRAE=5.063;MAF_USDA=4.918
NC_035097.1	21948021	.	T	A	.	.	MAF_USDA=3.529
NC_035097.1	21948081	.	A	T	.	.	MAF_INRAE=25.0;MAF_USDA=3.279
NC_035097.1	21948269	.	G	A	.	.	MAF_INRAE=5.263;MAF_USDA=3.279
NC_035097.1	21948337	.	G	A	.	.	MAF_USDA=4.918
NC_035097.1	21948338	.	T	C	.	.	MAF_INRAE=37.342;MAF_USDA=18.824
NC_035097.1	21948586	.	A	G	.	.	MAF_USDA=5.738
NC_035097.1	21948610	.	A	G	.	.	MAF_USDA=3.279
NC_035097.1	21948611	.	C	T	.	.	MAF_USDA=4.118
NC_035097.1	21948639	.	G	A	.	.	MAF_USDA=3.279
NC_035097.1	21948648	.	C	G	.	.	MAF_INRAE=5.063;MAF_USDA=5.738
NC_035097.1	21948688	.	C	T	.	.	MAF_USDA=16.471
NC_035097.1	21948708	.	G	A	.	.	MAF_INRAE=12.5
NC_035097.1	21948710	.	C	T	.	.	MAF_INRAE=46.203;MAF_USDA=35.882
NC_035097.1	21948737	.	C	T	.	.	MAF_USDA=3.279
NC_035097.1	21948807	.	T	C	.	.	MAF_INRAE=17.089
NC_035097.1	21948866	.	G	A	.	.	MAF_USDA=19.412
NC_035097.1	21949012	.	G	A	.	.	MAF_USDA=2.459
NC_035097.1	21949100	.	A	G	.	.	MAF_INRAE=15.19;MAF_USDA=10.0
NC_035097.1	21949128	.	C	A	.	.	MAF_INRAE=5.263
NC_035097.1	21949188	.	C	A	.	.	MAF_INRAE=45.57;MAF_USDA=36.471
NC_035097.1	21949306	.	C	T	.	.	MAF_INRAE=45.57;MAF_USDA=35.294
NC_035097.1	21949355	.	G	A	.	.	MAF_USDA=2.353
NC_035097.1	21949530	.	T	C	.	.	MAF_USDA=15.882
NC_035097.1	21949546	.	G	A	.	.	MAF_USDA=2.353
NC_035097.1	21949676	.	A	C	.	.	MAF_INRAE=37.975;MAF_USDA=18.824
NC_035097.1	21949781	.	G	T	.	.	MAF_INRAE=17.089;MAF_USDA=5.738
NC_035097.1	21949784	.	C	T	.	.	MAF_INRAE=15.19;MAF_USDA=20.0
NC_035097.1	21949842	.	C	T	.	.	MAF_USDA=2.459
NC_035097.1	21949867	.	G	A	.	.	MAF_INRAE=5.263;MAF_USDA=2.459
NC_035097.1	21949967	.	A	C	.	.	MAF_USDA=1.639
NC_035097.1	21949972	.	T	C	.	.	MAF_USDA=1.639
NC_035097.1	21949982	.	G	A	.	.	MAF_USDA=4.706
NC_035097.1	21949995	.	C	T	.	.	MAF_INRAE=17.089;MAF_USDA=4.098
NC_035097.1	21950219	.	G	A	.	.	MAF_INRAE=17.089
NC_035097.1	21950344	.	C	T	.	.	MAF_USDA=3.279
NC_035097.1	21950357	.	C	A	.	.	MAF_INRAE=37.342;MAF_USDA=19.412
NC_035097.1	21950669	.	T	A	.	.	MAF_INRAE=5.263;MAF_USDA=28.235
NC_035097.1	21950884	.	C	T	.	.	MAF_USDA=11.475
NC_035097.1	21950898	.	T	C	.	.	MAF_INRAE=24.051;MAF_USDA=31.967
NC_035097.1	21950958	.	A	T	.	.	MAF_USDA=1.639
NC_035097.1	21950979	.	G	T	.	.	MAF_INRAE=36.709;MAF_USDA=20.588
NC_035097.1	21951016	.	A	T	.	.	MAF_USDA=2.083
NC_035097.1	21951036	.	A	C	.	.	MAF_USDA=7.647
NC_035097.1	21951056	.	A	G	.	.	MAF_USDA=1.639
NC_035097.1	21951060	.	T	C	.	.	MAF_INRAE=46.835;MAF_USDA=47.647
NC_035097.1	21951068	.	T	G	.	.	MAF_USDA=2.083
NC_035097.1	21951118	.	G	A	.	.	MAF_USDA=2.941
NC_035097.1	21951120	.	A	G	.	.	MAF_USDA=3.279
NC_035097.1	21951156	.	G	T	.	.	MAF_USDA=2.459
NC_035097.1	21951163	.	T	A	.	.	MAF_INRAE=32.278;MAF_USDA=48.824
NC_035097.1	21951201	.	G	A	.	.	MAF_INRAE=17.089;MAF_USDA=4.098
NC_035097.1	21951239	.	G	A	.	.	MAF_INRAE=15.823;MAF_USDA=31.176
NC_035097.1	21951290	.	T	C	.	.	MAF_USDA=1.639
NC_035097.1	21951294	.	T	C	.	.	MAF_USDA=1.639
NC_035097.1	21951307	.	A	C	.	.	MAF_USDA=5.882
NC_035097.1	21951333	.	A	G	.	.	MAF_USDA=6.471
NC_035097.1	21951433	.	C	T	.	.	MAF_USDA=5.294
NC_035097.1	21951521	.	C	T	.	.	MAF_USDA=2.941
NC_035097.1	21951526	.	A	C	.	.	MAF_INRAE=12.5
NC_035097.1	21951552	.	T	C	.	.	MAF_USDA=2.459
NC_035097.1	21951613	.	G	T	.	.	MAF_USDA=1.639
NC_035097.1	21951639	.	T	A	.	.	MAF_INRAE=10.833;MAF_USDA=5.882
NC_035097.1	21951727	.	T	G	.	.	MAF_USDA=2.459
NC_035097.1	21951806	.	G	C	.	.	MAF_USDA=25.294
NC_035097.1	21951831	.	C	T	.	.	MAF_INRAE=10.833;MAF_USDA=32.353
NC_035097.1	21951897	.	C	T	.	.	MAF_INRAE=5.696
NC_035097.1	21951926	.	C	A	.	.	MAF_USDA=7.647
NC_035097.1	21951931	.	G	A	.	.	MAF_USDA=12.353
NC_035097.1	21951966	.	G	T	.	.	MAF_USDA=25.882
NC_035097.1	21952023	.	A	T	.	.	MAF_USDA=2.459
NC_035097.1	21952098	.	G	A	.	.	MAF_USDA=4.167
NC_035097.1	21952120	.	T	A	.	.	MAF_USDA=4.918
NC_035097.1	21952134	.	C	T	.	.	MAF_USDA=5.294
NC_035097.1	21952198	.	G	A	.	.	MAF_USDA=1.639
NC_035097.1	21952228	.	C	T	.	.	MAF_USDA=3.279
NC_035097.1	21952247	.	T	G	.	.	MAF_USDA=2.459
NC_035097.1	21952316	.	G	A	.	.	MAF_USDA=1.639
NC_035097.1	21952463	.	G	T	.	.	MAF_USDA=16.471
NC_035097.1	21952469	.	C	T	.	.	MAF_USDA=16.471
NC_035097.1	21952485	.	T	C	.	.	MAF_USDA=27.059
NC_035097.1	21952521	.	A	T	.	.	MAF_USDA=2.353
NC_035097.1	21952531	.	A	T	.	.	MAF_USDA=4.706
NC_035097.1	21952562	.	T	G	.	.	MAF_USDA=2.459
NC_035097.1	21952613	.	A	G	.	.	MAF_USDA=3.529
NC_035097.1	21955671	.	G	A	.	.	MAF_USDA=13.529
NC_035097.1	21955741	.	C	A	.	.	MAF_INRAE=13.333
NC_035097.1	21955775	.	G	A	.	.	MAF_USDA=3.333
NC_035097.1	21960117	.	A	C	.	.	MAF_USDA=3.012
NC_035097.1	21960173	.	G	A	.	.	MAF_INRAE=14.557
NC_035097.1	21960284	.	T	G	.	.	MAF_USDA=6.25
NC_035097.1	21960318	.	A	G	.	.	MAF_INRAE=5.696;MAF_USDA=20.0
NC_035097.1	21960332	.	A	T	.	.	MAF_INRAE=26.667;MAF_USDA=35.417
NC_035097.1	21960353	.	C	T	.	.	MAF_USDA=1.639
NC_035097.1	21960441	.	G	T	.	.	MAF_USDA=1.639
NC_035097.1	21960468	.	T	C	.	.	MAF_INRAE=2.532;MAF_USDA=10.588
NC_035097.1	21960510	.	A	C	.	.	MAF_USDA=10.0
NC_035097.1	21960517	.	C	A	.	.	MAF_INRAE=15.789
NC_035097.1	21960582	.	A	G	.	.	MAF_INRAE=5.696;MAF_USDA=32.353
NC_035097.1	21960593	.	A	G	.	.	MAF_INRAE=5.696;MAF_USDA=30.588
NC_035097.1	21960604	.	T	G	.	.	MAF_INRAE=15.19;MAF_USDA=16.667
NC_035097.1	21960615	.	G	T	.	.	MAF_INRAE=42.105;MAF_USDA=9.016
NC_035097.1	21960649	.	A	C	.	.	MAF_USDA=1.639
NC_035097.1	21960672	.	G	A	.	.	MAF_INRAE=5.696;MAF_USDA=34.706
NC_035097.1	21960818	.	G	A	.	.	MAF_INRAE=14.557;MAF_USDA=38.824
NC_035097.1	21960848	.	G	A	.	.	MAF_INRAE=5.063
NC_035097.1	21960861	.	T	A	.	.	MAF_INRAE=15.789
NC_035097.1	21960866	.	G	T	.	.	MAF_USDA=10.417
NC_035097.1	21960886	.	C	T	.	.	MAF_INRAE=20.886;MAF_USDA=15.294
NC_035097.1	21960900	.	C	A	.	.	MAF_USDA=2.459
NC_035097.1	21960925	.	C	A	.	.	MAF_USDA=4.167
NC_035097.1	21960934	.	G	A	.	.	MAF_INRAE=5.263;MAF_USDA=4.118
NC_035097.1	21960946	.	G	A	.	.	MAF_USDA=7.059
NC_035097.1	21960950	.	C	T	.	.	MAF_INRAE=11.667;MAF_USDA=6.471
NC_035097.1	21961000	.	C	T	.	.	MAF_USDA=4.918
NC_035097.1	21961009	.	C	T	.	.	MAF_INRAE=10.833
NC_035097.1	21961038	.	T	A	.	.	MAF_USDA=14.706
NC_035097.1	21961207	.	A	G	.	.	MAF_USDA=4.918
NC_035097.1	21961278	.	G	A	.	.	MAF_USDA=3.279
NC_035097.1	21961284	.	C	A	.	.	MAF_INRAE=28.481;MAF_USDA=25.294
NC_035097.1	21961288	.	C	T	.	.	MAF_INRAE=35.833;MAF_USDA=25.294
NC_035097.1	21961444	.	A	G	.	.	MAF_INRAE=28.481;MAF_USDA=25.294
NC_035097.1	21961556	.	T	C	.	.	MAF_USDA=3.333
NC_035097.1	21961569	.	T	C	.	.	MAF_USDA=2.976
NC_035097.1	21961620	.	C	T	.	.	MAF_INRAE=2.532;MAF_USDA=11.765
NC_035097.1	21961644	.	C	A	.	.	MAF_USDA=10.417
NC_035097.1	21961721	.	A	T	.	.	MAF_INRAE=29.747;MAF_USDA=25.882
NC_035097.1	21961764	.	T	A	.	.	MAF_USDA=10.417
NC_035097.1	21961811	.	T	C	.	.	MAF_USDA=2.459
NC_035097.1	21961821	.	G	T	.	.	MAF_USDA=2.459
NC_035097.1	21961866	.	T	G	.	.	MAF_USDA=7.377
NC_035097.1	21961878	.	G	A	.	.	MAF_USDA=10.588
NC_035097.1	21961893	.	G	T	.	.	MAF_USDA=8.197
NC_035097.1	21961902	.	G	A	.	.	MAF_USDA=8.235
NC_035097.1	21961905	.	G	A	.	.	MAF_USDA=10.0
NC_035097.1	21961913	.	A	C	.	.	MAF_USDA=7.377
NC_035097.1	21962022	.	T	A	.	.	MAF_USDA=1.639
NC_035097.1	21962030	.	G	T	.	.	MAF_INRAE=1.667;MAF_USDA=2.459
NC_035097.1	21962051	.	A	C	.	.	MAF_INRAE=20.253;MAF_USDA=20.0
NC_035097.1	21962055	.	C	A	.	.	MAF_INRAE=5.696;MAF_USDA=14.118
NC_035097.1	21962056	.	A	C	.	.	MAF_USDA=2.459
NC_035097.1	21962099	.	A	G	.	.	MAF_INRAE=21.519;MAF_USDA=20.0
NC_035097.1	21962101	.	G	A	.	.	MAF_INRAE=26.667;MAF_USDA=19.412
NC_035097.1	21962142	.	T	C	.	.	MAF_INRAE=5.063
NC_035097.1	21962203	.	G	A	.	.	MAF_USDA=2.459
NC_035097.1	21962275	.	G	T	.	.	MAF_INRAE=5.696;MAF_USDA=32.353
NC_035097.1	21962423	.	G	A	.	.	MAF_INRAE=19.62;MAF_USDA=17.059
NC_035097.1	21962432	.	G	A	.	.	MAF_USDA=1.639
NC_035097.1	21962462	.	T	G	.	.	MAF_INRAE=19.62;MAF_USDA=19.412
NC_035097.1	21962633	.	G	A	.	.	MAF_USDA=5.952
NC_035097.1	21962634	.	C	A	.	.	MAF_USDA=5.952
NC_035097.1	21962666	.	T	G	.	.	MAF_USDA=1.19
NC_035097.1	21962867	.	C	T	.	.	MAF_INRAE=9.494;MAF_USDA=5.294
NC_035097.1	21962871	.	C	T	.	.	MAF_INRAE=28.333;MAF_USDA=47.647
NC_035097.1	21962973	.	G	A	.	.	MAF_INRAE=5.063
NC_035097.1	21962994	.	T	A	.	.	MAF_INRAE=10.833;MAF_USDA=7.059
NC_035097.1	21963046	.	G	T	.	.	MAF_INRAE=5.696;MAF_USDA=31.765
NC_035097.1	21963050	.	C	T	.	.	MAF_USDA=8.197
NC_035097.1	21963054	.	C	G	.	.	MAF_USDA=3.529
NC_035097.1	21963168	.	G	A	.	.	MAF_USDA=1.639
NC_035097.1	21963221	.	A	G	.	.	MAF_USDA=1.639
NC_035097.1	21963235	.	T	C	.	.	MAF_INRAE=20.886;MAF_USDA=19.412
NC_035097.1	21963729	.	G	A	.	.	MAF_USDA=9.167
NC_035097.1	21963836	.	C	T	.	.	MAF_INRAE=28.481;MAF_USDA=45.294
NC_035097.1	21963890	.	C	A	.	.	MAF_INRAE=1.667
NC_035097.1	21963891	.	C	T	.	.	MAF_INRAE=1.667
NC_035097.1	21963981	.	G	A	.	.	MAF_USDA=3.279
NC_035097.1	21964046	.	A	G	.	.	MAF_USDA=35.976
NC_035097.1	21964080	.	T	G	.	.	MAF_USDA=40.854
NC_035097.1	21964128	.	G	T	.	.	MAF_USDA=40.741
NC_035097.1	21964155	.	G	T	.	.	MAF_USDA=2.5
NC_035097.1	21964196	.	T	C	.	.	MAF_USDA=22.561
NC_035097.1	21964215	.	G	T	.	.	MAF_USDA=1.695
NC_035097.1	21964430	.	G	C	.	.	MAF_USDA=9.036
NC_035097.1	21964672	.	A	C	.	.	MAF_USDA=19.048
NC_035097.1	21964697	.	C	T	.	.	MAF_USDA=3.571
NC_035097.1	21964721	.	C	T	.	.	MAF_USDA=13.69
NC_035097.1	21964924	.	T	G	.	.	MAF_USDA=2.459
NC_035097.1	21964931	.	A	G	.	.	MAF_USDA=49.18
NC_035097.1	21964960	.	G	A	.	.	MAF_USDA=1.639
NC_035097.1	21965040	.	C	T	.	.	MAF_USDA=5.294
NC_035097.1	21965067	.	C	T	.	.	MAF_USDA=1.639
NC_035097.1	21965076	.	G	A	.	.	MAF_INRAE=5.063
NC_035097.1	21965175	.	T	A	.	.	MAF_INRAE=20.886;MAF_USDA=19.412
NC_035097.1	21965178	.	A	T	.	.	MAF_USDA=5.882
NC_035097.1	21965208	.	T	G	.	.	MAF_INRAE=24.167
NC_035097.1	21965209	.	G	T	.	.	MAF_INRAE=21.519;MAF_USDA=17.647
NC_035097.1	21965303	.	A	T	.	.	MAF_INRAE=1.667
NC_035097.1	21965320	.	C	A	.	.	MAF_INRAE=32.278;MAF_USDA=4.918
NC_035097.1	21965378	.	T	G	.	.	MAF_USDA=2.459
NC_035097.1	21965385	.	G	T	.	.	MAF_USDA=5.294
NC_035097.1	21965447	.	G	T	.	.	MAF_USDA=2.459
NC_035097.1	21965462	.	T	A	.	.	MAF_USDA=4.098
NC_035097.1	21965522	.	G	C	.	.	MAF_USDA=2.459
NC_035097.1	21965552	.	T	A	.	.	MAF_INRAE=1.667
NC_035097.1	21965558	.	T	G	.	.	MAF_INRAE=1.667
NC_035097.1	21965588	.	T	C	.	.	MAF_USDA=9.016
NC_035097.1	21965616	.	G	T	.	.	MAF_USDA=3.529
NC_035097.1	21965658	.	C	A	.	.	MAF_USDA=3.529
NC_035097.1	21965672	.	G	A	.	.	MAF_INRAE=5.696;MAF_USDA=10.588
NC_035097.1	21965927	.	C	T	.	.	MAF_USDA=2.459
NC_035097.1	21965991	.	G	A	.	.	MAF_USDA=2.083
NC_035097.1	21966059	.	C	T	.	.	MAF_USDA=3.529
NC_035097.1	21966165	.	A	C	.	.	MAF_USDA=8.197
NC_035097.1	21966195	.	A	G	.	.	MAF_INRAE=5.696;MAF_USDA=15.882
NC_035097.1	21966332	.	T	C	.	.	MAF_INRAE=27.848;MAF_USDA=44.706
NC_035097.1	21966376	.	G	T	.	.	MAF_USDA=2.459
NC_035097.1	21966437	.	G	A	.	.	MAF_INRAE=2.532;MAF_USDA=14.706
NC_035097.1	21966506	.	G	A	.	.	MAF_USDA=2.459
NC_035097.1	21966552	.	G	T	.	.	MAF_USDA=1.639
NC_035097.1	21966559	.	G	T	.	.	MAF_USDA=1.639
NC_035097.1	21966560	.	T	G	.	.	MAF_USDA=2.459
NC_035097.1	21966567	.	C	A	.	.	MAF_USDA=1.639
NC_035097.1	21966576	.	T	C	.	.	MAF_USDA=1.639
NC_035097.1	21966578	.	T	C	.	.	MAF_USDA=1.639
NC_035097.1	21966598	.	G	A	.	.	MAF_USDA=7.059
NC_035097.1	21966616	.	A	T	.	.	MAF_USDA=3.279
NC_035097.1	21966622	.	G	C	.	.	MAF_INRAE=1.667
NC_035097.1	21966644	.	C	T	.	.	MAF_USDA=3.529
NC_035097.1	21966774	.	G	T	.	.	MAF_INRAE=25.949
NC_035097.1	21966900	.	A	G	.	.	MAF_INRAE=21.519;MAF_USDA=20.0
NC_035097.1	21966905	.	A	G	.	.	MAF_INRAE=28.481;MAF_USDA=47.647
NC_035097.1	21966966	.	C	A	.	.	MAF_USDA=3.279
NC_035097.1	21967005	.	G	A	.	.	MAF_USDA=23.171
NC_035097.1	21967082	.	T	C	.	.	MAF_USDA=1.667
NC_035097.1	21967118	.	C	G	.	.	MAF_INRAE=31.013;MAF_USDA=4.918
NC_035097.1	21967119	.	G	A	.	.	MAF_USDA=10.0
NC_035097.1	21967121	.	G	A	.	.	MAF_INRAE=28.333;MAF_USDA=8.824
NC_035097.1	21967126	.	G	A	.	.	MAF_USDA=3.279
NC_035097.1	21967133	.	G	C	.	.	MAF_INRAE=31.013;MAF_USDA=4.918
NC_035097.1	21967134	.	A	C	.	.	MAF_INRAE=28.333;MAF_USDA=4.918
NC_035097.1	21967167	.	C	T	.	.	MAF_INRAE=5.263;MAF_USDA=15.294
NC_035097.1	21967178	.	G	T	.	.	MAF_USDA=1.639
NC_035097.1	21967212	.	A	T	.	.	MAF_INRAE=29.747;MAF_USDA=21.765
NC_035097.1	21967250	.	C	A	.	.	MAF_INRAE=5.063
NC_035097.1	21967269	.	T	C	.	.	MAF_USDA=41.667
NC_035097.1	21967294	.	T	C	.	.	MAF_INRAE=1.667
NC_035097.1	21967342	.	A	G	.	.	MAF_INRAE=5.833
NC_035097.1	21967356	.	C	T	.	.	MAF_INRAE=8.333
NC_035097.1	21967408	.	C	G	.	.	MAF_INRAE=18.333
NC_035097.1	21967425	.	C	G	.	.	MAF_INRAE=19.167
NC_035097.1	21967436	.	C	G	.	.	MAF_INRAE=17.5
NC_035097.1	21967439	.	T	C	.	.	MAF_INRAE=18.333
NC_035097.1	21967448	.	C	T	.	.	MAF_INRAE=16.667
NC_035097.1	21967584	.	C	T	.	.	MAF_INRAE=26.667;MAF_USDA=15.294
NC_035097.1	21967654	.	C	T	.	.	MAF_INRAE=21.519;MAF_USDA=13.115
NC_035097.1	21967666	.	G	T	.	.	MAF_INRAE=21.519;MAF_USDA=13.115
NC_035097.1	21967684	.	C	T	.	.	MAF_USDA=1.639
NC_035097.1	21967696	.	A	G	.	.	MAF_USDA=12.295
NC_035097.1	21967707	.	G	A	.	.	MAF_USDA=4.098
NC_035097.1	21967715	.	G	C	.	.	MAF_INRAE=5.263
NC_035097.1	21967720	.	G	A	.	.	MAF_INRAE=21.519;MAF_USDA=12.295
NC_035097.1	21967766	.	T	C	.	.	MAF_INRAE=5.696;MAF_USDA=41.803
NC_035097.1	21967797	.	C	T	.	.	MAF_INRAE=5.063
NC_035097.1	21967799	.	T	G	.	.	MAF_USDA=2.459
NC_035097.1	21967861	.	G	A	.	.	MAF_USDA=1.639
NC_035097.1	21967865	.	G	A	.	.	MAF_INRAE=2.5
NC_035097.1	21967871	.	T	G	.	.	MAF_USDA=8.824
NC_035097.1	21967873	.	T	C	.	.	MAF_INRAE=2.5
NC_035097.1	21967912	.	A	G	.	.	MAF_INRAE=20.886;MAF_USDA=17.059
NC_035097.1	21967947	.	C	G	.	.	MAF_USDA=1.639
NC_035097.1	21967968	.	C	A	.	.	MAF_USDA=1.639
NC_035097.1	21967987	.	C	A	.	.	MAF_USDA=2.459
NC_035097.1	21968007	.	T	C	.	.	MAF_USDA=1.639
NC_035097.1	21968014	.	C	T	.	.	MAF_USDA=12.5
NC_035097.1	21968015	.	A	C	.	.	MAF_USDA=12.5
NC_035097.1	21968020	.	G	T	.	.	MAF_USDA=14.583
NC_035097.1	21968030	.	T	C	.	.	MAF_USDA=10.588
NC_035097.1	21968033	.	C	T	.	.	MAF_USDA=11.176
NC_035097.1	21968045	.	C	A	.	.	MAF_USDA=10.714
NC_035097.1	21968063	.	C	T	.	.	MAF_USDA=12.5
NC_035097.1	21968064	.	C	A	.	.	MAF_USDA=14.583
NC_035097.1	21968068	.	C	G	.	.	MAF_USDA=14.583
NC_035097.1	21968069	.	G	A	.	.	MAF_USDA=12.5
NC_035097.1	21968082	.	A	G	.	.	MAF_USDA=4.098
NC_035097.1	21968091	.	T	G	.	.	MAF_USDA=7.377
NC_035097.1	21968093	.	G	A	.	.	MAF_USDA=8.197
NC_035097.1	21968094	.	C	T	.	.	MAF_USDA=8.824
NC_035097.1	21968095	.	T	A	.	.	MAF_INRAE=5.263;MAF_USDA=18.235
NC_035097.1	21968097	.	A	G	.	.	MAF_USDA=8.197
NC_035097.1	21968100	.	G	C	.	.	MAF_USDA=8.197
NC_035097.1	21968109	.	G	A	.	.	MAF_USDA=8.197
NC_035097.1	21968126	.	A	T	.	.	MAF_USDA=37.5
NC_035097.1	21968127	.	A	T	.	.	MAF_USDA=29.167
NC_035097.1	21968192	.	A	C	.	.	MAF_USDA=14.583
NC_035097.1	21968202	.	C	A	.	.	MAF_USDA=14.583
NC_035097.1	21968213	.	T	C	.	.	MAF_USDA=5.738
NC_035097.1	21968222	.	C	G	.	.	MAF_USDA=46.471
NC_035097.1	21968223	.	A	G	.	.	MAF_USDA=4.918
NC_035097.1	21969408	.	TCTGGCAGACTGTCTCACA	TCTGGCAGACTGTCTCACT	.	.	MAF_USDA=37.5
NC_035097.1	21969496	.	T	C	.	.	MAF_INRAE=10.0;MAF_USDA=5.882
NC_035097.1	21969673	.	C	T	.	.	MAF_INRAE=1.667
NC_035097.1	21969729	.	C	A	.	.	MAF_INRAE=44.304;MAF_USDA=42.941
NC_035097.1	21969913	.	A	G	.	.	MAF_USDA=9.836
NC_035097.1	21970008	.	C	T	.	.	MAF_INRAE=22.152;MAF_USDA=20.0
NC_035097.1	21970009	.	A	T	.	.	MAF_USDA=9.836
NC_035097.1	21970061	.	T	G	.	.	MAF_INRAE=22.152;MAF_USDA=20.588
NC_035097.1	21970062	.	C	A	.	.	MAF_INRAE=39.241;MAF_USDA=37.059
NC_035097.1	21970140	.	T	C	.	.	MAF_USDA=2.459
NC_035097.1	21970265	.	A	C	.	.	MAF_INRAE=14.557;MAF_USDA=3.279
NC_035097.1	21970320	.	A	G	.	.	MAF_USDA=1.639
NC_035097.1	21970773	.	C	A	.	.	MAF_INRAE=23.418
NC_035097.1	21970933	.	C	T	.	.	MAF_USDA=4.118
NC_035097.1	21970939	.	C	A	.	.	MAF_USDA=4.098
NC_035097.1	21970992	.	A	G	.	.	MAF_INRAE=1.667;MAF_USDA=3.333
NC_035097.1	21971002	.	T	C	.	.	MAF_USDA=4.167
NC_035097.1	21971021	.	C	A	.	.	MAF_USDA=2.5
NC_035097.1	21971030	.	G	T	.	.	MAF_INRAE=15.823;MAF_USDA=14.881
NC_035097.1	21971086	.	C	T	.	.	MAF_USDA=3.279
NC_035097.1	21971222	.	A	G	.	.	MAF_INRAE=43.671;MAF_USDA=10.0
NC_035097.1	21971239	.	T	A	.	.	MAF_USDA=1.639
NC_035097.1	21971283	.	G	T	.	.	MAF_USDA=2.459
NC_035097.1	21971513	.	G	A	.	.	MAF_INRAE=5.696;MAF_USDA=22.941
NC_035097.1	21971565	.	C	A	.	.	MAF_USDA=1.639
NC_035097.1	21971593	.	A	G	.	.	MAF_INRAE=44.304;MAF_USDA=25.294
NC_035097.1	21971651	.	G	T	.	.	MAF_USDA=1.639
NC_035097.1	21971689	.	G	A	.	.	MAF_USDA=3.279
NC_035097.1	21971695	.	A	T	.	.	MAF_USDA=2.459
NC_035097.1	21971728	.	T	A	.	.	MAF_USDA=1.639
NC_035097.1	21971739	.	C	T	.	.	MAF_USDA=3.279
NC_035097.1	21971745	.	T	C	.	.	MAF_USDA=2.459
NC_035097.1	21971760	.	A	G	.	.	MAF_INRAE=18.987;MAF_USDA=47.647
NC_035097.1	21971923	.	G	T	.	.	MAF_INRAE=11.667
NC_035097.1	21971971	.	T	A	.	.	MAF_INRAE=16.456;MAF_USDA=25.294
NC_035097.1	21971982	.	C	A	.	.	MAF_USDA=1.639
NC_035097.1	21972037	.	C	A	.	.	MAF_INRAE=1.667
NC_035097.1	21972089	.	G	T	.	.	MAF_INRAE=13.291;MAF_USDA=20.588
NC_035097.1	21972138	.	G	T	.	.	MAF_INRAE=13.291;MAF_USDA=20.588
NC_035097.1	21972195	.	G	T	.	.	MAF_USDA=8.197
NC_035097.1	21972223	.	T	C	.	.	MAF_INRAE=5.696;MAF_USDA=27.647
NC_035097.1	21972226	.	A	G	.	.	MAF_INRAE=12.658;MAF_USDA=20.588
NC_035097.1	21972239	.	G	T	.	.	MAF_USDA=4.167
NC_035097.1	21972282	.	C	T	.	.	MAF_INRAE=37.342;MAF_USDA=25.294
NC_035097.1	21972315	.	G	A	.	.	MAF_INRAE=5.696;MAF_USDA=25.882
NC_035097.1	21972377	.	C	A	.	.	MAF_USDA=3.279
NC_035097.1	21972383	.	T	C	.	.	MAF_USDA=2.459
NC_035097.1	21972430	.	T	C	.	.	MAF_INRAE=25.949;MAF_USDA=9.412
NC_035097.1	21972435	.	C	T	.	.	MAF_USDA=1.639
NC_035097.1	21972591	.	A	G	.	.	MAF_USDA=2.459
NC_035097.1	21972639	.	C	T	.	.	MAF_USDA=1.639
NC_035097.1	21972656	.	G	A	.	.	MAF_USDA=3.279
NC_035097.1	21972723	.	G	A	.	.	MAF_INRAE=13.291;MAF_USDA=21.765
NC_035097.1	21972733	.	A	G	.	.	MAF_INRAE=31.013;MAF_USDA=47.647
NC_035097.1	21972830	.	A	G	.	.	MAF_USDA=1.639
NC_035097.1	21972848	.	C	T	.	.	MAF_INRAE=25.0
NC_035097.1	21972887	.	G	T	.	.	MAF_USDA=2.459
NC_035097.1	21972913	.	C	T	.	.	MAF_USDA=1.639
NC_035097.1	21972919	.	C	A	.	.	MAF_USDA=1.639
NC_035097.1	21972930	.	G	A	.	.	MAF_USDA=1.639
NC_035097.1	21972941	.	G	A	.	.	MAF_USDA=1.639
NC_035097.1	21972982	.	G	A	.	.	MAF_USDA=1.639
NC_035097.1	21973060	.	T	A	.	.	MAF_USDA=1.639
NC_035097.1	21973156	.	G	A	.	.	MAF_USDA=2.5
NC_035097.1	21973184	.	T	A	.	.	MAF_USDA=1.19
NC_035097.1	21973185	.	T	A	.	.	MAF_USDA=1.19
NC_035097.1	21973303	.	T	G	.	.	MAF_USDA=2.5
NC_035097.1	21973372	.	C	A	.	.	MAF_USDA=2.542
NC_035097.1	21973376	.	A	C	.	.	MAF_USDA=10.417
NC_035097.1	21973429	.	G	T	.	.	MAF_INRAE=1.667
NC_035097.1	21973513	.	C	T	.	.	MAF_INRAE=1.667
NC_035097.1	21973543	.	G	A	.	.	MAF_USDA=1.639
NC_035097.1	21973690	.	G	C	.	.	MAF_INRAE=1.667;MAF_USDA=1.639
NC_035097.1	21973712	.	G	A	.	.	MAF_INRAE=13.291;MAF_USDA=21.765
NC_035097.1	21973713	.	A	G	.	.	MAF_INRAE=1.667
NC_035097.1	21973741	.	C	T	.	.	MAF_INRAE=13.924;MAF_USDA=22.941
NC_035097.1	21973767	.	T	C	.	.	MAF_USDA=10.417
NC_035097.1	21973772	.	T	C	.	.	MAF_INRAE=13.924;MAF_USDA=21.765
NC_035097.1	21973810	.	T	C	.	.	MAF_INRAE=9.494;MAF_USDA=4.098
NC_035097.1	21973867	.	G	A	.	.	MAF_USDA=4.098
NC_035097.1	21973876	.	G	A	.	.	MAF_INRAE=46.203;MAF_USDA=25.882
NC_035097.1	21973935	.	T	C	.	.	MAF_USDA=3.279
NC_035097.1	21974035	.	C	T	.	.	MAF_USDA=1.639
NC_035097.1	21974055	.	C	G	.	.	MAF_INRAE=1.667
NC_035097.1	21974110	.	G	T	.	.	MAF_USDA=4.167
NC_035097.1	21974149	.	C	A	.	.	MAF_INRAE=15.789
NC_035097.1	21974178	.	C	T	.	.	MAF_USDA=9.524
NC_035097.1	21974189	.	C	T	.	.	MAF_INRAE=5.063
NC_035097.1	21974295	.	C	T	.	.	MAF_USDA=1.639
NC_035097.1	21974363	.	G	A	.	.	MAF_USDA=3.279
NC_035097.1	21974419	.	T	G	.	.	MAF_INRAE=10.833;MAF_USDA=7.059
NC_035097.1	21974589	.	G	A	.	.	MAF_INRAE=25.949;MAF_USDA=1.639
NC_035097.1	21974640	.	C	T	.	.	MAF_INRAE=16.456;MAF_USDA=4.118
NC_035097.1	21974710	.	C	T	.	.	MAF_USDA=2.941
NC_035097.1	21974718	.	T	G	.	.	MAF_USDA=1.639
NC_035097.1	21974747	.	G	A	.	.	MAF_INRAE=1.667
NC_035097.1	21974794	.	A	G	.	.	MAF_INRAE=2.5
NC_035097.1	21974807	.	C	T	.	.	MAF_USDA=1.639
NC_035097.1	21974841	.	C	T	.	.	MAF_USDA=1.639
NC_035097.1	21974854	.	C	T	.	.	MAF_INRAE=1.667
NC_035097.1	21974902	.	G	A	.	.	MAF_USDA=8.235
NC_035097.1	21974912	.	A	G	.	.	MAF_INRAE=5.696;MAF_USDA=3.279
NC_035097.1	21974918	.	C	T	.	.	MAF_INRAE=1.667
NC_035097.1	21974986	.	T	C	.	.	MAF_INRAE=1.667
NC_035097.1	21975023	.	C	T	.	.	MAF_INRAE=1.667
NC_035097.1	21975038	.	C	T	.	.	MAF_INRAE=1.667
NC_035097.1	21975040	.	G	A	.	.	MAF_INRAE=22.152;MAF_USDA=28.235
NC_035097.1	21975051	.	G	T	.	.	MAF_USDA=10.0
NC_035097.1	21975077	.	C	T	.	.	MAF_USDA=10.0
NC_035097.1	21975100	.	C	T	.	.	MAF_USDA=5.738
NC_035097.1	21975131	.	C	A	.	.	MAF_USDA=1.639
NC_035097.1	21975252	.	C	T	.	.	MAF_INRAE=27.5
NC_035097.1	21975290	.	G	A	.	.	MAF_USDA=5.833
NC_035097.1	21975354	.	T	C	.	.	MAF_INRAE=17.089;MAF_USDA=18.033
NC_035097.1	21975468	.	G	A	.	.	MAF_INRAE=1.667
NC_035097.1	21975473	.	A	C	.	.	MAF_INRAE=45.57;MAF_USDA=34.706
NC_035097.1	21975669	.	G	A	.	.	MAF_INRAE=31.579;MAF_USDA=4.918
NC_035097.1	21975905	.	G	A	.	.	MAF_USDA=1.639
NC_035097.1	21975988	.	C	T	.	.	MAF_INRAE=46.203;MAF_USDA=22.941
NC_035097.1	21975997	.	A	C	.	.	MAF_INRAE=9.494;MAF_USDA=4.918
NC_035097.1	21976049	.	A	G	.	.	MAF_USDA=1.639
NC_035097.1	21976083	.	T	A	.	.	MAF_USDA=1.639
NC_035097.1	21976182	.	A	C	.	.	MAF_INRAE=5.696;MAF_USDA=2.459
NC_035097.1	21976188	.	G	T	.	.	MAF_USDA=18.824
NC_035097.1	21976205	.	G	T	.	.	MAF_USDA=10.0
NC_035097.1	21976207	.	C	A	.	.	MAF_INRAE=5.696
NC_035097.1	21976235	.	G	C	.	.	MAF_USDA=2.941
NC_035097.1	21976246	.	G	C	.	.	MAF_USDA=3.279
NC_035097.1	21976289	.	G	C	.	.	MAF_INRAE=1.667
NC_035097.1	21976313	.	G	A	.	.	MAF_INRAE=27.848;MAF_USDA=34.706
NC_035097.1	21976314	.	G	A	.	.	MAF_INRAE=20.0;MAF_USDA=35.294
NC_035097.1	21976388	.	G	A	.	.	MAF_INRAE=17.722;MAF_USDA=11.475
NC_035097.1	21976415	.	C	A	.	.	MAF_USDA=3.279
NC_035097.1	21976420	.	G	A	.	.	MAF_INRAE=15.19
NC_035097.1	21976506	.	G	A	.	.	MAF_USDA=5.738
NC_035097.1	21976531	.	G	T	.	.	MAF_INRAE=24.167
NC_035097.1	21976610	.	G	A	.	.	MAF_USDA=18.452
NC_035097.1	21976686	.	C	A	.	.	MAF_USDA=2.381
NC_035097.1	21976744	.	G	A	.	.	MAF_INRAE=9.494;MAF_USDA=4.098
NC_035097.1	21976838	.	T	C	.	.	MAF_USDA=4.348
NC_035097.1	21976839	.	C	T	.	.	MAF_USDA=4.348
NC_035097.1	21976884	.	T	G	.	.	MAF_INRAE=47.368;MAF_USDA=36.31
NC_035097.1	21977018	.	G	A	.	.	MAF_USDA=3.279
NC_035097.1	21977024	.	A	T	.	.	MAF_USDA=10.714
NC_035097.1	21977187	.	C	T	.	.	MAF_USDA=17.857
NC_035097.1	21977333	.	A	T	.	.	MAF_INRAE=28.481;MAF_USDA=37.059
NC_035097.1	21977350	.	G	C	.	.	MAF_INRAE=1.667
NC_035097.1	21977389	.	C	T	.	.	MAF_USDA=1.639
NC_035097.1	21977393	.	G	A	.	.	MAF_USDA=2.459
NC_035097.1	21977412	.	G	A	.	.	MAF_USDA=5.738
NC_035097.1	21977481	.	T	C	.	.	MAF_USDA=12.295
NC_035097.1	21977482	.	G	T	.	.	MAF_USDA=1.639
NC_035097.1	21977552	.	C	T	.	.	MAF_USDA=8.333
NC_035097.1	21977572	.	C	A	.	.	MAF_INRAE=20.0;MAF_USDA=39.583
NC_035097.1	21977574	.	G	T	.	.	MAF_INRAE=20.0;MAF_USDA=39.583
NC_035097.1	21977635	.	A	C	.	.	MAF_USDA=1.765
NC_035097.1	21977642	.	A	T	.	.	MAF_USDA=4.098
NC_035097.1	21977646	.	A	T	.	.	MAF_USDA=9.016
NC_035097.1	21977657	.	A	G	.	.	MAF_USDA=17.213
NC_035097.1	21977661	.	C	T	.	.	MAF_USDA=5.738
NC_035097.1	21977675	.	G	A	.	.	MAF_USDA=7.377
NC_035097.1	21977689	.	C	T	.	.	MAF_USDA=4.918
NC_035097.1	21977722	.	T	G	.	.	MAF_USDA=15.574
NC_035097.1	21977904	.	G	A	.	.	MAF_USDA=11.176
NC_035097.1	21978022	.	T	G	.	.	MAF_USDA=1.639
NC_035097.1	21978024	.	G	A	.	.	MAF_USDA=1.639
NC_035097.1	21978049	.	G	A	.	.	MAF_INRAE=27.848;MAF_USDA=35.882
NC_035097.1	21978174	.	C	T	.	.	MAF_INRAE=28.481;MAF_USDA=38.235
NC_035097.1	21978179	.	A	C	.	.	MAF_INRAE=16.456;MAF_USDA=18.103
NC_035097.1	21978210	.	C	A	.	.	MAF_USDA=6.557
NC_035097.1	21978237	.	G	C	.	.	MAF_USDA=1.639
NC_035097.1	21978322	.	C	T	.	.	MAF_INRAE=15.823;MAF_USDA=4.918
NC_035097.1	21978323	.	G	T	.	.	MAF_USDA=10.588
NC_035097.1	21978359	.	A	G	.	.	MAF_USDA=1.639
NC_035097.1	21978406	.	G	T	.	.	MAF_USDA=4.167
NC_035097.1	21978461	.	G	A	.	.	MAF_INRAE=22.785;MAF_USDA=28.235
NC_035097.1	21978465	.	G	A	.	.	MAF_USDA=4.167
NC_035097.1	21978514	.	G	A	.	.	MAF_INRAE=14.167
NC_035097.1	21978687	.	C	A	.	.	MAF_USDA=4.167
NC_035097.1	21978693	.	A	C	.	.	MAF_USDA=5.738
NC_035097.1	21978703	.	C	G	.	.	MAF_INRAE=5.696
NC_035097.1	21978711	.	G	A	.	.	MAF_USDA=1.639
NC_035097.1	21978725	.	A	G	.	.	MAF_USDA=3.279
NC_035097.1	21978735	.	A	T	.	.	MAF_USDA=2.083
NC_035097.1	21978740	.	T	G	.	.	MAF_USDA=3.279
NC_035097.1	21978749	.	G	A	.	.	MAF_INRAE=15.823;MAF_USDA=9.836
NC_035097.1	21978815	.	A	T	.	.	MAF_USDA=8.333
NC_035097.1	21978817	.	G	A	.	.	MAF_USDA=8.333
NC_035097.1	21978823	.	A	G	.	.	MAF_INRAE=16.456;MAF_USDA=16.393
NC_035097.1	21978914	.	C	G	.	.	MAF_USDA=3.279
NC_035097.1	21978975	.	A	C	.	.	MAF_USDA=2.083
NC_035097.1	21979022	.	C	T	.	.	MAF_INRAE=1.667;MAF_USDA=5.738
NC_035097.1	21979110	.	G	T	.	.	MAF_USDA=4.098
NC_035097.1	21979228	.	C	T	.	.	MAF_USDA=3.279
NC_035097.1	21979242	.	G	A	.	.	MAF_USDA=1.639
NC_035097.1	21979282	.	A	G	.	.	MAF_INRAE=9.494;MAF_USDA=4.098
NC_035097.1	21979604	.	T	C	.	.	MAF_INRAE=5.696;MAF_USDA=2.459
NC_035097.1	21979665	.	A	G	.	.	MAF_INRAE=5.696;MAF_USDA=3.279
NC_035097.1	21979692	.	A	G	.	.	MAF_USDA=4.918
NC_035097.1	21979716	.	G	A	.	.	MAF_INRAE=5.696
NC_035097.1	21979861	.	C	A	.	.	MAF_USDA=1.639
NC_035097.1	21979870	.	G	T	.	.	MAF_USDA=5.738
NC_035097.1	21979895	.	T	G	.	.	MAF_USDA=2.941
NC_035097.1	21979998	.	C	T	.	.	MAF_USDA=10.656
NC_035097.1	21980007	.	T	C	.	.	MAF_INRAE=1.667
NC_035097.1	21980016	.	A	G	.	.	MAF_INRAE=22.152;MAF_USDA=13.934
NC_035097.1	21980129	.	A	C	.	.	MAF_USDA=1.639
NC_035097.1	21980173	.	A	C	.	.	MAF_USDA=2.976
NC_035097.1	21980188	.	T	C	.	.	MAF_USDA=4.167
NC_035097.1	21980189	.	C	G	.	.	MAF_USDA=3.571
NC_035097.1	21980363	.	G	C	.	.	MAF_USDA=4.918
NC_035097.1	21980405	.	C	T	.	.	MAF_USDA=4.706
NC_035097.1	21980565	.	A	G	.	.	MAF_INRAE=36.709;MAF_USDA=31.765
NC_035097.1	21980622	.	A	T	.	.	MAF_USDA=4.167
NC_035097.1	21980633	.	T	A	.	.	MAF_USDA=8.333
NC_035097.1	21980716	.	T	A	.	.	MAF_INRAE=36.709;MAF_USDA=26.471
NC_035097.1	21980720	.	A	G	.	.	MAF_USDA=2.459
NC_035097.1	21980833	.	A	G	.	.	MAF_INRAE=1.667
NC_035097.1	21981291	.	T	G	.	.	MAF_USDA=9.016
NC_035097.1	21981378	.	G	T	.	.	MAF_INRAE=1.667;MAF_USDA=1.639
NC_035097.1	21981439	.	A	G	.	.	MAF_USDA=1.639
NC_035097.1	21981480	.	G	A	.	.	MAF_USDA=1.639
NC_035097.1	21981529	.	C	T	.	.	MAF_USDA=1.639
NC_035097.1	21981805	.	T	A	.	.	MAF_INRAE=14.557;MAF_USDA=21.765
NC_035097.1	21981813	.	T	G	.	.	MAF_USDA=3.279
NC_035097.1	21981823	.	A	C	.	.	MAF_INRAE=1.667
NC_035097.1	21981923	.	C	T	.	.	MAF_USDA=5.738
NC_035097.1	21981942	.	G	C	.	.	MAF_USDA=4.167
NC_035097.1	21982048	.	C	A	.	.	MAF_USDA=3.279
NC_035097.1	21982055	.	T	A	.	.	MAF_INRAE=13.291;MAF_USDA=21.176
NC_035097.1	21982056	.	T	A	.	.	MAF_INRAE=42.5;MAF_USDA=26.471
NC_035097.1	21982175	.	T	G	.	.	MAF_USDA=1.639
NC_035097.1	21982176	.	C	G	.	.	MAF_USDA=1.639
NC_035097.1	21982331	.	A	G	.	.	MAF_INRAE=33.333
NC_035097.1	21982343	.	A	T	.	.	MAF_USDA=2.083
NC_035097.1	21982656	.	C	A	.	.	MAF_USDA=17.647
NC_035097.1	21982672	.	G	T	.	.	MAF_USDA=5.882
NC_035097.1	21982676	.	C	A	.	.	MAF_INRAE=5.696;MAF_USDA=3.279
NC_035097.1	21982686	.	A	C	.	.	MAF_USDA=4.167
NC_035097.1	21982786	.	C	A	.	.	MAF_USDA=18.235
NC_035097.1	21982789	.	T	G	.	.	MAF_USDA=7.059
NC_035097.1	21982858	.	A	G	.	.	MAF_USDA=3.529
NC_035097.1	21982895	.	C	T	.	.	MAF_INRAE=5.263;MAF_USDA=4.167
NC_035097.1	21982960	.	C	T	.	.	MAF_USDA=1.639
NC_035097.1	21983057	.	G	T	.	.	MAF_USDA=1.639
NC_035097.1	21983092	.	A	G	.	.	MAF_USDA=1.639
NC_035097.1	21983111	.	C	T	.	.	MAF_INRAE=22.152;MAF_USDA=35.882
NC_035097.1	21983240	.	C	T	.	.	MAF_USDA=4.098
NC_035097.1	21983249	.	C	A	.	.	MAF_INRAE=11.667
NC_035097.1	21983293	.	G	A	.	.	MAF_INRAE=1.667
NC_035097.1	21983407	.	G	A	.	.	MAF_USDA=6.25
NC_035097.1	21983475	.	T	G	.	.	MAF_USDA=1.639
NC_035097.1	21983514	.	C	T	.	.	MAF_USDA=1.765
NC_035097.1	21983559	.	C	T	.	.	MAF_INRAE=22.152;MAF_USDA=35.294
NC_035097.1	21983587	.	C	T	.	.	MAF_USDA=3.529
NC_035097.1	21983657	.	T	C	.	.	MAF_USDA=1.639
NC_035097.1	21983663	.	C	A	.	.	MAF_INRAE=13.291;MAF_USDA=25.882
NC_035097.1	21983681	.	T	G	.	.	MAF_USDA=3.279
NC_035097.1	21983815	.	A	T	.	.	MAF_USDA=41.071
NC_035097.1	21983879	.	C	G	.	.	MAF_USDA=2.083
NC_035097.1	21983988	.	C	T	.	.	MAF_USDA=3.279
NC_035097.1	21984150	.	C	T	.	.	MAF_INRAE=22.152;MAF_USDA=40.0
NC_035097.1	21984305	.	A	C	.	.	MAF_USDA=2.941
NC_035097.1	21984393	.	C	G	.	.	MAF_INRAE=5.063;MAF_USDA=16.471
NC_035097.1	21984419	.	A	T	.	.	MAF_INRAE=9.494
NC_035097.1	21984493	.	G	A	.	.	MAF_INRAE=22.152;MAF_USDA=40.0
NC_035097.1	21984581	.	A	T	.	.	MAF_USDA=3.279
NC_035097.1	21984614	.	C	T	.	.	MAF_INRAE=5.263;MAF_USDA=33.529
NC_035097.1	21984642	.	T	A	.	.	MAF_USDA=31.176
NC_035097.1	21984648	.	A	T	.	.	MAF_USDA=31.176
NC_035097.1	21985201	.	C	G	.	.	MAF_USDA=1.639
NC_035097.1	21985342	.	A	G	.	.	MAF_INRAE=5.696;MAF_USDA=4.098
NC_035097.1	21985452	.	G	C	.	.	MAF_USDA=6.557
NC_035097.1	21985581	.	C	T	.	.	MAF_USDA=2.353
NC_035097.1	21985656	.	T	A	.	.	MAF_INRAE=13.291;MAF_USDA=21.765
NC_035097.1	21985663	.	T	C	.	.	MAF_INRAE=1.667
NC_035097.1	21985791	.	A	G	.	.	MAF_USDA=2.083
NC_035097.1	21985819	.	C	T	.	.	MAF_INRAE=20.253;MAF_USDA=1.639
NC_035097.1	21985905	.	G	T	.	.	MAF_INRAE=15.823;MAF_USDA=3.279
NC_035097.1	21985923	.	C	T	.	.	MAF_USDA=2.353
NC_035097.1	21985977	.	T	A	.	.	MAF_USDA=6.25
NC_035097.1	21986004	.	C	G	.	.	MAF_USDA=1.639
NC_035097.1	21986038	.	C	G	.	.	MAF_USDA=3.571
NC_035097.1	21986167	.	A	G	.	.	MAF_USDA=1.695
NC_035097.1	21986237	.	G	T	.	.	MAF_INRAE=7.5
NC_035097.1	21986240	.	G	T	.	.	MAF_INRAE=7.5
NC_035097.1	21986250	.	C	G	.	.	MAF_INRAE=1.667
NC_035097.1	21986251	.	C	A	.	.	MAF_INRAE=2.5
NC_035097.1	21986254	.	C	A	.	.	MAF_INRAE=2.5
NC_035097.1	21986273	.	T	A	.	.	MAF_INRAE=26.316;MAF_USDA=30.588
NC_035097.1	21986295	.	C	T	.	.	MAF_USDA=4.118
NC_035097.1	21986335	.	C	G	.	.	MAF_USDA=4.918
NC_035097.1	21986416	.	T	C	.	.	MAF_USDA=1.639
NC_035097.1	21986464	.	G	A	.	.	MAF_INRAE=1.667
NC_035097.1	21986474	.	C	T	.	.	MAF_USDA=1.639
NC_035097.1	21986480	.	A	C	.	.	MAF_USDA=1.639
NC_035097.1	21986484	.	A	C	.	.	MAF_USDA=2.459
NC_035097.1	21986559	.	G	T	.	.	MAF_INRAE=13.291;MAF_USDA=18.235
NC_035097.1	21986827	.	G	A	.	.	MAF_USDA=4.098
NC_035097.1	21986907	.	C	T	.	.	MAF_USDA=4.167
NC_035097.1	21986924	.	T	A	.	.	MAF_USDA=3.279
NC_035097.1	21986943	.	T	A	.	.	MAF_USDA=5.738
NC_035097.1	21987047	.	T	G	.	.	MAF_USDA=3.279
NC_035097.1	21987102	.	C	T	.	.	MAF_INRAE=15.789
NC_035097.1	21987139	.	T	C	.	.	MAF_USDA=7.377
NC_035097.1	21987260	.	A	T	.	.	MAF_USDA=8.333
NC_035097.1	21987287	.	G	A	.	.	MAF_USDA=4.098
NC_035097.1	21987333	.	G	A	.	.	MAF_USDA=8.197
NC_035097.1	21987394	.	G	A	.	.	MAF_INRAE=41.139;MAF_USDA=24.706
NC_035097.1	21987424	.	T	G	.	.	MAF_USDA=1.639
NC_035097.1	21987487	.	C	T	.	.	MAF_INRAE=17.089;MAF_USDA=28.235
NC_035097.1	21987611	.	T	G	.	.	MAF_INRAE=26.667;MAF_USDA=16.667
NC_035097.1	21987639	.	C	T	.	.	MAF_INRAE=13.924;MAF_USDA=27.059
NC_035097.1	21987694	.	G	A	.	.	MAF_USDA=4.918
NC_035097.1	21987766	.	G	A	.	.	MAF_USDA=16.667
NC_035097.1	21987768	.	G	A	.	.	MAF_INRAE=25.833;MAF_USDA=16.667
NC_035097.1	21987873	.	A	T	.	.	MAF_USDA=1.639
NC_035097.1	21987929	.	G	C	.	.	MAF_USDA=2.941
NC_035097.1	21987932	.	C	T	.	.	MAF_INRAE=38.608;MAF_USDA=25.294
NC_035097.1	21988094	.	G	C	.	.	MAF_USDA=4.918
NC_035097.1	21988110	.	G	A	.	.	MAF_USDA=6.25
NC_035097.1	21988140	.	T	G	.	.	MAF_INRAE=16.456;MAF_USDA=22.353
NC_035097.1	21988162	.	G	C	.	.	MAF_USDA=3.529
NC_035097.1	21988171	.	A	T	.	.	MAF_USDA=3.279
NC_035097.1	21988253	.	G	A	.	.	MAF_INRAE=39.241;MAF_USDA=25.595
NC_035097.1	21988306	.	G	A	.	.	MAF_INRAE=39.873;MAF_USDA=25.0
NC_035097.1	21988402	.	C	T	.	.	MAF_USDA=1.639
NC_035097.1	21988425	.	T	C	.	.	MAF_INRAE=9.494;MAF_USDA=4.098
NC_035097.1	21988487	.	A	G	.	.	MAF_USDA=3.279
NC_035097.1	21988543	.	G	T	.	.	MAF_INRAE=44.304;MAF_USDA=31.176
NC_035097.1	21988581	.	A	T	.	.	MAF_INRAE=10.833;MAF_USDA=6.557
NC_035097.1	21988631	.	T	A	.	.	MAF_INRAE=32.278;MAF_USDA=31.765
NC_035097.1	21988635	.	G	C	.	.	MAF_USDA=2.459
NC_035097.1	21988703	.	T	G	.	.	MAF_USDA=2.459
NC_035097.1	21988714	.	T	G	.	.	MAF_USDA=1.639
NC_035097.1	21988737	.	C	T	.	.	MAF_USDA=4.918
NC_035097.1	21988827	.	A	T	.	.	MAF_INRAE=24.684;MAF_USDA=12.353
NC_035097.1	21988919	.	C	A	.	.	MAF_USDA=7.738
NC_035097.1	21988927	.	C	A	.	.	MAF_USDA=2.976
NC_035097.1	21988947	.	G	A	.	.	MAF_INRAE=12.658;MAF_USDA=23.214
NC_035097.1	21988987	.	T	C	.	.	MAF_INRAE=9.494;MAF_USDA=11.765
NC_035097.1	21989105	.	C	T	.	.	MAF_USDA=1.639
NC_035097.1	21989127	.	G	A	.	.	MAF_USDA=1.639
NC_035097.1	21989184	.	A	T	.	.	MAF_USDA=2.459
NC_035097.1	21989365	.	C	A	.	.	MAF_USDA=3.529
NC_035097.1	21989452	.	C	A	.	.	MAF_USDA=2.459
NC_035097.1	21989457	.	C	T	.	.	MAF_INRAE=5.696
NC_035097.1	21989482	.	A	C	.	.	MAF_USDA=6.471
NC_035097.1	21989487	.	C	T	.	.	MAF_INRAE=12.5;MAF_USDA=4.918
NC_035097.1	21989552	.	T	A	.	.	MAF_INRAE=16.456;MAF_USDA=4.118
NC_035097.1	21989588	.	G	A	.	.	MAF_USDA=1.639
NC_035097.1	21989592	.	G	A	.	.	MAF_USDA=6.557
NC_035097.1	21989636	.	C	T	.	.	MAF_INRAE=9.494;MAF_USDA=8.235
NC_035097.1	21989732	.	T	C	.	.	MAF_USDA=4.098
NC_035097.1	21990008	.	T	C	.	.	MAF_INRAE=13.291;MAF_USDA=26.471
NC_035097.1	21990014	.	C	T	.	.	MAF_USDA=3.279
NC_035097.1	21990015	.	G	A	.	.	MAF_INRAE=1.667
NC_035097.1	21990044	.	T	A	.	.	MAF_USDA=1.639
NC_035097.1	21990076	.	C	A	.	.	MAF_USDA=8.235
NC_035097.1	21990548	.	G	A	.	.	MAF_USDA=3.279
NC_035097.1	21990599	.	A	C	.	.	MAF_USDA=1.639
NC_035097.1	21990603	.	G	A	.	.	MAF_USDA=8.235
NC_035097.1	21990661	.	G	T	.	.	MAF_USDA=2.459
NC_035097.1	21990684	.	A	C	.	.	MAF_INRAE=40.506;MAF_USDA=21.765
NC_035097.1	21990723	.	C	T	.	.	MAF_USDA=3.279
NC_035097.1	21990757	.	G	A	.	.	MAF_USDA=11.475
NC_035097.1	21990779	.	G	T	.	.	MAF_INRAE=13.291;MAF_USDA=5.738
NC_035097.1	21990794	.	G	A	.	.	MAF_INRAE=25.0;MAF_USDA=22.951
NC_035097.1	21990857	.	G	A	.	.	MAF_USDA=4.098
NC_035097.1	21990859	.	C	T	.	.	MAF_USDA=3.279
NC_035097.1	21990860	.	A	T	.	.	MAF_USDA=3.279
NC_035097.1	21990861	.	C	G	.	.	MAF_USDA=3.279
NC_035097.1	21990891	.	A	G	.	.	MAF_USDA=1.639
NC_035097.1	21990937	.	A	G	.	.	MAF_USDA=1.639
NC_035097.1	21990960	.	G	T	.	.	MAF_USDA=9.016
NC_035097.1	21990984	.	T	G	.	.	MAF_USDA=3.279
NC_035097.1	21991004	.	G	C	.	.	MAF_USDA=2.459
NC_035097.1	21991144	.	A	T	.	.	MAF_USDA=1.639
NC_035097.1	21991382	.	A	T	.	.	MAF_USDA=1.639
NC_035097.1	21991517	.	C	T	.	.	MAF_USDA=3.279
NC_035097.1	21991736	.	C	G	.	.	MAF_INRAE=6.962;MAF_USDA=8.235
NC_035097.1	21991748	.	C	T	.	.	MAF_INRAE=15.19
NC_035097.1	21991803	.	T	C	.	.	MAF_INRAE=1.667
NC_035097.1	21991812	.	G	A	.	.	MAF_INRAE=1.667
NC_035097.1	21991835	.	T	C	.	.	MAF_USDA=3.279
NC_035097.1	21991850	.	G	A	.	.	MAF_USDA=8.197
NC_035097.1	21991884	.	A	T	.	.	MAF_INRAE=5.696
NC_035097.1	21991920	.	C	T	.	.	MAF_USDA=8.235
NC_035097.1	21991921	.	G	A	.	.	MAF_USDA=2.459
NC_035097.1	21991978	.	A	G	.	.	MAF_INRAE=17.722;MAF_USDA=12.353
NC_035097.1	21991996	.	G	A	.	.	MAF_INRAE=13.291;MAF_USDA=11.765
NC_035097.1	21992048	.	C	A	.	.	MAF_USDA=2.459
NC_035097.1	21992164	.	C	A	.	.	MAF_USDA=7.647
NC_035097.1	21992181	.	A	G	.	.	MAF_USDA=1.639
NC_035097.1	21992190	.	G	T	.	.	MAF_INRAE=8.228;MAF_USDA=10.588
NC_035097.1	21992219	.	G	T	.	.	MAF_USDA=1.639
NC_035097.1	21992371	.	T	C	.	.	MAF_USDA=2.459
NC_035097.1	21992387	.	C	A	.	.	MAF_USDA=1.176
NC_035097.1	21992393	.	A	T	.	.	MAF_USDA=1.176
NC_035097.1	21992407	.	C	T	.	.	MAF_INRAE=1.667
NC_035097.1	21992488	.	C	A	.	.	MAF_INRAE=1.667
NC_035097.1	21992530	.	C	G	.	.	MAF_INRAE=17.089;MAF_USDA=18.824
NC_035097.1	21992550	.	C	A	.	.	MAF_USDA=1.639
NC_035097.1	21992578	.	C	T	.	.	MAF_USDA=5.738
NC_035097.1	21992631	.	G	A	.	.	MAF_USDA=1.176
NC_035097.1	21992682	.	A	C	.	.	MAF_USDA=8.197
NC_035097.1	21992685	.	C	G	.	.	MAF_INRAE=27.848;MAF_USDA=11.765
NC_035097.1	21992774	.	C	T	.	.	MAF_USDA=3.279
NC_035097.1	21993233	.	G	C	.	.	MAF_INRAE=16.456;MAF_USDA=12.353
NC_035097.1	21993259	.	C	T	.	.	MAF_USDA=1.639
NC_035097.1	21993334	.	C	T	.	.	MAF_INRAE=16.456;MAF_USDA=37.059
NC_035097.1	21993426	.	G	A	.	.	MAF_INRAE=37.342;MAF_USDA=42.353
NC_035097.1	21993458	.	C	T	.	.	MAF_USDA=2.459
NC_035097.1	21993464	.	G	A	.	.	MAF_INRAE=13.291;MAF_USDA=20.0
NC_035097.1	21993489	.	G	A	.	.	MAF_INRAE=13.291;MAF_USDA=18.235
NC_035097.1	21993502	.	C	T	.	.	MAF_USDA=6.471
NC_035097.1	21993554	.	T	C	.	.	MAF_USDA=1.639
NC_035097.1	21993605	.	A	C	.	.	MAF_USDA=6.471
NC_035097.1	21993683	.	G	T	.	.	MAF_USDA=1.639
NC_035097.1	21993688	.	T	A	.	.	MAF_USDA=1.639
NC_035097.1	21993689	.	T	A	.	.	MAF_USDA=1.639
NC_035097.1	21993702	.	A	G	.	.	MAF_USDA=1.639
NC_035097.1	21993708	.	G	T	.	.	MAF_USDA=6.557
NC_035097.1	21993709	.	G	T	.	.	MAF_USDA=6.557
NC_035097.1	21993710	.	G	A	.	.	MAF_USDA=7.377
NC_035097.1	21993723	.	T	G	.	.	MAF_INRAE=6.962;MAF_USDA=9.016
NC_035097.1	21993799	.	C	T	.	.	MAF_INRAE=37.975;MAF_USDA=40.476
NC_035097.1	21993853	.	G	T	.	.	MAF_INRAE=25.833;MAF_USDA=7.377
NC_035097.1	21993885	.	C	T	.	.	MAF_INRAE=16.456;MAF_USDA=24.706
NC_035097.1	21993891	.	T	G	.	.	MAF_INRAE=22.785;MAF_USDA=41.765
NC_035097.1	21994062	.	G	A	.	.	MAF_INRAE=8.861;MAF_USDA=6.471
NC_035097.1	21994078	.	A	T	.	.	MAF_USDA=2.459
NC_035097.1	21994131	.	C	A	.	.	MAF_INRAE=43.671;MAF_USDA=24.706
NC_035097.1	21994376	.	G	A	.	.	MAF_USDA=7.059
NC_035097.1	21994394	.	T	G	.	.	MAF_INRAE=13.924
NC_035097.1	21994550	.	G	A	.	.	MAF_INRAE=34.81;MAF_USDA=13.529
NC_035097.1	21994565	.	C	T	.	.	MAF_INRAE=15.823;MAF_USDA=2.459
NC_035097.1	21994579	.	G	T	.	.	MAF_INRAE=43.038;MAF_USDA=24.706
NC_035097.1	21994707	.	G	A	.	.	MAF_USDA=5.882
NC_035097.1	21994726	.	C	T	.	.	MAF_INRAE=13.291;MAF_USDA=17.647
NC_035097.1	21994761	.	C	T	.	.	MAF_USDA=6.471
NC_035097.1	21994884	.	G	A	.	.	MAF_INRAE=43.671;MAF_USDA=24.706
NC_035097.1	21994926	.	A	G	.	.	MAF_USDA=2.459
NC_035097.1	21994990	.	C	A	.	.	MAF_INRAE=13.924;MAF_USDA=11.176
NC_035097.1	21995000	.	T	G	.	.	MAF_INRAE=43.038
NC_035097.1	21995058	.	T	G	.	.	MAF_USDA=5.882
NC_035097.1	21995070	.	T	A	.	.	MAF_USDA=5.952
NC_035097.1	21995146	.	C	T	.	.	MAF_INRAE=25.949;MAF_USDA=34.706
NC_035097.1	21995209	.	A	T	.	.	MAF_USDA=5.882
NC_035097.1	21995278	.	T	G	.	.	MAF_USDA=4.918
NC_035097.1	21995324	.	A	T	.	.	MAF_USDA=1.639
NC_035097.1	21995325	.	A	G	.	.	MAF_USDA=35.294
NC_035097.1	21995326	.	T	C	.	.	MAF_USDA=4.098
NC_035097.1	21995967	.	T	A	.	.	MAF_USDA=10.87
NC_035097.1	21995989	.	C	A	.	.	MAF_USDA=43.75
NC_035097.1	21996094	.	C	T	.	.	MAF_USDA=12.353
NC_035097.1	21996147	.	G	A	.	.	MAF_USDA=6.557
NC_035097.1	21996210	.	G	T	.	.	MAF_INRAE=26.316;MAF_USDA=30.588
NC_035097.1	21996251	.	T	G	.	.	MAF_INRAE=5.263;MAF_USDA=34.706
NC_035097.1	21996254	.	T	C	.	.	MAF_USDA=2.459
NC_035097.1	21996372	.	G	T	.	.	MAF_INRAE=13.291;MAF_USDA=11.765
NC_035097.1	21996424	.	T	G	.	.	MAF_INRAE=15.789;MAF_USDA=4.918
NC_035097.1	21996598	.	G	A	.	.	MAF_INRAE=5.0
NC_035097.1	21996606	.	G	A	.	.	MAF_USDA=15.882
NC_035097.1	21996691	.	G	C	.	.	MAF_INRAE=26.316
NC_035097.1	21996823	.	G	C	.	.	MAF_INRAE=42.105
NC_035097.1	21996834	.	G	T	.	.	MAF_INRAE=42.105
NC_035097.1	21996839	.	A	G	.	.	MAF_INRAE=26.316
NC_035097.1	21996850	.	T	C	.	.	MAF_INRAE=26.316
NC_035097.1	21996922	.	G	T,*	.	.	MAF_INRAE=26.316
NC_035097.1	21997092	.	C	T	.	.	MAF_INRAE=2.5
NC_035097.1	21997218	.	G	A	.	.	MAF_USDA=7.647
NC_035097.1	21997244	.	C	T	.	.	MAF_INRAE=15.19;MAF_USDA=4.918
NC_035097.1	21997327	.	T	A	.	.	MAF_USDA=2.459
NC_035097.1	21997343	.	G	T	.	.	MAF_INRAE=30.38;MAF_USDA=31.176
NC_035097.1	21997350	.	T	A	.	.	MAF_INRAE=29.747;MAF_USDA=38.824
NC_035097.1	21997351	.	A	T	.	.	MAF_INRAE=30.833;MAF_USDA=38.824
NC_035097.1	21997372	.	G	A	.	.	MAF_USDA=4.918
NC_035097.1	21997423	.	C	T	.	.	MAF_INRAE=29.747;MAF_USDA=38.824
NC_035097.1	21997496	.	G	A	.	.	MAF_USDA=14.118
NC_035097.1	21997506	.	G	A	.	.	MAF_USDA=10.0
NC_035097.1	21997510	.	T	C	.	.	MAF_USDA=4.706
NC_035097.1	21997619	.	C	T	.	.	MAF_USDA=1.639
NC_035097.1	21997633	.	A	T	.	.	MAF_USDA=8.824
NC_035097.1	21997677	.	G	A	.	.	MAF_USDA=6.471
NC_035097.1	21997727	.	G	T	.	.	MAF_USDA=10.588
NC_035097.1	21997798	.	T	C	.	.	MAF_INRAE=25.949;MAF_USDA=7.059
NC_035097.1	21997814	.	T	A	.	.	MAF_INRAE=16.456;MAF_USDA=4.918
NC_035097.1	21997847	.	G	A	.	.	MAF_INRAE=9.494;MAF_USDA=7.059
NC_035097.1	21997852	.	C	A	.	.	MAF_USDA=24.118
NC_035097.1	21997854	.	G	T	.	.	MAF_USDA=2.459
NC_035097.1	21997882	.	G	A	.	.	MAF_USDA=2.459
NC_035097.1	21997916	.	A	G	.	.	MAF_INRAE=13.291;MAF_USDA=12.353
NC_035097.1	21998022	.	T	A	.	.	MAF_INRAE=13.291;MAF_USDA=11.765
NC_035097.1	21998093	.	C	G	.	.	MAF_INRAE=16.456;MAF_USDA=48.235
NC_035097.1	21998150	.	T	C	.	.	MAF_USDA=4.167
NC_035097.1	21998153	.	A	C	.	.	MAF_INRAE=16.456;MAF_USDA=41.176
NC_035097.1	21998199	.	G	A	.	.	MAF_INRAE=1.667;MAF_USDA=5.738
NC_035097.1	21998250	.	C	A	.	.	MAF_INRAE=9.494;MAF_USDA=4.098
NC_035097.1	21998313	.	A	C	.	.	MAF_USDA=1.639
NC_035097.1	21998357	.	T	G	.	.	MAF_USDA=36.471
NC_035097.1	21998367	.	T	G	.	.	MAF_USDA=28.824
NC_035097.1	21998377	.	C	T	.	.	MAF_INRAE=17.089;MAF_USDA=11.765
NC_035097.1	21998416	.	T	C	.	.	MAF_USDA=43.529
NC_035097.1	21998421	.	C	A	.	.	MAF_USDA=4.098
NC_035097.1	21998432	.	T	C	.	.	MAF_USDA=4.098
NC_035097.1	21998434	.	A	G	.	.	MAF_USDA=4.098
NC_035097.1	21998444	.	T	A	.	.	MAF_USDA=2.459
NC_035097.1	21998460	.	A	G	.	.	MAF_USDA=4.098
NC_035097.1	21998489	.	C	T	.	.	MAF_USDA=12.5
NC_035097.1	21998499	.	A	C	.	.	MAF_USDA=45.882
NC_035097.1	21998504	.	G	T	.	.	MAF_USDA=27.083
NC_035097.1	21998515	.	T	C	.	.	MAF_USDA=42.941
NC_035097.1	21998522	.	A	T	.	.	MAF_USDA=34.706
NC_035097.1	21998530	.	G	T	.	.	MAF_INRAE=2.5
NC_035097.1	21998538	.	A	G	.	.	MAF_USDA=2.459
NC_035097.1	21998541	.	C	A	.	.	MAF_USDA=1.639
NC_035097.1	21998542	.	G	A	.	.	MAF_USDA=20.588
NC_035097.1	21998551	.	C	A	.	.	MAF_USDA=1.639
NC_035097.1	21998564	.	A	G	.	.	MAF_USDA=2.5
NC_035097.1	21998607	.	G	T	.	.	MAF_USDA=44.048
NC_035097.1	21998616	.	T	C	.	.	MAF_USDA=45.833
NC_035097.1	21999457	.	C	A	.	.	MAF_INRAE=5.263
NC_035097.1	21999598	.	C	T	.	.	MAF_INRAE=9.494;MAF_USDA=6.471
NC_035097.1	21999612	.	C	T	.	.	MAF_USDA=2.941
NC_035097.1	21999665	.	G	T	.	.	MAF_INRAE=21.053;MAF_USDA=25.41
NC_035097.1	21999700	.	G	T	.	.	MAF_USDA=2.459
NC_035097.1	21999808	.	C	T	.	.	MAF_USDA=4.706
NC_035097.1	21999849	.	T	C	.	.	MAF_USDA=7.059
NC_035097.1	21999890	.	C	G	.	.	MAF_USDA=1.639
NC_035097.1	21999907	.	G	T	.	.	MAF_USDA=6.471
NC_035097.1	21999934	.	C	T	.	.	MAF_INRAE=1.667;MAF_USDA=4.918
NC_035097.1	21999949	.	T	C	.	.	MAF_USDA=10.119
NC_035097.1	22000042	.	A	T	.	.	MAF_INRAE=31.013;MAF_USDA=25.882
NC_035097.1	22000072	.	A	C	.	.	MAF_USDA=10.588
NC_035097.1	22000145	.	G	A	.	.	MAF_INRAE=1.667;MAF_USDA=9.836
NC_035097.1	22000209	.	G	A	.	.	MAF_USDA=2.459
NC_035097.1	22000352	.	G	A	.	.	MAF_USDA=3.279
NC_035097.1	22000505	.	C	T	.	.	MAF_INRAE=1.667
NC_035097.1	22000562	.	C	A	.	.	MAF_INRAE=15.0;MAF_USDA=37.059
NC_035097.1	22000583	.	T	G	.	.	MAF_USDA=2.459
NC_035097.1	22000599	.	T	A	.	.	MAF_USDA=6.548
NC_035097.1	22000625	.	T	G	.	.	MAF_USDA=4.762
NC_035097.1	22000736	.	G	A	.	.	MAF_USDA=1.639
NC_035097.1	22000737	.	A	T	.	.	MAF_USDA=1.639
NC_035097.1	22000743	.	T	C	.	.	MAF_USDA=4.706
NC_035097.1	22000789	.	A	G	.	.	MAF_USDA=4.098
NC_035097.1	22000969	.	A	C	.	.	MAF_INRAE=17.722;MAF_USDA=48.824
NC_035097.1	22001006	.	A	C	.	.	MAF_USDA=2.459
NC_035097.1	22001042	.	G	C	.	.	MAF_USDA=2.083
NC_035097.1	22001092	.	G	A	.	.	MAF_USDA=6.557
NC_035097.1	22001101	.	G	A	.	.	MAF_INRAE=16.456;MAF_USDA=7.647
NC_035097.1	22001133	.	G	T	.	.	MAF_INRAE=39.241;MAF_USDA=33.529
NC_035097.1	22001337	.	G	A	.	.	MAF_INRAE=8.228;MAF_USDA=15.476
NC_035097.1	22001362	.	T	C	.	.	MAF_INRAE=5.263;MAF_USDA=35.417
NC_035097.1	22001396	.	C	T	.	.	MAF_USDA=3.571
NC_035097.1	22001402	.	C	A	.	.	MAF_USDA=3.279
NC_035097.1	22001423	.	A	G	.	.	MAF_USDA=10.0
NC_035097.1	22001440	.	C	T	.	.	MAF_INRAE=21.053;MAF_USDA=48.235
NC_035097.1	22001441	.	C	A	.	.	MAF_INRAE=1.667;MAF_USDA=5.294
NC_035097.1	22001446	.	A	G	.	.	MAF_USDA=3.279
NC_035097.1	22001503	.	C	A	.	.	MAF_INRAE=13.291;MAF_USDA=11.765
NC_035097.1	22001504	.	T	A	.	.	MAF_INRAE=15.833;MAF_USDA=11.765
NC_035097.1	22001536	.	T	C	.	.	MAF_USDA=2.941
NC_035097.1	22001600	.	C	A	.	.	MAF_INRAE=41.139;MAF_USDA=34.118
NC_035097.1	22001662	.	T	C	.	.	MAF_USDA=2.353
NC_035097.1	22001675	.	C	T	.	.	MAF_USDA=4.118
NC_035097.1	22001846	.	G	A	.	.	MAF_USDA=2.941
NC_035097.1	22001859	.	G	A	.	.	MAF_INRAE=12.658
NC_035097.1	22001914	.	A	T	.	.	MAF_USDA=2.083
NC_035097.1	22001961	.	G	A	.	.	MAF_USDA=4.706
NC_035097.1	22002030	.	T	A	.	.	MAF_INRAE=41.667
NC_035097.1	22002032	.	C	A	.	.	MAF_USDA=2.459
NC_035097.1	22002037	.	T	A	.	.	MAF_USDA=10.588
NC_035097.1	22002066	.	C	A	.	.	MAF_INRAE=22.785;MAF_USDA=15.882
NC_035097.1	22002105	.	G	A	.	.	MAF_USDA=2.459
NC_035097.1	22002113	.	G	A	.	.	MAF_INRAE=9.494;MAF_USDA=7.059
NC_035097.1	22002189	.	T	C	.	.	MAF_INRAE=17.089;MAF_USDA=21.765
NC_035097.1	22002211	.	G	A	.	.	MAF_USDA=1.639
NC_035097.1	22002223	.	C	T	.	.	MAF_INRAE=9.494;MAF_USDA=7.059
NC_035097.1	22002255	.	C	G	.	.	MAF_INRAE=39.873;MAF_USDA=31.765
NC_035097.1	22002263	.	C	T	.	.	MAF_INRAE=13.924;MAF_USDA=9.016
NC_035097.1	22002328	.	G	A	.	.	MAF_USDA=1.639
NC_035097.1	22002398	.	G	C	.	.	MAF_INRAE=11.667;MAF_USDA=7.059
NC_035097.1	22002400	.	A	G	.	.	MAF_USDA=3.529
NC_035097.1	22002407	.	C	A	.	.	MAF_USDA=3.529
NC_035097.1	22002476	.	C	T	.	.	MAF_USDA=4.706
NC_035097.1	22002524	.	G	T	.	.	MAF_INRAE=11.667;MAF_USDA=7.059
NC_035097.1	22002587	.	A	T	.	.	MAF_USDA=1.176
NC_035097.1	22002691	.	G	C	.	.	MAF_INRAE=24.051;MAF_USDA=8.235
NC_035097.1	22002692	.	G	T	.	.	MAF_INRAE=15.0;MAF_USDA=8.235
NC_035097.1	22002737	.	T	C	.	.	MAF_USDA=2.941
NC_035097.1	22002791	.	G	T	.	.	MAF_USDA=4.118
NC_035097.1	22002801	.	T	A	.	.	MAF_USDA=7.647
NC_035097.1	22002884	.	G	T	.	.	MAF_INRAE=9.494
NC_035097.1	22002905	.	G	A	.	.	MAF_INRAE=13.291;MAF_USDA=17.059
NC_035097.1	22002909	.	G	T	.	.	MAF_INRAE=1.667
NC_035097.1	22002922	.	A	C	.	.	MAF_INRAE=11.667;MAF_USDA=12.353
NC_035097.1	22002927	.	C	T	.	.	MAF_INRAE=29.747;MAF_USDA=36.471
NC_035097.1	22002951	.	T	C	.	.	MAF_USDA=4.098
NC_035097.1	22002956	.	T	G	.	.	MAF_INRAE=13.291;MAF_USDA=41.667
NC_035097.1	22002987	.	A	G	.	.	MAF_USDA=4.918
NC_035097.1	22002997	.	A	C	.	.	MAF_INRAE=13.291;MAF_USDA=15.882
NC_035097.1	22003015	.	A	G	.	.	MAF_INRAE=5.263
NC_035097.1	22003178	.	C	G	.	.	MAF_INRAE=12.658;MAF_USDA=41.667
NC_035097.1	22003192	.	A	C	.	.	MAF_INRAE=24.051;MAF_USDA=5.738
NC_035097.1	22003221	.	C	T	.	.	MAF_USDA=4.167
NC_035097.1	22003222	.	A	G	.	.	MAF_INRAE=13.291;MAF_USDA=16.071
NC_035097.1	22003224	.	A	G	.	.	MAF_INRAE=15.833;MAF_USDA=16.071
NC_035097.1	22003273	.	T	G	.	.	MAF_INRAE=5.063
NC_035097.1	22003407	.	G	A	.	.	MAF_INRAE=37.342;MAF_USDA=38.824
NC_035097.1	22003551	.	C	A	.	.	MAF_USDA=1.639
NC_035097.1	22003777	.	C	A	.	.	MAF_INRAE=24.051;MAF_USDA=30.0
NC_035097.1	22003818	.	C	T	.	.	MAF_USDA=3.279
NC_035097.1	22003873	.	C	A	.	.	MAF_INRAE=10.0
NC_035097.1	22004030	.	T	G	.	.	MAF_INRAE=27.5;MAF_USDA=9.836
NC_035097.1	22004039	.	T	A	.	.	MAF_INRAE=21.519;MAF_USDA=41.176
NC_035097.1	22004041	.	T	A	.	.	MAF_USDA=2.459
NC_035097.1	22004142	.	C	G	.	.	MAF_USDA=2.459
NC_035097.1	22004348	.	T	A	.	.	MAF_USDA=1.667
NC_035097.1	22004349	.	T	G	.	.	MAF_USDA=1.667
NC_035097.1	22004389	.	T	G	.	.	MAF_INRAE=5.063;MAF_USDA=30.0
NC_035097.1	22004391	.	C	A	.	.	MAF_USDA=3.279
NC_035097.1	22005159	.	A	C	.	.	MAF_INRAE=15.823
NC_035097.1	22005221	.	C	T	.	.	MAF_INRAE=12.025;MAF_USDA=14.118
NC_035097.1	22005355	.	G	T	.	.	MAF_INRAE=24.051;MAF_USDA=4.098
NC_035097.1	22005510	.	C	A	.	.	MAF_USDA=1.639
NC_035097.1	22005530	.	C	A	.	.	MAF_USDA=14.118
NC_035097.1	22005532	.	C	A	.	.	MAF_USDA=2.459
NC_035097.1	22005537	.	T	A	.	.	MAF_USDA=2.941
NC_035097.1	22005538	.	T	A	.	.	MAF_USDA=7.059
NC_035097.1	22005539	.	T	A	.	.	MAF_INRAE=29.114;MAF_USDA=27.059
NC_035097.1	22005540	.	A	T	.	.	MAF_INRAE=16.456;MAF_USDA=4.918
NC_035097.1	22005608	.	A	T	.	.	MAF_USDA=2.941
NC_035097.1	22005636	.	A	C	.	.	MAF_USDA=14.118
NC_035097.1	22005650	.	G	T	.	.	MAF_USDA=1.765
NC_035097.1	22005654	.	G	A	.	.	MAF_USDA=5.882
NC_035097.1	22005687	.	A	C	.	.	MAF_USDA=15.882
NC_035097.1	22005713	.	G	T	.	.	MAF_USDA=18.824
NC_035097.1	22005719	.	G	A	.	.	MAF_USDA=3.279
NC_035097.1	22005765	.	A	T	.	.	MAF_INRAE=23.418;MAF_USDA=5.738
NC_035097.1	22005784	.	A	G	.	.	MAF_USDA=2.941
NC_035097.1	22005801	.	C	T	.	.	MAF_USDA=2.941
NC_035097.1	22005827	.	G	A	.	.	MAF_USDA=1.639
NC_035097.1	22005869	.	C	A	.	.	MAF_USDA=3.279
NC_035097.1	22005892	.	C	A	.	.	MAF_USDA=4.706
NC_035097.1	22005963	.	T	C	.	.	MAF_INRAE=9.494;MAF_USDA=12.353
NC_035097.1	22005971	.	G	A	.	.	MAF_INRAE=29.167;MAF_USDA=13.934
NC_035097.1	22005972	.	C	A	.	.	MAF_INRAE=29.167;MAF_USDA=13.934
NC_035097.1	22006140	.	C	T	.	.	MAF_USDA=1.639
NC_035097.1	22006147	.	G	A	.	.	MAF_USDA=1.765
NC_035097.1	22006169	.	T	A	.	.	MAF_USDA=5.294
NC_035097.1	22006188	.	G	T	.	.	MAF_USDA=3.529
NC_035097.1	22006213	.	A	G	.	.	MAF_USDA=4.098
NC_035097.1	22006316	.	G	A	.	.	MAF_USDA=6.25
NC_035097.1	22006368	.	C	T	.	.	MAF_USDA=12.353
NC_035097.1	22006439	.	A	G	.	.	MAF_USDA=12.941
NC_035097.1	22006562	.	T	G	.	.	MAF_USDA=1.639
NC_035097.1	22006687	.	A	G	.	.	MAF_USDA=6.557
NC_035097.1	22006691	.	G	C	.	.	MAF_INRAE=10.0
NC_035097.1	22006732	.	T	C	.	.	MAF_USDA=3.279
NC_035097.1	22006828	.	G	A	.	.	MAF_USDA=4.118
NC_035097.1	22006868	.	A	G	.	.	MAF_USDA=15.294
NC_035097.1	22006907	.	T	C	.	.	MAF_INRAE=10.0;MAF_USDA=1.639
NC_035097.1	22006983	.	G	T	.	.	MAF_INRAE=5.063
NC_035097.1	22007036	.	G	A	.	.	MAF_USDA=1.639
NC_035097.1	22007089	.	A	G	.	.	MAF_USDA=2.941
NC_035097.1	22007188	.	T	G	.	.	MAF_USDA=1.639
NC_035097.1	22007212	.	G	T	.	.	MAF_USDA=3.279
NC_035097.1	22007218	.	C	A	.	.	MAF_USDA=3.279
NC_035097.1	22007262	.	G	T	.	.	MAF_USDA=16.667
NC_035097.1	22007284	.	C	T	.	.	MAF_USDA=3.279
NC_035097.1	22007395	.	G	A	.	.	MAF_INRAE=38.608;MAF_USDA=24.706
NC_035097.1	22007428	.	A	C	.	.	MAF_INRAE=10.0;MAF_USDA=20.0
NC_035097.1	22007489	.	A	C	.	.	MAF_INRAE=10.0;MAF_USDA=1.765
NC_035097.1	22007507	.	G	C	.	.	MAF_INRAE=10.0;MAF_USDA=20.0
NC_035097.1	22007560	.	T	C	.	.	MAF_INRAE=46.835;MAF_USDA=47.059
NC_035097.1	22007661	.	T	A	.	.	MAF_INRAE=1.667
NC_035097.1	22007710	.	G	A	.	.	MAF_INRAE=10.0;MAF_USDA=17.857
NC_035097.1	22007744	.	A	T	.	.	MAF_USDA=1.639
NC_035097.1	22007816	.	G	T	.	.	MAF_INRAE=1.667
NC_035097.1	22007887	.	A	C	.	.	MAF_INRAE=10.0;MAF_USDA=1.765
NC_035097.1	22007910	.	C	A	.	.	MAF_INRAE=10.0
NC_035097.1	22007928	.	T	A	.	.	MAF_INRAE=10.0;MAF_USDA=19.412
NC_035097.1	22007962	.	G	A	.	.	MAF_USDA=4.098
NC_035097.1	22007992	.	T	C	.	.	MAF_INRAE=10.0;MAF_USDA=18.824
NC_035097.1	22008017	.	T	G	.	.	MAF_USDA=13.529
NC_035097.1	22008057	.	T	A	.	.	MAF_USDA=1.639
NC_035097.1	22008085	.	C	T	.	.	MAF_USDA=13.934
NC_035097.1	22008150	.	G	A	.	.	MAF_INRAE=46.203;MAF_USDA=40.164
NC_035097.1	22008484	.	C	A	.	.	MAF_USDA=2.941
NC_035097.1	22008523	.	C	T	.	.	MAF_USDA=3.529
NC_035097.1	22008975	.	G	C	.	.	MAF_INRAE=5.063;MAF_USDA=18.235
NC_035097.1	22009061	.	G	T	.	.	MAF_INRAE=16.456;MAF_USDA=2.459
NC_035097.1	22009068	.	C	T	.	.	MAF_USDA=20.833
NC_035097.1	22009069	.	A	G	.	.	MAF_INRAE=5.063;MAF_USDA=17.647
NC_035097.1	22009119	.	G	A	.	.	MAF_INRAE=13.291;MAF_USDA=11.765
NC_035097.1	22009224	.	A	G	.	.	MAF_USDA=2.459
NC_035097.1	22009325	.	G	T	.	.	MAF_USDA=1.765
NC_035097.1	22009574	.	C	T	.	.	MAF_USDA=2.941
NC_035097.1	22009591	.	G	A	.	.	MAF_USDA=1.639
NC_035097.1	22009623	.	G	A	.	.	MAF_INRAE=10.0;MAF_USDA=1.765
NC_035097.1	22009722	.	G	T	.	.	MAF_INRAE=22.152;MAF_USDA=41.765
NC_035097.1	22009743	.	G	A	.	.	MAF_USDA=3.529
NC_035097.1	22009753	.	T	C	.	.	MAF_INRAE=10.0;MAF_USDA=21.765
NC_035097.1	22009911	.	C	T	.	.	MAF_USDA=2.941
NC_035097.1	22009920	.	T	A	.	.	MAF_USDA=1.639
NC_035097.1	22010205	.	T	C	.	.	MAF_USDA=1.639
NC_035097.1	22010229	.	G	A	.	.	MAF_USDA=2.941
NC_035097.1	22010480	.	C	A	.	.	MAF_USDA=3.279
NC_035097.1	22010752	.	C	T	.	.	MAF_USDA=3.279
NC_035097.1	22011137	.	C	T	.	.	MAF_USDA=1.639
NC_035097.1	22011162	.	C	T	.	.	MAF_USDA=1.639
NC_035097.1	22011248	.	C	A	.	.	MAF_USDA=16.471
NC_035097.1	22011253	.	A	G	.	.	MAF_USDA=1.639
NC_035097.1	22011255	.	G	A	.	.	MAF_USDA=4.167
NC_035097.1	22011323	.	C	T	.	.	MAF_INRAE=10.0;MAF_USDA=6.471
NC_035097.1	22011467	.	A	G	.	.	MAF_USDA=3.279
NC_035097.1	22011509	.	C	T	.	.	MAF_USDA=3.279
NC_035097.1	22011650	.	C	T	.	.	MAF_INRAE=13.291;MAF_USDA=19.412
NC_035097.1	22011654	.	C	T	.	.	MAF_USDA=2.941
NC_035097.1	22011662	.	A	T	.	.	MAF_INRAE=5.063
NC_035097.1	22011663	.	G	T	.	.	MAF_USDA=2.459
NC_035097.1	22011706	.	A	C	.	.	MAF_USDA=2.459
NC_035097.1	22011819	.	C	A	.	.	MAF_USDA=8.197
NC_035097.1	22011853	.	A	G	.	.	MAF_USDA=2.459
NC_035097.1	22011934	.	A	G	.	.	MAF_INRAE=14.167
NC_035097.1	22012175	.	T	C	.	.	MAF_USDA=3.529
NC_035097.1	22012308	.	A	G	.	.	MAF_INRAE=9.494;MAF_USDA=6.471
NC_035097.1	22012335	.	C	A	.	.	MAF_USDA=2.459
NC_035097.1	22012437	.	A	C	.	.	MAF_USDA=4.118
NC_035097.1	22012439	.	A	T	.	.	MAF_USDA=12.5
NC_035097.1	22012490	.	G	A	.	.	MAF_INRAE=1.667
NC_035097.1	22012513	.	G	T	.	.	MAF_INRAE=22.785;MAF_USDA=11.176
NC_035097.1	22012517	.	A	C	.	.	MAF_USDA=3.279
NC_035097.1	22012518	.	T	G	.	.	MAF_USDA=2.459
NC_035097.1	22012520	.	A	T	.	.	MAF_INRAE=22.785;MAF_USDA=11.176
NC_035097.1	22012533	.	A	T	.	.	MAF_INRAE=5.063;MAF_USDA=2.459
NC_035097.1	22012553	.	C	T	.	.	MAF_INRAE=46.835;MAF_USDA=45.294
NC_035097.1	22012651	.	G	A	.	.	MAF_INRAE=1.667
NC_035097.1	22012723	.	T	C	.	.	MAF_USDA=4.167
NC_035097.1	22012909	.	T	C	.	.	MAF_INRAE=5.0
NC_035097.1	22013067	.	G	A	.	.	MAF_USDA=3.279
NC_035097.1	22013301	.	A	T	.	.	MAF_USDA=12.5
NC_035097.1	22013443	.	G	A	.	.	MAF_USDA=2.941
NC_035097.1	22013487	.	C	T	.	.	MAF_USDA=3.529
NC_035097.1	22013508	.	T	C	.	.	MAF_USDA=1.639
NC_035097.1	22013586	.	A	T	.	.	MAF_USDA=1.765
NC_035097.1	22013639	.	G	A	.	.	MAF_USDA=1.639
NC_035097.1	22013882	.	C	T	.	.	MAF_USDA=1.639
NC_035097.1	22014082	.	C	T	.	.	MAF_USDA=14.286
NC_035097.1	22014140	.	A	C	.	.	MAF_USDA=6.548
NC_035097.1	22014233	.	A	G	.	.	MAF_INRAE=14.557;MAF_USDA=9.412
NC_035097.1	22014247	.	C	G	.	.	MAF_INRAE=15.833
NC_035097.1	22014288	.	C	G	.	.	MAF_INRAE=14.167
NC_035097.1	22014387	.	G	A	.	.	MAF_USDA=2.459
NC_035097.1	22014434	.	C	T	.	.	MAF_USDA=16.667
NC_035097.1	22014473	.	C	T	.	.	MAF_USDA=3.333
NC_035097.1	22014575	.	T	C	.	.	MAF_INRAE=24.684;MAF_USDA=4.918
NC_035097.1	22014607	.	G	A	.	.	MAF_INRAE=5.063;MAF_USDA=2.459
NC_035097.1	22014635	.	T	G	.	.	MAF_INRAE=13.333
NC_035097.1	22014730	.	C	T	.	.	MAF_USDA=12.353
NC_035097.1	22014801	.	C	T	.	.	MAF_USDA=2.459
NC_035097.1	22014922	.	A	T	.	.	MAF_USDA=2.459
NC_035097.1	22014924	.	G	C	.	.	MAF_USDA=2.459
NC_035097.1	22014965	.	G	A	.	.	MAF_INRAE=13.291;MAF_USDA=17.059
NC_035097.1	22015029	.	G	A	.	.	MAF_USDA=12.941
NC_035097.1	22015035	.	G	A	.	.	MAF_USDA=12.353
NC_035097.1	22015049	.	C	A	.	.	MAF_INRAE=32.911;MAF_USDA=34.706
NC_035097.1	22015258	.	T	A	.	.	MAF_USDA=2.459
NC_035097.1	22015321	.	C	T	.	.	MAF_INRAE=15.833
NC_035097.1	22015370	.	C	T	.	.	MAF_USDA=3.279
NC_035097.1	22015371	.	T	G	.	.	MAF_USDA=17.059
NC_035097.1	22015387	.	C	A	.	.	MAF_USDA=1.176
NC_035097.1	22015388	.	C	T	.	.	MAF_USDA=1.176
NC_035097.1	22015401	.	T	C	.	.	MAF_USDA=13.529
NC_035097.1	22015447	.	T	G	.	.	MAF_USDA=17.059
NC_035097.1	22015565	.	T	A	.	.	MAF_USDA=1.639
NC_035097.1	22015600	.	T	C	.	.	MAF_INRAE=32.278;MAF_USDA=34.118
NC_035097.1	22015619	.	G	C	.	.	MAF_USDA=14.118
NC_035097.1	22015910	.	C	T	.	.	MAF_INRAE=13.291;MAF_USDA=15.294
NC_035097.1	22015955	.	A	T	.	.	MAF_USDA=16.471
NC_035097.1	22015957	.	T	G	.	.	MAF_USDA=15.294
NC_035097.1	22015959	.	T	A	.	.	MAF_USDA=2.941
NC_035097.1	22015963	.	C	T	.	.	MAF_INRAE=15.19
NC_035097.1	22015968	.	G	T	.	.	MAF_INRAE=15.0;MAF_USDA=10.417
NC_035097.1	22015970	.	C	T	.	.	MAF_INRAE=15.0;MAF_USDA=10.417
NC_035097.1	22016192	.	G	A	.	.	MAF_USDA=4.167
NC_035097.1	22016245	.	T	C	.	.	MAF_INRAE=1.667
NC_035097.1	22016251	.	C	T	.	.	MAF_USDA=4.167
NC_035097.1	22016253	.	T	C	.	.	MAF_USDA=14.118
NC_035097.1	22016276	.	G	A	.	.	MAF_USDA=2.941
NC_035097.1	22016277	.	T	G	.	.	MAF_USDA=2.941
NC_035097.1	22016295	.	G	C	.	.	MAF_USDA=2.941
NC_035097.1	22016435	.	C	T	.	.	MAF_USDA=13.529
NC_035097.1	22016529	.	C	A	.	.	MAF_USDA=2.941
NC_035097.1	22016597	.	C	T	.	.	MAF_INRAE=13.291;MAF_USDA=14.706
NC_035097.1	22016665	.	A	T	.	.	MAF_USDA=2.083
NC_035097.1	22016697	.	G	T	.	.	MAF_INRAE=10.833
NC_035097.1	22016708	.	T	C	.	.	MAF_INRAE=10.833
NC_035097.1	22016726	.	G	C	.	.	MAF_INRAE=10.833
NC_035097.1	22016830	.	A	T	.	.	MAF_INRAE=10.833
NC_035097.1	22016871	.	C	T	.	.	MAF_USDA=4.918
NC_035097.1	22016883	.	C	T	.	.	MAF_INRAE=5.063;MAF_USDA=3.279
NC_035097.1	22016965	.	C	T	.	.	MAF_USDA=4.706
NC_035097.1	22016993	.	G	A	.	.	MAF_USDA=3.279
NC_035097.1	22017015	.	C	A	.	.	MAF_USDA=3.279
NC_035097.1	22017091	.	C	T	.	.	MAF_USDA=1.765
NC_035097.1	22017181	.	C	T	.	.	MAF_USDA=2.459
NC_035097.1	22017233	.	T	A	.	.	MAF_INRAE=39.241;MAF_USDA=49.412
NC_035097.1	22017269	.	C	T	.	.	MAF_USDA=1.765
NC_035097.1	22017567	.	G	A	.	.	MAF_INRAE=10.0
NC_035097.1	22017575	.	A	C	.	.	MAF_INRAE=40.506;MAF_USDA=16.471
NC_035097.1	22017683	.	A	C	.	.	MAF_USDA=1.639
NC_035097.1	22017739	.	A	T	.	.	MAF_INRAE=13.291;MAF_USDA=19.412
NC_035097.1	22017956	.	T	C	.	.	MAF_USDA=3.279
NC_035097.1	22018027	.	G	A	.	.	MAF_INRAE=1.667;MAF_USDA=3.529
NC_035097.1	22018259	.	C	A	.	.	MAF_INRAE=6.329;MAF_USDA=5.882
NC_035097.1	22018273	.	C	T	.	.	MAF_INRAE=6.329;MAF_USDA=5.882
NC_035097.1	22018359	.	T	C	.	.	MAF_USDA=3.279
NC_035097.1	22018365	.	T	C	.	.	MAF_USDA=7.647
NC_035097.1	22018368	.	T	G	.	.	MAF_USDA=7.059
NC_035097.1	22018562	.	C	T	.	.	MAF_USDA=7.059
NC_035097.1	22018565	.	G	A	.	.	MAF_USDA=1.765
NC_035097.1	22018638	.	T	C	.	.	MAF_INRAE=13.291;MAF_USDA=34.706
NC_035097.1	22018648	.	C	A	.	.	MAF_INRAE=16.456;MAF_USDA=16.393
NC_035097.1	22018657	.	T	C	.	.	MAF_USDA=4.167
NC_035097.1	22018758	.	C	T	.	.	MAF_INRAE=15.19;MAF_USDA=17.213
NC_035097.1	22018764	.	G	C	.	.	MAF_USDA=1.765
NC_035097.1	22018824	.	G	C	.	.	MAF_USDA=2.459
NC_035097.1	22018846	.	C	T	.	.	MAF_INRAE=13.291;MAF_USDA=14.118
NC_035097.1	22018858	.	C	T	.	.	MAF_INRAE=26.582;MAF_USDA=23.77
NC_035097.1	22018934	.	A	T	.	.	MAF_USDA=5.0
NC_035097.1	22018950	.	C	A	.	.	MAF_USDA=6.25
NC_035097.1	22018978	.	T	G	.	.	MAF_USDA=4.167
NC_035097.1	22019028	.	A	T	.	.	MAF_INRAE=16.456;MAF_USDA=24.118
NC_035097.1	22019082	.	C	T	.	.	MAF_INRAE=21.519;MAF_USDA=17.059
NC_035097.1	22019175	.	A	C	.	.	MAF_INRAE=12.658;MAF_USDA=14.706
NC_035097.1	22019265	.	A	C	.	.	MAF_INRAE=24.684;MAF_USDA=10.656
NC_035097.1	22019307	.	G	T	.	.	MAF_INRAE=5.063;MAF_USDA=4.918
NC_035097.1	22019323	.	G	C	.	.	MAF_USDA=4.098
NC_035097.1	22019399	.	T	A	.	.	MAF_INRAE=12.5
NC_035097.1	22019412	.	G	A	.	.	MAF_INRAE=5.063
NC_035097.1	22019428	.	G	A	.	.	MAF_INRAE=5.263;MAF_USDA=18.824
NC_035097.1	22019448	.	G	T	.	.	MAF_INRAE=12.658;MAF_USDA=14.706
NC_035097.1	22019459	.	G	A	.	.	MAF_USDA=4.167
NC_035097.1	22019463	.	A	T	.	.	MAF_USDA=1.639
NC_035097.1	22019497	.	C	T	.	.	MAF_USDA=4.118
NC_035097.1	22019569	.	T	A	.	.	MAF_USDA=2.459
NC_035097.1	22019580	.	C	T	.	.	MAF_USDA=4.118
NC_035097.1	22019620	.	G	A	.	.	MAF_USDA=3.279
NC_035097.1	22019692	.	A	C	.	.	MAF_INRAE=5.063;MAF_USDA=3.279
NC_035097.1	22019780	.	C	G	.	.	MAF_INRAE=5.063;MAF_USDA=4.918
NC_035097.1	22019817	.	C	G	.	.	MAF_USDA=9.639
NC_035097.1	22019829	.	C	T	.	.	MAF_INRAE=33.544;MAF_USDA=21.084
NC_035097.1	22019906	.	T	C	.	.	MAF_INRAE=44.304;MAF_USDA=31.325
NC_035097.1	22019986	.	T	A	.	.	MAF_USDA=5.294
NC_035097.1	22019992	.	C	T	.	.	MAF_USDA=13.529
NC_035097.1	22020003	.	A	C	.	.	MAF_USDA=3.529
NC_035097.1	22020022	.	T	G	.	.	MAF_USDA=2.459
NC_035097.1	22020030	.	C	T	.	.	MAF_USDA=10.588
NC_035097.1	22020043	.	G	T	.	.	MAF_INRAE=44.304;MAF_USDA=26.786
NC_035097.1	22020082	.	T	C	.	.	MAF_USDA=1.639
NC_035097.1	22020096	.	C	T	.	.	MAF_USDA=1.639
NC_035097.1	22020162	.	A	G	.	.	MAF_USDA=4.118
NC_035097.1	22020192	.	A	G	.	.	MAF_INRAE=24.684;MAF_USDA=5.738
NC_035097.1	22020285	.	T	G	.	.	MAF_USDA=1.176
NC_035097.1	22020300	.	T	G	.	.	MAF_USDA=1.639
NC_035097.1	22020308	.	C	T	.	.	MAF_INRAE=5.063;MAF_USDA=3.279
NC_035097.1	22020386	.	G	T	.	.	MAF_INRAE=16.456;MAF_USDA=36.471
NC_035097.1	22020411	.	A	C	.	.	MAF_INRAE=46.203;MAF_USDA=22.941
NC_035097.1	22020485	.	C	T	.	.	MAF_INRAE=9.494;MAF_USDA=6.471
NC_035097.1	22020589	.	C	T	.	.	MAF_USDA=4.918
NC_035097.1	22020617	.	A	T	.	.	MAF_INRAE=42.405;MAF_USDA=26.471
NC_035097.1	22020737	.	C	T	.	.	MAF_USDA=4.098
NC_035097.1	22020878	.	G	T	.	.	MAF_USDA=4.098
NC_035097.1	22020991	.	T	G	.	.	MAF_INRAE=21.519;MAF_USDA=5.738
NC_035097.1	22020995	.	T	A	.	.	MAF_USDA=2.941
NC_035097.1	22021005	.	T	A	.	.	MAF_INRAE=24.684;MAF_USDA=4.918
NC_035097.1	22021068	.	C	T	.	.	MAF_USDA=2.941
NC_035097.1	22021096	.	T	G	.	.	MAF_INRAE=38.333;MAF_USDA=45.882
NC_035097.1	22021116	.	A	T	.	.	MAF_USDA=1.639
NC_035097.1	22021158	.	T	A	.	.	MAF_USDA=41.667
NC_035097.1	22021164	.	C	G	.	.	MAF_USDA=41.667
NC_035097.1	22021176	.	T	A	.	.	MAF_USDA=41.667
NC_035097.1	22021182	.	C	G	.	.	MAF_USDA=41.667
NC_035097.1	22021212	.	G	T	.	.	MAF_USDA=20.833
NC_035097.1	22021213	.	C	T	.	.	MAF_USDA=4.918
NC_035097.1	22021230	.	A	G	.	.	MAF_USDA=47.917
NC_035097.1	22021236	.	G	A	.	.	MAF_USDA=12.5
NC_035097.1	22021239	.	G	A	.	.	MAF_USDA=5.738
NC_035097.1	22021260	.	A	G	.	.	MAF_USDA=33.333
NC_035097.1	22021271	.	G	A	.	.	MAF_USDA=3.279
NC_035097.1	22021325	.	G	A	.	.	MAF_USDA=6.034
NC_035097.1	22021326	.	A	C	.	.	MAF_USDA=4.167
NC_035097.1	22021399	.	C	A	.	.	MAF_USDA=29.167
NC_035097.1	22021414	.	A	C	.	.	MAF_USDA=2.542
NC_035097.1	22021433	.	T	G	.	.	MAF_USDA=16.102
NC_035097.1	22021435	.	A	C	.	.	MAF_USDA=12.651
NC_035097.1	22021446	.	G	A	.	.	MAF_USDA=33.333
NC_035097.1	22021452	.	A	T	.	.	MAF_USDA=1.695
NC_035097.1	22021453	.	A	C	.	.	MAF_USDA=10.169
NC_035097.1	22021471	.	A	C	.	.	MAF_USDA=8.197
NC_035097.1	22021480	.	C	A	.	.	MAF_USDA=22.131
NC_035097.1	22021489	.	A	G	.	.	MAF_USDA=43.75
NC_035097.1	22021500	.	G	A	.	.	MAF_USDA=4.918
NC_035097.1	22021542	.	G	A	.	.	MAF_USDA=5.738
NC_035097.1	22021574	.	G	C	.	.	MAF_USDA=2.941
NC_035097.1	22021582	.	G	A	.	.	MAF_INRAE=21.519;MAF_USDA=6.557
NC_035097.1	22021623	.	C	T	.	.	MAF_USDA=1.176
NC_035097.1	22021650	.	T	C	.	.	MAF_INRAE=42.405;MAF_USDA=22.941
NC_035097.1	22021798	.	C	T	.	.	MAF_INRAE=1.667
NC_035097.1	22021847	.	C	T	.	.	MAF_USDA=5.738
NC_035097.1	22021887	.	A	G	.	.	MAF_INRAE=46.835;MAF_USDA=11.475
NC_035097.1	22021954	.	T	G	.	.	MAF_INRAE=8.228
NC_035097.1	22022122	.	C	T	.	.	MAF_USDA=1.639
NC_035097.1	22022266	.	T	C	.	.	MAF_USDA=2.941
NC_035097.1	22022291	.	A	G	.	.	MAF_INRAE=21.519;MAF_USDA=5.738
NC_035097.1	22022337	.	C	T	.	.	MAF_INRAE=21.519
NC_035097.1	22022348	.	C	T	.	.	MAF_USDA=1.639
NC_035097.1	22022387	.	G	T	.	.	MAF_INRAE=13.291;MAF_USDA=14.706
NC_035097.1	22022413	.	C	T	.	.	MAF_USDA=14.118
NC_035097.1	22022454	.	G	A	.	.	MAF_USDA=6.471
NC_035097.1	22022492	.	T	C	.	.	MAF_INRAE=21.519;MAF_USDA=6.557
NC_035097.1	22022536	.	G	A	.	.	MAF_INRAE=1.667;MAF_USDA=20.492
NC_035097.1	22022537	.	C	A	.	.	MAF_USDA=2.459
NC_035097.1	22022548	.	T	C	.	.	MAF_INRAE=42.405;MAF_USDA=21.765
NC_035097.1	22022574	.	A	G	.	.	MAF_INRAE=1.667;MAF_USDA=1.639
NC_035097.1	22022592	.	G	A	.	.	MAF_USDA=2.459
NC_035097.1	22022627	.	G	A	.	.	MAF_USDA=2.941
NC_035097.1	22022671	.	T	A	.	.	MAF_USDA=3.279
NC_035097.1	22022673	.	C	T	.	.	MAF_INRAE=21.519;MAF_USDA=6.557
NC_035097.1	22022783	.	C	T	.	.	MAF_USDA=1.639
NC_035097.1	22022811	.	C	T	.	.	MAF_INRAE=9.167
NC_035097.1	22022824	.	G	A	.	.	MAF_USDA=14.118
NC_035097.1	22022954	.	A	G	.	.	MAF_INRAE=15.833
NC_035097.1	22022984	.	A	C	.	.	MAF_INRAE=10.0
NC_035097.1	22022991	.	G	T	.	.	MAF_INRAE=24.684;MAF_USDA=4.918
NC_035097.1	22023040	.	A	G	.	.	MAF_INRAE=21.519;MAF_USDA=7.377
NC_035097.1	22023053	.	T	C	.	.	MAF_INRAE=21.519;MAF_USDA=22.941
NC_035097.1	22023059	.	T	C	.	.	MAF_INRAE=20.886;MAF_USDA=15.882
NC_035097.1	22023084	.	A	G	.	.	MAF_USDA=4.167
NC_035097.1	22023096	.	G	A	.	.	MAF_INRAE=13.291;MAF_USDA=15.294
NC_035097.1	22023100	.	T	C	.	.	MAF_INRAE=21.519;MAF_USDA=27.059
NC_035097.1	22023160	.	T	G	.	.	MAF_INRAE=12.5;MAF_USDA=4.918
NC_035097.1	22023203	.	G	T	.	.	MAF_INRAE=42.405;MAF_USDA=20.588
NC_035097.1	22023208	.	T	G	.	.	MAF_INRAE=10.0;MAF_USDA=2.353
NC_035097.1	22023287	.	A	C	.	.	MAF_INRAE=20.886
NC_035097.1	22023302	.	C	G	.	.	MAF_INRAE=21.519;MAF_USDA=5.833
NC_035097.1	22023329	.	A	G	.	.	MAF_INRAE=13.333;MAF_USDA=5.0
NC_035097.1	22023552	.	T	C	.	.	MAF_USDA=2.459
NC_035097.1	22023607	.	C	A	.	.	MAF_USDA=4.918
NC_035097.1	22023670	.	C	A	.	.	MAF_INRAE=12.5;MAF_USDA=11.765
NC_035097.1	22023743	.	C	T	.	.	MAF_INRAE=21.519;MAF_USDA=6.557
NC_035097.1	22023745	.	T	G	.	.	MAF_USDA=4.918
NC_035097.1	22023774	.	G	A	.	.	MAF_INRAE=5.063
NC_035097.1	22023858	.	C	A	.	.	MAF_INRAE=1.667
NC_035097.1	22023992	.	G	A	.	.	MAF_USDA=2.941
NC_035097.1	22024070	.	C	A	.	.	MAF_INRAE=20.886;MAF_USDA=9.836
NC_035097.1	22024199	.	T	A	.	.	MAF_USDA=1.639
NC_035097.1	22024261	.	C	A	.	.	MAF_INRAE=10.0;MAF_USDA=1.639
NC_035097.1	22024297	.	G	T	.	.	MAF_INRAE=23.418;MAF_USDA=4.918
NC_035097.1	22024596	.	G	T	.	.	MAF_USDA=2.459
NC_035097.1	22024651	.	C	T	.	.	MAF_USDA=3.279
NC_035097.1	22024715	.	A	G	.	.	MAF_INRAE=24.051;MAF_USDA=4.918
NC_035097.1	22024717	.	G	T	.	.	MAF_INRAE=22.152;MAF_USDA=31.765
NC_035097.1	22024806	.	C	T	.	.	MAF_USDA=10.588
NC_035097.1	22024910	.	T	C	.	.	MAF_USDA=3.279
NC_035097.1	22024937	.	T	C	.	.	MAF_USDA=4.918
NC_035097.1	22025057	.	C	T	.	.	MAF_USDA=2.459
NC_035097.1	22025070	.	T	A	.	.	MAF_USDA=4.098
NC_035097.1	22025099	.	T	G	.	.	MAF_INRAE=27.215;MAF_USDA=37.059
NC_035097.1	22025104	.	G	T	.	.	MAF_USDA=1.639
NC_035097.1	22025146	.	T	A	.	.	MAF_INRAE=21.519;MAF_USDA=42.941
NC_035097.1	22025175	.	G	T	.	.	MAF_USDA=28.235
NC_035097.1	22025253	.	C	T	.	.	MAF_USDA=4.098
NC_035097.1	22025255	.	C	T	.	.	MAF_USDA=2.459
NC_035097.1	22025349	.	A	T	.	.	MAF_INRAE=24.684
NC_035097.1	22025413	.	T	C	.	.	MAF_INRAE=27.215;MAF_USDA=37.647
NC_035097.1	22025426	.	C	A	.	.	MAF_INRAE=27.215;MAF_USDA=36.747
NC_035097.1	22025450	.	G	A	.	.	MAF_INRAE=27.215;MAF_USDA=37.647
NC_035097.1	22025459	.	C	A	.	.	MAF_INRAE=26.582;MAF_USDA=38.235
NC_035097.1	22025597	.	C	T	.	.	MAF_INRAE=22.5
NC_035097.1	22025599	.	C	G	.	.	MAF_USDA=50.0
NC_035097.1	22025617	.	C	T	.	.	MAF_USDA=9.412
NC_035097.1	22025676	.	A	G	.	.	MAF_USDA=10.0
NC_035097.1	22025700	.	C	T	.	.	MAF_INRAE=11.392;MAF_USDA=14.706
NC_035097.1	22025739	.	C	T	.	.	MAF_INRAE=5.263;MAF_USDA=6.471
NC_035097.1	22025740	.	C	T	.	.	MAF_USDA=12.941
NC_035097.1	22025823	.	C	T	.	.	MAF_INRAE=15.0;MAF_USDA=11.475
NC_035097.1	22025828	.	C	T	.	.	MAF_INRAE=15.823;MAF_USDA=9.836
NC_035097.1	22025834	.	T	C	.	.	MAF_USDA=28.824
NC_035097.1	22025835	.	G	T	.	.	MAF_INRAE=15.833;MAF_USDA=4.098
NC_035097.1	22025856	.	A	G	.	.	MAF_INRAE=15.823;MAF_USDA=9.016
NC_035097.1	22025885	.	T	A	.	.	MAF_INRAE=14.557;MAF_USDA=43.75
NC_035097.1	22026630	.	C	G	.	.	MAF_USDA=5.932
NC_035097.1	22026656	.	C	T	.	.	MAF_USDA=5.932
NC_035097.1	22026715	.	T	C	.	.	MAF_USDA=6.034
NC_035097.1	22026759	.	A	C	.	.	MAF_USDA=7.759
NC_035097.1	22026775	.	C	G	.	.	MAF_USDA=3.448
NC_035097.1	22026805	.	C	T	.	.	MAF_USDA=3.448
NC_035097.1	22026818	.	C	T	.	.	MAF_USDA=1.724
NC_035097.1	22026847	.	T	A	.	.	MAF_USDA=7.627
NC_035097.1	22026861	.	G	A	.	.	MAF_USDA=8.475
NC_035097.1	22027375	.	T	G	.	.	MAF_INRAE=15.789
NC_035097.1	22027469	.	T	G	.	.	MAF_USDA=3.448
NC_035097.1	22027489	.	T	C	.	.	MAF_INRAE=17.722;MAF_USDA=10.656
NC_035097.1	22027494	.	C	T	.	.	MAF_INRAE=11.667
NC_035097.1	22027527	.	T	G	.	.	MAF_USDA=6.25
NC_035097.1	22027577	.	T	A	.	.	MAF_USDA=4.167
NC_035097.1	22027637	.	G	A	.	.	MAF_INRAE=14.557;MAF_USDA=43.75
NC_035097.1	22027692	.	A	G	.	.	MAF_USDA=2.459
NC_035097.1	22027822	.	G	A	.	.	MAF_INRAE=5.063;MAF_USDA=3.279
NC_035097.1	22027955	.	T	A	.	.	MAF_USDA=20.0
NC_035097.1	22027956	.	T	C	.	.	MAF_USDA=20.833
NC_035097.1	22027962	.	C	G	.	.	MAF_USDA=2.5
NC_035097.1	22027987	.	A	C	.	.	MAF_USDA=41.667
NC_035097.1	22028014	.	T	C	.	.	MAF_USDA=41.667
NC_035097.1	22028038	.	A	G	.	.	MAF_USDA=3.012
NC_035097.1	22028058	.	T	A	.	.	MAF_USDA=3.614
NC_035097.1	22028077	.	A	G	.	.	MAF_USDA=41.667
NC_035097.1	22028111	.	A	T	.	.	MAF_USDA=1.667
NC_035097.1	22028127	.	T	G	.	.	MAF_USDA=4.167
NC_035097.1	22028129	.	A	C	.	.	MAF_USDA=47.917
NC_035097.1	22028131	.	C	T	.	.	MAF_USDA=45.833
NC_035097.1	22028149	.	G	A	.	.	MAF_USDA=37.5
NC_035097.1	22028159	.	T	A	.	.	MAF_USDA=2.5
NC_035097.1	22028170	.	G	A	.	.	MAF_USDA=39.286
NC_035097.1	22028178	.	T	C	.	.	MAF_USDA=33.333
NC_035097.1	22028191	.	T	C	.	.	MAF_USDA=29.167
NC_035097.1	22029153	.	C	T	.	.	MAF_INRAE=15.789
NC_035097.1	22029195	.	C	T	.	.	MAF_INRAE=10.759;MAF_USDA=7.059
NC_035097.1	22029287	.	C	G	.	.	MAF_USDA=11.765
NC_035097.1	22029319	.	G	T	.	.	MAF_INRAE=27.215;MAF_USDA=39.583
NC_035097.1	22029362	.	A	G	.	.	MAF_INRAE=1.667
NC_035097.1	22029391	.	G	A	.	.	MAF_INRAE=13.333;MAF_USDA=10.656
NC_035097.1	22029432	.	C	A	.	.	MAF_INRAE=9.494;MAF_USDA=6.471
NC_035097.1	22029485	.	G	A	.	.	MAF_USDA=4.918
NC_035097.1	22029586	.	G	A	.	.	MAF_INRAE=43.671
NC_035097.1	22029737	.	T	G	.	.	MAF_INRAE=43.671
NC_035097.1	22029842	.	C	G	.	.	MAF_INRAE=5.263
NC_035097.1	22029973	.	A	C	.	.	MAF_USDA=4.348
NC_035097.1	22029994	.	T	A	.	.	MAF_INRAE=21.519;MAF_USDA=15.244
NC_035097.1	22030059	.	T	G	.	.	MAF_INRAE=21.519
NC_035097.1	22030078	.	G	T	.	.	MAF_INRAE=21.519;MAF_USDA=11.864
NC_035097.1	22030079	.	G	T	.	.	MAF_INRAE=26.667;MAF_USDA=11.864
NC_035097.1	22030103	.	T	C	.	.	MAF_USDA=8.621
NC_035097.1	22030220	.	G	T	.	.	MAF_USDA=3.448
NC_035097.1	22030237	.	G	T	.	.	MAF_USDA=3.448
NC_035097.1	22030245	.	C	A	.	.	MAF_INRAE=5.063;MAF_USDA=3.704
NC_035097.1	22030267	.	C	A	.	.	MAF_USDA=1.724
NC_035097.1	22030277	.	A	C	.	.	MAF_INRAE=10.0
NC_035097.1	22030314	.	A	T	.	.	MAF_INRAE=43.671;MAF_USDA=45.679
NC_035097.1	22030391	.	C	A	.	.	MAF_INRAE=5.063
NC_035097.1	22030492	.	A	T	.	.	MAF_INRAE=47.368
NC_035097.1	22030552	.	T	C	.	.	MAF_INRAE=1.667
NC_035097.1	22030612	.	C	A	.	.	MAF_INRAE=43.671;MAF_USDA=34.783
NC_035097.1	22030675	.	A	C	.	.	MAF_INRAE=12.658;MAF_USDA=12.931
NC_035097.1	22030708	.	A	G	.	.	MAF_INRAE=21.519;MAF_USDA=12.069
NC_035097.1	22030754	.	C	A	.	.	MAF_INRAE=26.316
NC_035097.1	22030859	.	T	G	.	.	MAF_INRAE=13.333
NC_035097.1	22030879	.	C	T	.	.	MAF_INRAE=5.063;MAF_USDA=4.348
NC_035097.1	22030939	.	T	G	.	.	MAF_INRAE=43.038;MAF_USDA=34.783
NC_035097.1	22030972	.	G	T	.	.	MAF_INRAE=13.333
NC_035097.1	22031043	.	G	C	.	.	MAF_INRAE=43.671;MAF_USDA=34.783
NC_035097.1	22031059	.	T	A	.	.	MAF_INRAE=10.0
NC_035097.1	22031088	.	T	C	.	.	MAF_INRAE=5.063;MAF_USDA=3.448
NC_035097.1	22031130	.	G	A	.	.	MAF_INRAE=43.038;MAF_USDA=31.481
NC_035097.1	22031311	.	A	C	.	.	MAF_USDA=4.31
NC_035097.1	22031381	.	T	G	.	.	MAF_INRAE=43.671;MAF_USDA=45.679
NC_035097.1	22031395	.	T	G	.	.	MAF_USDA=2.586
NC_035097.1	22031421	.	T	C	.	.	MAF_USDA=4.31
NC_035097.1	22031429	.	T	C	.	.	MAF_INRAE=20.886;MAF_USDA=19.136
NC_035097.1	22035317	.	G	C	.	.	MAF_USDA=22.917
NC_035097.1	22035813	.	A	G	.	.	MAF_USDA=1.695
NC_035097.1	22035823	.	T	G	.	.	MAF_USDA=24.699
NC_035097.1	22035902	.	G	A	.	.	MAF_USDA=11.017
NC_035097.1	22036082	.	C	T	.	.	MAF_USDA=1.695
NC_035097.1	22036144	.	C	T	.	.	MAF_USDA=3.279
NC_035097.1	22036178	.	G	T	.	.	MAF_USDA=2.941
NC_035097.1	22036191	.	C	A	.	.	MAF_USDA=6.25
NC_035097.1	22036212	.	G	T	.	.	MAF_USDA=10.588
NC_035097.1	22036234	.	G	A	.	.	MAF_USDA=4.167
NC_035097.1	22036371	.	C	G	.	.	MAF_INRAE=22.152;MAF_USDA=15.663
NC_035097.1	22036382	.	G	A	.	.	MAF_USDA=1.639
NC_035097.1	22036471	.	C	G	.	.	MAF_INRAE=15.833
NC_035097.1	22036550	.	A	C	.	.	MAF_INRAE=43.671;MAF_USDA=37.5
NC_035097.1	22036609	.	C	T	.	.	MAF_INRAE=8.861;MAF_USDA=6.548
NC_035097.1	22036610	.	G	A	.	.	MAF_INRAE=10.0
NC_035097.1	22036709	.	G	C	.	.	MAF_USDA=1.695
NC_035097.1	22036746	.	C	T	.	.	MAF_INRAE=24.684;MAF_USDA=5.085
NC_035097.1	22036820	.	G	A	.	.	MAF_INRAE=43.671;MAF_USDA=41.566
NC_035097.1	22036916	.	A	T	.	.	MAF_USDA=10.588
NC_035097.1	22036942	.	G	A	.	.	MAF_USDA=2.459
NC_035097.1	22036945	.	G	A	.	.	MAF_INRAE=43.671;MAF_USDA=41.176
NC_035097.1	22037023	.	T	C	.	.	MAF_INRAE=43.671;MAF_USDA=44.706
NC_035097.1	22037047	.	T	C	.	.	MAF_USDA=27.647
NC_035097.1	22037065	.	A	C	.	.	MAF_INRAE=15.789;MAF_USDA=3.279
NC_035097.1	22037104	.	G	T	.	.	MAF_USDA=4.918
NC_035097.1	22037165	.	G	A	.	.	MAF_USDA=3.279
NC_035097.1	22037166	.	C	G	.	.	MAF_USDA=3.279
NC_035097.1	22037260	.	C	A	.	.	MAF_INRAE=10.0;MAF_USDA=2.459
NC_035097.1	22037308	.	T	G	.	.	MAF_INRAE=43.671;MAF_USDA=43.373
NC_035097.1	22037332	.	G	A	.	.	MAF_USDA=4.098
NC_035097.1	22037341	.	G	A	.	.	MAF_INRAE=4.43;MAF_USDA=1.639
NC_035097.1	22037426	.	G	T	.	.	MAF_INRAE=26.316;MAF_USDA=34.706
NC_035097.1	22037481	.	G	A	.	.	MAF_USDA=3.279
NC_035097.1	22037494	.	G	A	.	.	MAF_INRAE=42.105;MAF_USDA=27.083
NC_035097.1	22037581	.	G	A	.	.	MAF_USDA=2.459
NC_035097.1	22037602	.	G	C	.	.	MAF_USDA=2.459
NC_035097.1	22037635	.	T	C	.	.	MAF_INRAE=43.038;MAF_USDA=41.765
NC_035097.1	22037671	.	G	A	.	.	MAF_USDA=3.279
NC_035097.1	22037719	.	A	T	.	.	MAF_INRAE=5.063;MAF_USDA=2.941
NC_035097.1	22037804	.	T	A	.	.	MAF_USDA=4.918
NC_035097.1	22037828	.	G	A	.	.	MAF_USDA=7.059
NC_035097.1	22037848	.	T	G	.	.	MAF_USDA=6.557
NC_035097.1	22037849	.	G	T	.	.	MAF_INRAE=12.5;MAF_USDA=10.656
NC_035097.1	22037858	.	C	A	.	.	MAF_USDA=7.377
NC_035097.1	22037875	.	T	C	.	.	MAF_USDA=4.098
NC_035097.1	22037935	.	T	C	.	.	MAF_INRAE=31.013;MAF_USDA=34.706
NC_035097.1	22037978	.	T	G	.	.	MAF_INRAE=15.19
NC_035097.1	22038025	.	C	A	.	.	MAF_USDA=1.639
NC_035097.1	22038066	.	C	A	.	.	MAF_USDA=1.639
NC_035097.1	22038069	.	T	C	.	.	MAF_USDA=4.167
NC_035097.1	22038100	.	C	T	.	.	MAF_USDA=4.167
NC_035097.1	22038144	.	G	A	.	.	MAF_INRAE=12.658;MAF_USDA=11.765
NC_035097.1	22038242	.	T	A	.	.	MAF_USDA=1.639
NC_035097.1	22038252	.	A	C	.	.	MAF_INRAE=31.013;MAF_USDA=35.882
NC_035097.1	22038352	.	C	T	.	.	MAF_USDA=10.417
NC_035097.1	22038354	.	A	C	.	.	MAF_INRAE=15.0
NC_035097.1	22038365	.	C	A	.	.	MAF_USDA=1.639
NC_035097.1	22038373	.	T	G	.	.	MAF_USDA=3.279
NC_035097.1	22038388	.	T	C	.	.	MAF_INRAE=16.456;MAF_USDA=8.824
NC_035097.1	22038395	.	T	C	.	.	MAF_INRAE=43.671;MAF_USDA=41.765
NC_035097.1	22038400	.	T	A	.	.	MAF_INRAE=43.671;MAF_USDA=41.765
NC_035097.1	22038463	.	C	A	.	.	MAF_USDA=2.459
NC_035097.1	22038583	.	C	T	.	.	MAF_USDA=4.918
NC_035097.1	22038654	.	G	A	.	.	MAF_INRAE=13.333;MAF_USDA=10.656
NC_035097.1	22038695	.	C	T	.	.	MAF_INRAE=43.038;MAF_USDA=44.118
NC_035097.1	22038709	.	C	T	.	.	MAF_INRAE=43.671;MAF_USDA=44.706
NC_035097.1	22038743	.	A	G	.	.	MAF_INRAE=5.263;MAF_USDA=11.765
NC_035097.1	22038773	.	T	G	.	.	MAF_USDA=1.695
NC_035097.1	22038782	.	A	T	.	.	MAF_USDA=12.5
NC_035097.1	22038792	.	C	T	.	.	MAF_USDA=10.0
NC_035097.1	22038799	.	A	T	.	.	MAF_INRAE=5.063;MAF_USDA=1.639
NC_035097.1	22038819	.	C	A	.	.	MAF_USDA=10.656
NC_035097.1	22038820	.	T	C	.	.	MAF_INRAE=45.0;MAF_USDA=38.824
NC_035097.1	22038885	.	G	A	.	.	MAF_USDA=2.459
NC_035097.1	22038886	.	G	C	.	.	MAF_USDA=1.639
NC_035097.1	22038894	.	T	C	.	.	MAF_USDA=1.639
NC_035097.1	22038944	.	A	C	.	.	MAF_INRAE=43.671;MAF_USDA=44.118
NC_035097.1	22038968	.	C	A	.	.	MAF_USDA=9.836
NC_035097.1	22039029	.	C	T	.	.	MAF_USDA=1.639
NC_035097.1	22039038	.	G	A	.	.	MAF_INRAE=31.013;MAF_USDA=35.882
NC_035097.1	22039211	.	A	G	.	.	MAF_INRAE=5.063;MAF_USDA=3.529
NC_035097.1	22039217	.	C	T	.	.	MAF_USDA=1.639
NC_035097.1	22039262	.	C	T	.	.	MAF_USDA=12.5
NC_035097.1	22039271	.	G	A	.	.	MAF_INRAE=31.013;MAF_USDA=36.471
NC_035097.1	22039417	.	G	T	.	.	MAF_INRAE=5.263;MAF_USDA=4.118
NC_035097.1	22039562	.	C	T	.	.	MAF_INRAE=43.671;MAF_USDA=24.706
NC_035097.1	22039577	.	A	G	.	.	MAF_INRAE=43.038;MAF_USDA=44.118
NC_035097.1	22039601	.	G	A	.	.	MAF_INRAE=38.608;MAF_USDA=37.647
NC_035097.1	22039679	.	C	T	.	.	MAF_INRAE=16.456;MAF_USDA=9.412
NC_035097.1	22039710	.	G	A	.	.	MAF_INRAE=43.671;MAF_USDA=42.353
NC_035097.1	22039728	.	T	A	.	.	MAF_INRAE=15.833
NC_035097.1	22039729	.	G	T	.	.	MAF_INRAE=15.833
NC_035097.1	22039747	.	C	T	.	.	MAF_INRAE=43.671;MAF_USDA=39.583
NC_035097.1	22039774	.	G	C	.	.	MAF_INRAE=10.0;MAF_USDA=1.639
NC_035097.1	22039829	.	G	A	.	.	MAF_INRAE=43.671;MAF_USDA=44.706
NC_035097.1	22039999	.	C	T	.	.	MAF_INRAE=24.684;MAF_USDA=4.918
NC_035097.1	22040036	.	T	G	.	.	MAF_INRAE=15.19
NC_035097.1	22040225	.	G	A	.	.	MAF_INRAE=10.0
NC_035097.1	22040229	.	C	T	.	.	MAF_USDA=10.656
NC_035097.1	22040232	.	C	G	.	.	MAF_USDA=9.016
NC_035097.1	22040234	.	G	T	.	.	MAF_USDA=10.656
NC_035097.1	22040236	.	A	G	.	.	MAF_USDA=10.656
NC_035097.1	22040254	.	T	A	.	.	MAF_USDA=10.588
NC_035097.1	22040270	.	C	T	.	.	MAF_INRAE=9.494;MAF_USDA=6.471
NC_035097.1	22040271	.	G	A	.	.	MAF_USDA=9.016
NC_035097.1	22040347	.	C	A	.	.	MAF_INRAE=24.051;MAF_USDA=4.098
NC_035097.1	22040376	.	A	G	.	.	MAF_INRAE=43.671;MAF_USDA=42.941
NC_035097.1	22040379	.	C	T	.	.	MAF_INRAE=42.5;MAF_USDA=36.471
NC_035097.1	22040387	.	A	T	.	.	MAF_USDA=31.765
NC_035097.1	22040435	.	T	A	.	.	MAF_INRAE=43.671;MAF_USDA=25.882
NC_035097.1	22040500	.	T	A	.	.	MAF_INRAE=36.076
NC_035097.1	22040506	.	C	A	.	.	MAF_INRAE=43.671
NC_035097.1	22040514	.	A	T	.	.	MAF_INRAE=38.608;MAF_USDA=26.23
NC_035097.1	22040567	.	T	A	.	.	MAF_USDA=2.083
NC_035097.1	22040574	.	T	A	.	.	MAF_USDA=10.833
NC_035097.1	22040588	.	G	A	.	.	MAF_INRAE=10.0;MAF_USDA=1.639
NC_035097.1	22040592	.	C	T	.	.	MAF_INRAE=10.0
NC_035097.1	22040600	.	C	G	.	.	MAF_USDA=4.918
NC_035097.1	22040687	.	G	A	.	.	MAF_INRAE=43.671;MAF_USDA=44.706
NC_035097.1	22040694	.	G	T	.	.	MAF_INRAE=1.667
NC_035097.1	22040707	.	G	A	.	.	MAF_INRAE=43.671;MAF_USDA=41.176
NC_035097.1	22040747	.	G	T	.	.	MAF_USDA=4.167
NC_035097.1	22040758	.	C	T	.	.	MAF_INRAE=10.0;MAF_USDA=1.639
NC_035097.1	22040770	.	G	A	.	.	MAF_USDA=1.639
NC_035097.1	22040795	.	A	G	.	.	MAF_INRAE=44.167;MAF_USDA=41.765
NC_035097.1	22040842	.	G	A	.	.	MAF_INRAE=16.456;MAF_USDA=8.824
NC_035097.1	22040930	.	C	A	.	.	MAF_INRAE=13.333;MAF_USDA=7.377
NC_035097.1	22040942	.	C	T	.	.	MAF_USDA=1.639
NC_035097.1	22041020	.	T	G	.	.	MAF_INRAE=13.291;MAF_USDA=15.294
NC_035097.1	22041072	.	T	A	.	.	MAF_INRAE=24.684;MAF_USDA=4.098
NC_035097.1	22041110	.	T	G	.	.	MAF_USDA=3.279
NC_035097.1	22041114	.	T	C	.	.	MAF_INRAE=16.456;MAF_USDA=8.197
NC_035097.1	22041133	.	A	T	.	.	MAF_USDA=4.167
NC_035097.1	22041136	.	T	G	.	.	MAF_USDA=4.167
NC_035097.1	22041166	.	G	T	.	.	MAF_INRAE=43.671;MAF_USDA=25.882
NC_035097.1	22041168	.	A	T	.	.	MAF_INRAE=43.671;MAF_USDA=42.353
NC_035097.1	22041169	.	C	A	.	.	MAF_USDA=1.639
NC_035097.1	22041192	.	A	G	.	.	MAF_USDA=5.882
NC_035097.1	22041201	.	A	C	.	.	MAF_INRAE=1.667
NC_035097.1	22041216	.	C	G	.	.	MAF_USDA=3.529
NC_035097.1	22041235	.	G	T	.	.	MAF_USDA=12.941
NC_035097.1	22041245	.	T	C	.	.	MAF_USDA=6.557
NC_035097.1	22041362	.	T	A	.	.	MAF_USDA=2.5
NC_035097.1	22041371	.	A	C	.	.	MAF_USDA=1.639
NC_035097.1	22041404	.	A	G	.	.	MAF_INRAE=43.038
NC_035097.1	22041437	.	C	G	.	.	MAF_USDA=2.083
NC_035097.1	22041468	.	T	G	.	.	MAF_INRAE=43.038;MAF_USDA=41.667
NC_035097.1	22041515	.	T	A	.	.	MAF_USDA=5.882
NC_035097.1	22041517	.	A	C	.	.	MAF_USDA=1.639
NC_035097.1	22041612	.	T	A	.	.	MAF_INRAE=34.81;MAF_USDA=14.706
NC_035097.1	22041719	.	C	G	.	.	MAF_INRAE=5.063;MAF_USDA=3.529
NC_035097.1	22041773	.	C	T	.	.	MAF_INRAE=14.557;MAF_USDA=44.706
NC_035097.1	22041825	.	A	G	.	.	MAF_INRAE=31.013;MAF_USDA=44.706
NC_035097.1	22041881	.	A	C	.	.	MAF_INRAE=10.0;MAF_USDA=2.459
NC_035097.1	22041903	.	A	G	.	.	MAF_INRAE=12.658;MAF_USDA=8.824
NC_035097.1	22042033	.	T	G	.	.	MAF_INRAE=10.0;MAF_USDA=2.941
NC_035097.1	22042088	.	C	G	.	.	MAF_USDA=2.083
NC_035097.1	22042104	.	G	T	.	.	MAF_INRAE=12.658;MAF_USDA=8.235
NC_035097.1	22042144	.	T	C	.	.	MAF_USDA=1.639
NC_035097.1	22042197	.	G	T	.	.	MAF_USDA=3.279
NC_035097.1	22042247	.	T	A	.	.	MAF_INRAE=9.494;MAF_USDA=4.918
NC_035097.1	22042255	.	G	C	.	.	MAF_USDA=14.118
NC_035097.1	22042439	.	C	A	.	.	MAF_USDA=1.807
NC_035097.1	22042442	.	A	C	.	.	MAF_INRAE=5.063;MAF_USDA=8.434
NC_035097.1	22042453	.	G	A	.	.	MAF_USDA=3.39
NC_035097.1	22042517	.	A	G	.	.	MAF_INRAE=10.0;MAF_USDA=1.807
NC_035097.1	22042536	.	C	G	.	.	MAF_INRAE=10.0;MAF_USDA=4.167
NC_035097.1	22042539	.	G	C	.	.	MAF_USDA=4.167
NC_035097.1	22042541	.	A	T	.	.	MAF_INRAE=11.667;MAF_USDA=4.167
NC_035097.1	22042604	.	T	G	.	.	MAF_INRAE=15.19;MAF_USDA=1.639
NC_035097.1	22042614	.	T	G	.	.	MAF_INRAE=5.063;MAF_USDA=4.098
NC_035097.1	22042615	.	T	G	.	.	MAF_INRAE=28.333;MAF_USDA=10.656
NC_035097.1	22042659	.	C	T	.	.	MAF_INRAE=12.658;MAF_USDA=7.647
NC_035097.1	22042707	.	C	A	.	.	MAF_USDA=2.459
NC_035097.1	22042726	.	A	G	.	.	MAF_INRAE=48.734;MAF_USDA=19.412
NC_035097.1	22042759	.	T	A	.	.	MAF_INRAE=48.734;MAF_USDA=20.238
NC_035097.1	22042859	.	G	A	.	.	MAF_USDA=11.31
NC_035097.1	22042883	.	C	T	.	.	MAF_USDA=2.5
NC_035097.1	22042905	.	C	T	.	.	MAF_USDA=1.786
NC_035097.1	22042907	.	A	G	.	.	MAF_INRAE=12.658;MAF_USDA=7.143
NC_035097.1	22042934	.	A	G	.	.	MAF_INRAE=12.658;MAF_USDA=7.143
NC_035097.1	22042955	.	G	A	.	.	MAF_INRAE=15.19
NC_035097.1	22043002	.	C	A	.	.	MAF_INRAE=35.443;MAF_USDA=16.667
NC_035097.1	22043003	.	C	G	.	.	MAF_INRAE=12.658;MAF_USDA=5.357
NC_035097.1	22043008	.	A	G	.	.	MAF_USDA=2.5
NC_035097.1	22043035	.	A	G	.	.	MAF_INRAE=12.658;MAF_USDA=8.333
NC_035097.1	22043142	.	C	T	.	.	MAF_USDA=15.882
NC_035097.1	22043231	.	A	T	.	.	MAF_INRAE=29.167
NC_035097.1	22043268	.	G	C	.	.	MAF_USDA=2.459
NC_035097.1	22043468	.	T	C	.	.	MAF_USDA=29.545
NC_035097.1	22043817	.	A	G	.	.	MAF_USDA=2.976
NC_035097.1	22043905	.	A	G	.	.	MAF_INRAE=48.734;MAF_USDA=20.0
NC_035097.1	22043959	.	G	T	.	.	MAF_INRAE=12.658;MAF_USDA=6.471
NC_035097.1	22043965	.	C	T	.	.	MAF_INRAE=9.494;MAF_USDA=5.882
NC_035097.1	22043973	.	A	T	.	.	MAF_INRAE=5.063;MAF_USDA=4.098
NC_035097.1	22044135	.	T	C	.	.	MAF_INRAE=10.0;MAF_USDA=1.765
NC_035097.1	22044179	.	T	A	.	.	MAF_USDA=4.167
NC_035097.1	22044289	.	G	T	.	.	MAF_USDA=2.941
NC_035097.1	22044479	.	G	A	.	.	MAF_INRAE=12.658;MAF_USDA=6.471
NC_035097.1	22044501	.	C	A	.	.	MAF_INRAE=15.19
NC_035097.1	22044705	.	T	C	.	.	MAF_INRAE=47.468
NC_035097.1	22044821	.	A	G	.	.	MAF_USDA=1.639
NC_035097.1	22044865	.	C	T	.	.	MAF_INRAE=10.759;MAF_USDA=9.016
NC_035097.1	22045048	.	G	C	.	.	MAF_INRAE=48.734;MAF_USDA=20.0
NC_035097.1	22045080	.	A	C	.	.	MAF_USDA=2.083
NC_035097.1	22045084	.	A	C	.	.	MAF_INRAE=48.734;MAF_USDA=20.0
NC_035097.1	22045148	.	C	A	.	.	MAF_INRAE=15.833;MAF_USDA=1.639
NC_035097.1	22045179	.	G	C	.	.	MAF_INRAE=48.734;MAF_USDA=20.588
NC_035097.1	22045245	.	T	C	.	.	MAF_USDA=3.279
NC_035097.1	22045307	.	T	G	.	.	MAF_INRAE=16.456
NC_035097.1	22045429	.	G	A	.	.	MAF_INRAE=48.734;MAF_USDA=19.412
NC_035097.1	22045438	.	C	G	.	.	MAF_INRAE=48.734;MAF_USDA=45.294
NC_035097.1	22045576	.	G	A	.	.	MAF_USDA=1.639
NC_035097.1	22045621	.	C	A	.	.	MAF_INRAE=9.494;MAF_USDA=3.279
NC_035097.1	22045622	.	T	C	.	.	MAF_USDA=3.279
NC_035097.1	22045657	.	T	G	.	.	MAF_INRAE=9.494;MAF_USDA=10.417
NC_035097.1	22045833	.	C	T	.	.	MAF_INRAE=10.759
NC_035097.1	22045916	.	C	G	.	.	MAF_INRAE=8.861
NC_035097.1	22045917	.	G	A	.	.	MAF_USDA=4.706
NC_035097.1	22045956	.	A	G	.	.	MAF_USDA=10.0
NC_035097.1	22045967	.	C	T	.	.	MAF_USDA=4.118
NC_035097.1	22045987	.	A	G	.	.	MAF_USDA=1.639
NC_035097.1	22046159	.	T	C	.	.	MAF_USDA=8.197
NC_035097.1	22046222	.	T	G	.	.	MAF_INRAE=10.0
NC_035097.1	22046324	.	A	G	.	.	MAF_USDA=10.417
NC_035097.1	22046328	.	A	G	.	.	MAF_INRAE=12.025;MAF_USDA=5.882
NC_035097.1	22046482	.	C	T	.	.	MAF_INRAE=5.063
NC_035097.1	22046565	.	A	T	.	.	MAF_USDA=35.417
NC_035097.1	22046632	.	T	A	.	.	MAF_USDA=1.639
NC_035097.1	22046729	.	C	T	.	.	MAF_INRAE=15.0;MAF_USDA=1.639
NC_035097.1	22046965	.	A	C	.	.	MAF_INRAE=34.177;MAF_USDA=48.824
NC_035097.1	22047107	.	A	T	.	.	MAF_INRAE=25.316;MAF_USDA=5.738
NC_035097.1	22047143	.	C	T	.	.	MAF_USDA=2.941
NC_035097.1	22047147	.	T	G	.	.	MAF_INRAE=5.063;MAF_USDA=4.918
NC_035097.1	22047255	.	G	A	.	.	MAF_INRAE=3.165;MAF_USDA=11.765
NC_035097.1	22047342	.	T	G	.	.	MAF_USDA=4.098
NC_035097.1	22047473	.	G	T	.	.	MAF_INRAE=15.833;MAF_USDA=2.941
NC_035097.1	22047560	.	C	A	.	.	MAF_USDA=4.098
NC_035097.1	22047602	.	G	A	.	.	MAF_USDA=2.459
NC_035097.1	22047778	.	C	T	.	.	MAF_USDA=2.459
NC_035097.1	22047781	.	C	T	.	.	MAF_INRAE=1.667
NC_035097.1	22047862	.	T	C	.	.	MAF_USDA=2.459
NC_035097.1	22047956	.	C	A	.	.	MAF_INRAE=47.368
NC_035097.1	22047990	.	G	A	.	.	MAF_USDA=41.667
NC_035097.1	22047996	.	A	C	.	.	MAF_USDA=27.083
NC_035097.1	22048297	.	G	T	.	.	MAF_USDA=4.167
NC_035097.1	22048587	.	C	T	.	.	MAF_USDA=1.639
NC_035097.1	22048633	.	G	T	.	.	MAF_INRAE=22.785;MAF_USDA=37.059
NC_035097.1	22048648	.	G	A	.	.	MAF_USDA=1.639
NC_035097.1	22048658	.	C	A	.	.	MAF_USDA=2.459
NC_035097.1	22048662	.	A	T	.	.	MAF_USDA=4.706
NC_035097.1	22048720	.	C	A	.	.	MAF_USDA=1.639
NC_035097.1	22048734	.	G	A	.	.	MAF_USDA=3.279
NC_035097.1	22048878	.	C	A	.	.	MAF_INRAE=17.089;MAF_USDA=3.279
NC_035097.1	22048897	.	C	T	.	.	MAF_INRAE=13.291;MAF_USDA=17.059
NC_035097.1	22048980	.	C	A	.	.	MAF_INRAE=5.063
NC_035097.1	22049126	.	G	C	.	.	MAF_USDA=2.459
NC_035097.1	22049136	.	T	G	.	.	MAF_USDA=2.459
NC_035097.1	22049218	.	A	G	.	.	MAF_USDA=4.167
NC_035097.1	22049231	.	T	G	.	.	MAF_USDA=8.235
NC_035097.1	22049232	.	A	C	.	.	MAF_USDA=14.706
NC_035097.1	22049259	.	A	G	.	.	MAF_INRAE=9.167;MAF_USDA=4.098
NC_035097.1	22049304	.	A	C	.	.	MAF_INRAE=50.0;MAF_USDA=18.852
NC_035097.1	22049365	.	T	G	.	.	MAF_INRAE=16.667;MAF_USDA=1.639
NC_035097.1	22049366	.	T	A	.	.	MAF_INRAE=16.667;MAF_USDA=1.639
NC_035097.1	22049519	.	A	C	.	.	MAF_INRAE=13.333;MAF_USDA=4.918
NC_035097.1	22049541	.	G	A	.	.	MAF_INRAE=15.19;MAF_USDA=1.639
NC_035097.1	22049544	.	G	C	.	.	MAF_INRAE=15.833;MAF_USDA=1.639
NC_035097.1	22049586	.	A	T	.	.	MAF_USDA=1.639
NC_035097.1	22049657	.	G	A	.	.	MAF_INRAE=13.333;MAF_USDA=4.918
NC_035097.1	22049668	.	C	A	.	.	MAF_USDA=2.941
NC_035097.1	22049710	.	C	A	.	.	MAF_INRAE=22.785;MAF_USDA=22.353
NC_035097.1	22049735	.	C	T	.	.	MAF_USDA=6.471
NC_035097.1	22049740	.	G	T	.	.	MAF_INRAE=13.333;MAF_USDA=4.918
NC_035097.1	22049773	.	A	G	.	.	MAF_INRAE=9.494;MAF_USDA=4.098
NC_035097.1	22049847	.	G	T	.	.	MAF_USDA=2.083
NC_035097.1	22049873	.	A	T	.	.	MAF_USDA=2.941
NC_035097.1	22049908	.	C	A	.	.	MAF_INRAE=9.494;MAF_USDA=6.471
NC_035097.1	22049973	.	C	T	.	.	MAF_INRAE=9.494;MAF_USDA=10.588
NC_035097.1	22049990	.	C	T	.	.	MAF_USDA=1.639
NC_035097.1	22050079	.	C	G	.	.	MAF_USDA=2.941
NC_035097.1	22050081	.	T	A	.	.	MAF_USDA=2.941
NC_035097.1	22050123	.	C	T	.	.	MAF_INRAE=15.823;MAF_USDA=15.294
NC_035097.1	22050140	.	A	C	.	.	MAF_USDA=16.667
NC_035097.1	22050152	.	C	A	.	.	MAF_USDA=2.5
NC_035097.1	22050158	.	G	A	.	.	MAF_USDA=1.667
NC_035097.1	22050197	.	G	A	.	.	MAF_INRAE=13.333;MAF_USDA=6.034
NC_035097.1	22050222	.	G	A	.	.	MAF_USDA=48.795
NC_035097.1	22050276	.	A	T	.	.	MAF_USDA=4.167
NC_035097.1	22050304	.	G	A	.	.	MAF_INRAE=17.5;MAF_USDA=14.881
NC_035097.1	22050583	.	C	A	.	.	MAF_USDA=2.459
NC_035097.1	22050586	.	A	G	.	.	MAF_INRAE=15.823;MAF_USDA=4.118
NC_035097.1	22050622	.	G	A	.	.	MAF_USDA=1.639
NC_035097.1	22050665	.	A	T	.	.	MAF_USDA=3.279
NC_035097.1	22050667	.	A	C	.	.	MAF_INRAE=19.62;MAF_USDA=9.836
NC_035097.1	22050673	.	T	G	.	.	MAF_USDA=4.918
NC_035097.1	22050708	.	T	A	.	.	MAF_INRAE=19.62;MAF_USDA=9.016
NC_035097.1	22050777	.	A	G	.	.	MAF_USDA=2.5
NC_035097.1	22050807	.	C	G	.	.	MAF_USDA=8.197
NC_035097.1	22050808	.	T	A	.	.	MAF_INRAE=44.937;MAF_USDA=27.647
NC_035097.1	22051009	.	T	C	.	.	MAF_USDA=1.639
NC_035097.1	22051079	.	C	A	.	.	MAF_USDA=2.459
NC_035097.1	22051090	.	A	C	.	.	MAF_INRAE=29.114;MAF_USDA=17.647
NC_035097.1	22051128	.	C	T	.	.	MAF_INRAE=15.833;MAF_USDA=1.639
NC_035097.1	22051177	.	A	G	.	.	MAF_INRAE=9.494;MAF_USDA=4.098
NC_035097.1	22051201	.	C	T	.	.	MAF_USDA=2.941
NC_035097.1	22051300	.	A	C	.	.	MAF_INRAE=17.089;MAF_USDA=16.471
NC_035097.1	22051350	.	C	A	.	.	MAF_USDA=4.118
NC_035097.1	22051389	.	A	G	.	.	MAF_USDA=3.279
NC_035097.1	22051398	.	G	A	.	.	MAF_INRAE=15.833;MAF_USDA=1.639
NC_035097.1	22051696	.	T	A	.	.	MAF_USDA=3.279
NC_035097.1	22051763	.	C	A	.	.	MAF_USDA=2.459
NC_035097.1	22051805	.	A	G	.	.	MAF_INRAE=16.456;MAF_USDA=4.706
NC_035097.1	22051855	.	A	T	.	.	MAF_USDA=1.639
NC_035097.1	22052053	.	G	T	.	.	MAF_USDA=1.639
NC_035097.1	22052071	.	C	T	.	.	MAF_INRAE=29.114;MAF_USDA=18.235
NC_035097.1	22052084	.	G	T	.	.	MAF_INRAE=16.456;MAF_USDA=4.706
NC_035097.1	22052262	.	T	A	.	.	MAF_INRAE=29.747;MAF_USDA=42.353
NC_035097.1	22052269	.	T	A	.	.	MAF_INRAE=15.789
NC_035097.1	22052288	.	C	T	.	.	MAF_USDA=3.529
NC_035097.1	22052310	.	C	T	.	.	MAF_USDA=6.471
NC_035097.1	22052316	.	G	A	.	.	MAF_USDA=3.279
NC_035097.1	22052354	.	G	A	.	.	MAF_INRAE=15.823;MAF_USDA=4.706
NC_035097.1	22052387	.	A	G	.	.	MAF_INRAE=15.833
NC_035097.1	22052498	.	A	G	.	.	MAF_USDA=4.118
NC_035097.1	22052500	.	G	A	.	.	MAF_INRAE=15.833
NC_035097.1	22052663	.	C	T	.	.	MAF_INRAE=12.658;MAF_USDA=9.016
NC_035097.1	22052771	.	G	T	.	.	MAF_USDA=4.118
NC_035097.1	22052813	.	G	A	.	.	MAF_INRAE=28.481;MAF_USDA=17.059
NC_035097.1	22052851	.	T	C	.	.	MAF_INRAE=10.0;MAF_USDA=1.639
NC_035097.1	22052870	.	G	T	.	.	MAF_USDA=4.098
NC_035097.1	22052878	.	A	T	.	.	MAF_INRAE=16.456;MAF_USDA=4.118
NC_035097.1	22052883	.	C	T	.	.	MAF_USDA=1.639
NC_035097.1	22052971	.	C	A	.	.	MAF_USDA=2.941
NC_035097.1	22053020	.	C	A	.	.	MAF_USDA=6.471
NC_035097.1	22053037	.	G	T	.	.	MAF_INRAE=15.823;MAF_USDA=2.941
NC_035097.1	22053096	.	C	A	.	.	MAF_USDA=1.639
NC_035097.1	22053125	.	T	C	.	.	MAF_INRAE=9.494;MAF_USDA=4.098
NC_035097.1	22053137	.	C	A	.	.	MAF_INRAE=16.456;MAF_USDA=10.588
NC_035097.1	22053195	.	A	C	.	.	MAF_INRAE=29.747;MAF_USDA=21.765
NC_035097.1	22053270	.	T	C	.	.	MAF_INRAE=15.833;MAF_USDA=2.459
NC_035097.1	22053474	.	A	G	.	.	MAF_USDA=4.118
NC_035097.1	22053505	.	G	A	.	.	MAF_INRAE=15.833;MAF_USDA=2.459
NC_035097.1	22053568	.	C	A	.	.	MAF_INRAE=5.063
NC_035097.1	22053671	.	G	C	.	.	MAF_USDA=3.279
NC_035097.1	22054060	.	A	G	.	.	MAF_INRAE=42.405;MAF_USDA=21.765
NC_035097.1	22054091	.	C	T	.	.	MAF_INRAE=1.667;MAF_USDA=4.918
NC_035097.1	22054215	.	C	A	.	.	MAF_INRAE=1.667
NC_035097.1	22054217	.	C	G	.	.	MAF_INRAE=1.667
NC_035097.1	22054219	.	T	G	.	.	MAF_INRAE=1.667
NC_035097.1	22054240	.	T	A	.	.	MAF_INRAE=15.833;MAF_USDA=2.542
NC_035097.1	22054246	.	T	C	.	.	MAF_INRAE=25.949;MAF_USDA=16.667
NC_035097.1	22054296	.	A	T	.	.	MAF_INRAE=15.19
NC_035097.1	22054330	.	C	T	.	.	MAF_INRAE=15.19
NC_035097.1	22054375	.	C	T	.	.	MAF_USDA=4.918
NC_035097.1	22054502	.	G	T	.	.	MAF_USDA=4.118
NC_035097.1	22054503	.	T	A	.	.	MAF_INRAE=25.949;MAF_USDA=16.471
NC_035097.1	22054595	.	G	A	.	.	MAF_USDA=6.557
NC_035097.1	22054628	.	A	C	.	.	MAF_INRAE=35.443;MAF_USDA=23.529
NC_035097.1	22054657	.	G	A	.	.	MAF_INRAE=48.101;MAF_USDA=28.824
NC_035097.1	22054687	.	C	T	.	.	MAF_INRAE=48.101;MAF_USDA=28.824
NC_035097.1	22054754	.	A	C	.	.	MAF_USDA=2.083
NC_035097.1	22054779	.	G	A	.	.	MAF_USDA=5.738
NC_035097.1	22054790	.	T	C	.	.	MAF_INRAE=18.354;MAF_USDA=8.824
NC_035097.1	22054837	.	A	C	.	.	MAF_INRAE=29.747;MAF_USDA=38.69
NC_035097.1	22054858	.	C	A	.	.	MAF_INRAE=15.19
NC_035097.1	22054899	.	G	T	.	.	MAF_INRAE=48.734;MAF_USDA=28.824
NC_035097.1	22054913	.	A	G	.	.	MAF_USDA=1.639
NC_035097.1	22055049	.	G	T	.	.	MAF_USDA=1.639
NC_035097.1	22055076	.	C	A	.	.	MAF_INRAE=9.494;MAF_USDA=3.279
NC_035097.1	22055123	.	C	A	.	.	MAF_INRAE=18.987;MAF_USDA=5.294
NC_035097.1	22055184	.	T	C	.	.	MAF_USDA=3.279
NC_035097.1	22055280	.	G	A	.	.	MAF_USDA=6.557
NC_035097.1	22055347	.	G	A	.	.	MAF_USDA=1.639
NC_035097.1	22055351	.	G	A	.	.	MAF_INRAE=11.667
NC_035097.1	22055360	.	T	G	.	.	MAF_USDA=1.639
NC_035097.1	22055456	.	T	C	.	.	MAF_INRAE=9.494;MAF_USDA=6.471
NC_035097.1	22055472	.	G	A	.	.	MAF_USDA=1.639
NC_035097.1	22055553	.	T	G	.	.	MAF_USDA=1.639
NC_035097.1	22055562	.	C	T	.	.	MAF_USDA=3.279
NC_035097.1	22055610	.	C	T	.	.	MAF_INRAE=15.19;MAF_USDA=3.529
NC_035097.1	22055690	.	G	A	.	.	MAF_USDA=4.098
NC_035097.1	22055805	.	G	A	.	.	MAF_USDA=3.279
NC_035097.1	22055925	.	T	C	.	.	MAF_USDA=2.459
NC_035097.1	22055974	.	G	T	.	.	MAF_USDA=2.459
NC_035097.1	22055985	.	G	A	.	.	MAF_USDA=2.083
NC_035097.1	22056087	.	T	G	.	.	MAF_INRAE=26.316;MAF_USDA=33.529
NC_035097.1	22056108	.	G	A	.	.	MAF_INRAE=42.405
NC_035097.1	22056112	.	A	T	.	.	MAF_INRAE=47.5;MAF_USDA=31.176
NC_035097.1	22056210	.	G	A	.	.	MAF_INRAE=16.456;MAF_USDA=10.417
NC_035097.1	22056286	.	G	T	.	.	MAF_USDA=1.639
NC_035097.1	22056356	.	A	C	.	.	MAF_INRAE=16.456;MAF_USDA=14.118
NC_035097.1	22056458	.	T	C	.	.	MAF_INRAE=41.772;MAF_USDA=35.417
NC_035097.1	22056524	.	C	A	.	.	MAF_INRAE=43.038;MAF_USDA=29.167
NC_035097.1	22056550	.	G	T	.	.	MAF_INRAE=8.333
NC_035097.1	22056664	.	C	A	.	.	MAF_USDA=1.639
NC_035097.1	22056856	.	T	C	.	.	MAF_USDA=3.279
NC_035097.1	22056872	.	G	A	.	.	MAF_USDA=3.279
NC_035097.1	22056879	.	T	C	.	.	MAF_USDA=3.279
NC_035097.1	22056913	.	G	A	.	.	MAF_USDA=2.459
NC_035097.1	22056920	.	C	T	.	.	MAF_USDA=4.918
NC_035097.1	22056950	.	C	T	.	.	MAF_USDA=4.098
NC_035097.1	22056986	.	T	C	.	.	MAF_USDA=2.459
NC_035097.1	22056992	.	T	G	.	.	MAF_USDA=2.459
NC_035097.1	22057046	.	G	A	.	.	MAF_USDA=1.667
NC_035097.1	22057061	.	C	A	.	.	MAF_USDA=1.667
NC_035097.1	22057062	.	G	T	.	.	MAF_USDA=1.667
NC_035097.1	22057140	.	A	C	.	.	MAF_USDA=1.639
NC_035097.1	22057161	.	G	A	.	.	MAF_USDA=2.459
NC_035097.1	22057239	.	G	A	.	.	MAF_USDA=2.459
NC_035097.1	22057341	.	C	T	.	.	MAF_USDA=2.459
NC_035097.1	22057453	.	A	C	.	.	MAF_USDA=7.143
NC_035097.1	22057492	.	G	A	.	.	MAF_INRAE=10.0;MAF_USDA=7.5
NC_035097.1	22057616	.	C	T	.	.	MAF_USDA=3.279
NC_035097.1	22057617	.	T	G	.	.	MAF_USDA=4.918
NC_035097.1	22057706	.	G	A	.	.	MAF_INRAE=2.5;MAF_USDA=4.098
NC_035097.1	22057756	.	C	G	.	.	MAF_INRAE=26.316;MAF_USDA=26.19
NC_035097.1	22058237	.	T	G	.	.	MAF_INRAE=2.632
NC_035097.1	22058936	.	A	C	.	.	MAF_USDA=3.333
NC_035097.1	22058992	.	C	T	.	.	MAF_USDA=1.639
NC_035097.1	22059013	.	C	A	.	.	MAF_USDA=2.459
NC_035097.1	22059036	.	G	A	.	.	MAF_USDA=5.882
NC_035097.1	22059043	.	G	C	.	.	MAF_INRAE=15.833;MAF_USDA=12.941
NC_035097.1	22059110	.	T	C	.	.	MAF_INRAE=13.291;MAF_USDA=14.706
NC_035097.1	22059155	.	A	T	.	.	MAF_INRAE=1.667
NC_035097.1	22059264	.	G	A	.	.	MAF_USDA=6.471
NC_035097.1	22059344	.	G	T	.	.	MAF_USDA=4.918
NC_035097.1	22059364	.	G	A	.	.	MAF_USDA=6.471
NC_035097.1	22059379	.	G	T	.	.	MAF_USDA=1.639
NC_035097.1	22059392	.	A	T	.	.	MAF_INRAE=9.494;MAF_USDA=4.098
NC_035097.1	22059453	.	C	T	.	.	MAF_USDA=2.083
NC_035097.1	22059505	.	G	T	.	.	MAF_INRAE=15.19
NC_035097.1	22059517	.	T	C	.	.	MAF_USDA=2.459
NC_035097.1	22059528	.	C	A	.	.	MAF_INRAE=1.667;MAF_USDA=5.882
NC_035097.1	22059619	.	T	C	.	.	MAF_INRAE=32.278;MAF_USDA=28.824
NC_035097.1	22059669	.	T	G	.	.	MAF_USDA=4.167
NC_035097.1	22059685	.	A	G	.	.	MAF_USDA=5.738
NC_035097.1	22059691	.	G	A	.	.	MAF_INRAE=30.38;MAF_USDA=41.765
NC_035097.1	22059806	.	G	T	.	.	MAF_USDA=2.459
NC_035097.1	22059934	.	C	T	.	.	MAF_INRAE=1.667
NC_035097.1	22059979	.	T	C	.	.	MAF_USDA=1.639
NC_035097.1	22060035	.	A	G	.	.	MAF_INRAE=15.19;MAF_USDA=6.471
NC_035097.1	22060182	.	C	T	.	.	MAF_USDA=5.882
NC_035097.1	22060322	.	A	C	.	.	MAF_INRAE=29.114;MAF_USDA=47.059
NC_035097.1	22060334	.	T	G	.	.	MAF_INRAE=13.291;MAF_USDA=14.706
NC_035097.1	22060367	.	G	T	.	.	MAF_USDA=1.667
NC_035097.1	22060408	.	G	T	.	.	MAF_INRAE=13.924;MAF_USDA=45.238
NC_035097.1	22060422	.	A	G	.	.	MAF_INRAE=1.667;MAF_USDA=4.118
NC_035097.1	22060468	.	A	C	.	.	MAF_INRAE=13.291;MAF_USDA=34.118
NC_035097.1	22060536	.	T	G	.	.	MAF_INRAE=38.608;MAF_USDA=17.647
NC_035097.1	22060563	.	A	G	.	.	MAF_INRAE=1.667;MAF_USDA=4.118
NC_035097.1	22060587	.	C	T	.	.	MAF_INRAE=11.667;MAF_USDA=1.639
NC_035097.1	22060625	.	G	T	.	.	MAF_USDA=1.639
NC_035097.1	22060798	.	C	T	.	.	MAF_INRAE=1.667;MAF_USDA=4.118
NC_035097.1	22060818	.	G	A	.	.	MAF_USDA=1.639
NC_035097.1	22060855	.	G	A	.	.	MAF_USDA=4.706
NC_035097.1	22060899	.	G	A	.	.	MAF_USDA=1.639
NC_035097.1	22060909	.	G	A	.	.	MAF_USDA=1.639
NC_035097.1	22060910	.	G	T	.	.	MAF_USDA=1.639
NC_035097.1	22060919	.	C	T	.	.	MAF_USDA=1.639
NC_035097.1	22061005	.	A	G	.	.	MAF_USDA=1.639
NC_035097.1	22061027	.	G	A	.	.	MAF_USDA=3.279
NC_035097.1	22061059	.	T	A	.	.	MAF_INRAE=15.19;MAF_USDA=3.529
NC_035097.1	22061116	.	G	C	.	.	MAF_USDA=2.459
NC_035097.1	22061189	.	T	G	.	.	MAF_USDA=1.639
NC_035097.1	22061320	.	T	C	.	.	MAF_INRAE=16.667;MAF_USDA=45.882
NC_035097.1	22061369	.	A	T	.	.	MAF_INRAE=1.667;MAF_USDA=3.529
NC_035097.1	22061373	.	T	C	.	.	MAF_USDA=1.639
NC_035097.1	22061434	.	C	A	.	.	MAF_USDA=1.639
NC_035097.1	22061437	.	C	T	.	.	MAF_USDA=6.557
NC_035097.1	22061438	.	G	A	.	.	MAF_INRAE=14.557;MAF_USDA=3.529
NC_035097.1	22061478	.	T	C	.	.	MAF_USDA=6.557
NC_035097.1	22061510	.	C	A	.	.	MAF_USDA=1.639
NC_035097.1	22061528	.	A	T	.	.	MAF_INRAE=17.722
NC_035097.1	22061539	.	T	A	.	.	MAF_INRAE=14.557;MAF_USDA=47.059
NC_035097.1	22061568	.	C	G	.	.	MAF_USDA=4.098
NC_035097.1	22061613	.	C	T	.	.	MAF_USDA=6.471
NC_035097.1	22061615	.	C	T	.	.	MAF_INRAE=14.557;MAF_USDA=3.529
NC_035097.1	22061667	.	G	A	.	.	MAF_INRAE=14.557;MAF_USDA=46.471
NC_035097.1	22061707	.	A	T	.	.	MAF_INRAE=28.481;MAF_USDA=25.294
NC_035097.1	22061716	.	T	G	.	.	MAF_INRAE=14.557;MAF_USDA=48.235
NC_035097.1	22061748	.	C	T	.	.	MAF_USDA=2.459
NC_035097.1	22061855	.	C	A	.	.	MAF_INRAE=12.658;MAF_USDA=30.0
NC_035097.1	22061899	.	A	C	.	.	MAF_USDA=2.083
NC_035097.1	22061903	.	A	G	.	.	MAF_USDA=3.279
NC_035097.1	22061942	.	G	A	.	.	MAF_INRAE=15.833;MAF_USDA=30.588
NC_035097.1	22061949	.	T	G	.	.	MAF_INRAE=31.579
NC_035097.1	22061954	.	A	T	.	.	MAF_INRAE=38.608;MAF_USDA=27.083
NC_035097.1	22061982	.	G	A	.	.	MAF_INRAE=15.0;MAF_USDA=29.412
NC_035097.1	22061996	.	C	T	.	.	MAF_INRAE=15.833;MAF_USDA=14.706
NC_035097.1	22062034	.	G	T	.	.	MAF_USDA=6.557
NC_035097.1	22062105	.	A	C	.	.	MAF_USDA=28.824
NC_035097.1	22062211	.	T	A	.	.	MAF_USDA=1.639
NC_035097.1	22062263	.	C	T	.	.	MAF_INRAE=15.833
NC_035097.1	22062592	.	T	C	.	.	MAF_USDA=4.118
NC_035097.1	22062673	.	T	C	.	.	MAF_INRAE=14.557;MAF_USDA=30.0
NC_035097.1	22062686	.	C	T	.	.	MAF_INRAE=22.152
NC_035097.1	22062771	.	A	C	.	.	MAF_USDA=3.279
NC_035097.1	22062812	.	T	A	.	.	MAF_USDA=1.639
NC_035097.1	22063168	.	G	C	.	.	MAF_INRAE=15.19
NC_035097.1	22063174	.	C	A	.	.	MAF_USDA=2.083
NC_035097.1	22063223	.	C	T	.	.	MAF_INRAE=9.494;MAF_USDA=5.738
NC_035097.1	22063244	.	C	A	.	.	MAF_INRAE=1.667;MAF_USDA=3.529
NC_035097.1	22063252	.	G	T	.	.	MAF_USDA=3.279
NC_035097.1	22063285	.	A	G	.	.	MAF_INRAE=1.667;MAF_USDA=3.529
NC_035097.1	22063582	.	G	A	.	.	MAF_USDA=1.639
NC_035097.1	22063588	.	C	A	.	.	MAF_USDA=1.639
NC_035097.1	22063592	.	G	C	.	.	MAF_INRAE=10.0
NC_035097.1	22063612	.	T	C	.	.	MAF_INRAE=10.0
NC_035097.1	22063647	.	A	T	.	.	MAF_USDA=1.667
NC_035097.1	22063649	.	A	T	.	.	MAF_INRAE=13.291;MAF_USDA=14.881
NC_035097.1	22063723	.	T	A	.	.	MAF_INRAE=31.013;MAF_USDA=6.25
NC_035097.1	22063756	.	G	C	.	.	MAF_USDA=4.098
NC_035097.1	22063787	.	C	T	.	.	MAF_INRAE=15.833;MAF_USDA=1.639
NC_035097.1	22063848	.	A	C	.	.	MAF_USDA=4.918
NC_035097.1	22063867	.	C	T	.	.	MAF_USDA=1.639
NC_035097.1	22063902	.	C	T	.	.	MAF_USDA=1.667
NC_035097.1	22063945	.	T	A	.	.	MAF_INRAE=13.291;MAF_USDA=45.833
NC_035097.1	22064023	.	G	A	.	.	MAF_USDA=1.176
NC_035097.1	22064031	.	G	A	.	.	MAF_USDA=1.639
NC_035097.1	22064037	.	T	G	.	.	MAF_INRAE=10.0
NC_035097.1	22064047	.	T	G	.	.	MAF_USDA=3.279
NC_035097.1	22064071	.	G	A	.	.	MAF_INRAE=21.667;MAF_USDA=1.639
NC_035097.1	22064106	.	C	T	.	.	MAF_INRAE=15.833;MAF_USDA=3.279
NC_035097.1	22064117	.	A	C	.	.	MAF_INRAE=6.329;MAF_USDA=5.738
NC_035097.1	22064131	.	C	A	.	.	MAF_INRAE=15.823;MAF_USDA=29.412
NC_035097.1	22064135	.	G	A	.	.	MAF_USDA=8.824
NC_035097.1	22064147	.	G	T	.	.	MAF_USDA=1.639
NC_035097.1	22064236	.	T	C	.	.	MAF_USDA=1.639
NC_035097.1	22064258	.	C	A	.	.	MAF_INRAE=24.051;MAF_USDA=23.529
NC_035097.1	22064322	.	T	C	.	.	MAF_INRAE=23.333;MAF_USDA=10.656
NC_035097.1	22064458	.	T	G	.	.	MAF_INRAE=8.861;MAF_USDA=15.476
NC_035097.1	22064510	.	C	T	.	.	MAF_INRAE=16.456;MAF_USDA=34.524
NC_035097.1	22064618	.	A	G	.	.	MAF_USDA=3.333
NC_035097.1	22064640	.	C	G	.	.	MAF_USDA=5.0
NC_035097.1	22064647	.	T	G	.	.	MAF_USDA=1.667
NC_035097.1	22064712	.	A	G	.	.	MAF_INRAE=9.494;MAF_USDA=11.765
NC_035097.1	22064714	.	A	T	.	.	MAF_USDA=3.279
NC_035097.1	22064724	.	T	C	.	.	MAF_INRAE=9.494;MAF_USDA=10.0
NC_035097.1	22064756	.	G	T	.	.	MAF_USDA=17.5
NC_035097.1	22064776	.	C	T	.	.	MAF_USDA=4.098
NC_035097.1	22064781	.	A	T	.	.	MAF_USDA=4.098
NC_035097.1	22064782	.	G	A	.	.	MAF_USDA=4.098
NC_035097.1	22064786	.	A	T	.	.	MAF_USDA=4.098
NC_035097.1	22064789	.	C	A	.	.	MAF_INRAE=31.667;MAF_USDA=7.647
NC_035097.1	22064806	.	A	T	.	.	MAF_INRAE=31.667;MAF_USDA=7.647
NC_035097.1	22064816	.	T	G	.	.	MAF_USDA=4.098
NC_035097.1	22064829	.	C	T	.	.	MAF_USDA=11.475
NC_035097.1	22064830	.	G	A	.	.	MAF_INRAE=11.667;MAF_USDA=4.706
NC_035097.1	22064882	.	C	T	.	.	MAF_INRAE=9.494;MAF_USDA=12.651
NC_035097.1	22064889	.	T	C	.	.	MAF_INRAE=9.494;MAF_USDA=13.253
NC_035097.1	22065034	.	G	A	.	.	MAF_INRAE=5.063;MAF_USDA=6.548
NC_035097.1	22065038	.	A	G	.	.	MAF_USDA=4.167
NC_035097.1	22065097	.	C	A	.	.	MAF_INRAE=30.38;MAF_USDA=7.5
NC_035097.1	22065102	.	C	T	.	.	MAF_USDA=5.833
NC_035097.1	22065145	.	T	A	.	.	MAF_USDA=1.667
NC_035097.1	22065229	.	G	A	.	.	MAF_INRAE=9.494;MAF_USDA=5.952
NC_035097.1	22065236	.	G	A	.	.	MAF_USDA=4.167
NC_035097.1	22065246	.	A	G	.	.	MAF_INRAE=11.667;MAF_USDA=3.333
NC_035097.1	22065286	.	C	A	.	.	MAF_USDA=4.167
NC_035097.1	22065300	.	C	T	.	.	MAF_INRAE=14.557;MAF_USDA=14.706
NC_035097.1	22065315	.	G	A	.	.	MAF_INRAE=11.667;MAF_USDA=3.279
NC_035097.1	22065460	.	A	C	.	.	MAF_USDA=25.0
NC_035097.1	22065504	.	G	A	.	.	MAF_USDA=10.417
NC_035097.1	22066143	.	G	A	.	.	MAF_USDA=2.459
NC_035097.1	22066152	.	A	C	.	.	MAF_USDA=4.098
NC_035097.1	22066189	.	A	G	.	.	MAF_USDA=6.471
NC_035097.1	22066193	.	T	A	.	.	MAF_USDA=6.25
NC_035097.1	22066194	.	A	T	.	.	MAF_USDA=6.25
NC_035097.1	22066249	.	C	G	.	.	MAF_USDA=3.279
NC_035097.1	22066290	.	T	C	.	.	MAF_USDA=2.459
NC_035097.1	22066338	.	A	G	.	.	MAF_INRAE=5.063;MAF_USDA=6.471
NC_035097.1	22066415	.	T	C	.	.	MAF_INRAE=15.789;MAF_USDA=6.471
NC_035097.1	22066458	.	A	C	.	.	MAF_INRAE=14.557;MAF_USDA=3.529
NC_035097.1	22066482	.	G	A	.	.	MAF_INRAE=5.063;MAF_USDA=10.417
NC_035097.1	22066485	.	T	A	.	.	MAF_INRAE=1.667;MAF_USDA=10.417
NC_035097.1	22066752	.	C	T	.	.	MAF_INRAE=49.367;MAF_USDA=50.0
NC_035097.1	22066785	.	A	G	.	.	MAF_INRAE=5.063;MAF_USDA=4.118
NC_035097.1	22066795	.	C	A	.	.	MAF_INRAE=29.747;MAF_USDA=18.452
NC_035097.1	22066838	.	T	G	.	.	MAF_INRAE=14.557;MAF_USDA=13.529
NC_035097.1	22066839	.	G	A	.	.	MAF_INRAE=15.0
NC_035097.1	22066863	.	C	G	.	.	MAF_USDA=6.25
NC_035097.1	22066919	.	T	C	.	.	MAF_USDA=4.706
NC_035097.1	22067016	.	A	T	.	.	MAF_USDA=3.279
NC_035097.1	22067040	.	C	A	.	.	MAF_USDA=2.5
NC_035097.1	22067096	.	G	T	.	.	MAF_INRAE=10.833;MAF_USDA=6.557
NC_035097.1	22067204	.	C	A	.	.	MAF_USDA=2.459
NC_035097.1	22067217	.	C	T	.	.	MAF_USDA=2.083
NC_035097.1	22067241	.	A	G	.	.	MAF_USDA=5.882
NC_035097.1	22067302	.	T	A	.	.	MAF_INRAE=29.747;MAF_USDA=18.235
NC_035097.1	22067325	.	T	A	.	.	MAF_USDA=5.882
NC_035097.1	22067429	.	G	A	.	.	MAF_USDA=2.083
NC_035097.1	22067469	.	T	C	.	.	MAF_INRAE=11.667
NC_035097.1	22067504	.	C	T	.	.	MAF_INRAE=39.241;MAF_USDA=17.647
NC_035097.1	22067572	.	A	T	.	.	MAF_USDA=2.083
NC_035097.1	22067576	.	T	C	.	.	MAF_USDA=7.059
NC_035097.1	22067676	.	T	C	.	.	MAF_INRAE=16.456;MAF_USDA=11.176
NC_035097.1	22067705	.	G	T	.	.	MAF_USDA=2.459
NC_035097.1	22067821	.	C	T	.	.	MAF_USDA=1.639
NC_035097.1	22067886	.	G	A	.	.	MAF_USDA=2.459
NC_035097.1	22068080	.	G	A	.	.	MAF_USDA=2.459
NC_035097.1	22068117	.	G	A	.	.	MAF_INRAE=15.789;MAF_USDA=8.824
NC_035097.1	22068287	.	C	A	.	.	MAF_INRAE=48.734;MAF_USDA=33.529
NC_035097.1	22068410	.	A	C	.	.	MAF_INRAE=29.747;MAF_USDA=27.059
NC_035097.1	22068440	.	T	G	.	.	MAF_INRAE=21.519;MAF_USDA=49.412
NC_035097.1	22068472	.	G	A	.	.	MAF_INRAE=21.519;MAF_USDA=47.647
NC_035097.1	22068514	.	C	G	.	.	MAF_USDA=1.639
NC_035097.1	22068525	.	A	C	.	.	MAF_INRAE=21.519;MAF_USDA=45.294
NC_035097.1	22068577	.	G	A	.	.	MAF_USDA=2.083
NC_035097.1	22068591	.	T	A	.	.	MAF_INRAE=49.367;MAF_USDA=24.706
NC_035097.1	22068699	.	G	A	.	.	MAF_USDA=2.083
NC_035097.1	22068719	.	C	A	.	.	MAF_USDA=4.098
NC_035097.1	22068735	.	T	G	.	.	MAF_USDA=6.557
NC_035097.1	22068750	.	G	C	.	.	MAF_USDA=4.918
NC_035097.1	22068814	.	A	G	.	.	MAF_USDA=5.294
NC_035097.1	22069003	.	G	A	.	.	MAF_INRAE=5.063
NC_035097.1	22069101	.	T	C	.	.	MAF_USDA=1.639
NC_035097.1	22069198	.	A	G	.	.	MAF_USDA=2.459
NC_035097.1	22069238	.	C	A	.	.	MAF_INRAE=11.667
NC_035097.1	22069240	.	G	T	.	.	MAF_USDA=5.294
NC_035097.1	22069261	.	T	C	.	.	MAF_INRAE=29.114;MAF_USDA=19.412
NC_035097.1	22069291	.	T	C	.	.	MAF_USDA=8.197
NC_035097.1	22069316	.	G	C	.	.	MAF_USDA=2.459
NC_035097.1	22069374	.	G	A	.	.	MAF_USDA=6.471
NC_035097.1	22069399	.	G	A	.	.	MAF_USDA=4.918
NC_035097.1	22069416	.	G	A	.	.	MAF_INRAE=16.456;MAF_USDA=10.588
NC_035097.1	22069423	.	G	C	.	.	MAF_USDA=1.667
NC_035097.1	22069428	.	C	T	.	.	MAF_USDA=1.667
NC_035097.1	22069446	.	C	T	.	.	MAF_INRAE=30.833;MAF_USDA=47.917
NC_035097.1	22069447	.	T	A	.	.	MAF_INRAE=30.833;MAF_USDA=47.917
NC_035097.1	22069611	.	G	A	.	.	MAF_USDA=2.459
NC_035097.1	22069650	.	T	C	.	.	MAF_INRAE=29.747;MAF_USDA=47.917
NC_035097.1	22069652	.	G	T	.	.	MAF_INRAE=30.833;MAF_USDA=47.917
NC_035097.1	22069694	.	G	A	.	.	MAF_INRAE=30.38;MAF_USDA=18.824
NC_035097.1	22069722	.	C	G	.	.	MAF_USDA=4.918
NC_035097.1	22069751	.	C	T	.	.	MAF_INRAE=29.747;MAF_USDA=18.824
NC_035097.1	22069814	.	T	G	.	.	MAF_USDA=1.639
NC_035097.1	22069870	.	A	G	.	.	MAF_USDA=14.754
NC_035097.1	22069879	.	T	A	.	.	MAF_INRAE=16.456;MAF_USDA=17.059
NC_035097.1	22069882	.	A	G	.	.	MAF_USDA=10.656
NC_035097.1	22069891	.	G	T	.	.	MAF_USDA=1.639
NC_035097.1	22069899	.	G	A	.	.	MAF_INRAE=11.667
NC_035097.1	22069913	.	G	T	.	.	MAF_USDA=1.639
NC_035097.1	22069921	.	G	A	.	.	MAF_INRAE=15.789
NC_035097.1	22069947	.	C	T	.	.	MAF_USDA=9.412
NC_035097.1	22069948	.	T	A	.	.	MAF_USDA=6.557
NC_035097.1	22069949	.	G	T	.	.	MAF_USDA=6.557
NC_035097.1	22069961	.	A	T	.	.	MAF_INRAE=13.333
NC_035097.1	22069978	.	C	A	.	.	MAF_INRAE=34.81;MAF_USDA=20.588
NC_035097.1	22070004	.	C	T	.	.	MAF_INRAE=15.19;MAF_USDA=3.529
NC_035097.1	22070012	.	A	G	.	.	MAF_INRAE=16.456;MAF_USDA=10.588
NC_035097.1	22070139	.	C	A	.	.	MAF_USDA=2.459
NC_035097.1	22070294	.	G	A	.	.	MAF_INRAE=10.833;MAF_USDA=5.294
NC_035097.1	22070378	.	A	G	.	.	MAF_USDA=4.918
NC_035097.1	22070421	.	T	C	.	.	MAF_INRAE=11.667
NC_035097.1	22070453	.	T	G	.	.	MAF_USDA=1.639
NC_035097.1	22070544	.	C	A	.	.	MAF_USDA=1.639
NC_035097.1	22070550	.	T	C	.	.	MAF_INRAE=39.873;MAF_USDA=37.059
NC_035097.1	22070578	.	C	G	.	.	MAF_USDA=2.459
NC_035097.1	22070654	.	A	T	.	.	MAF_USDA=2.459
NC_035097.1	22070710	.	C	T	.	.	MAF_INRAE=10.833
NC_035097.1	22070734	.	T	C	.	.	MAF_USDA=2.459
NC_035097.1	22070764	.	G	T	.	.	MAF_INRAE=2.532;MAF_USDA=10.588
NC_035097.1	22070787	.	G	T	.	.	MAF_INRAE=16.456;MAF_USDA=8.824
NC_035097.1	22070790	.	A	T	.	.	MAF_INRAE=5.696
NC_035097.1	22070858	.	TA	TC	.	.	MAF_USDA=41.667
NC_035097.1	22070859	.	A	C	.	.	MAF_INRAE=45.57;MAF_USDA=23.77
NC_035097.1	22070955	.	G	A	.	.	MAF_USDA=6.25
NC_035097.1	22070980	.	A	T	.	.	MAF_USDA=1.639
NC_035097.1	22071043	.	G	A	.	.	MAF_INRAE=5.063;MAF_USDA=4.918
NC_035097.1	22071089	.	T	G	.	.	MAF_USDA=2.459
NC_035097.1	22071129	.	C	A	.	.	MAF_INRAE=45.57;MAF_USDA=41.667
NC_035097.1	22071218	.	C	A	.	.	MAF_INRAE=11.667;MAF_USDA=4.918
NC_035097.1	22071223	.	G	T	.	.	MAF_INRAE=11.667;MAF_USDA=4.918
NC_035097.1	22071234	.	A	T	.	.	MAF_USDA=7.059
NC_035097.1	22071247	.	A	G	.	.	MAF_INRAE=31.013;MAF_USDA=13.529
NC_035097.1	22071272	.	A	C	.	.	MAF_INRAE=11.667;MAF_USDA=4.918
NC_035097.1	22071346	.	C	A	.	.	MAF_INRAE=5.063;MAF_USDA=2.459
NC_035097.1	22071456	.	C	A	.	.	MAF_USDA=3.279
NC_035097.1	22071532	.	C	G	.	.	MAF_USDA=2.459
NC_035097.1	22071581	.	G	A	.	.	MAF_INRAE=16.456;MAF_USDA=10.0
NC_035097.1	22071656	.	G	A	.	.	MAF_INRAE=10.833
NC_035097.1	22071664	.	A	G	.	.	MAF_USDA=2.941
NC_035097.1	22071753	.	A	G	.	.	MAF_USDA=2.459
NC_035097.1	22071789	.	G	A	.	.	MAF_USDA=9.412
NC_035097.1	22071928	.	A	G	.	.	MAF_INRAE=15.19;MAF_USDA=3.529
NC_035097.1	22071935	.	A	C	.	.	MAF_INRAE=46.203;MAF_USDA=30.0
NC_035097.1	22071960	.	A	C	.	.	MAF_INRAE=11.667;MAF_USDA=4.098
NC_035097.1	22071967	.	A	T	.	.	MAF_INRAE=15.19;MAF_USDA=1.639
NC_035097.1	22072059	.	C	T	.	.	MAF_USDA=2.083
NC_035097.1	22072061	.	G	A	.	.	MAF_USDA=2.459
NC_035097.1	22072117	.	A	G	.	.	MAF_USDA=2.459
NC_035097.1	22072136	.	G	A	.	.	MAF_INRAE=10.833;MAF_USDA=3.279
NC_035097.1	22072137	.	A	C	.	.	MAF_USDA=2.459
NC_035097.1	22072170	.	G	A	.	.	MAF_USDA=2.459
NC_035097.1	22072249	.	C	T	.	.	MAF_USDA=2.083
NC_035097.1	22072424	.	T	C	.	.	MAF_INRAE=5.063;MAF_USDA=2.459
NC_035097.1	22072513	.	T	C	.	.	MAF_USDA=1.639
NC_035097.1	22072610	.	C	G	.	.	MAF_USDA=2.459
NC_035097.1	22072639	.	T	C	.	.	MAF_USDA=3.279
NC_035097.1	22072672	.	T	G	.	.	MAF_INRAE=44.937;MAF_USDA=33.529
NC_035097.1	22072705	.	C	T	.	.	MAF_USDA=2.459
NC_035097.1	22072724	.	T	A	.	.	MAF_INRAE=10.833
NC_035097.1	22072923	.	C	G	.	.	MAF_INRAE=11.667;MAF_USDA=3.279
NC_035097.1	22072935	.	T	A	.	.	MAF_INRAE=11.667;MAF_USDA=3.279
NC_035097.1	22072971	.	T	C	.	.	MAF_INRAE=5.063
NC_035097.1	22073114	.	C	T	.	.	MAF_USDA=1.639
NC_035097.1	22073124	.	G	T	.	.	MAF_USDA=1.639
NC_035097.1	22073185	.	A	G	.	.	MAF_USDA=2.459
NC_035097.1	22073196	.	C	A	.	.	MAF_INRAE=11.667;MAF_USDA=4.918
NC_035097.1	22073204	.	G	A	.	.	MAF_USDA=3.279
NC_035097.1	22073230	.	C	A	.	.	MAF_USDA=10.0
NC_035097.1	22073253	.	C	A	.	.	MAF_INRAE=5.063;MAF_USDA=2.459
NC_035097.1	22073570	.	C	A	.	.	MAF_USDA=8.235
NC_035097.1	22073578	.	T	G	.	.	MAF_USDA=1.639
NC_035097.1	22073632	.	C	T	.	.	MAF_INRAE=29.747;MAF_USDA=22.024
NC_035097.1	22073641	.	T	C	.	.	MAF_INRAE=44.167;MAF_USDA=39.881
NC_035097.1	22073670	.	G	T	.	.	MAF_INRAE=11.667;MAF_USDA=4.167
NC_035097.1	22073728	.	C	T	.	.	MAF_USDA=2.459
NC_035097.1	22073736	.	C	T	.	.	MAF_USDA=2.083
NC_035097.1	22073944	.	C	T	.	.	MAF_INRAE=12.5
NC_035097.1	22073968	.	A	G	.	.	MAF_INRAE=21.519;MAF_USDA=3.279
NC_035097.1	22074022	.	G	T	.	.	MAF_INRAE=31.013;MAF_USDA=12.941
NC_035097.1	22074066	.	T	A	.	.	MAF_INRAE=16.456;MAF_USDA=7.059
NC_035097.1	22074082	.	A	C	.	.	MAF_INRAE=10.833;MAF_USDA=4.098
NC_035097.1	22074115	.	G	A	.	.	MAF_INRAE=29.747;MAF_USDA=47.917
NC_035097.1	22074373	.	C	A	.	.	MAF_INRAE=47.468;MAF_USDA=38.235
NC_035097.1	22074384	.	T	C	.	.	MAF_USDA=2.083
NC_035097.1	22074401	.	C	T	.	.	MAF_USDA=1.639
NC_035097.1	22074436	.	C	T	.	.	MAF_USDA=3.279
NC_035097.1	22074454	.	T	G	.	.	MAF_INRAE=38.608;MAF_USDA=21.765
NC_035097.1	22074455	.	G	T	.	.	MAF_USDA=4.098
NC_035097.1	22074488	.	C	T	.	.	MAF_INRAE=11.667;MAF_USDA=4.098
NC_035097.1	22074489	.	G	T	.	.	MAF_INRAE=11.667;MAF_USDA=4.098
NC_035097.1	22074580	.	C	T	.	.	MAF_USDA=1.639
NC_035097.1	22074717	.	C	T	.	.	MAF_USDA=2.459
NC_035097.1	22074831	.	C	T	.	.	MAF_USDA=1.639
NC_035097.1	22074872	.	C	A	.	.	MAF_INRAE=5.263;MAF_USDA=5.882
NC_035097.1	22074972	.	A	T	.	.	MAF_USDA=3.279
NC_035097.1	22074973	.	T	G	.	.	MAF_USDA=3.279
NC_035097.1	22075134	.	G	T	.	.	MAF_USDA=3.279
NC_035097.1	22075495	.	G	A	.	.	MAF_USDA=1.639
NC_035097.1	22075581	.	G	A	.	.	MAF_INRAE=11.667
NC_035097.1	22075924	.	A	G	.	.	MAF_USDA=3.279
NC_035097.1	22075939	.	G	A	.	.	MAF_INRAE=5.063
NC_035097.1	22075964	.	C	A	.	.	MAF_INRAE=11.667
NC_035097.1	22076128	.	C	A	.	.	MAF_USDA=3.529
NC_035097.1	22076389	.	C	T	.	.	MAF_INRAE=29.114;MAF_USDA=18.824
NC_035097.1	22076391	.	A	G	.	.	MAF_INRAE=11.667;MAF_USDA=12.941
NC_035097.1	22076536	.	A	T	.	.	MAF_USDA=2.459
NC_035097.1	22076637	.	A	T	.	.	MAF_INRAE=38.608;MAF_USDA=34.706
NC_035097.1	22076709	.	A	C	.	.	MAF_INRAE=38.608;MAF_USDA=35.294
NC_035097.1	22076711	.	C	G	.	.	MAF_USDA=3.279
NC_035097.1	22076723	.	A	T	.	.	MAF_INRAE=29.747;MAF_USDA=18.235
NC_035097.1	22076741	.	C	T	.	.	MAF_USDA=1.765
NC_035097.1	22076742	.	G	A	.	.	MAF_USDA=1.639
NC_035097.1	22076752	.	A	T	.	.	MAF_INRAE=11.667;MAF_USDA=22.951
NC_035097.1	22076754	.	G	A	.	.	MAF_USDA=4.098
NC_035097.1	22076758	.	C	A	.	.	MAF_INRAE=47.468;MAF_USDA=37.647
NC_035097.1	22076858	.	G	A	.	.	MAF_USDA=5.738
NC_035097.1	22076935	.	G	A	.	.	MAF_INRAE=44.937;MAF_USDA=35.882
NC_035097.1	22077009	.	A	C	.	.	MAF_INRAE=15.823;MAF_USDA=5.294
NC_035097.1	22077057	.	T	G	.	.	MAF_INRAE=29.747;MAF_USDA=18.235
NC_035097.1	22077075	.	C	T	.	.	MAF_INRAE=29.747;MAF_USDA=19.412
NC_035097.1	22077129	.	T	C	.	.	MAF_INRAE=48.101;MAF_USDA=34.706
NC_035097.1	22077139	.	G	C	.	.	MAF_USDA=6.557
NC_035097.1	22077147	.	C	A	.	.	MAF_INRAE=48.101;MAF_USDA=34.706
NC_035097.1	22077148	.	A	G	.	.	MAF_INRAE=24.167;MAF_USDA=15.574
NC_035097.1	22077157	.	C	A	.	.	MAF_INRAE=48.101;MAF_USDA=34.706
NC_035097.1	22077168	.	G	T	.	.	MAF_INRAE=5.063;MAF_USDA=1.639
NC_035097.1	22077196	.	C	G	.	.	MAF_INRAE=11.667;MAF_USDA=4.918
NC_035097.1	22077209	.	A	T	.	.	MAF_INRAE=42.105
NC_035097.1	22077224	.	G	A	.	.	MAF_USDA=14.706
NC_035097.1	22077264	.	G	T	.	.	MAF_INRAE=13.291;MAF_USDA=14.754
NC_035097.1	22077334	.	T	C	.	.	MAF_USDA=1.667
NC_035097.1	22077440	.	G	A	.	.	MAF_INRAE=1.667;MAF_USDA=15.294
NC_035097.1	22077684	.	G	A	.	.	MAF_INRAE=15.833
NC_035097.1	22077734	.	G	C	.	.	MAF_USDA=2.459
NC_035097.1	22077786	.	A	G	.	.	MAF_INRAE=16.667;MAF_USDA=44.118
NC_035097.1	22077809	.	T	C	.	.	MAF_USDA=4.098
NC_035097.1	22077818	.	T	C	.	.	MAF_USDA=4.098
NC_035097.1	22077889	.	C	G	.	.	MAF_USDA=4.918
NC_035097.1	22077910	.	A	G	.	.	MAF_INRAE=20.0;MAF_USDA=47.647
NC_035097.1	22077915	.	G	A	.	.	MAF_INRAE=18.333;MAF_USDA=47.059
NC_035097.1	22077931	.	G	A	.	.	MAF_USDA=14.706
NC_035097.1	22077953	.	T	C	.	.	MAF_INRAE=1.667
NC_035097.1	22078003	.	C	A	.	.	MAF_INRAE=39.241;MAF_USDA=22.917
NC_035097.1	22078007	.	A	C	.	.	MAF_INRAE=18.333;MAF_USDA=47.059
NC_035097.1	22078084	.	A	T	.	.	MAF_USDA=3.279
NC_035097.1	22078086	.	C	A	.	.	MAF_USDA=5.882
NC_035097.1	22078113	.	T	C	.	.	MAF_USDA=12.353
NC_035097.1	22078163	.	T	G	.	.	MAF_INRAE=13.291;MAF_USDA=2.459
NC_035097.1	22078205	.	C	A	.	.	MAF_USDA=4.918
NC_035097.1	22078249	.	G	A	.	.	MAF_USDA=7.059
NC_035097.1	22078255	.	T	C	.	.	MAF_INRAE=15.823;MAF_USDA=31.765
NC_035097.1	22078374	.	A	G	.	.	MAF_USDA=1.639
NC_035097.1	22078384	.	C	T	.	.	MAF_INRAE=16.456;MAF_USDA=2.459
NC_035097.1	22078457	.	A	T	.	.	MAF_INRAE=17.089;MAF_USDA=3.279
NC_035097.1	22078479	.	C	T	.	.	MAF_USDA=2.083
NC_035097.1	22078497	.	C	A	.	.	MAF_INRAE=13.924;MAF_USDA=2.459
NC_035097.1	22078512	.	A	G	.	.	MAF_USDA=7.377
NC_035097.1	22078538	.	T	G	.	.	MAF_INRAE=5.063
NC_035097.1	22078544	.	T	A	.	.	MAF_USDA=3.279
NC_035097.1	22078551	.	A	G	.	.	MAF_INRAE=1.667;MAF_USDA=6.25
NC_035097.1	22078635	.	G	T	.	.	MAF_USDA=3.333
NC_035097.1	22078650	.	C	T	.	.	MAF_INRAE=14.557;MAF_USDA=17.647
NC_035097.1	22078731	.	T	G	.	.	MAF_USDA=1.639
NC_035097.1	22078814	.	T	A	.	.	MAF_INRAE=42.105;MAF_USDA=26.471
NC_035097.1	22078839	.	A	G	.	.	MAF_USDA=3.333
NC_035097.1	22078854	.	C	A	.	.	MAF_INRAE=11.667;MAF_USDA=4.918
NC_035097.1	22078873	.	T	C	.	.	MAF_INRAE=45.57;MAF_USDA=41.765
NC_035097.1	22078948	.	C	T	.	.	MAF_INRAE=5.063;MAF_USDA=4.167
NC_035097.1	22078955	.	C	A	.	.	MAF_INRAE=40.506;MAF_USDA=25.294
NC_035097.1	22078966	.	G	T	.	.	MAF_USDA=5.882
NC_035097.1	22078986	.	T	C	.	.	MAF_INRAE=45.57;MAF_USDA=27.083
NC_035097.1	22078988	.	G	T	.	.	MAF_USDA=5.738
NC_035097.1	22079019	.	A	T	.	.	MAF_INRAE=40.506;MAF_USDA=25.294
NC_035097.1	22079046	.	T	C	.	.	MAF_INRAE=11.667
NC_035097.1	22079095	.	C	T	.	.	MAF_INRAE=16.456;MAF_USDA=5.833
NC_035097.1	22079102	.	C	T	.	.	MAF_INRAE=5.063;MAF_USDA=2.083
NC_035097.1	22079264	.	G	T	.	.	MAF_USDA=2.5
NC_035097.1	22079347	.	G	A	.	.	MAF_USDA=7.5
NC_035097.1	22079388	.	G	A	.	.	MAF_USDA=4.167
NC_035097.1	22079491	.	G	A	.	.	MAF_INRAE=14.557;MAF_USDA=14.706
NC_035097.1	22079521	.	G	A	.	.	MAF_USDA=2.459
NC_035097.1	22079551	.	G	T	.	.	MAF_USDA=1.639
NC_035097.1	22079567	.	G	A	.	.	MAF_USDA=1.639
NC_035097.1	22079576	.	G	T	.	.	MAF_INRAE=45.57;MAF_USDA=28.235
NC_035097.1	22079581	.	A	C	.	.	MAF_INRAE=40.506;MAF_USDA=17.059
NC_035097.1	22079626	.	G	A	.	.	MAF_INRAE=14.557;MAF_USDA=14.706
NC_035097.1	22079647	.	T	C	.	.	MAF_INRAE=45.57;MAF_USDA=30.0
NC_035097.1	22079691	.	G	T	.	.	MAF_USDA=8.197
NC_035097.1	22079724	.	C	T	.	.	MAF_USDA=1.639
NC_035097.1	22079778	.	G	A	.	.	MAF_INRAE=41.139;MAF_USDA=28.235
NC_035097.1	22079806	.	G	A	.	.	MAF_INRAE=41.139;MAF_USDA=28.235
NC_035097.1	22079874	.	C	A	.	.	MAF_USDA=2.459
NC_035097.1	22079934	.	G	A	.	.	MAF_USDA=2.941
NC_035097.1	22079977	.	G	T	.	.	MAF_USDA=1.639
NC_035097.1	22080015	.	G	T	.	.	MAF_INRAE=14.557;MAF_USDA=14.706
NC_035097.1	22080051	.	C	T	.	.	MAF_USDA=2.459
NC_035097.1	22080055	.	G	A	.	.	MAF_USDA=2.459
NC_035097.1	22080197	.	A	G	.	.	MAF_INRAE=15.833;MAF_USDA=4.098
NC_035097.1	22080209	.	C	T	.	.	MAF_USDA=2.941
NC_035097.1	22080213	.	C	T	.	.	MAF_USDA=2.941
NC_035097.1	22080322	.	C	T	.	.	MAF_USDA=2.941
NC_035097.1	22080346	.	G	C	.	.	MAF_USDA=2.459
NC_035097.1	22080359	.	A	G	.	.	MAF_INRAE=45.57;MAF_USDA=34.706
NC_035097.1	22080502	.	G	T	.	.	MAF_INRAE=15.833
NC_035097.1	22080531	.	A	T	.	.	MAF_INRAE=44.304;MAF_USDA=43.529
NC_035097.1	22080535	.	T	G	.	.	MAF_INRAE=16.456;MAF_USDA=7.377
NC_035097.1	22080589	.	G	A	.	.	MAF_INRAE=40.506;MAF_USDA=32.353
NC_035097.1	22080597	.	A	G	.	.	MAF_USDA=1.639
NC_035097.1	22080675	.	A	C	.	.	MAF_USDA=1.639
NC_035097.1	22080686	.	A	C	.	.	MAF_INRAE=10.759;MAF_USDA=7.647
NC_035097.1	22080695	.	C	A	.	.	MAF_INRAE=15.833;MAF_USDA=3.529
NC_035097.1	22080804	.	T	C	.	.	MAF_USDA=4.918
NC_035097.1	22080871	.	C	A	.	.	MAF_INRAE=13.333;MAF_USDA=1.639
NC_035097.1	22081058	.	T	A	.	.	MAF_USDA=5.738
NC_035097.1	22081107	.	A	T	.	.	MAF_INRAE=37.342;MAF_USDA=18.235
NC_035097.1	22081159	.	C	T	.	.	MAF_USDA=3.279
NC_035097.1	22081160	.	G	A	.	.	MAF_USDA=2.459
NC_035097.1	22081196	.	A	G	.	.	MAF_INRAE=39.241;MAF_USDA=46.471
NC_035097.1	22081205	.	C	T	.	.	MAF_USDA=1.639
NC_035097.1	22081227	.	A	G	.	.	MAF_INRAE=5.063;MAF_USDA=2.353
NC_035097.1	22081249	.	T	A	.	.	MAF_USDA=1.639
NC_035097.1	22081287	.	C	A	.	.	MAF_USDA=1.639
NC_035097.1	22081309	.	T	C	.	.	MAF_INRAE=15.19;MAF_USDA=14.706
NC_035097.1	22081330	.	C	T	.	.	MAF_USDA=3.279
NC_035097.1	22081372	.	A	G	.	.	MAF_USDA=2.459
NC_035097.1	22081374	.	C	T	.	.	MAF_USDA=2.459
NC_035097.1	22081384	.	G	A	.	.	MAF_USDA=7.647
NC_035097.1	22081467	.	C	T	.	.	MAF_USDA=1.639
NC_035097.1	22081468	.	G	T	.	.	MAF_INRAE=5.063;MAF_USDA=2.353
NC_035097.1	22081534	.	G	A	.	.	MAF_INRAE=14.557;MAF_USDA=12.353
NC_035097.1	22081557	.	G	A	.	.	MAF_USDA=2.459
NC_035097.1	22081660	.	T	A	.	.	MAF_INRAE=14.557;MAF_USDA=14.706
NC_035097.1	22081697	.	G	A	.	.	MAF_INRAE=45.57;MAF_USDA=41.765
NC_035097.1	22081707	.	C	T	.	.	MAF_USDA=2.941
NC_035097.1	22081876	.	G	A	.	.	MAF_USDA=3.279
NC_035097.1	22081900	.	C	T	.	.	MAF_USDA=3.279
NC_035097.1	22081960	.	G	C	.	.	MAF_USDA=1.639
NC_035097.1	22082016	.	T	G	.	.	MAF_USDA=2.459
NC_035097.1	22082036	.	C	T	.	.	MAF_USDA=2.459
NC_035097.1	22082083	.	A	C	.	.	MAF_INRAE=40.506;MAF_USDA=18.852
NC_035097.1	22082125	.	C	T	.	.	MAF_USDA=2.941
NC_035097.1	22082186	.	A	G	.	.	MAF_USDA=1.639
NC_035097.1	22082190	.	G	A	.	.	MAF_USDA=3.529
NC_035097.1	22082306	.	G	A	.	.	MAF_USDA=1.639
NC_035097.1	22082520	.	G	A	.	.	MAF_USDA=1.639
NC_035097.1	22082702	.	G	T	.	.	MAF_INRAE=15.789;MAF_USDA=4.118
NC_035097.1	22082712	.	C	T	.	.	MAF_INRAE=1.667;MAF_USDA=5.882
NC_035097.1	22082786	.	C	A	.	.	MAF_USDA=2.353
NC_035097.1	22082798	.	G	A	.	.	MAF_USDA=2.459
NC_035097.1	22082808	.	G	T	.	.	MAF_USDA=2.459
NC_035097.1	22082820	.	G	C	.	.	MAF_USDA=1.639
NC_035097.1	22083079	.	C	T	.	.	MAF_USDA=4.167
NC_035097.1	22083249	.	C	A	.	.	MAF_USDA=2.459
NC_035097.1	22083256	.	G	C	.	.	MAF_USDA=8.197
NC_035097.1	22083275	.	A	G	.	.	MAF_USDA=3.279
NC_035097.1	22083317	.	C	A	.	.	MAF_INRAE=21.053
NC_035097.1	22083353	.	A	C	.	.	MAF_USDA=6.471
NC_035097.1	22083361	.	G	T	.	.	MAF_INRAE=40.506;MAF_USDA=22.353
NC_035097.1	22083400	.	A	G	.	.	MAF_USDA=2.353
NC_035097.1	22083460	.	C	T	.	.	MAF_USDA=7.377
NC_035097.1	22083488	.	C	G	.	.	MAF_INRAE=5.063;MAF_USDA=2.941
NC_035097.1	22083607	.	G	A	.	.	MAF_INRAE=11.667;MAF_USDA=1.639
NC_035097.1	22083609	.	C	A	.	.	MAF_INRAE=11.667;MAF_USDA=1.639
NC_035097.1	22083686	.	T	C	.	.	MAF_INRAE=16.667;MAF_USDA=8.333
NC_035097.1	22083757	.	A	C	.	.	MAF_INRAE=15.833;MAF_USDA=7.627
NC_035097.1	22083813	.	C	T	.	.	MAF_INRAE=15.833;MAF_USDA=1.639
NC_035097.1	22083908	.	T	C	.	.	MAF_USDA=6.25
NC_035097.1	22083938	.	G	A	.	.	MAF_USDA=1.639
NC_035097.1	22084000	.	C	G	.	.	MAF_INRAE=5.063;MAF_USDA=2.459
NC_035097.1	22084060	.	A	T	.	.	MAF_USDA=4.706
NC_035097.1	22084140	.	G	T	.	.	MAF_USDA=4.167
NC_035097.1	22084146	.	C	T	.	.	MAF_INRAE=15.789;MAF_USDA=2.353
NC_035097.1	22084169	.	A	G	.	.	MAF_USDA=2.542
NC_035097.1	22084180	.	C	T	.	.	MAF_INRAE=5.263;MAF_USDA=15.06
NC_035097.1	22084225	.	A	G	.	.	MAF_USDA=8.475
NC_035097.1	22084329	.	G	A	.	.	MAF_INRAE=26.316;MAF_USDA=19.277
NC_035097.1	22084335	.	T	G	.	.	MAF_USDA=13.253
NC_035097.1	22084534	.	T	G	.	.	MAF_USDA=1.667
NC_035097.1	22084557	.	C	A	.	.	MAF_USDA=2.5
NC_035097.1	22084571	.	A	T	.	.	MAF_INRAE=16.456;MAF_USDA=9.167
NC_035097.1	22084580	.	G	T	.	.	MAF_USDA=1.667
NC_035097.1	22084601	.	A	T	.	.	MAF_INRAE=5.063;MAF_USDA=2.5
NC_035097.1	22084686	.	A	C	.	.	MAF_USDA=6.25
NC_035097.1	22084782	.	G	T	.	.	MAF_USDA=6.25
NC_035097.1	22084790	.	G	A	.	.	MAF_INRAE=10.833;MAF_USDA=4.918
NC_035097.1	22085180	.	A	T	.	.	MAF_USDA=9.524
NC_035097.1	22085190	.	G	C	.	.	MAF_INRAE=31.579;MAF_USDA=9.524
NC_035097.1	22085320	.	G	T	.	.	MAF_USDA=7.059
NC_035097.1	22085341	.	G	A	.	.	MAF_USDA=8.333
NC_035097.1	22085370	.	G	T	.	.	MAF_USDA=2.083
NC_035097.1	22085394	.	A	T	.	.	MAF_USDA=4.167
NC_035097.1	22085533	.	G	A	.	.	MAF_INRAE=16.456;MAF_USDA=8.197
NC_035097.1	22085541	.	T	C	.	.	MAF_INRAE=16.667
NC_035097.1	22085591	.	C	T	.	.	MAF_USDA=8.824
NC_035097.1	22085647	.	T	C	.	.	MAF_USDA=1.639
NC_035097.1	22085686	.	C	T	.	.	MAF_INRAE=9.494;MAF_USDA=4.098
NC_035097.1	22085699	.	A	T	.	.	MAF_INRAE=5.063;MAF_USDA=2.941
NC_035097.1	22085760	.	C	G	.	.	MAF_USDA=6.25
NC_035097.1	22085770	.	C	A	.	.	MAF_USDA=7.647
NC_035097.1	22085801	.	G	T	.	.	MAF_INRAE=15.833;MAF_USDA=9.016
NC_035097.1	22085818	.	C	T	.	.	MAF_USDA=1.639
NC_035097.1	22085874	.	A	C	.	.	MAF_INRAE=13.924;MAF_USDA=14.706
NC_035097.1	22085923	.	T	G	.	.	MAF_INRAE=14.557;MAF_USDA=14.706
NC_035097.1	22085946	.	G	T	.	.	MAF_USDA=2.459
NC_035097.1	22085975	.	G	A	.	.	MAF_INRAE=5.063;MAF_USDA=3.529
NC_035097.1	22086017	.	G	A	.	.	MAF_USDA=2.459
NC_035097.1	22086062	.	G	C	.	.	MAF_INRAE=9.494;MAF_USDA=6.471
NC_035097.1	22086188	.	C	T	.	.	MAF_USDA=6.471
NC_035097.1	22086193	.	T	G	.	.	MAF_INRAE=15.833;MAF_USDA=5.738
NC_035097.1	22086271	.	A	T	.	.	MAF_INRAE=10.759;MAF_USDA=20.0
NC_035097.1	22086345	.	G	A	.	.	MAF_USDA=8.197
NC_035097.1	22086456	.	T	G	.	.	MAF_USDA=6.471
NC_035097.1	22086458	.	G	T	.	.	MAF_INRAE=15.0;MAF_USDA=8.197
NC_035097.1	22086472	.	C	G	.	.	MAF_USDA=2.459
NC_035097.1	22086482	.	G	T	.	.	MAF_INRAE=1.667;MAF_USDA=2.459
NC_035097.1	22086514	.	C	T	.	.	MAF_USDA=7.059
NC_035097.1	22086546	.	T	A	.	.	MAF_INRAE=15.833;MAF_USDA=7.377
NC_035097.1	22086562	.	T	A	.	.	MAF_INRAE=14.557;MAF_USDA=1.639
NC_035097.1	22086582	.	G	A	.	.	MAF_USDA=3.279
NC_035097.1	22086680	.	A	G	.	.	MAF_INRAE=9.494;MAF_USDA=3.279
NC_035097.1	22086822	.	C	T	.	.	MAF_USDA=2.459
NC_035097.1	22086841	.	C	T	.	.	MAF_INRAE=8.228;MAF_USDA=6.471
NC_035097.1	22086931	.	A	G	.	.	MAF_INRAE=16.667;MAF_USDA=14.118
NC_035097.1	22086936	.	A	C	.	.	MAF_INRAE=13.924;MAF_USDA=11.765
NC_035097.1	22086995	.	G	A	.	.	MAF_INRAE=16.667;MAF_USDA=14.118
NC_035097.1	22087004	.	G	A	.	.	MAF_USDA=1.639
NC_035097.1	22087111	.	T	C	.	.	MAF_USDA=9.412
NC_035097.1	22087118	.	C	T	.	.	MAF_USDA=3.279
NC_035097.1	22087160	.	T	A	.	.	MAF_USDA=3.279
NC_035097.1	22087228	.	T	A	.	.	MAF_USDA=2.459
NC_035097.1	22087286	.	C	G	.	.	MAF_USDA=6.557
NC_035097.1	22087297	.	T	C	.	.	MAF_INRAE=15.833;MAF_USDA=25.882
NC_035097.1	22087298	.	G	A	.	.	MAF_USDA=5.882
NC_035097.1	22087343	.	A	G	.	.	MAF_USDA=11.176
NC_035097.1	22087350	.	T	A	.	.	MAF_INRAE=3.797;MAF_USDA=13.529
NC_035097.1	22087359	.	A	T	.	.	MAF_INRAE=5.063;MAF_USDA=4.918
NC_035097.1	22087782	.	T	A	.	.	MAF_USDA=1.639
NC_035097.1	22088235	.	C	A	.	.	MAF_USDA=1.639
NC_035097.1	22088277	.	T	C	.	.	MAF_USDA=2.459
NC_035097.1	22088278	.	G	T	.	.	MAF_USDA=3.279
NC_035097.1	22088747	.	T	C	.	.	MAF_INRAE=13.291
NC_035097.1	22088849	.	T	A	.	.	MAF_INRAE=13.924;MAF_USDA=41.667
NC_035097.1	22088941	.	C	T	.	.	MAF_INRAE=1.667
NC_035097.1	22089070	.	G	A	.	.	MAF_USDA=1.639
NC_035097.1	22089111	.	A	G	.	.	MAF_INRAE=9.494;MAF_USDA=9.836
NC_035097.1	22089219	.	C	T	.	.	MAF_INRAE=10.833;MAF_USDA=1.639
NC_035097.1	22089443	.	A	C	.	.	MAF_USDA=2.941
NC_035097.1	22089447	.	T	C	.	.	MAF_USDA=2.083
NC_035097.1	22089467	.	A	G	.	.	MAF_INRAE=9.494;MAF_USDA=12.295
NC_035097.1	22089508	.	T	C	.	.	MAF_USDA=12.941
NC_035097.1	22089570	.	C	A	.	.	MAF_USDA=1.639
NC_035097.1	22089585	.	C	A	.	.	MAF_USDA=6.25
NC_035097.1	22089633	.	G	A	.	.	MAF_USDA=2.459
NC_035097.1	22089634	.	C	T	.	.	MAF_USDA=10.588
NC_035097.1	22089661	.	G	A	.	.	MAF_INRAE=14.557;MAF_USDA=14.706
NC_035097.1	22089684	.	C	T	.	.	MAF_INRAE=5.063
NC_035097.1	22089747	.	C	T	.	.	MAF_USDA=1.639
NC_035097.1	22089821	.	G	A	.	.	MAF_INRAE=5.063;MAF_USDA=4.098
NC_035097.1	22089915	.	C	T	.	.	MAF_USDA=1.639
NC_035097.1	22090078	.	A	T	.	.	MAF_USDA=4.706
NC_035097.1	22090109	.	C	T	.	.	MAF_USDA=1.639
NC_035097.1	22090123	.	G	A	.	.	MAF_USDA=9.016
NC_035097.1	22090125	.	G	T	.	.	MAF_USDA=9.836
NC_035097.1	22090131	.	C	G	.	.	MAF_USDA=11.475
NC_035097.1	22090151	.	G	A	.	.	MAF_USDA=20.833
NC_035097.1	22090156	.	A	T	.	.	MAF_USDA=18.75
NC_035097.1	22091274	.	AAAAAAATA	AAAAAAATT	.	.	MAF_USDA=2.083
NC_035097.1	22091317	.	C	A	.	.	MAF_USDA=2.459
NC_035097.1	22091362	.	A	T	.	.	MAF_INRAE=41.772;MAF_USDA=37.647
NC_035097.1	22091383	.	A	G	.	.	MAF_USDA=22.951
NC_035097.1	22091423	.	G	A	.	.	MAF_USDA=4.918
NC_035097.1	22091445	.	C	T	.	.	MAF_INRAE=39.873;MAF_USDA=38.824
NC_035097.1	22091541	.	A	C	.	.	MAF_USDA=3.529
NC_035097.1	22091572	.	A	G	.	.	MAF_USDA=1.639
NC_035097.1	22091618	.	A	T	.	.	MAF_USDA=1.639
NC_035097.1	22091650	.	G	A	.	.	MAF_INRAE=11.667;MAF_USDA=5.738
NC_035097.1	22091732	.	C	A	.	.	MAF_USDA=2.459
NC_035097.1	22091736	.	G	A	.	.	MAF_USDA=1.639
NC_035097.1	22091795	.	G	A	.	.	MAF_INRAE=5.263;MAF_USDA=18.235
NC_035097.1	22091883	.	G	A	.	.	MAF_USDA=2.459
NC_035097.1	22091958	.	A	G	.	.	MAF_USDA=2.976
NC_035097.1	22092059	.	T	A	.	.	MAF_INRAE=34.81;MAF_USDA=23.77
NC_035097.1	22092130	.	A	G	.	.	MAF_USDA=3.279
NC_035097.1	22092175	.	A	T	.	.	MAF_INRAE=42.405;MAF_USDA=42.353
NC_035097.1	22092200	.	C	A	.	.	MAF_INRAE=42.405;MAF_USDA=35.294
NC_035097.1	22092284	.	G	C	.	.	MAF_USDA=2.459
NC_035097.1	22092345	.	C	T	.	.	MAF_INRAE=9.494;MAF_USDA=4.098
NC_035097.1	22092404	.	C	T	.	.	MAF_USDA=2.459
NC_035097.1	22092405	.	G	A	.	.	MAF_USDA=1.639
NC_035097.1	22092426	.	G	A	.	.	MAF_INRAE=27.215;MAF_USDA=6.471
NC_035097.1	22092486	.	T	C	.	.	MAF_INRAE=34.177;MAF_USDA=42.353
NC_035097.1	22092595	.	A	C	.	.	MAF_USDA=4.098
NC_035097.1	22092651	.	C	T	.	.	MAF_USDA=4.167
NC_035097.1	22092724	.	C	T	.	.	MAF_USDA=2.459
NC_035097.1	22092750	.	A	G	.	.	MAF_USDA=21.765
NC_035097.1	22092763	.	C	T	.	.	MAF_USDA=2.353
NC_035097.1	22092770	.	C	T	.	.	MAF_USDA=43.75
NC_035097.1	22093205	.	A	C	.	.	MAF_USDA=10.833
NC_035097.1	22093206	.	G	T	.	.	MAF_USDA=9.167
NC_035097.1	22093207	.	A	T	.	.	MAF_USDA=10.0
NC_035097.1	22093235	.	A	C	.	.	MAF_USDA=5.357
NC_035097.1	22093236	.	G	T	.	.	MAF_USDA=4.762
NC_035097.1	22093237	.	A	T	.	.	MAF_USDA=5.357
NC_035097.1	22093323	.	A	G	.	.	MAF_INRAE=21.053;MAF_USDA=3.279
NC_035097.1	22093373	.	G	A	.	.	MAF_USDA=2.083
NC_035097.1	22093383	.	C	T	.	.	MAF_INRAE=18.354;MAF_USDA=15.476
NC_035097.1	22093413	.	GGGGCAT	GGGGCAA	.	.	MAF_USDA=25.0
NC_035097.1	22093419	.	T	A	.	.	MAF_INRAE=21.053
NC_035097.1	22093426	.	C	T	.	.	MAF_USDA=6.25
NC_035097.1	22093510	.	G	T	.	.	MAF_INRAE=24.684;MAF_USDA=34.706
NC_035097.1	22093603	.	G	A	.	.	MAF_USDA=5.738
NC_035097.1	22094259	.	A	C	.	.	MAF_USDA=45.833
NC_035097.1	22094324	.	G	A	.	.	MAF_USDA=7.738
NC_035097.1	22094327	.	T	C	.	.	MAF_USDA=12.5
NC_035097.1	22094414	.	AGGGGG	AGGGGA	.	.	MAF_USDA=50.0
NC_035097.1	22094419	.	G	A	.	.	MAF_INRAE=21.053
NC_035097.1	22094438	.	A	T	.	.	MAF_USDA=8.333
NC_035097.1	22094463	.	G	T	.	.	MAF_USDA=1.639
NC_035097.1	22094514	.	A	G	.	.	MAF_USDA=2.459
NC_035097.1	22094565	.	G	A	.	.	MAF_INRAE=19.62;MAF_USDA=17.647
NC_035097.1	22094596	.	C	T	.	.	MAF_USDA=2.459
NC_035097.1	22094630	.	T	C	.	.	MAF_USDA=6.25
NC_035097.1	22094633	.	T	A	.	.	MAF_INRAE=43.333
NC_035097.1	22094634	.	A	T	.	.	MAF_INRAE=43.333
NC_035097.1	22094692	.	G	A	.	.	MAF_USDA=2.083
NC_035097.1	22094789	.	TTGC	TTGT	.	.	MAF_USDA=6.25
NC_035097.1	22094976	.	T	C	.	.	MAF_USDA=12.941
NC_035097.1	22095011	.	A	G	.	.	MAF_INRAE=5.063;MAF_USDA=3.529
NC_035097.1	22095122	.	C	T	.	.	MAF_USDA=2.941
NC_035097.1	22095125	.	G	T	.	.	MAF_INRAE=35.443;MAF_USDA=49.412
NC_035097.1	22095147	.	T	G	.	.	MAF_INRAE=44.937;MAF_USDA=30.0
NC_035097.1	22095358	.	A	G	.	.	MAF_USDA=3.529
NC_035097.1	22095368	.	G	A	.	.	MAF_INRAE=25.316;MAF_USDA=31.176
NC_035097.1	22095378	.	C	T	.	.	MAF_USDA=2.941
NC_035097.1	22095434	.	C	G	.	.	MAF_USDA=1.639
NC_035097.1	22095454	.	G	A	.	.	MAF_USDA=4.098
NC_035097.1	22095479	.	C	A	.	.	MAF_INRAE=10.0;MAF_USDA=12.353
NC_035097.1	22095701	.	A	T	.	.	MAF_INRAE=14.557;MAF_USDA=2.459
NC_035097.1	22095706	.	A	T	.	.	MAF_INRAE=14.557;MAF_USDA=2.459
NC_035097.1	22095714	.	C	A	.	.	MAF_USDA=3.279
NC_035097.1	22095723	.	C	T	.	.	MAF_INRAE=46.835;MAF_USDA=30.588
NC_035097.1	22095738	.	A	G	.	.	MAF_USDA=4.706
NC_035097.1	22095850	.	G	A	.	.	MAF_INRAE=45.57;MAF_USDA=30.588
NC_035097.1	22095905	.	G	T	.	.	MAF_USDA=2.353
NC_035097.1	22096007	.	G	T	.	.	MAF_INRAE=16.456;MAF_USDA=3.279
NC_035097.1	22096070	.	G	A	.	.	MAF_USDA=6.25
NC_035097.1	22096109	.	G	A	.	.	MAF_INRAE=26.667;MAF_USDA=18.852
NC_035097.1	22096177	.	T	G	.	.	MAF_INRAE=32.278;MAF_USDA=21.176
NC_035097.1	22096215	.	G	A	.	.	MAF_USDA=6.557
NC_035097.1	22096222	.	C	T	.	.	MAF_USDA=4.918
NC_035097.1	22096256	.	T	C	.	.	MAF_USDA=15.294
NC_035097.1	22096257	.	A	G	.	.	MAF_USDA=8.235
NC_035097.1	22096268	.	T	G	.	.	MAF_USDA=16.667
NC_035097.1	22096291	.	A	G	.	.	MAF_INRAE=25.833;MAF_USDA=6.557
NC_035097.1	22096369	.	T	A	.	.	MAF_INRAE=16.667
NC_035097.1	22096509	.	G	T	.	.	MAF_USDA=4.918
NC_035097.1	22096539	.	C	T	.	.	MAF_INRAE=5.063;MAF_USDA=3.529
NC_035097.1	22096568	.	C	A	.	.	MAF_INRAE=10.0
NC_035097.1	22096622	.	T	C	.	.	MAF_INRAE=15.823;MAF_USDA=24.706
NC_035097.1	22096639	.	C	G	.	.	MAF_USDA=2.941
NC_035097.1	22096672	.	G	A	.	.	MAF_USDA=1.639
NC_035097.1	22096807	.	C	T	.	.	MAF_INRAE=21.053;MAF_USDA=36.471
NC_035097.1	22096846	.	A	G	.	.	MAF_INRAE=21.053;MAF_USDA=21.765
NC_035097.1	22096882	.	G	A	.	.	MAF_USDA=1.639
NC_035097.1	22096943	.	G	T	.	.	MAF_INRAE=21.053;MAF_USDA=32.941
NC_035097.1	22096995	.	T	C	.	.	MAF_USDA=1.667
NC_035097.1	22097988	.	C	G	.	.	MAF_INRAE=21.053
NC_035097.1	22098060	.	A	C	.	.	MAF_INRAE=21.053;MAF_USDA=31.765
NC_035097.1	22098063	.	C	T	.	.	MAF_USDA=41.765
NC_035097.1	22098070	.	G	A	.	.	MAF_INRAE=20.886;MAF_USDA=27.059
NC_035097.1	22098092	.	T	A	.	.	MAF_INRAE=17.089;MAF_USDA=10.588
NC_035097.1	22098284	.	G	T	.	.	MAF_INRAE=45.57;MAF_USDA=40.588
NC_035097.1	22098328	.	G	A	.	.	MAF_INRAE=27.848;MAF_USDA=21.765
NC_035097.1	22098346	.	A	G	.	.	MAF_INRAE=15.19;MAF_USDA=1.639
NC_035097.1	22098377	.	C	G	.	.	MAF_USDA=8.333
NC_035097.1	22098514	.	G	A	.	.	MAF_USDA=5.882
NC_035097.1	22098546	.	T	A	.	.	MAF_USDA=4.098
NC_035097.1	22098578	.	G	T	.	.	MAF_USDA=8.333
NC_035097.1	22098675	.	C	T	.	.	MAF_INRAE=20.253;MAF_USDA=17.059
NC_035097.1	22098704	.	G	T	.	.	MAF_INRAE=15.823;MAF_USDA=2.459
NC_035097.1	22098735	.	T	C	.	.	MAF_USDA=13.934
NC_035097.1	22098736	.	A	T	.	.	MAF_USDA=16.393
NC_035097.1	22098772	.	A	G	.	.	MAF_INRAE=4.167
NC_035097.1	22098775	.	T	C	.	.	MAF_INRAE=1.667
NC_035097.1	22098778	.	A	G	.	.	MAF_INRAE=4.167
NC_035097.1	22098784	.	T	G	.	.	MAF_INRAE=4.167
NC_035097.1	22098790	.	C	A	.	.	MAF_INRAE=4.167
NC_035097.1	22098792	.	A	T	.	.	MAF_INRAE=4.167
NC_035097.1	22098804	.	A	G	.	.	MAF_USDA=1.639
NC_035097.1	22098811	.	T	C	.	.	MAF_INRAE=7.5
NC_035097.1	22098842	.	C	T	.	.	MAF_INRAE=5.0
NC_035097.1	22098844	.	T	C	.	.	MAF_INRAE=5.0
NC_035097.1	22098874	.	A	G	.	.	MAF_INRAE=4.167
NC_035097.1	22098883	.	C	A	.	.	MAF_INRAE=3.333
NC_035097.1	22098966	.	A	C	.	.	MAF_INRAE=10.0
NC_035097.1	22098968	.	C	A	.	.	MAF_INRAE=1.667
NC_035097.1	22098970	.	A	G	.	.	MAF_INRAE=10.833
NC_035097.1	22098983	.	A	C	.	.	MAF_INRAE=15.0
NC_035097.1	22099009	.	A	C	.	.	MAF_INRAE=16.667
NC_035097.1	22099086	.	T	C	.	.	MAF_INRAE=25.0
NC_035097.1	22099089	.	A	G	.	.	MAF_INRAE=25.0
NC_035097.1	22099091	.	C	T	.	.	MAF_INRAE=24.167
NC_035097.1	22099117	.	C	T	.	.	MAF_INRAE=21.667
NC_035097.1	22099138	.	C	T	.	.	MAF_USDA=1.639
NC_035097.1	22099146	.	G	C	.	.	MAF_USDA=4.098
NC_035097.1	22099180	.	G	A	.	.	MAF_INRAE=10.0
NC_035097.1	22099181	.	T	G	.	.	MAF_INRAE=10.0
NC_035097.1	22099186	.	A	G	.	.	MAF_INRAE=8.333
NC_035097.1	22099190	.	A	C	.	.	MAF_INRAE=6.667
NC_035097.1	22099196	.	A	T	.	.	MAF_INRAE=16.667;MAF_USDA=14.706
NC_035097.1	22099205	.	C	G	.	.	MAF_INRAE=5.833
NC_035097.1	22099210	.	A	G	.	.	MAF_INRAE=5.0
NC_035097.1	22099212	.	C	T	.	.	MAF_INRAE=30.833;MAF_USDA=20.833
NC_035097.1	22099219	.	C	A	.	.	MAF_INRAE=4.167
NC_035097.1	22099222	.	G	A	.	.	MAF_INRAE=4.167;MAF_USDA=10.656
NC_035097.1	22099223	.	T	G	.	.	MAF_INRAE=4.167;MAF_USDA=10.656
NC_035097.1	22099242	.	T	C	.	.	MAF_USDA=1.639
NC_035097.1	22099311	.	A	G	.	.	MAF_USDA=1.639
NC_035097.1	22099330	.	G	A	.	.	MAF_INRAE=16.667;MAF_USDA=2.083
NC_035097.1	22099357	.	T	A	.	.	MAF_USDA=1.639
NC_035097.1	22099445	.	C	G	.	.	MAF_USDA=8.197
NC_035097.1	22099526	.	G	T	.	.	MAF_USDA=1.639
NC_035097.1	22099576	.	C	T	.	.	MAF_INRAE=27.215;MAF_USDA=11.176
NC_035097.1	22099611	.	G	A	.	.	MAF_INRAE=44.937;MAF_USDA=42.353
NC_035097.1	22099613	.	T	C	.	.	MAF_INRAE=19.62;MAF_USDA=18.824
NC_035097.1	22099614	.	C	A	.	.	MAF_USDA=4.918
NC_035097.1	22099642	.	A	C	.	.	MAF_USDA=7.377
NC_035097.1	22099644	.	G	A	.	.	MAF_INRAE=11.667;MAF_USDA=4.118
NC_035097.1	22099648	.	C	T	.	.	MAF_USDA=2.941
NC_035097.1	22099670	.	C	T	.	.	MAF_INRAE=10.0;MAF_USDA=6.557
NC_035097.1	22099699	.	T	C	.	.	MAF_INRAE=25.316;MAF_USDA=27.647
NC_035097.1	22099713	.	C	A	.	.	MAF_USDA=4.918
NC_035097.1	22099848	.	C	T	.	.	MAF_USDA=4.918
NC_035097.1	22099934	.	C	A	.	.	MAF_INRAE=27.215;MAF_USDA=10.0
NC_035097.1	22099955	.	G	A	.	.	MAF_USDA=5.0
NC_035097.1	22100081	.	A	G	.	.	MAF_INRAE=11.667;MAF_USDA=1.639
NC_035097.1	22100120	.	T	A	.	.	MAF_USDA=17.059
NC_035097.1	22100210	.	C	A	.	.	MAF_USDA=1.639
NC_035097.1	22100226	.	A	C	.	.	MAF_INRAE=13.924;MAF_USDA=1.639
NC_035097.1	22100251	.	G	A	.	.	MAF_USDA=6.471
NC_035097.1	22100331	.	G	A	.	.	MAF_USDA=6.25
NC_035097.1	22100388	.	G	T	.	.	MAF_USDA=2.941
NC_035097.1	22100392	.	T	A	.	.	MAF_INRAE=1.667;MAF_USDA=4.098
NC_035097.1	22100451	.	T	C	.	.	MAF_USDA=10.0
NC_035097.1	22100610	.	G	C	.	.	MAF_USDA=43.75
NC_035097.1	22100645	.	A	G	.	.	MAF_USDA=3.279
NC_035097.1	22100706	.	G	C	.	.	MAF_USDA=1.639
NC_035097.1	22100717	.	A	C	.	.	MAF_USDA=2.459
NC_035097.1	22100746	.	A	C	.	.	MAF_INRAE=10.0;MAF_USDA=3.279
NC_035097.1	22100750	.	T	G	.	.	MAF_INRAE=1.667
NC_035097.1	22100756	.	G	A	.	.	MAF_INRAE=1.667
NC_035097.1	22100763	.	C	T	.	.	MAF_INRAE=1.667
NC_035097.1	22100775	.	T	C	.	.	MAF_USDA=11.475
NC_035097.1	22101008	.	C	A	.	.	MAF_USDA=2.083
NC_035097.1	22101026	.	A	C	.	.	MAF_INRAE=18.354;MAF_USDA=10.588
NC_035097.1	22101055	.	G	A	.	.	MAF_USDA=25.882
NC_035097.1	22101087	.	A	T	.	.	MAF_USDA=1.176
NC_035097.1	22101169	.	G	T	.	.	MAF_INRAE=9.494;MAF_USDA=5.882
NC_035097.1	22101289	.	G	C	.	.	MAF_USDA=43.75
NC_035097.1	22101290	.	G	C	.	.	MAF_USDA=43.75
NC_035097.1	22101291	.	G	A	.	.	MAF_INRAE=19.167;MAF_USDA=43.75
NC_035097.1	22101332	.	A	C	.	.	MAF_USDA=1.176
NC_035097.1	22101414	.	T	C	.	.	MAF_USDA=2.459
NC_035097.1	22101461	.	G	A	.	.	MAF_USDA=4.706
NC_035097.1	22101470	.	T	G	.	.	MAF_USDA=2.459
NC_035097.1	22101483	.	T	G	.	.	MAF_INRAE=37.5;MAF_USDA=39.412
NC_035097.1	22101591	.	A	G	.	.	MAF_USDA=8.235
NC_035097.1	22101600	.	C	T	.	.	MAF_USDA=5.294
NC_035097.1	22101601	.	G	A	.	.	MAF_USDA=1.639
NC_035097.1	22101667	.	G	T	.	.	MAF_USDA=1.724
NC_035097.1	22102126	.	T	A	.	.	MAF_USDA=2.459
NC_035097.1	22102130	.	G	A	.	.	MAF_USDA=8.824
NC_035097.1	22102139	.	G	A	.	.	MAF_USDA=5.294
NC_035097.1	22102143	.	A	G	.	.	MAF_USDA=1.639
NC_035097.1	22102160	.	T	A	.	.	MAF_USDA=8.333
NC_035097.1	22102178	.	T	C	.	.	MAF_INRAE=28.333;MAF_USDA=22.131
NC_035097.1	22102229	.	A	C	.	.	MAF_INRAE=28.333;MAF_USDA=39.412
NC_035097.1	22102264	.	T	C	.	.	MAF_USDA=1.176
NC_035097.1	22102297	.	C	T	.	.	MAF_USDA=1.639
NC_035097.1	22102306	.	C	T	.	.	MAF_USDA=10.0
NC_035097.1	22102354	.	C	T	.	.	MAF_USDA=5.294
NC_035097.1	22102406	.	A	G	.	.	MAF_INRAE=15.833
NC_035097.1	22102421	.	G	A	.	.	MAF_INRAE=25.833;MAF_USDA=33.529
NC_035097.1	22102453	.	G	T	.	.	MAF_INRAE=26.667;MAF_USDA=45.238
NC_035097.1	22102454	.	A	T	.	.	MAF_INRAE=26.667;MAF_USDA=45.238
NC_035097.1	22102456	.	T	C	.	.	MAF_USDA=5.0
NC_035097.1	22102466	.	G	T	.	.	MAF_INRAE=10.0
NC_035097.1	22102478	.	A	G	.	.	MAF_INRAE=25.833;MAF_USDA=32.143
NC_035097.1	22102512	.	C	T	.	.	MAF_USDA=3.279
NC_035097.1	22102538	.	G	A	.	.	MAF_USDA=3.279
NC_035097.1	22102584	.	G	C	.	.	MAF_USDA=5.738
NC_035097.1	22102592	.	T	A	.	.	MAF_INRAE=10.0
NC_035097.1	22102594	.	T	C	.	.	MAF_USDA=38.824
NC_035097.1	22102599	.	G	A	.	.	MAF_USDA=1.176
NC_035097.1	22102635	.	A	G	.	.	MAF_USDA=3.279
NC_035097.1	22102653	.	C	T	.	.	MAF_USDA=4.118
NC_035097.1	22102686	.	G	A	.	.	MAF_USDA=4.918
NC_035097.1	22102771	.	G	T	.	.	MAF_USDA=6.25
NC_035097.1	22102780	.	T	A	.	.	MAF_USDA=4.706
NC_035097.1	22102807	.	C	T	.	.	MAF_INRAE=10.0;MAF_USDA=37.059
NC_035097.1	22102821	.	G	A	.	.	MAF_USDA=20.833
NC_035097.1	22102845	.	A	G	.	.	MAF_USDA=7.647
NC_035097.1	22102883	.	T	C	.	.	MAF_INRAE=18.987;MAF_USDA=10.588
NC_035097.1	22102892	.	G	A	.	.	MAF_USDA=3.529
NC_035097.1	22102943	.	C	T	.	.	MAF_USDA=2.459
NC_035097.1	22102944	.	A	T	.	.	MAF_USDA=1.639
NC_035097.1	22102995	.	T	A	.	.	MAF_USDA=2.459
NC_035097.1	22103046	.	T	G	.	.	MAF_USDA=4.918
NC_035097.1	22103084	.	A	T	.	.	MAF_INRAE=10.0;MAF_USDA=25.882
NC_035097.1	22103128	.	G	T	.	.	MAF_USDA=5.294
NC_035097.1	22103159	.	G	A	.	.	MAF_INRAE=10.0;MAF_USDA=25.294
NC_035097.1	22103186	.	T	A	.	.	MAF_USDA=6.557
NC_035097.1	22103195	.	G	A	.	.	MAF_USDA=3.279
NC_035097.1	22103230	.	C	T	.	.	MAF_INRAE=10.0;MAF_USDA=25.882
NC_035097.1	22103273	.	T	A	.	.	MAF_INRAE=10.0;MAF_USDA=24.118
NC_035097.1	22103357	.	T	C	.	.	MAF_INRAE=15.833
NC_035097.1	22103359	.	G	T	.	.	MAF_INRAE=15.833
NC_035097.1	22103370	.	A	G	.	.	MAF_INRAE=11.667;MAF_USDA=5.833
NC_035097.1	22103383	.	T	C	.	.	MAF_INRAE=10.0;MAF_USDA=48.333
NC_035097.1	22103462	.	A	G	.	.	MAF_USDA=13.095
NC_035097.1	22103536	.	A	G	.	.	MAF_USDA=4.167
NC_035097.1	22103573	.	G	A	.	.	MAF_INRAE=10.759
NC_035097.1	22104124	.	G	T	.	.	MAF_INRAE=20.886
NC_035097.1	22104194	.	G	T	.	.	MAF_INRAE=20.253
NC_035097.1	22104328	.	A	G	.	.	MAF_INRAE=21.519
NC_035097.1	22104448	.	C	A	.	.	MAF_INRAE=11.667;MAF_USDA=1.639
NC_035097.1	22104556	.	A	C	.	.	MAF_USDA=2.459
NC_035097.1	22104565	.	A	C	.	.	MAF_INRAE=18.987;MAF_USDA=10.588
NC_035097.1	22104583	.	T	G	.	.	MAF_USDA=15.294
NC_035097.1	22104584	.	T	A	.	.	MAF_USDA=4.118
NC_035097.1	22104601	.	A	T	.	.	MAF_USDA=8.235
NC_035097.1	22104629	.	G	T	.	.	MAF_USDA=5.294
NC_035097.1	22104681	.	G	A	.	.	MAF_USDA=6.25
NC_035097.1	22104737	.	A	T	.	.	MAF_USDA=4.706
NC_035097.1	22104757	.	C	T	.	.	MAF_INRAE=25.949;MAF_USDA=41.176
NC_035097.1	22104794	.	C	G	.	.	MAF_USDA=18.75
NC_035097.1	22104854	.	G	A	.	.	MAF_INRAE=16.456;MAF_USDA=2.941
NC_035097.1	22104860	.	G	T	.	.	MAF_INRAE=15.833;MAF_USDA=4.098
NC_035097.1	22104875	.	C	A	.	.	MAF_USDA=2.083
NC_035097.1	22104897	.	C	T	.	.	MAF_INRAE=16.456;MAF_USDA=4.118
NC_035097.1	22104970	.	G	C	.	.	MAF_INRAE=16.456;MAF_USDA=3.279
NC_035097.1	22105025	.	G	T	.	.	MAF_USDA=5.294
NC_035097.1	22105062	.	G	A	.	.	MAF_INRAE=25.949;MAF_USDA=11.475
NC_035097.1	22105134	.	G	T	.	.	MAF_USDA=4.098
NC_035097.1	22105217	.	C	A,*	.	.	MAF_INRAE=36.842
NC_035097.1	22105219	.	T	C	.	.	MAF_USDA=1.639
NC_035097.1	22105242	.	G	A	.	.	MAF_INRAE=26.582;MAF_USDA=30.588
NC_035097.1	22105260	.	A	G	.	.	MAF_USDA=1.639
NC_035097.1	22105347	.	G	A	.	.	MAF_USDA=20.0
NC_035097.1	22105368	.	G	T	.	.	MAF_USDA=4.918
NC_035097.1	22105387	.	C	A	.	.	MAF_USDA=5.738
NC_035097.1	22105397	.	A	G	.	.	MAF_USDA=18.824
NC_035097.1	22109549	.	C	A	.	.	MAF_USDA=4.167
NC_035097.1	22109556	.	C	T	.	.	MAF_USDA=5.932
NC_035097.1	22109679	.	AC	AG	.	.	MAF_USDA=6.25
NC_035097.1	22109680	.	C	G	.	.	MAF_USDA=4.918
NC_035097.1	22109684	.	A	G	.	.	MAF_USDA=1.639
NC_035097.1	22109709	.	G	T	.	.	MAF_USDA=2.083
NC_035097.1	22109781	.	G	A	.	.	MAF_USDA=15.882
NC_035097.1	22109816	.	T	G	.	.	MAF_INRAE=26.582;MAF_USDA=41.176
NC_035097.1	22109829	.	T	G	.	.	MAF_USDA=9.016
NC_035097.1	22109855	.	T	G	.	.	MAF_USDA=12.353
NC_035097.1	22109866	.	A	C	.	.	MAF_USDA=12.353
NC_035097.1	22109877	.	G	A	.	.	MAF_USDA=4.918
NC_035097.1	22109905	.	C	T	.	.	MAF_USDA=4.167
NC_035097.1	22109935	.	C	T	.	.	MAF_USDA=8.197
NC_035097.1	22110072	.	T	C	.	.	MAF_INRAE=35.443;MAF_USDA=28.235
NC_035097.1	22110115	.	G	A	.	.	MAF_USDA=20.833
NC_035097.1	22110123	.	C	T	.	.	MAF_USDA=2.941
NC_035097.1	22110230	.	T	A	.	.	MAF_USDA=2.459
NC_035097.1	22110338	.	C	T	.	.	MAF_USDA=2.941
NC_035097.1	22110339	.	A	G	.	.	MAF_USDA=2.941
NC_035097.1	22110459	.	A	C	.	.	MAF_USDA=8.824
NC_035097.1	22110520	.	T	A	.	.	MAF_INRAE=1.667;MAF_USDA=19.412
NC_035097.1	22110575	.	A	C	.	.	MAF_INRAE=10.0
NC_035097.1	22110587	.	T	A	.	.	MAF_INRAE=10.759;MAF_USDA=21.176
NC_035097.1	22110618	.	C	T	.	.	MAF_USDA=2.459
NC_035097.1	22110766	.	G	T	.	.	MAF_INRAE=9.494;MAF_USDA=6.471
NC_035097.1	22110779	.	G	A	.	.	MAF_INRAE=19.62;MAF_USDA=10.0
NC_035097.1	22110788	.	T	G	.	.	MAF_USDA=5.0
NC_035097.1	22110866	.	T	A	.	.	MAF_INRAE=18.333;MAF_USDA=33.333
NC_035097.1	22110882	.	C	G	.	.	MAF_INRAE=9.494;MAF_USDA=6.471
NC_035097.1	22110918	.	G	T	.	.	MAF_USDA=1.639
NC_035097.1	22110928	.	C	G	.	.	MAF_INRAE=16.667;MAF_USDA=30.588
NC_035097.1	22110949	.	A	G	.	.	MAF_INRAE=23.418;MAF_USDA=45.294
NC_035097.1	22110951	.	A	G	.	.	MAF_USDA=2.459
NC_035097.1	22110967	.	T	A	.	.	MAF_USDA=8.235
NC_035097.1	22110990	.	A	G	.	.	MAF_INRAE=27.848;MAF_USDA=8.824
NC_035097.1	22111024	.	T	G	.	.	MAF_INRAE=15.19;MAF_USDA=1.639
NC_035097.1	22111107	.	C	T	.	.	MAF_USDA=2.459
NC_035097.1	22111110	.	C	T	.	.	MAF_USDA=2.459
NC_035097.1	22111145	.	T	C	.	.	MAF_USDA=2.083
NC_035097.1	22111148	.	G	A	.	.	MAF_INRAE=9.494;MAF_USDA=2.083
NC_035097.1	22111158	.	C	T	.	.	MAF_INRAE=9.494;MAF_USDA=12.295
NC_035097.1	22111230	.	C	T	.	.	MAF_USDA=2.459
NC_035097.1	22111382	.	C	T	.	.	MAF_INRAE=9.494;MAF_USDA=4.098
NC_035097.1	22111410	.	A	T	.	.	MAF_INRAE=15.19;MAF_USDA=6.25
NC_035097.1	22111436	.	C	A	.	.	MAF_USDA=1.639
NC_035097.1	22111449	.	C	T	.	.	MAF_USDA=20.833
NC_035097.1	22111453	.	C	T	.	.	MAF_INRAE=22.785;MAF_USDA=45.882
NC_035097.1	22111483	.	G	A	.	.	MAF_USDA=1.639
NC_035097.1	22111490	.	T	A	.	.	MAF_USDA=2.459
NC_035097.1	22111510	.	T	A	.	.	MAF_INRAE=22.785;MAF_USDA=45.294
NC_035097.1	22111530	.	A	T	.	.	MAF_USDA=6.25
NC_035097.1	22111541	.	G	A	.	.	MAF_USDA=3.279
NC_035097.1	22111546	.	C	T	.	.	MAF_INRAE=11.667
NC_035097.1	22111591	.	G	T	.	.	MAF_INRAE=23.418;MAF_USDA=43.452
NC_035097.1	22111772	.	G	T	.	.	MAF_USDA=20.833
NC_035097.1	22111784	.	G	T	.	.	MAF_USDA=2.941
NC_035097.1	22111826	.	T	G	.	.	MAF_USDA=10.656
NC_035097.1	22111985	.	G	T	.	.	MAF_INRAE=15.833
NC_035097.1	22112023	.	G	A	.	.	MAF_USDA=1.639
NC_035097.1	22112287	.	G	A	.	.	MAF_USDA=2.459
NC_035097.1	22112319	.	A	G	.	.	MAF_USDA=8.197
NC_035097.1	22112368	.	C	G	.	.	MAF_USDA=4.918
NC_035097.1	22112426	.	C	A	.	.	MAF_INRAE=15.19
NC_035097.1	22112442	.	C	A	.	.	MAF_USDA=1.639
NC_035097.1	22112458	.	A	G	.	.	MAF_INRAE=23.418;MAF_USDA=45.882
NC_035097.1	22112516	.	T	C	.	.	MAF_INRAE=11.392;MAF_USDA=22.024
NC_035097.1	22112527	.	C	T	.	.	MAF_INRAE=11.667
NC_035097.1	22112539	.	A	G	.	.	MAF_USDA=6.471
NC_035097.1	22112542	.	G	A	.	.	MAF_USDA=2.941
NC_035097.1	22112603	.	G	A	.	.	MAF_USDA=2.459
NC_035097.1	22112608	.	T	G	.	.	MAF_INRAE=24.051;MAF_USDA=11.765
NC_035097.1	22112611	.	A	T	.	.	MAF_USDA=8.197
NC_035097.1	22112625	.	T	G	.	.	MAF_INRAE=13.333
NC_035097.1	22112668	.	G	T	.	.	MAF_INRAE=12.025;MAF_USDA=21.765
NC_035097.1	22112675	.	A	C	.	.	MAF_USDA=30.588
NC_035097.1	22112688	.	T	G	.	.	MAF_USDA=30.0
NC_035097.1	22112691	.	A	G	.	.	MAF_USDA=25.294
NC_035097.1	22112701	.	T	A	.	.	MAF_USDA=27.059
NC_035097.1	22112746	.	C	G	.	.	MAF_INRAE=5.263
NC_035097.1	22112858	.	C	G	.	.	MAF_USDA=6.25
NC_035097.1	22112949	.	C	T	.	.	MAF_USDA=7.377
NC_035097.1	22112980	.	G	A	.	.	MAF_INRAE=15.19;MAF_USDA=1.639
NC_035097.1	22113014	.	T	C	.	.	MAF_INRAE=21.053;MAF_USDA=1.639
NC_035097.1	22113075	.	C	T	.	.	MAF_USDA=8.197
NC_035097.1	22113078	.	T	C	.	.	MAF_USDA=9.836
NC_035097.1	22113116	.	T	A	.	.	MAF_INRAE=29.747;MAF_USDA=35.882
NC_035097.1	22113175	.	A	C	.	.	MAF_INRAE=15.823;MAF_USDA=1.639
NC_035097.1	22113180	.	C	A	.	.	MAF_USDA=7.647
NC_035097.1	22113198	.	T	A	.	.	MAF_USDA=7.647
NC_035097.1	22113289	.	A	G	.	.	MAF_INRAE=26.316;MAF_USDA=37.5
NC_035097.1	22113304	.	C	T	.	.	MAF_USDA=22.917
NC_035097.1	22113327	.	G	A	.	.	MAF_USDA=12.5
NC_035097.1	22113328	.	A	T	.	.	MAF_USDA=14.583
NC_035097.1	22113329	.	C	T	.	.	MAF_USDA=12.5
NC_035097.1	22113367	.	TCCAAAC	TCCAAAT	.	.	MAF_USDA=43.478
NC_035097.1	22114057	.	A	C	.	.	MAF_USDA=1.639
NC_035097.1	22114082	.	T	C	.	.	MAF_USDA=9.412
NC_035097.1	22114193	.	A	C	.	.	MAF_USDA=3.279
NC_035097.1	22114198	.	A	G	.	.	MAF_USDA=2.941
NC_035097.1	22114268	.	T	C	.	.	MAF_INRAE=18.354;MAF_USDA=35.294
NC_035097.1	22114292	.	A	G	.	.	MAF_USDA=11.667
NC_035097.1	22114373	.	A	T	.	.	MAF_USDA=2.083
NC_035097.1	22114390	.	A	G	.	.	MAF_INRAE=1.667
NC_035097.1	22114453	.	T	G	.	.	MAF_INRAE=16.456;MAF_USDA=8.197
NC_035097.1	22114474	.	A	T	.	.	MAF_USDA=2.353
NC_035097.1	22114485	.	C	A	.	.	MAF_USDA=8.824
NC_035097.1	22114489	.	T	A	.	.	MAF_USDA=1.639
NC_035097.1	22114505	.	T	G	.	.	MAF_USDA=5.294
NC_035097.1	22114512	.	C	A	.	.	MAF_INRAE=3.333;MAF_USDA=10.588
NC_035097.1	22114533	.	T	C	.	.	MAF_USDA=7.647
NC_035097.1	22114538	.	G	T	.	.	MAF_INRAE=47.468;MAF_USDA=37.059
NC_035097.1	22114540	.	A	T	.	.	MAF_USDA=24.118
NC_035097.1	22114545	.	G	T	.	.	MAF_USDA=26.471
NC_035097.1	22114559	.	T	G	.	.	MAF_USDA=2.459
NC_035097.1	22114586	.	A	C	.	.	MAF_USDA=3.279
NC_035097.1	22114595	.	G	A	.	.	MAF_INRAE=22.785;MAF_USDA=4.918
NC_035097.1	22114654	.	T	G	.	.	MAF_USDA=8.235
NC_035097.1	22114666	.	A	C	.	.	MAF_USDA=1.639
NC_035097.1	22114791	.	A	G	.	.	MAF_INRAE=1.667
NC_035097.1	22114813	.	G	T	.	.	MAF_INRAE=19.62;MAF_USDA=25.294
NC_035097.1	22114867	.	A	C	.	.	MAF_INRAE=10.0;MAF_USDA=1.639
NC_035097.1	22114876	.	A	C	.	.	MAF_USDA=2.459
NC_035097.1	22114960	.	A	T	.	.	MAF_USDA=2.459
NC_035097.1	22115014	.	G	A	.	.	MAF_INRAE=6.329;MAF_USDA=4.118
NC_035097.1	22115136	.	A	C	.	.	MAF_USDA=17.059
NC_035097.1	22115146	.	T	A	.	.	MAF_USDA=14.118
NC_035097.1	22115159	.	C	G	.	.	MAF_USDA=1.639
NC_035097.1	22115232	.	C	T	.	.	MAF_INRAE=37.975;MAF_USDA=38.235
NC_035097.1	22115259	.	A	C	.	.	MAF_USDA=1.639
NC_035097.1	22115261	.	T	A	.	.	MAF_USDA=3.279
NC_035097.1	22115393	.	A	T	.	.	MAF_USDA=14.458
NC_035097.1	22115425	.	A	T	.	.	MAF_USDA=13.529
NC_035097.1	22115440	.	C	A	.	.	MAF_USDA=3.529
NC_035097.1	22115445	.	T	A	.	.	MAF_INRAE=15.823;MAF_USDA=25.882
NC_035097.1	22115454	.	T	G	.	.	MAF_USDA=7.377
NC_035097.1	22115502	.	T	G	.	.	MAF_USDA=12.941
NC_035097.1	22115530	.	A	G	.	.	MAF_USDA=24.118
NC_035097.1	22115571	.	T	A	.	.	MAF_USDA=35.417
NC_035097.1	22115828	.	C	A	.	.	MAF_INRAE=37.342;MAF_USDA=35.294
NC_035097.1	22115836	.	C	T	.	.	MAF_INRAE=24.684;MAF_USDA=22.941
NC_035097.1	22115843	.	A	G	.	.	MAF_INRAE=24.684;MAF_USDA=23.529
NC_035097.1	22115865	.	C	T	.	.	MAF_USDA=2.459
NC_035097.1	22115871	.	T	C	.	.	MAF_INRAE=46.835;MAF_USDA=36.905
NC_035097.1	22115872	.	A	G	.	.	MAF_USDA=3.333
NC_035097.1	22115877	.	C	G	.	.	MAF_INRAE=37.975;MAF_USDA=42.857
NC_035097.1	22115921	.	C	T	.	.	MAF_INRAE=36.709;MAF_USDA=30.0
NC_035097.1	22115922	.	A	G	.	.	MAF_INRAE=41.667;MAF_USDA=30.0
NC_035097.1	22115961	.	C	A	.	.	MAF_INRAE=3.333
NC_035097.1	22115988	.	G	A	.	.	MAF_INRAE=24.684;MAF_USDA=10.417
NC_035097.1	22116005	.	T	G	.	.	MAF_INRAE=44.304;MAF_USDA=30.0
NC_035097.1	22116022	.	T	A	.	.	MAF_INRAE=18.333;MAF_USDA=31.176
NC_035097.1	22116090	.	T	A	.	.	MAF_USDA=1.639
NC_035097.1	22116097	.	A	T	.	.	MAF_USDA=11.176
NC_035097.1	22116102	.	A	G	.	.	MAF_USDA=3.529
NC_035097.1	22116159	.	G	A	.	.	MAF_USDA=2.083
NC_035097.1	22116289	.	G	T	.	.	MAF_USDA=2.459
NC_035097.1	22116336	.	G	A	.	.	MAF_USDA=3.279
NC_035097.1	22116416	.	T	A	.	.	MAF_USDA=3.279
NC_035097.1	22116487	.	G	T	.	.	MAF_USDA=3.279
NC_035097.1	22116644	.	G	A	.	.	MAF_USDA=2.459
NC_035097.1	22116713	.	T	G	.	.	MAF_INRAE=11.667
NC_035097.1	22116840	.	G	A	.	.	MAF_USDA=3.279
NC_035097.1	22116842	.	A	G	.	.	MAF_INRAE=28.481;MAF_USDA=17.647
NC_035097.1	22116894	.	C	A	.	.	MAF_USDA=3.279
NC_035097.1	22116932	.	C	A	.	.	MAF_USDA=2.459
NC_035097.1	22116965	.	A	T	.	.	MAF_USDA=4.918
NC_035097.1	22116972	.	T	A	.	.	MAF_USDA=4.098
NC_035097.1	22117090	.	G	A	.	.	MAF_USDA=3.279
NC_035097.1	22117132	.	A	C	.	.	MAF_USDA=2.459
NC_035097.1	22117246	.	T	A	.	.	MAF_USDA=1.176
NC_035097.1	22117249	.	G	A	.	.	MAF_USDA=2.459
NC_035097.1	22117274	.	T	C	.	.	MAF_USDA=3.529
NC_035097.1	22117335	.	C	A	.	.	MAF_USDA=5.294
NC_035097.1	22117414	.	C	T	.	.	MAF_USDA=1.639
NC_035097.1	22117445	.	G	A	.	.	MAF_INRAE=11.667;MAF_USDA=28.235
NC_035097.1	22117563	.	A	T	.	.	MAF_USDA=1.639
NC_035097.1	22117704	.	T	A	.	.	MAF_INRAE=31.646;MAF_USDA=16.071
NC_035097.1	22117807	.	C	A	.	.	MAF_USDA=1.639
NC_035097.1	22117836	.	C	A	.	.	MAF_USDA=4.098
NC_035097.1	22117872	.	G	A	.	.	MAF_USDA=5.738
NC_035097.1	22117960	.	G	A	.	.	MAF_INRAE=15.833
NC_035097.1	22118002	.	ACCCTC	ACCCTT	.	.	MAF_USDA=6.25
NC_035097.1	22118007	.	C	T	.	.	MAF_USDA=15.254
NC_035097.1	22118985	.	T	G	.	.	MAF_USDA=2.459
NC_035097.1	22118986	.	A	T	.	.	MAF_USDA=2.459
NC_035097.1	22119043	.	T	A	.	.	MAF_USDA=1.639
NC_035097.1	22119045	.	G	T	.	.	MAF_USDA=4.098
NC_035097.1	22119096	.	G	A	.	.	MAF_USDA=3.279
NC_035097.1	22119116	.	C	T	.	.	MAF_USDA=23.529
NC_035097.1	22119208	.	T	C	.	.	MAF_USDA=4.167
NC_035097.1	22119211	.	T	G	.	.	MAF_USDA=30.0
NC_035097.1	22119319	.	T	G	.	.	MAF_USDA=7.647
NC_035097.1	22119321	.	A	G	.	.	MAF_USDA=3.279
NC_035097.1	22119421	.	C	T	.	.	MAF_INRAE=32.278;MAF_USDA=37.059
NC_035097.1	22119468	.	C	T	.	.	MAF_INRAE=24.051;MAF_USDA=14.118
NC_035097.1	22119471	.	G	A	.	.	MAF_INRAE=29.114;MAF_USDA=17.647
NC_035097.1	22119479	.	A	T	.	.	MAF_USDA=2.353
NC_035097.1	22119490	.	C	A	.	.	MAF_USDA=1.639
NC_035097.1	22119574	.	T	C	.	.	MAF_INRAE=1.667;MAF_USDA=23.529
NC_035097.1	22119609	.	G	C	.	.	MAF_INRAE=15.19
NC_035097.1	22119669	.	C	T	.	.	MAF_USDA=4.167
NC_035097.1	22119692	.	G	T	.	.	MAF_USDA=14.118
NC_035097.1	22119710	.	G	A	.	.	MAF_INRAE=16.667;MAF_USDA=1.639
NC_035097.1	22119721	.	A	C	.	.	MAF_INRAE=24.051;MAF_USDA=1.639
NC_035097.1	22119733	.	G	A	.	.	MAF_USDA=1.639
NC_035097.1	22119968	.	G	T	.	.	MAF_USDA=2.459
NC_035097.1	22120078	.	A	C	.	.	MAF_INRAE=15.19
NC_035097.1	22120168	.	A	C	.	.	MAF_INRAE=3.333;MAF_USDA=9.412
NC_035097.1	22120198	.	G	T	.	.	MAF_INRAE=27.848;MAF_USDA=23.529
NC_035097.1	22120248	.	A	T	.	.	MAF_INRAE=22.5;MAF_USDA=42.941
NC_035097.1	22120252	.	TA	TT	.	.	MAF_USDA=22.917
NC_035097.1	22120253	.	A	T	.	.	MAF_INRAE=34.167;MAF_USDA=32.203
NC_035097.1	22120256	.	A	T	.	.	MAF_INRAE=50.0
NC_035097.1	22120259	.	T	A	.	.	MAF_INRAE=40.506
NC_035097.1	22120267	.	G	T	.	.	MAF_USDA=2.5
NC_035097.1	22120559	.	A	G	.	.	MAF_INRAE=15.19;MAF_USDA=16.667
NC_035097.1	22120622	.	C	T	.	.	MAF_USDA=11.765
NC_035097.1	22120847	.	G	A	.	.	MAF_INRAE=1.667;MAF_USDA=9.412
NC_035097.1	22120922	.	A	G	.	.	MAF_USDA=3.279
NC_035097.1	22120929	.	G	C	.	.	MAF_INRAE=28.481;MAF_USDA=22.353
NC_035097.1	22120946	.	G	T	.	.	MAF_USDA=4.118
NC_035097.1	22120955	.	G	T	.	.	MAF_USDA=2.083
NC_035097.1	22120962	.	G	C	.	.	MAF_USDA=4.706
NC_035097.1	22120964	.	A	T	.	.	MAF_INRAE=15.823;MAF_USDA=11.765
NC_035097.1	22120969	.	T	G	.	.	MAF_INRAE=16.456;MAF_USDA=14.706
NC_035097.1	22120979	.	T	A	.	.	MAF_USDA=6.25
NC_035097.1	22120988	.	G	T	.	.	MAF_USDA=3.279
NC_035097.1	22121003	.	A	G	.	.	MAF_USDA=6.25
NC_035097.1	22121010	.	C	G	.	.	MAF_USDA=10.588
NC_035097.1	22121035	.	T	C	.	.	MAF_USDA=5.882
NC_035097.1	22121112	.	G	T	.	.	MAF_INRAE=15.823;MAF_USDA=12.353
NC_035097.1	22121130	.	T	A	.	.	MAF_INRAE=15.823;MAF_USDA=12.353
NC_035097.1	22121149	.	C	G	.	.	MAF_INRAE=44.304;MAF_USDA=34.706
NC_035097.1	22121210	.	G	A	.	.	MAF_INRAE=16.456;MAF_USDA=12.353
NC_035097.1	22121225	.	T	C	.	.	MAF_USDA=1.639
NC_035097.1	22121255	.	C	T	.	.	MAF_INRAE=17.5;MAF_USDA=36.471
NC_035097.1	22121280	.	C	A	.	.	MAF_USDA=10.588
NC_035097.1	22121293	.	A	G	.	.	MAF_INRAE=7.5
NC_035097.1	22121319	.	G	T	.	.	MAF_USDA=15.909
NC_035097.1	22121352	.	C	T	.	.	MAF_USDA=4.167
NC_035097.1	22121373	.	G	C	.	.	MAF_USDA=10.0
NC_035097.1	22121389	.	G	T	.	.	MAF_USDA=3.279
NC_035097.1	22121447	.	A	C	.	.	MAF_INRAE=15.823;MAF_USDA=10.588
NC_035097.1	22121475	.	C	T	.	.	MAF_INRAE=15.823;MAF_USDA=12.353
NC_035097.1	22121483	.	A	G	.	.	MAF_INRAE=32.278;MAF_USDA=35.882
NC_035097.1	22121537	.	G	C	.	.	MAF_USDA=4.118
NC_035097.1	22121553	.	C	A	.	.	MAF_USDA=1.639
NC_035097.1	22121564	.	G	T	.	.	MAF_USDA=1.639
NC_035097.1	22121826	.	G	T	.	.	MAF_INRAE=42.105;MAF_USDA=34.118
NC_035097.1	22121827	.	A	G	.	.	MAF_INRAE=4.167;MAF_USDA=14.118
NC_035097.1	22121942	.	C	G	.	.	MAF_INRAE=16.456;MAF_USDA=14.118
NC_035097.1	22121999	.	G	A	.	.	MAF_INRAE=15.19;MAF_USDA=11.176
NC_035097.1	22122049	.	G	A	.	.	MAF_USDA=1.639
NC_035097.1	22122051	.	T	G	.	.	MAF_USDA=1.639
NC_035097.1	22122277	.	G	A	.	.	MAF_INRAE=1.667;MAF_USDA=7.059
NC_035097.1	22122354	.	T	A	.	.	MAF_USDA=1.639
NC_035097.1	22122397	.	G	A	.	.	MAF_INRAE=29.114;MAF_USDA=19.412
NC_035097.1	22122481	.	G	A	.	.	MAF_INRAE=31.013;MAF_USDA=35.294
NC_035097.1	22122665	.	A	C	.	.	MAF_USDA=1.639
NC_035097.1	22122667	.	A	T	.	.	MAF_USDA=2.083
NC_035097.1	22122683	.	G	A	.	.	MAF_USDA=3.279
NC_035097.1	22122727	.	G	A	.	.	MAF_USDA=2.459
NC_035097.1	22122974	.	C	A	.	.	MAF_USDA=1.639
NC_035097.1	22123076	.	A	T	.	.	MAF_USDA=2.459
NC_035097.1	22123176	.	T	G	.	.	MAF_INRAE=18.987
NC_035097.1	22123437	.	C	A	.	.	MAF_USDA=1.639
NC_035097.1	22123478	.	C	T	.	.	MAF_USDA=7.059
NC_035097.1	22123505	.	A	C	.	.	MAF_USDA=2.459
NC_035097.1	22123550	.	C	T	.	.	MAF_INRAE=3.333;MAF_USDA=6.557
NC_035097.1	22123629	.	T	G	.	.	MAF_INRAE=15.823;MAF_USDA=7.059
NC_035097.1	22123682	.	A	C	.	.	MAF_USDA=4.098
NC_035097.1	22123737	.	A	T	.	.	MAF_USDA=3.529
NC_035097.1	22123792	.	T	A	.	.	MAF_USDA=6.25
NC_035097.1	22123809	.	G	T	.	.	MAF_USDA=6.25
NC_035097.1	22123867	.	G	A	.	.	MAF_USDA=3.279
NC_035097.1	22124008	.	A	G	.	.	MAF_INRAE=15.833
NC_035097.1	22124117	.	G	A	.	.	MAF_INRAE=15.823;MAF_USDA=20.0
NC_035097.1	22124162	.	G	A	.	.	MAF_USDA=1.639
NC_035097.1	22124164	.	T	C	.	.	MAF_USDA=1.639
NC_035097.1	22124269	.	G	T	.	.	MAF_USDA=2.083
NC_035097.1	22124339	.	C	A	.	.	MAF_INRAE=27.848;MAF_USDA=14.118
NC_035097.1	22124482	.	G	C	.	.	MAF_INRAE=24.051;MAF_USDA=9.016
NC_035097.1	22124544	.	A	G	.	.	MAF_INRAE=19.167;MAF_USDA=34.706
NC_035097.1	22124736	.	C	T	.	.	MAF_USDA=2.941
NC_035097.1	22124769	.	T	G	.	.	MAF_INRAE=19.167;MAF_USDA=22.917
NC_035097.1	22124940	.	T	C	.	.	MAF_INRAE=19.167;MAF_USDA=34.706
NC_035097.1	22124985	.	G	A	.	.	MAF_USDA=5.882
NC_035097.1	22124991	.	G	T	.	.	MAF_INRAE=39.873;MAF_USDA=45.882
NC_035097.1	22125048	.	G	A	.	.	MAF_USDA=6.471
NC_035097.1	22125470	.	G	A	.	.	MAF_INRAE=15.833
NC_035097.1	22125483	.	G	A	.	.	MAF_INRAE=1.667;MAF_USDA=4.098
NC_035097.1	22125575	.	C	T	.	.	MAF_INRAE=24.051;MAF_USDA=5.738
NC_035097.1	22125609	.	C	T	.	.	MAF_INRAE=24.051;MAF_USDA=5.738
NC_035097.1	22125624	.	G	A	.	.	MAF_USDA=3.279
NC_035097.1	22125645	.	G	A	.	.	MAF_USDA=5.882
NC_035097.1	22125678	.	G	C	.	.	MAF_INRAE=24.051;MAF_USDA=14.706
NC_035097.1	22125941	.	G	T	.	.	MAF_USDA=4.118
NC_035097.1	22126041	.	G	A	.	.	MAF_INRAE=24.051;MAF_USDA=14.118
NC_035097.1	22126115	.	G	A	.	.	MAF_INRAE=23.418;MAF_USDA=1.639
NC_035097.1	22126129	.	G	A	.	.	MAF_INRAE=24.051;MAF_USDA=12.941
NC_035097.1	22126199	.	C	T	.	.	MAF_USDA=5.294
NC_035097.1	22126200	.	G	A	.	.	MAF_INRAE=16.456;MAF_USDA=2.459
NC_035097.1	22126269	.	G	C	.	.	MAF_INRAE=24.684;MAF_USDA=11.765
NC_035097.1	22126290	.	G	T	.	.	MAF_INRAE=24.684;MAF_USDA=11.765
NC_035097.1	22126343	.	G	A	.	.	MAF_USDA=1.639
NC_035097.1	22126434	.	G	A	.	.	MAF_INRAE=15.0
NC_035097.1	22126644	.	G	A	.	.	MAF_INRAE=24.684;MAF_USDA=15.294
NC_035097.1	22126702	.	A	T	.	.	MAF_INRAE=39.873;MAF_USDA=38.824
NC_035097.1	22126964	.	G	C	.	.	MAF_USDA=2.459
NC_035097.1	22127003	.	A	C	.	.	MAF_USDA=1.639
NC_035097.1	22127058	.	T	C	.	.	MAF_USDA=1.639
NC_035097.1	22127096	.	C	T	.	.	MAF_INRAE=24.684;MAF_USDA=9.016
NC_035097.1	22127194	.	A	G	.	.	MAF_INRAE=39.873;MAF_USDA=36.471
NC_035097.1	22127233	.	A	C	.	.	MAF_INRAE=15.823;MAF_USDA=26.786
NC_035097.1	22127289	.	G	A	.	.	MAF_USDA=7.059
NC_035097.1	22127298	.	G	T	.	.	MAF_USDA=1.639
NC_035097.1	22127386	.	G	A	.	.	MAF_USDA=5.882
NC_035097.1	22127426	.	T	C	.	.	MAF_INRAE=1.667;MAF_USDA=3.529
NC_035097.1	22127452	.	T	C	.	.	MAF_USDA=2.459
NC_035097.1	22127464	.	C	T	.	.	MAF_USDA=4.167
NC_035097.1	22127488	.	G	A	.	.	MAF_USDA=1.639
NC_035097.1	22127489	.	C	T	.	.	MAF_INRAE=15.823;MAF_USDA=9.412
NC_035097.1	22127497	.	G	A	.	.	MAF_USDA=3.279
NC_035097.1	22127527	.	G	C	.	.	MAF_INRAE=1.667;MAF_USDA=3.529
NC_035097.1	22127578	.	G	A	.	.	MAF_INRAE=1.667;MAF_USDA=3.529
NC_035097.1	22127601	.	C	T	.	.	MAF_INRAE=15.833
NC_035097.1	22127604	.	C	T	.	.	MAF_INRAE=10.833
NC_035097.1	22127671	.	A	C	.	.	MAF_INRAE=19.167;MAF_USDA=35.882
NC_035097.1	22127706	.	T	C	.	.	MAF_INRAE=1.667;MAF_USDA=3.529
NC_035097.1	22127763	.	A	T	.	.	MAF_INRAE=27.848;MAF_USDA=14.706
NC_035097.1	22127795	.	G	T	.	.	MAF_INRAE=1.667;MAF_USDA=3.529
NC_035097.1	22127797	.	T	G	.	.	MAF_INRAE=1.667;MAF_USDA=3.529
NC_035097.1	22127827	.	T	C	.	.	MAF_INRAE=15.833;MAF_USDA=11.176
NC_035097.1	22127852	.	C	T	.	.	MAF_INRAE=1.667;MAF_USDA=3.529
NC_035097.1	22127945	.	C	A	.	.	MAF_INRAE=15.19
NC_035097.1	22127956	.	A	G	.	.	MAF_INRAE=1.667;MAF_USDA=3.529
NC_035097.1	22127960	.	A	G	.	.	MAF_INRAE=17.089;MAF_USDA=35.294
NC_035097.1	22127965	.	G	A	.	.	MAF_INRAE=1.667;MAF_USDA=3.529
NC_035097.1	22128036	.	A	T	.	.	MAF_INRAE=11.667
NC_035097.1	22128046	.	T	A	.	.	MAF_INRAE=36.842
NC_035097.1	22128076	.	A	C	.	.	MAF_USDA=2.083
NC_035097.1	22128124	.	C	T	.	.	MAF_INRAE=1.667;MAF_USDA=4.098
NC_035097.1	22128197	.	C	A	.	.	MAF_INRAE=1.667;MAF_USDA=3.529
NC_035097.1	22128327	.	G	A	.	.	MAF_INRAE=15.19
NC_035097.1	22128358	.	C	T	.	.	MAF_USDA=1.639
NC_035097.1	22128384	.	T	G	.	.	MAF_INRAE=27.848;MAF_USDA=15.294
NC_035097.1	22128470	.	C	A	.	.	MAF_USDA=1.639
NC_035097.1	22128489	.	G	C	.	.	MAF_INRAE=10.0
NC_035097.1	22128550	.	C	A	.	.	MAF_INRAE=1.667;MAF_USDA=4.918
NC_035097.1	22128592	.	A	T	.	.	MAF_INRAE=40.506;MAF_USDA=9.016
NC_035097.1	22128615	.	C	T	.	.	MAF_USDA=1.639
NC_035097.1	22128675	.	A	T	.	.	MAF_USDA=1.639
NC_035097.1	22128743	.	C	T	.	.	MAF_USDA=2.083
NC_035097.1	22128815	.	G	A	.	.	MAF_USDA=4.098
NC_035097.1	22129074	.	A	C	.	.	MAF_INRAE=15.823;MAF_USDA=32.941
NC_035097.1	22129180	.	A	T	.	.	MAF_USDA=3.279
NC_035097.1	22129193	.	A	T	.	.	MAF_INRAE=1.667;MAF_USDA=4.098
NC_035097.1	22129211	.	T	C	.	.	MAF_INRAE=27.848;MAF_USDA=33.529
NC_035097.1	22129339	.	T	C	.	.	MAF_INRAE=27.848;MAF_USDA=32.941
NC_035097.1	22129417	.	G	T	.	.	MAF_USDA=4.098
NC_035097.1	22129458	.	C	T	.	.	MAF_USDA=2.459
NC_035097.1	22129508	.	C	T	.	.	MAF_USDA=2.459
NC_035097.1	22129585	.	C	A	.	.	MAF_INRAE=29.114;MAF_USDA=36.471
NC_035097.1	22129670	.	C	A	.	.	MAF_USDA=1.639
NC_035097.1	22129680	.	G	T	.	.	MAF_INRAE=1.667;MAF_USDA=5.738
NC_035097.1	22129682	.	A	T	.	.	MAF_USDA=1.639
NC_035097.1	22129713	.	G	T	.	.	MAF_INRAE=15.823;MAF_USDA=15.882
NC_035097.1	22129789	.	G	A	.	.	MAF_INRAE=16.456;MAF_USDA=2.459
NC_035097.1	22129821	.	G	C	.	.	MAF_USDA=1.639
NC_035097.1	22129921	.	T	C	.	.	MAF_INRAE=1.667;MAF_USDA=20.833
NC_035097.1	22129965	.	G	C	.	.	MAF_INRAE=27.215;MAF_USDA=28.235
NC_035097.1	22129969	.	A	G	.	.	MAF_INRAE=25.833;MAF_USDA=35.882
NC_035097.1	22129970	.	G	A	.	.	MAF_USDA=1.639
NC_035097.1	22130128	.	T	C	.	.	MAF_USDA=2.459
NC_035097.1	22130175	.	C	T	.	.	MAF_INRAE=36.709;MAF_USDA=16.471
NC_035097.1	22130268	.	G	A	.	.	MAF_USDA=1.639
NC_035097.1	22130275	.	T	C	.	.	MAF_USDA=1.639
NC_035097.1	22130321	.	T	C	.	.	MAF_INRAE=49.367;MAF_USDA=30.588
NC_035097.1	22130431	.	C	T	.	.	MAF_INRAE=15.833;MAF_USDA=6.471
NC_035097.1	22130450	.	T	G	.	.	MAF_INRAE=27.848;MAF_USDA=28.824
NC_035097.1	22130451	.	A	C	.	.	MAF_INRAE=25.0;MAF_USDA=28.824
NC_035097.1	22130470	.	G	A	.	.	MAF_INRAE=15.833;MAF_USDA=10.417
NC_035097.1	22130480	.	C	A	.	.	MAF_INRAE=14.167;MAF_USDA=10.417
NC_035097.1	22130482	.	A	C	.	.	MAF_INRAE=14.167;MAF_USDA=10.417
NC_035097.1	22130513	.	T	A	.	.	MAF_INRAE=15.833;MAF_USDA=10.417
NC_035097.1	22130556	.	G	T	.	.	MAF_INRAE=18.987;MAF_USDA=33.529
NC_035097.1	22130663	.	G	C	.	.	MAF_USDA=1.639
NC_035097.1	22130689	.	G	A	.	.	MAF_USDA=3.279
NC_035097.1	22130763	.	G	T	.	.	MAF_INRAE=18.987;MAF_USDA=32.941
NC_035097.1	22130817	.	G	A	.	.	MAF_USDA=1.639
NC_035097.1	22130823	.	C	T	.	.	MAF_INRAE=15.0;MAF_USDA=4.706
NC_035097.1	22130907	.	T	C	.	.	MAF_INRAE=17.089;MAF_USDA=26.471
NC_035097.1	22130908	.	A	G	.	.	MAF_USDA=1.639
NC_035097.1	22130960	.	G	T	.	.	MAF_USDA=1.639
NC_035097.1	22130967	.	C	T	.	.	MAF_USDA=3.279
NC_035097.1	22131018	.	T	G	.	.	MAF_USDA=1.639
NC_035097.1	22131143	.	T	G	.	.	MAF_INRAE=15.833;MAF_USDA=4.118
NC_035097.1	22131169	.	G	C	.	.	MAF_USDA=1.639
NC_035097.1	22131218	.	G	T	.	.	MAF_INRAE=48.101;MAF_USDA=30.0
NC_035097.1	22131226	.	G	A	.	.	MAF_INRAE=48.101;MAF_USDA=31.176
NC_035097.1	22131239	.	A	G	.	.	MAF_INRAE=48.101;MAF_USDA=30.588
NC_035097.1	22131246	.	G	T	.	.	MAF_INRAE=15.823;MAF_USDA=12.353
NC_035097.1	22131247	.	G	T	.	.	MAF_INRAE=9.167;MAF_USDA=12.353
NC_035097.1	22131278	.	C	G	.	.	MAF_USDA=1.639
NC_035097.1	22131304	.	T	C	.	.	MAF_INRAE=18.987;MAF_USDA=32.941
NC_035097.1	22131321	.	G	T	.	.	MAF_USDA=1.639
NC_035097.1	22131389	.	T	A	.	.	MAF_INRAE=15.833;MAF_USDA=4.706
NC_035097.1	22131496	.	A	C	.	.	MAF_INRAE=19.62;MAF_USDA=37.059
NC_035097.1	22131558	.	A	G	.	.	MAF_INRAE=18.987;MAF_USDA=37.059
NC_035097.1	22131660	.	A	T	.	.	MAF_USDA=1.639
NC_035097.1	22131690	.	G	A	.	.	MAF_INRAE=15.833;MAF_USDA=4.706
NC_035097.1	22131834	.	G	A	.	.	MAF_INRAE=15.0;MAF_USDA=4.706
NC_035097.1	22132510	.	G	A	.	.	MAF_INRAE=25.316;MAF_USDA=16.471
NC_035097.1	22132543	.	C	T	.	.	MAF_INRAE=33.544;MAF_USDA=38.824
NC_035097.1	22132577	.	A	G	.	.	MAF_USDA=2.459
NC_035097.1	22132628	.	G	T	.	.	MAF_INRAE=15.19;MAF_USDA=4.918
NC_035097.1	22132761	.	T	C	.	.	MAF_INRAE=15.833
NC_035097.1	22132821	.	G	A	.	.	MAF_USDA=4.706
NC_035097.1	22132834	.	T	A	.	.	MAF_INRAE=15.833
NC_035097.1	22132835	.	G	T	.	.	MAF_INRAE=3.333;MAF_USDA=29.412
NC_035097.1	22132843	.	C	A	.	.	MAF_INRAE=1.667;MAF_USDA=8.197
NC_035097.1	22132938	.	G	A	.	.	MAF_USDA=2.941
NC_035097.1	22132972	.	G	A	.	.	MAF_USDA=2.459
NC_035097.1	22133009	.	C	T	.	.	MAF_USDA=4.098
NC_035097.1	22133063	.	C	G	.	.	MAF_USDA=6.25
NC_035097.1	22133159	.	T	C	.	.	MAF_USDA=4.918
NC_035097.1	22133185	.	C	T	.	.	MAF_INRAE=3.333;MAF_USDA=7.377
NC_035097.1	22133242	.	T	C	.	.	MAF_USDA=4.918
NC_035097.1	22133282	.	G	A	.	.	MAF_USDA=1.639
NC_035097.1	22133306	.	G	A	.	.	MAF_USDA=4.118
NC_035097.1	22133349	.	A	T	.	.	MAF_INRAE=45.57;MAF_USDA=32.941
NC_035097.1	22133392	.	G	A	.	.	MAF_USDA=7.647
NC_035097.1	22133442	.	C	A	.	.	MAF_INRAE=15.19
NC_035097.1	22133473	.	A	G	.	.	MAF_USDA=1.639
NC_035097.1	22133625	.	C	T	.	.	MAF_INRAE=15.0
NC_035097.1	22133674	.	C	A	.	.	MAF_INRAE=15.19;MAF_USDA=1.639
NC_035097.1	22133700	.	G	C	.	.	MAF_USDA=1.639
NC_035097.1	22133795	.	C	T	.	.	MAF_USDA=1.639
NC_035097.1	22133846	.	C	T	.	.	MAF_USDA=4.098
NC_035097.1	22133944	.	G	A	.	.	MAF_INRAE=15.0
NC_035097.1	22133978	.	T	C	.	.	MAF_INRAE=5.0
NC_035097.1	22133984	.	C	A	.	.	MAF_USDA=5.738
NC_035097.1	22133997	.	G	A	.	.	MAF_INRAE=5.833
NC_035097.1	22134036	.	T	C	.	.	MAF_INRAE=5.0
NC_035097.1	22134047	.	T	C	.	.	MAF_INRAE=5.0
NC_035097.1	22134078	.	T	C	.	.	MAF_INRAE=49.167
NC_035097.1	22134098	.	T	G	.	.	MAF_INRAE=50.0;MAF_USDA=47.917
NC_035097.1	22134099	.	T	C	.	.	MAF_INRAE=50.0
NC_035097.1	22134101	.	A	C	.	.	MAF_INRAE=50.0
NC_035097.1	22134112	.	C	T	.	.	MAF_INRAE=50.0
NC_035097.1	22134113	.	C	G	.	.	MAF_INRAE=50.0
NC_035097.1	22134136	.	G	A	.	.	MAF_INRAE=50.0
NC_035097.1	22134146	.	T	C	.	.	MAF_INRAE=50.0
NC_035097.1	22134166	.	A	T	.	.	MAF_INRAE=50.0
NC_035097.1	22134207	.	T	C	.	.	MAF_INRAE=50.0
NC_035097.1	22134208	.	C	T	.	.	MAF_INRAE=50.0
NC_035097.1	22134233	.	A	C	.	.	MAF_INRAE=50.0
NC_035097.1	22134255	.	G	T	.	.	MAF_INRAE=40.833
NC_035097.1	22134269	.	A	C	.	.	MAF_INRAE=41.667
NC_035097.1	22134288	.	C	T	.	.	MAF_INRAE=43.333
NC_035097.1	22134293	.	T	G	.	.	MAF_INRAE=43.333
NC_035097.1	22134321	.	A	C	.	.	MAF_INRAE=34.167
NC_035097.1	22134326	.	T	C	.	.	MAF_INRAE=8.333
NC_035097.1	22134352	.	C	T	.	.	MAF_INRAE=47.5
NC_035097.1	22134400	.	C	T	.	.	MAF_INRAE=50.0
NC_035097.1	22134412	.	C	T	.	.	MAF_INRAE=50.0
NC_035097.1	22134486	.	C	T	.	.	MAF_INRAE=50.0
NC_035097.1	22134493	.	C	T	.	.	MAF_INRAE=21.667
NC_035097.1	22134494	.	C	A	.	.	MAF_INRAE=50.0
NC_035097.1	22134531	.	A	G	.	.	MAF_INRAE=50.0
NC_035097.1	22134538	.	T	C	.	.	MAF_INRAE=49.167
NC_035097.1	22134548	.	T	C	.	.	MAF_INRAE=50.0
NC_035097.1	22134564	.	T	C	.	.	MAF_INRAE=50.0
NC_035097.1	22134565	.	T	G	.	.	MAF_INRAE=50.0
NC_035097.1	22134592	.	G	A	.	.	MAF_INRAE=50.0
NC_035097.1	22134614	.	A	C	.	.	MAF_INRAE=49.167
NC_035097.1	22134656	.	C	G	.	.	MAF_INRAE=47.5
NC_035097.1	22134661	.	C	T	.	.	MAF_INRAE=47.5
NC_035097.1	22134669	.	A	G	.	.	MAF_INRAE=43.333
NC_035097.1	22134671	.	A	G	.	.	MAF_INRAE=43.333
NC_035097.1	22134706	.	A	C	.	.	MAF_INRAE=5.833
NC_035097.1	22134724	.	A	G	.	.	MAF_INRAE=5.833
NC_035097.1	22134729	.	C	A	.	.	MAF_INRAE=5.833
NC_035097.1	22134740	.	T	G	.	.	MAF_INRAE=5.0
NC_035097.1	22134742	.	C	G	.	.	MAF_INRAE=4.167
NC_035097.1	22134743	.	C	A	.	.	MAF_INRAE=4.167
NC_035097.1	22134747	.	G	A	.	.	MAF_INRAE=3.333
NC_035097.1	22134753	.	C	T	.	.	MAF_INRAE=2.5
NC_035097.1	22134968	.	C	A	.	.	MAF_INRAE=3.333;MAF_USDA=3.279
NC_035097.1	22135049	.	G	T	.	.	MAF_INRAE=14.167
NC_035097.1	22135054	.	T	G	.	.	MAF_INRAE=33.544;MAF_USDA=44.118
NC_035097.1	22135072	.	C	G	.	.	MAF_USDA=4.167
NC_035097.1	22135161	.	A	C	.	.	MAF_USDA=1.639
NC_035097.1	22135271	.	A	T	.	.	MAF_USDA=5.294
NC_035097.1	22135272	.	A	T	.	.	MAF_USDA=5.294
NC_035097.1	22135384	.	T	C	.	.	MAF_USDA=2.083
NC_035097.1	22135433	.	G	A	.	.	MAF_USDA=1.639
NC_035097.1	22135444	.	T	G	.	.	MAF_USDA=21.176
NC_035097.1	22135515	.	T	C	.	.	MAF_USDA=4.167
NC_035097.1	22135548	.	C	T	.	.	MAF_USDA=4.098
NC_035097.1	22135613	.	G	C	.	.	MAF_USDA=2.459
NC_035097.1	22135634	.	G	A	.	.	MAF_USDA=4.167
NC_035097.1	22135668	.	G	T	.	.	MAF_USDA=4.167
NC_035097.1	22135696	.	G	T	.	.	MAF_INRAE=32.278;MAF_USDA=37.647
NC_035097.1	22135704	.	G	A	.	.	MAF_INRAE=32.278;MAF_USDA=20.0
NC_035097.1	22135740	.	G	A	.	.	MAF_USDA=15.882
NC_035097.1	22135872	.	G	A	.	.	MAF_USDA=8.824
NC_035097.1	22135962	.	A	C	.	.	MAF_USDA=1.639
NC_035097.1	22136023	.	A	G	.	.	MAF_USDA=5.738
NC_035097.1	22136045	.	A	C	.	.	MAF_USDA=14.706
NC_035097.1	22136051	.	A	C	.	.	MAF_USDA=5.882
NC_035097.1	22136060	.	A	T	.	.	MAF_USDA=4.098
NC_035097.1	22136074	.	G	A	.	.	MAF_USDA=13.115
NC_035097.1	22136098	.	G	T	.	.	MAF_INRAE=33.544;MAF_USDA=39.344
NC_035097.1	22136099	.	T	A	.	.	MAF_INRAE=30.833;MAF_USDA=39.344
NC_035097.1	22136121	.	A	G	.	.	MAF_USDA=16.393
NC_035097.1	22136131	.	A	G	.	.	MAF_INRAE=32.911;MAF_USDA=43.443
NC_035097.1	22136257	.	G	T	.	.	MAF_INRAE=15.19
NC_035097.1	22136272	.	G	A	.	.	MAF_USDA=1.639
NC_035097.1	22136366	.	A	T	.	.	MAF_USDA=2.5
NC_035097.1	22136393	.	A	C	.	.	MAF_USDA=5.294
NC_035097.1	22136401	.	G	A	.	.	MAF_USDA=6.471
NC_035097.1	22136436	.	G	A	.	.	MAF_INRAE=6.329;MAF_USDA=18.235
NC_035097.1	22136676	.	G	T	.	.	MAF_USDA=8.333
NC_035097.1	22136876	.	T	A	.	.	MAF_USDA=15.882
NC_035097.1	22136985	.	C	A	.	.	MAF_USDA=4.098
NC_035097.1	22137016	.	G	A	.	.	MAF_USDA=9.016
NC_035097.1	22137137	.	G	T	.	.	MAF_USDA=1.639
NC_035097.1	22137410	.	C	G	.	.	MAF_USDA=3.279
NC_035097.1	22137432	.	T	A	.	.	MAF_INRAE=5.263;MAF_USDA=5.882
NC_035097.1	22137491	.	G	T	.	.	MAF_USDA=2.459
NC_035097.1	22137500	.	G	A	.	.	MAF_USDA=1.639
NC_035097.1	22137516	.	G	A	.	.	MAF_USDA=2.353
NC_035097.1	22137547	.	G	T	.	.	MAF_INRAE=20.886;MAF_USDA=8.824
NC_035097.1	22137791	.	C	T	.	.	MAF_USDA=4.098
NC_035097.1	22137874	.	A	C	.	.	MAF_USDA=4.167
NC_035097.1	22137922	.	C	T	.	.	MAF_USDA=6.25
NC_035097.1	22137985	.	G	C	.	.	MAF_USDA=4.098
NC_035097.1	22137988	.	T	C	.	.	MAF_USDA=4.118
NC_035097.1	22138074	.	G	A	.	.	MAF_USDA=1.639
NC_035097.1	22138104	.	A	G	.	.	MAF_INRAE=49.367;MAF_USDA=38.824
NC_035097.1	22138165	.	T	C	.	.	MAF_USDA=1.639
NC_035097.1	22138451	.	C	T	.	.	MAF_INRAE=26.316;MAF_USDA=7.377
NC_035097.1	22138557	.	T	A	.	.	MAF_USDA=1.639
NC_035097.1	22138611	.	C	T	.	.	MAF_INRAE=17.5;MAF_USDA=11.176
NC_035097.1	22138677	.	C	T	.	.	MAF_INRAE=1.667;MAF_USDA=1.695
NC_035097.1	22138792	.	A	T	.	.	MAF_USDA=1.639
NC_035097.1	22138913	.	G	A	.	.	MAF_INRAE=43.038;MAF_USDA=28.824
NC_035097.1	22138914	.	T	G	.	.	MAF_USDA=4.918
NC_035097.1	22138923	.	G	A	.	.	MAF_USDA=4.918
NC_035097.1	22138939	.	G	A	.	.	MAF_INRAE=6.329;MAF_USDA=5.882
NC_035097.1	22138969	.	C	T	.	.	MAF_USDA=5.738
NC_035097.1	22138978	.	C	A	.	.	MAF_INRAE=16.456;MAF_USDA=3.279
NC_035097.1	22139004	.	T	C	.	.	MAF_USDA=5.882
NC_035097.1	22139031	.	C	T	.	.	MAF_USDA=2.083
NC_035097.1	22139069	.	T	C	.	.	MAF_USDA=6.557
NC_035097.1	22139116	.	A	G	.	.	MAF_USDA=6.25
NC_035097.1	22139189	.	T	A	.	.	MAF_USDA=6.557
NC_035097.1	22139203	.	G	T	.	.	MAF_USDA=3.279
NC_035097.1	22139241	.	T	G	.	.	MAF_USDA=2.941
NC_035097.1	22139248	.	G	A	.	.	MAF_INRAE=3.333
NC_035097.1	22139251	.	A	C	.	.	MAF_USDA=1.639
NC_035097.1	22139468	.	G	A	.	.	MAF_INRAE=26.316;MAF_USDA=5.738
NC_035097.1	22139861	.	T	C	.	.	MAF_USDA=5.738
NC_035097.1	22139954	.	T	G	.	.	MAF_INRAE=17.722;MAF_USDA=14.706
NC_035097.1	22139989	.	A	G	.	.	MAF_USDA=7.059
NC_035097.1	22140063	.	G	T	.	.	MAF_INRAE=25.949;MAF_USDA=18.824
NC_035097.1	22140098	.	G	T	.	.	MAF_INRAE=14.557;MAF_USDA=2.459
NC_035097.1	22140140	.	C	T	.	.	MAF_INRAE=43.038;MAF_USDA=11.475
NC_035097.1	22140229	.	A	G	.	.	MAF_INRAE=26.316;MAF_USDA=17.059
NC_035097.1	22140368	.	C	A	.	.	MAF_USDA=4.098
NC_035097.1	22140463	.	G	T	.	.	MAF_INRAE=1.667;MAF_USDA=3.279
NC_035097.1	22140518	.	A	T	.	.	MAF_INRAE=14.557;MAF_USDA=3.279
NC_035097.1	22140565	.	T	C	.	.	MAF_INRAE=2.5;MAF_USDA=4.098
NC_035097.1	22140585	.	A	G	.	.	MAF_INRAE=5.263;MAF_USDA=4.118
NC_035097.1	22140611	.	G	A	.	.	MAF_INRAE=28.481;MAF_USDA=13.934
NC_035097.1	22140635	.	A	G	.	.	MAF_INRAE=17.089;MAF_USDA=16.471
NC_035097.1	22140646	.	A	G	.	.	MAF_INRAE=28.481;MAF_USDA=12.295
NC_035097.1	22140741	.	C	T	.	.	MAF_INRAE=5.263;MAF_USDA=7.059
NC_035097.1	22140758	.	A	G	.	.	MAF_USDA=2.353
NC_035097.1	22140874	.	C	A	.	.	MAF_INRAE=15.19
NC_035097.1	22140883	.	C	A	.	.	MAF_USDA=2.459
NC_035097.1	22140945	.	T	C	.	.	MAF_INRAE=6.667;MAF_USDA=4.31
NC_035097.1	22140955	.	G	T	.	.	MAF_INRAE=6.667;MAF_USDA=4.268
NC_035097.1	22141026	.	C	A	.	.	MAF_USDA=5.932
NC_035097.1	22141165	.	C	G	.	.	MAF_USDA=5.172
NC_035097.1	22141208	.	A	C	.	.	MAF_USDA=2.586
NC_035097.1	22141244	.	T	G	.	.	MAF_USDA=32.317
NC_035097.1	22141303	.	T	C	.	.	MAF_USDA=41.667
NC_035097.1	22143367	.	G	A	.	.	MAF_USDA=10.417
NC_035097.1	22143389	.	T	G	.	.	MAF_USDA=39.583
NC_035097.1	22143425	.	G	A	.	.	MAF_INRAE=2.632
NC_035097.1	22143520	.	G	T	.	.	MAF_INRAE=2.632
NC_035097.1	22143582	.	C	G	.	.	MAF_INRAE=1.899
NC_035097.1	22143596	.	C	A	.	.	MAF_INRAE=3.333
NC_035097.1	22143601	.	A	T	.	.	MAF_INRAE=7.5
NC_035097.1	22143603	.	A	T	.	.	MAF_INRAE=3.333
NC_035097.1	22143624	.	C	A	.	.	MAF_USDA=10.656
NC_035097.1	22143625	.	T	A	.	.	MAF_USDA=24.59
NC_035097.1	22143769	.	G	A	.	.	MAF_USDA=25.0
NC_035097.1	22143859	.	G	A	.	.	MAF_INRAE=9.167
NC_035097.1	22143997	.	G	A	.	.	MAF_USDA=22.917
NC_035097.1	22144027	.	A	G	.	.	MAF_USDA=16.667
NC_035097.1	22144055	.	A	G	.	.	MAF_INRAE=6.962
NC_035097.1	22144123	.	A	C	.	.	MAF_INRAE=5.0
NC_035097.1	22144134	.	T	C	.	.	MAF_INRAE=4.167
NC_035097.1	22144144	.	T	A	.	.	MAF_USDA=10.417
NC_035097.1	22144198	.	C	A	.	.	MAF_INRAE=5.263;MAF_USDA=3.529
NC_035097.1	22144204	.	C	G	.	.	MAF_USDA=1.639
NC_035097.1	22144233	.	A	T	.	.	MAF_USDA=2.459
NC_035097.1	22144244	.	A	C	.	.	MAF_INRAE=3.333;MAF_USDA=4.098
NC_035097.1	22144248	.	T	G	.	.	MAF_INRAE=3.333
NC_035097.1	22144253	.	T	C	.	.	MAF_INRAE=28.481
NC_035097.1	22144300	.	A	C	.	.	MAF_USDA=2.459
NC_035097.1	22144315	.	G	A	.	.	MAF_USDA=1.639
NC_035097.1	22144362	.	A	T	.	.	MAF_USDA=4.098
NC_035097.1	22144369	.	C	T	.	.	MAF_USDA=4.098
NC_035097.1	22144541	.	A	G	.	.	MAF_USDA=4.098
NC_035097.1	22144580	.	T	C	.	.	MAF_USDA=8.235
NC_035097.1	22144587	.	C	T	.	.	MAF_USDA=6.25
NC_035097.1	22144638	.	C	A	.	.	MAF_USDA=10.0
NC_035097.1	22144639	.	A	G	.	.	MAF_USDA=1.639
NC_035097.1	22144748	.	C	T	.	.	MAF_INRAE=28.481;MAF_USDA=13.115
NC_035097.1	22144774	.	G	C	.	.	MAF_INRAE=18.354;MAF_USDA=30.588
NC_035097.1	22144841	.	A	T	.	.	MAF_USDA=3.279
NC_035097.1	22144842	.	C	G	.	.	MAF_USDA=3.279
NC_035097.1	22144928	.	T	C	.	.	MAF_USDA=2.459
NC_035097.1	22144946	.	G	T	.	.	MAF_INRAE=23.418;MAF_USDA=37.5
NC_035097.1	22144975	.	G	A	.	.	MAF_USDA=3.279
NC_035097.1	22144982	.	A	G	.	.	MAF_INRAE=5.263;MAF_USDA=1.639
NC_035097.1	22145054	.	C	A	.	.	MAF_USDA=9.016
NC_035097.1	22145064	.	T	A	.	.	MAF_INRAE=7.595
NC_035097.1	22145078	.	T	C	.	.	MAF_USDA=8.333
NC_035097.1	22145103	.	A	C	.	.	MAF_INRAE=7.595;MAF_USDA=3.279
NC_035097.1	22145104	.	C	T	.	.	MAF_USDA=4.098
NC_035097.1	22145113	.	T	C	.	.	MAF_USDA=1.639
NC_035097.1	22145119	.	A	T	.	.	MAF_USDA=2.459
NC_035097.1	22145139	.	A	C	.	.	MAF_INRAE=2.632;MAF_USDA=22.917
NC_035097.1	22145157	.	T	C	.	.	MAF_USDA=6.557
NC_035097.1	22145162	.	A	C	.	.	MAF_USDA=12.353
NC_035097.1	22145176	.	T	C	.	.	MAF_USDA=18.75
NC_035097.1	22145188	.	A	G	.	.	MAF_USDA=4.918
NC_035097.1	22145189	.	T	A	.	.	MAF_USDA=4.706
NC_035097.1	22145205	.	G	T	.	.	MAF_USDA=14.754
NC_035097.1	22145206	.	C	A	.	.	MAF_USDA=14.754
NC_035097.1	22145207	.	C	T	.	.	MAF_USDA=4.918
NC_035097.1	22145215	.	T	G	.	.	MAF_USDA=4.118
NC_035097.1	22145216	.	C	T	.	.	MAF_USDA=1.639
NC_035097.1	22145217	.	G	A	.	.	MAF_USDA=13.934
NC_035097.1	22145228	.	G	A	.	.	MAF_USDA=5.738
NC_035097.1	22145229	.	C	A	.	.	MAF_USDA=4.918
NC_035097.1	22145237	.	G	A	.	.	MAF_USDA=4.918
NC_035097.1	22145241	.	G	A	.	.	MAF_USDA=2.459
NC_035097.1	22145305	.	T	C	.	.	MAF_INRAE=1.667;MAF_USDA=17.059
NC_035097.1	22145370	.	C	T	.	.	MAF_INRAE=1.667
NC_035097.1	22145371	.	A	G	.	.	MAF_INRAE=1.667
NC_035097.1	22145384	.	C	A	.	.	MAF_INRAE=21.519
NC_035097.1	22145389	.	C	A	.	.	MAF_USDA=2.941
NC_035097.1	22145444	.	A	C	.	.	MAF_INRAE=26.582
NC_035097.1	22145485	.	G	T	.	.	MAF_INRAE=17.089;MAF_USDA=30.0
NC_035097.1	22145578	.	C	T	.	.	MAF_USDA=4.098
NC_035097.1	22145592	.	C	T	.	.	MAF_USDA=2.459
NC_035097.1	22145615	.	C	A	.	.	MAF_INRAE=6.329;MAF_USDA=4.098
NC_035097.1	22145645	.	T	G	.	.	MAF_INRAE=34.81;MAF_USDA=11.176
NC_035097.1	22145652	.	C	T	.	.	MAF_USDA=2.459
NC_035097.1	22145656	.	G	A	.	.	MAF_USDA=1.639
NC_035097.1	22145700	.	G	T	.	.	MAF_USDA=8.824
NC_035097.1	22145701	.	T	G	.	.	MAF_USDA=8.824
NC_035097.1	22145706	.	A	G	.	.	MAF_INRAE=2.632;MAF_USDA=7.647
NC_035097.1	22145722	.	G	T	.	.	MAF_USDA=2.459
NC_035097.1	22145727	.	T	C	.	.	MAF_USDA=3.529
NC_035097.1	22145728	.	G	T	.	.	MAF_USDA=2.941
NC_035097.1	22145732	.	A	T	.	.	MAF_USDA=3.529
NC_035097.1	22145735	.	T	A	.	.	MAF_USDA=2.941
NC_035097.1	22145736	.	C	T	.	.	MAF_USDA=3.279
NC_035097.1	22145753	.	T	G	.	.	MAF_USDA=8.235
NC_035097.1	22145758	.	C	T	.	.	MAF_USDA=3.279
NC_035097.1	22145784	.	G	T	.	.	MAF_USDA=12.353
NC_035097.1	22145786	.	T	C	.	.	MAF_INRAE=22.5;MAF_USDA=32.941
NC_035097.1	22145817	.	C	T	.	.	MAF_INRAE=15.19;MAF_USDA=2.459
NC_035097.1	22145852	.	T	C	.	.	MAF_USDA=12.353
NC_035097.1	22146021	.	G	A	.	.	MAF_INRAE=23.418;MAF_USDA=21.765
NC_035097.1	22146070	.	G	T	.	.	MAF_INRAE=2.532;MAF_USDA=10.0
NC_035097.1	22146089	.	T	A	.	.	MAF_USDA=3.279
NC_035097.1	22146101	.	T	G	.	.	MAF_INRAE=48.101;MAF_USDA=26.471
NC_035097.1	22146112	.	A	G	.	.	MAF_INRAE=26.667;MAF_USDA=9.412
NC_035097.1	22146217	.	G	T	.	.	MAF_INRAE=26.667;MAF_USDA=9.412
NC_035097.1	22146292	.	T	G	.	.	MAF_INRAE=8.228;MAF_USDA=12.295
NC_035097.1	22146332	.	A	G	.	.	MAF_INRAE=22.785;MAF_USDA=18.824
NC_035097.1	22146340	.	G	T	.	.	MAF_USDA=4.167
NC_035097.1	22146401	.	G	A	.	.	MAF_USDA=3.279
NC_035097.1	22147281	.	G	A	.	.	MAF_USDA=18.452
NC_035097.1	22147337	.	C	A	.	.	MAF_INRAE=21.519;MAF_USDA=20.588
NC_035097.1	22147389	.	C	T	.	.	MAF_INRAE=22.152;MAF_USDA=19.412
NC_035097.1	22147503	.	A	T	.	.	MAF_INRAE=22.785;MAF_USDA=20.0
NC_035097.1	22147576	.	A	G	.	.	MAF_INRAE=10.127;MAF_USDA=35.882
NC_035097.1	22147670	.	G	T	.	.	MAF_USDA=2.459
NC_035097.1	22147689	.	C	T	.	.	MAF_INRAE=23.418;MAF_USDA=20.0
NC_035097.1	22147690	.	C	G	.	.	MAF_INRAE=7.595;MAF_USDA=17.059
NC_035097.1	22147714	.	T	C	.	.	MAF_USDA=3.279
NC_035097.1	22147732	.	T	A	.	.	MAF_USDA=1.639
NC_035097.1	22147733	.	G	T	.	.	MAF_USDA=2.459
NC_035097.1	22147784	.	G	A	.	.	MAF_USDA=1.639
NC_035097.1	22147793	.	A	T	.	.	MAF_INRAE=26.667;MAF_USDA=9.412
NC_035097.1	22147842	.	A	T	.	.	MAF_INRAE=30.0
NC_035097.1	22147845	.	T	G	.	.	MAF_INRAE=47.5;MAF_USDA=41.176
NC_035097.1	22147863	.	T	A	.	.	MAF_INRAE=5.263;MAF_USDA=9.412
NC_035097.1	22147902	.	C	A	.	.	MAF_INRAE=33.544;MAF_USDA=48.235
NC_035097.1	22147969	.	C	T	.	.	MAF_INRAE=15.19
NC_035097.1	22148026	.	A	G	.	.	MAF_INRAE=5.263;MAF_USDA=7.647
NC_035097.1	22148042	.	C	A	.	.	MAF_USDA=1.639
NC_035097.1	22148043	.	G	A	.	.	MAF_USDA=2.459
NC_035097.1	22148078	.	C	A	.	.	MAF_USDA=1.639
NC_035097.1	22148123	.	A	G	.	.	MAF_INRAE=5.263;MAF_USDA=7.059
NC_035097.1	22148137	.	C	T	.	.	MAF_INRAE=15.823;MAF_USDA=8.824
NC_035097.1	22148176	.	T	C	.	.	MAF_USDA=11.765
NC_035097.1	22148310	.	G	A	.	.	MAF_USDA=2.941
NC_035097.1	22148350	.	C	T	.	.	MAF_INRAE=43.038;MAF_USDA=22.941
NC_035097.1	22148351	.	G	A	.	.	MAF_USDA=1.639
NC_035097.1	22148355	.	A	G	.	.	MAF_INRAE=43.038;MAF_USDA=22.353
NC_035097.1	22148372	.	A	G	.	.	MAF_USDA=2.459
NC_035097.1	22148448	.	T	G	.	.	MAF_INRAE=2.532;MAF_USDA=25.882
NC_035097.1	22148581	.	G	T	.	.	MAF_INRAE=5.263
NC_035097.1	22148593	.	A	T	.	.	MAF_USDA=2.083
NC_035097.1	22148656	.	C	T	.	.	MAF_INRAE=26.316;MAF_USDA=5.738
NC_035097.1	22148832	.	T	A	.	.	MAF_USDA=4.918
NC_035097.1	22148868	.	G	C	.	.	MAF_INRAE=10.127;MAF_USDA=25.294
NC_035097.1	22148996	.	G	T	.	.	MAF_USDA=2.459
NC_035097.1	22149008	.	C	T	.	.	MAF_INRAE=34.81;MAF_USDA=28.824
NC_035097.1	22149094	.	T	A	.	.	MAF_INRAE=34.177;MAF_USDA=30.588
NC_035097.1	22149113	.	G	A	.	.	MAF_USDA=3.279
NC_035097.1	22149142	.	T	A	.	.	MAF_INRAE=1.667;MAF_USDA=6.471
NC_035097.1	22149152	.	G	A	.	.	MAF_INRAE=5.263
NC_035097.1	22149320	.	C	A	.	.	MAF_USDA=3.279
NC_035097.1	22149356	.	C	T	.	.	MAF_INRAE=26.316;MAF_USDA=32.738
NC_035097.1	22149366	.	A	G	.	.	MAF_INRAE=23.418;MAF_USDA=21.765
NC_035097.1	22149485	.	A	T	.	.	MAF_INRAE=3.333;MAF_USDA=8.333
NC_035097.1	22149486	.	A	T	.	.	MAF_INRAE=35.833;MAF_USDA=25.0
NC_035097.1	22149487	.	A	T	.	.	MAF_INRAE=40.0;MAF_USDA=20.833
NC_035097.1	22149488	.	A	T	.	.	MAF_USDA=4.167
NC_035097.1	22149690	.	A	T	.	.	MAF_INRAE=26.316;MAF_USDA=13.934
NC_035097.1	22149847	.	G	A	.	.	MAF_INRAE=5.263;MAF_USDA=7.647
NC_035097.1	22150080	.	T	C	.	.	MAF_USDA=4.167
NC_035097.1	22150322	.	G	T	.	.	MAF_USDA=20.833
NC_035097.1	22150324	.	C	T	.	.	MAF_USDA=20.833
NC_035097.1	22150329	.	A	C	.	.	MAF_USDA=3.39
NC_035097.1	22150493	.	C	T	.	.	MAF_INRAE=47.368;MAF_USDA=44.118
NC_035097.1	22150672	.	C	T	.	.	MAF_USDA=2.941
NC_035097.1	22150680	.	G	T	.	.	MAF_INRAE=21.053;MAF_USDA=18.824
NC_035097.1	22150728	.	G	A	.	.	MAF_INRAE=5.263
NC_035097.1	22150734	.	C	T	.	.	MAF_USDA=5.882
NC_035097.1	22151137	.	C	T	.	.	MAF_USDA=24.706
NC_035097.1	22151158	.	G	T	.	.	MAF_USDA=17.647
NC_035097.1	22151196	.	C	A	.	.	MAF_INRAE=5.263;MAF_USDA=10.0
NC_035097.1	22151213	.	A	G	.	.	MAF_INRAE=10.759;MAF_USDA=28.824
NC_035097.1	22151285	.	C	T	.	.	MAF_USDA=4.098
NC_035097.1	22151420	.	G	A	.	.	MAF_INRAE=15.0
NC_035097.1	22151485	.	G	A	.	.	MAF_USDA=4.118
NC_035097.1	22151558	.	A	G	.	.	MAF_USDA=2.459
NC_035097.1	22151571	.	A	T	.	.	MAF_INRAE=19.62;MAF_USDA=34.118
NC_035097.1	22151744	.	A	C	.	.	MAF_INRAE=7.595;MAF_USDA=40.588
NC_035097.1	22151795	.	G	A	.	.	MAF_USDA=6.25
NC_035097.1	22151896	.	G	A	.	.	MAF_INRAE=17.089;MAF_USDA=18.235
NC_035097.1	22152003	.	C	T	.	.	MAF_USDA=4.918
NC_035097.1	22152012	.	C	A	.	.	MAF_USDA=1.639
NC_035097.1	22152017	.	C	T	.	.	MAF_INRAE=26.582;MAF_USDA=10.0
NC_035097.1	22152018	.	G	A	.	.	MAF_USDA=4.098
NC_035097.1	22152022	.	A	T	.	.	MAF_USDA=1.639
NC_035097.1	22152045	.	C	T	.	.	MAF_INRAE=1.667;MAF_USDA=7.059
NC_035097.1	22152053	.	A	C	.	.	MAF_INRAE=2.5;MAF_USDA=3.279
NC_035097.1	22152084	.	G	A	.	.	MAF_INRAE=25.949;MAF_USDA=10.0
NC_035097.1	22152092	.	C	T	.	.	MAF_INRAE=25.949;MAF_USDA=10.0
NC_035097.1	22152139	.	G	A	.	.	MAF_USDA=20.833
NC_035097.1	22152140	.	A	T	.	.	MAF_USDA=14.118
NC_035097.1	22152230	.	C	T	.	.	MAF_INRAE=6.329
NC_035097.1	22152261	.	C	T	.	.	MAF_USDA=2.459
NC_035097.1	22152328	.	G	A	.	.	MAF_USDA=4.118
NC_035097.1	22152338	.	G	A	.	.	MAF_USDA=1.639
NC_035097.1	22152390	.	C	G	.	.	MAF_USDA=14.583
NC_035097.1	22152423	.	A	G	.	.	MAF_INRAE=5.263;MAF_USDA=4.706
NC_035097.1	22152614	.	C	A	.	.	MAF_INRAE=1.667;MAF_USDA=4.098
NC_035097.1	22152660	.	T	A	.	.	MAF_INRAE=1.667;MAF_USDA=24.405
NC_035097.1	22152661	.	T	A	.	.	MAF_INRAE=1.667;MAF_USDA=24.405
NC_035097.1	22153109	.	T	C	.	.	MAF_USDA=3.333
NC_035097.1	22153114	.	G	A	.	.	MAF_INRAE=15.823;MAF_USDA=8.929
NC_035097.1	22153164	.	A	G	.	.	MAF_USDA=4.098
NC_035097.1	22153165	.	C	A	.	.	MAF_USDA=4.098
NC_035097.1	22153169	.	T	A	.	.	MAF_USDA=3.279
NC_035097.1	22153315	.	G	A	.	.	MAF_INRAE=28.481;MAF_USDA=2.459
NC_035097.1	22153332	.	G	A	.	.	MAF_INRAE=1.667;MAF_USDA=10.0
NC_035097.1	22153389	.	G	A	.	.	MAF_INRAE=27.848;MAF_USDA=3.279
NC_035097.1	22153424	.	C	T	.	.	MAF_INRAE=15.823;MAF_USDA=8.824
NC_035097.1	22153515	.	G	C	.	.	MAF_INRAE=43.671;MAF_USDA=33.529
NC_035097.1	22153705	.	C	T	.	.	MAF_INRAE=5.263;MAF_USDA=11.765
NC_035097.1	22153719	.	C	A	.	.	MAF_USDA=2.083
NC_035097.1	22153855	.	T	C	.	.	MAF_USDA=11.765
NC_035097.1	22153874	.	C	G	.	.	MAF_USDA=1.639
NC_035097.1	22153904	.	C	A	.	.	MAF_USDA=3.279
NC_035097.1	22153939	.	A	T	.	.	MAF_INRAE=15.19
NC_035097.1	22154084	.	G	A	.	.	MAF_USDA=11.176
NC_035097.1	22154120	.	T	A	.	.	MAF_INRAE=44.304;MAF_USDA=35.882
NC_035097.1	22154146	.	A	C	.	.	MAF_USDA=3.279
NC_035097.1	22154256	.	G	A	.	.	MAF_USDA=4.918
NC_035097.1	22154501	.	C	T	.	.	MAF_INRAE=3.333
NC_035097.1	22154574	.	T	C	.	.	MAF_INRAE=26.582;MAF_USDA=10.0
NC_035097.1	22154759	.	C	T	.	.	MAF_USDA=2.459
NC_035097.1	22154801	.	A	G	.	.	MAF_USDA=1.176
NC_035097.1	22154810	.	C	T	.	.	MAF_INRAE=32.278;MAF_USDA=20.588
NC_035097.1	22154879	.	C	T	.	.	MAF_USDA=2.941
NC_035097.1	22154926	.	C	A	.	.	MAF_USDA=11.176
NC_035097.1	22154994	.	C	G	.	.	MAF_USDA=3.529
NC_035097.1	22155116	.	G	A	.	.	MAF_USDA=4.098
NC_035097.1	22155130	.	A	G	.	.	MAF_INRAE=40.506;MAF_USDA=44.118
NC_035097.1	22155267	.	G	T	.	.	MAF_INRAE=15.823;MAF_USDA=8.824
NC_035097.1	22155299	.	T	C	.	.	MAF_INRAE=27.215;MAF_USDA=10.588
NC_035097.1	22155629	.	G	A	.	.	MAF_INRAE=32.911;MAF_USDA=46.988
NC_035097.1	22155774	.	A	G	.	.	MAF_USDA=1.695
NC_035097.1	22155792	.	C	T	.	.	MAF_USDA=2.542
NC_035097.1	22155794	.	C	G	.	.	MAF_INRAE=6.329
NC_035097.1	22155838	.	T	A	.	.	MAF_INRAE=40.506;MAF_USDA=33.735
NC_035097.1	22155888	.	G	A	.	.	MAF_USDA=8.333
NC_035097.1	22155928	.	G	C	.	.	MAF_USDA=2.542
NC_035097.1	22156066	.	G	C	.	.	MAF_USDA=3.39
NC_035097.1	22156252	.	G	A	.	.	MAF_INRAE=5.263
NC_035097.1	22156309	.	A	T	.	.	MAF_INRAE=5.263;MAF_USDA=13.529
NC_035097.1	22156400	.	C	T	.	.	MAF_INRAE=15.823;MAF_USDA=8.824
NC_035097.1	22156450	.	G	T	.	.	MAF_USDA=2.459
NC_035097.1	22156521	.	A	C	.	.	MAF_USDA=6.25
NC_035097.1	22156559	.	C	T	.	.	MAF_USDA=12.941
NC_035097.1	22156622	.	C	T	.	.	MAF_USDA=4.098
NC_035097.1	22156653	.	C	T	.	.	MAF_USDA=1.639
NC_035097.1	22156662	.	G	A	.	.	MAF_USDA=3.529
NC_035097.1	22156672	.	G	T	.	.	MAF_USDA=1.639
NC_035097.1	22156683	.	C	T	.	.	MAF_USDA=2.459
NC_035097.1	22156776	.	G	A	.	.	MAF_USDA=5.738
NC_035097.1	22156821	.	A	T	.	.	MAF_USDA=3.279
NC_035097.1	22156847	.	G	C	.	.	MAF_INRAE=26.316
NC_035097.1	22157015	.	G	A	.	.	MAF_USDA=4.098
NC_035097.1	22157019	.	T	C	.	.	MAF_INRAE=36.842;MAF_USDA=44.118
NC_035097.1	22157035	.	C	A	.	.	MAF_USDA=2.353
NC_035097.1	22157076	.	C	T	.	.	MAF_USDA=8.333
NC_035097.1	22157085	.	C	T	.	.	MAF_INRAE=15.823;MAF_USDA=8.235
NC_035097.1	22157119	.	T	C	.	.	MAF_USDA=4.098
NC_035097.1	22157185	.	G	T	.	.	MAF_USDA=4.098
NC_035097.1	22157299	.	T	C	.	.	MAF_INRAE=17.089;MAF_USDA=41.765
NC_035097.1	22157443	.	A	T	.	.	MAF_USDA=4.098
NC_035097.1	22157482	.	G	A	.	.	MAF_INRAE=15.19;MAF_USDA=6.557
NC_035097.1	22157494	.	G	A	.	.	MAF_INRAE=15.19;MAF_USDA=5.738
NC_035097.1	22157502	.	G	A	.	.	MAF_INRAE=15.19;MAF_USDA=5.738
NC_035097.1	22157586	.	G	C	.	.	MAF_USDA=3.279
NC_035097.1	22157787	.	T	C	.	.	MAF_INRAE=15.19;MAF_USDA=4.918
NC_035097.1	22157795	.	G	A	.	.	MAF_INRAE=15.823;MAF_USDA=20.588
NC_035097.1	22157875	.	G	A	.	.	MAF_INRAE=11.392;MAF_USDA=14.706
NC_035097.1	22157952	.	C	G	.	.	MAF_INRAE=16.456;MAF_USDA=14.167
NC_035097.1	22157962	.	A	T	.	.	MAF_INRAE=32.278;MAF_USDA=48.214
NC_035097.1	22158062	.	C	A	.	.	MAF_INRAE=7.5
NC_035097.1	22158096	.	C	G	.	.	MAF_USDA=1.639
NC_035097.1	22158184	.	C	T	.	.	MAF_USDA=3.279
NC_035097.1	22158265	.	G	T	.	.	MAF_USDA=35.417
NC_035097.1	22158278	.	T	G	.	.	MAF_USDA=10.417
NC_035097.1	22158289	.	G	A	.	.	MAF_USDA=22.917
NC_035097.1	22158297	.	A	G	.	.	MAF_USDA=20.833
NC_035097.1	22158347	.	A	G	.	.	MAF_USDA=14.583
NC_035097.1	22158350	.	C	A	.	.	MAF_USDA=26.087
NC_035097.1	22158427	.	A	C	.	.	MAF_INRAE=12.658;MAF_USDA=20.588
NC_035097.1	22158434	.	G	A	.	.	MAF_INRAE=21.053;MAF_USDA=39.412
NC_035097.1	22158472	.	A	C	.	.	MAF_USDA=8.333
NC_035097.1	22158489	.	C	T	.	.	MAF_INRAE=32.278;MAF_USDA=48.824
NC_035097.1	22158564	.	G	A	.	.	MAF_INRAE=12.025;MAF_USDA=21.765
NC_035097.1	22158656	.	C	T	.	.	MAF_INRAE=1.667;MAF_USDA=11.475
NC_035097.1	22158931	.	A	G	.	.	MAF_USDA=5.357
NC_035097.1	22159023	.	C	G	.	.	MAF_INRAE=16.456;MAF_USDA=21.176
NC_035097.1	22159088	.	G	A	.	.	MAF_INRAE=15.823;MAF_USDA=22.941
NC_035097.1	22159099	.	A	C	.	.	MAF_USDA=2.083
NC_035097.1	22159103	.	C	A	.	.	MAF_INRAE=5.263;MAF_USDA=5.294
NC_035097.1	22159185	.	G	A	.	.	MAF_USDA=2.459
NC_035097.1	22159211	.	G	A	.	.	MAF_USDA=4.098
NC_035097.1	22159432	.	G	A	.	.	MAF_INRAE=15.823;MAF_USDA=1.639
NC_035097.1	22159436	.	G	A	.	.	MAF_INRAE=28.481;MAF_USDA=7.5
NC_035097.1	22159709	.	A	T	.	.	MAF_USDA=2.459
NC_035097.1	22159788	.	G	T	.	.	MAF_INRAE=1.667;MAF_USDA=11.765
NC_035097.1	22159938	.	T	C	.	.	MAF_USDA=21.765
NC_035097.1	22159953	.	A	G	.	.	MAF_INRAE=17.722;MAF_USDA=12.941
NC_035097.1	22160094	.	C	A	.	.	MAF_USDA=3.279
NC_035097.1	22160115	.	C	T	.	.	MAF_INRAE=1.667;MAF_USDA=20.833
NC_035097.1	22160142	.	T	C	.	.	MAF_INRAE=1.667;MAF_USDA=12.295
NC_035097.1	22160160	.	C	T	.	.	MAF_INRAE=16.456;MAF_USDA=1.639
NC_035097.1	22160195	.	T	C	.	.	MAF_INRAE=33.544;MAF_USDA=47.647
NC_035097.1	22160271	.	A	G	.	.	MAF_INRAE=16.456;MAF_USDA=1.639
NC_035097.1	22160300	.	G	T	.	.	MAF_USDA=3.279
NC_035097.1	22160334	.	G	A	.	.	MAF_USDA=3.279
NC_035097.1	22160397	.	T	C	.	.	MAF_INRAE=15.823;MAF_USDA=38.824
NC_035097.1	22160412	.	T	C	.	.	MAF_INRAE=15.823;MAF_USDA=35.294
NC_035097.1	22160449	.	A	G	.	.	MAF_INRAE=15.823;MAF_USDA=40.0
NC_035097.1	22160483	.	G	A	.	.	MAF_USDA=1.639
NC_035097.1	22160500	.	G	A	.	.	MAF_USDA=8.333
NC_035097.1	22160509	.	C	T	.	.	MAF_USDA=7.377
NC_035097.1	22160510	.	G	A	.	.	MAF_INRAE=15.19;MAF_USDA=1.765
NC_035097.1	22160528	.	T	A	.	.	MAF_INRAE=16.456;MAF_USDA=1.639
NC_035097.1	22160586	.	T	G	.	.	MAF_USDA=4.098
NC_035097.1	22160599	.	T	C	.	.	MAF_INRAE=16.456;MAF_USDA=1.639
NC_035097.1	22160629	.	A	C	.	.	MAF_INRAE=15.823;MAF_USDA=37.647
NC_035097.1	22160643	.	G	T	.	.	MAF_INRAE=33.544;MAF_USDA=42.353
NC_035097.1	22160671	.	C	T	.	.	MAF_INRAE=17.722;MAF_USDA=13.529
NC_035097.1	22160679	.	G	A	.	.	MAF_INRAE=26.582;MAF_USDA=10.0
NC_035097.1	22160689	.	A	G	.	.	MAF_USDA=3.279
NC_035097.1	22160725	.	T	C	.	.	MAF_INRAE=16.456;MAF_USDA=38.824
NC_035097.1	22160743	.	C	A	.	.	MAF_USDA=3.279
NC_035097.1	22160746	.	G	A	.	.	MAF_INRAE=39.241;MAF_USDA=33.529
NC_035097.1	22160839	.	T	C	.	.	MAF_INRAE=15.823;MAF_USDA=37.059
NC_035097.1	22160840	.	T	C	.	.	MAF_INRAE=15.833;MAF_USDA=37.059
NC_035097.1	22160846	.	A	T	.	.	MAF_INRAE=15.823;MAF_USDA=8.235
NC_035097.1	22160855	.	A	T	.	.	MAF_USDA=4.098
NC_035097.1	22161005	.	A	T	.	.	MAF_INRAE=39.474
NC_035097.1	22161110	.	G	C	.	.	MAF_USDA=6.25
NC_035097.1	22161345	.	C	T	.	.	MAF_USDA=3.279
NC_035097.1	22161646	.	T	A	.	.	MAF_USDA=4.167
NC_035097.1	22161657	.	G	A	.	.	MAF_USDA=2.459
NC_035097.1	22161745	.	A	G	.	.	MAF_USDA=4.706
NC_035097.1	22161795	.	C	T	.	.	MAF_INRAE=17.089;MAF_USDA=40.0
NC_035097.1	22161893	.	C	A	.	.	MAF_USDA=16.471
NC_035097.1	22161973	.	T	C	.	.	MAF_USDA=5.294
NC_035097.1	22161996	.	T	C	.	.	MAF_USDA=3.279
NC_035097.1	22162002	.	A	G	.	.	MAF_USDA=5.294
NC_035097.1	22162005	.	G	A	.	.	MAF_USDA=1.639
NC_035097.1	22162012	.	T	C	.	.	MAF_INRAE=31.579;MAF_USDA=14.118
NC_035097.1	22162026	.	G	A	.	.	MAF_USDA=34.118
NC_035097.1	22162059	.	T	A	.	.	MAF_USDA=38.235
NC_035097.1	22162071	.	G	C	.	.	MAF_USDA=8.333
NC_035097.1	22162494	.	C	T	.	.	MAF_USDA=9.259
NC_035097.1	22162506	.	C	A	.	.	MAF_USDA=3.39
NC_035097.1	22162518	.	A	C	.	.	MAF_USDA=6.79
NC_035097.1	22162598	.	T	C	.	.	MAF_INRAE=34.81;MAF_USDA=43.529
NC_035097.1	22162757	.	T	C	.	.	MAF_USDA=5.882
NC_035097.1	22162850	.	A	T	.	.	MAF_INRAE=10.127;MAF_USDA=14.706
NC_035097.1	22162875	.	C	T	.	.	MAF_INRAE=38.608;MAF_USDA=27.049
NC_035097.1	22163013	.	G	C	.	.	MAF_USDA=2.459
NC_035097.1	22163035	.	T	C	.	.	MAF_USDA=2.459
NC_035097.1	22163050	.	G	C	.	.	MAF_INRAE=16.456;MAF_USDA=37.647
NC_035097.1	22163078	.	C	T	.	.	MAF_INRAE=11.667;MAF_USDA=8.929
NC_035097.1	22163111	.	A	G	.	.	MAF_USDA=4.167
NC_035097.1	22163212	.	T	C	.	.	MAF_INRAE=10.0
NC_035097.1	22163215	.	A	T	.	.	MAF_INRAE=16.456;MAF_USDA=6.548
NC_035097.1	22163226	.	G	A	.	.	MAF_USDA=1.667
NC_035097.1	22163655	.	G	T	.	.	MAF_INRAE=28.481;MAF_USDA=29.412
NC_035097.1	22163678	.	G	A	.	.	MAF_INRAE=15.823;MAF_USDA=37.059
NC_035097.1	22163711	.	A	G	.	.	MAF_USDA=7.377
NC_035097.1	22163742	.	TCCACGGGG	TCCACGGGA	.	.	MAF_USDA=4.167
NC_035097.1	22163750	.	G	A	.	.	MAF_INRAE=1.667;MAF_USDA=4.098
NC_035097.1	22163839	.	G	T	.	.	MAF_USDA=2.459
NC_035097.1	22163920	.	T	C	.	.	MAF_USDA=27.647
NC_035097.1	22163973	.	A	G	.	.	MAF_USDA=4.918
NC_035097.1	22164085	.	A	G	.	.	MAF_USDA=16.667
NC_035097.1	22164096	.	C	T	.	.	MAF_INRAE=3.333
NC_035097.1	22164162	.	G	A	.	.	MAF_INRAE=29.114;MAF_USDA=4.098
NC_035097.1	22164171	.	C	T	.	.	MAF_INRAE=32.278;MAF_USDA=44.048
NC_035097.1	22164247	.	A	G	.	.	MAF_USDA=2.459
NC_035097.1	22164252	.	G	T	.	.	MAF_INRAE=3.333;MAF_USDA=17.647
NC_035097.1	22164318	.	G	A	.	.	MAF_USDA=5.882
NC_035097.1	22164354	.	A	T	.	.	MAF_USDA=2.459
NC_035097.1	22164383	.	T	C	.	.	MAF_USDA=27.059
NC_035097.1	22164429	.	C	G	.	.	MAF_USDA=27.059
NC_035097.1	22164554	.	A	G	.	.	MAF_USDA=8.197
NC_035097.1	22164562	.	A	G	.	.	MAF_INRAE=34.81;MAF_USDA=39.412
NC_035097.1	22164605	.	C	A	.	.	MAF_USDA=4.118
NC_035097.1	22164630	.	T	G	.	.	MAF_INRAE=38.608;MAF_USDA=31.765
NC_035097.1	22164658	.	T	G	.	.	MAF_USDA=1.639
NC_035097.1	22164703	.	C	A	.	.	MAF_INRAE=1.667;MAF_USDA=7.647
NC_035097.1	22164706	.	C	T	.	.	MAF_INRAE=10.127;MAF_USDA=14.706
NC_035097.1	22164762	.	G	C	.	.	MAF_USDA=2.459
NC_035097.1	22164806	.	G	A	.	.	MAF_USDA=4.098
NC_035097.1	22164852	.	C	T	.	.	MAF_INRAE=27.848;MAF_USDA=2.459
NC_035097.1	22165029	.	G	A	.	.	MAF_USDA=6.25
NC_035097.1	22165141	.	T	C	.	.	MAF_USDA=2.5
NC_035097.1	22165169	.	C	A	.	.	MAF_USDA=22.917
NC_035097.1	22165197	.	G	A	.	.	MAF_USDA=45.882
NC_035097.1	22165398	.	G	A	.	.	MAF_USDA=2.459
NC_035097.1	22165443	.	T	C	.	.	MAF_USDA=3.279
NC_035097.1	22165469	.	A	T	.	.	MAF_USDA=28.235
NC_035097.1	22165472	.	C	T	.	.	MAF_USDA=28.235
NC_035097.1	22165476	.	G	C	.	.	MAF_USDA=28.235
NC_035097.1	22165477	.	G	T	.	.	MAF_USDA=28.235
NC_035097.1	22165478	.	A	T	.	.	MAF_USDA=28.235
NC_035097.1	22165479	.	A	C	.	.	MAF_USDA=28.235
NC_035097.1	22165480	.	G	C	.	.	MAF_USDA=28.235
NC_035097.1	22165484	.	A	G	.	.	MAF_USDA=28.235
NC_035097.1	22165487	.	A	T	.	.	MAF_USDA=28.235
NC_035097.1	22165549	.	C	T	.	.	MAF_INRAE=3.333;MAF_USDA=17.059
NC_035097.1	22165637	.	C	T	.	.	MAF_USDA=2.459
NC_035097.1	22165710	.	A	C	.	.	MAF_USDA=21.176
NC_035097.1	22165756	.	G	C	.	.	MAF_USDA=4.167
NC_035097.1	22165758	.	A	T	.	.	MAF_INRAE=31.646;MAF_USDA=40.588
NC_035097.1	22165788	.	C	T	.	.	MAF_INRAE=31.646;MAF_USDA=40.588
NC_035097.1	22165888	.	G	A	.	.	MAF_INRAE=15.19
NC_035097.1	22165979	.	A	C	.	.	MAF_INRAE=38.608;MAF_USDA=26.471
NC_035097.1	22166082	.	G	A	.	.	MAF_USDA=2.459
NC_035097.1	22166160	.	C	T	.	.	MAF_USDA=2.976
NC_035097.1	22166170	.	T	C	.	.	MAF_INRAE=38.608;MAF_USDA=25.0
NC_035097.1	22166207	.	A	C	.	.	MAF_USDA=1.667
NC_035097.1	22166236	.	C	A	.	.	MAF_INRAE=5.263
NC_035097.1	22166264	.	A	T	.	.	MAF_INRAE=38.608;MAF_USDA=26.19
NC_035097.1	22166358	.	A	C	.	.	MAF_INRAE=29.114;MAF_USDA=41.667
NC_035097.1	22166395	.	A	G	.	.	MAF_INRAE=26.582;MAF_USDA=10.119
NC_035097.1	22166411	.	A	G	.	.	MAF_USDA=14.167
NC_035097.1	22166417	.	G	A	.	.	MAF_INRAE=25.949;MAF_USDA=10.119
NC_035097.1	22166427	.	A	C	.	.	MAF_USDA=1.667
NC_035097.1	22166440	.	C	T	.	.	MAF_INRAE=28.481;MAF_USDA=4.167
NC_035097.1	22166441	.	C	T	.	.	MAF_INRAE=11.667
NC_035097.1	22166482	.	C	T	.	.	MAF_USDA=12.5
NC_035097.1	22166558	.	C	T	.	.	MAF_USDA=16.071
NC_035097.1	22166559	.	G	A	.	.	MAF_USDA=1.667
NC_035097.1	22166572	.	C	A	.	.	MAF_INRAE=28.481
NC_035097.1	22166598	.	T	C	.	.	MAF_USDA=17.262
NC_035097.1	22166600	.	A	G	.	.	MAF_INRAE=32.278;MAF_USDA=48.81
NC_035097.1	22166604	.	G	T	.	.	MAF_INRAE=29.114;MAF_USDA=10.714
NC_035097.1	22166697	.	T	A	.	.	MAF_USDA=1.667
NC_035097.1	22166734	.	G	A	.	.	MAF_USDA=3.571
NC_035097.1	22166782	.	C	T	.	.	MAF_USDA=1.667
NC_035097.1	22166925	.	T	C	.	.	MAF_USDA=7.627
NC_035097.1	22166970	.	T	A	.	.	MAF_USDA=4.167
NC_035097.1	22167037	.	T	C	.	.	MAF_USDA=4.118
NC_035097.1	22167161	.	A	T	.	.	MAF_INRAE=10.0
NC_035097.1	22167217	.	A	C	.	.	MAF_USDA=8.333
NC_035097.1	22167273	.	C	A	.	.	MAF_USDA=5.882
NC_035097.1	22167328	.	T	G	.	.	MAF_INRAE=3.333;MAF_USDA=15.294
NC_035097.1	22167652	.	G	T	.	.	MAF_INRAE=28.481;MAF_USDA=9.016
NC_035097.1	22167656	.	A	G	.	.	MAF_USDA=1.639
NC_035097.1	22167657	.	G	A	.	.	MAF_USDA=1.639
NC_035097.1	22167692	.	C	T	.	.	MAF_INRAE=10.127;MAF_USDA=13.529
NC_035097.1	22167749	.	C	A	.	.	MAF_INRAE=33.544;MAF_USDA=41.176
NC_035097.1	22167764	.	A	C	.	.	MAF_INRAE=3.333;MAF_USDA=22.951
NC_035097.1	22167766	.	A	G	.	.	MAF_USDA=3.529
NC_035097.1	22167919	.	T	C	.	.	MAF_INRAE=3.333;MAF_USDA=50.0
NC_035097.1	22167961	.	G	A	.	.	MAF_INRAE=3.333;MAF_USDA=17.059
NC_035097.1	22167993	.	A	T	.	.	MAF_INRAE=3.333;MAF_USDA=16.471
NC_035097.1	22168064	.	A	T	.	.	MAF_USDA=4.118
NC_035097.1	22168080	.	C	A	.	.	MAF_USDA=2.459
NC_035097.1	22168098	.	G	A	.	.	MAF_INRAE=1.667;MAF_USDA=22.917
NC_035097.1	22168178	.	C	T	.	.	MAF_INRAE=28.481;MAF_USDA=2.459
NC_035097.1	22168189	.	T	C	.	.	MAF_INRAE=3.333;MAF_USDA=23.529
NC_035097.1	22168347	.	C	T	.	.	MAF_INRAE=1.667;MAF_USDA=7.647
NC_035097.1	22168390	.	G	A	.	.	MAF_INRAE=3.333;MAF_USDA=20.588
NC_035097.1	22168408	.	T	A	.	.	MAF_INRAE=3.333;MAF_USDA=27.083
NC_035097.1	22168559	.	C	T	.	.	MAF_INRAE=2.5;MAF_USDA=22.941
NC_035097.1	22168641	.	T	C	.	.	MAF_USDA=18.824
NC_035097.1	22168660	.	G	T	.	.	MAF_INRAE=28.481
NC_035097.1	22168748	.	A	T	.	.	MAF_INRAE=38.608;MAF_USDA=25.294
NC_035097.1	22168762	.	T	G	.	.	MAF_INRAE=3.797;MAF_USDA=22.941
NC_035097.1	22168814	.	T	C	.	.	MAF_INRAE=3.333;MAF_USDA=22.941
NC_035097.1	22168831	.	G	A	.	.	MAF_USDA=2.459
NC_035097.1	22168845	.	A	G	.	.	MAF_INRAE=1.667;MAF_USDA=20.833
NC_035097.1	22168850	.	T	C	.	.	MAF_USDA=3.529
NC_035097.1	22168960	.	A	G	.	.	MAF_INRAE=10.127;MAF_USDA=14.706
NC_035097.1	22168983	.	C	A	.	.	MAF_INRAE=25.949;MAF_USDA=10.0
NC_035097.1	22169052	.	T	C	.	.	MAF_INRAE=28.481;MAF_USDA=8.197
NC_035097.1	22169097	.	C	T	.	.	MAF_INRAE=3.333;MAF_USDA=24.118
NC_035097.1	22169147	.	G	A	.	.	MAF_USDA=4.098
NC_035097.1	22169238	.	C	G	.	.	MAF_INRAE=3.333
NC_035097.1	22169405	.	A	C	.	.	MAF_INRAE=3.333;MAF_USDA=23.529
NC_035097.1	22169429	.	G	A	.	.	MAF_INRAE=3.333;MAF_USDA=18.235
NC_035097.1	22169483	.	C	T	.	.	MAF_INRAE=28.481;MAF_USDA=8.197
NC_035097.1	22169516	.	G	A	.	.	MAF_USDA=4.098
NC_035097.1	22169563	.	C	T	.	.	MAF_INRAE=39.241;MAF_USDA=24.706
NC_035097.1	22169645	.	T	C	.	.	MAF_USDA=2.5
NC_035097.1	22169678	.	T	G	.	.	MAF_USDA=27.083
NC_035097.1	22169788	.	G	T	.	.	MAF_USDA=25.294
NC_035097.1	22169795	.	G	A	.	.	MAF_INRAE=1.667;MAF_USDA=7.059
NC_035097.1	22169808	.	T	A	.	.	MAF_INRAE=6.329
NC_035097.1	22169958	.	T	G	.	.	MAF_USDA=1.639
NC_035097.1	22170091	.	A	T	.	.	MAF_USDA=26.471
NC_035097.1	22170157	.	A	C	.	.	MAF_INRAE=16.456;MAF_USDA=43.529
NC_035097.1	22170201	.	A	T	.	.	MAF_INRAE=10.127
NC_035097.1	22170205	.	T	C	.	.	MAF_USDA=6.25
NC_035097.1	22170225	.	C	A	.	.	MAF_USDA=25.882
NC_035097.1	22170299	.	C	A	.	.	MAF_USDA=3.279
NC_035097.1	22170303	.	C	T	.	.	MAF_INRAE=15.823;MAF_USDA=10.588
NC_035097.1	22170391	.	C	T	.	.	MAF_USDA=2.459
NC_035097.1	22170566	.	A	T	.	.	MAF_INRAE=3.333
NC_035097.1	22171499	.	C	T	.	.	MAF_USDA=16.667
NC_035097.1	22171547	.	T	C	.	.	MAF_USDA=3.279
NC_035097.1	22171561	.	G	A	.	.	MAF_USDA=20.0
NC_035097.1	22171671	.	C	A	.	.	MAF_USDA=6.471
NC_035097.1	22171807	.	C	T	.	.	MAF_INRAE=28.481;MAF_USDA=3.279
NC_035097.1	22171919	.	G	T	.	.	MAF_USDA=1.639
NC_035097.1	22171967	.	C	A	.	.	MAF_INRAE=3.333;MAF_USDA=27.647
NC_035097.1	22172084	.	C	T	.	.	MAF_INRAE=21.053
NC_035097.1	22172116	.	C	T	.	.	MAF_INRAE=15.823;MAF_USDA=4.118
NC_035097.1	22172189	.	G	A	.	.	MAF_USDA=2.459
NC_035097.1	22172204	.	C	A	.	.	MAF_INRAE=3.333;MAF_USDA=24.706
NC_035097.1	22172367	.	C	T	.	.	MAF_USDA=1.765
NC_035097.1	22172565	.	C	T	.	.	MAF_USDA=3.279
NC_035097.1	22172646	.	C	A	.	.	MAF_INRAE=15.0
NC_035097.1	22172737	.	G	A	.	.	MAF_USDA=2.083
NC_035097.1	22172784	.	A	G	.	.	MAF_INRAE=43.671;MAF_USDA=4.918
NC_035097.1	22172813	.	A	C	.	.	MAF_USDA=2.459
NC_035097.1	22172821	.	C	T	.	.	MAF_USDA=4.098
NC_035097.1	22172838	.	T	C	.	.	MAF_INRAE=10.526;MAF_USDA=8.235
NC_035097.1	22172839	.	G	T	.	.	MAF_USDA=9.412
NC_035097.1	22172849	.	G	C	.	.	MAF_INRAE=43.038;MAF_USDA=21.765
NC_035097.1	22172862	.	G	A	.	.	MAF_USDA=1.639
NC_035097.1	22172884	.	T	C	.	.	MAF_USDA=1.639
NC_035097.1	22172905	.	T	A	.	.	MAF_USDA=22.917
NC_035097.1	22172956	.	G	A	.	.	MAF_USDA=5.738
NC_035097.1	22172986	.	C	A	.	.	MAF_INRAE=15.19;MAF_USDA=12.353
NC_035097.1	22173012	.	C	A	.	.	MAF_INRAE=32.911;MAF_USDA=19.412
NC_035097.1	22173014	.	C	T	.	.	MAF_INRAE=36.667;MAF_USDA=40.0
NC_035097.1	22173146	.	A	C	.	.	MAF_USDA=5.738
NC_035097.1	22173181	.	A	G	.	.	MAF_USDA=1.639
NC_035097.1	22173186	.	C	T	.	.	MAF_INRAE=39.241;MAF_USDA=25.294
NC_035097.1	22173215	.	G	T	.	.	MAF_USDA=11.475
NC_035097.1	22173241	.	A	G	.	.	MAF_INRAE=29.114;MAF_USDA=45.882
NC_035097.1	22173325	.	C	T	.	.	MAF_INRAE=27.848;MAF_USDA=35.119
NC_035097.1	22173327	.	T	C	.	.	MAF_INRAE=33.333;MAF_USDA=35.119
NC_035097.1	22173354	.	A	T	.	.	MAF_USDA=3.279
NC_035097.1	22173482	.	A	C	.	.	MAF_INRAE=27.848;MAF_USDA=35.882
NC_035097.1	22173551	.	T	A	.	.	MAF_USDA=5.738
NC_035097.1	22173698	.	A	T	.	.	MAF_INRAE=46.203
NC_035097.1	22173745	.	A	C	.	.	MAF_INRAE=27.848;MAF_USDA=46.471
NC_035097.1	22173785	.	G	T	.	.	MAF_INRAE=27.848;MAF_USDA=46.471
NC_035097.1	22173794	.	G	A	.	.	MAF_USDA=5.738
NC_035097.1	22173819	.	G	T	.	.	MAF_USDA=1.639
NC_035097.1	22173865	.	C	A	.	.	MAF_USDA=18.75
NC_035097.1	22173906	.	C	A	.	.	MAF_INRAE=27.848;MAF_USDA=33.529
NC_035097.1	22173917	.	G	T	.	.	MAF_INRAE=48.101;MAF_USDA=15.574
NC_035097.1	22174160	.	A	T	.	.	MAF_USDA=2.353
NC_035097.1	22174213	.	G	A	.	.	MAF_USDA=4.706
NC_035097.1	22174484	.	T	G	.	.	MAF_USDA=1.639
NC_035097.1	22174542	.	G	A	.	.	MAF_USDA=2.459
NC_035097.1	22174614	.	C	T	.	.	MAF_USDA=2.459
NC_035097.1	22174615	.	C	T	.	.	MAF_INRAE=1.667;MAF_USDA=9.412
NC_035097.1	22174863	.	C	A	.	.	MAF_USDA=12.295
NC_035097.1	22175108	.	T	A	.	.	MAF_USDA=3.279
NC_035097.1	22175112	.	C	A	.	.	MAF_USDA=5.882
NC_035097.1	22175447	.	C	A	.	.	MAF_USDA=12.295
NC_035097.1	22175477	.	T	C	.	.	MAF_USDA=6.471
NC_035097.1	22175571	.	A	G,C	.	.	MAF_INRAE=5.263
NC_035097.1	22176071	.	G	A	.	.	MAF_USDA=4.118
NC_035097.1	22176142	.	T	C	.	.	MAF_USDA=2.353
NC_035097.1	22176151	.	G	A	.	.	MAF_INRAE=14.557
NC_035097.1	22176435	.	T	A	.	.	MAF_INRAE=28.481;MAF_USDA=3.279
NC_035097.1	22176504	.	C	G	.	.	MAF_USDA=10.588
NC_035097.1	22176523	.	A	C	.	.	MAF_USDA=6.471
NC_035097.1	22176525	.	A	G	.	.	MAF_USDA=6.471
NC_035097.1	22176527	.	A	T	.	.	MAF_USDA=6.471
NC_035097.1	22176528	.	A	T	.	.	MAF_USDA=6.471
NC_035097.1	22176529	.	A	T	.	.	MAF_USDA=6.471
NC_035097.1	22176531	.	C	T	.	.	MAF_USDA=6.471
NC_035097.1	22176533	.	G	T	.	.	MAF_USDA=6.471
NC_035097.1	22176620	.	G	T	.	.	MAF_INRAE=1.667;MAF_USDA=6.471
NC_035097.1	22176742	.	A	C	.	.	MAF_INRAE=17.089;MAF_USDA=4.098
NC_035097.1	22176781	.	C	G	.	.	MAF_USDA=3.529
NC_035097.1	22176841	.	T	C	.	.	MAF_USDA=3.279
NC_035097.1	22177006	.	A	G	.	.	MAF_INRAE=26.582;MAF_USDA=11.176
NC_035097.1	22177269	.	C	T	.	.	MAF_USDA=3.279
NC_035097.1	22177424	.	A	G	.	.	MAF_INRAE=46.203;MAF_USDA=28.824
NC_035097.1	22177464	.	C	A	.	.	MAF_USDA=5.294
NC_035097.1	22177618	.	T	C	.	.	MAF_USDA=1.667
NC_035097.1	22177646	.	A	G	.	.	MAF_USDA=6.25
NC_035097.1	22177716	.	A	G	.	.	MAF_USDA=6.557
NC_035097.1	22177781	.	C	T	.	.	MAF_USDA=1.639
NC_035097.1	22177793	.	G	A	.	.	MAF_INRAE=26.582;MAF_USDA=19.412
NC_035097.1	22177886	.	C	T	.	.	MAF_USDA=1.639
NC_035097.1	22177899	.	C	A	.	.	MAF_USDA=1.639
NC_035097.1	22177907	.	T	A	.	.	MAF_INRAE=26.316;MAF_USDA=4.918
NC_035097.1	22177940	.	T	C	.	.	MAF_INRAE=26.316
NC_035097.1	22177954	.	A	G	.	.	MAF_INRAE=3.165;MAF_USDA=15.294
NC_035097.1	22178071	.	C	T	.	.	MAF_USDA=6.471
NC_035097.1	22178105	.	C	G	.	.	MAF_USDA=4.918
NC_035097.1	22178113	.	A	T	.	.	MAF_INRAE=13.924
NC_035097.1	22178136	.	G	T	.	.	MAF_USDA=2.353
NC_035097.1	22178137	.	G	A	.	.	MAF_USDA=2.353
NC_035097.1	22178179	.	C	G	.	.	MAF_USDA=2.459
NC_035097.1	22178273	.	G	C	.	.	MAF_INRAE=14.167
NC_035097.1	22178275	.	A	G	.	.	MAF_INRAE=37.975;MAF_USDA=18.235
NC_035097.1	22178428	.	C	T	.	.	MAF_INRAE=43.038;MAF_USDA=9.836
NC_035097.1	22178446	.	A	G	.	.	MAF_INRAE=8.228;MAF_USDA=7.377
NC_035097.1	22178507	.	T	C	.	.	MAF_USDA=8.197
NC_035097.1	22178594	.	C	A	.	.	MAF_INRAE=10.127;MAF_USDA=12.5
NC_035097.1	22178645	.	A	G	.	.	MAF_USDA=2.459
NC_035097.1	22178732	.	G	A	.	.	MAF_INRAE=25.833
NC_035097.1	22178765	.	G	A	.	.	MAF_INRAE=10.127;MAF_USDA=41.803
NC_035097.1	22178923	.	A	T	.	.	MAF_INRAE=14.557;MAF_USDA=7.647
NC_035097.1	22179074	.	T	A	.	.	MAF_USDA=16.471
NC_035097.1	22179256	.	C	G	.	.	MAF_INRAE=27.848;MAF_USDA=17.059
NC_035097.1	22179263	.	T	C	.	.	MAF_INRAE=28.481;MAF_USDA=3.279
NC_035097.1	22179309	.	G	A	.	.	MAF_USDA=1.765
NC_035097.1	22179379	.	G	A	.	.	MAF_INRAE=6.962;MAF_USDA=5.738
NC_035097.1	22179384	.	C	G	.	.	MAF_INRAE=28.481;MAF_USDA=11.475
NC_035097.1	22179394	.	G	T	.	.	MAF_INRAE=15.19
NC_035097.1	22179411	.	C	T	.	.	MAF_USDA=1.639
NC_035097.1	22179551	.	G	A	.	.	MAF_INRAE=15.19;MAF_USDA=6.471
NC_035097.1	22179568	.	G	T	.	.	MAF_USDA=5.0
NC_035097.1	22179584	.	C	A	.	.	MAF_USDA=4.918
NC_035097.1	22179588	.	C	G	.	.	MAF_INRAE=27.215;MAF_USDA=28.824
NC_035097.1	22179592	.	C	G	.	.	MAF_USDA=6.471
NC_035097.1	22179593	.	T	A	.	.	MAF_USDA=4.918
NC_035097.1	22179628	.	T	C	.	.	MAF_INRAE=14.557;MAF_USDA=9.016
NC_035097.1	22179668	.	G	A	.	.	MAF_INRAE=28.481;MAF_USDA=3.279
NC_035097.1	22179678	.	A	G	.	.	MAF_INRAE=5.263;MAF_USDA=21.765
NC_035097.1	22179828	.	A	G	.	.	MAF_USDA=6.548
NC_035097.1	22179921	.	G	A	.	.	MAF_INRAE=15.19;MAF_USDA=16.471
NC_035097.1	22179924	.	T	C	.	.	MAF_USDA=7.059
NC_035097.1	22179932	.	T	A	.	.	MAF_INRAE=10.127;MAF_USDA=16.471
NC_035097.1	22179973	.	T	G	.	.	MAF_INRAE=1.667;MAF_USDA=5.882
NC_035097.1	22180086	.	T	C	.	.	MAF_INRAE=2.532;MAF_USDA=1.639
NC_035097.1	22180292	.	C	G	.	.	MAF_INRAE=29.114;MAF_USDA=38.824
NC_035097.1	22180296	.	C	T	.	.	MAF_USDA=1.639
NC_035097.1	22180373	.	T	C	.	.	MAF_USDA=11.765
NC_035097.1	22180402	.	T	C	.	.	MAF_INRAE=43.671;MAF_USDA=40.588
NC_035097.1	22180418	.	C	G	.	.	MAF_INRAE=23.418;MAF_USDA=17.059
NC_035097.1	22180505	.	C	T	.	.	MAF_USDA=19.412
NC_035097.1	22180512	.	T	C	.	.	MAF_INRAE=28.481;MAF_USDA=35.294
NC_035097.1	22180517	.	T	G	.	.	MAF_USDA=1.639
NC_035097.1	22180519	.	G	A	.	.	MAF_INRAE=35.833;MAF_USDA=34.118
NC_035097.1	22180521	.	T	G	.	.	MAF_USDA=1.639
NC_035097.1	22180527	.	T	C	.	.	MAF_INRAE=47.468;MAF_USDA=25.882
NC_035097.1	22180543	.	A	T	.	.	MAF_USDA=11.176
NC_035097.1	22180549	.	A	G	.	.	MAF_USDA=11.176
NC_035097.1	22180637	.	T	G	.	.	MAF_INRAE=27.848;MAF_USDA=18.824
NC_035097.1	22180706	.	A	G	.	.	MAF_USDA=6.25
NC_035097.1	22180712	.	T	A	.	.	MAF_USDA=8.333
NC_035097.1	22180756	.	G	A	.	.	MAF_INRAE=29.747;MAF_USDA=17.647
NC_035097.1	22180905	.	C	G	.	.	MAF_USDA=9.412
NC_035097.1	22180983	.	T	C	.	.	MAF_INRAE=28.481
NC_035097.1	22180998	.	G	A	.	.	MAF_USDA=2.459
NC_035097.1	22181111	.	G	A	.	.	MAF_INRAE=47.368;MAF_USDA=28.824
NC_035097.1	22181124	.	C	T	.	.	MAF_USDA=11.475
NC_035097.1	22181200	.	C	G	.	.	MAF_USDA=2.459
NC_035097.1	22181223	.	T	G	.	.	MAF_INRAE=2.5;MAF_USDA=3.279
NC_035097.1	22181224	.	G	T	.	.	MAF_INRAE=2.5;MAF_USDA=3.279
NC_035097.1	22181439	.	G	T	.	.	MAF_USDA=12.941
NC_035097.1	22181526	.	G	A	.	.	MAF_INRAE=8.333;MAF_USDA=5.738
NC_035097.1	22181544	.	T	G	.	.	MAF_USDA=1.639
NC_035097.1	22181592	.	A	C	.	.	MAF_INRAE=10.833;MAF_USDA=47.647
NC_035097.1	22181642	.	T	G	.	.	MAF_INRAE=23.418;MAF_USDA=33.333
NC_035097.1	22181686	.	G	T	.	.	MAF_INRAE=47.368;MAF_USDA=39.412
NC_035097.1	22181718	.	A	G	.	.	MAF_USDA=12.353
NC_035097.1	22181749	.	G	A	.	.	MAF_USDA=12.353
NC_035097.1	22186016	.	G	T	.	.	MAF_USDA=33.333
NC_035097.1	22186062	.	A	T	.	.	MAF_USDA=4.167
NC_035097.1	22186097	.	A	G	.	.	MAF_USDA=2.5
NC_035097.1	22186190	.	G	A	.	.	MAF_USDA=8.235
NC_035097.1	22186228	.	T	G	.	.	MAF_INRAE=47.368;MAF_USDA=4.918
NC_035097.1	22186229	.	C	T	.	.	MAF_USDA=12.941
NC_035097.1	22186346	.	C	G	.	.	MAF_USDA=12.353
NC_035097.1	22186354	.	A	G	.	.	MAF_INRAE=27.5;MAF_USDA=12.941
NC_035097.1	22186372	.	C	G	.	.	MAF_INRAE=5.263
NC_035097.1	22186408	.	C	T	.	.	MAF_INRAE=45.57;MAF_USDA=18.235
NC_035097.1	22186433	.	G	C	.	.	MAF_INRAE=26.582;MAF_USDA=28.235
NC_035097.1	22186468	.	A	G	.	.	MAF_USDA=11.765
NC_035097.1	22186485	.	A	G	.	.	MAF_INRAE=25.316;MAF_USDA=28.235
NC_035097.1	22186494	.	A	T	.	.	MAF_INRAE=1.667;MAF_USDA=11.765
NC_035097.1	22186547	.	G	T	.	.	MAF_USDA=12.353
NC_035097.1	22186572	.	G	A	.	.	MAF_INRAE=3.165;MAF_USDA=8.235
NC_035097.1	22186581	.	A	T	.	.	MAF_USDA=2.459
NC_035097.1	22186595	.	C	T	.	.	MAF_USDA=23.529
NC_035097.1	22186647	.	C	T	.	.	MAF_INRAE=26.582;MAF_USDA=16.667
NC_035097.1	22186648	.	A	G	.	.	MAF_INRAE=18.333;MAF_USDA=16.667
NC_035097.1	22186673	.	C	A	.	.	MAF_USDA=4.098
NC_035097.1	22186684	.	G	T	.	.	MAF_INRAE=28.481;MAF_USDA=17.647
NC_035097.1	22186720	.	C	T	.	.	MAF_USDA=12.5
NC_035097.1	22186737	.	T	C	.	.	MAF_INRAE=1.667;MAF_USDA=2.542
NC_035097.1	22186757	.	A	G	.	.	MAF_USDA=13.415
NC_035097.1	22186794	.	C	T	.	.	MAF_USDA=35.417
NC_035097.1	22186841	.	G	T	.	.	MAF_USDA=6.25
NC_035097.1	22186848	.	A	G	.	.	MAF_USDA=16.667
NC_035097.1	22186878	.	C	A	.	.	MAF_INRAE=5.263;MAF_USDA=1.639
NC_035097.1	22186887	.	T	A	.	.	MAF_INRAE=39.474;MAF_USDA=24.118
NC_035097.1	22186889	.	C	A	.	.	MAF_USDA=29.412
NC_035097.1	22186891	.	T	A	.	.	MAF_USDA=24.706
NC_035097.1	22186892	.	T	A	.	.	MAF_USDA=24.118
NC_035097.1	22186893	.	T	A	.	.	MAF_USDA=17.059
NC_035097.1	22186903	.	G	A	.	.	MAF_USDA=4.098
NC_035097.1	22186912	.	G	T	.	.	MAF_INRAE=25.949;MAF_USDA=47.059
NC_035097.1	22186915	.	G	C	.	.	MAF_USDA=8.197
NC_035097.1	22186916	.	C	A	.	.	MAF_INRAE=20.253;MAF_USDA=4.098
NC_035097.1	22186917	.	T	G	.	.	MAF_USDA=4.098
NC_035097.1	22186919	.	T	C	.	.	MAF_USDA=7.377
NC_035097.1	22186928	.	T	A	.	.	MAF_USDA=7.377
NC_035097.1	22186938	.	T	C	.	.	MAF_USDA=11.905
NC_035097.1	22186958	.	C	T	.	.	MAF_INRAE=43.038;MAF_USDA=16.471
NC_035097.1	22186961	.	A	G	.	.	MAF_USDA=7.377
NC_035097.1	22186969	.	C	A	.	.	MAF_USDA=6.25
NC_035097.1	22186991	.	A	C	.	.	MAF_USDA=13.115
NC_035097.1	22187004	.	G	C	.	.	MAF_USDA=17.262
NC_035097.1	22187005	.	G	A	.	.	MAF_USDA=1.667
NC_035097.1	22187025	.	A	G	.	.	MAF_USDA=14.118
NC_035097.1	22187065	.	G	T	.	.	MAF_USDA=2.459
NC_035097.1	22187099	.	A	T	.	.	MAF_USDA=18.75
NC_035097.1	22187119	.	A	T	.	.	MAF_USDA=46.471
NC_035097.1	22187179	.	G	A	.	.	MAF_INRAE=2.632;MAF_USDA=24.118
NC_035097.1	22187190	.	T	C	.	.	MAF_INRAE=2.632;MAF_USDA=28.235
NC_035097.1	22187193	.	C	T	.	.	MAF_USDA=27.059
NC_035097.1	22187197	.	G	A	.	.	MAF_USDA=21.176
NC_035097.1	22187211	.	G	A	.	.	MAF_USDA=8.235
NC_035097.1	22187234	.	T	A	.	.	MAF_USDA=1.639
NC_035097.1	22187244	.	C	T	.	.	MAF_INRAE=44.937
NC_035097.1	22187245	.	A	G	.	.	MAF_INRAE=45.833
NC_035097.1	22187271	.	T	C	.	.	MAF_INRAE=5.263
NC_035097.1	22187281	.	T	C	.	.	MAF_INRAE=26.582;MAF_USDA=29.167
NC_035097.1	22187291	.	T	G	.	.	MAF_USDA=3.279
NC_035097.1	22187301	.	A	C	.	.	MAF_USDA=8.824
NC_035097.1	22187309	.	T	C	.	.	MAF_USDA=8.235
NC_035097.1	22187376	.	A	C	.	.	MAF_USDA=1.639
NC_035097.1	22187410	.	G	T	.	.	MAF_USDA=1.639
NC_035097.1	22187411	.	G	A	.	.	MAF_INRAE=10.833;MAF_USDA=5.882
NC_035097.1	22187453	.	C	A	.	.	MAF_INRAE=26.582;MAF_USDA=38.824
NC_035097.1	22187465	.	C	G	.	.	MAF_INRAE=26.582;MAF_USDA=27.647
NC_035097.1	22187476	.	T	C	.	.	MAF_USDA=12.353
NC_035097.1	22187511	.	A	G	.	.	MAF_INRAE=27.215;MAF_USDA=38.824
NC_035097.1	22187544	.	C	T	.	.	MAF_INRAE=6.962;MAF_USDA=5.738
NC_035097.1	22187587	.	A	G	.	.	MAF_INRAE=27.215;MAF_USDA=37.647
NC_035097.1	22187615	.	G	A	.	.	MAF_INRAE=26.582;MAF_USDA=37.647
NC_035097.1	22187720	.	T	C	.	.	MAF_USDA=9.524
NC_035097.1	22187765	.	C	T	.	.	MAF_INRAE=44.937;MAF_USDA=31.548
NC_035097.1	22187810	.	A	T	.	.	MAF_INRAE=2.5;MAF_USDA=11.176
NC_035097.1	22187816	.	A	T	.	.	MAF_INRAE=26.582;MAF_USDA=27.059
NC_035097.1	22187856	.	A	C	.	.	MAF_INRAE=26.582;MAF_USDA=25.0
NC_035097.1	22187894	.	C	T	.	.	MAF_INRAE=25.949;MAF_USDA=27.083
NC_035097.1	22187933	.	A	T	.	.	MAF_INRAE=26.582;MAF_USDA=37.647
NC_035097.1	22187934	.	G	C	.	.	MAF_INRAE=18.333;MAF_USDA=37.647
NC_035097.1	22187956	.	A	T	.	.	MAF_INRAE=1.667
NC_035097.1	22187981	.	G	A	.	.	MAF_USDA=8.235
NC_035097.1	22188008	.	C	T	.	.	MAF_INRAE=25.949;MAF_USDA=48.824
NC_035097.1	22188019	.	C	G	.	.	MAF_INRAE=27.5;MAF_USDA=13.529
NC_035097.1	22188041	.	T	C	.	.	MAF_USDA=8.235
NC_035097.1	22188093	.	G	A	.	.	MAF_USDA=12.353
NC_035097.1	22188105	.	T	A	.	.	MAF_USDA=6.25
NC_035097.1	22188129	.	G	A	.	.	MAF_INRAE=26.667;MAF_USDA=13.529
NC_035097.1	22188175	.	A	C	.	.	MAF_USDA=13.529
NC_035097.1	22188196	.	G	T	.	.	MAF_USDA=4.098
NC_035097.1	22188197	.	C	A	.	.	MAF_USDA=2.459
NC_035097.1	22188198	.	G	A	.	.	MAF_INRAE=46.203;MAF_USDA=20.588
NC_035097.1	22188210	.	A	T	.	.	MAF_USDA=2.459
NC_035097.1	22188389	.	A	G	.	.	MAF_INRAE=6.962;MAF_USDA=5.738
NC_035097.1	22188514	.	A	G	.	.	MAF_INRAE=26.582;MAF_USDA=41.765
NC_035097.1	22188539	.	C	A	.	.	MAF_USDA=1.639
NC_035097.1	22188540	.	G	A	.	.	MAF_INRAE=17.089;MAF_USDA=41.765
NC_035097.1	22188587	.	G	A	.	.	MAF_INRAE=27.848;MAF_USDA=17.647
NC_035097.1	22188632	.	G	A	.	.	MAF_INRAE=5.263;MAF_USDA=8.824
NC_035097.1	22188701	.	A	C	.	.	MAF_INRAE=45.57;MAF_USDA=18.235
NC_035097.1	22188716	.	G	T	.	.	MAF_INRAE=5.263;MAF_USDA=10.588
NC_035097.1	22188726	.	G	C	.	.	MAF_INRAE=45.57;MAF_USDA=31.176
NC_035097.1	22188741	.	G	A	.	.	MAF_USDA=2.459
NC_035097.1	22188786	.	T	G	.	.	MAF_INRAE=5.263;MAF_USDA=7.647
NC_035097.1	22188787	.	C	T	.	.	MAF_INRAE=45.57;MAF_USDA=40.0
NC_035097.1	22188829	.	C	G	.	.	MAF_USDA=4.118
NC_035097.1	22188859	.	T	G	.	.	MAF_USDA=1.639
NC_035097.1	22188867	.	A	G	.	.	MAF_USDA=9.412
NC_035097.1	22188942	.	T	G	.	.	MAF_USDA=4.098
NC_035097.1	22188968	.	A	G	.	.	MAF_USDA=33.529
NC_035097.1	22188984	.	C	T	.	.	MAF_INRAE=13.291
NC_035097.1	22189070	.	A	G	.	.	MAF_USDA=12.353
NC_035097.1	22189198	.	G	A	.	.	MAF_USDA=4.098
NC_035097.1	22189255	.	T	A	.	.	MAF_USDA=2.459
NC_035097.1	22189275	.	T	C	.	.	MAF_USDA=11.176
NC_035097.1	22189319	.	C	T	.	.	MAF_INRAE=14.557;MAF_USDA=10.588
NC_035097.1	22189416	.	G	T	.	.	MAF_INRAE=21.519;MAF_USDA=5.882
NC_035097.1	22189418	.	A	G	.	.	MAF_INRAE=27.848;MAF_USDA=31.176
NC_035097.1	22189445	.	C	A	.	.	MAF_INRAE=3.165;MAF_USDA=18.235
NC_035097.1	22189475	.	G	A	.	.	MAF_INRAE=24.684;MAF_USDA=31.765
NC_035097.1	22189498	.	C	T	.	.	MAF_USDA=1.639
NC_035097.1	22189514	.	A	G	.	.	MAF_USDA=4.098
NC_035097.1	22189556	.	C	T	.	.	MAF_INRAE=6.962;MAF_USDA=5.738
NC_035097.1	22189653	.	T	A	.	.	MAF_USDA=4.098
NC_035097.1	22189680	.	A	C	.	.	MAF_USDA=19.412
NC_035097.1	22189795	.	A	G	.	.	MAF_USDA=23.529
NC_035097.1	22189805	.	A	G	.	.	MAF_USDA=1.639
NC_035097.1	22189818	.	G	C	.	.	MAF_USDA=11.176
NC_035097.1	22189845	.	G	T	.	.	MAF_USDA=2.459
NC_035097.1	22189902	.	A	G	.	.	MAF_INRAE=2.5;MAF_USDA=28.235
NC_035097.1	22190021	.	A	G	.	.	MAF_USDA=3.279
NC_035097.1	22190023	.	T	C	.	.	MAF_INRAE=15.19;MAF_USDA=7.647
NC_035097.1	22190086	.	A	G	.	.	MAF_USDA=31.25
NC_035097.1	22190100	.	G	T	.	.	MAF_USDA=31.25
NC_035097.1	22190102	.	T	G	.	.	MAF_USDA=31.25
NC_035097.1	22190143	.	C	A	.	.	MAF_INRAE=21.519;MAF_USDA=35.294
NC_035097.1	22190145	.	G	T	.	.	MAF_INRAE=13.333;MAF_USDA=35.294
NC_035097.1	22190212	.	A	C	.	.	MAF_USDA=5.882
NC_035097.1	22190219	.	T	A	.	.	MAF_INRAE=39.241;MAF_USDA=47.647
NC_035097.1	22190232	.	A	G	.	.	MAF_USDA=2.459
NC_035097.1	22190261	.	G	C	.	.	MAF_INRAE=43.038;MAF_USDA=30.0
NC_035097.1	22190267	.	C	A	.	.	MAF_USDA=4.098
NC_035097.1	22190286	.	G	A	.	.	MAF_INRAE=17.089;MAF_USDA=15.882
NC_035097.1	22190318	.	T	C	.	.	MAF_INRAE=27.215;MAF_USDA=41.176
NC_035097.1	22190439	.	G	T	.	.	MAF_INRAE=44.937;MAF_USDA=38.824
NC_035097.1	22190448	.	G	A	.	.	MAF_INRAE=44.937;MAF_USDA=38.824
NC_035097.1	22190463	.	G	A	.	.	MAF_INRAE=44.937;MAF_USDA=38.824
NC_035097.1	22190490	.	C	A	.	.	MAF_USDA=10.588
NC_035097.1	22190495	.	C	A	.	.	MAF_INRAE=27.848;MAF_USDA=18.824
NC_035097.1	22190527	.	C	A	.	.	MAF_INRAE=28.481;MAF_USDA=3.279
NC_035097.1	22190623	.	C	T	.	.	MAF_INRAE=43.038;MAF_USDA=47.647
NC_035097.1	22190641	.	T	C	.	.	MAF_INRAE=15.19;MAF_USDA=20.588
NC_035097.1	22190674	.	G	A	.	.	MAF_INRAE=15.19;MAF_USDA=20.588
NC_035097.1	22190689	.	C	T	.	.	MAF_INRAE=15.19;MAF_USDA=10.588
NC_035097.1	22190718	.	G	C	.	.	MAF_INRAE=15.19;MAF_USDA=11.176
NC_035097.1	22190736	.	C	T	.	.	MAF_INRAE=3.165;MAF_USDA=5.738
NC_035097.1	22190737	.	G	A	.	.	MAF_USDA=4.098
NC_035097.1	22190753	.	A	T	.	.	MAF_INRAE=3.165;MAF_USDA=5.738
NC_035097.1	22190801	.	C	T	.	.	MAF_USDA=1.639
NC_035097.1	22190814	.	C	T	.	.	MAF_USDA=4.098
NC_035097.1	22190820	.	G	A	.	.	MAF_USDA=3.279
NC_035097.1	22190842	.	G	A	.	.	MAF_USDA=4.918
NC_035097.1	22190914	.	A	C	.	.	MAF_INRAE=15.19;MAF_USDA=12.941
NC_035097.1	22190977	.	T	G	.	.	MAF_USDA=2.083
NC_035097.1	22191129	.	C	T	.	.	MAF_USDA=1.639
NC_035097.1	22191200	.	T	C	.	.	MAF_USDA=4.918
NC_035097.1	22191201	.	C	T	.	.	MAF_USDA=4.918
NC_035097.1	22191208	.	C	G	.	.	MAF_USDA=4.918
NC_035097.1	22191209	.	A	G	.	.	MAF_INRAE=27.848;MAF_USDA=18.235
NC_035097.1	22191251	.	T	A	.	.	MAF_INRAE=43.038;MAF_USDA=41.176
NC_035097.1	22191252	.	T	G	.	.	MAF_USDA=1.639
NC_035097.1	22191257	.	C	A	.	.	MAF_USDA=4.098
NC_035097.1	22191284	.	C	T	.	.	MAF_USDA=1.639
NC_035097.1	22191298	.	T	G	.	.	MAF_USDA=4.098
NC_035097.1	22191373	.	C	G	.	.	MAF_USDA=4.098
NC_035097.1	22191422	.	C	T	.	.	MAF_INRAE=28.481;MAF_USDA=2.5
NC_035097.1	22191446	.	A	G	.	.	MAF_USDA=2.5
NC_035097.1	22191449	.	G	A	.	.	MAF_USDA=10.119
NC_035097.1	22191516	.	C	A	.	.	MAF_USDA=4.098
NC_035097.1	22191548	.	T	C	.	.	MAF_USDA=4.098
NC_035097.1	22191588	.	C	G	.	.	MAF_INRAE=18.354
NC_035097.1	22191765	.	A	G	.	.	MAF_INRAE=43.038;MAF_USDA=16.471
NC_035097.1	22191835	.	T	A	.	.	MAF_USDA=1.639
NC_035097.1	22191880	.	T	A	.	.	MAF_USDA=10.0
NC_035097.1	22191898	.	T	C	.	.	MAF_USDA=3.279
NC_035097.1	22192059	.	C	T	.	.	MAF_INRAE=27.848;MAF_USDA=19.412
NC_035097.1	22192070	.	C	T	.	.	MAF_INRAE=27.848;MAF_USDA=18.824
NC_035097.1	22192177	.	C	T	.	.	MAF_INRAE=3.165;MAF_USDA=7.059
NC_035097.1	22192223	.	T	C	.	.	MAF_INRAE=27.848;MAF_USDA=18.235
NC_035097.1	22192287	.	G	A	.	.	MAF_INRAE=46.203;MAF_USDA=41.176
NC_035097.1	22192371	.	C	T	.	.	MAF_USDA=3.529
NC_035097.1	22192470	.	A	G	.	.	MAF_USDA=1.639
NC_035097.1	22192668	.	G	A	.	.	MAF_INRAE=27.5;MAF_USDA=11.176
NC_035097.1	22192806	.	T	A	.	.	MAF_USDA=8.235
NC_035097.1	22192879	.	G	C	.	.	MAF_INRAE=31.013;MAF_USDA=42.353
NC_035097.1	22192919	.	G	A	.	.	MAF_USDA=8.235
NC_035097.1	22192935	.	T	A	.	.	MAF_USDA=8.824
NC_035097.1	22192936	.	A	C	.	.	MAF_USDA=8.824
NC_035097.1	22192981	.	C	T	.	.	MAF_INRAE=31.013;MAF_USDA=39.412
NC_035097.1	22192982	.	A	G	.	.	MAF_INRAE=37.5;MAF_USDA=39.412
NC_035097.1	22193004	.	G	A	.	.	MAF_USDA=2.459
NC_035097.1	22193009	.	G	A	.	.	MAF_USDA=7.059
NC_035097.1	22193040	.	A	T	.	.	MAF_INRAE=27.848;MAF_USDA=18.235
NC_035097.1	22193085	.	A	G	.	.	MAF_USDA=2.459
NC_035097.1	22193094	.	C	A	.	.	MAF_INRAE=31.013;MAF_USDA=48.235
NC_035097.1	22193109	.	C	A	.	.	MAF_INRAE=15.19;MAF_USDA=20.0
NC_035097.1	22193171	.	C	T	.	.	MAF_INRAE=3.165;MAF_USDA=11.176
NC_035097.1	22193325	.	A	C	.	.	MAF_INRAE=46.203;MAF_USDA=36.471
NC_035097.1	22193370	.	T	C	.	.	MAF_INRAE=15.19;MAF_USDA=18.824
NC_035097.1	22193404	.	A	G	.	.	MAF_USDA=3.279
NC_035097.1	22193410	.	G	A	.	.	MAF_USDA=4.118
NC_035097.1	22193453	.	T	A	.	.	MAF_INRAE=27.215;MAF_USDA=18.235
NC_035097.1	22193552	.	G	A	.	.	MAF_USDA=2.459
NC_035097.1	22193577	.	G	T	.	.	MAF_USDA=17.647
NC_035097.1	22193614	.	T	C	.	.	MAF_USDA=10.0
NC_035097.1	22193870	.	G	A	.	.	MAF_INRAE=3.165
NC_035097.1	22193916	.	A	T	.	.	MAF_INRAE=3.165;MAF_USDA=13.529
NC_035097.1	22193977	.	G	T	.	.	MAF_USDA=10.0
NC_035097.1	22194108	.	G	A	.	.	MAF_INRAE=6.962;MAF_USDA=5.738
NC_035097.1	22194121	.	C	T	.	.	MAF_USDA=2.459
NC_035097.1	22194128	.	C	A	.	.	MAF_USDA=6.25
NC_035097.1	22194129	.	T	A	.	.	MAF_USDA=6.25
NC_035097.1	22194130	.	G	A	.	.	MAF_USDA=6.25
NC_035097.1	22194150	.	C	G	.	.	MAF_INRAE=3.165;MAF_USDA=9.167
NC_035097.1	22194314	.	G	A	.	.	MAF_INRAE=28.481;MAF_USDA=17.647
NC_035097.1	22194343	.	G	T	.	.	MAF_INRAE=26.582;MAF_USDA=17.059
NC_035097.1	22194357	.	G	C	.	.	MAF_USDA=2.459
NC_035097.1	22194406	.	G	T	.	.	MAF_USDA=3.279
NC_035097.1	22194469	.	G	A	.	.	MAF_INRAE=3.165;MAF_USDA=25.0
NC_035097.1	22194533	.	C	T	.	.	MAF_USDA=6.25
NC_035097.1	22194534	.	G	A	.	.	MAF_USDA=5.085
NC_035097.1	22195761	.	C	T	.	.	MAF_USDA=12.5
NC_035097.1	22195765	.	A	C	.	.	MAF_INRAE=5.263;MAF_USDA=15.663
NC_035097.1	22195787	.	G	T	.	.	MAF_USDA=1.667
NC_035097.1	22195807	.	C	T	.	.	MAF_INRAE=5.833
NC_035097.1	22195811	.	A	T	.	.	MAF_INRAE=3.333
NC_035097.1	22195818	.	A	T	.	.	MAF_INRAE=2.5
NC_035097.1	22195843	.	G	T	.	.	MAF_INRAE=30.38;MAF_USDA=42.941
NC_035097.1	22195850	.	T	G	.	.	MAF_USDA=4.167
NC_035097.1	22195854	.	G	A	.	.	MAF_INRAE=2.532;MAF_USDA=24.405
NC_035097.1	22195859	.	A	G	.	.	MAF_INRAE=27.848;MAF_USDA=17.647
NC_035097.1	22195881	.	A	G	.	.	MAF_USDA=9.412
NC_035097.1	22195966	.	A	C	.	.	MAF_INRAE=15.823;MAF_USDA=8.824
NC_035097.1	22196022	.	C	T	.	.	MAF_INRAE=27.848;MAF_USDA=18.235
NC_035097.1	22196152	.	C	T	.	.	MAF_USDA=4.918
NC_035097.1	22196165	.	G	A	.	.	MAF_USDA=11.31
NC_035097.1	22196335	.	T	A	.	.	MAF_INRAE=2.5
NC_035097.1	22196354	.	A	C	.	.	MAF_INRAE=2.5
NC_035097.1	22196392	.	A	T	.	.	MAF_INRAE=1.667
NC_035097.1	22196549	.	C	A	.	.	MAF_USDA=10.417
NC_035097.1	22196572	.	C	A	.	.	MAF_USDA=10.417
NC_035097.1	22196635	.	T	C	.	.	MAF_USDA=4.118
NC_035097.1	22196638	.	C	G	.	.	MAF_INRAE=17.722;MAF_USDA=27.083
NC_035097.1	22196653	.	G	A	.	.	MAF_USDA=2.459
NC_035097.1	22196654	.	C	A	.	.	MAF_USDA=3.529
NC_035097.1	22196684	.	T	G	.	.	MAF_USDA=13.934
NC_035097.1	22196686	.	A	G	.	.	MAF_USDA=3.279
NC_035097.1	22196705	.	C	A	.	.	MAF_USDA=3.279
NC_035097.1	22196739	.	C	A	.	.	MAF_INRAE=44.937;MAF_USDA=21.765
NC_035097.1	22196768	.	T	G	.	.	MAF_INRAE=45.57;MAF_USDA=48.824
NC_035097.1	22196781	.	G	C	.	.	MAF_USDA=2.083
NC_035097.1	22196795	.	G	A	.	.	MAF_USDA=2.353
NC_035097.1	22196800	.	T	G	.	.	MAF_USDA=10.656
NC_035097.1	22196803	.	G	C	.	.	MAF_USDA=8.824
NC_035097.1	22196804	.	A	G	.	.	MAF_USDA=8.824
NC_035097.1	22196884	.	C	T	.	.	MAF_INRAE=27.215;MAF_USDA=18.824
NC_035097.1	22196985	.	C	T	.	.	MAF_INRAE=3.165;MAF_USDA=11.176
NC_035097.1	22196986	.	G	A	.	.	MAF_USDA=2.459
NC_035097.1	22196987	.	C	A	.	.	MAF_INRAE=5.263;MAF_USDA=12.5
NC_035097.1	22196988	.	G	T	.	.	MAF_USDA=7.059
NC_035097.1	22197011	.	T	A	.	.	MAF_USDA=4.098
NC_035097.1	22197047	.	T	C	.	.	MAF_INRAE=17.722;MAF_USDA=32.941
NC_035097.1	22197092	.	G	T	.	.	MAF_USDA=3.279
NC_035097.1	22197123	.	C	A	.	.	MAF_USDA=2.459
NC_035097.1	22197127	.	A	C	.	.	MAF_USDA=3.279
NC_035097.1	22197149	.	T	A	.	.	MAF_USDA=2.459
NC_035097.1	22197175	.	T	A	.	.	MAF_USDA=3.529
NC_035097.1	22197211	.	A	G	.	.	MAF_USDA=1.639
NC_035097.1	22197261	.	T	A	.	.	MAF_USDA=9.836
NC_035097.1	22197282	.	A	G	.	.	MAF_INRAE=18.354;MAF_USDA=39.412
NC_035097.1	22197307	.	T	C	.	.	MAF_INRAE=18.354;MAF_USDA=38.824
NC_035097.1	22197332	.	A	G	.	.	MAF_USDA=8.824
NC_035097.1	22197362	.	T	C	.	.	MAF_USDA=2.459
NC_035097.1	22197409	.	A	T	.	.	MAF_INRAE=3.165;MAF_USDA=24.118
NC_035097.1	22197440	.	G	A	.	.	MAF_USDA=2.083
NC_035097.1	22197457	.	G	A	.	.	MAF_USDA=6.471
NC_035097.1	22197470	.	C	A	.	.	MAF_USDA=7.059
NC_035097.1	22197478	.	T	A	.	.	MAF_USDA=2.459
NC_035097.1	22197572	.	T	C	.	.	MAF_USDA=10.0
NC_035097.1	22197592	.	A	G	.	.	MAF_USDA=3.279
NC_035097.1	22197603	.	T	G	.	.	MAF_INRAE=2.5;MAF_USDA=2.459
NC_035097.1	22197611	.	C	T	.	.	MAF_INRAE=15.19;MAF_USDA=18.235
NC_035097.1	22197637	.	G	A	.	.	MAF_USDA=5.738
NC_035097.1	22197690	.	C	A	.	.	MAF_INRAE=26.316;MAF_USDA=3.529
NC_035097.1	22197691	.	A	C	.	.	MAF_USDA=10.0
NC_035097.1	22197696	.	T	G	.	.	MAF_USDA=4.167
NC_035097.1	22197723	.	A	C	.	.	MAF_INRAE=14.557;MAF_USDA=8.824
NC_035097.1	22197760	.	A	C	.	.	MAF_USDA=1.639
NC_035097.1	22197803	.	C	T	.	.	MAF_INRAE=15.19;MAF_USDA=8.824
NC_035097.1	22197835	.	C	A	.	.	MAF_USDA=8.824
NC_035097.1	22197868	.	T	A	.	.	MAF_INRAE=9.494;MAF_USDA=16.667
NC_035097.1	22197934	.	A	G	.	.	MAF_USDA=2.459
NC_035097.1	22197996	.	A	T	.	.	MAF_USDA=1.639
NC_035097.1	22198077	.	G	A	.	.	MAF_USDA=1.639
NC_035097.1	22198139	.	C	A	.	.	MAF_USDA=2.083
NC_035097.1	22198148	.	A	C	.	.	MAF_USDA=2.459
NC_035097.1	22198151	.	G	T	.	.	MAF_INRAE=5.263;MAF_USDA=16.471
NC_035097.1	22198223	.	T	A	.	.	MAF_USDA=4.098
NC_035097.1	22198236	.	A	G	.	.	MAF_INRAE=3.165;MAF_USDA=7.059
NC_035097.1	22198255	.	G	T	.	.	MAF_INRAE=27.848;MAF_USDA=16.471
NC_035097.1	22198263	.	C	T	.	.	MAF_USDA=4.098
NC_035097.1	22198275	.	A	G	.	.	MAF_INRAE=44.304;MAF_USDA=22.941
NC_035097.1	22198310	.	A	G	.	.	MAF_USDA=2.459
NC_035097.1	22198398	.	T	C	.	.	MAF_INRAE=5.263;MAF_USDA=18.235
NC_035097.1	22198489	.	C	T	.	.	MAF_INRAE=5.263;MAF_USDA=18.235
NC_035097.1	22198496	.	A	C	.	.	MAF_USDA=4.706
NC_035097.1	22198637	.	GTTGA	GTTGG	.	.	MAF_USDA=31.25
NC_035097.1	22198641	.	A	G	.	.	MAF_INRAE=46.667
NC_035097.1	22198680	.	T	A	.	.	MAF_USDA=4.167
NC_035097.1	22198681	.	A	T	.	.	MAF_USDA=6.25
NC_035097.1	22198687	.	A	T	.	.	MAF_INRAE=5.263;MAF_USDA=19.412
NC_035097.1	22198726	.	T	C	.	.	MAF_INRAE=15.19
NC_035097.1	22198807	.	C	T	.	.	MAF_INRAE=27.848;MAF_USDA=15.294
NC_035097.1	22198930	.	G	T	.	.	MAF_USDA=1.639
NC_035097.1	22198937	.	C	A	.	.	MAF_INRAE=29.747;MAF_USDA=32.941
NC_035097.1	22198974	.	T	A	.	.	MAF_USDA=2.459
NC_035097.1	22199119	.	A	T	.	.	MAF_INRAE=47.468;MAF_USDA=34.706
NC_035097.1	22199185	.	G	A	.	.	MAF_USDA=4.098
NC_035097.1	22199284	.	C	A	.	.	MAF_USDA=3.279
NC_035097.1	22199307	.	G	A	.	.	MAF_USDA=1.639
NC_035097.1	22199332	.	G	T	.	.	MAF_USDA=1.639
NC_035097.1	22199405	.	A	C	.	.	MAF_USDA=2.459
NC_035097.1	22199761	.	G	A	.	.	MAF_USDA=1.639
NC_035097.1	22199986	.	A	T	.	.	MAF_INRAE=17.089;MAF_USDA=7.377
NC_035097.1	22200011	.	T	G	.	.	MAF_USDA=6.471
NC_035097.1	22200100	.	A	G	.	.	MAF_INRAE=44.937;MAF_USDA=34.706
NC_035097.1	22200222	.	C	T	.	.	MAF_USDA=13.934
NC_035097.1	22200263	.	G	A	.	.	MAF_USDA=2.459
NC_035097.1	22200349	.	C	T	.	.	MAF_USDA=2.459
NC_035097.1	22200380	.	A	T	.	.	MAF_INRAE=44.304;MAF_USDA=18.824
NC_035097.1	22200424	.	C	G	.	.	MAF_INRAE=5.263
NC_035097.1	22200642	.	A	C	.	.	MAF_USDA=2.459
NC_035097.1	22200733	.	C	A	.	.	MAF_INRAE=5.263
NC_035097.1	22200840	.	C	A	.	.	MAF_USDA=2.083
NC_035097.1	22201176	.	G	A	.	.	MAF_USDA=2.353
NC_035097.1	22201186	.	G	C	.	.	MAF_INRAE=5.263;MAF_USDA=5.738
NC_035097.1	22201375	.	A	G	.	.	MAF_USDA=1.639
NC_035097.1	22201376	.	C	A	.	.	MAF_USDA=1.639
NC_035097.1	22201464	.	A	G	.	.	MAF_USDA=4.098
NC_035097.1	22201472	.	G	A	.	.	MAF_INRAE=5.263;MAF_USDA=4.918
NC_035097.1	22201587	.	A	G	.	.	MAF_USDA=16.471
NC_035097.1	22201621	.	C	T	.	.	MAF_USDA=12.353
NC_035097.1	22201629	.	C	A	.	.	MAF_USDA=2.459
NC_035097.1	22201666	.	G	T	.	.	MAF_INRAE=15.823;MAF_USDA=11.176
NC_035097.1	22201758	.	T	A	.	.	MAF_INRAE=5.263;MAF_USDA=4.918
NC_035097.1	22201870	.	G	A	.	.	MAF_USDA=12.941
NC_035097.1	22201954	.	A	T	.	.	MAF_INRAE=27.848;MAF_USDA=17.059
NC_035097.1	22202007	.	G	C	.	.	MAF_INRAE=27.215;MAF_USDA=17.647
NC_035097.1	22202183	.	G	A	.	.	MAF_INRAE=27.215;MAF_USDA=18.235
NC_035097.1	22202212	.	C	T	.	.	MAF_INRAE=27.5;MAF_USDA=11.176
NC_035097.1	22202265	.	C	T	.	.	MAF_INRAE=5.263
NC_035097.1	22202275	.	T	C	.	.	MAF_INRAE=27.848;MAF_USDA=18.824
NC_035097.1	22202291	.	C	T	.	.	MAF_USDA=17.059
NC_035097.1	22202399	.	C	A	.	.	MAF_USDA=16.471
NC_035097.1	22202480	.	T	C	.	.	MAF_USDA=17.059
NC_035097.1	22202592	.	A	G	.	.	MAF_INRAE=27.848;MAF_USDA=17.059
NC_035097.1	22202598	.	A	T	.	.	MAF_USDA=11.765
NC_035097.1	22202827	.	G	T	.	.	MAF_INRAE=44.304;MAF_USDA=17.059
NC_035097.1	22203036	.	C	A	.	.	MAF_INRAE=13.333
NC_035097.1	22203039	.	A	T	.	.	MAF_INRAE=13.333
NC_035097.1	22203053	.	C	T	.	.	MAF_INRAE=15.833;MAF_USDA=27.083
NC_035097.1	22203060	.	A	C	.	.	MAF_INRAE=15.833
NC_035097.1	22203073	.	G	A	.	.	MAF_USDA=18.75
NC_035097.1	22203089	.	C	A	.	.	MAF_INRAE=22.5;MAF_USDA=14.706
NC_035097.1	22203090	.	T	A	.	.	MAF_INRAE=22.5;MAF_USDA=14.706
NC_035097.1	22203095	.	G	A	.	.	MAF_INRAE=20.833;MAF_USDA=14.118
NC_035097.1	22203096	.	T	C	.	.	MAF_INRAE=20.833;MAF_USDA=20.0
NC_035097.1	22203103	.	G	A	.	.	MAF_INRAE=20.0;MAF_USDA=16.471
NC_035097.1	22203106	.	C	T	.	.	MAF_INRAE=20.0;MAF_USDA=14.706
NC_035097.1	22203107	.	A	C	.	.	MAF_INRAE=20.0;MAF_USDA=14.118
NC_035097.1	22203118	.	A	G	.	.	MAF_INRAE=11.667
NC_035097.1	22203153	.	T	A	.	.	MAF_INRAE=11.667
NC_035097.1	22203161	.	G	C	.	.	MAF_INRAE=13.333
NC_035097.1	22203162	.	G	T	.	.	MAF_USDA=2.459
NC_035097.1	22203169	.	C	T	.	.	MAF_INRAE=13.333
NC_035097.1	22203171	.	A	T	.	.	MAF_INRAE=14.167
NC_035097.1	22203175	.	A	G	.	.	MAF_INRAE=14.167
NC_035097.1	22203183	.	G	T	.	.	MAF_INRAE=4.167
NC_035097.1	22203184	.	C	T	.	.	MAF_INRAE=10.0
NC_035097.1	22203186	.	C	A	.	.	MAF_INRAE=1.667
NC_035097.1	22203196	.	T	C	.	.	MAF_INRAE=34.167;MAF_USDA=17.059
NC_035097.1	22203215	.	T	C	.	.	MAF_INRAE=18.333;MAF_USDA=13.529
NC_035097.1	22203225	.	A	G	.	.	MAF_INRAE=16.667;MAF_USDA=20.0
NC_035097.1	22203243	.	T	C	.	.	MAF_INRAE=4.167
NC_035097.1	22203252	.	A	G	.	.	MAF_INRAE=15.0;MAF_USDA=43.75
NC_035097.1	22203283	.	G	C	.	.	MAF_USDA=43.75
NC_035097.1	22203288	.	C	T	.	.	MAF_USDA=41.667
NC_035097.1	22203321	.	G	T	.	.	MAF_INRAE=2.5;MAF_USDA=4.098
NC_035097.1	22203333	.	T	G	.	.	MAF_INRAE=10.833
NC_035097.1	22203339	.	G	C	.	.	MAF_INRAE=10.833
NC_035097.1	22203369	.	G	A	.	.	MAF_INRAE=9.167
NC_035097.1	22203381	.	G	A	.	.	MAF_INRAE=7.5
NC_035097.1	22203423	.	A	G	.	.	MAF_USDA=15.882
NC_035097.1	22203430	.	A	T	.	.	MAF_USDA=17.647
NC_035097.1	22203440	.	C	G	.	.	MAF_INRAE=3.165;MAF_USDA=9.412
NC_035097.1	22203441	.	A	C	.	.	MAF_USDA=21.176
NC_035097.1	22203447	.	A	C	.	.	MAF_USDA=13.529
NC_035097.1	22203455	.	G	A	.	.	MAF_USDA=4.918
NC_035097.1	22203462	.	T	A	.	.	MAF_USDA=29.412
NC_035097.1	22203483	.	A	G	.	.	MAF_USDA=35.417
NC_035097.1	22203487	.	G	T	.	.	MAF_USDA=41.667
NC_035097.1	22203490	.	C	T	.	.	MAF_USDA=12.295
NC_035097.1	22203587	.	C	T	.	.	MAF_USDA=10.417
NC_035097.1	22203601	.	A	G	.	.	MAF_INRAE=8.333
NC_035097.1	22203630	.	G	C	.	.	MAF_INRAE=9.167
NC_035097.1	22203640	.	C	T	.	.	MAF_INRAE=9.167
NC_035097.1	22203642	.	A	G	.	.	MAF_INRAE=9.167
NC_035097.1	22203648	.	T	C	.	.	MAF_INRAE=9.167
NC_035097.1	22203654	.	T	A	.	.	MAF_INRAE=9.167
NC_035097.1	22203657	.	C	T	.	.	MAF_INRAE=21.667
NC_035097.1	22203662	.	A	T	.	.	MAF_INRAE=9.167
NC_035097.1	22203667	.	C	T	.	.	MAF_USDA=1.639
NC_035097.1	22203668	.	T	A	.	.	MAF_INRAE=8.333
NC_035097.1	22203676	.	T	A	.	.	MAF_INRAE=8.333
NC_035097.1	22203700	.	G	A	.	.	MAF_INRAE=6.667
NC_035097.1	22203706	.	C	T	.	.	MAF_INRAE=5.833
NC_035097.1	22203725	.	A	C	.	.	MAF_INRAE=4.167
NC_035097.1	22203726	.	C	A	.	.	MAF_INRAE=3.333;MAF_USDA=32.941
NC_035097.1	22203736	.	C	A	.	.	MAF_INRAE=3.333;MAF_USDA=27.059
NC_035097.1	22203746	.	G	A	.	.	MAF_INRAE=3.333;MAF_USDA=14.754
NC_035097.1	22203747	.	T	A	.	.	MAF_INRAE=4.167
NC_035097.1	22203752	.	A	C	.	.	MAF_INRAE=3.333
NC_035097.1	22203761	.	C	A	.	.	MAF_USDA=5.738
NC_035097.1	22203860	.	T	C	.	.	MAF_INRAE=23.418;MAF_USDA=12.941
NC_035097.1	22203867	.	G	A	.	.	MAF_USDA=1.639
NC_035097.1	22203933	.	T	G	.	.	MAF_INRAE=13.291;MAF_USDA=7.647
NC_035097.1	22203950	.	A	C	.	.	MAF_USDA=2.459
NC_035097.1	22203956	.	G	A	.	.	MAF_USDA=16.471
NC_035097.1	22203979	.	A	C	.	.	MAF_USDA=11.176
NC_035097.1	22204027	.	C	A	.	.	MAF_INRAE=1.667
NC_035097.1	22204046	.	T	A	.	.	MAF_INRAE=1.667
NC_035097.1	22204057	.	C	A	.	.	MAF_INRAE=3.165;MAF_USDA=7.647
NC_035097.1	22204092	.	G	A	.	.	MAF_INRAE=27.848;MAF_USDA=18.824
NC_035097.1	22204197	.	A	T	.	.	MAF_USDA=17.059
NC_035097.1	22204250	.	A	G	.	.	MAF_INRAE=22.785;MAF_USDA=32.353
NC_035097.1	22204323	.	A	C	.	.	MAF_USDA=3.529
NC_035097.1	22204376	.	T	G	.	.	MAF_USDA=16.471
NC_035097.1	22204449	.	T	C	.	.	MAF_INRAE=15.0
NC_035097.1	22204473	.	G	A	.	.	MAF_USDA=5.738
NC_035097.1	22204787	.	C	G	.	.	MAF_USDA=3.529
NC_035097.1	22204807	.	G	A	.	.	MAF_USDA=6.557
NC_035097.1	22205004	.	C	T	.	.	MAF_INRAE=3.165;MAF_USDA=10.588
NC_035097.1	22205031	.	G	T	.	.	MAF_INRAE=44.304;MAF_USDA=41.176
NC_035097.1	22205061	.	T	C	.	.	MAF_INRAE=5.263
NC_035097.1	22205074	.	G	A	.	.	MAF_INRAE=5.263
NC_035097.1	22205076	.	T	A	.	.	MAF_INRAE=23.418;MAF_USDA=31.765
NC_035097.1	22205235	.	G	T	.	.	MAF_USDA=1.639
NC_035097.1	22205363	.	C	A	.	.	MAF_INRAE=5.263
NC_035097.1	22205422	.	C	T	.	.	MAF_USDA=3.529
NC_035097.1	22205463	.	C	T	.	.	MAF_INRAE=3.165;MAF_USDA=9.412
NC_035097.1	22205559	.	C	G	.	.	MAF_INRAE=5.263
NC_035097.1	22205714	.	T	G	.	.	MAF_INRAE=26.316;MAF_USDA=5.882
NC_035097.1	22205758	.	C	T	.	.	MAF_INRAE=5.263
NC_035097.1	22205767	.	A	T	.	.	MAF_USDA=1.639
NC_035097.1	22205770	.	T	C	.	.	MAF_INRAE=27.848;MAF_USDA=43.529
NC_035097.1	22205773	.	A	G	.	.	MAF_USDA=15.882
NC_035097.1	22205850	.	T	C	.	.	MAF_INRAE=45.57;MAF_USDA=21.765
NC_035097.1	22206061	.	G	A	.	.	MAF_INRAE=26.582;MAF_USDA=30.0
NC_035097.1	22206187	.	C	A	.	.	MAF_USDA=10.417
NC_035097.1	22206199	.	A	G	.	.	MAF_USDA=5.882
NC_035097.1	22206223	.	G	A	.	.	MAF_USDA=6.557
NC_035097.1	22206240	.	C	T	.	.	MAF_INRAE=27.215;MAF_USDA=23.529
NC_035097.1	22206244	.	G	A	.	.	MAF_USDA=2.459
NC_035097.1	22206253	.	C	T	.	.	MAF_INRAE=15.19
NC_035097.1	22206271	.	C	A	.	.	MAF_USDA=6.471
NC_035097.1	22206499	.	G	C	.	.	MAF_USDA=2.459
NC_035097.1	22206542	.	G	A	.	.	MAF_INRAE=23.418;MAF_USDA=12.941
NC_035097.1	22206557	.	T	G	.	.	MAF_INRAE=3.165;MAF_USDA=24.706
NC_035097.1	22206601	.	T	G	.	.	MAF_INRAE=27.848;MAF_USDA=20.0
NC_035097.1	22206615	.	G	C	.	.	MAF_INRAE=2.5;MAF_USDA=3.279
NC_035097.1	22206730	.	C	T	.	.	MAF_USDA=1.639
NC_035097.1	22206789	.	C	T	.	.	MAF_INRAE=24.051;MAF_USDA=37.059
NC_035097.1	22206830	.	C	T	.	.	MAF_USDA=1.639
NC_035097.1	22206898	.	C	A	.	.	MAF_USDA=6.557
NC_035097.1	22206935	.	C	A	.	.	MAF_USDA=1.639
NC_035097.1	22206966	.	G	C	.	.	MAF_USDA=4.098
NC_035097.1	22206989	.	T	G	.	.	MAF_USDA=1.639
NC_035097.1	22207061	.	C	A	.	.	MAF_USDA=11.176
NC_035097.1	22207183	.	G	A	.	.	MAF_INRAE=27.848;MAF_USDA=19.412
NC_035097.1	22207225	.	A	T	.	.	MAF_INRAE=5.263
NC_035097.1	22207308	.	C	A	.	.	MAF_USDA=1.639
NC_035097.1	22207461	.	G	A	.	.	MAF_INRAE=23.418;MAF_USDA=10.588
NC_035097.1	22207756	.	A	G	.	.	MAF_INRAE=44.304;MAF_USDA=34.706
NC_035097.1	22207811	.	C	T	.	.	MAF_INRAE=25.833
NC_035097.1	22207856	.	G	C	.	.	MAF_USDA=3.279
NC_035097.1	22207886	.	C	A	.	.	MAF_INRAE=31.013;MAF_USDA=31.176
NC_035097.1	22208007	.	T	G	.	.	MAF_USDA=5.882
NC_035097.1	22208095	.	G	A	.	.	MAF_USDA=2.459
NC_035097.1	22208352	.	G	A	.	.	MAF_USDA=2.459
NC_035097.1	22208371	.	G	C	.	.	MAF_INRAE=5.263
NC_035097.1	22208450	.	A	T	.	.	MAF_USDA=3.279
NC_035097.1	22208451	.	G	A	.	.	MAF_USDA=3.279
NC_035097.1	22208567	.	T	A	.	.	MAF_INRAE=23.418;MAF_USDA=14.754
NC_035097.1	22208656	.	A	T	.	.	MAF_USDA=1.639
NC_035097.1	22208712	.	C	T	.	.	MAF_INRAE=5.263;MAF_USDA=2.459
NC_035097.1	22208759	.	T	C	.	.	MAF_USDA=1.639
NC_035097.1	22208876	.	A	C	.	.	MAF_USDA=2.459
NC_035097.1	22208926	.	A	C	.	.	MAF_INRAE=5.263;MAF_USDA=2.459
NC_035097.1	22208978	.	C	T	.	.	MAF_INRAE=5.263;MAF_USDA=2.459
NC_035097.1	22209071	.	C	A	.	.	MAF_USDA=4.098
NC_035097.1	22209145	.	A	T	.	.	MAF_USDA=2.459
NC_035097.1	22209163	.	T	A	.	.	MAF_INRAE=23.418;MAF_USDA=12.353
NC_035097.1	22209436	.	G	A	.	.	MAF_USDA=4.098
NC_035097.1	22209458	.	T	C	.	.	MAF_USDA=6.548
NC_035097.1	22209503	.	A	C	.	.	MAF_USDA=24.39
NC_035097.1	22210104	.	C	T	.	.	MAF_USDA=2.5
NC_035097.1	22210158	.	G	T	.	.	MAF_INRAE=14.167;MAF_USDA=25.882
NC_035097.1	22210170	.	G	A	.	.	MAF_USDA=2.459
NC_035097.1	22210189	.	A	T	.	.	MAF_USDA=5.738
NC_035097.1	22210191	.	T	G	.	.	MAF_USDA=1.639
NC_035097.1	22210280	.	G	A	.	.	MAF_USDA=4.167
NC_035097.1	22210341	.	C	T	.	.	MAF_INRAE=15.823;MAF_USDA=12.353
NC_035097.1	22210408	.	C	T	.	.	MAF_INRAE=2.5;MAF_USDA=4.098
NC_035097.1	22210459	.	C	A	.	.	MAF_INRAE=39.241;MAF_USDA=34.118
NC_035097.1	22210467	.	A	G	.	.	MAF_INRAE=26.316;MAF_USDA=15.294
NC_035097.1	22210550	.	C	A	.	.	MAF_USDA=7.647
NC_035097.1	22210742	.	C	T	.	.	MAF_INRAE=5.263;MAF_USDA=4.118
NC_035097.1	22210745	.	G	T	.	.	MAF_USDA=5.294
NC_035097.1	22210822	.	G	A	.	.	MAF_INRAE=28.481;MAF_USDA=7.059
NC_035097.1	22210826	.	G	C	.	.	MAF_INRAE=37.342;MAF_USDA=43.529
NC_035097.1	22210859	.	C	T	.	.	MAF_INRAE=34.177;MAF_USDA=18.824
NC_035097.1	22210889	.	C	A	.	.	MAF_USDA=25.0
NC_035097.1	22210897	.	A	T	.	.	MAF_USDA=2.459
NC_035097.1	22210965	.	A	G	.	.	MAF_INRAE=26.316;MAF_USDA=4.098
NC_035097.1	22211011	.	C	T	.	.	MAF_USDA=2.459
NC_035097.1	22211087	.	C	G	.	.	MAF_USDA=2.459
NC_035097.1	22211197	.	T	A	.	.	MAF_USDA=11.31
NC_035097.1	22211203	.	C	T	.	.	MAF_USDA=4.878
NC_035097.1	22211250	.	A	T	.	.	MAF_USDA=1.639
NC_035097.1	22211276	.	C	G	.	.	MAF_USDA=2.459
NC_035097.1	22211386	.	A	G	.	.	MAF_USDA=2.459
NC_035097.1	22211425	.	G	A	.	.	MAF_USDA=7.377
NC_035097.1	22211525	.	A	T	.	.	MAF_INRAE=41.139;MAF_USDA=22.941
NC_035097.1	22211702	.	C	G	.	.	MAF_USDA=4.098
NC_035097.1	22211718	.	G	A	.	.	MAF_INRAE=33.544;MAF_USDA=24.118
NC_035097.1	22211719	.	T	C	.	.	MAF_INRAE=2.5;MAF_USDA=3.279
NC_035097.1	22211746	.	C	T	.	.	MAF_INRAE=43.671;MAF_USDA=9.836
NC_035097.1	22211796	.	C	T	.	.	MAF_INRAE=33.544;MAF_USDA=22.941
NC_035097.1	22211800	.	A	G	.	.	MAF_INRAE=3.165;MAF_USDA=3.279
NC_035097.1	22211811	.	C	T	.	.	MAF_INRAE=27.5;MAF_USDA=12.353
NC_035097.1	22211841	.	A	C	.	.	MAF_INRAE=40.506;MAF_USDA=17.647
NC_035097.1	22211842	.	A	G	.	.	MAF_INRAE=40.0;MAF_USDA=17.647
NC_035097.1	22211853	.	G	A	.	.	MAF_INRAE=26.316;MAF_USDA=18.235
NC_035097.1	22211863	.	A	T	.	.	MAF_INRAE=6.962;MAF_USDA=6.557
NC_035097.1	22211871	.	C	T	.	.	MAF_INRAE=15.0
NC_035097.1	22211982	.	C	T	.	.	MAF_INRAE=3.165;MAF_USDA=8.235
NC_035097.1	22212384	.	C	A	.	.	MAF_INRAE=12.5;MAF_USDA=11.765
NC_035097.1	22212385	.	A	G	.	.	MAF_USDA=2.459
NC_035097.1	22212395	.	A	T	.	.	MAF_INRAE=27.5;MAF_USDA=12.353
NC_035097.1	22212396	.	G	A	.	.	MAF_INRAE=27.5;MAF_USDA=12.353
NC_035097.1	22212635	.	A	C	.	.	MAF_INRAE=13.291;MAF_USDA=10.656
NC_035097.1	22212809	.	C	T	.	.	MAF_INRAE=27.5;MAF_USDA=13.095
NC_035097.1	22212820	.	G	T	.	.	MAF_USDA=2.459
NC_035097.1	22212859	.	A	G	.	.	MAF_INRAE=3.165;MAF_USDA=12.353
NC_035097.1	22212863	.	A	G	.	.	MAF_INRAE=18.987;MAF_USDA=12.941
NC_035097.1	22213010	.	C	T	.	.	MAF_USDA=2.459
NC_035097.1	22213028	.	G	A	.	.	MAF_INRAE=32.278;MAF_USDA=20.0
NC_035097.1	22213094	.	A	C	.	.	MAF_USDA=4.706
NC_035097.1	22213097	.	A	C	.	.	MAF_INRAE=32.278;MAF_USDA=20.588
NC_035097.1	22213151	.	C	T	.	.	MAF_INRAE=34.177;MAF_USDA=20.588
NC_035097.1	22213152	.	A	G	.	.	MAF_USDA=8.824
NC_035097.1	22213214	.	C	T	.	.	MAF_USDA=2.459
NC_035097.1	22213233	.	C	T	.	.	MAF_INRAE=18.987;MAF_USDA=13.529
NC_035097.1	22213276	.	A	G	.	.	MAF_INRAE=43.671;MAF_USDA=15.574
NC_035097.1	22213310	.	A	G	.	.	MAF_USDA=1.639
NC_035097.1	22213311	.	G	A	.	.	MAF_INRAE=5.263;MAF_USDA=7.647
NC_035097.1	22213374	.	T	C	.	.	MAF_INRAE=13.291;MAF_USDA=9.836
NC_035097.1	22213451	.	C	A	.	.	MAF_USDA=1.639
NC_035097.1	22213512	.	A	G	.	.	MAF_INRAE=26.316;MAF_USDA=4.098
NC_035097.1	22213571	.	C	T	.	.	MAF_USDA=2.083
NC_035097.1	22213595	.	G	C	.	.	MAF_USDA=2.083
NC_035097.1	22213601	.	A	T	.	.	MAF_USDA=2.083
NC_035097.1	22213610	.	T	C	.	.	MAF_USDA=2.459
NC_035097.1	22213722	.	G	A	.	.	MAF_INRAE=36.709;MAF_USDA=24.118
NC_035097.1	22213725	.	GCCCCC	GCCCCT	.	.	MAF_USDA=8.333
NC_035097.1	22213730	.	C	T	.	.	MAF_USDA=20.492
NC_035097.1	22213741	.	G	A	.	.	MAF_USDA=6.471
NC_035097.1	22213899	.	G	A	.	.	MAF_USDA=3.279
NC_035097.1	22213902	.	G	A	.	.	MAF_INRAE=19.62;MAF_USDA=34.706
NC_035097.1	22213907	.	G	A	.	.	MAF_INRAE=26.316;MAF_USDA=4.098
NC_035097.1	22213917	.	A	G	.	.	MAF_USDA=5.882
NC_035097.1	22213985	.	A	G	.	.	MAF_USDA=4.098
NC_035097.1	22213997	.	A	C	.	.	MAF_USDA=4.706
NC_035097.1	22214002	.	T	C	.	.	MAF_INRAE=36.709;MAF_USDA=23.529
NC_035097.1	22214003	.	T	G	.	.	MAF_USDA=7.059
NC_035097.1	22214099	.	C	A	.	.	MAF_USDA=1.639
NC_035097.1	22214331	.	A	G	.	.	MAF_USDA=2.5
NC_035097.1	22214390	.	G	T	.	.	MAF_INRAE=27.5;MAF_USDA=12.5
NC_035097.1	22214527	.	G	A	.	.	MAF_USDA=15.476
NC_035097.1	22214746	.	C	T	.	.	MAF_USDA=1.639
NC_035097.1	22214838	.	G	T	.	.	MAF_USDA=3.279
NC_035097.1	22214839	.	T	G	.	.	MAF_USDA=3.279
NC_035097.1	22214943	.	C	T	.	.	MAF_INRAE=5.263
NC_035097.1	22215064	.	T	A	.	.	MAF_INRAE=15.823;MAF_USDA=25.0
NC_035097.1	22215290	.	T	G	.	.	MAF_INRAE=1.667
NC_035097.1	22215301	.	G	T	.	.	MAF_INRAE=1.667;MAF_USDA=3.279
NC_035097.1	22215307	.	G	A	.	.	MAF_INRAE=12.658
NC_035097.1	22215370	.	C	T	.	.	MAF_INRAE=20.886
NC_035097.1	22215501	.	C	A	.	.	MAF_INRAE=29.114;MAF_USDA=18.824
NC_035097.1	22215552	.	C	A	.	.	MAF_INRAE=12.658;MAF_USDA=11.475
NC_035097.1	22215565	.	G	A	.	.	MAF_INRAE=15.823;MAF_USDA=11.176
NC_035097.1	22215630	.	G	T	.	.	MAF_INRAE=13.291;MAF_USDA=12.295
NC_035097.1	22215656	.	G	T	.	.	MAF_INRAE=3.165;MAF_USDA=3.279
NC_035097.1	22215716	.	A	G	.	.	MAF_USDA=5.882
NC_035097.1	22215717	.	T	A	.	.	MAF_USDA=2.459
NC_035097.1	22215737	.	A	C	.	.	MAF_USDA=2.083
NC_035097.1	22215765	.	C	T	.	.	MAF_INRAE=3.165;MAF_USDA=14.118
NC_035097.1	22215796	.	T	A	.	.	MAF_INRAE=29.114;MAF_USDA=18.824
NC_035097.1	22215817	.	A	C	.	.	MAF_INRAE=29.114;MAF_USDA=18.824
NC_035097.1	22215822	.	A	G	.	.	MAF_INRAE=1.667;MAF_USDA=11.765
NC_035097.1	22215825	.	C	T	.	.	MAF_INRAE=29.114;MAF_USDA=18.824
NC_035097.1	22215850	.	T	G	.	.	MAF_USDA=2.459
NC_035097.1	22215861	.	T	A	.	.	MAF_USDA=3.279
NC_035097.1	22215866	.	A	C	.	.	MAF_INRAE=45.57;MAF_USDA=24.706
NC_035097.1	22216175	.	A	G	.	.	MAF_USDA=1.639
NC_035097.1	22216190	.	C	T	.	.	MAF_INRAE=3.165;MAF_USDA=22.917
NC_035097.1	22216233	.	G	A	.	.	MAF_USDA=1.639
NC_035097.1	22216258	.	G	T	.	.	MAF_USDA=1.639
NC_035097.1	22216259	.	A	T	.	.	MAF_USDA=1.639
NC_035097.1	22216264	.	A	C	.	.	MAF_INRAE=26.316;MAF_USDA=4.098
NC_035097.1	22216280	.	G	A	.	.	MAF_INRAE=43.671;MAF_USDA=11.765
NC_035097.1	22216300	.	C	A	.	.	MAF_INRAE=3.165;MAF_USDA=14.706
NC_035097.1	22216312	.	G	T	.	.	MAF_INRAE=34.177;MAF_USDA=35.417
NC_035097.1	22216371	.	C	T	.	.	MAF_INRAE=31.646;MAF_USDA=32.353
NC_035097.1	22216376	.	T	A	.	.	MAF_INRAE=3.165;MAF_USDA=14.118
NC_035097.1	22216379	.	C	A	.	.	MAF_USDA=4.118
NC_035097.1	22216428	.	C	A	.	.	MAF_INRAE=28.481;MAF_USDA=18.235
NC_035097.1	22216603	.	G	T	.	.	MAF_USDA=4.918
NC_035097.1	22216769	.	T	A	.	.	MAF_USDA=3.279
NC_035097.1	22216818	.	C	T	.	.	MAF_USDA=2.459
NC_035097.1	22216979	.	T	C	.	.	MAF_INRAE=3.165;MAF_USDA=13.529
NC_035097.1	22217023	.	G	C	.	.	MAF_INRAE=26.316;MAF_USDA=4.098
NC_035097.1	22217097	.	G	C	.	.	MAF_USDA=2.083
NC_035097.1	22217264	.	C	A	.	.	MAF_USDA=7.647
NC_035097.1	22217284	.	G	T	.	.	MAF_INRAE=22.152;MAF_USDA=15.882
NC_035097.1	22217297	.	T	G	.	.	MAF_INRAE=28.481;MAF_USDA=25.0
NC_035097.1	22217362	.	G	T	.	.	MAF_USDA=2.459
NC_035097.1	22217438	.	G	A	.	.	MAF_USDA=29.412
NC_035097.1	22217448	.	G	A	.	.	MAF_USDA=2.459
NC_035097.1	22217510	.	C	T	.	.	MAF_USDA=1.639
NC_035097.1	22217518	.	C	T	.	.	MAF_USDA=4.098
NC_035097.1	22217524	.	A	C	.	.	MAF_INRAE=15.833;MAF_USDA=10.588
NC_035097.1	22217664	.	G	A	.	.	MAF_INRAE=22.785;MAF_USDA=16.265
NC_035097.1	22217699	.	C	T	.	.	MAF_INRAE=22.785;MAF_USDA=15.663
NC_035097.1	22217714	.	T	A	.	.	MAF_INRAE=46.835;MAF_USDA=27.711
NC_035097.1	22217731	.	G	A	.	.	MAF_INRAE=22.785;MAF_USDA=15.663
NC_035097.1	22217764	.	C	A	.	.	MAF_INRAE=3.165
NC_035097.1	22217985	.	C	A	.	.	MAF_USDA=31.548
NC_035097.1	22218010	.	A	C	.	.	MAF_USDA=31.548
NC_035097.1	22218013	.	T	C	.	.	MAF_INRAE=44.167;MAF_USDA=17.5
NC_035097.1	22218053	.	C	T	.	.	MAF_INRAE=22.785;MAF_USDA=16.071
NC_035097.1	22218122	.	T	A	.	.	MAF_USDA=7.738
NC_035097.1	22218124	.	C	G	.	.	MAF_USDA=1.19
NC_035097.1	22218151	.	C	T	.	.	MAF_INRAE=50.0;MAF_USDA=17.5
NC_035097.1	22218220	.	C	T	.	.	MAF_USDA=5.0
NC_035097.1	22218472	.	C	A	.	.	MAF_USDA=3.333
NC_035097.1	22218482	.	C	A	.	.	MAF_INRAE=3.165;MAF_USDA=7.143
NC_035097.1	22218625	.	T	A	.	.	MAF_INRAE=26.582;MAF_USDA=39.881
NC_035097.1	22218726	.	A	T	.	.	MAF_INRAE=3.165;MAF_USDA=17.059
NC_035097.1	22218755	.	G	A	.	.	MAF_USDA=7.738
NC_035097.1	22218780	.	T	C	.	.	MAF_INRAE=22.785;MAF_USDA=16.071
NC_035097.1	22218816	.	A	G	.	.	MAF_USDA=3.333
NC_035097.1	22218858	.	T	G	.	.	MAF_INRAE=28.481;MAF_USDA=6.667
NC_035097.1	22218874	.	A	G	.	.	MAF_INRAE=22.785;MAF_USDA=16.667
NC_035097.1	22218915	.	C	A	.	.	MAF_USDA=4.918
NC_035097.1	22219020	.	A	C	.	.	MAF_INRAE=10.833
NC_035097.1	22219156	.	T	G	.	.	MAF_INRAE=5.263
NC_035097.1	22219183	.	G	T	.	.	MAF_INRAE=5.263
NC_035097.1	22219187	.	T	C	.	.	MAF_INRAE=22.785;MAF_USDA=15.882
NC_035097.1	22219240	.	C	T	.	.	MAF_USDA=1.639
NC_035097.1	22219427	.	T	C	.	.	MAF_USDA=2.459
NC_035097.1	22219457	.	C	T	.	.	MAF_INRAE=22.785;MAF_USDA=16.471
NC_035097.1	22219839	.	G	A	.	.	MAF_INRAE=25.949
NC_035097.1	22219937	.	A	T	.	.	MAF_USDA=7.647
NC_035097.1	22219947	.	T	C	.	.	MAF_USDA=1.639
NC_035097.1	22220019	.	A	G	.	.	MAF_INRAE=15.823;MAF_USDA=10.588
NC_035097.1	22220043	.	C	T	.	.	MAF_USDA=7.143
NC_035097.1	22220053	.	A	C	.	.	MAF_USDA=7.143
NC_035097.1	22220058	.	C	T	.	.	MAF_INRAE=46.835;MAF_USDA=42.262
NC_035097.1	22220114	.	G	A	.	.	MAF_INRAE=43.671;MAF_USDA=47.647
NC_035097.1	22220172	.	T	A	.	.	MAF_USDA=4.706
NC_035097.1	22220182	.	A	G	.	.	MAF_INRAE=22.785;MAF_USDA=15.294
NC_035097.1	22220249	.	C	T	.	.	MAF_USDA=11.176
NC_035097.1	22220317	.	A	G	.	.	MAF_USDA=9.412
NC_035097.1	22220321	.	A	G	.	.	MAF_INRAE=46.835;MAF_USDA=45.882
NC_035097.1	22220336	.	G	A	.	.	MAF_USDA=1.639
NC_035097.1	22220381	.	G	T	.	.	MAF_USDA=9.639
NC_035097.1	22220394	.	T	A	.	.	MAF_USDA=22.917
NC_035097.1	22220396	.	T	A	.	.	MAF_USDA=35.417
NC_035097.1	22220397	.	A	T	.	.	MAF_USDA=33.333
NC_035097.1	22220398	.	A	T	.	.	MAF_USDA=33.333
NC_035097.1	22220416	.	C	T	.	.	MAF_INRAE=26.316;MAF_USDA=4.098
NC_035097.1	22220436	.	C	T	.	.	MAF_INRAE=6.962;MAF_USDA=7.377
NC_035097.1	22220458	.	C	A	.	.	MAF_INRAE=26.316;MAF_USDA=4.918
NC_035097.1	22220463	.	T	C	.	.	MAF_INRAE=26.316;MAF_USDA=4.918
NC_035097.1	22220497	.	A	T	.	.	MAF_INRAE=3.165;MAF_USDA=26.471
NC_035097.1	22220573	.	G	A	.	.	MAF_INRAE=3.165;MAF_USDA=32.941
NC_035097.1	22220590	.	T	C	.	.	MAF_INRAE=3.165;MAF_USDA=25.882
NC_035097.1	22220626	.	G	T	.	.	MAF_INRAE=50.0;MAF_USDA=31.176
NC_035097.1	22220693	.	T	C	.	.	MAF_INRAE=3.165;MAF_USDA=3.279
NC_035097.1	22220802	.	C	T	.	.	MAF_INRAE=44.304;MAF_USDA=25.294
NC_035097.1	22220845	.	C	A	.	.	MAF_USDA=1.639
NC_035097.1	22220867	.	C	T	.	.	MAF_INRAE=30.38;MAF_USDA=19.412
NC_035097.1	22220887	.	T	G	.	.	MAF_INRAE=37.342;MAF_USDA=20.588
NC_035097.1	22220932	.	C	T	.	.	MAF_USDA=2.459
NC_035097.1	22221008	.	C	T	.	.	MAF_INRAE=15.19
NC_035097.1	22221012	.	C	T	.	.	MAF_INRAE=27.5;MAF_USDA=14.118
NC_035097.1	22221038	.	G	A	.	.	MAF_INRAE=43.038;MAF_USDA=28.235
NC_035097.1	22221054	.	T	A	.	.	MAF_INRAE=36.709;MAF_USDA=22.941
NC_035097.1	22221082	.	T	A	.	.	MAF_USDA=20.833
NC_035097.1	22221086	.	T	C	.	.	MAF_USDA=20.833
NC_035097.1	22221116	.	A	C	.	.	MAF_INRAE=40.506;MAF_USDA=23.529
NC_035097.1	22221151	.	T	A	.	.	MAF_INRAE=2.532;MAF_USDA=21.176
NC_035097.1	22221195	.	T	G	.	.	MAF_INRAE=2.532;MAF_USDA=21.176
NC_035097.1	22221244	.	C	T	.	.	MAF_USDA=11.446
NC_035097.1	22221297	.	A	C	.	.	MAF_USDA=12.5
NC_035097.1	22221388	.	C	T	.	.	MAF_USDA=16.265
NC_035097.1	22221404	.	C	A	.	.	MAF_USDA=5.085
NC_035097.1	22221443	.	A	G	.	.	MAF_INRAE=28.481;MAF_USDA=33.333
NC_035097.1	22221446	.	C	A	.	.	MAF_USDA=16.265
NC_035097.1	22221516	.	C	T	.	.	MAF_INRAE=34.177;MAF_USDA=20.0
NC_035097.1	22221534	.	C	A	.	.	MAF_INRAE=2.5;MAF_USDA=2.459
NC_035097.1	22221674	.	C	T	.	.	MAF_USDA=1.639
NC_035097.1	22221698	.	G	T	.	.	MAF_USDA=4.918
NC_035097.1	22221707	.	T	A	.	.	MAF_INRAE=34.177;MAF_USDA=20.0
NC_035097.1	22221880	.	T	G	.	.	MAF_INRAE=5.263;MAF_USDA=11.475
NC_035097.1	22222023	.	T	C	.	.	MAF_USDA=3.279
NC_035097.1	22222025	.	C	A	.	.	MAF_INRAE=15.789;MAF_USDA=16.471
NC_035097.1	22222088	.	C	A	.	.	MAF_INRAE=3.165;MAF_USDA=10.588
NC_035097.1	22222128	.	T	A	.	.	MAF_USDA=1.639
NC_035097.1	22222275	.	C	A	.	.	MAF_USDA=2.083
NC_035097.1	22222384	.	C	T	.	.	MAF_INRAE=26.667;MAF_USDA=11.765
NC_035097.1	22222402	.	T	C	.	.	MAF_USDA=12.353
NC_035097.1	22222432	.	T	A	.	.	MAF_USDA=26.19
NC_035097.1	22222476	.	G	C	.	.	MAF_USDA=33.333
NC_035097.1	22223470	.	T	G	.	.	MAF_USDA=4.31
NC_035097.1	22223528	.	C	A	.	.	MAF_USDA=4.217
NC_035097.1	22223655	.	C	A	.	.	MAF_USDA=1.667
NC_035097.1	22223660	.	C	G	.	.	MAF_USDA=1.667
NC_035097.1	22223700	.	G	A	.	.	MAF_USDA=7.059
NC_035097.1	22223754	.	T	A	.	.	MAF_USDA=1.639
NC_035097.1	22223856	.	G	A	.	.	MAF_USDA=2.5
NC_035097.1	22223904	.	C	T	.	.	MAF_INRAE=15.789;MAF_USDA=11.176
NC_035097.1	22223933	.	T	A	.	.	MAF_INRAE=13.924;MAF_USDA=48.824
NC_035097.1	22223978	.	T	C	.	.	MAF_USDA=1.639
NC_035097.1	22223994	.	A	C	.	.	MAF_INRAE=6.962;MAF_USDA=5.738
NC_035097.1	22224014	.	T	G	.	.	MAF_INRAE=2.5;MAF_USDA=2.459
NC_035097.1	22224056	.	C	A	.	.	MAF_INRAE=6.962;MAF_USDA=5.738
NC_035097.1	22224077	.	T	A	.	.	MAF_INRAE=23.418;MAF_USDA=3.279
NC_035097.1	22224118	.	T	C	.	.	MAF_INRAE=2.5;MAF_USDA=2.459
NC_035097.1	22224136	.	A	G	.	.	MAF_USDA=4.098
NC_035097.1	22224196	.	A	G	.	.	MAF_USDA=2.083
NC_035097.1	22224248	.	T	C	.	.	MAF_USDA=4.118
NC_035097.1	22224257	.	G	A	.	.	MAF_INRAE=7.595;MAF_USDA=5.738
NC_035097.1	22224296	.	C	T	.	.	MAF_INRAE=15.789;MAF_USDA=11.765
NC_035097.1	22224322	.	A	G	.	.	MAF_INRAE=6.962;MAF_USDA=5.738
NC_035097.1	22224335	.	A	G	.	.	MAF_INRAE=5.263
NC_035097.1	22224347	.	C	T	.	.	MAF_INRAE=5.263;MAF_USDA=16.393
NC_035097.1	22224402	.	T	C	.	.	MAF_INRAE=23.333;MAF_USDA=11.765
NC_035097.1	22224418	.	A	T	.	.	MAF_INRAE=4.167
NC_035097.1	22224567	.	G	A	.	.	MAF_INRAE=24.051;MAF_USDA=5.294
NC_035097.1	22224579	.	C	G	.	.	MAF_INRAE=5.263;MAF_USDA=5.882
NC_035097.1	22224625	.	C	T	.	.	MAF_USDA=2.459
NC_035097.1	22224756	.	G	T	.	.	MAF_INRAE=5.263;MAF_USDA=11.176
NC_035097.1	22224766	.	A	T	.	.	MAF_USDA=1.639
NC_035097.1	22224789	.	A	G	.	.	MAF_USDA=4.918
NC_035097.1	22224799	.	G	T	.	.	MAF_INRAE=5.263
NC_035097.1	22224817	.	A	C	.	.	MAF_USDA=1.639
NC_035097.1	22224843	.	A	C	.	.	MAF_USDA=2.459
NC_035097.1	22224927	.	G	T	.	.	MAF_INRAE=5.263;MAF_USDA=1.639
NC_035097.1	22225044	.	A	G	.	.	MAF_USDA=2.542
NC_035097.1	22225101	.	A	C	.	.	MAF_INRAE=43.671;MAF_USDA=24.096
NC_035097.1	22225102	.	G	A	.	.	MAF_INRAE=44.167;MAF_USDA=28.916
NC_035097.1	22225228	.	G	A	.	.	MAF_INRAE=16.667;MAF_USDA=14.634
NC_035097.1	22225245	.	C	T	.	.	MAF_INRAE=14.167;MAF_USDA=7.229
NC_035097.1	22225299	.	G	A	.	.	MAF_INRAE=24.051;MAF_USDA=11.864
NC_035097.1	22225331	.	C	A	.	.	MAF_USDA=3.333
NC_035097.1	22225377	.	C	G	.	.	MAF_USDA=2.459
NC_035097.1	22225439	.	C	T	.	.	MAF_INRAE=15.833;MAF_USDA=18.824
NC_035097.1	22225501	.	T	A	.	.	MAF_USDA=4.918
NC_035097.1	22225561	.	G	C	.	.	MAF_USDA=5.294
NC_035097.1	22225577	.	C	T	.	.	MAF_USDA=3.279
NC_035097.1	22225635	.	A	G	.	.	MAF_INRAE=25.316;MAF_USDA=38.824
NC_035097.1	22225657	.	G	T	.	.	MAF_USDA=7.377
NC_035097.1	22225690	.	T	A	.	.	MAF_INRAE=5.263;MAF_USDA=4.118
NC_035097.1	22225724	.	T	A	.	.	MAF_USDA=3.279
NC_035097.1	22225730	.	T	G	.	.	MAF_INRAE=27.215;MAF_USDA=41.176
NC_035097.1	22225745	.	T	A	.	.	MAF_INRAE=5.263;MAF_USDA=4.706
NC_035097.1	22225766	.	A	C	.	.	MAF_USDA=1.639
NC_035097.1	22225790	.	C	T	.	.	MAF_INRAE=5.263
NC_035097.1	22225802	.	G	A	.	.	MAF_INRAE=2.5;MAF_USDA=6.471
NC_035097.1	22225842	.	T	C	.	.	MAF_USDA=6.557
NC_035097.1	22225883	.	C	T	.	.	MAF_USDA=2.459
NC_035097.1	22225896	.	G	T	.	.	MAF_USDA=4.706
NC_035097.1	22225902	.	C	T	.	.	MAF_INRAE=2.5;MAF_USDA=14.706
NC_035097.1	22225918	.	G	A	.	.	MAF_USDA=2.459
NC_035097.1	22225946	.	C	T	.	.	MAF_INRAE=1.667;MAF_USDA=4.167
NC_035097.1	22225947	.	T	A	.	.	MAF_INRAE=1.667;MAF_USDA=4.167
NC_035097.1	22225993	.	G	A	.	.	MAF_INRAE=2.5;MAF_USDA=14.706
NC_035097.1	22226011	.	G	A	.	.	MAF_INRAE=5.263;MAF_USDA=4.706
NC_035097.1	22226158	.	C	T	.	.	MAF_INRAE=32.911;MAF_USDA=42.353
NC_035097.1	22226167	.	G	A	.	.	MAF_USDA=3.279
NC_035097.1	22226224	.	T	G	.	.	MAF_USDA=1.639
NC_035097.1	22226225	.	G	T	.	.	MAF_USDA=2.459
NC_035097.1	22226247	.	G	T	.	.	MAF_USDA=1.639
NC_035097.1	22226302	.	G	T	.	.	MAF_INRAE=5.263;MAF_USDA=4.118
NC_035097.1	22226328	.	C	T	.	.	MAF_INRAE=5.263;MAF_USDA=4.118
NC_035097.1	22226367	.	A	G	.	.	MAF_INRAE=5.263
NC_035097.1	22226385	.	C	T	.	.	MAF_INRAE=5.263
NC_035097.1	22226444	.	C	T	.	.	MAF_USDA=2.459
NC_035097.1	22226464	.	T	C	.	.	MAF_INRAE=48.734;MAF_USDA=45.882
NC_035097.1	22226481	.	C	T	.	.	MAF_USDA=18.75
NC_035097.1	22226482	.	C	T	.	.	MAF_USDA=25.0
NC_035097.1	22226576	.	A	C	.	.	MAF_USDA=5.738
NC_035097.1	22226600	.	G	T	.	.	MAF_INRAE=26.316;MAF_USDA=4.918
NC_035097.1	22226601	.	A	T	.	.	MAF_USDA=4.918
NC_035097.1	22226683	.	G	T	.	.	MAF_USDA=1.639
NC_035097.1	22226684	.	C	A	.	.	MAF_USDA=1.639
NC_035097.1	22226699	.	G	T	.	.	MAF_USDA=3.279
NC_035097.1	22226823	.	C	G	.	.	MAF_USDA=13.115
NC_035097.1	22226917	.	A	G	.	.	MAF_USDA=1.639
NC_035097.1	22226920	.	A	G	.	.	MAF_INRAE=13.333;MAF_USDA=10.588
NC_035097.1	22226994	.	A	T	.	.	MAF_INRAE=17.089;MAF_USDA=30.0
NC_035097.1	22227005	.	C	T	.	.	MAF_INRAE=18.354;MAF_USDA=15.882
NC_035097.1	22227123	.	T	A	.	.	MAF_USDA=4.167
NC_035097.1	22227126	.	A	G	.	.	MAF_USDA=2.459
NC_035097.1	22227241	.	G	T	.	.	MAF_INRAE=18.354;MAF_USDA=15.294
NC_035097.1	22227284	.	C	T	.	.	MAF_INRAE=18.354;MAF_USDA=16.471
NC_035097.1	22227323	.	C	T	.	.	MAF_USDA=28.824
NC_035097.1	22227369	.	T	C	.	.	MAF_USDA=2.459
NC_035097.1	22227382	.	G	A	.	.	MAF_INRAE=35.443;MAF_USDA=23.77
NC_035097.1	22227480	.	T	C	.	.	MAF_USDA=3.279
NC_035097.1	22227546	.	C	A	.	.	MAF_INRAE=28.481;MAF_USDA=7.377
NC_035097.1	22227620	.	T	G	.	.	MAF_INRAE=2.5;MAF_USDA=4.098
NC_035097.1	22227634	.	G	A	.	.	MAF_USDA=4.918
NC_035097.1	22227648	.	G	T	.	.	MAF_USDA=1.639
NC_035097.1	22227664	.	T	C	.	.	MAF_USDA=14.754
NC_035097.1	22227745	.	T	C	.	.	MAF_INRAE=18.354;MAF_USDA=14.706
NC_035097.1	22227809	.	C	A	.	.	MAF_USDA=1.639
NC_035097.1	22227815	.	G	A	.	.	MAF_INRAE=37.975;MAF_USDA=26.471
NC_035097.1	22227848	.	T	C	.	.	MAF_INRAE=13.333;MAF_USDA=11.765
NC_035097.1	22227860	.	A	G	.	.	MAF_INRAE=2.5;MAF_USDA=4.918
NC_035097.1	22227877	.	C	T	.	.	MAF_INRAE=24.684;MAF_USDA=17.647
NC_035097.1	22227916	.	T	C	.	.	MAF_INRAE=27.215;MAF_USDA=41.765
NC_035097.1	22227931	.	G	A	.	.	MAF_INRAE=15.823;MAF_USDA=3.279
NC_035097.1	22227949	.	C	T	.	.	MAF_USDA=1.639
NC_035097.1	22227984	.	C	T	.	.	MAF_INRAE=26.316;MAF_USDA=4.918
NC_035097.1	22228002	.	A	T	.	.	MAF_INRAE=1.667;MAF_USDA=2.459
NC_035097.1	22228052	.	A	G	.	.	MAF_INRAE=35.0
NC_035097.1	22228071	.	A	G	.	.	MAF_INRAE=2.5;MAF_USDA=4.918
NC_035097.1	22228088	.	T	G	.	.	MAF_INRAE=14.167;MAF_USDA=10.588
NC_035097.1	22228094	.	C	A	.	.	MAF_INRAE=18.987;MAF_USDA=17.647
NC_035097.1	22228098	.	T	A	.	.	MAF_USDA=2.459
NC_035097.1	22228159	.	G	A	.	.	MAF_INRAE=11.392;MAF_USDA=20.588
NC_035097.1	22228235	.	C	T	.	.	MAF_INRAE=3.165;MAF_USDA=9.167
NC_035097.1	22228322	.	A	G	.	.	MAF_USDA=4.918
NC_035097.1	22228351	.	T	C	.	.	MAF_INRAE=19.62
NC_035097.1	22228369	.	C	T	.	.	MAF_INRAE=12.5
NC_035097.1	22228387	.	A	G	.	.	MAF_INRAE=37.5
NC_035097.1	22228391	.	G	A	.	.	MAF_INRAE=42.5
NC_035097.1	22228406	.	G	A	.	.	MAF_INRAE=43.333
NC_035097.1	22228412	.	G	A	.	.	MAF_INRAE=47.5
NC_035097.1	22228426	.	T	G	.	.	MAF_INRAE=49.167
NC_035097.1	22228436	.	T	A	.	.	MAF_INRAE=49.167
NC_035097.1	22228449	.	T	C	.	.	MAF_INRAE=49.167
NC_035097.1	22228454	.	G	A	.	.	MAF_INRAE=49.167
NC_035097.1	22228503	.	C	T	.	.	MAF_INRAE=50.0
NC_035097.1	22228532	.	A	C	.	.	MAF_INRAE=50.0
NC_035097.1	22228547	.	T	G	.	.	MAF_INRAE=50.0
NC_035097.1	22228554	.	T	A	.	.	MAF_INRAE=15.833
NC_035097.1	22228562	.	T	C	.	.	MAF_INRAE=50.0
NC_035097.1	22228608	.	A	T	.	.	MAF_INRAE=49.167
NC_035097.1	22228626	.	G	T	.	.	MAF_INRAE=49.167
NC_035097.1	22228650	.	G	C	.	.	MAF_INRAE=49.167
NC_035097.1	22228652	.	A	G	.	.	MAF_INRAE=49.167
NC_035097.1	22228669	.	A	G	.	.	MAF_INRAE=50.0
NC_035097.1	22228672	.	G	A	.	.	MAF_INRAE=14.167
NC_035097.1	22228677	.	T	G	.	.	MAF_INRAE=50.0
NC_035097.1	22228681	.	G	A	.	.	MAF_INRAE=50.0
NC_035097.1	22228710	.	G	A	.	.	MAF_INRAE=43.333
NC_035097.1	22228769	.	C	T	.	.	MAF_INRAE=49.167
NC_035097.1	22228770	.	T	C	.	.	MAF_INRAE=49.167
NC_035097.1	22228772	.	G	C	.	.	MAF_INRAE=38.333
NC_035097.1	22228776	.	T	A	.	.	MAF_INRAE=49.167
NC_035097.1	22228789	.	T	A	.	.	MAF_INRAE=49.167
NC_035097.1	22228799	.	A	T	.	.	MAF_INRAE=49.167
NC_035097.1	22228820	.	A	C	.	.	MAF_INRAE=49.167
NC_035097.1	22228836	.	A	G	.	.	MAF_INRAE=49.167
NC_035097.1	22228846	.	G	A	.	.	MAF_INRAE=48.333
NC_035097.1	22228890	.	C	T	.	.	MAF_INRAE=50.0
NC_035097.1	22228912	.	A	G	.	.	MAF_INRAE=45.0
NC_035097.1	22228921	.	A	C	.	.	MAF_INRAE=43.333
NC_035097.1	22228922	.	A	G	.	.	MAF_INRAE=43.333
NC_035097.1	22228935	.	T	C	.	.	MAF_INRAE=38.333
NC_035097.1	22228940	.	G	A	.	.	MAF_INRAE=37.5
NC_035097.1	22228959	.	T	C	.	.	MAF_USDA=1.639
NC_035097.1	22228960	.	G	C	.	.	MAF_INRAE=31.667;MAF_USDA=18.852
NC_035097.1	22228961	.	T	G	.	.	MAF_INRAE=31.667;MAF_USDA=18.852
NC_035097.1	22228970	.	T	C	.	.	MAF_INRAE=28.333;MAF_USDA=14.754
NC_035097.1	22228974	.	C	A	.	.	MAF_INRAE=28.333;MAF_USDA=11.475
NC_035097.1	22228975	.	T	C	.	.	MAF_INRAE=27.5;MAF_USDA=11.475
NC_035097.1	22228988	.	T	A	.	.	MAF_INRAE=2.5
NC_035097.1	22228989	.	G	A	.	.	MAF_INRAE=2.5
NC_035097.1	22228990	.	T	A	.	.	MAF_INRAE=2.5
NC_035097.1	22229010	.	T	G	.	.	MAF_USDA=3.279
NC_035097.1	22229014	.	T	A	.	.	MAF_INRAE=20.0;MAF_USDA=8.824
NC_035097.1	22229022	.	C	A	.	.	MAF_INRAE=14.167;MAF_USDA=10.0
NC_035097.1	22229092	.	T	A	.	.	MAF_INRAE=34.177;MAF_USDA=27.059
NC_035097.1	22229102	.	G	T	.	.	MAF_USDA=5.882
NC_035097.1	22229140	.	G	A	.	.	MAF_USDA=3.279
NC_035097.1	22229156	.	C	A	.	.	MAF_INRAE=15.19;MAF_USDA=45.882
NC_035097.1	22229179	.	G	A	.	.	MAF_INRAE=34.81;MAF_USDA=26.19
NC_035097.1	22229194	.	G	T	.	.	MAF_INRAE=34.81;MAF_USDA=27.059
NC_035097.1	22229205	.	G	T	.	.	MAF_USDA=2.459
NC_035097.1	22229227	.	G	T	.	.	MAF_INRAE=34.81;MAF_USDA=27.059
NC_035097.1	22229252	.	C	T	.	.	MAF_INRAE=34.177;MAF_USDA=4.167
NC_035097.1	22229350	.	G	T	.	.	MAF_USDA=2.459
NC_035097.1	22229354	.	G	T	.	.	MAF_INRAE=34.177;MAF_USDA=27.059
NC_035097.1	22229386	.	C	T	.	.	MAF_INRAE=34.177;MAF_USDA=27.059
NC_035097.1	22229397	.	G	A	.	.	MAF_INRAE=34.177;MAF_USDA=27.647
NC_035097.1	22229471	.	C	T	.	.	MAF_INRAE=34.177;MAF_USDA=27.647
NC_035097.1	22229472	.	G	A	.	.	MAF_INRAE=1.667;MAF_USDA=2.459
NC_035097.1	22229507	.	A	G	.	.	MAF_USDA=2.459
NC_035097.1	22229536	.	C	T	.	.	MAF_INRAE=18.354;MAF_USDA=15.882
NC_035097.1	22229542	.	G	T	.	.	MAF_INRAE=18.354;MAF_USDA=15.882
NC_035097.1	22229634	.	T	G	.	.	MAF_INRAE=2.532;MAF_USDA=3.279
NC_035097.1	22229680	.	T	C	.	.	MAF_INRAE=34.81;MAF_USDA=27.647
NC_035097.1	22229702	.	G	A	.	.	MAF_INRAE=13.333;MAF_USDA=8.235
NC_035097.1	22229827	.	G	A	.	.	MAF_INRAE=34.177;MAF_USDA=27.647
NC_035097.1	22229842	.	T	C	.	.	MAF_USDA=12.353
NC_035097.1	22229852	.	A	G	.	.	MAF_USDA=5.738
NC_035097.1	22229938	.	C	T	.	.	MAF_USDA=2.459
NC_035097.1	22229967	.	G	T	.	.	MAF_INRAE=34.177;MAF_USDA=24.118
NC_035097.1	22229973	.	C	T	.	.	MAF_INRAE=18.987;MAF_USDA=17.647
NC_035097.1	22229989	.	C	A	.	.	MAF_USDA=1.639
NC_035097.1	22230026	.	T	G	.	.	MAF_USDA=5.738
NC_035097.1	22230049	.	A	G	.	.	MAF_INRAE=1.667;MAF_USDA=3.279
NC_035097.1	22230064	.	TGGG	TGGT	.	.	MAF_USDA=37.5
NC_035097.1	22230067	.	G	T	.	.	MAF_INRAE=12.658;MAF_USDA=22.131
NC_035097.1	22230072	.	T	A	.	.	MAF_INRAE=2.532;MAF_USDA=4.098
NC_035097.1	22230077	.	G	T	.	.	MAF_INRAE=3.165
NC_035097.1	22230080	.	G	T	.	.	MAF_INRAE=2.5
NC_035097.1	22230215	.	G	T	.	.	MAF_USDA=7.647
NC_035097.1	22230218	.	C	T	.	.	MAF_INRAE=20.253;MAF_USDA=31.176
NC_035097.1	22230270	.	A	G	.	.	MAF_USDA=5.738
NC_035097.1	22230313	.	T	C	.	.	MAF_USDA=9.412
NC_035097.1	22230358	.	C	T	.	.	MAF_INRAE=21.053;MAF_USDA=11.905
NC_035097.1	22230574	.	G	T	.	.	MAF_INRAE=32.911;MAF_USDA=24.405
NC_035097.1	22230661	.	G	T	.	.	MAF_INRAE=32.278;MAF_USDA=28.571
NC_035097.1	22230747	.	G	T	.	.	MAF_INRAE=12.658;MAF_USDA=45.238
NC_035097.1	22230764	.	G	T	.	.	MAF_INRAE=12.658;MAF_USDA=40.476
NC_035097.1	22230767	.	C	A	.	.	MAF_USDA=1.667
NC_035097.1	22230791	.	C	G	.	.	MAF_INRAE=26.316;MAF_USDA=5.0
NC_035097.1	22230803	.	A	T	.	.	MAF_INRAE=12.658;MAF_USDA=47.917
NC_035097.1	22230888	.	G	T	.	.	MAF_INRAE=12.658;MAF_USDA=40.0
NC_035097.1	22230901	.	G	T	.	.	MAF_USDA=17.059
NC_035097.1	22230904	.	C	T	.	.	MAF_INRAE=19.167;MAF_USDA=15.294
NC_035097.1	22230905	.	T	C	.	.	MAF_USDA=4.118
NC_035097.1	22231030	.	C	G	.	.	MAF_USDA=47.917
NC_035097.1	22231035	.	C	A	.	.	MAF_USDA=1.639
NC_035097.1	22231045	.	A	T	.	.	MAF_USDA=35.417
NC_035097.1	22231072	.	T	C	.	.	MAF_USDA=30.952
NC_035097.1	22232121	.	G	C	.	.	MAF_USDA=25.0
NC_035097.1	22232136	.	A	T	.	.	MAF_USDA=50.0
NC_035097.1	22232163	.	T	C	.	.	MAF_USDA=10.0
NC_035097.1	22232200	.	G	C	.	.	MAF_INRAE=25.949
NC_035097.1	22232211	.	G	T	.	.	MAF_USDA=41.176
NC_035097.1	22232246	.	T	G	.	.	MAF_INRAE=26.316;MAF_USDA=40.0
NC_035097.1	22232247	.	G	T	.	.	MAF_USDA=40.588
NC_035097.1	22232291	.	C	T	.	.	MAF_INRAE=47.368;MAF_USDA=37.059
NC_035097.1	22232398	.	G	A	.	.	MAF_INRAE=27.848;MAF_USDA=40.588
NC_035097.1	22232452	.	T	C	.	.	MAF_INRAE=27.848;MAF_USDA=40.588
NC_035097.1	22232466	.	A	C	.	.	MAF_INRAE=27.848;MAF_USDA=40.588
NC_035097.1	22232577	.	A	C	.	.	MAF_INRAE=29.114;MAF_USDA=40.588
NC_035097.1	22232661	.	G	A	.	.	MAF_INRAE=18.354;MAF_USDA=15.882
NC_035097.1	22232662	.	C	T	.	.	MAF_INRAE=17.5;MAF_USDA=15.882
NC_035097.1	22232675	.	C	T	.	.	MAF_INRAE=1.667;MAF_USDA=3.279
NC_035097.1	22232725	.	G	T	.	.	MAF_INRAE=14.167;MAF_USDA=29.412
NC_035097.1	22232753	.	T	C	.	.	MAF_INRAE=32.911;MAF_USDA=32.941
NC_035097.1	22232782	.	T	C	.	.	MAF_INRAE=33.544;MAF_USDA=32.941
NC_035097.1	22232845	.	A	C	.	.	MAF_USDA=4.167
NC_035097.1	22232892	.	C	T	.	.	MAF_INRAE=33.544;MAF_USDA=45.833
NC_035097.1	22232904	.	T	C	.	.	MAF_INRAE=33.544;MAF_USDA=43.75
NC_035097.1	22232905	.	G	C	.	.	MAF_INRAE=35.833;MAF_USDA=43.75
NC_035097.1	22233013	.	C	T	.	.	MAF_USDA=1.639
NC_035097.1	22233038	.	A	G	.	.	MAF_USDA=1.639
NC_035097.1	22233162	.	G	A	.	.	MAF_INRAE=28.481;MAF_USDA=4.918
NC_035097.1	22233297	.	G	A	.	.	MAF_INRAE=32.911;MAF_USDA=32.941
NC_035097.1	22233376	.	C	T	.	.	MAF_INRAE=34.177;MAF_USDA=32.941
NC_035097.1	22233388	.	C	T	.	.	MAF_INRAE=22.785;MAF_USDA=35.294
NC_035097.1	22233470	.	G	A	.	.	MAF_INRAE=34.177;MAF_USDA=31.765
NC_035097.1	22233534	.	C	G	.	.	MAF_INRAE=29.114;MAF_USDA=5.882
NC_035097.1	22233601	.	G	A	.	.	MAF_INRAE=27.215;MAF_USDA=4.098
NC_035097.1	22233685	.	C	T	.	.	MAF_USDA=2.459
NC_035097.1	22233742	.	A	G	.	.	MAF_USDA=1.639
NC_035097.1	22233751	.	A	C	.	.	MAF_INRAE=16.667;MAF_USDA=36.471
NC_035097.1	22233969	.	T	A	.	.	MAF_USDA=10.0
NC_035097.1	22234087	.	G	A	.	.	MAF_INRAE=47.468;MAF_USDA=33.529
NC_035097.1	22234137	.	T	G	.	.	MAF_USDA=5.882
NC_035097.1	22234172	.	A	C	.	.	MAF_USDA=1.639
NC_035097.1	22234261	.	C	T	.	.	MAF_INRAE=26.316;MAF_USDA=4.918
NC_035097.1	22234296	.	G	T	.	.	MAF_INRAE=17.089;MAF_USDA=24.706
NC_035097.1	22234313	.	G	A	.	.	MAF_USDA=1.639
NC_035097.1	22234320	.	T	G	.	.	MAF_USDA=5.294
NC_035097.1	22234340	.	A	C	.	.	MAF_INRAE=29.747
NC_035097.1	22234359	.	G	A	.	.	MAF_INRAE=17.089;MAF_USDA=25.294
NC_035097.1	22234367	.	C	A	.	.	MAF_USDA=1.639
NC_035097.1	22234404	.	C	T	.	.	MAF_INRAE=17.089;MAF_USDA=15.882
NC_035097.1	22234405	.	G	A	.	.	MAF_INRAE=14.167;MAF_USDA=16.471
NC_035097.1	22234435	.	C	A	.	.	MAF_USDA=7.647
NC_035097.1	22234640	.	C	T	.	.	MAF_USDA=6.627
NC_035097.1	22234646	.	T	A	.	.	MAF_USDA=9.036
NC_035097.1	22234785	.	A	G	.	.	MAF_USDA=28.916
NC_035097.1	22234802	.	G	A	.	.	MAF_USDA=1.695
NC_035097.1	22234908	.	C	T	.	.	MAF_USDA=4.237
NC_035097.1	22235117	.	C	A	.	.	MAF_USDA=5.932
NC_035097.1	22235121	.	G	C	.	.	MAF_USDA=32.53
NC_035097.1	22235163	.	A	T	.	.	MAF_USDA=5.085
NC_035097.1	22235183	.	G	A	.	.	MAF_USDA=48.193
NC_035097.1	22235187	.	G	T	.	.	MAF_USDA=15.663
NC_035097.1	22235221	.	T	C	.	.	MAF_USDA=47.59
NC_035097.1	22235236	.	T	G	.	.	MAF_USDA=47.59
NC_035097.1	22235288	.	T	C	.	.	MAF_USDA=12.712
NC_035097.1	22235297	.	C	T	.	.	MAF_USDA=5.085
NC_035097.1	22235306	.	C	T	.	.	MAF_USDA=1.695
NC_035097.1	22235335	.	T	A	.	.	MAF_USDA=34.524
NC_035097.1	22235345	.	T	G	.	.	MAF_USDA=48.193
NC_035097.1	22235356	.	G	T	.	.	MAF_USDA=47.619
NC_035097.1	22235367	.	G	A	.	.	MAF_USDA=2.5
NC_035097.1	22235496	.	G	A	.	.	MAF_USDA=2.5
NC_035097.1	22235558	.	G	C	.	.	MAF_USDA=2.083
NC_035097.1	22235615	.	G	A	.	.	MAF_USDA=6.548
NC_035097.1	22235639	.	G	A	.	.	MAF_USDA=5.882
NC_035097.1	22235657	.	A	G	.	.	MAF_USDA=43.529
NC_035097.1	22235820	.	A	G	.	.	MAF_USDA=9.524
NC_035097.1	22235859	.	C	A	.	.	MAF_USDA=11.905
NC_035097.1	22235872	.	G	A	.	.	MAF_USDA=1.667
NC_035097.1	22236030	.	T	G	.	.	MAF_INRAE=43.671;MAF_USDA=47.619
NC_035097.1	22236067	.	G	A	.	.	MAF_INRAE=26.667;MAF_USDA=4.706
NC_035097.1	22236110	.	A	T	.	.	MAF_INRAE=5.263
NC_035097.1	22236120	.	C	A	.	.	MAF_INRAE=27.848;MAF_USDA=42.353
NC_035097.1	22236216	.	A	G	.	.	MAF_USDA=4.167
NC_035097.1	22236245	.	G	A	.	.	MAF_USDA=3.279
NC_035097.1	22236285	.	G	A	.	.	MAF_USDA=1.639
NC_035097.1	22236293	.	A	T	.	.	MAF_INRAE=17.089;MAF_USDA=12.5
NC_035097.1	22236354	.	G	T	.	.	MAF_INRAE=26.316;MAF_USDA=4.918
NC_035097.1	22236356	.	C	A	.	.	MAF_USDA=3.279
NC_035097.1	22236441	.	C	T	.	.	MAF_INRAE=14.167;MAF_USDA=8.824
NC_035097.1	22236504	.	G	A	.	.	MAF_INRAE=16.456;MAF_USDA=8.235
NC_035097.1	22236535	.	T	G	.	.	MAF_INRAE=36.076;MAF_USDA=10.0
NC_035097.1	22236690	.	T	A	.	.	MAF_INRAE=29.747;MAF_USDA=5.952
NC_035097.1	22236716	.	C	A	.	.	MAF_INRAE=36.076;MAF_USDA=9.412
NC_035097.1	22236740	.	T	C	.	.	MAF_INRAE=29.747;MAF_USDA=5.882
NC_035097.1	22237007	.	C	G	.	.	MAF_INRAE=12.658;MAF_USDA=4.706
NC_035097.1	22237049	.	T	C	.	.	MAF_INRAE=29.747;MAF_USDA=6.471
NC_035097.1	22237080	.	T	G	.	.	MAF_INRAE=2.5;MAF_USDA=3.279
NC_035097.1	22237107	.	G	A	.	.	MAF_INRAE=35.443;MAF_USDA=35.882
NC_035097.1	22237148	.	C	A	.	.	MAF_INRAE=28.481;MAF_USDA=47.647
NC_035097.1	22237163	.	C	A	.	.	MAF_INRAE=26.316;MAF_USDA=4.918
NC_035097.1	22237227	.	T	C	.	.	MAF_USDA=1.639
NC_035097.1	22237323	.	G	A	.	.	MAF_INRAE=27.848;MAF_USDA=47.647
NC_035097.1	22237438	.	T	G	.	.	MAF_INRAE=15.823;MAF_USDA=3.279
NC_035097.1	22237450	.	C	A	.	.	MAF_USDA=1.176
NC_035097.1	22237507	.	G	A	.	.	MAF_INRAE=15.833;MAF_USDA=28.824
NC_035097.1	22237558	.	G	T	.	.	MAF_INRAE=6.667;MAF_USDA=11.475
NC_035097.1	22237671	.	C	A	.	.	MAF_INRAE=11.667
NC_035097.1	22237680	.	T	A	.	.	MAF_USDA=2.083
NC_035097.1	22237706	.	T	C	.	.	MAF_INRAE=29.747;MAF_USDA=4.706
NC_035097.1	22237787	.	C	T	.	.	MAF_INRAE=26.316;MAF_USDA=4.918
NC_035097.1	22237789	.	G	A	.	.	MAF_USDA=4.918
NC_035097.1	22237822	.	A	T	.	.	MAF_USDA=1.639
NC_035097.1	22237831	.	C	T	.	.	MAF_INRAE=29.114;MAF_USDA=5.294
NC_035097.1	22237888	.	C	T	.	.	MAF_INRAE=26.316;MAF_USDA=4.918
NC_035097.1	22237981	.	T	C	.	.	MAF_INRAE=15.19;MAF_USDA=1.639
NC_035097.1	22238035	.	C	G	.	.	MAF_INRAE=11.667;MAF_USDA=1.639
NC_035097.1	22238175	.	G	A	.	.	MAF_USDA=15.882
NC_035097.1	22238219	.	C	G	.	.	MAF_USDA=6.557
NC_035097.1	22238296	.	C	T	.	.	MAF_USDA=1.639
NC_035097.1	22238519	.	G	A	.	.	MAF_USDA=8.197
NC_035097.1	22238522	.	G	T	.	.	MAF_USDA=9.016
NC_035097.1	22238680	.	G	A	.	.	MAF_USDA=22.917
NC_035097.1	22239192	.	C	T	.	.	MAF_USDA=4.706
NC_035097.1	22239338	.	C	T	.	.	MAF_USDA=1.639
NC_035097.1	22239522	.	T	C	.	.	MAF_INRAE=29.747;MAF_USDA=5.882
NC_035097.1	22239554	.	T	A	.	.	MAF_INRAE=5.263;MAF_USDA=1.639
NC_035097.1	22239574	.	C	T	.	.	MAF_USDA=1.639
NC_035097.1	22240008	.	T	A	.	.	MAF_INRAE=36.076;MAF_USDA=35.294
NC_035097.1	22240043	.	T	C	.	.	MAF_INRAE=26.316;MAF_USDA=4.918
NC_035097.1	22240085	.	G	T	.	.	MAF_USDA=12.941
NC_035097.1	22240146	.	T	C	.	.	MAF_INRAE=26.316;MAF_USDA=4.118
NC_035097.1	22240159	.	T	C	.	.	MAF_USDA=5.738
NC_035097.1	22240197	.	G	A	.	.	MAF_USDA=4.167
NC_035097.1	22240300	.	C	T	.	.	MAF_INRAE=29.747;MAF_USDA=10.588
NC_035097.1	22240313	.	T	G	.	.	MAF_USDA=11.765
NC_035097.1	22240314	.	G	T	.	.	MAF_USDA=11.765
NC_035097.1	22240335	.	G	C	.	.	MAF_USDA=1.639
NC_035097.1	22240493	.	A	G	.	.	MAF_INRAE=26.316;MAF_USDA=7.377
NC_035097.1	22240542	.	C	T	.	.	MAF_INRAE=15.19;MAF_USDA=1.639
NC_035097.1	22240599	.	G	A	.	.	MAF_USDA=10.0
NC_035097.1	22240690	.	C	T	.	.	MAF_USDA=1.667
NC_035097.1	22240696	.	T	C	.	.	MAF_INRAE=26.582;MAF_USDA=38.69
NC_035097.1	22240831	.	A	C	.	.	MAF_INRAE=27.848;MAF_USDA=38.235
NC_035097.1	22240842	.	A	C	.	.	MAF_USDA=2.459
NC_035097.1	22240873	.	T	C	.	.	MAF_INRAE=12.658;MAF_USDA=37.647
NC_035097.1	22240917	.	G	T	.	.	MAF_USDA=1.639
NC_035097.1	22240970	.	C	T	.	.	MAF_USDA=1.639
NC_035097.1	22241081	.	T	G	.	.	MAF_USDA=1.639
NC_035097.1	22241095	.	T	C	.	.	MAF_INRAE=12.658;MAF_USDA=21.765
NC_035097.1	22241186	.	G	A	.	.	MAF_USDA=1.639
NC_035097.1	22241247	.	T	A	.	.	MAF_INRAE=48.101;MAF_USDA=40.588
NC_035097.1	22241276	.	G	A	.	.	MAF_INRAE=26.316;MAF_USDA=8.824
NC_035097.1	22241292	.	C	A	.	.	MAF_USDA=2.459
NC_035097.1	22241318	.	G	A	.	.	MAF_INRAE=14.167;MAF_USDA=7.059
NC_035097.1	22241334	.	A	T	.	.	MAF_USDA=3.279
NC_035097.1	22241352	.	A	G	.	.	MAF_INRAE=1.667;MAF_USDA=2.459
NC_035097.1	22241384	.	C	T	.	.	MAF_INRAE=1.667;MAF_USDA=3.279
NC_035097.1	22241397	.	C	A	.	.	MAF_INRAE=42.405;MAF_USDA=37.059
NC_035097.1	22241458	.	G	T	.	.	MAF_INRAE=41.139;MAF_USDA=35.882
NC_035097.1	22241488	.	G	A	.	.	MAF_USDA=3.279
NC_035097.1	22241506	.	A	T	.	.	MAF_INRAE=43.038;MAF_USDA=33.529
NC_035097.1	22241554	.	A	T	.	.	MAF_USDA=47.917
NC_035097.1	22241563	.	A	G	.	.	MAF_USDA=3.279
NC_035097.1	22241613	.	A	T	.	.	MAF_INRAE=5.263;MAF_USDA=11.905
NC_035097.1	22241617	.	G	A	.	.	MAF_USDA=11.765
NC_035097.1	22241646	.	C	G	.	.	MAF_INRAE=43.671;MAF_USDA=12.295
NC_035097.1	22241693	.	T	G	.	.	MAF_INRAE=22.5
NC_035097.1	22241815	.	C	T	.	.	MAF_USDA=5.882
NC_035097.1	22241822	.	C	A	.	.	MAF_INRAE=22.5;MAF_USDA=21.311
NC_035097.1	22241920	.	G	A	.	.	MAF_USDA=1.639
NC_035097.1	22241950	.	G	C	.	.	MAF_USDA=5.882
NC_035097.1	22241985	.	C	T	.	.	MAF_INRAE=1.667;MAF_USDA=20.833
NC_035097.1	22242018	.	T	G	.	.	MAF_USDA=27.647
NC_035097.1	22242198	.	G	A	.	.	MAF_INRAE=42.405;MAF_USDA=33.529
NC_035097.1	22242213	.	T	G	.	.	MAF_INRAE=44.304;MAF_USDA=24.118
NC_035097.1	22242319	.	G	A	.	.	MAF_INRAE=24.684;MAF_USDA=49.412
NC_035097.1	22242416	.	C	T	.	.	MAF_USDA=2.459
NC_035097.1	22242441	.	A	T	.	.	MAF_INRAE=42.405;MAF_USDA=34.118
NC_035097.1	22242446	.	G	A	.	.	MAF_INRAE=42.405;MAF_USDA=34.706
NC_035097.1	22242474	.	A	G	.	.	MAF_INRAE=26.582;MAF_USDA=18.75
NC_035097.1	22242475	.	T	C	.	.	MAF_INRAE=40.833;MAF_USDA=29.167
NC_035097.1	22242537	.	A	C	.	.	MAF_USDA=4.098
NC_035097.1	22242776	.	A	G	.	.	MAF_INRAE=14.167
NC_035097.1	22242837	.	A	G	.	.	MAF_INRAE=13.333
NC_035097.1	22242843	.	T	A	.	.	MAF_USDA=4.167
NC_035097.1	22242873	.	T	A	.	.	MAF_INRAE=30.0;MAF_USDA=26.22
NC_035097.1	22242882	.	G	A	.	.	MAF_USDA=1.724
NC_035097.1	22242969	.	C	T	.	.	MAF_INRAE=47.5;MAF_USDA=2.083
NC_035097.1	22243030	.	T	A	.	.	MAF_INRAE=30.833;MAF_USDA=41.463
NC_035097.1	22243122	.	G	T	.	.	MAF_INRAE=49.367;MAF_USDA=48.824
NC_035097.1	22243166	.	A	G	.	.	MAF_INRAE=47.468;MAF_USDA=34.118
NC_035097.1	22243183	.	C	T	.	.	MAF_USDA=19.412
NC_035097.1	22243343	.	C	T	.	.	MAF_USDA=2.459
NC_035097.1	22243562	.	G	A	.	.	MAF_USDA=2.5
NC_035097.1	22243706	.	C	A	.	.	MAF_INRAE=8.861;MAF_USDA=11.475
NC_035097.1	22243716	.	T	G	.	.	MAF_USDA=3.279
NC_035097.1	22243744	.	G	T	.	.	MAF_USDA=2.083
NC_035097.1	22243826	.	G	T	.	.	MAF_INRAE=1.667;MAF_USDA=2.459
NC_035097.1	22243925	.	A	G	.	.	MAF_USDA=4.167
NC_035097.1	22243963	.	A	G	.	.	MAF_USDA=1.639
NC_035097.1	22244015	.	G	A	.	.	MAF_USDA=1.639
NC_035097.1	22244071	.	C	T	.	.	MAF_INRAE=26.316;MAF_USDA=4.918
NC_035097.1	22244074	.	C	T	.	.	MAF_USDA=1.639
NC_035097.1	22244103	.	T	G	.	.	MAF_INRAE=28.481;MAF_USDA=3.279
NC_035097.1	22244169	.	C	G	.	.	MAF_USDA=1.765
NC_035097.1	22244288	.	T	G	.	.	MAF_INRAE=26.316;MAF_USDA=4.918
NC_035097.1	22244341	.	G	A	.	.	MAF_INRAE=25.316;MAF_USDA=33.529
NC_035097.1	22244363	.	T	C	.	.	MAF_INRAE=10.833;MAF_USDA=7.647
NC_035097.1	22244414	.	C	T	.	.	MAF_INRAE=16.456;MAF_USDA=3.279
NC_035097.1	22244466	.	T	C	.	.	MAF_INRAE=26.316;MAF_USDA=4.918
NC_035097.1	22244609	.	C	T	.	.	MAF_INRAE=25.316;MAF_USDA=46.471
NC_035097.1	22244641	.	A	G	.	.	MAF_USDA=2.941
NC_035097.1	22244655	.	A	C	.	.	MAF_INRAE=36.709;MAF_USDA=12.5
NC_035097.1	22244659	.	G	T	.	.	MAF_USDA=12.5
NC_035097.1	22244836	.	G	T	.	.	MAF_INRAE=26.316;MAF_USDA=5.738
NC_035097.1	22244906	.	G	T	.	.	MAF_USDA=2.5
NC_035097.1	22244976	.	C	A	.	.	MAF_USDA=2.459
NC_035097.1	22245027	.	C	T	.	.	MAF_INRAE=3.333
NC_035097.1	22245128	.	C	T	.	.	MAF_INRAE=36.667;MAF_USDA=46.471
NC_035097.1	22245229	.	A	T	.	.	MAF_USDA=2.459
NC_035097.1	22245274	.	G	A	.	.	MAF_USDA=2.941
NC_035097.1	22245322	.	C	G	.	.	MAF_INRAE=18.987;MAF_USDA=20.0
NC_035097.1	22245384	.	C	T	.	.	MAF_INRAE=26.316
NC_035097.1	22245403	.	A	T	.	.	MAF_INRAE=18.987;MAF_USDA=22.941
NC_035097.1	22245422	.	G	A	.	.	MAF_INRAE=18.987;MAF_USDA=23.529
NC_035097.1	22245443	.	G	T	.	.	MAF_USDA=3.529
NC_035097.1	22245455	.	A	G	.	.	MAF_INRAE=18.987;MAF_USDA=22.353
NC_035097.1	22245499	.	A	C	.	.	MAF_INRAE=43.671;MAF_USDA=46.471
NC_035097.1	22245575	.	G	T	.	.	MAF_USDA=4.167
NC_035097.1	22245585	.	A	C	.	.	MAF_INRAE=21.053;MAF_USDA=3.279
NC_035097.1	22245587	.	A	C	.	.	MAF_INRAE=18.987;MAF_USDA=22.353
NC_035097.1	22245611	.	T	C	.	.	MAF_INRAE=18.987;MAF_USDA=21.765
NC_035097.1	22245653	.	C	T	.	.	MAF_INRAE=24.684;MAF_USDA=21.176
NC_035097.1	22245661	.	G	T	.	.	MAF_INRAE=43.671;MAF_USDA=44.118
NC_035097.1	22245694	.	G	A	.	.	MAF_INRAE=40.506;MAF_USDA=32.941
NC_035097.1	22245706	.	C	T	.	.	MAF_INRAE=18.354;MAF_USDA=20.0
NC_035097.1	22245739	.	C	A	.	.	MAF_INRAE=21.053;MAF_USDA=19.412
NC_035097.1	22245742	.	G	A	.	.	MAF_USDA=5.294
NC_035097.1	22245774	.	G	T	.	.	MAF_USDA=2.459
NC_035097.1	22245846	.	A	C	.	.	MAF_INRAE=18.987;MAF_USDA=20.0
NC_035097.1	22245856	.	C	A	.	.	MAF_USDA=5.357
NC_035097.1	22245872	.	C	A	.	.	MAF_USDA=3.333
NC_035097.1	22245873	.	T	A	.	.	MAF_INRAE=44.304;MAF_USDA=46.429
NC_035097.1	22245884	.	C	G	.	.	MAF_INRAE=10.833;MAF_USDA=25.294
NC_035097.1	22245926	.	A	G	.	.	MAF_USDA=41.667
NC_035097.1	22245947	.	G	A	.	.	MAF_USDA=3.279
NC_035097.1	22245957	.	T	G	.	.	MAF_INRAE=1.667;MAF_USDA=4.118
NC_035097.1	22245990	.	C	T	.	.	MAF_INRAE=18.987;MAF_USDA=20.588
NC_035097.1	22245999	.	G	A	.	.	MAF_INRAE=10.833;MAF_USDA=24.706
NC_035097.1	22246000	.	A	G	.	.	MAF_INRAE=10.833;MAF_USDA=25.294
NC_035097.1	22246015	.	A	T	.	.	MAF_INRAE=24.684;MAF_USDA=10.366
NC_035097.1	22246079	.	T	A	.	.	MAF_USDA=33.333
NC_035097.1	22246169	.	G	A	.	.	MAF_INRAE=10.833;MAF_USDA=7.647
NC_035097.1	22246179	.	T	G	.	.	MAF_USDA=2.459
NC_035097.1	22246403	.	T	C	.	.	MAF_USDA=2.083
NC_035097.1	22246556	.	G	A	.	.	MAF_USDA=4.098
NC_035097.1	22246641	.	G	T	.	.	MAF_INRAE=5.263;MAF_USDA=1.639
NC_035097.1	22246978	.	C	T	.	.	MAF_USDA=4.118
NC_035097.1	22247129	.	G	T	.	.	MAF_INRAE=1.667;MAF_USDA=9.412
NC_035097.1	22247149	.	A	G	.	.	MAF_INRAE=41.139;MAF_USDA=17.213
NC_035097.1	22247159	.	A	T	.	.	MAF_INRAE=41.139;MAF_USDA=16.393
NC_035097.1	22247160	.	C	T	.	.	MAF_INRAE=45.833;MAF_USDA=49.412
NC_035097.1	22247185	.	C	A	.	.	MAF_USDA=21.765
NC_035097.1	22247209	.	A	T	.	.	MAF_USDA=3.279
NC_035097.1	22247211	.	A	G	.	.	MAF_INRAE=20.253;MAF_USDA=10.0
NC_035097.1	22247226	.	C	T	.	.	MAF_INRAE=33.544;MAF_USDA=25.294
NC_035097.1	22247272	.	C	G	.	.	MAF_INRAE=27.848;MAF_USDA=4.918
NC_035097.1	22247460	.	A	C	.	.	MAF_INRAE=15.19;MAF_USDA=13.095
NC_035097.1	22247528	.	C	A	.	.	MAF_INRAE=41.772;MAF_USDA=26.19
NC_035097.1	22247599	.	T	C	.	.	MAF_USDA=3.279
NC_035097.1	22247602	.	A	G	.	.	MAF_INRAE=28.481;MAF_USDA=42.941
NC_035097.1	22247680	.	A	T	.	.	MAF_USDA=6.25
NC_035097.1	22247681	.	G	A	.	.	MAF_USDA=6.25
NC_035097.1	22247682	.	G	A	.	.	MAF_USDA=6.25
NC_035097.1	22247683	.	C	A	.	.	MAF_USDA=6.25
NC_035097.1	22247689	.	G	T	.	.	MAF_INRAE=2.532;MAF_USDA=18.452
NC_035097.1	22247691	.	C	T	.	.	MAF_USDA=8.333
NC_035097.1	22247694	.	C	A	.	.	MAF_USDA=2.976
NC_035097.1	22247718	.	C	A	.	.	MAF_INRAE=2.532;MAF_USDA=18.235
NC_035097.1	22247724	.	A	C	.	.	MAF_USDA=1.639
NC_035097.1	22247734	.	T	A	.	.	MAF_INRAE=2.5;MAF_USDA=18.824
NC_035097.1	22247757	.	C	T	.	.	MAF_INRAE=31.646;MAF_USDA=18.824
NC_035097.1	22247784	.	A	T	.	.	MAF_INRAE=34.177;MAF_USDA=36.471
NC_035097.1	22247822	.	A	G	.	.	MAF_USDA=9.016
NC_035097.1	22247933	.	C	A	.	.	MAF_INRAE=2.532;MAF_USDA=18.235
NC_035097.1	22247942	.	G	A	.	.	MAF_USDA=1.639
NC_035097.1	22247955	.	C	T	.	.	MAF_INRAE=34.177;MAF_USDA=44.118
NC_035097.1	22247976	.	G	T	.	.	MAF_USDA=8.197
NC_035097.1	22247982	.	A	G	.	.	MAF_INRAE=31.646;MAF_USDA=18.824
NC_035097.1	22247984	.	G	A	.	.	MAF_INRAE=34.177;MAF_USDA=43.529
NC_035097.1	22248023	.	A	G	.	.	MAF_USDA=1.639
NC_035097.1	22248071	.	T	C	.	.	MAF_USDA=2.353
NC_035097.1	22248114	.	C	T	.	.	MAF_USDA=5.882
NC_035097.1	22248187	.	G	A	.	.	MAF_USDA=14.706
NC_035097.1	22248315	.	A	G	.	.	MAF_USDA=2.459
NC_035097.1	22248356	.	A	T	.	.	MAF_USDA=2.459
NC_035097.1	22248365	.	T	C	.	.	MAF_INRAE=34.177;MAF_USDA=40.588
NC_035097.1	22248469	.	T	G	.	.	MAF_USDA=2.459
NC_035097.1	22248508	.	A	T	.	.	MAF_INRAE=31.013;MAF_USDA=18.824
NC_035097.1	22248547	.	G	A	.	.	MAF_INRAE=34.177;MAF_USDA=47.647
NC_035097.1	22248561	.	G	A	.	.	MAF_INRAE=1.667;MAF_USDA=21.176
NC_035097.1	22248607	.	G	A	.	.	MAF_INRAE=2.532;MAF_USDA=18.824
NC_035097.1	22248609	.	T	G	.	.	MAF_INRAE=1.667;MAF_USDA=18.824
NC_035097.1	22248667	.	G	T	.	.	MAF_USDA=1.639
NC_035097.1	22248820	.	G	T	.	.	MAF_INRAE=28.481;MAF_USDA=3.279
NC_035097.1	22248879	.	C	G	.	.	MAF_USDA=2.459
NC_035097.1	22248977	.	G	A	.	.	MAF_USDA=2.083
NC_035097.1	22248999	.	A	T	.	.	MAF_INRAE=2.532;MAF_USDA=19.412
NC_035097.1	22249012	.	G	C	.	.	MAF_INRAE=3.333;MAF_USDA=1.639
NC_035097.1	22249025	.	A	T	.	.	MAF_INRAE=2.532;MAF_USDA=20.833
NC_035097.1	22249115	.	G	A	.	.	MAF_INRAE=2.5;MAF_USDA=3.279
NC_035097.1	22249141	.	C	A	.	.	MAF_INRAE=34.177;MAF_USDA=43.529
NC_035097.1	22249146	.	T	G	.	.	MAF_USDA=4.167
NC_035097.1	22249157	.	C	T	.	.	MAF_INRAE=34.177;MAF_USDA=42.941
NC_035097.1	22249165	.	G	A	.	.	MAF_INRAE=44.937;MAF_USDA=28.235
NC_035097.1	22249186	.	C	T	.	.	MAF_INRAE=44.937;MAF_USDA=15.476
NC_035097.1	22249193	.	T	G	.	.	MAF_INRAE=34.177;MAF_USDA=47.619
NC_035097.1	22249196	.	T	G	.	.	MAF_INRAE=31.646;MAF_USDA=20.833
NC_035097.1	22249199	.	T	G	.	.	MAF_INRAE=35.0;MAF_USDA=20.833
NC_035097.1	22249224	.	C	T	.	.	MAF_INRAE=34.177;MAF_USDA=43.452
NC_035097.1	22249245	.	A	C	.	.	MAF_INRAE=36.667;MAF_USDA=45.833
NC_035097.1	22249329	.	C	T	.	.	MAF_INRAE=34.177;MAF_USDA=42.857
NC_035097.1	22249387	.	C	T	.	.	MAF_INRAE=1.667;MAF_USDA=2.5
NC_035097.1	22249390	.	G	T	.	.	MAF_INRAE=3.333;MAF_USDA=1.667
NC_035097.1	22249410	.	G	A	.	.	MAF_USDA=4.098
NC_035097.1	22249430	.	A	T	.	.	MAF_USDA=3.279
NC_035097.1	22249438	.	C	T	.	.	MAF_INRAE=34.177;MAF_USDA=44.706
NC_035097.1	22249490	.	A	T	.	.	MAF_INRAE=34.81;MAF_USDA=36.31
NC_035097.1	22249500	.	A	T	.	.	MAF_USDA=1.667
NC_035097.1	22249523	.	T	A	.	.	MAF_USDA=5.833
NC_035097.1	22249548	.	G	T	.	.	MAF_INRAE=2.532;MAF_USDA=16.071
NC_035097.1	22249589	.	A	C	.	.	MAF_INRAE=34.81;MAF_USDA=37.059
NC_035097.1	22249737	.	T	C	.	.	MAF_USDA=20.0
NC_035097.1	22249762	.	A	G	.	.	MAF_USDA=49.398
NC_035097.1	22250394	.	C	T	.	.	MAF_USDA=1.639
NC_035097.1	22250491	.	G	A	.	.	MAF_USDA=22.917
NC_035097.1	22250571	.	G	A	.	.	MAF_INRAE=43.038;MAF_USDA=50.0
NC_035097.1	22250617	.	T	C	.	.	MAF_USDA=2.459
NC_035097.1	22250619	.	C	A	.	.	MAF_USDA=5.882
NC_035097.1	22250628	.	T	A	.	.	MAF_INRAE=14.167;MAF_USDA=7.059
NC_035097.1	22250631	.	A	T	.	.	MAF_INRAE=14.167;MAF_USDA=7.647
NC_035097.1	22250752	.	A	T	.	.	MAF_USDA=1.639
NC_035097.1	22250755	.	G	A	.	.	MAF_INRAE=14.167;MAF_USDA=32.941
NC_035097.1	22250800	.	T	C	.	.	MAF_INRAE=31.646;MAF_USDA=18.235
NC_035097.1	22250858	.	A	G	.	.	MAF_USDA=1.639
NC_035097.1	22251133	.	C	A	.	.	MAF_USDA=1.639
NC_035097.1	22251138	.	C	T	.	.	MAF_INRAE=26.316;MAF_USDA=4.098
NC_035097.1	22251291	.	C	T	.	.	MAF_USDA=5.738
NC_035097.1	22251386	.	A	T	.	.	MAF_USDA=1.639
NC_035097.1	22251422	.	T	C	.	.	MAF_USDA=8.197
NC_035097.1	22251487	.	A	T	.	.	MAF_INRAE=14.167;MAF_USDA=31.765
NC_035097.1	22251511	.	A	G	.	.	MAF_USDA=1.639
NC_035097.1	22251641	.	T	C	.	.	MAF_USDA=8.197
NC_035097.1	22251849	.	C	T	.	.	MAF_USDA=1.639
NC_035097.1	22251959	.	A	T	.	.	MAF_INRAE=14.167;MAF_USDA=6.557
NC_035097.1	22251995	.	C	A	.	.	MAF_INRAE=14.167;MAF_USDA=5.738
NC_035097.1	22252015	.	T	A	.	.	MAF_USDA=2.459
NC_035097.1	22252023	.	C	G	.	.	MAF_USDA=16.471
NC_035097.1	22252051	.	T	A	.	.	MAF_INRAE=41.772;MAF_USDA=47.059
NC_035097.1	22252054	.	T	A	.	.	MAF_INRAE=28.333;MAF_USDA=15.294
NC_035097.1	22252106	.	A	G	.	.	MAF_USDA=1.639
NC_035097.1	22252178	.	C	T	.	.	MAF_USDA=1.639
NC_035097.1	22252181	.	A	G	.	.	MAF_USDA=2.459
NC_035097.1	22252312	.	T	A	.	.	MAF_USDA=4.167
NC_035097.1	22252387	.	A	C	.	.	MAF_USDA=4.098
NC_035097.1	22252513	.	A	T	.	.	MAF_INRAE=6.329;MAF_USDA=6.471
NC_035097.1	22252608	.	G	T	.	.	MAF_INRAE=31.013;MAF_USDA=41.176
NC_035097.1	22252711	.	T	C	.	.	MAF_INRAE=31.013;MAF_USDA=37.647
NC_035097.1	22252770	.	C	T	.	.	MAF_INRAE=31.013;MAF_USDA=40.588
NC_035097.1	22252774	.	A	G	.	.	MAF_USDA=4.098
NC_035097.1	22252796	.	A	G	.	.	MAF_INRAE=28.481;MAF_USDA=4.098
NC_035097.1	22252798	.	G	A	.	.	MAF_INRAE=43.671;MAF_USDA=33.529
NC_035097.1	22252818	.	C	A	.	.	MAF_USDA=1.639
NC_035097.1	22252867	.	C	A	.	.	MAF_USDA=1.176
NC_035097.1	22252998	.	C	T	.	.	MAF_USDA=3.279
NC_035097.1	22253064	.	T	A	.	.	MAF_INRAE=31.013;MAF_USDA=31.176
NC_035097.1	22253067	.	T	G	.	.	MAF_USDA=16.471
NC_035097.1	22253068	.	T	A	.	.	MAF_USDA=15.882
NC_035097.1	22253072	.	A	T	.	.	MAF_INRAE=25.316;MAF_USDA=15.294
NC_035097.1	22253111	.	G	A	.	.	MAF_INRAE=25.316;MAF_USDA=19.412
NC_035097.1	22253139	.	G	A	.	.	MAF_USDA=7.377
NC_035097.1	22253155	.	T	G	.	.	MAF_USDA=4.098
NC_035097.1	22253156	.	G	T	.	.	MAF_INRAE=33.544;MAF_USDA=32.353
NC_035097.1	22253194	.	T	A	.	.	MAF_INRAE=34.177;MAF_USDA=29.412
NC_035097.1	22253222	.	C	T	.	.	MAF_INRAE=6.329;MAF_USDA=8.197
NC_035097.1	22253224	.	G	T	.	.	MAF_INRAE=25.949;MAF_USDA=20.588
NC_035097.1	22253241	.	T	A	.	.	MAF_INRAE=33.544;MAF_USDA=30.0
NC_035097.1	22253249	.	T	A	.	.	MAF_INRAE=34.177;MAF_USDA=30.0
NC_035097.1	22253320	.	A	T	.	.	MAF_INRAE=40.506;MAF_USDA=37.5
NC_035097.1	22253327	.	C	A	.	.	MAF_USDA=6.557
NC_035097.1	22253333	.	C	A	.	.	MAF_USDA=1.639
NC_035097.1	22253338	.	T	C	.	.	MAF_USDA=4.167
NC_035097.1	22253362	.	C	T	.	.	MAF_USDA=3.279
NC_035097.1	22253451	.	G	A	.	.	MAF_INRAE=31.013;MAF_USDA=33.529
NC_035097.1	22253499	.	T	A	.	.	MAF_INRAE=31.013;MAF_USDA=24.706
NC_035097.1	22253752	.	G	T	.	.	MAF_INRAE=40.506;MAF_USDA=45.882
NC_035097.1	22253765	.	C	T	.	.	MAF_INRAE=29.114;MAF_USDA=27.059
NC_035097.1	22254015	.	C	T	.	.	MAF_INRAE=13.333;MAF_USDA=5.738
NC_035097.1	22254021	.	C	T	.	.	MAF_USDA=1.639
NC_035097.1	22254074	.	T	C	.	.	MAF_USDA=10.588
NC_035097.1	22254219	.	A	C	.	.	MAF_USDA=33.333
NC_035097.1	22254221	.	G	C	.	.	MAF_USDA=33.333
NC_035097.1	22254222	.	A	C	.	.	MAF_USDA=33.333
NC_035097.1	22254307	.	T	G	.	.	MAF_USDA=3.279
NC_035097.1	22254370	.	C	A	.	.	MAF_INRAE=26.582;MAF_USDA=15.882
NC_035097.1	22254435	.	G	A	.	.	MAF_INRAE=2.532;MAF_USDA=17.647
NC_035097.1	22254452	.	G	T	.	.	MAF_USDA=9.412
NC_035097.1	22254454	.	G	T	.	.	MAF_INRAE=25.316;MAF_USDA=14.118
NC_035097.1	22254599	.	C	T	.	.	MAF_INRAE=3.333;MAF_USDA=1.667
NC_035097.1	22254603	.	T	G,A	.	.	MAF_INRAE=26.316
NC_035097.1	22254609	.	G	C	.	.	MAF_INRAE=28.481;MAF_USDA=4.167
NC_035097.1	22254670	.	T	C	.	.	MAF_INRAE=32.278;MAF_USDA=44.643
NC_035097.1	22254682	.	A	G	.	.	MAF_INRAE=2.5;MAF_USDA=15.882
NC_035097.1	22254701	.	C	T	.	.	MAF_INRAE=32.911;MAF_USDA=48.235
NC_035097.1	22254728	.	G	A	.	.	MAF_USDA=12.353
NC_035097.1	22254829	.	G	C	.	.	MAF_INRAE=39.241;MAF_USDA=27.059
NC_035097.1	22254899	.	G	T	.	.	MAF_USDA=2.083
NC_035097.1	22254912	.	A	C	.	.	MAF_USDA=8.824
NC_035097.1	22254914	.	G	T	.	.	MAF_USDA=4.167
NC_035097.1	22254975	.	C	T	.	.	MAF_USDA=2.459
NC_035097.1	22254981	.	G	T	.	.	MAF_USDA=2.353
NC_035097.1	22255010	.	A	C	.	.	MAF_USDA=8.197
NC_035097.1	22255014	.	T	A	.	.	MAF_USDA=3.279
NC_035097.1	22255077	.	G	A	.	.	MAF_USDA=11.765
NC_035097.1	22255162	.	C	A	.	.	MAF_INRAE=2.5;MAF_USDA=23.529
NC_035097.1	22255320	.	T	C	.	.	MAF_USDA=4.167
NC_035097.1	22255358	.	T	A	.	.	MAF_INRAE=2.532;MAF_USDA=20.588
NC_035097.1	22255397	.	C	T	.	.	MAF_USDA=4.098
NC_035097.1	22255447	.	G	C	.	.	MAF_INRAE=2.5;MAF_USDA=24.118
NC_035097.1	22255558	.	A	C	.	.	MAF_USDA=4.098
NC_035097.1	22255569	.	G	T	.	.	MAF_USDA=9.016
NC_035097.1	22255577	.	T	G	.	.	MAF_USDA=1.639
NC_035097.1	22255599	.	C	T	.	.	MAF_USDA=9.016
NC_035097.1	22255616	.	A	C	.	.	MAF_INRAE=34.81;MAF_USDA=18.235
NC_035097.1	22255678	.	T	G	.	.	MAF_INRAE=6.667;MAF_USDA=4.098
NC_035097.1	22255796	.	A	T	.	.	MAF_INRAE=2.5
NC_035097.1	22255832	.	G	A	.	.	MAF_USDA=4.167
NC_035097.1	22255833	.	A	G	.	.	MAF_USDA=4.167
NC_035097.1	22255927	.	C	A	.	.	MAF_INRAE=26.316;MAF_USDA=4.098
NC_035097.1	22256059	.	G	A	.	.	MAF_INRAE=26.316;MAF_USDA=6.557
NC_035097.1	22256191	.	T	C	.	.	MAF_INRAE=34.81;MAF_USDA=18.824
NC_035097.1	22256550	.	C	T	.	.	MAF_INRAE=2.532;MAF_USDA=15.294
NC_035097.1	22256605	.	C	T	.	.	MAF_USDA=2.5
NC_035097.1	22256639	.	T	C	.	.	MAF_USDA=10.588
NC_035097.1	22256644	.	C	A	.	.	MAF_INRAE=10.759;MAF_USDA=41.765
NC_035097.1	22256664	.	T	A	.	.	MAF_INRAE=10.759;MAF_USDA=40.588
NC_035097.1	22256723	.	G	A	.	.	MAF_USDA=4.098
NC_035097.1	22256742	.	A	C	.	.	MAF_USDA=1.639
NC_035097.1	22256748	.	G	A	.	.	MAF_USDA=1.639
NC_035097.1	22256780	.	T	A	.	.	MAF_USDA=5.294
NC_035097.1	22256791	.	T	C	.	.	MAF_USDA=4.167
NC_035097.1	22256872	.	T	G	.	.	MAF_INRAE=8.228;MAF_USDA=48.824
NC_035097.1	22256947	.	G	A	.	.	MAF_USDA=3.279
NC_035097.1	22257067	.	A	G	.	.	MAF_USDA=18.75
NC_035097.1	22257084	.	G	A	.	.	MAF_USDA=18.75
NC_035097.1	22257112	.	A	T	.	.	MAF_INRAE=26.582;MAF_USDA=41.765
NC_035097.1	22257113	.	C	A	.	.	MAF_INRAE=28.333;MAF_USDA=41.765
NC_035097.1	22257124	.	G	A	.	.	MAF_INRAE=28.333;MAF_USDA=20.833
NC_035097.1	22257126	.	G	T	.	.	MAF_USDA=4.167
NC_035097.1	22257128	.	C	A	.	.	MAF_INRAE=10.833;MAF_USDA=37.647
NC_035097.1	22257132	.	C	A	.	.	MAF_INRAE=28.333;MAF_USDA=49.18
NC_035097.1	22257140	.	T	G	.	.	MAF_INRAE=26.582;MAF_USDA=42.353
NC_035097.1	22257141	.	C	T	.	.	MAF_INRAE=28.333;MAF_USDA=42.353
NC_035097.1	22257166	.	A	C	.	.	MAF_USDA=3.529
NC_035097.1	22257177	.	C	T	.	.	MAF_USDA=26.23
NC_035097.1	22257219	.	G	A	.	.	MAF_INRAE=27.215;MAF_USDA=4.098
NC_035097.1	22257220	.	T	A	.	.	MAF_INRAE=29.167;MAF_USDA=4.098
NC_035097.1	22257242	.	C	A	.	.	MAF_INRAE=5.063;MAF_USDA=14.706
NC_035097.1	22257292	.	C	A	.	.	MAF_INRAE=27.215;MAF_USDA=5.738
NC_035097.1	22257310	.	G	T	.	.	MAF_INRAE=10.759;MAF_USDA=18.824
NC_035097.1	22257317	.	C	A	.	.	MAF_INRAE=2.5;MAF_USDA=6.471
NC_035097.1	22257389	.	G	A	.	.	MAF_INRAE=44.937;MAF_USDA=42.941
NC_035097.1	22257426	.	GTGTGGAT	GTGTGGAG	.	.	MAF_USDA=25.0
NC_035097.1	22257433	.	T	G	.	.	MAF_INRAE=21.053
NC_035097.1	22257437	.	G	C	.	.	MAF_USDA=2.083
NC_035097.1	22257457	.	T	A	.	.	MAF_INRAE=19.62;MAF_USDA=32.941
NC_035097.1	22257647	.	T	G	.	.	MAF_USDA=7.059
NC_035097.1	22257648	.	A	G	.	.	MAF_USDA=4.167
NC_035097.1	22257678	.	C	T	.	.	MAF_INRAE=1.667;MAF_USDA=4.918
NC_035097.1	22257764	.	G	A	.	.	MAF_INRAE=2.532;MAF_USDA=12.353
NC_035097.1	22257779	.	T	A	.	.	MAF_INRAE=27.215;MAF_USDA=25.41
NC_035097.1	22257814	.	C	T	.	.	MAF_INRAE=6.667;MAF_USDA=4.918
NC_035097.1	22257850	.	A	C	.	.	MAF_USDA=2.459
NC_035097.1	22257889	.	G	C	.	.	MAF_INRAE=27.215;MAF_USDA=5.738
NC_035097.1	22257926	.	G	A	.	.	MAF_USDA=3.279
NC_035097.1	22257946	.	G	A	.	.	MAF_INRAE=1.667;MAF_USDA=2.459
NC_035097.1	22257981	.	C	T	.	.	MAF_USDA=2.459
NC_035097.1	22258035	.	C	T	.	.	MAF_USDA=4.098
NC_035097.1	22258054	.	T	C	.	.	MAF_USDA=14.706
NC_035097.1	22258055	.	G	C	.	.	MAF_USDA=4.167
NC_035097.1	22258194	.	G	A	.	.	MAF_INRAE=27.215;MAF_USDA=26.23
NC_035097.1	22258287	.	G	T	.	.	MAF_INRAE=18.354;MAF_USDA=14.118
NC_035097.1	22258337	.	G	C	.	.	MAF_USDA=6.557
NC_035097.1	22258370	.	C	T	.	.	MAF_USDA=1.639
NC_035097.1	22258375	.	C	T	.	.	MAF_INRAE=27.215;MAF_USDA=23.77
NC_035097.1	22258383	.	C	A	.	.	MAF_USDA=18.033
NC_035097.1	22258389	.	A	T	.	.	MAF_USDA=9.412
NC_035097.1	22258440	.	G	T	.	.	MAF_USDA=3.279
NC_035097.1	22258468	.	A	G	.	.	MAF_USDA=14.118
NC_035097.1	22258475	.	C	T	.	.	MAF_USDA=18.852
NC_035097.1	22258482	.	A	T	.	.	MAF_INRAE=11.667;MAF_USDA=7.059
NC_035097.1	22258501	.	C	T	.	.	MAF_INRAE=1.667;MAF_USDA=2.459
NC_035097.1	22258502	.	G	A	.	.	MAF_INRAE=26.582;MAF_USDA=22.941
NC_035097.1	22258619	.	G	A	.	.	MAF_INRAE=27.215;MAF_USDA=13.115
NC_035097.1	22258681	.	C	T	.	.	MAF_INRAE=17.089;MAF_USDA=13.529
NC_035097.1	22258717	.	G	A	.	.	MAF_USDA=1.639
NC_035097.1	22258772	.	G	C	.	.	MAF_USDA=5.294
NC_035097.1	22258799	.	G	T	.	.	MAF_INRAE=3.333;MAF_USDA=1.639
NC_035097.1	22258831	.	T	C	.	.	MAF_USDA=2.459
NC_035097.1	22258868	.	AGTCGCCCT	AGTCGCCCG	.	.	MAF_USDA=6.25
NC_035097.1	22259080	.	A	G	.	.	MAF_USDA=6.548
NC_035097.1	22259145	.	C	T	.	.	MAF_USDA=1.639
NC_035097.1	22259314	.	A	G	.	.	MAF_USDA=4.167
NC_035097.1	22259347	.	G	T	.	.	MAF_USDA=26.471
NC_035097.1	22259468	.	T	C	.	.	MAF_USDA=3.279
NC_035097.1	22259507	.	G	A	.	.	MAF_USDA=2.459
NC_035097.1	22259522	.	G	A	.	.	MAF_INRAE=17.089;MAF_USDA=13.529
NC_035097.1	22259606	.	C	T	.	.	MAF_USDA=1.765
NC_035097.1	22259612	.	G	T	.	.	MAF_USDA=2.083
NC_035097.1	22259613	.	C	T	.	.	MAF_INRAE=12.5;MAF_USDA=7.647
NC_035097.1	22259645	.	A	T	.	.	MAF_INRAE=3.333;MAF_USDA=12.5
NC_035097.1	22259646	.	A	T	.	.	MAF_USDA=4.167
NC_035097.1	22259722	.	G	A	.	.	MAF_USDA=7.377
NC_035097.1	22259739	.	C	A	.	.	MAF_USDA=19.412
NC_035097.1	22259777	.	G	A	.	.	MAF_INRAE=12.5;MAF_USDA=7.059
NC_035097.1	22259840	.	G	A	.	.	MAF_INRAE=17.089;MAF_USDA=13.529
NC_035097.1	22259852	.	C	T	.	.	MAF_INRAE=3.333;MAF_USDA=1.639
NC_035097.1	22259867	.	A	C	.	.	MAF_INRAE=15.833;MAF_USDA=45.882
NC_035097.1	22259951	.	T	G	.	.	MAF_USDA=3.529
NC_035097.1	22260006	.	G	T	.	.	MAF_USDA=4.167
NC_035097.1	22260019	.	A	G	.	.	MAF_USDA=1.639
NC_035097.1	22260086	.	A	T	.	.	MAF_USDA=1.639
NC_035097.1	22260205	.	A	T	.	.	MAF_INRAE=22.5
NC_035097.1	22260217	.	T	G	.	.	MAF_INRAE=32.911;MAF_USDA=21.765
NC_035097.1	22260354	.	A	G	.	.	MAF_INRAE=15.833;MAF_USDA=31.765
NC_035097.1	22260382	.	A	T	.	.	MAF_USDA=8.235
NC_035097.1	22260514	.	C	G	.	.	MAF_INRAE=2.532;MAF_USDA=15.294
NC_035097.1	22260515	.	C	T	.	.	MAF_USDA=4.167
NC_035097.1	22260536	.	T	C	.	.	MAF_USDA=4.167
NC_035097.1	22260576	.	G	T	.	.	MAF_USDA=3.279
NC_035097.1	22260580	.	G	A	.	.	MAF_INRAE=15.833;MAF_USDA=12.941
NC_035097.1	22260621	.	G	T	.	.	MAF_INRAE=29.114;MAF_USDA=43.529
NC_035097.1	22260625	.	C	A	.	.	MAF_INRAE=15.0;MAF_USDA=11.765
NC_035097.1	22260647	.	G	A	.	.	MAF_INRAE=15.833;MAF_USDA=18.235
NC_035097.1	22260729	.	T	G	.	.	MAF_USDA=8.197
NC_035097.1	22260757	.	A	T	.	.	MAF_INRAE=32.911;MAF_USDA=24.118
NC_035097.1	22260768	.	C	A	.	.	MAF_INRAE=2.5;MAF_USDA=3.279
NC_035097.1	22260816	.	G	A	.	.	MAF_USDA=8.235
NC_035097.1	22260874	.	G	T	.	.	MAF_USDA=4.118
NC_035097.1	22260992	.	C	T	.	.	MAF_INRAE=3.797;MAF_USDA=24.118
NC_035097.1	22261017	.	G	T	.	.	MAF_INRAE=2.532;MAF_USDA=30.588
NC_035097.1	22261042	.	T	A	.	.	MAF_INRAE=27.215;MAF_USDA=7.377
NC_035097.1	22261051	.	A	T	.	.	MAF_INRAE=1.667;MAF_USDA=2.083
NC_035097.1	22261093	.	C	A	.	.	MAF_USDA=4.167
NC_035097.1	22261098	.	A	G	.	.	MAF_INRAE=18.354;MAF_USDA=17.262
NC_035097.1	22261103	.	G	A	.	.	MAF_USDA=3.279
NC_035097.1	22261109	.	G	A	.	.	MAF_USDA=2.459
NC_035097.1	22261113	.	T	C	.	.	MAF_USDA=3.279
NC_035097.1	22261171	.	T	C	.	.	MAF_USDA=2.083
NC_035097.1	22261184	.	A	G	.	.	MAF_USDA=10.588
NC_035097.1	22261218	.	C	T	.	.	MAF_INRAE=2.5;MAF_USDA=4.918
NC_035097.1	22261229	.	A	C	.	.	MAF_INRAE=5.263
NC_035097.1	22261244	.	G	T	.	.	MAF_INRAE=15.0;MAF_USDA=28.824
NC_035097.1	22261248	.	T	G	.	.	MAF_INRAE=15.0;MAF_USDA=17.059
NC_035097.1	22261267	.	C	A	.	.	MAF_INRAE=3.797;MAF_USDA=24.706
NC_035097.1	22261295	.	T	A	.	.	MAF_USDA=2.083
NC_035097.1	22261313	.	G	A	.	.	MAF_USDA=1.639
NC_035097.1	22261332	.	A	T	.	.	MAF_USDA=10.588
NC_035097.1	22261390	.	C	A	.	.	MAF_USDA=1.176
NC_035097.1	22261391	.	A	C	.	.	MAF_INRAE=17.089;MAF_USDA=13.529
NC_035097.1	22261403	.	C	T	.	.	MAF_USDA=2.459
NC_035097.1	22261404	.	G	A	.	.	MAF_INRAE=20.253;MAF_USDA=19.412
NC_035097.1	22261489	.	T	A	.	.	MAF_USDA=14.583
NC_035097.1	22261508	.	T	A	.	.	MAF_USDA=6.471
NC_035097.1	22261559	.	C	G	.	.	MAF_USDA=47.917
NC_035097.1	22261578	.	A	T	.	.	MAF_INRAE=15.789
NC_035097.1	22261584	.	T	G	.	.	MAF_INRAE=15.789;MAF_USDA=45.238
NC_035097.1	22261736	.	G	T	.	.	MAF_USDA=2.459
NC_035097.1	22261769	.	T	G	.	.	MAF_USDA=4.098
NC_035097.1	22261826	.	T	C	.	.	MAF_INRAE=3.333;MAF_USDA=1.639
NC_035097.1	22261831	.	T	A	.	.	MAF_INRAE=1.667
NC_035097.1	22261841	.	C	A	.	.	MAF_INRAE=38.333;MAF_USDA=17.059
NC_035097.1	22261851	.	C	T	.	.	MAF_USDA=10.0
NC_035097.1	22261874	.	A	G	.	.	MAF_USDA=14.583
NC_035097.1	22261876	.	A	T	.	.	MAF_INRAE=39.167;MAF_USDA=14.706
NC_035097.1	22261878	.	G	A	.	.	MAF_USDA=5.294
NC_035097.1	22261901	.	G	T	.	.	MAF_INRAE=1.667;MAF_USDA=2.459
NC_035097.1	22261920	.	A	G	.	.	MAF_USDA=10.0
NC_035097.1	22261924	.	A	T	.	.	MAF_USDA=10.588
NC_035097.1	22261952	.	C	T	.	.	MAF_INRAE=15.833;MAF_USDA=17.059
NC_035097.1	22261955	.	T	C	.	.	MAF_USDA=3.279
NC_035097.1	22262073	.	A	T	.	.	MAF_INRAE=16.667;MAF_USDA=18.235
NC_035097.1	22262100	.	T	G	.	.	MAF_USDA=1.176
NC_035097.1	22262134	.	G	A	.	.	MAF_USDA=4.098
NC_035097.1	22262137	.	T	A	.	.	MAF_INRAE=2.5;MAF_USDA=29.167
NC_035097.1	22262152	.	A	C	.	.	MAF_INRAE=1.667;MAF_USDA=2.459
NC_035097.1	22262209	.	C	T	.	.	MAF_USDA=4.167
NC_035097.1	22262248	.	T	G	.	.	MAF_INRAE=1.667;MAF_USDA=1.639
NC_035097.1	22262250	.	T	C	.	.	MAF_INRAE=1.667;MAF_USDA=1.639
NC_035097.1	22262269	.	G	A	.	.	MAF_USDA=11.176
NC_035097.1	22262284	.	C	A	.	.	MAF_INRAE=20.253;MAF_USDA=18.824
NC_035097.1	22262366	.	T	A	.	.	MAF_USDA=3.279
NC_035097.1	22262406	.	T	G	.	.	MAF_USDA=4.167
NC_035097.1	22262423	.	G	A	.	.	MAF_USDA=2.459
NC_035097.1	22262479	.	A	G	.	.	MAF_INRAE=32.278;MAF_USDA=41.176
NC_035097.1	22262489	.	C	A	.	.	MAF_INRAE=15.833;MAF_USDA=17.059
NC_035097.1	22262490	.	G	A	.	.	MAF_INRAE=15.833;MAF_USDA=17.059
NC_035097.1	22262508	.	T	G	.	.	MAF_USDA=4.098
NC_035097.1	22262536	.	C	T	.	.	MAF_USDA=4.098
NC_035097.1	22262588	.	C	G	.	.	MAF_USDA=7.377
NC_035097.1	22262605	.	A	C	.	.	MAF_INRAE=11.667;MAF_USDA=6.471
NC_035097.1	22262610	.	C	G	.	.	MAF_INRAE=2.532;MAF_USDA=10.0
NC_035097.1	22262663	.	T	G	.	.	MAF_INRAE=15.833;MAF_USDA=14.583
NC_035097.1	22262668	.	A	T	.	.	MAF_USDA=2.083
NC_035097.1	22262696	.	G	A	.	.	MAF_INRAE=5.696;MAF_USDA=32.941
NC_035097.1	22262706	.	C	A	.	.	MAF_INRAE=17.089;MAF_USDA=13.529
NC_035097.1	22262819	.	C	T	.	.	MAF_INRAE=14.167;MAF_USDA=5.357
NC_035097.1	22262824	.	A	C	.	.	MAF_INRAE=16.456;MAF_USDA=13.529
NC_035097.1	22262916	.	A	G	.	.	MAF_USDA=14.583
NC_035097.1	22262924	.	G	A	.	.	MAF_INRAE=1.667;MAF_USDA=1.639
NC_035097.1	22262932	.	G	A	.	.	MAF_INRAE=33.544;MAF_USDA=35.882
NC_035097.1	22262937	.	A	G	.	.	MAF_USDA=4.098
NC_035097.1	22263093	.	T	A	.	.	MAF_USDA=2.083
NC_035097.1	22263163	.	C	T	.	.	MAF_INRAE=34.81;MAF_USDA=19.412
NC_035097.1	22263176	.	C	A	.	.	MAF_INRAE=12.5;MAF_USDA=11.765
NC_035097.1	22263189	.	A	G	.	.	MAF_INRAE=17.089;MAF_USDA=47.647
NC_035097.1	22263208	.	G	A	.	.	MAF_INRAE=35.443;MAF_USDA=30.588
NC_035097.1	22263211	.	G	A	.	.	MAF_USDA=1.639
NC_035097.1	22263264	.	C	A	.	.	MAF_USDA=3.279
NC_035097.1	22263290	.	G	A	.	.	MAF_USDA=1.639
NC_035097.1	22263305	.	G	T	.	.	MAF_USDA=1.176
NC_035097.1	22263306	.	C	T	.	.	MAF_USDA=1.176
NC_035097.1	22263314	.	T	C	.	.	MAF_USDA=1.639
NC_035097.1	22263321	.	G	A	.	.	MAF_INRAE=34.177;MAF_USDA=35.294
NC_035097.1	22263337	.	C	G	.	.	MAF_INRAE=15.833;MAF_USDA=11.176
NC_035097.1	22263377	.	T	C	.	.	MAF_INRAE=35.443;MAF_USDA=30.0
NC_035097.1	22263385	.	C	T	.	.	MAF_INRAE=4.43;MAF_USDA=28.824
NC_035097.1	22263390	.	A	C	.	.	MAF_INRAE=35.443;MAF_USDA=30.0
NC_035097.1	22263409	.	G	T	.	.	MAF_INRAE=35.443;MAF_USDA=35.882
NC_035097.1	22263415	.	A	G	.	.	MAF_INRAE=4.43;MAF_USDA=29.412
NC_035097.1	22263418	.	C	A	.	.	MAF_INRAE=19.167;MAF_USDA=15.294
NC_035097.1	22263425	.	C	T	.	.	MAF_USDA=1.176
NC_035097.1	22263431	.	C	T	.	.	MAF_INRAE=21.053;MAF_USDA=36.471
NC_035097.1	22263446	.	T	G	.	.	MAF_INRAE=21.053;MAF_USDA=36.471
NC_035097.1	22263469	.	G	T	.	.	MAF_USDA=3.279
NC_035097.1	22263476	.	A	G	.	.	MAF_INRAE=34.81;MAF_USDA=34.706
NC_035097.1	22263513	.	A	C	.	.	MAF_USDA=1.765
NC_035097.1	22263514	.	G	A	.	.	MAF_USDA=1.765
NC_035097.1	22263529	.	A	T	.	.	MAF_USDA=1.639
NC_035097.1	22263533	.	G	T	.	.	MAF_USDA=12.353
NC_035097.1	22263589	.	T	C	.	.	MAF_INRAE=33.544;MAF_USDA=35.882
NC_035097.1	22263634	.	G	A	.	.	MAF_USDA=1.765
NC_035097.1	22263639	.	A	T	.	.	MAF_USDA=1.639
NC_035097.1	22263689	.	A	C	.	.	MAF_INRAE=2.5;MAF_USDA=4.918
NC_035097.1	22263729	.	T	C	.	.	MAF_INRAE=10.833;MAF_USDA=14.706
NC_035097.1	22263740	.	A	G	.	.	MAF_INRAE=19.62;MAF_USDA=20.588
NC_035097.1	22263783	.	A	T	.	.	MAF_USDA=2.459
NC_035097.1	22263806	.	T	C	.	.	MAF_USDA=2.459
NC_035097.1	22263877	.	A	G	.	.	MAF_USDA=2.459
NC_035097.1	22263884	.	T	A	.	.	MAF_INRAE=2.5;MAF_USDA=15.882
NC_035097.1	22263963	.	T	C	.	.	MAF_INRAE=24.684;MAF_USDA=35.294
NC_035097.1	22263974	.	C	T	.	.	MAF_USDA=4.098
NC_035097.1	22264094	.	A	G	.	.	MAF_INRAE=2.532;MAF_USDA=16.471
NC_035097.1	22264122	.	A	C	.	.	MAF_INRAE=2.532;MAF_USDA=16.471
NC_035097.1	22264230	.	G	A	.	.	MAF_USDA=3.279
NC_035097.1	22264266	.	A	T	.	.	MAF_USDA=11.765
NC_035097.1	22264311	.	G	T	.	.	MAF_USDA=3.279
NC_035097.1	22264327	.	G	T	.	.	MAF_INRAE=29.747;MAF_USDA=44.706
NC_035097.1	22264369	.	T	A	.	.	MAF_USDA=3.279
NC_035097.1	22264375	.	G	C	.	.	MAF_INRAE=26.582;MAF_USDA=34.706
NC_035097.1	22264379	.	G	C	.	.	MAF_USDA=3.279
NC_035097.1	22264409	.	C	A	.	.	MAF_INRAE=25.833;MAF_USDA=12.353
NC_035097.1	22264418	.	T	C	.	.	MAF_INRAE=6.962;MAF_USDA=14.118
NC_035097.1	22264600	.	G	A	.	.	MAF_INRAE=5.263
NC_035097.1	22264607	.	C	T	.	.	MAF_USDA=4.167
NC_035097.1	22264637	.	G	T	.	.	MAF_INRAE=5.696;MAF_USDA=13.529
NC_035097.1	22264669	.	A	G	.	.	MAF_USDA=3.529
NC_035097.1	22264701	.	T	G	.	.	MAF_USDA=8.333
NC_035097.1	22264711	.	C	A	.	.	MAF_USDA=2.083
NC_035097.1	22264715	.	G	A	.	.	MAF_USDA=2.083
NC_035097.1	22264735	.	G	A	.	.	MAF_USDA=4.098
NC_035097.1	22264739	.	G	T	.	.	MAF_INRAE=5.263;MAF_USDA=18.235
NC_035097.1	22264759	.	A	T	.	.	MAF_USDA=3.279
NC_035097.1	22264793	.	G	A	.	.	MAF_USDA=1.639
NC_035097.1	22264801	.	A	C	.	.	MAF_INRAE=2.5;MAF_USDA=18.235
NC_035097.1	22264875	.	T	G	.	.	MAF_INRAE=25.833;MAF_USDA=18.235
NC_035097.1	22264904	.	C	G	.	.	MAF_INRAE=2.532;MAF_USDA=2.459
NC_035097.1	22264957	.	A	C	.	.	MAF_INRAE=20.886;MAF_USDA=43.529
NC_035097.1	22264967	.	C	T	.	.	MAF_INRAE=15.19;MAF_USDA=21.765
NC_035097.1	22265018	.	A	C	.	.	MAF_INRAE=27.848;MAF_USDA=39.412
NC_035097.1	22265084	.	T	G	.	.	MAF_INRAE=17.722;MAF_USDA=20.0
NC_035097.1	22265137	.	T	A	.	.	MAF_INRAE=18.354;MAF_USDA=21.176
NC_035097.1	22265146	.	C	T	.	.	MAF_INRAE=6.962;MAF_USDA=14.706
NC_035097.1	22265160	.	A	T	.	.	MAF_INRAE=25.316;MAF_USDA=41.765
NC_035097.1	22265162	.	G	C	.	.	MAF_USDA=6.25
NC_035097.1	22265209	.	T	C	.	.	MAF_INRAE=5.696;MAF_USDA=12.941
NC_035097.1	22265220	.	A	C	.	.	MAF_USDA=7.059
NC_035097.1	22265232	.	T	C	.	.	MAF_USDA=1.176
NC_035097.1	22265309	.	C	T	.	.	MAF_INRAE=16.456;MAF_USDA=17.059
NC_035097.1	22265322	.	G	A	.	.	MAF_INRAE=25.949;MAF_USDA=32.941
NC_035097.1	22265333	.	C	A	.	.	MAF_USDA=2.941
NC_035097.1	22265356	.	A	C	.	.	MAF_USDA=3.279
NC_035097.1	22265358	.	A	G	.	.	MAF_INRAE=1.667;MAF_USDA=4.098
NC_035097.1	22265406	.	A	T	.	.	MAF_INRAE=25.949;MAF_USDA=32.941
NC_035097.1	22265411	.	G	A	.	.	MAF_USDA=3.279
NC_035097.1	22265488	.	A	G	.	.	MAF_INRAE=25.949;MAF_USDA=32.353
NC_035097.1	22265508	.	G	T	.	.	MAF_INRAE=16.667;MAF_USDA=4.098
NC_035097.1	22265546	.	G	T	.	.	MAF_USDA=7.059
NC_035097.1	22265583	.	T	G	.	.	MAF_USDA=8.333
NC_035097.1	22265609	.	G	A	.	.	MAF_USDA=2.941
NC_035097.1	22265744	.	C	A	.	.	MAF_USDA=4.098
NC_035097.1	22265774	.	C	T	.	.	MAF_INRAE=3.333
NC_035097.1	22265841	.	G	A	.	.	MAF_INRAE=1.667;MAF_USDA=1.639
NC_035097.1	22265958	.	A	C	.	.	MAF_INRAE=17.722;MAF_USDA=25.595
NC_035097.1	22265997	.	G	C	.	.	MAF_INRAE=47.468;MAF_USDA=23.529
NC_035097.1	22266056	.	G	A	.	.	MAF_INRAE=17.089;MAF_USDA=22.941
NC_035097.1	22266102	.	G	A	.	.	MAF_INRAE=18.354;MAF_USDA=19.412
NC_035097.1	22266239	.	C	T	.	.	MAF_INRAE=17.089;MAF_USDA=22.353
NC_035097.1	22266372	.	G	C	.	.	MAF_INRAE=12.025
NC_035097.1	22266507	.	G	A	.	.	MAF_USDA=2.459
NC_035097.1	22266528	.	C	A	.	.	MAF_INRAE=16.456;MAF_USDA=20.588
NC_035097.1	22266651	.	G	A	.	.	MAF_INRAE=41.139;MAF_USDA=32.941
NC_035097.1	22266668	.	A	T	.	.	MAF_INRAE=47.368;MAF_USDA=21.176
NC_035097.1	22266704	.	T	A	.	.	MAF_INRAE=16.456;MAF_USDA=21.176
NC_035097.1	22266705	.	C	T	.	.	MAF_INRAE=15.0;MAF_USDA=21.176
NC_035097.1	22266846	.	C	A	.	.	MAF_INRAE=5.696;MAF_USDA=12.353
NC_035097.1	22266870	.	C	T	.	.	MAF_USDA=4.098
NC_035097.1	22266903	.	A	G	.	.	MAF_INRAE=5.696;MAF_USDA=13.529
NC_035097.1	22266961	.	G	T	.	.	MAF_INRAE=5.696;MAF_USDA=12.353
NC_035097.1	22266980	.	G	A	.	.	MAF_USDA=1.639
NC_035097.1	22267005	.	A	C	.	.	MAF_USDA=2.459
NC_035097.1	22267065	.	G	A	.	.	MAF_INRAE=5.696;MAF_USDA=10.588
NC_035097.1	22267188	.	G	A	.	.	MAF_INRAE=24.051;MAF_USDA=47.059
NC_035097.1	22267233	.	T	G	.	.	MAF_USDA=3.279
NC_035097.1	22267234	.	C	A	.	.	MAF_USDA=2.083
NC_035097.1	22267271	.	C	T	.	.	MAF_USDA=1.639
NC_035097.1	22267308	.	G	T	.	.	MAF_INRAE=35.443;MAF_USDA=44.118
NC_035097.1	22267445	.	T	A	.	.	MAF_USDA=1.176
NC_035097.1	22267446	.	T	A	.	.	MAF_USDA=1.176
NC_035097.1	22267454	.	A	G	.	.	MAF_USDA=1.639
NC_035097.1	22267573	.	T	A	.	.	MAF_USDA=2.459
NC_035097.1	22267602	.	G	A	.	.	MAF_INRAE=5.696;MAF_USDA=12.941
NC_035097.1	22267625	.	T	C	.	.	MAF_INRAE=16.456;MAF_USDA=21.176
NC_035097.1	22267629	.	A	T	.	.	MAF_INRAE=15.0;MAF_USDA=21.176
NC_035097.1	22267653	.	A	G	.	.	MAF_INRAE=16.456;MAF_USDA=20.588
NC_035097.1	22267717	.	C	T	.	.	MAF_INRAE=40.506;MAF_USDA=33.529
NC_035097.1	22267760	.	T	A	.	.	MAF_USDA=7.059
NC_035097.1	22267764	.	T	C	.	.	MAF_USDA=2.459
NC_035097.1	22267881	.	A	C	.	.	MAF_INRAE=16.456;MAF_USDA=20.588
NC_035097.1	22267934	.	A	G	.	.	MAF_INRAE=16.456;MAF_USDA=20.588
NC_035097.1	22267942	.	C	G	.	.	MAF_INRAE=25.833;MAF_USDA=7.647
NC_035097.1	22267968	.	T	C	.	.	MAF_INRAE=5.696;MAF_USDA=35.417
NC_035097.1	22267969	.	G	A	.	.	MAF_INRAE=15.0;MAF_USDA=21.765
NC_035097.1	22267980	.	T	A	.	.	MAF_USDA=2.459
NC_035097.1	22267997	.	G	C	.	.	MAF_USDA=4.098
NC_035097.1	22268004	.	C	A	.	.	MAF_USDA=3.279
NC_035097.1	22268005	.	A	T	.	.	MAF_USDA=3.279
NC_035097.1	22268013	.	C	G	.	.	MAF_INRAE=25.0;MAF_USDA=7.647
NC_035097.1	22268063	.	C	A	.	.	MAF_USDA=1.639
NC_035097.1	22268098	.	T	C	.	.	MAF_INRAE=5.696;MAF_USDA=13.529
NC_035097.1	22268112	.	T	C	.	.	MAF_INRAE=17.089;MAF_USDA=20.588
NC_035097.1	22268132	.	A	G	.	.	MAF_USDA=4.918
NC_035097.1	22268138	.	G	A	.	.	MAF_INRAE=17.722;MAF_USDA=30.588
NC_035097.1	22268164	.	A	G	.	.	MAF_INRAE=17.089;MAF_USDA=29.412
NC_035097.1	22268170	.	T	C	.	.	MAF_INRAE=41.139;MAF_USDA=30.0
NC_035097.1	22268182	.	T	G	.	.	MAF_USDA=9.016
NC_035097.1	22268253	.	T	C	.	.	MAF_INRAE=5.696;MAF_USDA=10.588
NC_035097.1	22268320	.	C	T	.	.	MAF_INRAE=17.089;MAF_USDA=29.412
NC_035097.1	22268321	.	A	G	.	.	MAF_INRAE=19.167;MAF_USDA=29.412
NC_035097.1	22268371	.	G	A	.	.	MAF_INRAE=3.333;MAF_USDA=1.639
NC_035097.1	22268377	.	G	C	.	.	MAF_INRAE=41.139;MAF_USDA=32.941
NC_035097.1	22268387	.	G	A	.	.	MAF_USDA=2.083
NC_035097.1	22268407	.	T	G	.	.	MAF_INRAE=41.139;MAF_USDA=32.941
NC_035097.1	22268414	.	A	T	.	.	MAF_INRAE=41.139;MAF_USDA=32.941
NC_035097.1	22268504	.	A	G	.	.	MAF_INRAE=16.456;MAF_USDA=20.588
NC_035097.1	22268518	.	G	T	.	.	MAF_INRAE=25.833;MAF_USDA=5.882
NC_035097.1	22268519	.	C	T	.	.	MAF_INRAE=17.089;MAF_USDA=30.588
NC_035097.1	22268573	.	C	T	.	.	MAF_INRAE=12.025;MAF_USDA=2.459
NC_035097.1	22268614	.	T	C	.	.	MAF_INRAE=12.025;MAF_USDA=1.639
NC_035097.1	22268855	.	G	A	.	.	MAF_INRAE=17.089;MAF_USDA=20.588
NC_035097.1	22268857	.	G	A	.	.	MAF_INRAE=15.0;MAF_USDA=20.588
NC_035097.1	22268875	.	C	A	.	.	MAF_INRAE=26.316;MAF_USDA=4.918
NC_035097.1	22268878	.	C	T	.	.	MAF_INRAE=15.0;MAF_USDA=20.588
NC_035097.1	22268885	.	A	G	.	.	MAF_INRAE=16.456;MAF_USDA=18.852
NC_035097.1	22268892	.	T	A	.	.	MAF_INRAE=1.667;MAF_USDA=3.279
NC_035097.1	22268914	.	A	G	.	.	MAF_INRAE=1.667;MAF_USDA=3.279
NC_035097.1	22268947	.	G	A	.	.	MAF_USDA=1.639
NC_035097.1	22268956	.	C	T	.	.	MAF_USDA=4.918
NC_035097.1	22268964	.	C	T	.	.	MAF_INRAE=5.696;MAF_USDA=29.167
NC_035097.1	22269005	.	G	T	.	.	MAF_INRAE=16.456;MAF_USDA=20.492
NC_035097.1	22269072	.	A	C	.	.	MAF_USDA=5.738
NC_035097.1	22269196	.	G	T	.	.	MAF_USDA=4.118
NC_035097.1	22269232	.	T	C	.	.	MAF_INRAE=5.696
NC_035097.1	22269278	.	G	T	.	.	MAF_USDA=35.417
NC_035097.1	22269371	.	A	T	.	.	MAF_USDA=1.176
NC_035097.1	22269387	.	T	C	.	.	MAF_INRAE=22.152;MAF_USDA=34.706
NC_035097.1	22269472	.	A	G	.	.	MAF_INRAE=5.696;MAF_USDA=13.529
NC_035097.1	22269476	.	C	A	.	.	MAF_USDA=1.765
NC_035097.1	22269483	.	T	C	.	.	MAF_USDA=4.118
NC_035097.1	22269574	.	C	A	.	.	MAF_USDA=7.377
NC_035097.1	22269586	.	G	A	.	.	MAF_INRAE=5.696;MAF_USDA=12.941
NC_035097.1	22269594	.	C	T	.	.	MAF_INRAE=41.139;MAF_USDA=32.941
NC_035097.1	22269714	.	C	G	.	.	MAF_INRAE=26.667;MAF_USDA=5.294
NC_035097.1	22269722	.	A	G	.	.	MAF_INRAE=5.696;MAF_USDA=12.941
NC_035097.1	22269768	.	C	A	.	.	MAF_USDA=10.656
NC_035097.1	22269769	.	A	C	.	.	MAF_USDA=10.656
NC_035097.1	22269807	.	C	A	.	.	MAF_USDA=10.0
NC_035097.1	22269812	.	T	C	.	.	MAF_INRAE=16.456;MAF_USDA=19.412
NC_035097.1	22269821	.	G	T	.	.	MAF_USDA=9.412
NC_035097.1	22269848	.	G	T	.	.	MAF_INRAE=1.667;MAF_USDA=10.588
NC_035097.1	22269850	.	A	C	.	.	MAF_USDA=7.059
NC_035097.1	22269853	.	G	T	.	.	MAF_USDA=7.059
NC_035097.1	22269879	.	C	T	.	.	MAF_USDA=5.882
NC_035097.1	22269899	.	T	C	.	.	MAF_USDA=3.279
NC_035097.1	22269966	.	G	A	.	.	MAF_INRAE=1.667
NC_035097.1	22269967	.	A	C	.	.	MAF_USDA=3.279
NC_035097.1	22270084	.	A	T	.	.	MAF_INRAE=17.089;MAF_USDA=32.353
NC_035097.1	22270086	.	A	G	.	.	MAF_INRAE=1.667
NC_035097.1	22270114	.	G	T	.	.	MAF_USDA=8.197
NC_035097.1	22270130	.	T	A	.	.	MAF_INRAE=6.329;MAF_USDA=21.429
NC_035097.1	22270133	.	T	G	.	.	MAF_USDA=8.197
NC_035097.1	22270243	.	G	A	.	.	MAF_INRAE=40.506;MAF_USDA=40.476
NC_035097.1	22270254	.	G	A	.	.	MAF_INRAE=23.418;MAF_USDA=39.881
NC_035097.1	22270269	.	T	C	.	.	MAF_INRAE=16.456;MAF_USDA=21.429
NC_035097.1	22270282	.	C	T	.	.	MAF_INRAE=6.962;MAF_USDA=13.69
NC_035097.1	22270284	.	G	T	.	.	MAF_INRAE=17.089;MAF_USDA=32.143
NC_035097.1	22270317	.	T	A	.	.	MAF_INRAE=2.5;MAF_USDA=4.918
NC_035097.1	22270344	.	A	T	.	.	MAF_INRAE=6.962;MAF_USDA=14.286
NC_035097.1	22270365	.	T	C	.	.	MAF_INRAE=6.962;MAF_USDA=14.286
NC_035097.1	22270375	.	T	C	.	.	MAF_INRAE=6.962;MAF_USDA=14.286
NC_035097.1	22270376	.	C	A	.	.	MAF_INRAE=13.333;MAF_USDA=19.672
NC_035097.1	22270449	.	C	T	.	.	MAF_USDA=2.459
NC_035097.1	22270577	.	G	A	.	.	MAF_INRAE=1.667
NC_035097.1	22270586	.	C	A	.	.	MAF_USDA=2.459
NC_035097.1	22270607	.	C	A	.	.	MAF_USDA=11.31
NC_035097.1	22270610	.	G	T	.	.	MAF_USDA=3.333
NC_035097.1	22270695	.	G	T	.	.	MAF_USDA=2.941
NC_035097.1	22270718	.	T	C	.	.	MAF_INRAE=17.089;MAF_USDA=32.941
NC_035097.1	22270821	.	A	T	.	.	MAF_USDA=2.459
NC_035097.1	22270823	.	T	G	.	.	MAF_USDA=1.639
NC_035097.1	22270824	.	G	T	.	.	MAF_USDA=2.459
NC_035097.1	22271018	.	T	C	.	.	MAF_USDA=4.098
NC_035097.1	22271030	.	G	T	.	.	MAF_INRAE=6.962;MAF_USDA=12.353
NC_035097.1	22271039	.	T	C	.	.	MAF_INRAE=1.667
NC_035097.1	22271045	.	T	C	.	.	MAF_USDA=8.235
NC_035097.1	22271064	.	A	G	.	.	MAF_USDA=6.25
NC_035097.1	22271083	.	T	G	.	.	MAF_INRAE=5.696;MAF_USDA=10.588
NC_035097.1	22271149	.	T	C	.	.	MAF_INRAE=25.949;MAF_USDA=28.235
NC_035097.1	22271229	.	C	A	.	.	MAF_INRAE=1.667
NC_035097.1	22271241	.	T	A	.	.	MAF_INRAE=37.975;MAF_USDA=20.588
NC_035097.1	22271264	.	A	G	.	.	MAF_USDA=4.167
NC_035097.1	22271265	.	C	T	.	.	MAF_USDA=3.279
NC_035097.1	22271278	.	A	T	.	.	MAF_USDA=3.279
NC_035097.1	22271286	.	G	A	.	.	MAF_INRAE=5.063;MAF_USDA=15.882
NC_035097.1	22271292	.	C	T	.	.	MAF_USDA=2.459
NC_035097.1	22271306	.	T	C	.	.	MAF_USDA=4.918
NC_035097.1	22271315	.	G	T	.	.	MAF_INRAE=24.167;MAF_USDA=37.059
NC_035097.1	22271321	.	T	A	.	.	MAF_INRAE=12.025;MAF_USDA=2.459
NC_035097.1	22271407	.	A	G	.	.	MAF_INRAE=45.57;MAF_USDA=32.353
NC_035097.1	22271522	.	G	C	.	.	MAF_INRAE=46.667;MAF_USDA=29.412
NC_035097.1	22271524	.	G	T	.	.	MAF_INRAE=46.667;MAF_USDA=32.143
NC_035097.1	22271525	.	T	A	.	.	MAF_USDA=8.235
NC_035097.1	22271580	.	A	G	.	.	MAF_USDA=3.448
NC_035097.1	22271618	.	A	G	.	.	MAF_INRAE=45.57;MAF_USDA=48.81
NC_035097.1	22271675	.	T	C	.	.	MAF_INRAE=41.772;MAF_USDA=49.412
NC_035097.1	22271684	.	A	T	.	.	MAF_INRAE=41.772;MAF_USDA=49.412
NC_035097.1	22271711	.	C	G	.	.	MAF_USDA=5.294
NC_035097.1	22271714	.	T	C	.	.	MAF_INRAE=25.833;MAF_USDA=8.235
NC_035097.1	22271732	.	A	G	.	.	MAF_INRAE=5.696;MAF_USDA=10.588
NC_035097.1	22271735	.	G	A	.	.	MAF_INRAE=45.833;MAF_USDA=49.412
NC_035097.1	22271737	.	C	A	.	.	MAF_INRAE=4.167;MAF_USDA=12.353
NC_035097.1	22271738	.	G	T	.	.	MAF_USDA=1.639
NC_035097.1	22271810	.	G	A	.	.	MAF_INRAE=48.101;MAF_USDA=38.235
NC_035097.1	22271825	.	G	A	.	.	MAF_INRAE=41.139;MAF_USDA=45.294
NC_035097.1	22271826	.	C	T	.	.	MAF_INRAE=25.833;MAF_USDA=8.824
NC_035097.1	22271873	.	C	T	.	.	MAF_INRAE=15.823;MAF_USDA=3.279
NC_035097.1	22271886	.	G	T	.	.	MAF_USDA=4.918
NC_035097.1	22271920	.	G	A	.	.	MAF_USDA=5.294
NC_035097.1	22271948	.	C	A	.	.	MAF_INRAE=5.063;MAF_USDA=15.294
NC_035097.1	22272047	.	T	A	.	.	MAF_INRAE=5.696;MAF_USDA=10.588
NC_035097.1	22272048	.	A	T	.	.	MAF_INRAE=2.5;MAF_USDA=10.588
NC_035097.1	22272061	.	C	T	.	.	MAF_INRAE=1.667
NC_035097.1	22272065	.	T	C	.	.	MAF_INRAE=48.101;MAF_USDA=38.235
NC_035097.1	22272072	.	A	C	.	.	MAF_INRAE=1.667
NC_035097.1	22272074	.	G	C	.	.	MAF_INRAE=1.667;MAF_USDA=4.706
NC_035097.1	22272082	.	A	G	.	.	MAF_INRAE=2.532;MAF_USDA=7.647
NC_035097.1	22272093	.	C	A	.	.	MAF_INRAE=1.667
NC_035097.1	22272105	.	C	G	.	.	MAF_INRAE=1.667
NC_035097.1	22272115	.	A	C	.	.	MAF_INRAE=1.667
NC_035097.1	22272179	.	A	T	.	.	MAF_INRAE=48.734;MAF_USDA=37.059
NC_035097.1	22272192	.	C	G	.	.	MAF_INRAE=1.667
NC_035097.1	22272216	.	A	G	.	.	MAF_INRAE=48.734;MAF_USDA=38.235
NC_035097.1	22272446	.	G	A	.	.	MAF_INRAE=49.367;MAF_USDA=37.647
NC_035097.1	22272502	.	G	A	.	.	MAF_USDA=1.667
NC_035097.1	22272531	.	T	C	.	.	MAF_INRAE=43.038;MAF_USDA=49.412
NC_035097.1	22272532	.	G	A	.	.	MAF_INRAE=48.333;MAF_USDA=38.235
NC_035097.1	22272547	.	C	T	.	.	MAF_USDA=5.738
NC_035097.1	22272552	.	G	A	.	.	MAF_USDA=2.459
NC_035097.1	22272604	.	G	A	.	.	MAF_USDA=5.738
NC_035097.1	22272620	.	T	G	.	.	MAF_INRAE=16.456;MAF_USDA=21.765
NC_035097.1	22272688	.	A	G	.	.	MAF_INRAE=12.025
NC_035097.1	22272722	.	G	A	.	.	MAF_USDA=1.639
NC_035097.1	22272775	.	C	A	.	.	MAF_INRAE=6.962;MAF_USDA=12.353
NC_035097.1	22272812	.	C	T	.	.	MAF_INRAE=1.667
NC_035097.1	22272825	.	T	A	.	.	MAF_INRAE=48.101;MAF_USDA=36.905
NC_035097.1	22272837	.	G	A	.	.	MAF_INRAE=41.139;MAF_USDA=49.405
NC_035097.1	22272882	.	A	T	.	.	MAF_INRAE=41.772;MAF_USDA=48.81
NC_035097.1	22272902	.	T	G	.	.	MAF_USDA=1.667
NC_035097.1	22272963	.	G	T	.	.	MAF_USDA=2.083
NC_035097.1	22273004	.	G	A	.	.	MAF_INRAE=48.101;MAF_USDA=39.412
NC_035097.1	22273013	.	A	G	.	.	MAF_INRAE=5.696;MAF_USDA=10.588
NC_035097.1	22273082	.	G	A	.	.	MAF_INRAE=48.101;MAF_USDA=31.765
NC_035097.1	22273191	.	C	T	.	.	MAF_USDA=2.459
NC_035097.1	22273221	.	C	T	.	.	MAF_INRAE=48.101;MAF_USDA=38.235
NC_035097.1	22273237	.	G	A	.	.	MAF_INRAE=5.063;MAF_USDA=14.706
NC_035097.1	22273345	.	A	C	.	.	MAF_INRAE=48.101;MAF_USDA=38.095
NC_035097.1	22273486	.	A	G	.	.	MAF_INRAE=41.772;MAF_USDA=49.412
NC_035097.1	22273505	.	G	A	.	.	MAF_INRAE=41.139;MAF_USDA=49.412
NC_035097.1	22273545	.	C	T	.	.	MAF_USDA=3.529
NC_035097.1	22273623	.	T	A	.	.	MAF_USDA=1.639
NC_035097.1	22273676	.	A	G	.	.	MAF_USDA=7.377
NC_035097.1	22273699	.	C	T	.	.	MAF_INRAE=5.696;MAF_USDA=11.765
NC_035097.1	22273703	.	G	A	.	.	MAF_USDA=5.738
NC_035097.1	22273733	.	T	G	.	.	MAF_USDA=4.118
NC_035097.1	22273797	.	T	A	.	.	MAF_INRAE=6.962;MAF_USDA=12.353
NC_035097.1	22273844	.	G	A	.	.	MAF_USDA=12.353
NC_035097.1	22273853	.	C	T	.	.	MAF_USDA=35.882
NC_035097.1	22273879	.	T	A	.	.	MAF_INRAE=4.167;MAF_USDA=12.353
NC_035097.1	22273889	.	C	T	.	.	MAF_USDA=1.639
NC_035097.1	22273910	.	C	G	.	.	MAF_INRAE=39.873;MAF_USDA=49.412
NC_035097.1	22273922	.	T	G	.	.	MAF_USDA=2.459
NC_035097.1	22274064	.	G	A	.	.	MAF_INRAE=6.962;MAF_USDA=11.765
NC_035097.1	22274117	.	A	G	.	.	MAF_INRAE=43.671;MAF_USDA=45.882
NC_035097.1	22274119	.	C	A	.	.	MAF_INRAE=1.667
NC_035097.1	22274141	.	G	A	.	.	MAF_INRAE=5.263;MAF_USDA=16.667
NC_035097.1	22275829	.	G	A	.	.	MAF_USDA=2.542
NC_035097.1	22275846	.	T	C	.	.	MAF_USDA=2.5
NC_035097.1	22275849	.	C	T	.	.	MAF_USDA=2.5
NC_035097.1	22275862	.	T	C	.	.	MAF_USDA=3.333
NC_035097.1	22275864	.	A	G	.	.	MAF_USDA=4.167
NC_035097.1	22275868	.	G	A	.	.	MAF_INRAE=48.734;MAF_USDA=36.905
NC_035097.1	22275899	.	A	G	.	.	MAF_USDA=4.118
NC_035097.1	22275952	.	A	G	.	.	MAF_INRAE=16.456;MAF_USDA=21.429
NC_035097.1	22276002	.	C	T	.	.	MAF_USDA=3.279
NC_035097.1	22276005	.	T	C	.	.	MAF_USDA=3.279
NC_035097.1	22276026	.	T	C	.	.	MAF_INRAE=1.667
NC_035097.1	22276036	.	T	C	.	.	MAF_USDA=5.294
NC_035097.1	22276060	.	G	T	.	.	MAF_USDA=2.459
NC_035097.1	22276065	.	T	G	.	.	MAF_USDA=3.279
NC_035097.1	22276099	.	T	A	.	.	MAF_INRAE=26.316;MAF_USDA=5.294
NC_035097.1	22276150	.	G	T	.	.	MAF_INRAE=40.506;MAF_USDA=21.765
NC_035097.1	22276186	.	T	A	.	.	MAF_USDA=3.279
NC_035097.1	22276210	.	G	A	.	.	MAF_USDA=10.588
NC_035097.1	22276233	.	T	A	.	.	MAF_USDA=1.639
NC_035097.1	22276236	.	A	C	.	.	MAF_INRAE=2.5;MAF_USDA=11.765
NC_035097.1	22276238	.	A	T	.	.	MAF_INRAE=16.456;MAF_USDA=5.738
NC_035097.1	22276367	.	G	A	.	.	MAF_USDA=1.639
NC_035097.1	22276382	.	T	C	.	.	MAF_INRAE=1.667
NC_035097.1	22276443	.	C	G	.	.	MAF_INRAE=16.456;MAF_USDA=24.706
NC_035097.1	22276447	.	C	T	.	.	MAF_USDA=1.639
NC_035097.1	22276679	.	T	C	.	.	MAF_USDA=4.118
NC_035097.1	22276712	.	T	G	.	.	MAF_INRAE=16.456
NC_035097.1	22276756	.	C	T	.	.	MAF_INRAE=25.949;MAF_USDA=24.118
NC_035097.1	22276814	.	A	T	.	.	MAF_INRAE=1.667
NC_035097.1	22276866	.	G	A	.	.	MAF_INRAE=48.101;MAF_USDA=37.647
NC_035097.1	22276879	.	C	A	.	.	MAF_INRAE=47.468;MAF_USDA=37.059
NC_035097.1	22276911	.	C	T	.	.	MAF_INRAE=47.468;MAF_USDA=34.118
NC_035097.1	22276944	.	A	G	.	.	MAF_INRAE=24.051;MAF_USDA=22.353
NC_035097.1	22277010	.	C	T	.	.	MAF_USDA=1.639
NC_035097.1	22277021	.	A	C	.	.	MAF_USDA=6.25
NC_035097.1	22277037	.	G	A	.	.	MAF_USDA=1.639
NC_035097.1	22277126	.	C	A	.	.	MAF_INRAE=48.101;MAF_USDA=38.235
NC_035097.1	22277156	.	C	T	.	.	MAF_USDA=4.098
NC_035097.1	22277211	.	G	T	.	.	MAF_INRAE=1.667
NC_035097.1	22277300	.	T	C	.	.	MAF_USDA=2.353
NC_035097.1	22277382	.	G	A	.	.	MAF_INRAE=31.646;MAF_USDA=35.882
NC_035097.1	22277410	.	T	G	.	.	MAF_INRAE=1.667
NC_035097.1	22277411	.	A	C	.	.	MAF_INRAE=18.987;MAF_USDA=7.059
NC_035097.1	22277413	.	A	C	.	.	MAF_INRAE=24.684;MAF_USDA=24.118
NC_035097.1	22277415	.	T	A	.	.	MAF_USDA=4.098
NC_035097.1	22277480	.	A	G	.	.	MAF_USDA=2.083
NC_035097.1	22277494	.	A	C	.	.	MAF_INRAE=50.0;MAF_USDA=36.066
NC_035097.1	22277509	.	A	G	.	.	MAF_INRAE=5.063;MAF_USDA=10.588
NC_035097.1	22277543	.	G	T	.	.	MAF_USDA=2.353
NC_035097.1	22277548	.	C	G	.	.	MAF_USDA=25.294
NC_035097.1	22277558	.	A	C	.	.	MAF_USDA=25.882
NC_035097.1	22277657	.	T	C	.	.	MAF_INRAE=32.278;MAF_USDA=35.714
NC_035097.1	22277667	.	G	A	.	.	MAF_USDA=2.941
NC_035097.1	22277678	.	C	A	.	.	MAF_INRAE=5.696;MAF_USDA=10.588
NC_035097.1	22277715	.	C	T	.	.	MAF_USDA=2.459
NC_035097.1	22277751	.	G	A	.	.	MAF_INRAE=26.667;MAF_USDA=9.412
NC_035097.1	22277756	.	G	A	.	.	MAF_INRAE=2.5;MAF_USDA=10.588
NC_035097.1	22277765	.	C	A	.	.	MAF_INRAE=35.0;MAF_USDA=21.765
NC_035097.1	22277772	.	G	T	.	.	MAF_USDA=2.459
NC_035097.1	22277860	.	C	T	.	.	MAF_USDA=4.118
NC_035097.1	22277924	.	A	G	.	.	MAF_INRAE=1.667
NC_035097.1	22277982	.	C	G	.	.	MAF_INRAE=5.696;MAF_USDA=10.588
NC_035097.1	22278007	.	C	A	.	.	MAF_INRAE=12.025;MAF_USDA=7.377
NC_035097.1	22278030	.	C	A	.	.	MAF_INRAE=12.025;MAF_USDA=3.279
NC_035097.1	22278036	.	C	A	.	.	MAF_INRAE=16.456;MAF_USDA=22.353
NC_035097.1	22278044	.	T	A	.	.	MAF_USDA=3.279
NC_035097.1	22278050	.	T	A	.	.	MAF_USDA=4.918
NC_035097.1	22278111	.	C	A	.	.	MAF_INRAE=25.833;MAF_USDA=5.882
NC_035097.1	22278160	.	A	G	.	.	MAF_USDA=22.353
NC_035097.1	22278167	.	G	T	.	.	MAF_USDA=6.557
NC_035097.1	22278239	.	G	A	.	.	MAF_USDA=4.098
NC_035097.1	22278240	.	T	A	.	.	MAF_INRAE=29.114;MAF_USDA=27.647
NC_035097.1	22278279	.	T	A	.	.	MAF_INRAE=28.481;MAF_USDA=28.235
NC_035097.1	22278298	.	A	G	.	.	MAF_USDA=1.639
NC_035097.1	22278324	.	T	A	.	.	MAF_INRAE=39.873;MAF_USDA=21.176
NC_035097.1	22278338	.	A	T	.	.	MAF_USDA=23.529
NC_035097.1	22278439	.	G	A	.	.	MAF_INRAE=29.114;MAF_USDA=49.412
NC_035097.1	22278441	.	T	G	.	.	MAF_USDA=8.333
NC_035097.1	22278556	.	G	T	.	.	MAF_USDA=1.639
NC_035097.1	22278557	.	A	C	.	.	MAF_USDA=3.279
NC_035097.1	22278563	.	T	C	.	.	MAF_USDA=3.279
NC_035097.1	22278589	.	G	A	.	.	MAF_USDA=1.639
NC_035097.1	22278637	.	A	G	.	.	MAF_INRAE=48.734;MAF_USDA=32.941
NC_035097.1	22278752	.	G	A	.	.	MAF_INRAE=39.873;MAF_USDA=22.353
NC_035097.1	22278818	.	A	G	.	.	MAF_INRAE=12.025;MAF_USDA=2.459
NC_035097.1	22278869	.	T	G	.	.	MAF_INRAE=3.333;MAF_USDA=2.353
NC_035097.1	22278894	.	C	T	.	.	MAF_USDA=2.459
NC_035097.1	22278896	.	T	A	.	.	MAF_INRAE=26.316;MAF_USDA=4.918
NC_035097.1	22278907	.	C	T	.	.	MAF_USDA=3.279
NC_035097.1	22278989	.	A	G	.	.	MAF_INRAE=29.114;MAF_USDA=48.824
NC_035097.1	22278992	.	C	A	.	.	MAF_INRAE=1.667
NC_035097.1	22279009	.	T	A	.	.	MAF_USDA=22.941
NC_035097.1	22279023	.	T	G	.	.	MAF_INRAE=3.333;MAF_USDA=7.059
NC_035097.1	22279025	.	A	C	.	.	MAF_INRAE=29.114;MAF_USDA=49.412
NC_035097.1	22279053	.	C	A	.	.	MAF_INRAE=29.114;MAF_USDA=30.0
NC_035097.1	22279255	.	G	A	.	.	MAF_USDA=6.098
NC_035097.1	22279293	.	T	G	.	.	MAF_INRAE=26.316;MAF_USDA=4.098
NC_035097.1	22279334	.	T	G	.	.	MAF_USDA=4.918
NC_035097.1	22279373	.	G	A	.	.	MAF_USDA=5.833
NC_035097.1	22279448	.	A	C	.	.	MAF_INRAE=5.696;MAF_USDA=10.588
NC_035097.1	22279505	.	C	T	.	.	MAF_INRAE=5.696;MAF_USDA=10.588
NC_035097.1	22279635	.	C	T	.	.	MAF_USDA=24.706
NC_035097.1	22279677	.	T	C	.	.	MAF_USDA=3.279
NC_035097.1	22279815	.	A	G	.	.	MAF_USDA=6.25
NC_035097.1	22280150	.	A	G	.	.	MAF_USDA=1.695
NC_035097.1	22280246	.	C	T	.	.	MAF_INRAE=26.582;MAF_USDA=21.765
NC_035097.1	22280253	.	G	T	.	.	MAF_INRAE=39.873;MAF_USDA=33.529
NC_035097.1	22280259	.	C	A	.	.	MAF_USDA=2.353
NC_035097.1	22280269	.	T	G	.	.	MAF_INRAE=26.582;MAF_USDA=33.529
NC_035097.1	22280285	.	G	A	.	.	MAF_INRAE=1.667
NC_035097.1	22280295	.	C	A	.	.	MAF_INRAE=34.177;MAF_USDA=42.353
NC_035097.1	22280325	.	T	G	.	.	MAF_USDA=2.353
NC_035097.1	22280480	.	T	C	.	.	MAF_INRAE=18.987;MAF_USDA=14.118
NC_035097.1	22280531	.	A	T	.	.	MAF_INRAE=1.667
NC_035097.1	22280532	.	A	T	.	.	MAF_INRAE=16.456;MAF_USDA=4.098
NC_035097.1	22280535	.	T	G	.	.	MAF_USDA=6.25
NC_035097.1	22280536	.	G	T	.	.	MAF_USDA=8.824
NC_035097.1	22280537	.	A	G	.	.	MAF_USDA=9.412
NC_035097.1	22280669	.	A	T	.	.	MAF_INRAE=11.667
NC_035097.1	22280675	.	T	A	.	.	MAF_INRAE=11.667
NC_035097.1	22280695	.	G	A	.	.	MAF_INRAE=9.167
NC_035097.1	22280698	.	A	G	.	.	MAF_INRAE=10.0
NC_035097.1	22280709	.	T	A	.	.	MAF_INRAE=10.0
NC_035097.1	22280722	.	T	A	.	.	MAF_INRAE=25.833
NC_035097.1	22280761	.	C	T	.	.	MAF_INRAE=34.167;MAF_USDA=8.333
NC_035097.1	22280854	.	T	C	.	.	MAF_INRAE=26.582;MAF_USDA=22.941
NC_035097.1	22280956	.	C	T	.	.	MAF_USDA=8.824
NC_035097.1	22280964	.	A	C	.	.	MAF_INRAE=16.456;MAF_USDA=9.016
NC_035097.1	22280967	.	A	G	.	.	MAF_USDA=1.765
NC_035097.1	22281016	.	G	A	.	.	MAF_USDA=2.941
NC_035097.1	22281149	.	G	T	.	.	MAF_INRAE=33.544;MAF_USDA=37.059
NC_035097.1	22281231	.	C	T	.	.	MAF_INRAE=2.532;MAF_USDA=3.279
NC_035097.1	22281291	.	C	A	.	.	MAF_USDA=7.059
NC_035097.1	22281454	.	C	T	.	.	MAF_USDA=4.167
NC_035097.1	22281507	.	A	T	.	.	MAF_INRAE=1.667
NC_035097.1	22281527	.	C	T	.	.	MAF_USDA=10.656
NC_035097.1	22281576	.	T	C	.	.	MAF_USDA=5.738
NC_035097.1	22281583	.	C	T	.	.	MAF_INRAE=3.333;MAF_USDA=2.353
NC_035097.1	22281982	.	C	T	.	.	MAF_INRAE=1.667
NC_035097.1	22282040	.	T	A	.	.	MAF_USDA=1.639
NC_035097.1	22282103	.	T	C	.	.	MAF_INRAE=39.873;MAF_USDA=21.765
NC_035097.1	22282147	.	A	C	.	.	MAF_INRAE=2.532;MAF_USDA=2.459
NC_035097.1	22282167	.	T	G	.	.	MAF_USDA=2.353
NC_035097.1	22282196	.	C	T	.	.	MAF_USDA=2.083
NC_035097.1	22282237	.	T	G	.	.	MAF_USDA=7.647
NC_035097.1	22282365	.	T	C	.	.	MAF_INRAE=25.833;MAF_USDA=18.824
NC_035097.1	22282375	.	G	A	.	.	MAF_INRAE=24.167;MAF_USDA=9.524
NC_035097.1	22282420	.	G	A	.	.	MAF_USDA=4.118
NC_035097.1	22282427	.	A	C	.	.	MAF_USDA=3.279
NC_035097.1	22282446	.	C	G	.	.	MAF_INRAE=39.873;MAF_USDA=21.176
NC_035097.1	22282538	.	A	T	.	.	MAF_USDA=7.059
NC_035097.1	22282562	.	A	G	.	.	MAF_USDA=6.25
NC_035097.1	22282574	.	C	T	.	.	MAF_USDA=7.059
NC_035097.1	22282575	.	G	A	.	.	MAF_USDA=11.765
NC_035097.1	22282599	.	C	T	.	.	MAF_USDA=1.639
NC_035097.1	22282847	.	G	A	.	.	MAF_USDA=3.279
NC_035097.1	22282903	.	T	A	.	.	MAF_USDA=4.167
NC_035097.1	22282920	.	A	T	.	.	MAF_INRAE=25.949;MAF_USDA=21.176
NC_035097.1	22282965	.	A	T	.	.	MAF_USDA=7.647
NC_035097.1	22283119	.	G	C	.	.	MAF_INRAE=5.696;MAF_USDA=10.588
NC_035097.1	22283120	.	G	T	.	.	MAF_INRAE=2.5;MAF_USDA=10.588
NC_035097.1	22283380	.	G	A	.	.	MAF_INRAE=1.667
NC_035097.1	22284072	.	G	A	.	.	MAF_USDA=3.279
NC_035097.1	22284181	.	C	T	.	.	MAF_USDA=12.353
NC_035097.1	22284247	.	G	C	.	.	MAF_INRAE=30.0;MAF_USDA=47.5
NC_035097.1	22284484	.	C	A	.	.	MAF_INRAE=1.667
NC_035097.1	22284766	.	A	G	.	.	MAF_USDA=2.083
NC_035097.1	22284780	.	T	G	.	.	MAF_INRAE=15.789;MAF_USDA=20.0
NC_035097.1	22284815	.	A	G	.	.	MAF_USDA=10.417
NC_035097.1	22284913	.	G	A	.	.	MAF_USDA=2.083
NC_035097.1	22285825	.	C	T	.	.	MAF_USDA=12.5
NC_035097.1	22285826	.	G	A	.	.	MAF_USDA=5.738
NC_035097.1	22285849	.	C	T	.	.	MAF_USDA=6.557
NC_035097.1	22285864	.	C	T	.	.	MAF_USDA=7.647
NC_035097.1	22285873	.	C	T	.	.	MAF_USDA=1.639
NC_035097.1	22285881	.	C	T	.	.	MAF_USDA=1.667
NC_035097.1	22285910	.	T	C	.	.	MAF_USDA=3.279
NC_035097.1	22285915	.	C	T	.	.	MAF_INRAE=21.053;MAF_USDA=10.656
NC_035097.1	22285955	.	A	T	.	.	MAF_USDA=3.279
NC_035097.1	22285976	.	C	T	.	.	MAF_USDA=2.459
NC_035097.1	22286027	.	T	G	.	.	MAF_INRAE=15.789;MAF_USDA=15.882
NC_035097.1	22286065	.	G	T	.	.	MAF_INRAE=4.167;MAF_USDA=16.471
NC_035097.1	22286067	.	A	C	.	.	MAF_USDA=4.706
NC_035097.1	22286085	.	T	C	.	.	MAF_USDA=2.353
NC_035097.1	22286100	.	C	T	.	.	MAF_INRAE=1.667
NC_035097.1	22286112	.	C	T	.	.	MAF_INRAE=1.667
NC_035097.1	22286113	.	C	A	.	.	MAF_INRAE=1.667
NC_035097.1	22286126	.	A	G	.	.	MAF_INRAE=1.667
NC_035097.1	22286129	.	T	C	.	.	MAF_INRAE=1.667
NC_035097.1	22286133	.	C	G	.	.	MAF_INRAE=1.667
NC_035097.1	22286140	.	C	A	.	.	MAF_USDA=4.918
NC_035097.1	22286145	.	C	T	.	.	MAF_INRAE=1.667
NC_035097.1	22286357	.	C	T	.	.	MAF_INRAE=16.456;MAF_USDA=9.016
NC_035097.1	22286477	.	C	T	.	.	MAF_USDA=4.098
NC_035097.1	22286499	.	G	A	.	.	MAF_USDA=2.459
NC_035097.1	22286813	.	C	T	.	.	MAF_USDA=5.294
NC_035097.1	22286829	.	A	C	.	.	MAF_INRAE=5.696;MAF_USDA=15.294
NC_035097.1	22286872	.	G	A	.	.	MAF_USDA=1.667
NC_035097.1	22286935	.	C	T	.	.	MAF_USDA=6.25
NC_035097.1	22286952	.	A	G	.	.	MAF_INRAE=2.532;MAF_USDA=8.235
NC_035097.1	22287080	.	C	T	.	.	MAF_INRAE=2.5;MAF_USDA=4.098
NC_035097.1	22287110	.	T	C	.	.	MAF_USDA=1.639
NC_035097.1	22287150	.	A	G	.	.	MAF_INRAE=5.696;MAF_USDA=21.176
NC_035097.1	22287159	.	G	A	.	.	MAF_INRAE=5.696;MAF_USDA=20.0
NC_035097.1	22287165	.	A	G	.	.	MAF_USDA=9.016
NC_035097.1	22287189	.	T	C	.	.	MAF_INRAE=16.667;MAF_USDA=4.098
NC_035097.1	22287199	.	A	G	.	.	MAF_INRAE=12.025
NC_035097.1	22287259	.	C	T	.	.	MAF_INRAE=2.532;MAF_USDA=7.647
NC_035097.1	22287364	.	A	G	.	.	MAF_INRAE=8.228;MAF_USDA=39.412
NC_035097.1	22287386	.	G	A	.	.	MAF_USDA=4.918
NC_035097.1	22287408	.	C	A	.	.	MAF_INRAE=5.696;MAF_USDA=10.0
NC_035097.1	22287410	.	A	T	.	.	MAF_USDA=4.918
NC_035097.1	22287416	.	C	G	.	.	MAF_INRAE=5.0;MAF_USDA=2.459
NC_035097.1	22287433	.	A	C	.	.	MAF_USDA=10.656
NC_035097.1	22287517	.	C	T	.	.	MAF_INRAE=16.667;MAF_USDA=4.918
NC_035097.1	22287563	.	C	T	.	.	MAF_INRAE=11.392;MAF_USDA=8.333
NC_035097.1	22287633	.	T	G	.	.	MAF_INRAE=8.861;MAF_USDA=20.0
NC_035097.1	22287724	.	C	T	.	.	MAF_USDA=18.852
NC_035097.1	22287784	.	C	T	.	.	MAF_USDA=3.279
NC_035097.1	22287802	.	A	G	.	.	MAF_INRAE=7.5
NC_035097.1	22287808	.	C	T	.	.	MAF_INRAE=5.0;MAF_USDA=1.639
NC_035097.1	22287836	.	A	T	.	.	MAF_INRAE=25.0;MAF_USDA=1.639
NC_035097.1	22287886	.	A	T	.	.	MAF_USDA=6.25
NC_035097.1	22287887	.	A	T	.	.	MAF_USDA=6.25
NC_035097.1	22287969	.	C	T	.	.	MAF_USDA=3.279
NC_035097.1	22287970	.	G	T	.	.	MAF_INRAE=5.0;MAF_USDA=7.377
NC_035097.1	22287971	.	T	G	.	.	MAF_INRAE=5.0;MAF_USDA=7.377
NC_035097.1	22288012	.	G	A	.	.	MAF_INRAE=5.0;MAF_USDA=3.279
NC_035097.1	22288013	.	C	T	.	.	MAF_USDA=1.639
NC_035097.1	22288015	.	T	A	.	.	MAF_USDA=2.353
NC_035097.1	22288038	.	T	G	.	.	MAF_INRAE=4.167;MAF_USDA=2.459
NC_035097.1	22288220	.	G	A	.	.	MAF_USDA=4.706
NC_035097.1	22288241	.	A	T	.	.	MAF_INRAE=5.696;MAF_USDA=14.118
NC_035097.1	22288248	.	C	T	.	.	MAF_USDA=7.059
NC_035097.1	22288249	.	C	G	.	.	MAF_USDA=7.059
NC_035097.1	22288285	.	G	A	.	.	MAF_INRAE=15.833;MAF_USDA=4.098
NC_035097.1	22288321	.	A	C	.	.	MAF_INRAE=5.696;MAF_USDA=33.333
NC_035097.1	22288397	.	T	G	.	.	MAF_INRAE=5.696;MAF_USDA=12.5
NC_035097.1	22288449	.	T	A	.	.	MAF_INRAE=5.696;MAF_USDA=10.588
NC_035097.1	22288560	.	G	A	.	.	MAF_USDA=5.882
NC_035097.1	22288605	.	A	T	.	.	MAF_USDA=3.279
NC_035097.1	22289217	.	T	A	.	.	MAF_USDA=9.524
NC_035097.1	22289235	.	T	G	.	.	MAF_USDA=2.586
NC_035097.1	22289376	.	G	A	.	.	MAF_INRAE=15.789;MAF_USDA=11.176
NC_035097.1	22289594	.	C	T	.	.	MAF_USDA=1.639
NC_035097.1	22289638	.	T	G	.	.	MAF_USDA=7.059
NC_035097.1	22289642	.	G	C	.	.	MAF_INRAE=15.823;MAF_USDA=4.098
NC_035097.1	22289661	.	T	G	.	.	MAF_USDA=2.353
NC_035097.1	22289738	.	G	C	.	.	MAF_USDA=2.459
NC_035097.1	22289780	.	T	A	.	.	MAF_INRAE=5.696;MAF_USDA=13.529
NC_035097.1	22289942	.	G	A	.	.	MAF_USDA=3.279
NC_035097.1	22290016	.	A	C	.	.	MAF_INRAE=5.696;MAF_USDA=13.529
NC_035097.1	22290134	.	C	T	.	.	MAF_INRAE=2.532;MAF_USDA=7.647
NC_035097.1	22290218	.	T	G	.	.	MAF_INRAE=16.456;MAF_USDA=8.197
NC_035097.1	22290231	.	C	T	.	.	MAF_USDA=3.279
NC_035097.1	22290276	.	C	A	.	.	MAF_INRAE=29.114;MAF_USDA=10.588
NC_035097.1	22290313	.	G	A	.	.	MAF_INRAE=5.696;MAF_USDA=11.765
NC_035097.1	22290316	.	C	A	.	.	MAF_USDA=4.167
NC_035097.1	22290341	.	T	A	.	.	MAF_INRAE=29.114;MAF_USDA=11.176
NC_035097.1	22290371	.	T	A	.	.	MAF_INRAE=29.114;MAF_USDA=10.588
NC_035097.1	22290392	.	C	T	.	.	MAF_INRAE=29.114;MAF_USDA=7.059
NC_035097.1	22290412	.	A	G	.	.	MAF_USDA=1.639
NC_035097.1	22290486	.	C	A	.	.	MAF_USDA=5.294
NC_035097.1	22290525	.	C	T	.	.	MAF_USDA=3.279
NC_035097.1	22290560	.	A	C	.	.	MAF_USDA=3.614
NC_035097.1	22290720	.	C	T	.	.	MAF_INRAE=2.532;MAF_USDA=2.976
NC_035097.1	22290744	.	G	A	.	.	MAF_INRAE=29.114;MAF_USDA=5.952
NC_035097.1	22290751	.	C	G	.	.	MAF_INRAE=41.139;MAF_USDA=30.357
NC_035097.1	22290768	.	G	A	.	.	MAF_USDA=4.706
NC_035097.1	22290770	.	G	A	.	.	MAF_INRAE=4.43;MAF_USDA=18.235
NC_035097.1	22290824	.	T	A	.	.	MAF_INRAE=28.481;MAF_USDA=10.588
NC_035097.1	22290872	.	G	A	.	.	MAF_INRAE=15.833;MAF_USDA=4.098
NC_035097.1	22290912	.	T	A	.	.	MAF_INRAE=5.696;MAF_USDA=10.588
NC_035097.1	22291062	.	T	A	.	.	MAF_INRAE=3.333;MAF_USDA=1.639
NC_035097.1	22291079	.	C	T	.	.	MAF_USDA=10.0
NC_035097.1	22291206	.	T	C	.	.	MAF_USDA=1.765
NC_035097.1	22291207	.	G	A	.	.	MAF_INRAE=31.667;MAF_USDA=7.647
NC_035097.1	22291228	.	C	T	.	.	MAF_INRAE=29.114;MAF_USDA=7.059
NC_035097.1	22291249	.	A	G	.	.	MAF_INRAE=5.696;MAF_USDA=10.588
NC_035097.1	22291250	.	T	G	.	.	MAF_INRAE=2.5;MAF_USDA=10.0
NC_035097.1	22291318	.	T	G	.	.	MAF_INRAE=2.5;MAF_USDA=3.279
NC_035097.1	22291333	.	T	C	.	.	MAF_USDA=5.882
NC_035097.1	22291530	.	C	T	.	.	MAF_INRAE=16.667;MAF_USDA=4.098
NC_035097.1	22291655	.	G	A	.	.	MAF_INRAE=16.667;MAF_USDA=4.098
NC_035097.1	22291841	.	A	G	.	.	MAF_USDA=1.639
NC_035097.1	22291990	.	C	A	.	.	MAF_INRAE=25.833;MAF_USDA=8.235
NC_035097.1	22292268	.	G	A	.	.	MAF_USDA=1.639
NC_035097.1	22292309	.	G	T	.	.	MAF_USDA=4.098
NC_035097.1	22292341	.	G	A	.	.	MAF_INRAE=5.0
NC_035097.1	22292396	.	C	T	.	.	MAF_INRAE=5.696
NC_035097.1	22292413	.	A	G	.	.	MAF_USDA=1.639
NC_035097.1	22292418	.	T	A	.	.	MAF_USDA=3.529
NC_035097.1	22292529	.	G	A	.	.	MAF_INRAE=25.833;MAF_USDA=4.706
NC_035097.1	22292642	.	C	T	.	.	MAF_INRAE=15.833;MAF_USDA=4.918
NC_035097.1	22292733	.	G	T	.	.	MAF_USDA=4.098
NC_035097.1	22292750	.	T	A	.	.	MAF_USDA=4.098
NC_035097.1	22292800	.	C	T	.	.	MAF_INRAE=12.025
NC_035097.1	22292945	.	C	T	.	.	MAF_INRAE=5.696;MAF_USDA=10.588
NC_035097.1	22293007	.	A	C	.	.	MAF_USDA=1.639
NC_035097.1	22293027	.	G	T	.	.	MAF_USDA=12.353
NC_035097.1	22293211	.	C	T	.	.	MAF_USDA=1.639
NC_035097.1	22293279	.	C	T	.	.	MAF_USDA=1.639
NC_035097.1	22293342	.	T	G	.	.	MAF_USDA=5.738
NC_035097.1	22293345	.	T	A	.	.	MAF_USDA=5.738
NC_035097.1	22293405	.	G	A	.	.	MAF_USDA=6.25
NC_035097.1	22293516	.	T	C	.	.	MAF_USDA=29.545
NC_035097.1	22293772	.	A	G	.	.	MAF_USDA=2.083
NC_035097.1	22294229	.	A	T	.	.	MAF_INRAE=2.5;MAF_USDA=8.824
NC_035097.1	22294270	.	G	A	.	.	MAF_INRAE=3.165
NC_035097.1	22294387	.	C	T	.	.	MAF_INRAE=4.167;MAF_USDA=8.929
NC_035097.1	22294445	.	C	T	.	.	MAF_USDA=37.5
NC_035097.1	22294814	.	T	C	.	.	MAF_USDA=4.167
NC_035097.1	22294895	.	T	C	.	.	MAF_USDA=5.882
NC_035097.1	22294904	.	A	T	.	.	MAF_INRAE=25.0;MAF_USDA=4.706
NC_035097.1	22294993	.	A	G	.	.	MAF_INRAE=34.81;MAF_USDA=20.588
NC_035097.1	22295033	.	T	C	.	.	MAF_USDA=4.098
NC_035097.1	22295162	.	C	A	.	.	MAF_INRAE=16.456;MAF_USDA=3.279
NC_035097.1	22295170	.	G	T	.	.	MAF_INRAE=2.532;MAF_USDA=3.279
NC_035097.1	22295207	.	A	C	.	.	MAF_USDA=7.377
NC_035097.1	22295243	.	G	T	.	.	MAF_USDA=8.333
NC_035097.1	22295308	.	T	C	.	.	MAF_INRAE=34.81;MAF_USDA=25.595
NC_035097.1	22295325	.	C	T	.	.	MAF_USDA=5.952
NC_035097.1	22295487	.	A	C	.	.	MAF_USDA=1.667
NC_035097.1	22295919	.	T	C	.	.	MAF_INRAE=2.532;MAF_USDA=2.459
NC_035097.1	22296009	.	C	T	.	.	MAF_USDA=3.279
NC_035097.1	22296018	.	T	C	.	.	MAF_USDA=4.098
NC_035097.1	22296086	.	G	T	.	.	MAF_INRAE=5.0;MAF_USDA=4.098
NC_035097.1	22296191	.	A	G	.	.	MAF_USDA=4.098
NC_035097.1	22296274	.	T	G	.	.	MAF_INRAE=34.177;MAF_USDA=39.412
NC_035097.1	22296372	.	G	A	.	.	MAF_INRAE=5.0;MAF_USDA=3.279
NC_035097.1	22296378	.	C	T	.	.	MAF_INRAE=37.342;MAF_USDA=18.852
NC_035097.1	22296380	.	T	A	.	.	MAF_INRAE=5.0;MAF_USDA=6.557
NC_035097.1	22296381	.	C	A	.	.	MAF_INRAE=5.0;MAF_USDA=6.557
NC_035097.1	22296527	.	A	C	.	.	MAF_USDA=4.098
NC_035097.1	22296634	.	C	T	.	.	MAF_INRAE=12.025;MAF_USDA=1.176
NC_035097.1	22296975	.	G	T	.	.	MAF_USDA=1.639
NC_035097.1	22297250	.	C	T	.	.	MAF_USDA=1.639
NC_035097.1	22297276	.	T	G	.	.	MAF_INRAE=31.646;MAF_USDA=48.824
NC_035097.1	22297480	.	G	T	.	.	MAF_INRAE=5.696;MAF_USDA=33.333
NC_035097.1	22297590	.	A	G	.	.	MAF_USDA=3.279
NC_035097.1	22297616	.	G	T	.	.	MAF_USDA=4.706
NC_035097.1	22297899	.	T	G	.	.	MAF_INRAE=5.063;MAF_USDA=10.588
NC_035097.1	22297972	.	C	T	.	.	MAF_USDA=3.279
NC_035097.1	22298104	.	C	A	.	.	MAF_INRAE=37.342;MAF_USDA=12.295
NC_035097.1	22298180	.	C	T	.	.	MAF_USDA=1.639
NC_035097.1	22298357	.	C	T	.	.	MAF_INRAE=2.5;MAF_USDA=2.381
NC_035097.1	22299121	.	T	C	.	.	MAF_USDA=10.241
NC_035097.1	22299176	.	A	T	.	.	MAF_USDA=3.39
NC_035097.1	22299314	.	C	T	.	.	MAF_USDA=3.279
NC_035097.1	22299374	.	C	T	.	.	MAF_USDA=1.639
NC_035097.1	22299465	.	T	C	.	.	MAF_USDA=2.459
NC_035097.1	22299488	.	T	A	.	.	MAF_USDA=1.639
NC_035097.1	22299489	.	A	T	.	.	MAF_INRAE=17.5
NC_035097.1	22299491	.	A	T	.	.	MAF_INRAE=16.667
NC_035097.1	22299493	.	T	G	.	.	MAF_INRAE=2.5
NC_035097.1	22299602	.	G	C	.	.	MAF_USDA=4.118
NC_035097.1	22299631	.	C	T	.	.	MAF_INRAE=24.051;MAF_USDA=22.941
NC_035097.1	22299633	.	C	T	.	.	MAF_INRAE=15.0;MAF_USDA=5.738
NC_035097.1	22299809	.	G	T	.	.	MAF_USDA=3.279
NC_035097.1	22299833	.	A	G	.	.	MAF_INRAE=5.696;MAF_USDA=10.588
NC_035097.1	22299863	.	T	C	.	.	MAF_INRAE=24.051;MAF_USDA=15.882
NC_035097.1	22299881	.	A	C	.	.	MAF_USDA=2.083
NC_035097.1	22299983	.	A	C	.	.	MAF_USDA=3.279
NC_035097.1	22300092	.	A	C	.	.	MAF_USDA=3.571
NC_035097.1	22300285	.	A	C	.	.	MAF_INRAE=5.696;MAF_USDA=10.588
NC_035097.1	22300435	.	C	T	.	.	MAF_USDA=1.639
NC_035097.1	22300441	.	G	T	.	.	MAF_INRAE=18.354;MAF_USDA=8.197
NC_035097.1	22300545	.	G	C	.	.	MAF_USDA=11.765
NC_035097.1	22300645	.	T	C	.	.	MAF_INRAE=5.696;MAF_USDA=10.588
NC_035097.1	22300653	.	G	A	.	.	MAF_USDA=5.882
NC_035097.1	22300661	.	G	A	.	.	MAF_INRAE=18.354;MAF_USDA=8.197
NC_035097.1	22300691	.	G	T	.	.	MAF_USDA=2.941
NC_035097.1	22300736	.	C	A	.	.	MAF_INRAE=18.354;MAF_USDA=8.197
NC_035097.1	22300859	.	T	C	.	.	MAF_USDA=1.639
NC_035097.1	22300925	.	A	C	.	.	MAF_INRAE=24.051;MAF_USDA=16.471
NC_035097.1	22301005	.	A	C	.	.	MAF_INRAE=5.696;MAF_USDA=9.524
NC_035097.1	22301007	.	T	C	.	.	MAF_INRAE=20.0;MAF_USDA=16.471
NC_035097.1	22301051	.	G	A	.	.	MAF_INRAE=17.722;MAF_USDA=8.197
NC_035097.1	22301140	.	A	G	.	.	MAF_INRAE=23.418;MAF_USDA=16.471
NC_035097.1	22301252	.	G	A	.	.	MAF_USDA=1.639
NC_035097.1	22301284	.	T	G	.	.	MAF_INRAE=5.063;MAF_USDA=1.639
NC_035097.1	22301367	.	A	C	.	.	MAF_INRAE=23.418;MAF_USDA=16.471
NC_035097.1	22301405	.	C	T	.	.	MAF_INRAE=5.063;MAF_USDA=10.588
NC_035097.1	22301406	.	G	A	.	.	MAF_USDA=1.639
NC_035097.1	22301526	.	T	G	.	.	MAF_INRAE=5.696;MAF_USDA=10.588
NC_035097.1	22301531	.	T	A	.	.	MAF_INRAE=5.696;MAF_USDA=10.588
NC_035097.1	22301548	.	C	T	.	.	MAF_USDA=1.639
NC_035097.1	22301585	.	G	A	.	.	MAF_USDA=10.588
NC_035097.1	22301603	.	G	C	.	.	MAF_INRAE=24.051;MAF_USDA=15.882
NC_035097.1	22301708	.	C	T	.	.	MAF_INRAE=17.089;MAF_USDA=8.197
NC_035097.1	22301781	.	A	G	.	.	MAF_INRAE=18.354;MAF_USDA=8.197
NC_035097.1	22301829	.	C	T	.	.	MAF_USDA=3.279
NC_035097.1	22302032	.	C	T	.	.	MAF_USDA=1.639
NC_035097.1	22302132	.	C	T,A	.	.	MAF_INRAE=2.5;MAF_USDA=8.333
NC_035097.1	22302207	.	T	A	.	.	MAF_INRAE=25.833;MAF_USDA=9.412
NC_035097.1	22302216	.	T	C	.	.	MAF_USDA=1.639
NC_035097.1	22302335	.	A	C	.	.	MAF_INRAE=24.051;MAF_USDA=16.471
NC_035097.1	22302374	.	C	A	.	.	MAF_USDA=1.639
NC_035097.1	22302395	.	A	T	.	.	MAF_INRAE=17.722;MAF_USDA=8.197
NC_035097.1	22302403	.	C	T	.	.	MAF_INRAE=17.722;MAF_USDA=8.197
NC_035097.1	22302593	.	C	T	.	.	MAF_USDA=1.639
NC_035097.1	22302637	.	T	G	.	.	MAF_INRAE=2.532;MAF_USDA=9.412
NC_035097.1	22302642	.	C	T	.	.	MAF_USDA=1.639
NC_035097.1	22302669	.	G	A	.	.	MAF_USDA=2.459
NC_035097.1	22302709	.	T	C	.	.	MAF_INRAE=17.722;MAF_USDA=8.333
NC_035097.1	22302769	.	T	C	.	.	MAF_USDA=1.639
NC_035097.1	22302825	.	G	T	.	.	MAF_USDA=6.557
NC_035097.1	22302842	.	C	G	.	.	MAF_USDA=5.738
NC_035097.1	22302929	.	T	G	.	.	MAF_INRAE=5.0;MAF_USDA=3.279
NC_035097.1	22302935	.	A	C	.	.	MAF_USDA=1.639
NC_035097.1	22302980	.	A	T	.	.	MAF_INRAE=18.354;MAF_USDA=12.295
NC_035097.1	22303026	.	A	T	.	.	MAF_INRAE=17.5
NC_035097.1	22303030	.	A	T	.	.	MAF_INRAE=15.0
NC_035097.1	22303388	.	G	C	.	.	MAF_INRAE=18.354;MAF_USDA=8.197
NC_035097.1	22303543	.	G	A	.	.	MAF_INRAE=17.722;MAF_USDA=8.197
NC_035097.1	22303724	.	A	G	.	.	MAF_USDA=10.588
NC_035097.1	22303835	.	G	A	.	.	MAF_USDA=35.417
NC_035097.1	22304529	.	G	T	.	.	MAF_USDA=2.459
NC_035097.1	22304561	.	G	T	.	.	MAF_USDA=1.639
NC_035097.1	22304696	.	C	T	.	.	MAF_USDA=4.706
NC_035097.1	22304707	.	A	T	.	.	MAF_INRAE=15.0
NC_035097.1	22304711	.	C	T	.	.	MAF_INRAE=2.532;MAF_USDA=7.059
NC_035097.1	22304795	.	G	C	.	.	MAF_INRAE=17.722;MAF_USDA=7.059
NC_035097.1	22304835	.	G	T	.	.	MAF_USDA=3.279
NC_035097.1	22304859	.	A	G	.	.	MAF_INRAE=15.823
NC_035097.1	22304880	.	T	A	.	.	MAF_USDA=4.118
NC_035097.1	22304898	.	GTT	GTA	.	.	MAF_USDA=2.083
NC_035097.1	22304900	.	T	A	.	.	MAF_INRAE=17.722
NC_035097.1	22304966	.	C	A	.	.	MAF_USDA=1.639
NC_035097.1	22305212	.	C	T	.	.	MAF_USDA=1.667
NC_035097.1	22305217	.	A	G	.	.	MAF_USDA=1.667
NC_035097.1	22305256	.	G	A	.	.	MAF_USDA=1.667
NC_035097.1	22305315	.	A	G	.	.	MAF_USDA=10.417
NC_035097.1	22305332	.	A	T	.	.	MAF_INRAE=26.667;MAF_USDA=7.738
NC_035097.1	22305379	.	T	A	.	.	MAF_USDA=2.586
NC_035097.1	22305448	.	G	A	.	.	MAF_USDA=2.542
NC_035097.1	22305498	.	T	C	.	.	MAF_USDA=4.918
NC_035097.1	22305562	.	C	A	.	.	MAF_USDA=33.333
NC_035097.1	22306058	.	G	C	.	.	MAF_USDA=8.333
NC_035097.1	22306122	.	A	G	.	.	MAF_INRAE=5.0;MAF_USDA=2.459
NC_035097.1	22306151	.	A	G	.	.	MAF_INRAE=18.354;MAF_USDA=8.197
NC_035097.1	22306187	.	T	C	.	.	MAF_USDA=4.918
NC_035097.1	22306201	.	A	G	.	.	MAF_INRAE=18.354;MAF_USDA=8.197
NC_035097.1	22306223	.	T	C	.	.	MAF_INRAE=5.263;MAF_USDA=2.459
NC_035097.1	22306285	.	A	G	.	.	MAF_USDA=2.459
NC_035097.1	22306582	.	T	A	.	.	MAF_INRAE=25.833
NC_035097.1	22306591	.	T	G	.	.	MAF_USDA=3.529
NC_035097.1	22306646	.	C	T	.	.	MAF_INRAE=16.456;MAF_USDA=3.279
NC_035097.1	22306687	.	T	G	.	.	MAF_USDA=3.279
NC_035097.1	22306723	.	C	A	.	.	MAF_INRAE=16.456
NC_035097.1	22306825	.	G	T	.	.	MAF_INRAE=5.0;MAF_USDA=2.459
NC_035097.1	22306830	.	T	A	.	.	MAF_USDA=1.639
NC_035097.1	22306903	.	T	C	.	.	MAF_INRAE=18.354;MAF_USDA=8.197
NC_035097.1	22306917	.	G	C	.	.	MAF_INRAE=33.544;MAF_USDA=39.412
NC_035097.1	22306954	.	C	T	.	.	MAF_INRAE=16.667;MAF_USDA=4.918
NC_035097.1	22307031	.	A	C	.	.	MAF_USDA=5.882
NC_035097.1	22307129	.	T	C	.	.	MAF_INRAE=2.5
NC_035097.1	22307215	.	T	G	.	.	MAF_INRAE=2.532;MAF_USDA=11.176
NC_035097.1	22307228	.	G	A	.	.	MAF_INRAE=16.456;MAF_USDA=5.738
NC_035097.1	22307261	.	G	T	.	.	MAF_INRAE=16.667;MAF_USDA=4.918
NC_035097.1	22307304	.	T	C	.	.	MAF_INRAE=34.177;MAF_USDA=39.412
NC_035097.1	22307341	.	C	A	.	.	MAF_INRAE=9.494;MAF_USDA=12.353
NC_035097.1	22307353	.	A	T	.	.	MAF_USDA=1.639
NC_035097.1	22307372	.	G	A	.	.	MAF_USDA=1.639
NC_035097.1	22307481	.	C	G	.	.	MAF_INRAE=9.494;MAF_USDA=12.353
NC_035097.1	22307497	.	T	A	.	.	MAF_INRAE=16.667;MAF_USDA=4.098
NC_035097.1	22307510	.	T	C	.	.	MAF_INRAE=33.544;MAF_USDA=46.471
NC_035097.1	22307654	.	G	T	.	.	MAF_INRAE=12.025;MAF_USDA=31.765
NC_035097.1	22307687	.	T	G	.	.	MAF_INRAE=9.494;MAF_USDA=12.353
NC_035097.1	22307754	.	G	T	.	.	MAF_USDA=1.639
NC_035097.1	22307827	.	G	A	.	.	MAF_INRAE=5.696;MAF_USDA=35.417
NC_035097.1	22307828	.	T	A	.	.	MAF_INRAE=2.5;MAF_USDA=33.333
NC_035097.1	22308683	.	C	T	.	.	MAF_USDA=4.098
NC_035097.1	22308840	.	C	T	.	.	MAF_INRAE=5.063;MAF_USDA=10.0
NC_035097.1	22309086	.	A	G	.	.	MAF_INRAE=9.494;MAF_USDA=12.353
NC_035097.1	22309203	.	G	T	.	.	MAF_USDA=3.279
NC_035097.1	22309252	.	G	A	.	.	MAF_INRAE=5.696;MAF_USDA=10.588
NC_035097.1	22309277	.	C	T	.	.	MAF_USDA=1.667
NC_035097.1	22309292	.	A	G	.	.	MAF_INRAE=12.025;MAF_USDA=29.762
NC_035097.1	22309340	.	G	A	.	.	MAF_INRAE=26.316;MAF_USDA=4.918
NC_035097.1	22309434	.	G	C	.	.	MAF_INRAE=5.0;MAF_USDA=2.459
NC_035097.1	22309497	.	ACTCTCCTCTC	ACTCTCCTCTT	.	.	MAF_USDA=10.417
NC_035097.1	22309507	.	C	T	.	.	MAF_INRAE=1.667
NC_035097.1	22309656	.	C	A	.	.	MAF_INRAE=18.354;MAF_USDA=8.197
NC_035097.1	22309710	.	A	T	.	.	MAF_USDA=10.656
NC_035097.1	22309717	.	C	T	.	.	MAF_INRAE=9.494;MAF_USDA=24.706
NC_035097.1	22309738	.	T	G	.	.	MAF_INRAE=6.329;MAF_USDA=19.412
NC_035097.1	22309876	.	C	A	.	.	MAF_USDA=1.639
NC_035097.1	22309902	.	G	A	.	.	MAF_USDA=4.098
NC_035097.1	22309918	.	G	T	.	.	MAF_USDA=6.471
NC_035097.1	22309929	.	G	A	.	.	MAF_INRAE=20.886;MAF_USDA=2.083
NC_035097.1	22309964	.	A	G	.	.	MAF_INRAE=9.494;MAF_USDA=22.353
NC_035097.1	22310049	.	A	C	.	.	MAF_INRAE=5.0
NC_035097.1	22310099	.	A	C	.	.	MAF_USDA=2.083
NC_035097.1	22310288	.	C	G	.	.	MAF_USDA=3.529
NC_035097.1	22310291	.	G	A	.	.	MAF_USDA=1.639
NC_035097.1	22310336	.	T	C	.	.	MAF_INRAE=16.456;MAF_USDA=4.918
NC_035097.1	22310361	.	G	A	.	.	MAF_INRAE=5.696;MAF_USDA=16.471
NC_035097.1	22310426	.	A	G	.	.	MAF_USDA=5.294
NC_035097.1	22310472	.	A	G	.	.	MAF_INRAE=16.456;MAF_USDA=4.918
NC_035097.1	22310612	.	C	T	.	.	MAF_USDA=11.176
NC_035097.1	22310660	.	G	A	.	.	MAF_INRAE=2.5;MAF_USDA=12.353
NC_035097.1	22310804	.	C	T	.	.	MAF_USDA=2.459
NC_035097.1	22310831	.	G	A	.	.	MAF_USDA=4.118
NC_035097.1	22310832	.	A	T	.	.	MAF_USDA=2.459
NC_035097.1	22310928	.	C	A	.	.	MAF_INRAE=26.316;MAF_USDA=4.706
NC_035097.1	22310941	.	G	A	.	.	MAF_INRAE=5.696;MAF_USDA=17.647
NC_035097.1	22311166	.	C	T	.	.	MAF_INRAE=25.833;MAF_USDA=3.279
NC_035097.1	22311177	.	A	G	.	.	MAF_USDA=3.279
NC_035097.1	22311208	.	A	T	.	.	MAF_USDA=1.639
NC_035097.1	22311215	.	T	A	.	.	MAF_INRAE=8.228;MAF_USDA=37.059
NC_035097.1	22311216	.	T	A	.	.	MAF_USDA=10.656
NC_035097.1	22311218	.	C	A	.	.	MAF_INRAE=42.5;MAF_USDA=8.333
NC_035097.1	22311267	.	A	T	.	.	MAF_INRAE=2.532;MAF_USDA=12.941
NC_035097.1	22311314	.	T	C	.	.	MAF_INRAE=5.696;MAF_USDA=4.098
NC_035097.1	22311348	.	A	T	.	.	MAF_INRAE=8.228;MAF_USDA=29.412
NC_035097.1	22311350	.	C	G	.	.	MAF_INRAE=5.0;MAF_USDA=2.459
NC_035097.1	22311441	.	C	T	.	.	MAF_USDA=4.918
NC_035097.1	22311482	.	A	G	.	.	MAF_USDA=8.197
NC_035097.1	22311488	.	G	C	.	.	MAF_INRAE=5.0;MAF_USDA=13.115
NC_035097.1	22311546	.	A	G	.	.	MAF_INRAE=16.667;MAF_USDA=5.0
NC_035097.1	22311589	.	A	C	.	.	MAF_INRAE=8.228;MAF_USDA=30.588
NC_035097.1	22311966	.	T	A	.	.	MAF_USDA=1.639
NC_035097.1	22312018	.	T	C	.	.	MAF_INRAE=2.532;MAF_USDA=20.0
NC_035097.1	22312019	.	G	A	.	.	MAF_INRAE=15.0
NC_035097.1	22312021	.	C	T	.	.	MAF_USDA=9.836
NC_035097.1	22312059	.	G	A	.	.	MAF_INRAE=2.5
NC_035097.1	22312155	.	G	C	.	.	MAF_USDA=4.167
NC_035097.1	22312166	.	A	G	.	.	MAF_INRAE=14.557;MAF_USDA=22.353
NC_035097.1	22312251	.	C	T	.	.	MAF_USDA=8.197
NC_035097.1	22312717	.	A	G	.	.	MAF_USDA=1.639
NC_035097.1	22312724	.	G	A	.	.	MAF_USDA=1.639
NC_035097.1	22312753	.	C	T	.	.	MAF_INRAE=16.667;MAF_USDA=4.918
NC_035097.1	22312858	.	A	G	.	.	MAF_USDA=1.639
NC_035097.1	22312951	.	T	A	.	.	MAF_INRAE=8.228;MAF_USDA=30.0
NC_035097.1	22312968	.	A	G	.	.	MAF_INRAE=2.532;MAF_USDA=7.647
NC_035097.1	22312983	.	A	G	.	.	MAF_INRAE=2.532;MAF_USDA=7.647
NC_035097.1	22313001	.	A	T	.	.	MAF_USDA=1.639
NC_035097.1	22313095	.	A	G	.	.	MAF_INRAE=8.228;MAF_USDA=30.0
NC_035097.1	22313169	.	A	G	.	.	MAF_USDA=9.016
NC_035097.1	22313199	.	T	G	.	.	MAF_INRAE=25.833;MAF_USDA=15.882
NC_035097.1	22313227	.	A	C	.	.	MAF_INRAE=26.316;MAF_USDA=4.098
NC_035097.1	22313287	.	C	T	.	.	MAF_INRAE=5.696;MAF_USDA=16.471
NC_035097.1	22313657	.	G	A	.	.	MAF_USDA=8.197
NC_035097.1	22313659	.	A	C	.	.	MAF_INRAE=2.532;MAF_USDA=12.941
NC_035097.1	22313660	.	C	A	.	.	MAF_INRAE=5.063;MAF_USDA=16.471
NC_035097.1	22313704	.	A	T	.	.	MAF_INRAE=15.833;MAF_USDA=4.918
NC_035097.1	22313750	.	C	T	.	.	MAF_INRAE=5.696;MAF_USDA=16.471
NC_035097.1	22313765	.	C	T	.	.	MAF_INRAE=2.532;MAF_USDA=10.588
NC_035097.1	22313807	.	C	T	.	.	MAF_INRAE=2.532;MAF_USDA=12.941
NC_035097.1	22313939	.	G	A	.	.	MAF_INRAE=2.532;MAF_USDA=13.529
NC_035097.1	22314070	.	C	T	.	.	MAF_INRAE=5.063;MAF_USDA=17.857
NC_035097.1	22314092	.	G	A	.	.	MAF_INRAE=5.063;MAF_USDA=16.667
NC_035097.1	22314101	.	G	A	.	.	MAF_USDA=3.529
NC_035097.1	22314149	.	C	A	.	.	MAF_USDA=1.639
NC_035097.1	22314196	.	T	G	.	.	MAF_INRAE=2.532;MAF_USDA=12.353
NC_035097.1	22314209	.	C	G	.	.	MAF_USDA=9.836
NC_035097.1	22314277	.	T	A	.	.	MAF_USDA=4.918
NC_035097.1	22314278	.	A	T	.	.	MAF_INRAE=8.228;MAF_USDA=35.882
NC_035097.1	22314279	.	A	T	.	.	MAF_INRAE=4.167;MAF_USDA=29.412
NC_035097.1	22314280	.	A	T	.	.	MAF_USDA=2.459
NC_035097.1	22314286	.	T	A	.	.	MAF_INRAE=32.911;MAF_USDA=22.353
NC_035097.1	22314336	.	G	T	.	.	MAF_INRAE=22.785;MAF_USDA=5.882
NC_035097.1	22314382	.	C	A	.	.	MAF_USDA=7.647
NC_035097.1	22314440	.	A	T	.	.	MAF_INRAE=2.532;MAF_USDA=11.765
NC_035097.1	22314508	.	G	A	.	.	MAF_INRAE=5.696;MAF_USDA=18.235
NC_035097.1	22314509	.	G	A	.	.	MAF_INRAE=26.316;MAF_USDA=4.706
NC_035097.1	22314511	.	T	G	.	.	MAF_USDA=1.639
NC_035097.1	22314520	.	G	A	.	.	MAF_INRAE=22.785;MAF_USDA=5.882
NC_035097.1	22314547	.	G	C	.	.	MAF_USDA=3.529
NC_035097.1	22314587	.	C	T	.	.	MAF_INRAE=33.333
NC_035097.1	22314635	.	T	C	.	.	MAF_INRAE=23.684;MAF_USDA=4.118
NC_035097.1	22314642	.	C	A	.	.	MAF_USDA=11.475
NC_035097.1	22314645	.	C	T	.	.	MAF_USDA=8.197
NC_035097.1	22314646	.	G	A	.	.	MAF_INRAE=5.063;MAF_USDA=17.647
NC_035097.1	22314650	.	G	A	.	.	MAF_INRAE=2.5;MAF_USDA=14.706
NC_035097.1	22314668	.	A	G	.	.	MAF_INRAE=5.0
NC_035097.1	22314674	.	C	A	.	.	MAF_INRAE=5.833
NC_035097.1	22314675	.	C	A	.	.	MAF_INRAE=5.833
NC_035097.1	22314690	.	T	G	.	.	MAF_INRAE=5.833
NC_035097.1	22314691	.	T	C	.	.	MAF_INRAE=5.833
NC_035097.1	22314703	.	G	A	.	.	MAF_INRAE=5.0;MAF_USDA=2.459
NC_035097.1	22314709	.	G	A	.	.	MAF_INRAE=5.833
NC_035097.1	22314712	.	C	G	.	.	MAF_INRAE=5.833
NC_035097.1	22314720	.	A	G	.	.	MAF_INRAE=5.833
NC_035097.1	22314789	.	A	C	.	.	MAF_INRAE=10.833
NC_035097.1	22314863	.	G	A	.	.	MAF_INRAE=5.0
NC_035097.1	22315010	.	A	T	.	.	MAF_INRAE=9.167
NC_035097.1	22315012	.	A	C	.	.	MAF_INRAE=9.167
NC_035097.1	22315013	.	C	G	.	.	MAF_INRAE=9.167
NC_035097.1	22315019	.	T	G	.	.	MAF_INRAE=10.0
NC_035097.1	22315028	.	A	C	.	.	MAF_INRAE=10.0
NC_035097.1	22315031	.	T	C	.	.	MAF_INRAE=10.0
NC_035097.1	22315040	.	G	T	.	.	MAF_INRAE=5.696;MAF_USDA=4.098
NC_035097.1	22315085	.	G	A	.	.	MAF_INRAE=33.333
NC_035097.1	22315105	.	C	G	.	.	MAF_INRAE=30.833
NC_035097.1	22315118	.	T	C	.	.	MAF_INRAE=28.333
NC_035097.1	22315142	.	C	T	.	.	MAF_INRAE=20.833
NC_035097.1	22315144	.	C	A	.	.	MAF_INRAE=21.667
NC_035097.1	22315163	.	T	A	.	.	MAF_INRAE=13.333
NC_035097.1	22315165	.	G	T	.	.	MAF_INRAE=17.5
NC_035097.1	22315188	.	T	C	.	.	MAF_INRAE=12.5
NC_035097.1	22315200	.	C	A	.	.	MAF_INRAE=13.333
NC_035097.1	22315286	.	T	A	.	.	MAF_USDA=1.639
NC_035097.1	22315355	.	C	T	.	.	MAF_INRAE=36.709;MAF_USDA=31.176
NC_035097.1	22315362	.	G	A	.	.	MAF_INRAE=5.0;MAF_USDA=2.459
NC_035097.1	22315409	.	C	T	.	.	MAF_USDA=6.471
NC_035097.1	22315427	.	G	A	.	.	MAF_USDA=1.639
NC_035097.1	22315451	.	T	C	.	.	MAF_INRAE=13.924;MAF_USDA=33.529
NC_035097.1	22315589	.	G	C	.	.	MAF_USDA=1.639
NC_035097.1	22315600	.	G	C	.	.	MAF_USDA=4.098
NC_035097.1	22315760	.	G	A	.	.	MAF_USDA=5.738
NC_035097.1	22315785	.	C	T	.	.	MAF_USDA=1.639
NC_035097.1	22315789	.	T	C	.	.	MAF_INRAE=26.316;MAF_USDA=4.918
NC_035097.1	22315815	.	T	A	.	.	MAF_INRAE=5.0
NC_035097.1	22315816	.	G	A	.	.	MAF_INRAE=5.0;MAF_USDA=2.459
NC_035097.1	22315921	.	G	A	.	.	MAF_INRAE=2.532;MAF_USDA=12.353
NC_035097.1	22315991	.	T	G	.	.	MAF_USDA=1.639
NC_035097.1	22316038	.	A	T	.	.	MAF_INRAE=26.316;MAF_USDA=4.918
NC_035097.1	22316043	.	G	T	.	.	MAF_USDA=1.639
NC_035097.1	22316095	.	C	T	.	.	MAF_USDA=4.167
NC_035097.1	22316207	.	A	G	.	.	MAF_INRAE=36.709;MAF_USDA=30.588
NC_035097.1	22316230	.	G	A	.	.	MAF_INRAE=32.911;MAF_USDA=25.882
NC_035097.1	22316272	.	G	A	.	.	MAF_USDA=1.639
NC_035097.1	22316276	.	T	C	.	.	MAF_INRAE=21.519;MAF_USDA=46.471
NC_035097.1	22316454	.	C	T	.	.	MAF_INRAE=26.316;MAF_USDA=4.918
NC_035097.1	22316671	.	C	T	.	.	MAF_INRAE=26.316;MAF_USDA=4.918
NC_035097.1	22316733	.	G	A	.	.	MAF_INRAE=5.696;MAF_USDA=9.412
NC_035097.1	22316791	.	C	G	.	.	MAF_INRAE=49.367;MAF_USDA=32.787
NC_035097.1	22316857	.	C	T	.	.	MAF_USDA=6.548
NC_035097.1	22316897	.	A	G	.	.	MAF_USDA=6.471
NC_035097.1	22317201	.	C	T	.	.	MAF_USDA=4.118
NC_035097.1	22317428	.	T	G	.	.	MAF_USDA=1.639
NC_035097.1	22317516	.	A	G	.	.	MAF_INRAE=5.263;MAF_USDA=12.5
NC_035097.1	22318443	.	T	A	.	.	MAF_USDA=6.471
NC_035097.1	22318494	.	C	A	.	.	MAF_INRAE=25.0;MAF_USDA=1.639
NC_035097.1	22318507	.	A	G	.	.	MAF_INRAE=4.167;MAF_USDA=4.098
NC_035097.1	22318544	.	T	C	.	.	MAF_INRAE=48.101;MAF_USDA=9.836
NC_035097.1	22318661	.	A	G	.	.	MAF_USDA=2.083
NC_035097.1	22318687	.	G	T	.	.	MAF_INRAE=19.62;MAF_USDA=45.882
NC_035097.1	22318688	.	T	G	.	.	MAF_INRAE=16.667;MAF_USDA=14.706
NC_035097.1	22318704	.	A	T	.	.	MAF_USDA=24.096
NC_035097.1	22318712	.	G	T	.	.	MAF_INRAE=25.316
NC_035097.1	22318791	.	C	A	.	.	MAF_INRAE=5.696;MAF_USDA=17.059
NC_035097.1	22318967	.	G	A	.	.	MAF_USDA=3.529
NC_035097.1	22318976	.	C	A	.	.	MAF_USDA=6.557
NC_035097.1	22318998	.	G	A	.	.	MAF_INRAE=29.114;MAF_USDA=5.738
NC_035097.1	22319058	.	C	A	.	.	MAF_INRAE=45.57;MAF_USDA=47.917
NC_035097.1	22319119	.	C	T	.	.	MAF_INRAE=2.532;MAF_USDA=11.176
NC_035097.1	22319150	.	C	A	.	.	MAF_USDA=4.918
NC_035097.1	22319317	.	G	T	.	.	MAF_INRAE=2.532;MAF_USDA=10.0
NC_035097.1	22319407	.	G	A	.	.	MAF_INRAE=42.405;MAF_USDA=34.706
NC_035097.1	22319523	.	G	T	.	.	MAF_USDA=1.639
NC_035097.1	22319579	.	G	A	.	.	MAF_USDA=5.738
NC_035097.1	22319620	.	A	G	.	.	MAF_INRAE=2.532;MAF_USDA=10.588
NC_035097.1	22319663	.	G	T	.	.	MAF_USDA=3.279
NC_035097.1	22319695	.	G	A	.	.	MAF_INRAE=5.696;MAF_USDA=17.647
NC_035097.1	22319769	.	C	G	.	.	MAF_USDA=2.459
NC_035097.1	22319820	.	T	C	.	.	MAF_INRAE=37.342;MAF_USDA=29.412
NC_035097.1	22319834	.	G	A	.	.	MAF_USDA=16.471
NC_035097.1	22319853	.	C	G	.	.	MAF_INRAE=1.667;MAF_USDA=10.0
NC_035097.1	22319854	.	C	T	.	.	MAF_INRAE=2.5;MAF_USDA=19.412
NC_035097.1	22319856	.	T	A	.	.	MAF_INRAE=1.667;MAF_USDA=10.0
NC_035097.1	22319858	.	C	T	.	.	MAF_INRAE=1.667;MAF_USDA=10.0
NC_035097.1	22319892	.	T	C	.	.	MAF_USDA=9.836
NC_035097.1	22319925	.	A	T	.	.	MAF_INRAE=43.038;MAF_USDA=15.574
NC_035097.1	22320003	.	C	T	.	.	MAF_INRAE=24.684;MAF_USDA=9.016
NC_035097.1	22320187	.	G	A	.	.	MAF_USDA=7.377
NC_035097.1	22320188	.	A	G	.	.	MAF_USDA=8.197
NC_035097.1	22320216	.	A	T	.	.	MAF_USDA=8.197
NC_035097.1	22320218	.	G	T	.	.	MAF_USDA=8.197
NC_035097.1	22320220	.	C	T	.	.	MAF_USDA=8.197
NC_035097.1	22320225	.	G	C	.	.	MAF_USDA=7.377
NC_035097.1	22320233	.	G	T	.	.	MAF_USDA=7.377
NC_035097.1	22320245	.	C	G	.	.	MAF_USDA=6.557
NC_035097.1	22320263	.	C	T	.	.	MAF_USDA=8.197
NC_035097.1	22320266	.	C	T	.	.	MAF_USDA=8.197
NC_035097.1	22320269	.	C	T	.	.	MAF_USDA=7.377
NC_035097.1	22320335	.	G	C	.	.	MAF_INRAE=2.532;MAF_USDA=12.353
NC_035097.1	22320344	.	C	A	.	.	MAF_INRAE=28.481;MAF_USDA=47.059
NC_035097.1	22320357	.	G	T	.	.	MAF_USDA=3.279
NC_035097.1	22320361	.	T	G	.	.	MAF_USDA=4.918
NC_035097.1	22320381	.	A	G	.	.	MAF_INRAE=2.532;MAF_USDA=11.765
NC_035097.1	22320396	.	C	T	.	.	MAF_INRAE=34.177;MAF_USDA=32.941
NC_035097.1	22320426	.	G	A	.	.	MAF_USDA=1.639
NC_035097.1	22320522	.	C	T	.	.	MAF_INRAE=2.5;MAF_USDA=3.279
NC_035097.1	22320609	.	G	A	.	.	MAF_USDA=3.529
NC_035097.1	22320707	.	G	A	.	.	MAF_INRAE=2.532;MAF_USDA=10.588
NC_035097.1	22320716	.	A	G	.	.	MAF_INRAE=2.532;MAF_USDA=11.176
NC_035097.1	22320729	.	T	C	.	.	MAF_INRAE=2.532;MAF_USDA=11.765
NC_035097.1	22320748	.	C	T	.	.	MAF_INRAE=38.608;MAF_USDA=25.882
NC_035097.1	22320836	.	A	T	.	.	MAF_USDA=10.119
NC_035097.1	22320861	.	G	T	.	.	MAF_USDA=10.588
NC_035097.1	22321510	.	C	T	.	.	MAF_USDA=16.667
NC_035097.1	22321578	.	C	A	.	.	MAF_USDA=10.417
NC_035097.1	22321603	.	C	A	.	.	MAF_USDA=12.5
NC_035097.1	22321615	.	G	A	.	.	MAF_USDA=3.333
NC_035097.1	22321638	.	G	A	.	.	MAF_INRAE=5.0
NC_035097.1	22321801	.	C	A	.	.	MAF_INRAE=2.532;MAF_USDA=11.176
NC_035097.1	22321820	.	G	A	.	.	MAF_USDA=1.639
NC_035097.1	22321866	.	C	T	.	.	MAF_INRAE=2.532;MAF_USDA=11.176
NC_035097.1	22321894	.	G	C	.	.	MAF_INRAE=42.5;MAF_USDA=6.557
NC_035097.1	22322189	.	T	A	.	.	MAF_INRAE=2.532;MAF_USDA=7.647
NC_035097.1	22322200	.	G	A	.	.	MAF_INRAE=25.0;MAF_USDA=1.639
NC_035097.1	22322346	.	C	T	.	.	MAF_USDA=2.083
NC_035097.1	22322397	.	C	T	.	.	MAF_INRAE=26.316;MAF_USDA=5.738
NC_035097.1	22322461	.	C	T	.	.	MAF_INRAE=16.667;MAF_USDA=4.918
NC_035097.1	22322514	.	G	T	.	.	MAF_INRAE=2.532;MAF_USDA=10.0
NC_035097.1	22322646	.	A	T	.	.	MAF_INRAE=2.532;MAF_USDA=11.176
NC_035097.1	22322673	.	A	C	.	.	MAF_INRAE=2.532;MAF_USDA=11.176
NC_035097.1	22322690	.	A	G	.	.	MAF_INRAE=2.532;MAF_USDA=11.176
NC_035097.1	22322712	.	A	G	.	.	MAF_INRAE=2.532;MAF_USDA=10.0
NC_035097.1	22322757	.	T	A	.	.	MAF_USDA=2.459
NC_035097.1	22322762	.	A	G	.	.	MAF_INRAE=2.532;MAF_USDA=10.0
NC_035097.1	22322919	.	C	T	.	.	MAF_USDA=5.738
NC_035097.1	22322925	.	T	G	.	.	MAF_INRAE=1.667;MAF_USDA=10.0
NC_035097.1	22322979	.	A	G	.	.	MAF_USDA=2.459
NC_035097.1	22322998	.	C	G	.	.	MAF_USDA=2.083
NC_035097.1	22323004	.	T	C	.	.	MAF_USDA=2.083
NC_035097.1	22323036	.	A	G	.	.	MAF_USDA=1.639
NC_035097.1	22323071	.	A	C	.	.	MAF_USDA=8.333
NC_035097.1	22323107	.	T	G	.	.	MAF_USDA=1.765
NC_035097.1	22323127	.	A	T	.	.	MAF_INRAE=5.833
NC_035097.1	22323135	.	T	C	.	.	MAF_INRAE=5.833
NC_035097.1	22323344	.	T	A	.	.	MAF_USDA=2.459
NC_035097.1	22323345	.	A	G	.	.	MAF_USDA=4.098
NC_035097.1	22323357	.	G	A	.	.	MAF_USDA=3.279
NC_035097.1	22323460	.	C	G	.	.	MAF_INRAE=8.333
NC_035097.1	22323464	.	C	T	.	.	MAF_INRAE=8.333
NC_035097.1	22323470	.	T	G	.	.	MAF_INRAE=31.013;MAF_USDA=29.167
NC_035097.1	22323586	.	C	A	.	.	MAF_INRAE=8.861;MAF_USDA=23.529
NC_035097.1	22323613	.	G	A	.	.	MAF_USDA=4.118
NC_035097.1	22323719	.	A	G	.	.	MAF_INRAE=2.532;MAF_USDA=10.588
NC_035097.1	22323780	.	A	T	.	.	MAF_INRAE=26.316;MAF_USDA=5.738
NC_035097.1	22323799	.	G	A	.	.	MAF_INRAE=2.532;MAF_USDA=10.588
NC_035097.1	22323965	.	T	C	.	.	MAF_INRAE=12.658;MAF_USDA=17.059
NC_035097.1	22323993	.	A	G	.	.	MAF_USDA=4.098
NC_035097.1	22324104	.	C	T	.	.	MAF_USDA=3.279
NC_035097.1	22324122	.	T	A	.	.	MAF_USDA=12.5
NC_035097.1	22324123	.	T	C	.	.	MAF_USDA=12.5
NC_035097.1	22324199	.	G	A	.	.	MAF_INRAE=26.316;MAF_USDA=4.918
NC_035097.1	22324238	.	C	A	.	.	MAF_INRAE=5.696;MAF_USDA=16.471
NC_035097.1	22324249	.	G	A	.	.	MAF_USDA=2.941
NC_035097.1	22324311	.	A	C	.	.	MAF_INRAE=32.911;MAF_USDA=24.118
NC_035097.1	22324355	.	A	T	.	.	MAF_INRAE=34.81;MAF_USDA=15.882
NC_035097.1	22324470	.	T	C	.	.	MAF_INRAE=41.667
NC_035097.1	22324486	.	C	T	.	.	MAF_USDA=1.639
NC_035097.1	22324544	.	G	A	.	.	MAF_USDA=1.639
NC_035097.1	22324551	.	C	T	.	.	MAF_INRAE=2.532;MAF_USDA=10.588
NC_035097.1	22324869	.	G	A	.	.	MAF_INRAE=5.0;MAF_USDA=2.459
NC_035097.1	22325083	.	C	A	.	.	MAF_INRAE=5.0;MAF_USDA=5.882
NC_035097.1	22325194	.	A	G	.	.	MAF_INRAE=5.696;MAF_USDA=17.059
NC_035097.1	22325294	.	T	C	.	.	MAF_INRAE=25.0;MAF_USDA=1.639
NC_035097.1	22325316	.	T	C	.	.	MAF_INRAE=2.532;MAF_USDA=10.588
NC_035097.1	22325330	.	A	C	.	.	MAF_INRAE=12.025;MAF_USDA=21.176
NC_035097.1	22325436	.	C	A	.	.	MAF_INRAE=5.0;MAF_USDA=4.918
NC_035097.1	22325542	.	A	C	.	.	MAF_INRAE=5.263;MAF_USDA=11.765
NC_035097.1	22325587	.	G	A	.	.	MAF_USDA=2.459
NC_035097.1	22325655	.	G	T	.	.	MAF_USDA=3.279
NC_035097.1	22325708	.	A	G	.	.	MAF_INRAE=26.316;MAF_USDA=7.647
NC_035097.1	22325749	.	G	T	.	.	MAF_INRAE=16.456;MAF_USDA=17.647
NC_035097.1	22325811	.	A	C	.	.	MAF_INRAE=2.532;MAF_USDA=11.176
NC_035097.1	22325814	.	A	C	.	.	MAF_USDA=6.557
NC_035097.1	22325953	.	T	G	.	.	MAF_INRAE=2.532;MAF_USDA=10.0
NC_035097.1	22326008	.	C	T	.	.	MAF_INRAE=16.456
NC_035097.1	22326015	.	C	T	.	.	MAF_USDA=4.918
NC_035097.1	22326115	.	C	A	.	.	MAF_INRAE=12.025
NC_035097.1	22326117	.	C	A	.	.	MAF_INRAE=14.167
NC_035097.1	22326214	.	C	T	.	.	MAF_INRAE=2.532;MAF_USDA=10.0
NC_035097.1	22326270	.	G	A	.	.	MAF_USDA=6.557
NC_035097.1	22326292	.	T	A	.	.	MAF_USDA=6.557
NC_035097.1	22326297	.	C	A	.	.	MAF_INRAE=16.667;MAF_USDA=4.918
NC_035097.1	22326332	.	C	T	.	.	MAF_USDA=1.639
NC_035097.1	22326395	.	G	A	.	.	MAF_INRAE=5.696;MAF_USDA=17.059
NC_035097.1	22326421	.	C	T	.	.	MAF_INRAE=2.532;MAF_USDA=11.176
NC_035097.1	22326426	.	A	G	.	.	MAF_INRAE=31.013;MAF_USDA=44.118
NC_035097.1	22326495	.	G	A	.	.	MAF_INRAE=2.532;MAF_USDA=11.176
NC_035097.1	22326546	.	T	C	.	.	MAF_INRAE=15.823;MAF_USDA=5.882
NC_035097.1	22326556	.	C	A	.	.	MAF_INRAE=5.696
NC_035097.1	22326620	.	C	A	.	.	MAF_INRAE=18.354;MAF_USDA=17.059
NC_035097.1	22326647	.	T	A	.	.	MAF_INRAE=2.5
NC_035097.1	22326692	.	T	C	.	.	MAF_INRAE=2.532;MAF_USDA=3.279
NC_035097.1	22326701	.	T	G	.	.	MAF_INRAE=8.861;MAF_USDA=18.824
NC_035097.1	22326702	.	A	G	.	.	MAF_USDA=2.083
NC_035097.1	22326721	.	T	C	.	.	MAF_USDA=18.852
NC_035097.1	22326743	.	A	T	.	.	MAF_INRAE=26.316;MAF_USDA=7.059
NC_035097.1	22326776	.	T	G	.	.	MAF_INRAE=24.051;MAF_USDA=33.333
NC_035097.1	22326777	.	A	T	.	.	MAF_INRAE=26.316;MAF_USDA=6.25
NC_035097.1	22326778	.	A	T	.	.	MAF_USDA=1.639
NC_035097.1	22326781	.	T	A	.	.	MAF_USDA=2.459
NC_035097.1	22326802	.	G	C	.	.	MAF_USDA=4.918
NC_035097.1	22326819	.	C	T	.	.	MAF_INRAE=21.519;MAF_USDA=23.529
NC_035097.1	22326868	.	T	G	.	.	MAF_USDA=4.098
NC_035097.1	22327006	.	G	T	.	.	MAF_INRAE=5.696;MAF_USDA=17.059
NC_035097.1	22327007	.	C	T	.	.	MAF_INRAE=2.5;MAF_USDA=17.059
NC_035097.1	22327120	.	A	C	.	.	MAF_INRAE=15.823;MAF_USDA=5.294
NC_035097.1	22327199	.	G	A	.	.	MAF_USDA=4.918
NC_035097.1	22327213	.	T	C	.	.	MAF_INRAE=14.557;MAF_USDA=34.706
NC_035097.1	22327320	.	G	A	.	.	MAF_USDA=2.083
NC_035097.1	22327324	.	C	A	.	.	MAF_INRAE=5.696;MAF_USDA=17.059
NC_035097.1	22328068	.	T	A	.	.	MAF_USDA=10.417
NC_035097.1	22328076	.	T	C	.	.	MAF_USDA=35.294
NC_035097.1	22328089	.	G	A	.	.	MAF_USDA=20.0
NC_035097.1	22328186	.	C	G	.	.	MAF_USDA=35.119
NC_035097.1	22328189	.	C	T	.	.	MAF_USDA=35.119
NC_035097.1	22328240	.	A	T	.	.	MAF_USDA=3.279
NC_035097.1	22328331	.	A	C	.	.	MAF_INRAE=2.532;MAF_USDA=10.588
NC_035097.1	22328440	.	A	G	.	.	MAF_USDA=4.918
NC_035097.1	22328494	.	C	T	.	.	MAF_INRAE=12.025
NC_035097.1	22328570	.	G	T	.	.	MAF_USDA=5.0
NC_035097.1	22328889	.	A	G	.	.	MAF_INRAE=14.557;MAF_USDA=36.471
NC_035097.1	22328933	.	T	C	.	.	MAF_INRAE=14.557;MAF_USDA=37.059
NC_035097.1	22329006	.	G	A	.	.	MAF_USDA=6.557
NC_035097.1	22329067	.	G	A	.	.	MAF_INRAE=5.696;MAF_USDA=17.059
NC_035097.1	22329259	.	A	C	.	.	MAF_INRAE=37.975;MAF_USDA=21.765
NC_035097.1	22329287	.	T	C	.	.	MAF_INRAE=14.557;MAF_USDA=35.882
NC_035097.1	22329454	.	C	A	.	.	MAF_USDA=2.459
NC_035097.1	22329488	.	G	T	.	.	MAF_USDA=4.918
NC_035097.1	22329623	.	A	C	.	.	MAF_USDA=2.459
NC_035097.1	22329629	.	G	A	.	.	MAF_INRAE=3.333;MAF_USDA=14.754
NC_035097.1	22329630	.	T	A	.	.	MAF_INRAE=3.333
NC_035097.1	22329633	.	T	G	.	.	MAF_INRAE=3.333;MAF_USDA=14.754
NC_035097.1	22329662	.	A	C	.	.	MAF_INRAE=5.0
NC_035097.1	22329663	.	C	T	.	.	MAF_INRAE=16.667;MAF_USDA=3.279
NC_035097.1	22329672	.	A	T	.	.	MAF_INRAE=5.0
NC_035097.1	22329674	.	G	A	.	.	MAF_INRAE=5.0
NC_035097.1	22329689	.	T	G	.	.	MAF_INRAE=5.0
NC_035097.1	22329690	.	T	A	.	.	MAF_INRAE=5.0
NC_035097.1	22329698	.	A	G	.	.	MAF_INRAE=5.0
NC_035097.1	22329707	.	G	A	.	.	MAF_INRAE=5.0
NC_035097.1	22329712	.	A	T	.	.	MAF_INRAE=12.025
NC_035097.1	22329722	.	G	A	.	.	MAF_INRAE=15.833;MAF_USDA=3.279
NC_035097.1	22329788	.	G	A	.	.	MAF_INRAE=9.167
NC_035097.1	22329795	.	T	C	.	.	MAF_INRAE=9.167
NC_035097.1	22329814	.	C	T	.	.	MAF_INRAE=12.5
NC_035097.1	22329816	.	T	C	.	.	MAF_INRAE=12.5
NC_035097.1	22329833	.	G	C	.	.	MAF_INRAE=13.333
NC_035097.1	22329857	.	G	A	.	.	MAF_INRAE=19.167
NC_035097.1	22329864	.	T	G	.	.	MAF_INRAE=18.333
NC_035097.1	22330581	.	G	C	.	.	MAF_INRAE=5.0;MAF_USDA=4.762
NC_035097.1	22330714	.	G	A	.	.	MAF_INRAE=2.532;MAF_USDA=10.588
NC_035097.1	22330905	.	C	T	.	.	MAF_INRAE=12.025
NC_035097.1	22330978	.	C	T	.	.	MAF_USDA=4.918
NC_035097.1	22331131	.	G	C	.	.	MAF_INRAE=18.354;MAF_USDA=9.412
NC_035097.1	22331154	.	T	C	.	.	MAF_INRAE=18.354;MAF_USDA=41.176
NC_035097.1	22331199	.	G	T	.	.	MAF_INRAE=5.0;MAF_USDA=6.557
NC_035097.1	22331240	.	C	T	.	.	MAF_INRAE=5.696;MAF_USDA=17.059
NC_035097.1	22331325	.	A	C	.	.	MAF_USDA=7.377
NC_035097.1	22331381	.	A	G	.	.	MAF_INRAE=18.354;MAF_USDA=4.918
NC_035097.1	22331387	.	C	T	.	.	MAF_INRAE=2.532;MAF_USDA=10.588
NC_035097.1	22331396	.	C	T	.	.	MAF_INRAE=2.532;MAF_USDA=10.0
NC_035097.1	22331473	.	G	A	.	.	MAF_USDA=1.639
NC_035097.1	22331509	.	T	G	.	.	MAF_INRAE=12.658;MAF_USDA=24.706
NC_035097.1	22331531	.	C	A	.	.	MAF_USDA=5.738
NC_035097.1	22331570	.	G	A	.	.	MAF_INRAE=5.063;MAF_USDA=17.262
NC_035097.1	22331579	.	C	T	.	.	MAF_INRAE=10.127;MAF_USDA=12.5
NC_035097.1	22331598	.	C	A	.	.	MAF_USDA=7.143
NC_035097.1	22331638	.	G	T	.	.	MAF_USDA=1.639
NC_035097.1	22331712	.	T	C	.	.	MAF_USDA=6.557
NC_035097.1	22331713	.	G	C	.	.	MAF_INRAE=1.667;MAF_USDA=11.176
NC_035097.1	22331733	.	C	T	.	.	MAF_USDA=6.557
NC_035097.1	22331747	.	G	A	.	.	MAF_USDA=4.167
NC_035097.1	22331764	.	G	A	.	.	MAF_INRAE=2.532;MAF_USDA=8.235
NC_035097.1	22331833	.	G	T	.	.	MAF_INRAE=18.354;MAF_USDA=4.918
NC_035097.1	22331838	.	C	T	.	.	MAF_INRAE=10.127;MAF_USDA=14.118
NC_035097.1	22331880	.	G	T	.	.	MAF_INRAE=26.316;MAF_USDA=7.059
NC_035097.1	22332222	.	C	T	.	.	MAF_INRAE=44.304;MAF_USDA=8.197
NC_035097.1	22332227	.	C	T	.	.	MAF_INRAE=12.025
NC_035097.1	22332333	.	G	T	.	.	MAF_INRAE=2.532;MAF_USDA=10.0
NC_035097.1	22332390	.	G	T	.	.	MAF_INRAE=18.354;MAF_USDA=5.738
NC_035097.1	22332424	.	A	G	.	.	MAF_INRAE=42.5;MAF_USDA=6.557
NC_035097.1	22332437	.	C	G	.	.	MAF_USDA=1.639
NC_035097.1	22332567	.	A	G	.	.	MAF_INRAE=12.025
NC_035097.1	22332604	.	A	C	.	.	MAF_USDA=2.459
NC_035097.1	22332725	.	C	T	.	.	MAF_INRAE=2.532;MAF_USDA=11.176
NC_035097.1	22332998	.	T	G	.	.	MAF_INRAE=2.532;MAF_USDA=11.176
NC_035097.1	22333026	.	A	G	.	.	MAF_INRAE=25.833;MAF_USDA=1.639
NC_035097.1	22333082	.	A	C	.	.	MAF_INRAE=20.886;MAF_USDA=18.235
NC_035097.1	22333084	.	G	T	.	.	MAF_USDA=7.059
NC_035097.1	22333252	.	C	A	.	.	MAF_INRAE=42.5;MAF_USDA=6.557
NC_035097.1	22333258	.	T	G	.	.	MAF_USDA=4.167
NC_035097.1	22333442	.	G	A	.	.	MAF_INRAE=5.0;MAF_USDA=2.459
NC_035097.1	22333502	.	T	C	.	.	MAF_USDA=1.639
NC_035097.1	22333503	.	G	A	.	.	MAF_USDA=1.639
NC_035097.1	22333702	.	G	A	.	.	MAF_INRAE=14.557;MAF_USDA=11.765
NC_035097.1	22333726	.	C	G	.	.	MAF_INRAE=2.532;MAF_USDA=1.639
NC_035097.1	22333794	.	C	T	.	.	MAF_USDA=1.639
NC_035097.1	22333991	.	A	G	.	.	MAF_INRAE=20.886;MAF_USDA=18.824
NC_035097.1	22334049	.	A	T	.	.	MAF_USDA=4.098
NC_035097.1	22334078	.	A	T	.	.	MAF_USDA=2.459
NC_035097.1	22334086	.	C	T	.	.	MAF_INRAE=26.316;MAF_USDA=7.059
NC_035097.1	22334191	.	C	T	.	.	MAF_USDA=1.639
NC_035097.1	22334244	.	T	A	.	.	MAF_USDA=2.083
NC_035097.1	22334279	.	A	C	.	.	MAF_USDA=1.639
NC_035097.1	22334295	.	G	A	.	.	MAF_INRAE=14.557;MAF_USDA=11.475
NC_035097.1	22334307	.	C	A	.	.	MAF_USDA=1.639
NC_035097.1	22334421	.	G	A	.	.	MAF_USDA=7.059
NC_035097.1	22334515	.	G	T	.	.	MAF_INRAE=24.684;MAF_USDA=6.25
NC_035097.1	22334516	.	T	A	.	.	MAF_USDA=6.25
NC_035097.1	22334627	.	G	T	.	.	MAF_INRAE=13.924;MAF_USDA=13.529
NC_035097.1	22334636	.	G	T	.	.	MAF_USDA=2.083
NC_035097.1	22334734	.	CTATGTCAT	CTATGTCAG	.	.	MAF_USDA=6.25
NC_035097.1	22334761	.	T	C	.	.	MAF_USDA=12.5
NC_035097.1	22334764	.	C	T	.	.	MAF_USDA=10.417
NC_035097.1	22334765	.	T	A	.	.	MAF_USDA=10.417
NC_035097.1	22334831	.	C	T	.	.	MAF_INRAE=2.532;MAF_USDA=11.176
NC_035097.1	22335224	.	G	A	.	.	MAF_INRAE=14.557;MAF_USDA=11.176
NC_035097.1	22335256	.	C	A	.	.	MAF_USDA=1.639
NC_035097.1	22335275	.	G	A	.	.	MAF_USDA=1.639
NC_035097.1	22335278	.	A	T	.	.	MAF_USDA=1.639
NC_035097.1	22335325	.	G	A	.	.	MAF_USDA=1.639
NC_035097.1	22335559	.	T	C	.	.	MAF_INRAE=18.354;MAF_USDA=5.738
NC_035097.1	22335573	.	C	T	.	.	MAF_INRAE=18.354;MAF_USDA=6.557
NC_035097.1	22335583	.	T	C	.	.	MAF_USDA=7.377
NC_035097.1	22335626	.	A	G	.	.	MAF_INRAE=2.532;MAF_USDA=11.765
NC_035097.1	22335773	.	G	T	.	.	MAF_INRAE=10.0
NC_035097.1	22335948	.	T	G	.	.	MAF_USDA=2.459
NC_035097.1	22335968	.	A	T	.	.	MAF_USDA=1.667
NC_035097.1	22336643	.	A	G	.	.	MAF_USDA=3.012
NC_035097.1	22336715	.	A	C	.	.	MAF_INRAE=17.5;MAF_USDA=3.279
NC_035097.1	22336722	.	C	G	.	.	MAF_INRAE=17.5;MAF_USDA=3.279
NC_035097.1	22336746	.	C	T	.	.	MAF_INRAE=18.354;MAF_USDA=4.098
NC_035097.1	22336808	.	A	C	.	.	MAF_USDA=1.639
NC_035097.1	22336969	.	A	T	.	.	MAF_INRAE=2.532;MAF_USDA=12.353
NC_035097.1	22337122	.	T	G	.	.	MAF_INRAE=26.316;MAF_USDA=7.377
NC_035097.1	22337295	.	A	C	.	.	MAF_INRAE=1.667;MAF_USDA=18.75
NC_035097.1	22337389	.	G	A	.	.	MAF_INRAE=2.532;MAF_USDA=10.0
NC_035097.1	22337398	.	C	G	.	.	MAF_INRAE=16.667;MAF_USDA=4.918
NC_035097.1	22337447	.	G	C	.	.	MAF_INRAE=15.833;MAF_USDA=4.918
NC_035097.1	22337485	.	A	T	.	.	MAF_USDA=2.459
NC_035097.1	22337537	.	T	A	.	.	MAF_INRAE=2.532;MAF_USDA=10.0
NC_035097.1	22337602	.	G	A	.	.	MAF_USDA=9.016
NC_035097.1	22337622	.	T	C	.	.	MAF_INRAE=16.667;MAF_USDA=4.918
NC_035097.1	22337674	.	T	C	.	.	MAF_INRAE=7.595;MAF_USDA=48.824
NC_035097.1	22337675	.	C	T	.	.	MAF_USDA=2.459
NC_035097.1	22337734	.	A	G	.	.	MAF_INRAE=29.114;MAF_USDA=18.824
NC_035097.1	22337752	.	G	A	.	.	MAF_USDA=1.639
NC_035097.1	22337763	.	T	C	.	.	MAF_INRAE=12.025
NC_035097.1	22337785	.	T	A	.	.	MAF_USDA=4.918
NC_035097.1	22338027	.	C	T	.	.	MAF_USDA=12.353
NC_035097.1	22338052	.	G	A	.	.	MAF_INRAE=50.0;MAF_USDA=10.588
NC_035097.1	22338146	.	G	T	.	.	MAF_USDA=12.353
NC_035097.1	22338159	.	T	A	.	.	MAF_INRAE=48.734;MAF_USDA=11.765
NC_035097.1	22338212	.	T	A	.	.	MAF_USDA=4.118
NC_035097.1	22338219	.	C	T	.	.	MAF_INRAE=50.0;MAF_USDA=17.059
NC_035097.1	22338220	.	G	A	.	.	MAF_INRAE=2.5;MAF_USDA=5.738
NC_035097.1	22338239	.	G	T	.	.	MAF_USDA=1.176
NC_035097.1	22338240	.	T	A	.	.	MAF_USDA=1.176
NC_035097.1	22338241	.	A	T	.	.	MAF_USDA=1.176
NC_035097.1	22338334	.	C	T	.	.	MAF_INRAE=13.924;MAF_USDA=42.941
NC_035097.1	22338365	.	A	G	.	.	MAF_INRAE=26.316;MAF_USDA=7.377
NC_035097.1	22338368	.	G	A	.	.	MAF_INRAE=20.253;MAF_USDA=9.016
NC_035097.1	22338397	.	G	T	.	.	MAF_INRAE=16.456;MAF_USDA=2.459
NC_035097.1	22338408	.	A	G	.	.	MAF_INRAE=20.253;MAF_USDA=7.377
NC_035097.1	22338412	.	T	C	.	.	MAF_INRAE=36.667;MAF_USDA=14.754
NC_035097.1	22338515	.	T	C	.	.	MAF_INRAE=5.263;MAF_USDA=8.824
NC_035097.1	22338570	.	C	T	.	.	MAF_INRAE=26.316;MAF_USDA=16.471
NC_035097.1	22338607	.	T	C	.	.	MAF_USDA=6.25
NC_035097.1	22338657	.	T	A	.	.	MAF_INRAE=1.667
NC_035097.1	22338673	.	C	T	.	.	MAF_INRAE=15.833;MAF_USDA=9.836
NC_035097.1	22338732	.	T	C	.	.	MAF_INRAE=16.667;MAF_USDA=5.738
NC_035097.1	22338872	.	C	A	.	.	MAF_USDA=1.639
NC_035097.1	22338873	.	T	C	.	.	MAF_INRAE=16.667;MAF_USDA=4.098
NC_035097.1	22338897	.	A	T	.	.	MAF_INRAE=40.506;MAF_USDA=47.647
NC_035097.1	22338912	.	C	G	.	.	MAF_USDA=2.459
NC_035097.1	22338942	.	G	A	.	.	MAF_USDA=7.059
NC_035097.1	22339012	.	A	T	.	.	MAF_INRAE=2.532;MAF_USDA=10.588
NC_035097.1	22339213	.	C	A	.	.	MAF_INRAE=16.667;MAF_USDA=5.738
NC_035097.1	22339231	.	T	A	.	.	MAF_INRAE=26.316;MAF_USDA=7.377
NC_035097.1	22339263	.	G	A	.	.	MAF_INRAE=2.532;MAF_USDA=12.5
NC_035097.1	22339265	.	A	C	.	.	MAF_INRAE=16.667
NC_035097.1	22339275	.	A	C	.	.	MAF_INRAE=39.241;MAF_USDA=24.59
NC_035097.1	22339347	.	C	T	.	.	MAF_USDA=1.639
NC_035097.1	22339468	.	C	A	.	.	MAF_USDA=5.833
NC_035097.1	22339488	.	G	T	.	.	MAF_INRAE=28.481;MAF_USDA=41.765
NC_035097.1	22339533	.	T	C	.	.	MAF_INRAE=49.367;MAF_USDA=21.176
NC_035097.1	22339670	.	A	G	.	.	MAF_INRAE=20.253;MAF_USDA=11.176
NC_035097.1	22339696	.	C	T	.	.	MAF_INRAE=6.667
NC_035097.1	22339723	.	T	C	.	.	MAF_INRAE=16.667;MAF_USDA=4.918
NC_035097.1	22339774	.	C	G	.	.	MAF_USDA=3.279
NC_035097.1	22339859	.	A	T	.	.	MAF_INRAE=26.316;MAF_USDA=7.377
NC_035097.1	22339894	.	C	T	.	.	MAF_USDA=3.279
NC_035097.1	22339900	.	C	T	.	.	MAF_INRAE=27.848;MAF_USDA=41.765
NC_035097.1	22339929	.	G	A	.	.	MAF_INRAE=16.667;MAF_USDA=6.471
NC_035097.1	22339944	.	T	G	.	.	MAF_USDA=4.098
NC_035097.1	22339947	.	C	T	.	.	MAF_INRAE=27.848;MAF_USDA=42.941
NC_035097.1	22339958	.	C	T	.	.	MAF_USDA=1.639
NC_035097.1	22340235	.	C	G	.	.	MAF_INRAE=5.696;MAF_USDA=17.059
NC_035097.1	22340264	.	A	T	.	.	MAF_INRAE=25.833;MAF_USDA=1.639
NC_035097.1	22340314	.	C	G	.	.	MAF_INRAE=15.19;MAF_USDA=48.824
NC_035097.1	22340324	.	T	G	.	.	MAF_INRAE=15.19;MAF_USDA=47.647
NC_035097.1	22340326	.	C	T	.	.	MAF_USDA=3.279
NC_035097.1	22340461	.	C	A	.	.	MAF_INRAE=2.5;MAF_USDA=4.918
NC_035097.1	22340481	.	G	A	.	.	MAF_USDA=12.353
NC_035097.1	22340579	.	C	A	.	.	MAF_INRAE=14.557;MAF_USDA=23.529
NC_035097.1	22340636	.	A	G	.	.	MAF_USDA=3.279
NC_035097.1	22340688	.	G	A	.	.	MAF_INRAE=16.456
NC_035097.1	22340769	.	A	C	.	.	MAF_INRAE=43.038;MAF_USDA=9.412
NC_035097.1	22340831	.	A	T	.	.	MAF_INRAE=15.19;MAF_USDA=29.412
NC_035097.1	22340892	.	C	A	.	.	MAF_USDA=3.279
NC_035097.1	22340912	.	C	T	.	.	MAF_USDA=1.639
NC_035097.1	22341007	.	G	A	.	.	MAF_USDA=7.377
NC_035097.1	22341010	.	C	T	.	.	MAF_USDA=3.279
NC_035097.1	22341028	.	A	C	.	.	MAF_INRAE=25.316;MAF_USDA=8.235
NC_035097.1	22341030	.	T	A	.	.	MAF_USDA=6.557
NC_035097.1	22341031	.	T	A	.	.	MAF_INRAE=22.785;MAF_USDA=41.176
NC_035097.1	22341044	.	A	C	.	.	MAF_USDA=7.059
NC_035097.1	22341070	.	T	G	.	.	MAF_INRAE=2.532;MAF_USDA=7.059
NC_035097.1	22341080	.	C	A	.	.	MAF_USDA=4.918
NC_035097.1	22341084	.	C	A	.	.	MAF_USDA=4.918
NC_035097.1	22341106	.	C	A	.	.	MAF_USDA=4.098
NC_035097.1	22341124	.	T	C	.	.	MAF_INRAE=2.532;MAF_USDA=10.0
NC_035097.1	22341130	.	T	A	.	.	MAF_USDA=4.098
NC_035097.1	22341149	.	A	G	.	.	MAF_INRAE=2.532;MAF_USDA=10.0
NC_035097.1	22341187	.	C	T	.	.	MAF_USDA=5.738
NC_035097.1	22341217	.	G	C	.	.	MAF_USDA=4.167
NC_035097.1	22341218	.	C	T	.	.	MAF_INRAE=12.025
NC_035097.1	22341232	.	A	C	.	.	MAF_INRAE=1.667;MAF_USDA=4.918
NC_035097.1	22341302	.	A	C	.	.	MAF_USDA=3.279
NC_035097.1	22341411	.	G	T	.	.	MAF_USDA=4.918
NC_035097.1	22341469	.	G	C	.	.	MAF_USDA=38.636
NC_035097.1	22341482	.	A	G	.	.	MAF_USDA=10.87
NC_035097.1	22341626	.	G	T	.	.	MAF_INRAE=13.333
NC_035097.1	22341710	.	G	A	.	.	MAF_USDA=2.459
NC_035097.1	22341737	.	T	C	.	.	MAF_INRAE=40.506;MAF_USDA=47.647
NC_035097.1	22342214	.	G	C	.	.	MAF_INRAE=2.532;MAF_USDA=1.639
NC_035097.1	22342261	.	G	T	.	.	MAF_USDA=8.197
NC_035097.1	22342324	.	T	A	.	.	MAF_USDA=8.235
NC_035097.1	22342325	.	T	G	.	.	MAF_USDA=7.377
NC_035097.1	22342394	.	T	A	.	.	MAF_USDA=8.235
NC_035097.1	22342397	.	C	A	.	.	MAF_INRAE=2.532;MAF_USDA=19.412
NC_035097.1	22342404	.	A	T	.	.	MAF_INRAE=12.025
NC_035097.1	22342424	.	G	T	.	.	MAF_INRAE=2.532;MAF_USDA=10.588
NC_035097.1	22342444	.	A	T	.	.	MAF_INRAE=2.532;MAF_USDA=11.176
NC_035097.1	22342465	.	T	A	.	.	MAF_INRAE=10.759;MAF_USDA=21.176
NC_035097.1	22342485	.	TA	TC	.	.	MAF_USDA=47.917
NC_035097.1	22342487	.	T	A	.	.	MAF_USDA=4.348
NC_035097.1	22342527	.	T	A	.	.	MAF_INRAE=2.532;MAF_USDA=10.0
NC_035097.1	22342600	.	T	G	.	.	MAF_INRAE=2.532;MAF_USDA=1.639
NC_035097.1	22342605	.	C	A	.	.	MAF_USDA=7.377
NC_035097.1	22342607	.	A	T	.	.	MAF_USDA=3.529
NC_035097.1	22342646	.	T	A	.	.	MAF_INRAE=2.532;MAF_USDA=10.0
NC_035097.1	22342659	.	C	A	.	.	MAF_INRAE=2.532;MAF_USDA=10.0
NC_035097.1	22342678	.	G	A	.	.	MAF_INRAE=12.025
NC_035097.1	22342813	.	T	A	.	.	MAF_USDA=3.279
NC_035097.1	22342930	.	C	T	.	.	MAF_INRAE=26.316
NC_035097.1	22343136	.	A	T	.	.	MAF_INRAE=1.667;MAF_USDA=3.279
NC_035097.1	22343138	.	T	A	.	.	MAF_INRAE=1.667;MAF_USDA=26.471
NC_035097.1	22343150	.	C	A	.	.	MAF_INRAE=3.797;MAF_USDA=17.647
NC_035097.1	22343177	.	G	T	.	.	MAF_USDA=11.765
NC_035097.1	22343181	.	G	T	.	.	MAF_INRAE=2.532;MAF_USDA=8.824
NC_035097.1	22343182	.	G	T	.	.	MAF_INRAE=1.667;MAF_USDA=8.824
NC_035097.1	22343243	.	T	C	.	.	MAF_INRAE=2.532;MAF_USDA=7.738
NC_035097.1	22343309	.	C	T	.	.	MAF_USDA=8.333
NC_035097.1	22343321	.	C	T	.	.	MAF_USDA=11.176
NC_035097.1	22343415	.	G	A	.	.	MAF_USDA=10.417
NC_035097.1	22343419	.	G	A	.	.	MAF_USDA=4.118
NC_035097.1	22343463	.	G	T	.	.	MAF_INRAE=1.667;MAF_USDA=12.5
NC_035097.1	22343475	.	C	T	.	.	MAF_USDA=1.639
NC_035097.1	22343555	.	G	C	.	.	MAF_USDA=3.529
NC_035097.1	22343585	.	C	G	.	.	MAF_INRAE=2.532;MAF_USDA=8.824
NC_035097.1	22343609	.	G	A	.	.	MAF_INRAE=24.684;MAF_USDA=27.647
NC_035097.1	22343723	.	T	C	.	.	MAF_INRAE=2.532;MAF_USDA=11.176
NC_035097.1	22343778	.	C	G	.	.	MAF_USDA=2.5
NC_035097.1	22343837	.	G	A	.	.	MAF_INRAE=4.167;MAF_USDA=7.647
NC_035097.1	22343962	.	C	T	.	.	MAF_USDA=3.279
NC_035097.1	22344012	.	G	A	.	.	MAF_INRAE=2.532;MAF_USDA=8.824
NC_035097.1	22344177	.	G	T	.	.	MAF_INRAE=44.937;MAF_USDA=39.412
NC_035097.1	22344194	.	T	A	.	.	MAF_INRAE=41.772;MAF_USDA=36.471
NC_035097.1	22344197	.	T	C	.	.	MAF_INRAE=40.0;MAF_USDA=36.471
NC_035097.1	22344280	.	T	A	.	.	MAF_USDA=2.459
NC_035097.1	22344323	.	A	T	.	.	MAF_USDA=2.459
NC_035097.1	22344326	.	G	A	.	.	MAF_INRAE=11.392;MAF_USDA=20.588
NC_035097.1	22344420	.	A	G	.	.	MAF_USDA=2.459
NC_035097.1	22344450	.	T	C	.	.	MAF_INRAE=42.405;MAF_USDA=36.471
NC_035097.1	22344555	.	C	T	.	.	MAF_INRAE=31.667
NC_035097.1	22344673	.	A	G	.	.	MAF_INRAE=2.532;MAF_USDA=10.0
NC_035097.1	22344680	.	A	G	.	.	MAF_INRAE=2.532;MAF_USDA=9.412
NC_035097.1	22344688	.	C	A	.	.	MAF_INRAE=2.532;MAF_USDA=9.412
NC_035097.1	22344697	.	A	G	.	.	MAF_INRAE=2.532;MAF_USDA=9.412
NC_035097.1	22344763	.	C	T	.	.	MAF_USDA=2.459
NC_035097.1	22344764	.	G	T	.	.	MAF_INRAE=41.139;MAF_USDA=37.647
NC_035097.1	22344839	.	T	C	.	.	MAF_INRAE=2.532;MAF_USDA=10.588
NC_035097.1	22344900	.	C	T	.	.	MAF_INRAE=10.0
NC_035097.1	22345007	.	C	T	.	.	MAF_INRAE=18.987;MAF_USDA=9.016
NC_035097.1	22345168	.	C	T	.	.	MAF_INRAE=2.532;MAF_USDA=11.176
NC_035097.1	22345186	.	T	C	.	.	MAF_USDA=12.295
NC_035097.1	22345195	.	G	T	.	.	MAF_INRAE=2.532;MAF_USDA=10.0
NC_035097.1	22345221	.	A	C	.	.	MAF_USDA=1.639
NC_035097.1	22345275	.	C	A	.	.	MAF_USDA=2.459
NC_035097.1	22345391	.	C	T	.	.	MAF_USDA=1.765
NC_035097.1	22345527	.	T	G	.	.	MAF_INRAE=2.532;MAF_USDA=8.929
NC_035097.1	22345704	.	A	G	.	.	MAF_USDA=3.529
NC_035097.1	22345723	.	A	G	.	.	MAF_INRAE=2.532;MAF_USDA=10.0
NC_035097.1	22345847	.	T	A	.	.	MAF_USDA=2.941
NC_035097.1	22345848	.	G	T	.	.	MAF_USDA=2.941
NC_035097.1	22345896	.	A	G	.	.	MAF_INRAE=10.0;MAF_USDA=7.059
NC_035097.1	22345987	.	C	T	.	.	MAF_USDA=2.459
NC_035097.1	22346009	.	G	A	.	.	MAF_USDA=1.639
NC_035097.1	22346105	.	C	T	.	.	MAF_USDA=4.706
NC_035097.1	22346109	.	T	A	.	.	MAF_INRAE=2.532;MAF_USDA=10.0
NC_035097.1	22346132	.	G	A	.	.	MAF_INRAE=10.759;MAF_USDA=20.0
NC_035097.1	22346158	.	G	A	.	.	MAF_INRAE=29.114;MAF_USDA=27.647
NC_035097.1	22346292	.	C	T	.	.	MAF_INRAE=25.833;MAF_USDA=1.639
NC_035097.1	22346308	.	G	T	.	.	MAF_USDA=4.918
NC_035097.1	22346671	.	T	C	.	.	MAF_INRAE=2.532;MAF_USDA=12.5
NC_035097.1	22346678	.	C	A	.	.	MAF_INRAE=25.833
NC_035097.1	22346682	.	A	C	.	.	MAF_USDA=3.279
NC_035097.1	22346762	.	G	T	.	.	MAF_USDA=1.639
NC_035097.1	22346820	.	A	G	.	.	MAF_USDA=4.098
NC_035097.1	22346837	.	G	A	.	.	MAF_INRAE=18.354;MAF_USDA=26.471
NC_035097.1	22346845	.	T	C	.	.	MAF_INRAE=2.532;MAF_USDA=10.0
NC_035097.1	22346848	.	G	A	.	.	MAF_INRAE=1.667;MAF_USDA=10.0
NC_035097.1	22346870	.	G	A	.	.	MAF_INRAE=2.532;MAF_USDA=9.412
NC_035097.1	22346998	.	G	T	.	.	MAF_USDA=4.918
NC_035097.1	22347266	.	C	T	.	.	MAF_USDA=2.941
NC_035097.1	22347267	.	G	A	.	.	MAF_INRAE=6.329;MAF_USDA=24.706
NC_035097.1	22347485	.	T	C	.	.	MAF_INRAE=16.456
NC_035097.1	22347503	.	C	A	.	.	MAF_INRAE=2.532;MAF_USDA=10.588
NC_035097.1	22347506	.	A	T	.	.	MAF_INRAE=37.975;MAF_USDA=7.647
NC_035097.1	22347592	.	A	T	.	.	MAF_USDA=7.377
NC_035097.1	22347612	.	C	A	.	.	MAF_INRAE=4.167;MAF_USDA=6.557
NC_035097.1	22347715	.	A	T	.	.	MAF_INRAE=44.304;MAF_USDA=40.588
NC_035097.1	22347749	.	T	C	.	.	MAF_INRAE=46.203;MAF_USDA=34.118
NC_035097.1	22347769	.	A	T	.	.	MAF_USDA=2.459
NC_035097.1	22347890	.	T	A	.	.	MAF_INRAE=16.456;MAF_USDA=4.706
NC_035097.1	22348090	.	T	C	.	.	MAF_INRAE=4.167;MAF_USDA=6.557
NC_035097.1	22348262	.	A	C	.	.	MAF_INRAE=36.842;MAF_USDA=25.294
NC_035097.1	22348382	.	C	T	.	.	MAF_USDA=1.639
NC_035097.1	22348420	.	G	A	.	.	MAF_USDA=2.941
NC_035097.1	22348517	.	A	C	.	.	MAF_INRAE=2.532;MAF_USDA=9.412
NC_035097.1	22348650	.	A	C	.	.	MAF_USDA=1.639
NC_035097.1	22348653	.	G	T	.	.	MAF_USDA=10.588
NC_035097.1	22348714	.	G	A	.	.	MAF_INRAE=5.263;MAF_USDA=3.279
NC_035097.1	22348742	.	A	G	.	.	MAF_USDA=2.459
NC_035097.1	22348760	.	C	A	.	.	MAF_INRAE=46.203;MAF_USDA=32.941
NC_035097.1	22348768	.	C	A	.	.	MAF_INRAE=27.215;MAF_USDA=31.765
NC_035097.1	22348808	.	T	C	.	.	MAF_INRAE=10.0
NC_035097.1	22348853	.	C	A	.	.	MAF_INRAE=2.532;MAF_USDA=13.934
NC_035097.1	22348872	.	G	A	.	.	MAF_USDA=4.118
NC_035097.1	22348937	.	C	T	.	.	MAF_INRAE=15.823
NC_035097.1	22348938	.	C	T	.	.	MAF_INRAE=14.167
NC_035097.1	22348958	.	C	T	.	.	MAF_INRAE=10.127;MAF_USDA=21.176
NC_035097.1	22349032	.	A	T	.	.	MAF_USDA=1.639
NC_035097.1	22349099	.	G	A	.	.	MAF_INRAE=5.263
NC_035097.1	22349116	.	G	T	.	.	MAF_USDA=2.5
NC_035097.1	22349125	.	G	A	.	.	MAF_INRAE=2.532;MAF_USDA=8.929
NC_035097.1	22349193	.	A	G	.	.	MAF_USDA=1.667
NC_035097.1	22349323	.	G	T	.	.	MAF_INRAE=1.667;MAF_USDA=12.5
NC_035097.1	22349408	.	G	T	.	.	MAF_INRAE=27.848;MAF_USDA=45.294
NC_035097.1	22349413	.	T	A	.	.	MAF_INRAE=17.722;MAF_USDA=1.639
NC_035097.1	22349578	.	A	C	.	.	MAF_INRAE=10.0;MAF_USDA=19.412
NC_035097.1	22349591	.	C	A	.	.	MAF_USDA=4.918
NC_035097.1	22349594	.	T	C	.	.	MAF_USDA=5.738
NC_035097.1	22349608	.	G	A	.	.	MAF_USDA=7.377
NC_035097.1	22349621	.	C	A	.	.	MAF_USDA=8.197
NC_035097.1	22349636	.	T	A	.	.	MAF_INRAE=2.532;MAF_USDA=7.059
NC_035097.1	22349672	.	C	A	.	.	MAF_INRAE=2.532
NC_035097.1	22349695	.	G	T	.	.	MAF_USDA=4.706
NC_035097.1	22349718	.	T	C	.	.	MAF_INRAE=24.167
NC_035097.1	22349783	.	G	T	.	.	MAF_USDA=5.357
NC_035097.1	22349786	.	C	A	.	.	MAF_USDA=5.357
NC_035097.1	22349791	.	A	G	.	.	MAF_USDA=5.952
NC_035097.1	22349847	.	G	T	.	.	MAF_INRAE=10.0;MAF_USDA=7.377
NC_035097.1	22349904	.	A	G	.	.	MAF_INRAE=29.747;MAF_USDA=48.824
NC_035097.1	22349963	.	A	C	.	.	MAF_INRAE=2.532;MAF_USDA=1.639
NC_035097.1	22349995	.	A	T	.	.	MAF_USDA=3.279
NC_035097.1	22350020	.	G	T	.	.	MAF_USDA=5.882
NC_035097.1	22350139	.	CAC	CAA	.	.	MAF_USDA=6.25
NC_035097.1	22350260	.	T	A	.	.	MAF_INRAE=25.316;MAF_USDA=7.059
NC_035097.1	22350313	.	A	T	.	.	MAF_USDA=4.098
NC_035097.1	22350339	.	T	G	.	.	MAF_INRAE=18.354;MAF_USDA=4.918
NC_035097.1	22350367	.	A	G	.	.	MAF_USDA=3.279
NC_035097.1	22350405	.	T	C	.	.	MAF_INRAE=1.667;MAF_USDA=18.852
NC_035097.1	22350439	.	T	G	.	.	MAF_USDA=1.765
NC_035097.1	22350441	.	G	T	.	.	MAF_INRAE=4.167;MAF_USDA=24.59
NC_035097.1	22350451	.	A	G	.	.	MAF_USDA=7.647
NC_035097.1	22350525	.	A	T	.	.	MAF_INRAE=1.667
NC_035097.1	22350549	.	A	C	.	.	MAF_INRAE=29.114;MAF_USDA=48.235
NC_035097.1	22350768	.	C	A	.	.	MAF_INRAE=2.532;MAF_USDA=9.412
NC_035097.1	22350769	.	A	G	.	.	MAF_INRAE=25.833;MAF_USDA=47.647
NC_035097.1	22350864	.	G	A	.	.	MAF_USDA=1.765
NC_035097.1	22350920	.	T	C	.	.	MAF_INRAE=2.532;MAF_USDA=1.639
NC_035097.1	22351046	.	G	A	.	.	MAF_INRAE=2.532;MAF_USDA=9.412
NC_035097.1	22351118	.	G	T	.	.	MAF_INRAE=2.532;MAF_USDA=14.118
NC_035097.1	22351142	.	C	A	.	.	MAF_USDA=18.852
NC_035097.1	22351175	.	T	C	.	.	MAF_USDA=1.639
NC_035097.1	22351197	.	C	T	.	.	MAF_INRAE=2.532;MAF_USDA=9.412
NC_035097.1	22351219	.	A	C	.	.	MAF_INRAE=25.949;MAF_USDA=5.882
NC_035097.1	22351311	.	T	C	.	.	MAF_USDA=3.279
NC_035097.1	22351374	.	C	A	.	.	MAF_INRAE=2.532;MAF_USDA=9.412
NC_035097.1	22351385	.	A	T	.	.	MAF_INRAE=2.532;MAF_USDA=9.412
NC_035097.1	22351393	.	C	T	.	.	MAF_USDA=5.882
NC_035097.1	22351394	.	G	C	.	.	MAF_INRAE=2.532;MAF_USDA=9.412
NC_035097.1	22351482	.	G	A	.	.	MAF_INRAE=2.532;MAF_USDA=10.588
NC_035097.1	22351488	.	G	T	.	.	MAF_USDA=17.213
NC_035097.1	22351510	.	T	G	.	.	MAF_USDA=4.118
NC_035097.1	22351557	.	G	A	.	.	MAF_INRAE=46.835;MAF_USDA=50.0
NC_035097.1	22351570	.	C	T	.	.	MAF_INRAE=18.987;MAF_USDA=26.23
NC_035097.1	22351588	.	G	T	.	.	MAF_USDA=3.279
NC_035097.1	22351590	.	C	T	.	.	MAF_INRAE=12.025
NC_035097.1	22351642	.	A	G	.	.	MAF_INRAE=25.0;MAF_USDA=39.583
NC_035097.1	22351657	.	G	C	.	.	MAF_USDA=7.377
NC_035097.1	22351683	.	T	G	.	.	MAF_INRAE=28.481;MAF_USDA=30.0
NC_035097.1	22351730	.	C	A	.	.	MAF_INRAE=10.0;MAF_USDA=7.059
NC_035097.1	22351778	.	A	G	.	.	MAF_USDA=2.083
NC_035097.1	22351857	.	G	T	.	.	MAF_USDA=1.639
NC_035097.1	22351885	.	A	C	.	.	MAF_INRAE=1.667;MAF_USDA=5.882
NC_035097.1	22351999	.	G	T	.	.	MAF_USDA=7.647
NC_035097.1	22352012	.	C	A	.	.	MAF_USDA=2.459
NC_035097.1	22352031	.	T	A	.	.	MAF_USDA=2.459
NC_035097.1	22352043	.	G	T	.	.	MAF_USDA=4.098
NC_035097.1	22352082	.	C	T	.	.	MAF_USDA=3.279
NC_035097.1	22352130	.	GC	GA	.	.	MAF_USDA=25.0
NC_035097.1	22352131	.	C	A	.	.	MAF_INRAE=3.797;MAF_USDA=14.754
NC_035097.1	22352151	.	A	C	.	.	MAF_INRAE=1.667;MAF_USDA=5.882
NC_035097.1	22352181	.	G	A	.	.	MAF_INRAE=10.526;MAF_USDA=21.176
NC_035097.1	22352192	.	TAAAAAAT	TAAAAAAA	.	.	MAF_USDA=14.583
NC_035097.1	22352199	.	T	A	.	.	MAF_USDA=8.333
NC_035097.1	22352200	.	A	T	.	.	MAF_USDA=8.197
NC_035097.1	22352204	.	T	A	.	.	MAF_INRAE=5.263;MAF_USDA=5.294
NC_035097.1	22352212	.	T	C	.	.	MAF_INRAE=1.667;MAF_USDA=5.882
NC_035097.1	22352241	.	T	A	.	.	MAF_INRAE=1.667;MAF_USDA=5.882
NC_035097.1	22352251	.	T	C	.	.	MAF_INRAE=2.5;MAF_USDA=1.639
NC_035097.1	22352271	.	T	A	.	.	MAF_INRAE=1.667;MAF_USDA=12.5
NC_035097.1	22352279	.	T	G	.	.	MAF_USDA=1.205
NC_035097.1	22352284	.	C	T	.	.	MAF_INRAE=22.152;MAF_USDA=13.69
NC_035097.1	22352293	.	G	C	.	.	MAF_INRAE=44.937;MAF_USDA=43.529
NC_035097.1	22352296	.	A	T	.	.	MAF_INRAE=14.167
NC_035097.1	22352322	.	C	G	.	.	MAF_USDA=23.77
NC_035097.1	22352361	.	A	C	.	.	MAF_INRAE=21.519;MAF_USDA=16.471
NC_035097.1	22352382	.	A	C	.	.	MAF_INRAE=22.152;MAF_USDA=17.647
NC_035097.1	22352400	.	C	A	.	.	MAF_USDA=18.824
NC_035097.1	22352416	.	A	C	.	.	MAF_INRAE=2.5;MAF_USDA=4.098
NC_035097.1	22352426	.	G	A	.	.	MAF_INRAE=2.532;MAF_USDA=1.639
NC_035097.1	22352458	.	G	A	.	.	MAF_INRAE=2.532;MAF_USDA=10.0
NC_035097.1	22352513	.	A	G	.	.	MAF_USDA=24.59
NC_035097.1	22352514	.	G	C	.	.	MAF_USDA=24.59
NC_035097.1	22352524	.	G	T	.	.	MAF_USDA=1.639
NC_035097.1	22352559	.	G	A	.	.	MAF_INRAE=30.38;MAF_USDA=22.353
NC_035097.1	22352561	.	C	T	.	.	MAF_USDA=1.639
NC_035097.1	22352598	.	T	A	.	.	MAF_USDA=2.459
NC_035097.1	22352608	.	C	A	.	.	MAF_INRAE=18.987;MAF_USDA=8.197
NC_035097.1	22352779	.	A	G	.	.	MAF_USDA=2.459
NC_035097.1	22352807	.	G	A	.	.	MAF_INRAE=5.263;MAF_USDA=1.667
NC_035097.1	22352839	.	A	T	.	.	MAF_USDA=2.5
NC_035097.1	22352840	.	A	T	.	.	MAF_USDA=2.5
NC_035097.1	22352852	.	C	A	.	.	MAF_INRAE=26.316;MAF_USDA=39.157
NC_035097.1	22352888	.	T	G	.	.	MAF_USDA=6.25
NC_035097.1	22352890	.	A	T	.	.	MAF_USDA=6.25
NC_035097.1	22352892	.	G	A	.	.	MAF_USDA=6.25
NC_035097.1	22352893	.	T	C	.	.	MAF_USDA=6.25
NC_035097.1	22352950	.	G	A	.	.	MAF_INRAE=47.468;MAF_USDA=50.0
NC_035097.1	22352995	.	C	A	.	.	MAF_INRAE=18.987
NC_035097.1	22353035	.	G	A	.	.	MAF_INRAE=16.456;MAF_USDA=1.639
NC_035097.1	22353044	.	T	C	.	.	MAF_INRAE=27.848;MAF_USDA=31.765
NC_035097.1	22353099	.	T	C	.	.	MAF_INRAE=1.667;MAF_USDA=7.059
NC_035097.1	22353105	.	T	G	.	.	MAF_INRAE=47.468;MAF_USDA=43.529
NC_035097.1	22353169	.	G	A	.	.	MAF_INRAE=1.667;MAF_USDA=14.583
NC_035097.1	22353172	.	T	A	.	.	MAF_INRAE=1.667;MAF_USDA=14.583
NC_035097.1	22353176	.	T	G	.	.	MAF_INRAE=1.667;MAF_USDA=3.279
NC_035097.1	22353177	.	T	A	.	.	MAF_INRAE=1.667;MAF_USDA=6.471
NC_035097.1	22353180	.	T	C	.	.	MAF_USDA=10.417
NC_035097.1	22353186	.	C	G	.	.	MAF_USDA=14.583
NC_035097.1	22353199	.	T	A	.	.	MAF_INRAE=34.81;MAF_USDA=32.941
NC_035097.1	22353209	.	G	A	.	.	MAF_INRAE=5.0;MAF_USDA=7.647
NC_035097.1	22353243	.	G	A	.	.	MAF_INRAE=2.5;MAF_USDA=4.918
NC_035097.1	22353250	.	C	T	.	.	MAF_USDA=2.459
NC_035097.1	22353270	.	T	C	.	.	MAF_INRAE=37.342;MAF_USDA=37.647
NC_035097.1	22353285	.	G	T	.	.	MAF_INRAE=31.646;MAF_USDA=4.098
NC_035097.1	22353397	.	A	G	.	.	MAF_USDA=2.459
NC_035097.1	22353408	.	G	T	.	.	MAF_INRAE=20.253;MAF_USDA=34.706
NC_035097.1	22353409	.	A	T	.	.	MAF_INRAE=23.333;MAF_USDA=34.118
NC_035097.1	22353483	.	TG	TT	.	.	MAF_USDA=31.25
NC_035097.1	22353484	.	G	T	.	.	MAF_INRAE=34.81;MAF_USDA=27.049
NC_035097.1	22353548	.	C	T	.	.	MAF_INRAE=34.81;MAF_USDA=34.94
NC_035097.1	22353550	.	A	G	.	.	MAF_INRAE=18.333;MAF_USDA=16.667
NC_035097.1	22353559	.	A	G	.	.	MAF_INRAE=44.937;MAF_USDA=31.325
NC_035097.1	22353580	.	T	A	.	.	MAF_INRAE=6.667;MAF_USDA=7.738
NC_035097.1	22353610	.	A	G	.	.	MAF_INRAE=30.38;MAF_USDA=35.714
NC_035097.1	22353616	.	G	A	.	.	MAF_USDA=5.952
NC_035097.1	22353620	.	G	T	.	.	MAF_INRAE=22.785;MAF_USDA=17.262
NC_035097.1	22353673	.	T	A	.	.	MAF_INRAE=1.667
NC_035097.1	22353720	.	C	T	.	.	MAF_INRAE=8.861;MAF_USDA=39.412
NC_035097.1	22353733	.	G	A	.	.	MAF_INRAE=10.759;MAF_USDA=22.353
NC_035097.1	22353750	.	G	T	.	.	MAF_INRAE=16.456
NC_035097.1	22353755	.	C	G	.	.	MAF_USDA=2.459
NC_035097.1	22353770	.	A	T	.	.	MAF_USDA=1.765
NC_035097.1	22353771	.	G	A	.	.	MAF_USDA=1.765
NC_035097.1	22353823	.	T	G	.	.	MAF_USDA=2.083
NC_035097.1	22353824	.	A	C	.	.	MAF_INRAE=6.667
NC_035097.1	22353849	.	A	C	.	.	MAF_INRAE=5.696;MAF_USDA=17.647
NC_035097.1	22353881	.	T	C	.	.	MAF_USDA=1.639
NC_035097.1	22353976	.	C	T	.	.	MAF_USDA=1.765
NC_035097.1	22353979	.	C	G	.	.	MAF_INRAE=18.987;MAF_USDA=29.412
NC_035097.1	22353983	.	C	A	.	.	MAF_INRAE=1.667;MAF_USDA=1.639
NC_035097.1	22353994	.	C	A	.	.	MAF_INRAE=2.532;MAF_USDA=12.941
NC_035097.1	22353995	.	A	T	.	.	MAF_INRAE=1.667;MAF_USDA=13.529
NC_035097.1	22354017	.	G	T	.	.	MAF_INRAE=8.333;MAF_USDA=29.412
NC_035097.1	22354040	.	C	G	.	.	MAF_INRAE=2.532;MAF_USDA=11.475
NC_035097.1	22354064	.	TGC	TGA	.	.	MAF_USDA=8.333
NC_035097.1	22354082	.	T	A	.	.	MAF_USDA=16.667
NC_035097.1	22354126	.	T	G	.	.	MAF_INRAE=5.696;MAF_USDA=17.059
NC_035097.1	22354210	.	T	C	.	.	MAF_USDA=1.765
NC_035097.1	22354220	.	T	A	.	.	MAF_INRAE=6.667;MAF_USDA=4.706
NC_035097.1	22354285	.	C	A	.	.	MAF_INRAE=8.333;MAF_USDA=29.412
NC_035097.1	22354287	.	A	T	.	.	MAF_USDA=1.765
NC_035097.1	22354288	.	T	C	.	.	MAF_USDA=3.279
NC_035097.1	22354295	.	G	A	.	.	MAF_USDA=3.279
NC_035097.1	22354296	.	T	A	.	.	MAF_USDA=2.459
NC_035097.1	22354298	.	C	T	.	.	MAF_INRAE=14.557;MAF_USDA=37.647
NC_035097.1	22354299	.	A	G	.	.	MAF_USDA=2.459
NC_035097.1	22354306	.	A	T	.	.	MAF_USDA=4.098
NC_035097.1	22354307	.	C	T	.	.	MAF_USDA=1.639
NC_035097.1	22354311	.	A	T	.	.	MAF_USDA=4.098
NC_035097.1	22354323	.	C	T	.	.	MAF_USDA=6.471
NC_035097.1	22354392	.	C	G	.	.	MAF_USDA=7.143
NC_035097.1	22354409	.	T	C	.	.	MAF_USDA=7.738
NC_035097.1	22354485	.	C	T	.	.	MAF_USDA=1.639
NC_035097.1	22354488	.	A	G	.	.	MAF_USDA=1.639
NC_035097.1	22354511	.	G	C	.	.	MAF_INRAE=8.333
NC_035097.1	22354526	.	G	C	.	.	MAF_USDA=1.639
NC_035097.1	22354590	.	T	C	.	.	MAF_INRAE=35.443;MAF_USDA=27.647
NC_035097.1	22354591	.	G	A	.	.	MAF_USDA=5.738
NC_035097.1	22354634	.	T	A	.	.	MAF_USDA=19.048
NC_035097.1	22354672	.	G	C	.	.	MAF_USDA=28.235
NC_035097.1	22354695	.	A	G	.	.	MAF_INRAE=23.418;MAF_USDA=14.583
NC_035097.1	22354697	.	A	T	.	.	MAF_USDA=6.25
NC_035097.1	22354740	.	C	A	.	.	MAF_INRAE=5.696;MAF_USDA=17.647
NC_035097.1	22354759	.	G	A	.	.	MAF_USDA=2.459
NC_035097.1	22354794	.	G	A	.	.	MAF_INRAE=2.532;MAF_USDA=11.765
NC_035097.1	22354819	.	T	C	.	.	MAF_INRAE=26.582;MAF_USDA=12.941
NC_035097.1	22355066	.	A	T	.	.	MAF_INRAE=1.667;MAF_USDA=3.279
NC_035097.1	22355071	.	G	A	.	.	MAF_INRAE=23.418;MAF_USDA=25.882
NC_035097.1	22355112	.	G	A	.	.	MAF_INRAE=5.696;MAF_USDA=18.824
NC_035097.1	22355137	.	G	A	.	.	MAF_USDA=6.25
NC_035097.1	22355484	.	C	T	.	.	MAF_INRAE=5.696;MAF_USDA=10.0
NC_035097.1	22355689	.	A	C	.	.	MAF_INRAE=5.696;MAF_USDA=47.917
NC_035097.1	22355699	.	C	T	.	.	MAF_INRAE=6.667;MAF_USDA=8.197
NC_035097.1	22355749	.	G	A	.	.	MAF_INRAE=6.667;MAF_USDA=4.098
NC_035097.1	22355801	.	A	T	.	.	MAF_INRAE=37.342;MAF_USDA=8.235
NC_035097.1	22355846	.	T	C	.	.	MAF_USDA=1.639
NC_035097.1	22355864	.	C	T	.	.	MAF_INRAE=5.063;MAF_USDA=17.059
NC_035097.1	22355879	.	A	C	.	.	MAF_INRAE=26.582;MAF_USDA=17.647
NC_035097.1	22355924	.	G	A	.	.	MAF_INRAE=5.063;MAF_USDA=17.059
NC_035097.1	22355946	.	C	T	.	.	MAF_INRAE=18.987;MAF_USDA=34.118
NC_035097.1	22355962	.	G	A	.	.	MAF_INRAE=18.987;MAF_USDA=4.098
NC_035097.1	22355990	.	T	G	.	.	MAF_USDA=4.706
NC_035097.1	22356125	.	G	A	.	.	MAF_INRAE=1.667;MAF_USDA=2.459
NC_035097.1	22356183	.	G	A	.	.	MAF_USDA=5.294
NC_035097.1	22356228	.	G	T	.	.	MAF_USDA=1.639
NC_035097.1	22356232	.	C	T	.	.	MAF_USDA=1.639
NC_035097.1	22356241	.	T	C	.	.	MAF_INRAE=29.167;MAF_USDA=3.279
NC_035097.1	22356251	.	C	T	.	.	MAF_INRAE=10.0;MAF_USDA=1.639
NC_035097.1	22356252	.	C	T	.	.	MAF_INRAE=10.0;MAF_USDA=1.639
NC_035097.1	22356262	.	C	G	.	.	MAF_USDA=1.639
NC_035097.1	22356270	.	A	T	.	.	MAF_USDA=4.098
NC_035097.1	22356271	.	T	A	.	.	MAF_USDA=4.098
NC_035097.1	22356277	.	T	C	.	.	MAF_INRAE=15.19;MAF_USDA=27.647
NC_035097.1	22356300	.	T	G	.	.	MAF_USDA=1.639
NC_035097.1	22356546	.	C	T	.	.	MAF_INRAE=18.987;MAF_USDA=18.235
NC_035097.1	22356565	.	A	G	.	.	MAF_INRAE=25.316;MAF_USDA=20.0
NC_035097.1	22356574	.	A	G	.	.	MAF_USDA=3.279
NC_035097.1	22356583	.	G	T	.	.	MAF_USDA=15.294
NC_035097.1	22356657	.	G	A	.	.	MAF_USDA=14.706
NC_035097.1	22356671	.	G	A	.	.	MAF_USDA=6.25
NC_035097.1	22356689	.	A	G	.	.	MAF_USDA=12.941
NC_035097.1	22356745	.	T	A	.	.	MAF_USDA=15.294
NC_035097.1	22356747	.	T	A	.	.	MAF_USDA=14.706
NC_035097.1	22356748	.	T	C	.	.	MAF_USDA=15.294
NC_035097.1	22356832	.	T	G	.	.	MAF_INRAE=39.873;MAF_USDA=22.353
NC_035097.1	22356850	.	A	G	.	.	MAF_USDA=2.459
NC_035097.1	22356889	.	G	A	.	.	MAF_INRAE=48.101
NC_035097.1	22356895	.	G	A	.	.	MAF_INRAE=40.506;MAF_USDA=5.738
NC_035097.1	22356971	.	A	T	.	.	MAF_USDA=3.279
NC_035097.1	22356984	.	C	T	.	.	MAF_INRAE=26.316
NC_035097.1	22357014	.	G	A	.	.	MAF_USDA=3.529
NC_035097.1	22357015	.	C	T	.	.	MAF_USDA=4.118
NC_035097.1	22357247	.	G	A	.	.	MAF_USDA=1.765
NC_035097.1	22357290	.	C	A	.	.	MAF_INRAE=39.873;MAF_USDA=19.412
NC_035097.1	22357299	.	G	A	.	.	MAF_INRAE=39.873;MAF_USDA=19.412
NC_035097.1	22357318	.	T	G	.	.	MAF_USDA=3.279
NC_035097.1	22357349	.	T	G	.	.	MAF_INRAE=13.291;MAF_USDA=28.235
NC_035097.1	22357546	.	G	T	.	.	MAF_USDA=9.836
NC_035097.1	22357560	.	G	A	.	.	MAF_INRAE=13.291;MAF_USDA=41.765
NC_035097.1	22357707	.	C	T	.	.	MAF_INRAE=29.167;MAF_USDA=3.279
NC_035097.1	22357739	.	C	T	.	.	MAF_INRAE=26.582;MAF_USDA=10.0
NC_035097.1	22357781	.	G	T	.	.	MAF_INRAE=26.582;MAF_USDA=7.377
NC_035097.1	22357897	.	T	A	.	.	MAF_INRAE=35.443;MAF_USDA=18.235
NC_035097.1	22358079	.	G	T	.	.	MAF_INRAE=5.263
NC_035097.1	22358134	.	A	G	.	.	MAF_INRAE=32.911;MAF_USDA=18.235
NC_035097.1	22358189	.	T	G	.	.	MAF_USDA=3.279
NC_035097.1	22358214	.	A	T	.	.	MAF_INRAE=12.025
NC_035097.1	22358285	.	A	G	.	.	MAF_INRAE=46.203;MAF_USDA=34.706
NC_035097.1	22358294	.	G	T	.	.	MAF_USDA=8.333
NC_035097.1	22358296	.	C	A	.	.	MAF_USDA=8.333
NC_035097.1	22358300	.	T	C	.	.	MAF_INRAE=16.456;MAF_USDA=2.459
NC_035097.1	22358312	.	A	T	.	.	MAF_INRAE=1.667
NC_035097.1	22358355	.	T	A	.	.	MAF_INRAE=20.253;MAF_USDA=43.529
NC_035097.1	22358477	.	C	A	.	.	MAF_INRAE=2.5;MAF_USDA=4.098
NC_035097.1	22358524	.	A	T	.	.	MAF_INRAE=2.532;MAF_USDA=8.824
NC_035097.1	22358552	.	T	A	.	.	MAF_USDA=4.167
NC_035097.1	22358583	.	C	A	.	.	MAF_INRAE=6.667;MAF_USDA=11.905
NC_035097.1	22358605	.	T	G	.	.	MAF_USDA=4.762
NC_035097.1	22358606	.	A	G	.	.	MAF_USDA=2.083
NC_035097.1	22358666	.	C	A	.	.	MAF_USDA=2.083
NC_035097.1	22358721	.	T	G	.	.	MAF_INRAE=47.368
NC_035097.1	22358729	.	T	A	.	.	MAF_INRAE=37.5
NC_035097.1	22358730	.	T	A	.	.	MAF_INRAE=41.667
NC_035097.1	22358732	.	A	T	.	.	MAF_USDA=1.695
NC_035097.1	22358749	.	A	G	.	.	MAF_USDA=10.417
NC_035097.1	22358776	.	A	C	.	.	MAF_USDA=4.706
NC_035097.1	22358785	.	G	T	.	.	MAF_INRAE=5.696;MAF_USDA=27.647
NC_035097.1	22358789	.	A	T	.	.	MAF_USDA=4.706
NC_035097.1	22358802	.	G	T	.	.	MAF_USDA=5.294
NC_035097.1	22358819	.	T	A	.	.	MAF_INRAE=39.241;MAF_USDA=26.23
NC_035097.1	22358859	.	T	A	.	.	MAF_USDA=1.639
NC_035097.1	22358902	.	G	A	.	.	MAF_INRAE=5.696;MAF_USDA=16.471
NC_035097.1	22358903	.	A	G	.	.	MAF_INRAE=41.667;MAF_USDA=17.059
NC_035097.1	22358911	.	C	G	.	.	MAF_INRAE=18.354;MAF_USDA=2.459
NC_035097.1	22358913	.	C	A	.	.	MAF_USDA=5.294
NC_035097.1	22358915	.	C	A	.	.	MAF_INRAE=17.5;MAF_USDA=2.459
NC_035097.1	22358926	.	C	A	.	.	MAF_INRAE=39.873;MAF_USDA=45.294
NC_035097.1	22358963	.	C	A	.	.	MAF_USDA=13.529
NC_035097.1	22358964	.	C	T	.	.	MAF_USDA=8.333
NC_035097.1	22359044	.	A	C	.	.	MAF_INRAE=5.263;MAF_USDA=12.5
NC_035097.1	22359122	.	T	G	.	.	MAF_USDA=4.706
NC_035097.1	22359129	.	C	G	.	.	MAF_INRAE=39.873;MAF_USDA=14.706
NC_035097.1	22359180	.	T	A	.	.	MAF_INRAE=21.519;MAF_USDA=12.941
NC_035097.1	22359366	.	G	A	.	.	MAF_USDA=4.098
NC_035097.1	22359368	.	C	G	.	.	MAF_USDA=4.098
NC_035097.1	22359393	.	A	C	.	.	MAF_USDA=3.279
NC_035097.1	22359416	.	G	T	.	.	MAF_INRAE=21.519;MAF_USDA=11.176
NC_035097.1	22359428	.	C	T	.	.	MAF_USDA=2.353
NC_035097.1	22359444	.	G	T	.	.	MAF_USDA=2.941
NC_035097.1	22359472	.	G	A	.	.	MAF_USDA=7.377
NC_035097.1	22359517	.	T	C	.	.	MAF_USDA=2.941
NC_035097.1	22359585	.	G	A	.	.	MAF_USDA=5.294
NC_035097.1	22359630	.	G	A	.	.	MAF_USDA=2.459
NC_035097.1	22359649	.	G	C	.	.	MAF_INRAE=20.0
NC_035097.1	22359702	.	A	G	.	.	MAF_INRAE=5.263;MAF_USDA=13.529
NC_035097.1	22359707	.	A	G	.	.	MAF_INRAE=21.519;MAF_USDA=11.765
NC_035097.1	22359720	.	G	A	.	.	MAF_USDA=4.098
NC_035097.1	22359749	.	C	A	.	.	MAF_USDA=2.459
NC_035097.1	22359770	.	C	T	.	.	MAF_INRAE=18.987;MAF_USDA=12.941
NC_035097.1	22359815	.	G	A	.	.	MAF_USDA=4.706
NC_035097.1	22359933	.	G	C	.	.	MAF_USDA=2.083
NC_035097.1	22360036	.	G	T	.	.	MAF_USDA=2.083
NC_035097.1	22361245	.	A	G	.	.	MAF_USDA=31.818
NC_035097.1	22361345	.	A	T	.	.	MAF_USDA=1.639
NC_035097.1	22361348	.	T	C	.	.	MAF_INRAE=26.316;MAF_USDA=4.098
NC_035097.1	22361375	.	C	T	.	.	MAF_INRAE=1.667
NC_035097.1	22361504	.	T	C	.	.	MAF_USDA=1.639
NC_035097.1	22361533	.	G	T	.	.	MAF_USDA=4.167
NC_035097.1	22361554	.	C	T	.	.	MAF_USDA=5.882
NC_035097.1	22361590	.	G	A	.	.	MAF_USDA=5.294
NC_035097.1	22361592	.	G	T	.	.	MAF_USDA=3.279
NC_035097.1	22361608	.	T	A	.	.	MAF_INRAE=13.291
NC_035097.1	22361629	.	T	G	.	.	MAF_INRAE=20.253;MAF_USDA=16.471
NC_035097.1	22361637	.	A	C	.	.	MAF_INRAE=43.671;MAF_USDA=20.588
NC_035097.1	22361658	.	C	A	.	.	MAF_USDA=3.279
NC_035097.1	22361758	.	T	A	.	.	MAF_INRAE=10.0
NC_035097.1	22361804	.	C	T	.	.	MAF_USDA=3.279
NC_035097.1	22361963	.	C	T	.	.	MAF_USDA=8.333
NC_035097.1	22361976	.	A	T	.	.	MAF_USDA=1.639
NC_035097.1	22362028	.	T	C	.	.	MAF_USDA=1.639
NC_035097.1	22362059	.	C	T	.	.	MAF_INRAE=16.456;MAF_USDA=10.588
NC_035097.1	22362102	.	A	G	.	.	MAF_INRAE=6.667
NC_035097.1	22362109	.	T	G	.	.	MAF_USDA=8.333
NC_035097.1	22362157	.	G	T	.	.	MAF_USDA=13.095
NC_035097.1	22362277	.	G	T	.	.	MAF_USDA=2.459
NC_035097.1	22362299	.	T	C	.	.	MAF_INRAE=49.367;MAF_USDA=23.529
NC_035097.1	22362325	.	A	G	.	.	MAF_USDA=12.941
NC_035097.1	22362346	.	G	A	.	.	MAF_INRAE=22.785;MAF_USDA=41.176
NC_035097.1	22362368	.	C	A	.	.	MAF_USDA=6.557
NC_035097.1	22362542	.	A	T	.	.	MAF_USDA=4.118
NC_035097.1	22362554	.	C	A	.	.	MAF_USDA=3.279
NC_035097.1	22362565	.	C	A	.	.	MAF_INRAE=49.367;MAF_USDA=24.118
NC_035097.1	22362584	.	C	T	.	.	MAF_INRAE=16.456;MAF_USDA=2.459
NC_035097.1	22362603	.	G	A	.	.	MAF_USDA=3.279
NC_035097.1	22362697	.	G	A	.	.	MAF_USDA=6.557
NC_035097.1	22362734	.	G	A	.	.	MAF_INRAE=22.152;MAF_USDA=34.118
NC_035097.1	22362896	.	TGGGGGGG	TGGGGGGT	.	.	MAF_USDA=47.826
NC_035097.1	22362903	.	G	T	.	.	MAF_INRAE=16.667
NC_035097.1	22362933	.	G	C	.	.	MAF_INRAE=10.0;MAF_USDA=7.377
NC_035097.1	22363003	.	C	A	.	.	MAF_INRAE=10.0;MAF_USDA=7.377
NC_035097.1	22363151	.	G	A	.	.	MAF_INRAE=16.456;MAF_USDA=9.412
NC_035097.1	22363211	.	A	C	.	.	MAF_INRAE=48.734;MAF_USDA=39.286
NC_035097.1	22363214	.	A	T	.	.	MAF_USDA=1.667
NC_035097.1	22363284	.	C	A	.	.	MAF_USDA=3.279
NC_035097.1	22363313	.	C	T	.	.	MAF_USDA=8.333
NC_035097.1	22363352	.	C	T	.	.	MAF_USDA=3.529
NC_035097.1	22363379	.	C	T	.	.	MAF_USDA=2.459
NC_035097.1	22363411	.	C	T	.	.	MAF_INRAE=5.696;MAF_USDA=48.235
NC_035097.1	22363479	.	G	A	.	.	MAF_INRAE=6.329;MAF_USDA=39.412
NC_035097.1	22363496	.	G	A	.	.	MAF_USDA=3.279
NC_035097.1	22363528	.	C	T	.	.	MAF_INRAE=5.696;MAF_USDA=17.059
NC_035097.1	22363533	.	G	A	.	.	MAF_USDA=1.765
NC_035097.1	22363565	.	C	A	.	.	MAF_USDA=2.459
NC_035097.1	22363594	.	C	T	.	.	MAF_INRAE=20.253;MAF_USDA=4.918
NC_035097.1	22363665	.	T	A	.	.	MAF_USDA=8.333
NC_035097.1	22363700	.	A	G	.	.	MAF_INRAE=5.696;MAF_USDA=16.471
NC_035097.1	22363725	.	A	C	.	.	MAF_USDA=1.639
NC_035097.1	22363731	.	T	C	.	.	MAF_INRAE=44.304;MAF_USDA=18.824
NC_035097.1	22363756	.	A	T	.	.	MAF_USDA=13.934
NC_035097.1	22363826	.	A	G	.	.	MAF_USDA=1.639
NC_035097.1	22363866	.	T	C	.	.	MAF_INRAE=25.316;MAF_USDA=30.588
NC_035097.1	22363897	.	A	C	.	.	MAF_INRAE=3.797;MAF_USDA=2.459
NC_035097.1	22363997	.	G	A	.	.	MAF_INRAE=31.013;MAF_USDA=14.706
NC_035097.1	22364001	.	A	T	.	.	MAF_USDA=25.882
NC_035097.1	22364003	.	A	C	.	.	MAF_USDA=25.882
NC_035097.1	22364007	.	G	A	.	.	MAF_USDA=25.882
NC_035097.1	22364046	.	T	A	.	.	MAF_USDA=25.882
NC_035097.1	22364133	.	A	G	.	.	MAF_INRAE=31.646
NC_035097.1	22364135	.	A	G	.	.	MAF_INRAE=16.456
NC_035097.1	22364146	.	T	C	.	.	MAF_USDA=18.75
NC_035097.1	22364147	.	T	A	.	.	MAF_USDA=18.75
NC_035097.1	22364480	.	G	A	.	.	MAF_INRAE=16.456
NC_035097.1	22364521	.	T	A	.	.	MAF_INRAE=16.456;MAF_USDA=1.639
NC_035097.1	22364584	.	A	T	.	.	MAF_USDA=11.176
NC_035097.1	22364596	.	T	G	.	.	MAF_USDA=9.016
NC_035097.1	22364634	.	C	T	.	.	MAF_USDA=6.557
NC_035097.1	22364677	.	C	T	.	.	MAF_USDA=15.294
NC_035097.1	22364692	.	A	G	.	.	MAF_USDA=7.059
NC_035097.1	22364711	.	C	T	.	.	MAF_USDA=1.639
NC_035097.1	22364849	.	G	T	.	.	MAF_USDA=7.059
NC_035097.1	22365038	.	C	A	.	.	MAF_USDA=2.459
NC_035097.1	22365080	.	C	T	.	.	MAF_INRAE=16.456;MAF_USDA=8.824
NC_035097.1	22365105	.	G	A	.	.	MAF_INRAE=6.667;MAF_USDA=4.098
NC_035097.1	22365139	.	G	A	.	.	MAF_USDA=5.738
NC_035097.1	22365157	.	T	G	.	.	MAF_USDA=20.588
NC_035097.1	22365172	.	G	T	.	.	MAF_USDA=8.333
NC_035097.1	22365177	.	G	A	.	.	MAF_USDA=20.588
NC_035097.1	22365179	.	G	A	.	.	MAF_USDA=3.529
NC_035097.1	22365336	.	T	G	.	.	MAF_USDA=2.459
NC_035097.1	22365510	.	T	G	.	.	MAF_USDA=2.083
NC_035097.1	22365544	.	C	T	.	.	MAF_USDA=16.471
NC_035097.1	22365553	.	G	A	.	.	MAF_INRAE=26.316;MAF_USDA=9.016
NC_035097.1	22365700	.	A	G	.	.	MAF_INRAE=3.797
NC_035097.1	22365765	.	A	T	.	.	MAF_USDA=11.176
NC_035097.1	22365929	.	T	C	.	.	MAF_USDA=8.333
NC_035097.1	22365934	.	A	T	.	.	MAF_INRAE=42.405;MAF_USDA=15.882
NC_035097.1	22365973	.	A	G	.	.	MAF_USDA=17.647
NC_035097.1	22366019	.	A	G	.	.	MAF_INRAE=17.722
NC_035097.1	22366056	.	T	G	.	.	MAF_USDA=20.833
NC_035097.1	22367118	.	C	G	.	.	MAF_USDA=17.059
NC_035097.1	22367163	.	C	T	.	.	MAF_INRAE=39.873;MAF_USDA=12.5
NC_035097.1	22367228	.	G	A	.	.	MAF_USDA=1.639
NC_035097.1	22367305	.	A	G	.	.	MAF_INRAE=16.456;MAF_USDA=17.647
NC_035097.1	22367318	.	A	T	.	.	MAF_USDA=4.706
NC_035097.1	22367332	.	A	C	.	.	MAF_INRAE=16.456;MAF_USDA=18.235
NC_035097.1	22367357	.	G	A	.	.	MAF_USDA=9.016
NC_035097.1	22367455	.	T	C	.	.	MAF_INRAE=29.167;MAF_USDA=3.279
NC_035097.1	22367606	.	C	A	.	.	MAF_INRAE=9.494;MAF_USDA=35.294
NC_035097.1	22367645	.	A	C	.	.	MAF_INRAE=1.667;MAF_USDA=20.833
NC_035097.1	22367651	.	C	A	.	.	MAF_INRAE=48.101;MAF_USDA=21.765
NC_035097.1	22367780	.	G	A	.	.	MAF_INRAE=43.038;MAF_USDA=38.235
NC_035097.1	22367785	.	C	T	.	.	MAF_USDA=2.459
NC_035097.1	22367888	.	G	C	.	.	MAF_INRAE=42.405;MAF_USDA=37.647
NC_035097.1	22367979	.	G	A	.	.	MAF_INRAE=15.823
NC_035097.1	22368024	.	CATAAAA	CATAAAC	.	.	MAF_USDA=35.417
NC_035097.1	22368032	.	A	T	.	.	MAF_USDA=44.068
NC_035097.1	22368035	.	A	T	.	.	MAF_USDA=43.75
NC_035097.1	22368037	.	AC	AA	.	.	MAF_USDA=25.0
NC_035097.1	22368053	.	G	T	.	.	MAF_USDA=1.639
NC_035097.1	22368063	.	C	A	.	.	MAF_USDA=4.118
NC_035097.1	22368080	.	G	A	.	.	MAF_USDA=10.588
NC_035097.1	22368105	.	T	A	.	.	MAF_INRAE=19.62;MAF_USDA=23.529
NC_035097.1	22368135	.	A	G	.	.	MAF_INRAE=17.089;MAF_USDA=11.765
NC_035097.1	22368196	.	A	G	.	.	MAF_INRAE=19.62;MAF_USDA=23.529
NC_035097.1	22368213	.	T	C	.	.	MAF_USDA=1.639
NC_035097.1	22368266	.	T	C	.	.	MAF_INRAE=5.263;MAF_USDA=7.377
NC_035097.1	22368267	.	G	T	.	.	MAF_USDA=7.377
NC_035097.1	22368339	.	T	C	.	.	MAF_USDA=10.588
NC_035097.1	22368351	.	T	A	.	.	MAF_INRAE=43.038;MAF_USDA=37.059
NC_035097.1	22368352	.	G	A	.	.	MAF_INRAE=46.667;MAF_USDA=18.824
NC_035097.1	22368379	.	A	C	.	.	MAF_INRAE=43.038;MAF_USDA=38.235
NC_035097.1	22368402	.	G	A	.	.	MAF_INRAE=15.823;MAF_USDA=14.118
NC_035097.1	22368434	.	C	A	.	.	MAF_INRAE=43.038;MAF_USDA=37.647
NC_035097.1	22368435	.	A	C	.	.	MAF_USDA=3.279
NC_035097.1	22368458	.	C	G	.	.	MAF_USDA=5.294
NC_035097.1	22368585	.	G	T	.	.	MAF_USDA=2.459
NC_035097.1	22368587	.	C	T	.	.	MAF_INRAE=33.544;MAF_USDA=25.294
NC_035097.1	22368598	.	C	A	.	.	MAF_INRAE=43.038;MAF_USDA=36.471
NC_035097.1	22368623	.	A	G	.	.	MAF_INRAE=43.038;MAF_USDA=36.471
NC_035097.1	22368644	.	A	G	.	.	MAF_INRAE=5.696;MAF_USDA=17.059
NC_035097.1	22368667	.	A	T	.	.	MAF_USDA=4.118
NC_035097.1	22368669	.	A	C	.	.	MAF_USDA=8.333
NC_035097.1	22368736	.	A	G	.	.	MAF_INRAE=5.833;MAF_USDA=4.098
NC_035097.1	22369057	.	T	G	.	.	MAF_INRAE=17.089;MAF_USDA=29.412
NC_035097.1	22369064	.	G	T	.	.	MAF_USDA=1.639
NC_035097.1	22369098	.	T	A	.	.	MAF_INRAE=6.667;MAF_USDA=4.098
NC_035097.1	22369106	.	A	C	.	.	MAF_USDA=17.213
NC_035097.1	22369109	.	C	A	.	.	MAF_INRAE=16.456;MAF_USDA=3.279
NC_035097.1	22369130	.	T	G	.	.	MAF_INRAE=29.747;MAF_USDA=47.917
NC_035097.1	22369150	.	C	A	.	.	MAF_INRAE=16.456;MAF_USDA=3.279
NC_035097.1	22369275	.	T	C	.	.	MAF_INRAE=6.962;MAF_USDA=45.882
NC_035097.1	22369292	.	G	T	.	.	MAF_INRAE=1.667;MAF_USDA=8.824
NC_035097.1	22369334	.	A	C	.	.	MAF_INRAE=16.456
NC_035097.1	22369361	.	C	A	.	.	MAF_USDA=12.295
NC_035097.1	22369383	.	G	A	.	.	MAF_INRAE=1.667
NC_035097.1	22369449	.	T	A	.	.	MAF_INRAE=16.456
NC_035097.1	22369450	.	G	C	.	.	MAF_INRAE=7.595;MAF_USDA=32.941
NC_035097.1	22369502	.	A	T	.	.	MAF_INRAE=7.595;MAF_USDA=33.529
NC_035097.1	22369548	.	A	T	.	.	MAF_USDA=1.639
NC_035097.1	22369549	.	C	T	.	.	MAF_INRAE=3.333;MAF_USDA=32.353
NC_035097.1	22369723	.	C	A	.	.	MAF_USDA=10.0
NC_035097.1	22369797	.	A	T	.	.	MAF_INRAE=5.696;MAF_USDA=24.118
NC_035097.1	22369850	.	T	A	.	.	MAF_INRAE=17.722;MAF_USDA=24.118
NC_035097.1	22369921	.	G	A	.	.	MAF_USDA=1.639
NC_035097.1	22369991	.	C	A	.	.	MAF_USDA=9.412
NC_035097.1	22370033	.	A	T	.	.	MAF_INRAE=1.667;MAF_USDA=2.459
NC_035097.1	22370035	.	G	A	.	.	MAF_INRAE=1.667;MAF_USDA=2.459
NC_035097.1	22370069	.	G	C	.	.	MAF_USDA=4.098
NC_035097.1	22370072	.	T	G	.	.	MAF_INRAE=16.456;MAF_USDA=11.176
NC_035097.1	22370091	.	A	G	.	.	MAF_INRAE=6.329;MAF_USDA=30.0
NC_035097.1	22370138	.	A	T	.	.	MAF_INRAE=1.667
NC_035097.1	22370163	.	G	T	.	.	MAF_INRAE=43.038;MAF_USDA=34.706
NC_035097.1	22370200	.	A	T	.	.	MAF_USDA=3.529
NC_035097.1	22370230	.	T	A	.	.	MAF_INRAE=6.329;MAF_USDA=28.824
NC_035097.1	22370272	.	T	A	.	.	MAF_USDA=1.639
NC_035097.1	22370343	.	C	T	.	.	MAF_USDA=4.118
NC_035097.1	22370524	.	G	A	.	.	MAF_USDA=3.279
NC_035097.1	22370676	.	T	G	.	.	MAF_INRAE=1.667;MAF_USDA=1.639
NC_035097.1	22370687	.	C	A	.	.	MAF_INRAE=16.456;MAF_USDA=3.279
NC_035097.1	22370692	.	T	A	.	.	MAF_USDA=1.639
NC_035097.1	22370736	.	T	A	.	.	MAF_USDA=2.083
NC_035097.1	22370749	.	C	A	.	.	MAF_USDA=3.279
NC_035097.1	22370840	.	C	T	.	.	MAF_USDA=1.639
NC_035097.1	22370841	.	G	A	.	.	MAF_USDA=1.639
NC_035097.1	22370872	.	C	T	.	.	MAF_INRAE=5.696;MAF_USDA=24.706
NC_035097.1	22370884	.	T	A	.	.	MAF_INRAE=43.038;MAF_USDA=35.882
NC_035097.1	22370886	.	T	A	.	.	MAF_INRAE=5.696;MAF_USDA=24.706
NC_035097.1	22370887	.	A	T	.	.	MAF_INRAE=18.987;MAF_USDA=7.377
NC_035097.1	22370896	.	A	T	.	.	MAF_USDA=8.333
NC_035097.1	22370903	.	C	T	.	.	MAF_INRAE=5.696;MAF_USDA=22.353
NC_035097.1	22370952	.	G	A	.	.	MAF_USDA=1.639
NC_035097.1	22371020	.	C	A	.	.	MAF_USDA=1.639
NC_035097.1	22371108	.	C	T	.	.	MAF_USDA=3.279
NC_035097.1	22371109	.	A	G	.	.	MAF_USDA=4.098
NC_035097.1	22371163	.	C	T	.	.	MAF_INRAE=2.532;MAF_USDA=7.377
NC_035097.1	22371262	.	A	G	.	.	MAF_INRAE=3.333
NC_035097.1	22371296	.	C	A	.	.	MAF_USDA=1.667
NC_035097.1	22371419	.	A	G	.	.	MAF_INRAE=6.329;MAF_USDA=29.412
NC_035097.1	22371436	.	A	G	.	.	MAF_USDA=1.639
NC_035097.1	22371462	.	A	T	.	.	MAF_INRAE=5.696;MAF_USDA=25.882
NC_035097.1	22371469	.	A	C	.	.	MAF_INRAE=5.696;MAF_USDA=25.882
NC_035097.1	22371480	.	G	C	.	.	MAF_USDA=6.471
NC_035097.1	22371560	.	C	A	.	.	MAF_USDA=3.529
NC_035097.1	22371604	.	G	C	.	.	MAF_INRAE=5.696;MAF_USDA=24.706
NC_035097.1	22371664	.	T	C	.	.	MAF_INRAE=6.329;MAF_USDA=17.647
NC_035097.1	22371730	.	G	A	.	.	MAF_USDA=1.639
NC_035097.1	22371735	.	G	A	.	.	MAF_USDA=3.529
NC_035097.1	22371736	.	A	T	.	.	MAF_USDA=3.529
NC_035097.1	22371812	.	G	T	.	.	MAF_USDA=5.882
NC_035097.1	22371937	.	T	G	.	.	MAF_INRAE=6.329;MAF_USDA=31.176
NC_035097.1	22371967	.	C	T	.	.	MAF_USDA=3.279
NC_035097.1	22372002	.	C	T	.	.	MAF_INRAE=1.667;MAF_USDA=20.833
NC_035097.1	22372034	.	C	T	.	.	MAF_INRAE=5.696;MAF_USDA=28.235
NC_035097.1	22372063	.	G	A	.	.	MAF_USDA=1.639
NC_035097.1	22372114	.	T	C	.	.	MAF_USDA=2.083
NC_035097.1	22372115	.	T	C	.	.	MAF_USDA=2.083
NC_035097.1	22372139	.	G	T	.	.	MAF_USDA=3.279
NC_035097.1	22372162	.	G	C	.	.	MAF_USDA=3.279
NC_035097.1	22372177	.	A	T	.	.	MAF_INRAE=5.696;MAF_USDA=22.353
NC_035097.1	22372183	.	G	T	.	.	MAF_USDA=4.098
NC_035097.1	22372304	.	A	G	.	.	MAF_USDA=21.176
NC_035097.1	22372338	.	T	A	.	.	MAF_INRAE=5.696;MAF_USDA=17.059
NC_035097.1	22372349	.	A	T	.	.	MAF_USDA=2.459
NC_035097.1	22372451	.	A	C	.	.	MAF_USDA=2.459
NC_035097.1	22372472	.	T	A	.	.	MAF_USDA=1.639
NC_035097.1	22372549	.	G	T	.	.	MAF_INRAE=23.418;MAF_USDA=41.176
NC_035097.1	22372646	.	T	C	.	.	MAF_INRAE=35.443;MAF_USDA=22.353
NC_035097.1	22372689	.	T	C	.	.	MAF_INRAE=43.671;MAF_USDA=33.333
NC_035097.1	22372901	.	A	G	.	.	MAF_INRAE=16.667;MAF_USDA=3.279
NC_035097.1	22373048	.	C	T	.	.	MAF_USDA=10.0
NC_035097.1	22373059	.	A	G	.	.	MAF_USDA=10.588
NC_035097.1	22373063	.	G	A	.	.	MAF_INRAE=5.263;MAF_USDA=12.5
NC_035097.1	22373174	.	C	T	.	.	MAF_USDA=3.529
NC_035097.1	22373175	.	G	A	.	.	MAF_INRAE=18.987;MAF_USDA=20.588
NC_035097.1	22373189	.	G	A	.	.	MAF_USDA=10.417
NC_035097.1	22373190	.	C	T	.	.	MAF_USDA=12.5
NC_035097.1	22373191	.	G	T	.	.	MAF_USDA=12.5
NC_035097.1	22373257	.	A	C	.	.	MAF_INRAE=18.987;MAF_USDA=20.0
NC_035097.1	22373283	.	A	G	.	.	MAF_INRAE=18.987;MAF_USDA=21.176
NC_035097.1	22373285	.	T	A	.	.	MAF_INRAE=5.263;MAF_USDA=4.118
NC_035097.1	22373358	.	C	G	.	.	MAF_USDA=4.918
NC_035097.1	22373378	.	T	A	.	.	MAF_USDA=1.639
NC_035097.1	22373493	.	A	G	.	.	MAF_INRAE=18.987;MAF_USDA=21.765
NC_035097.1	22373500	.	C	T	.	.	MAF_INRAE=25.316;MAF_USDA=41.176
NC_035097.1	22373509	.	T	C	.	.	MAF_INRAE=41.139;MAF_USDA=27.059
NC_035097.1	22373559	.	G	C	.	.	MAF_INRAE=1.667;MAF_USDA=2.459
NC_035097.1	22373578	.	T	G	.	.	MAF_INRAE=17.089;MAF_USDA=11.176
NC_035097.1	22373622	.	C	T	.	.	MAF_INRAE=13.291;MAF_USDA=25.882
NC_035097.1	22373642	.	T	A	.	.	MAF_USDA=6.471
NC_035097.1	22373689	.	G	A	.	.	MAF_INRAE=26.316;MAF_USDA=12.941
NC_035097.1	22373735	.	A	C	.	.	MAF_USDA=3.529
NC_035097.1	22373745	.	A	G	.	.	MAF_INRAE=18.987;MAF_USDA=21.765
NC_035097.1	22373751	.	A	C	.	.	MAF_USDA=1.639
NC_035097.1	22373773	.	A	C	.	.	MAF_INRAE=26.316;MAF_USDA=19.412
NC_035097.1	22373778	.	G	T	.	.	MAF_INRAE=13.924;MAF_USDA=17.213
NC_035097.1	22373779	.	A	C	.	.	MAF_INRAE=33.333;MAF_USDA=21.765
NC_035097.1	22373783	.	T	C	.	.	MAF_INRAE=23.333
NC_035097.1	22373827	.	A	G	.	.	MAF_USDA=2.353
NC_035097.1	22373880	.	G	C	.	.	MAF_USDA=5.882
NC_035097.1	22373919	.	G	A	.	.	MAF_USDA=6.471
NC_035097.1	22373928	.	A	T	.	.	MAF_USDA=5.294
NC_035097.1	22373937	.	G	T	.	.	MAF_USDA=5.294
NC_035097.1	22373975	.	C	A	.	.	MAF_INRAE=26.316;MAF_USDA=13.934
NC_035097.1	22374014	.	A	C	.	.	MAF_USDA=10.588
NC_035097.1	22374115	.	C	G	.	.	MAF_USDA=7.377
NC_035097.1	22374124	.	C	A	.	.	MAF_INRAE=13.924;MAF_USDA=20.588
NC_035097.1	22374130	.	T	A	.	.	MAF_USDA=1.639
NC_035097.1	22374131	.	T	A	.	.	MAF_INRAE=26.316;MAF_USDA=9.412
NC_035097.1	22374132	.	T	A	.	.	MAF_USDA=12.353
NC_035097.1	22374133	.	A	T	.	.	MAF_USDA=5.738
NC_035097.1	22374146	.	A	T	.	.	MAF_USDA=1.176
NC_035097.1	22374151	.	T	A	.	.	MAF_INRAE=26.316;MAF_USDA=18.235
NC_035097.1	22374156	.	T	A	.	.	MAF_INRAE=20.253;MAF_USDA=31.176
NC_035097.1	22374161	.	T	G	.	.	MAF_USDA=8.197
NC_035097.1	22374192	.	A	G	.	.	MAF_INRAE=16.456;MAF_USDA=11.176
NC_035097.1	22374230	.	G	C	.	.	MAF_INRAE=20.253;MAF_USDA=37.059
NC_035097.1	22374340	.	G	T	.	.	MAF_INRAE=39.241;MAF_USDA=31.765
NC_035097.1	22374379	.	C	A	.	.	MAF_USDA=8.197
NC_035097.1	22374389	.	C	T	.	.	MAF_USDA=8.197
NC_035097.1	22374479	.	A	T	.	.	MAF_USDA=6.471
NC_035097.1	22374607	.	G	A	.	.	MAF_USDA=3.529
NC_035097.1	22374634	.	A	G	.	.	MAF_INRAE=32.911;MAF_USDA=15.294
NC_035097.1	22374655	.	G	C	.	.	MAF_USDA=1.639
NC_035097.1	22374667	.	G	A	.	.	MAF_USDA=6.471
NC_035097.1	22374715	.	T	G	.	.	MAF_INRAE=16.456;MAF_USDA=28.235
NC_035097.1	22374873	.	C	A	.	.	MAF_USDA=8.235
NC_035097.1	22374904	.	C	G	.	.	MAF_INRAE=39.241;MAF_USDA=21.176
NC_035097.1	22374964	.	T	C	.	.	MAF_INRAE=39.241;MAF_USDA=37.647
NC_035097.1	22374987	.	T	C	.	.	MAF_USDA=3.279
NC_035097.1	22375092	.	T	G	.	.	MAF_INRAE=31.646;MAF_USDA=49.412
NC_035097.1	22375145	.	T	A	.	.	MAF_USDA=3.279
NC_035097.1	22375153	.	T	G	.	.	MAF_INRAE=15.789;MAF_USDA=49.412
NC_035097.1	22376229	.	G	T	.	.	MAF_USDA=8.333
NC_035097.1	22376392	.	G	A	.	.	MAF_USDA=3.279
NC_035097.1	22376428	.	C	T	.	.	MAF_INRAE=10.759;MAF_USDA=5.882
NC_035097.1	22376446	.	G	T	.	.	MAF_USDA=4.098
NC_035097.1	22376681	.	C	A	.	.	MAF_INRAE=31.013;MAF_USDA=48.824
NC_035097.1	22376693	.	T	C	.	.	MAF_INRAE=35.443;MAF_USDA=14.118
NC_035097.1	22376695	.	A	G	.	.	MAF_INRAE=45.0;MAF_USDA=14.118
NC_035097.1	22376734	.	T	A	.	.	MAF_USDA=1.639
NC_035097.1	22376738	.	A	G	.	.	MAF_INRAE=36.709;MAF_USDA=13.529
NC_035097.1	22376742	.	C	T	.	.	MAF_USDA=12.941
NC_035097.1	22376751	.	C	T	.	.	MAF_INRAE=29.747;MAF_USDA=48.235
NC_035097.1	22376765	.	G	A	.	.	MAF_USDA=4.918
NC_035097.1	22376797	.	G	T	.	.	MAF_USDA=1.639
NC_035097.1	22376801	.	A	G	.	.	MAF_INRAE=46.835;MAF_USDA=27.059
NC_035097.1	22376836	.	T	C	.	.	MAF_USDA=2.459
NC_035097.1	22376852	.	C	A	.	.	MAF_INRAE=30.38;MAF_USDA=45.294
NC_035097.1	22376944	.	G	A	.	.	MAF_INRAE=10.0
NC_035097.1	22376958	.	G	A	.	.	MAF_USDA=4.098
NC_035097.1	22377002	.	G	A	.	.	MAF_INRAE=10.759;MAF_USDA=7.059
NC_035097.1	22377015	.	C	T	.	.	MAF_INRAE=14.167
NC_035097.1	22377029	.	C	T	.	.	MAF_INRAE=22.152;MAF_USDA=25.882
NC_035097.1	22377074	.	C	A	.	.	MAF_INRAE=10.759;MAF_USDA=7.059
NC_035097.1	22377142	.	T	C	.	.	MAF_INRAE=22.785;MAF_USDA=24.706
NC_035097.1	22377163	.	G	T	.	.	MAF_INRAE=22.785;MAF_USDA=25.882
NC_035097.1	22377169	.	A	C	.	.	MAF_INRAE=16.456;MAF_USDA=3.279
NC_035097.1	22377173	.	G	T	.	.	MAF_USDA=5.882
NC_035097.1	22377179	.	G	T	.	.	MAF_INRAE=13.924;MAF_USDA=11.475
NC_035097.1	22377221	.	G	A	.	.	MAF_INRAE=5.263;MAF_USDA=12.5
NC_035097.1	22377239	.	A	G	.	.	MAF_USDA=25.0
NC_035097.1	22377241	.	A	G	.	.	MAF_USDA=22.917
NC_035097.1	22377242	.	A	G	.	.	MAF_USDA=12.5
NC_035097.1	22377252	.	T	C	.	.	MAF_INRAE=36.076;MAF_USDA=14.706
NC_035097.1	22377322	.	C	A	.	.	MAF_INRAE=31.013;MAF_USDA=49.412
NC_035097.1	22377561	.	G	A	.	.	MAF_INRAE=36.842
NC_035097.1	22377649	.	G	C	.	.	MAF_INRAE=29.167;MAF_USDA=6.471
NC_035097.1	22377705	.	A	G	.	.	MAF_INRAE=13.924;MAF_USDA=14.754
NC_035097.1	22377708	.	A	C	.	.	MAF_INRAE=41.667;MAF_USDA=11.176
NC_035097.1	22377796	.	A	T	.	.	MAF_INRAE=28.333;MAF_USDA=6.471
NC_035097.1	22377871	.	T	A	.	.	MAF_INRAE=10.759;MAF_USDA=5.294
NC_035097.1	22377883	.	G	A	.	.	MAF_USDA=2.459
NC_035097.1	22377929	.	A	T	.	.	MAF_INRAE=22.785;MAF_USDA=22.353
NC_035097.1	22377980	.	C	T	.	.	MAF_INRAE=10.759;MAF_USDA=6.471
NC_035097.1	22377995	.	A	G	.	.	MAF_INRAE=10.759;MAF_USDA=6.471
NC_035097.1	22378133	.	A	C	.	.	MAF_INRAE=24.684;MAF_USDA=17.059
NC_035097.1	22378345	.	C	A	.	.	MAF_INRAE=16.456;MAF_USDA=5.738
NC_035097.1	22378375	.	T	C	.	.	MAF_INRAE=44.304;MAF_USDA=33.529
NC_035097.1	22378431	.	T	C	.	.	MAF_INRAE=10.759;MAF_USDA=7.059
NC_035097.1	22378432	.	C	A	.	.	MAF_USDA=1.639
NC_035097.1	22378515	.	A	G	.	.	MAF_INRAE=29.167;MAF_USDA=6.471
NC_035097.1	22378518	.	C	T	.	.	MAF_USDA=1.639
NC_035097.1	22378595	.	C	A	.	.	MAF_INRAE=10.0
NC_035097.1	22378607	.	C	A	.	.	MAF_INRAE=22.785;MAF_USDA=15.294
NC_035097.1	22378614	.	A	C	.	.	MAF_USDA=3.279
NC_035097.1	22378689	.	C	T	.	.	MAF_INRAE=6.667;MAF_USDA=4.098
NC_035097.1	22378833	.	G	A	.	.	MAF_INRAE=15.789;MAF_USDA=17.059
NC_035097.1	22378904	.	A	G	.	.	MAF_INRAE=10.759;MAF_USDA=7.059
NC_035097.1	22379013	.	T	C	.	.	MAF_INRAE=31.013;MAF_USDA=49.412
NC_035097.1	22379022	.	G	A	.	.	MAF_INRAE=10.0
NC_035097.1	22379061	.	A	T	.	.	MAF_INRAE=31.013;MAF_USDA=46.471
NC_035097.1	22379064	.	G	T	.	.	MAF_INRAE=10.0
NC_035097.1	22379072	.	A	C	.	.	MAF_INRAE=41.772;MAF_USDA=38.824
NC_035097.1	22379159	.	A	T	.	.	MAF_INRAE=16.456
NC_035097.1	22379167	.	T	A	.	.	MAF_INRAE=22.152;MAF_USDA=26.471
NC_035097.1	22379186	.	C	T	.	.	MAF_INRAE=36.842
NC_035097.1	22379257	.	G	T	.	.	MAF_INRAE=29.114;MAF_USDA=50.0
NC_035097.1	22379262	.	C	T	.	.	MAF_USDA=1.639
NC_035097.1	22379274	.	C	A	.	.	MAF_INRAE=22.5
NC_035097.1	22379299	.	A	C	.	.	MAF_INRAE=5.833;MAF_USDA=4.098
NC_035097.1	22379424	.	C	T	.	.	MAF_INRAE=6.667;MAF_USDA=4.098
NC_035097.1	22379463	.	T	G	.	.	MAF_INRAE=10.759;MAF_USDA=6.471
NC_035097.1	22379601	.	T	A	.	.	MAF_INRAE=2.532;MAF_USDA=4.706
NC_035097.1	22379606	.	C	T	.	.	MAF_INRAE=31.013;MAF_USDA=47.059
NC_035097.1	22379633	.	T	G	.	.	MAF_USDA=4.098
NC_035097.1	22379638	.	C	A	.	.	MAF_INRAE=10.759;MAF_USDA=7.059
NC_035097.1	22379703	.	T	G	.	.	MAF_USDA=12.295
NC_035097.1	22379813	.	G	A	.	.	MAF_INRAE=10.0
NC_035097.1	22379834	.	T	A	.	.	MAF_USDA=3.279
NC_035097.1	22379841	.	G	A	.	.	MAF_USDA=4.918
NC_035097.1	22379848	.	C	T	.	.	MAF_USDA=1.639
NC_035097.1	22379908	.	C	T	.	.	MAF_INRAE=31.013;MAF_USDA=50.0
NC_035097.1	22379998	.	G	T	.	.	MAF_INRAE=22.152;MAF_USDA=23.529
NC_035097.1	22380002	.	T	A	.	.	MAF_INRAE=2.532;MAF_USDA=20.588
NC_035097.1	22380003	.	C	A	.	.	MAF_INRAE=34.167;MAF_USDA=31.176
NC_035097.1	22380094	.	C	T	.	.	MAF_USDA=3.279
NC_035097.1	22380113	.	T	C	.	.	MAF_INRAE=16.456
NC_035097.1	22380160	.	C	A	.	.	MAF_INRAE=38.608;MAF_USDA=42.941
NC_035097.1	22380161	.	T	A	.	.	MAF_INRAE=29.167;MAF_USDA=43.529
NC_035097.1	22380176	.	A	T	.	.	MAF_INRAE=36.842;MAF_USDA=20.0
NC_035097.1	22380179	.	T	G	.	.	MAF_USDA=44.118
NC_035097.1	22380207	.	A	C	.	.	MAF_INRAE=16.456;MAF_USDA=5.738
NC_035097.1	22380216	.	A	C	.	.	MAF_USDA=3.279
NC_035097.1	22380241	.	G	T	.	.	MAF_USDA=1.176
NC_035097.1	22380339	.	C	A	.	.	MAF_INRAE=10.0
NC_035097.1	22380340	.	G	T	.	.	MAF_INRAE=26.316;MAF_USDA=4.167
NC_035097.1	22380343	.	T	A	.	.	MAF_INRAE=20.0;MAF_USDA=35.417
NC_035097.1	22380352	.	A	C	.	.	MAF_INRAE=32.278;MAF_USDA=44.118
NC_035097.1	22380354	.	A	G	.	.	MAF_INRAE=10.0
NC_035097.1	22380431	.	G	A	.	.	MAF_INRAE=5.696;MAF_USDA=9.412
NC_035097.1	22380434	.	C	T	.	.	MAF_USDA=6.25
NC_035097.1	22380458	.	C	A	.	.	MAF_USDA=3.279
NC_035097.1	22380515	.	A	T	.	.	MAF_INRAE=21.519;MAF_USDA=20.0
NC_035097.1	22380635	.	G	C	.	.	MAF_INRAE=7.5;MAF_USDA=4.118
NC_035097.1	22380655	.	C	T	.	.	MAF_INRAE=10.0
NC_035097.1	22380747	.	C	T	.	.	MAF_INRAE=22.152;MAF_USDA=24.118
NC_035097.1	22380814	.	T	G	.	.	MAF_INRAE=15.789;MAF_USDA=8.333
NC_035097.1	22380845	.	A	G	.	.	MAF_USDA=1.639
NC_035097.1	22381000	.	C	T	.	.	MAF_USDA=4.706
NC_035097.1	22381035	.	A	T	.	.	MAF_USDA=4.098
NC_035097.1	22381108	.	T	A	.	.	MAF_INRAE=29.167;MAF_USDA=3.279
NC_035097.1	22381292	.	G	A	.	.	MAF_USDA=20.833
NC_035097.1	22381817	.	T	A	.	.	MAF_INRAE=5.263;MAF_USDA=14.583
NC_035097.1	22381991	.	A	G	.	.	MAF_INRAE=27.215;MAF_USDA=37.647
NC_035097.1	22381992	.	A	T	.	.	MAF_USDA=1.176
NC_035097.1	22382049	.	A	T	.	.	MAF_USDA=8.333
NC_035097.1	22382062	.	G	T	.	.	MAF_INRAE=16.456
NC_035097.1	22382100	.	C	T	.	.	MAF_USDA=4.167
NC_035097.1	22382241	.	G	A	.	.	MAF_INRAE=44.304;MAF_USDA=31.176
NC_035097.1	22382247	.	T	G	.	.	MAF_INRAE=26.316;MAF_USDA=9.836
NC_035097.1	22382303	.	C	G	.	.	MAF_INRAE=6.667;MAF_USDA=4.098
NC_035097.1	22382339	.	T	A	.	.	MAF_USDA=5.882
NC_035097.1	22382413	.	T	C	.	.	MAF_USDA=1.639
NC_035097.1	22382497	.	G	T	.	.	MAF_INRAE=26.667
NC_035097.1	22382499	.	A	T	.	.	MAF_INRAE=5.263;MAF_USDA=4.118
NC_035097.1	22382501	.	C	A	.	.	MAF_INRAE=10.0
NC_035097.1	22382523	.	A	T	.	.	MAF_INRAE=34.177;MAF_USDA=36.471
NC_035097.1	22382575	.	A	T	.	.	MAF_USDA=4.918
NC_035097.1	22382783	.	G	C	.	.	MAF_USDA=1.639
NC_035097.1	22382789	.	A	T	.	.	MAF_USDA=1.639
NC_035097.1	22382797	.	G	T	.	.	MAF_USDA=1.639
NC_035097.1	22382798	.	G	A	.	.	MAF_USDA=1.176
NC_035097.1	22382806	.	G	A	.	.	MAF_INRAE=29.167;MAF_USDA=3.279
NC_035097.1	22382809	.	C	A	.	.	MAF_USDA=6.471
NC_035097.1	22382819	.	T	G	.	.	MAF_INRAE=34.177;MAF_USDA=41.176
NC_035097.1	22382855	.	C	A	.	.	MAF_USDA=1.765
NC_035097.1	22382919	.	C	A	.	.	MAF_USDA=1.639
NC_035097.1	22383162	.	A	T	.	.	MAF_INRAE=2.532;MAF_USDA=4.098
NC_035097.1	22383181	.	T	C	.	.	MAF_INRAE=29.167;MAF_USDA=3.279
NC_035097.1	22383197	.	G	A	.	.	MAF_INRAE=10.0
NC_035097.1	22383204	.	C	T	.	.	MAF_INRAE=36.076;MAF_USDA=38.235
NC_035097.1	22383276	.	C	T	.	.	MAF_INRAE=9.167
NC_035097.1	22383419	.	G	C	.	.	MAF_INRAE=32.278;MAF_USDA=41.071
NC_035097.1	22383646	.	T	A	.	.	MAF_INRAE=25.833
NC_035097.1	22383781	.	T	C	.	.	MAF_INRAE=7.595;MAF_USDA=22.951
NC_035097.1	22383907	.	A	C	.	.	MAF_INRAE=6.667;MAF_USDA=4.098
NC_035097.1	22383970	.	T	C	.	.	MAF_USDA=1.639
NC_035097.1	22383981	.	A	G	.	.	MAF_INRAE=3.165;MAF_USDA=11.475
NC_035097.1	22384026	.	C	A	.	.	MAF_INRAE=39.167;MAF_USDA=3.279
NC_035097.1	22384148	.	A	T	.	.	MAF_USDA=3.279
NC_035097.1	22384170	.	G	T	.	.	MAF_INRAE=48.101;MAF_USDA=28.235
NC_035097.1	22384177	.	G	A	.	.	MAF_INRAE=2.532;MAF_USDA=11.475
NC_035097.1	22384227	.	T	A	.	.	MAF_INRAE=29.747;MAF_USDA=15.0
NC_035097.1	22384301	.	A	G	.	.	MAF_INRAE=5.696
NC_035097.1	22384384	.	G	A	.	.	MAF_USDA=4.167
NC_035097.1	22384402	.	G	A	.	.	MAF_USDA=1.786
NC_035097.1	22384403	.	C	A	.	.	MAF_USDA=1.786
NC_035097.1	22384418	.	AA	AC	.	.	MAF_USDA=12.5
NC_035097.1	22384419	.	A	C	.	.	MAF_INRAE=24.684;MAF_USDA=13.333
NC_035097.1	22384435	.	T	C	.	.	MAF_INRAE=6.667;MAF_USDA=11.905
NC_035097.1	22384890	.	G	A	.	.	MAF_USDA=1.639
NC_035097.1	22384904	.	A	G	.	.	MAF_INRAE=13.924;MAF_USDA=4.098
NC_035097.1	22384915	.	G	T	.	.	MAF_USDA=4.918
NC_035097.1	22385011	.	G	A	.	.	MAF_INRAE=25.316;MAF_USDA=48.824
NC_035097.1	22385104	.	T	G	.	.	MAF_INRAE=43.671;MAF_USDA=37.647
NC_035097.1	22385113	.	G	A	.	.	MAF_USDA=1.639
NC_035097.1	22385152	.	T	A	.	.	MAF_INRAE=43.671;MAF_USDA=38.235
NC_035097.1	22385282	.	C	A	.	.	MAF_USDA=8.197
NC_035097.1	22385284	.	T	C	.	.	MAF_USDA=8.197
NC_035097.1	22385285	.	A	G	.	.	MAF_USDA=9.016
NC_035097.1	22385331	.	G	A	.	.	MAF_INRAE=19.167
NC_035097.1	22385359	.	C	A	.	.	MAF_USDA=9.016
NC_035097.1	22385381	.	T	C	.	.	MAF_INRAE=40.833
NC_035097.1	22385403	.	C	A	.	.	MAF_INRAE=45.833
NC_035097.1	22385405	.	A	G	.	.	MAF_INRAE=45.833
NC_035097.1	22385497	.	C	A	.	.	MAF_INRAE=35.833
NC_035097.1	22385529	.	T	C	.	.	MAF_INRAE=43.333
NC_035097.1	22385542	.	T	C	.	.	MAF_INRAE=44.167
NC_035097.1	22385544	.	T	C	.	.	MAF_INRAE=14.167;MAF_USDA=4.098
NC_035097.1	22385558	.	C	A	.	.	MAF_INRAE=46.667
NC_035097.1	22385561	.	C	A	.	.	MAF_USDA=2.459
NC_035097.1	22385572	.	A	G	.	.	MAF_INRAE=45.0
NC_035097.1	22385577	.	T	G	.	.	MAF_INRAE=43.333
NC_035097.1	22385610	.	T	G	.	.	MAF_INRAE=5.833
NC_035097.1	22385622	.	G	T	.	.	MAF_INRAE=3.333
NC_035097.1	22385624	.	G	T	.	.	MAF_INRAE=3.333
NC_035097.1	22385632	.	C	T	.	.	MAF_INRAE=2.5
NC_035097.1	22385633	.	G	T	.	.	MAF_INRAE=2.5
NC_035097.1	22385639	.	T	A	.	.	MAF_INRAE=2.5
NC_035097.1	22385655	.	G	T	.	.	MAF_USDA=1.639
NC_035097.1	22385675	.	G	T	.	.	MAF_USDA=1.639
NC_035097.1	22385691	.	C	A	.	.	MAF_INRAE=2.5
NC_035097.1	22385700	.	T	C	.	.	MAF_INRAE=3.333
NC_035097.1	22385704	.	G	A	.	.	MAF_INRAE=2.5
NC_035097.1	22385712	.	A	G	.	.	MAF_INRAE=3.333
NC_035097.1	22385714	.	A	G	.	.	MAF_INRAE=3.333
NC_035097.1	22385737	.	T	A	.	.	MAF_INRAE=1.667
NC_035097.1	22385744	.	C	T	.	.	MAF_INRAE=3.333
NC_035097.1	22385761	.	A	T	.	.	MAF_INRAE=3.333
NC_035097.1	22385762	.	A	G	.	.	MAF_INRAE=3.333
NC_035097.1	22385767	.	A	T	.	.	MAF_INRAE=35.0;MAF_USDA=20.492
NC_035097.1	22385836	.	C	T	.	.	MAF_INRAE=7.5;MAF_USDA=20.0
NC_035097.1	22385942	.	G	T	.	.	MAF_USDA=2.459
NC_035097.1	22385950	.	T	G	.	.	MAF_INRAE=5.263;MAF_USDA=4.706
NC_035097.1	22386103	.	C	A	.	.	MAF_USDA=8.197
NC_035097.1	22386202	.	A	T	.	.	MAF_USDA=15.294
NC_035097.1	22386281	.	T	A	.	.	MAF_USDA=4.098
NC_035097.1	22386403	.	A	G	.	.	MAF_USDA=2.459
NC_035097.1	22386462	.	C	A	.	.	MAF_USDA=7.059
NC_035097.1	22386469	.	G	T	.	.	MAF_INRAE=35.833
NC_035097.1	22386479	.	C	T	.	.	MAF_USDA=1.639
NC_035097.1	22386493	.	T	G	.	.	MAF_USDA=3.279
NC_035097.1	22386518	.	A	G	.	.	MAF_INRAE=31.579;MAF_USDA=27.059
NC_035097.1	22386544	.	G	A	.	.	MAF_USDA=7.647
NC_035097.1	22387389	.	G	T	.	.	MAF_USDA=3.39
NC_035097.1	22387396	.	C	T	.	.	MAF_USDA=2.586
NC_035097.1	22387501	.	G	A	.	.	MAF_INRAE=21.053
NC_035097.1	22387532	.	C	T	.	.	MAF_USDA=9.016
NC_035097.1	22387642	.	G	A	.	.	MAF_USDA=4.098
NC_035097.1	22387658	.	T	C	.	.	MAF_INRAE=2.5
NC_035097.1	22387716	.	G	T	.	.	MAF_INRAE=3.333;MAF_USDA=10.0
NC_035097.1	22387802	.	T	C	.	.	MAF_USDA=2.459
NC_035097.1	22387810	.	G	T	.	.	MAF_USDA=15.294
NC_035097.1	22387817	.	C	G	.	.	MAF_USDA=3.279
NC_035097.1	22387901	.	C	T	.	.	MAF_USDA=4.918
NC_035097.1	22387938	.	G	A	.	.	MAF_USDA=1.639
NC_035097.1	22387951	.	T	A	.	.	MAF_INRAE=22.785
NC_035097.1	22388048	.	T	G	.	.	MAF_INRAE=10.127;MAF_USDA=35.294
NC_035097.1	22388058	.	A	G	.	.	MAF_USDA=1.639
NC_035097.1	22388172	.	T	A	.	.	MAF_USDA=2.941
NC_035097.1	22388181	.	T	C	.	.	MAF_USDA=5.882
NC_035097.1	22388253	.	G	T	.	.	MAF_INRAE=29.747;MAF_USDA=15.294
NC_035097.1	22388315	.	T	C	.	.	MAF_INRAE=7.595;MAF_USDA=40.588
NC_035097.1	22388481	.	T	G	.	.	MAF_USDA=4.098
NC_035097.1	22388513	.	G	C	.	.	MAF_USDA=8.197
NC_035097.1	22388561	.	A	T	.	.	MAF_INRAE=5.263;MAF_USDA=12.5
NC_035097.1	22388594	.	T	A	.	.	MAF_USDA=4.098
NC_035097.1	22388639	.	A	C	.	.	MAF_INRAE=37.5
NC_035097.1	22388706	.	A	G	.	.	MAF_USDA=3.279
NC_035097.1	22388932	.	G	A	.	.	MAF_INRAE=36.076;MAF_USDA=48.824
NC_035097.1	22389150	.	G	T	.	.	MAF_INRAE=5.696
NC_035097.1	22389305	.	T	C	.	.	MAF_USDA=1.639
NC_035097.1	22389348	.	T	G	.	.	MAF_USDA=1.639
NC_035097.1	22389371	.	T	G	.	.	MAF_USDA=2.459
NC_035097.1	22389415	.	C	A	.	.	MAF_INRAE=5.063;MAF_USDA=3.333
NC_035097.1	22389451	.	C	T	.	.	MAF_INRAE=29.114;MAF_USDA=10.588
NC_035097.1	22389490	.	T	A	.	.	MAF_INRAE=5.063;MAF_USDA=2.459
NC_035097.1	22389546	.	T	A	.	.	MAF_INRAE=22.152;MAF_USDA=2.459
NC_035097.1	22389589	.	G	A	.	.	MAF_USDA=2.459
NC_035097.1	22389746	.	C	A	.	.	MAF_USDA=11.765
NC_035097.1	22389767	.	C	T	.	.	MAF_INRAE=36.709;MAF_USDA=44.706
NC_035097.1	22389815	.	T	C	.	.	MAF_USDA=1.765
NC_035097.1	22389844	.	G	A	.	.	MAF_INRAE=2.532;MAF_USDA=1.639
NC_035097.1	22389921	.	C	A	.	.	MAF_USDA=1.639
NC_035097.1	22389932	.	G	T	.	.	MAF_INRAE=37.5
NC_035097.1	22390030	.	C	A	.	.	MAF_USDA=3.279
NC_035097.1	22390048	.	C	A	.	.	MAF_INRAE=38.333;MAF_USDA=4.098
NC_035097.1	22390147	.	C	A	.	.	MAF_USDA=1.639
NC_035097.1	22390368	.	C	A	.	.	MAF_USDA=1.639
NC_035097.1	22390380	.	G	T	.	.	MAF_USDA=3.279
NC_035097.1	22390426	.	C	T	.	.	MAF_INRAE=22.785;MAF_USDA=3.279
NC_035097.1	22390452	.	C	T	.	.	MAF_INRAE=3.333;MAF_USDA=19.412
NC_035097.1	22390495	.	G	A	.	.	MAF_INRAE=29.747;MAF_USDA=15.294
NC_035097.1	22390556	.	C	T	.	.	MAF_INRAE=4.167;MAF_USDA=20.588
NC_035097.1	22390576	.	A	G	.	.	MAF_INRAE=35.443;MAF_USDA=46.471
NC_035097.1	22390593	.	T	A	.	.	MAF_USDA=3.279
NC_035097.1	22390596	.	C	A	.	.	MAF_USDA=30.0
NC_035097.1	22390772	.	G	T	.	.	MAF_INRAE=7.595;MAF_USDA=14.754
NC_035097.1	22390774	.	T	C	.	.	MAF_INRAE=7.595;MAF_USDA=43.529
NC_035097.1	22390855	.	T	C	.	.	MAF_USDA=1.639
NC_035097.1	22390865	.	G	C	.	.	MAF_INRAE=7.595;MAF_USDA=44.118
NC_035097.1	22391052	.	C	T	.	.	MAF_USDA=18.824
NC_035097.1	22391053	.	T	G	.	.	MAF_INRAE=29.747;MAF_USDA=14.118
NC_035097.1	22391127	.	A	G	.	.	MAF_USDA=23.81
NC_035097.1	22391330	.	C	A	.	.	MAF_USDA=1.639
NC_035097.1	22391372	.	T	C	.	.	MAF_USDA=2.459
NC_035097.1	22391379	.	G	T	.	.	MAF_INRAE=2.532;MAF_USDA=1.639
NC_035097.1	22391434	.	G	T	.	.	MAF_INRAE=24.051;MAF_USDA=4.918
NC_035097.1	22391497	.	G	A	.	.	MAF_INRAE=5.063;MAF_USDA=4.706
NC_035097.1	22391554	.	G	A	.	.	MAF_USDA=4.918
NC_035097.1	22391676	.	C	A	.	.	MAF_INRAE=5.263;MAF_USDA=4.118
NC_035097.1	22391884	.	A	G	.	.	MAF_INRAE=29.747;MAF_USDA=15.294
NC_035097.1	22391918	.	T	G	.	.	MAF_INRAE=5.696
NC_035097.1	22391923	.	C	T	.	.	MAF_INRAE=7.595;MAF_USDA=7.647
NC_035097.1	22392066	.	G	A	.	.	MAF_INRAE=3.333;MAF_USDA=12.295
NC_035097.1	22392227	.	T	G	.	.	MAF_USDA=1.639
NC_035097.1	22392277	.	A	T	.	.	MAF_USDA=4.098
NC_035097.1	22392371	.	G	T	.	.	MAF_INRAE=7.595;MAF_USDA=8.197
NC_035097.1	22392502	.	G	C	.	.	MAF_USDA=1.639
NC_035097.1	22392503	.	T	A	.	.	MAF_INRAE=22.785;MAF_USDA=3.279
NC_035097.1	22392518	.	A	G	.	.	MAF_INRAE=35.443;MAF_USDA=35.417
NC_035097.1	22392522	.	A	C	.	.	MAF_INRAE=2.5
NC_035097.1	22392578	.	C	T	.	.	MAF_INRAE=7.595;MAF_USDA=4.118
NC_035097.1	22392628	.	G	T,A	.	.	MAF_INRAE=6.667;MAF_USDA=4.167
NC_035097.1	22392632	.	A	G	.	.	MAF_INRAE=7.595;MAF_USDA=8.333
NC_035097.1	22392689	.	C	A	.	.	MAF_INRAE=7.595;MAF_USDA=23.81
NC_035097.1	22392712	.	T	C	.	.	MAF_INRAE=30.38;MAF_USDA=16.071
NC_035097.1	22392876	.	A	G	.	.	MAF_INRAE=3.333;MAF_USDA=2.5
NC_035097.1	22392972	.	T	C	.	.	MAF_INRAE=5.696
NC_035097.1	22392981	.	G	T	.	.	MAF_INRAE=7.595;MAF_USDA=4.167
NC_035097.1	22393123	.	G	T	.	.	MAF_USDA=4.167
NC_035097.1	22393132	.	C	A	.	.	MAF_USDA=1.667
NC_035097.1	22393163	.	C	T	.	.	MAF_USDA=1.667
NC_035097.1	22393174	.	A	T	.	.	MAF_USDA=14.458
NC_035097.1	22393614	.	T	G	.	.	MAF_USDA=8.333
NC_035097.1	22393677	.	T	G	.	.	MAF_USDA=19.565
NC_035097.1	22393700	.	G	T	.	.	MAF_USDA=21.739
NC_035097.1	22393783	.	C	T	.	.	MAF_USDA=4.167
NC_035097.1	22393801	.	A	G	.	.	MAF_INRAE=21.053;MAF_USDA=22.917
NC_035097.1	22393826	.	C	T	.	.	MAF_USDA=11.475
NC_035097.1	22393828	.	C	T	.	.	MAF_USDA=13.934
NC_035097.1	22393841	.	T	A	.	.	MAF_USDA=13.934
NC_035097.1	22393850	.	T	G	.	.	MAF_USDA=13.115
NC_035097.1	22393851	.	C	T	.	.	MAF_USDA=13.115
NC_035097.1	22393909	.	A	T	.	.	MAF_INRAE=36.076;MAF_USDA=21.311
NC_035097.1	22394014	.	T	C	.	.	MAF_USDA=25.0
NC_035097.1	22394017	.	C	T	.	.	MAF_USDA=33.333
NC_035097.1	22394157	.	C	T	.	.	MAF_USDA=2.5
NC_035097.1	22394163	.	G	T	.	.	MAF_USDA=4.167
NC_035097.1	22394416	.	A	C	.	.	MAF_USDA=6.25
NC_035097.1	22394452	.	G	C	.	.	MAF_INRAE=27.848
NC_035097.1	22394678	.	G	A	.	.	MAF_USDA=2.941
NC_035097.1	22394739	.	T	A	.	.	MAF_USDA=3.279
NC_035097.1	22394748	.	G	T	.	.	MAF_INRAE=17.5
NC_035097.1	22394880	.	G	A	.	.	MAF_USDA=7.377
NC_035097.1	22395654	.	T	G	.	.	MAF_INRAE=47.368;MAF_USDA=1.639
NC_035097.1	22395728	.	T	C	.	.	MAF_INRAE=6.667
NC_035097.1	22395796	.	A	G	.	.	MAF_INRAE=25.949;MAF_USDA=40.0
NC_035097.1	22395840	.	T	C	.	.	MAF_INRAE=25.949;MAF_USDA=10.0
NC_035097.1	22395868	.	G	A	.	.	MAF_INRAE=2.532;MAF_USDA=8.197
NC_035097.1	22395963	.	T	C	.	.	MAF_INRAE=5.263;MAF_USDA=5.294
NC_035097.1	22395993	.	C	T	.	.	MAF_USDA=6.471
NC_035097.1	22396036	.	G	A	.	.	MAF_INRAE=5.263;MAF_USDA=12.5
NC_035097.1	22396103	.	ATCCCACGGAGGGCCGGGT	ATCCCACGGAGGGCCGGGG	.	.	MAF_USDA=10.417
NC_035097.1	22396120	.	G	T	.	.	MAF_INRAE=23.418
NC_035097.1	22396121	.	T	G	.	.	MAF_INRAE=33.544
NC_035097.1	22396219	.	G	A	.	.	MAF_USDA=4.918
NC_035097.1	22396326	.	G	A	.	.	MAF_USDA=2.459
NC_035097.1	22396361	.	G	A	.	.	MAF_INRAE=37.5
NC_035097.1	22396364	.	T	G	.	.	MAF_INRAE=25.949;MAF_USDA=33.529
NC_035097.1	22396388	.	A	C	.	.	MAF_USDA=4.098
NC_035097.1	22396406	.	G	A	.	.	MAF_INRAE=38.333
NC_035097.1	22396504	.	C	A	.	.	MAF_INRAE=21.053
NC_035097.1	22396661	.	C	G	.	.	MAF_INRAE=1.667;MAF_USDA=4.918
NC_035097.1	22396677	.	G	T	.	.	MAF_INRAE=26.582;MAF_USDA=35.294
NC_035097.1	22396742	.	A	G	.	.	MAF_USDA=13.529
NC_035097.1	22396778	.	G	A	.	.	MAF_INRAE=5.263;MAF_USDA=4.118
NC_035097.1	22396797	.	G	T	.	.	MAF_USDA=5.294
NC_035097.1	22396798	.	A	T	.	.	MAF_USDA=5.294
NC_035097.1	22396926	.	A	T	.	.	MAF_USDA=4.098
NC_035097.1	22397018	.	G	A	.	.	MAF_INRAE=5.696
NC_035097.1	22397146	.	A	C	.	.	MAF_INRAE=25.949;MAF_USDA=27.059
NC_035097.1	22397183	.	A	G	.	.	MAF_INRAE=25.949;MAF_USDA=42.941
NC_035097.1	22397235	.	G	A	.	.	MAF_INRAE=26.582;MAF_USDA=42.941
NC_035097.1	22397245	.	G	A	.	.	MAF_USDA=2.083
NC_035097.1	22397256	.	C	T	.	.	MAF_INRAE=2.532;MAF_USDA=8.197
NC_035097.1	22397345	.	T	A	.	.	MAF_INRAE=2.532;MAF_USDA=1.639
NC_035097.1	22397370	.	C	T	.	.	MAF_INRAE=26.667
NC_035097.1	22397453	.	A	G	.	.	MAF_USDA=2.459
NC_035097.1	22397508	.	C	T	.	.	MAF_INRAE=22.785
NC_035097.1	22397570	.	A	G	.	.	MAF_INRAE=27.5;MAF_USDA=18.75
NC_035097.1	22397603	.	C	T	.	.	MAF_USDA=4.268
NC_035097.1	22397640	.	T	A	.	.	MAF_USDA=19.512
NC_035097.1	22397678	.	G	T	.	.	MAF_USDA=3.448
NC_035097.1	22397696	.	T	A	.	.	MAF_USDA=3.39
NC_035097.1	22397766	.	C	T	.	.	MAF_INRAE=40.833
NC_035097.1	22397866	.	G	A	.	.	MAF_USDA=6.557
NC_035097.1	22397915	.	A	T	.	.	MAF_INRAE=27.5;MAF_USDA=18.75
NC_035097.1	22397937	.	C	G	.	.	MAF_INRAE=27.5;MAF_USDA=36.585
NC_035097.1	22397969	.	G	A	.	.	MAF_USDA=5.085
NC_035097.1	22397987	.	C	A	.	.	MAF_USDA=12.5
NC_035097.1	22397995	.	C	T	.	.	MAF_USDA=2.976
NC_035097.1	22397997	.	T	G	.	.	MAF_USDA=4.167
NC_035097.1	22397999	.	A	T	.	.	MAF_USDA=3.571
NC_035097.1	22398008	.	G	A	.	.	MAF_USDA=4.167
NC_035097.1	22398014	.	A	G	.	.	MAF_INRAE=2.5
NC_035097.1	22398036	.	G	A	.	.	MAF_INRAE=1.667;MAF_USDA=4.918
NC_035097.1	22398091	.	G	T	.	.	MAF_USDA=4.167
NC_035097.1	22398097	.	A	T	.	.	MAF_USDA=4.118
NC_035097.1	22398098	.	G	T	.	.	MAF_USDA=9.836
NC_035097.1	22398108	.	G	A	.	.	MAF_USDA=3.279
NC_035097.1	22398136	.	T	A	.	.	MAF_USDA=3.279
NC_035097.1	22398155	.	T	C	.	.	MAF_USDA=2.459
NC_035097.1	22398165	.	G	A	.	.	MAF_USDA=3.279
NC_035097.1	22398187	.	A	G	.	.	MAF_INRAE=23.418;MAF_USDA=1.639
NC_035097.1	22398222	.	A	C	.	.	MAF_USDA=5.952
NC_035097.1	22398252	.	C	A	.	.	MAF_INRAE=5.263;MAF_USDA=12.5
NC_035097.1	22398285	.	C	A	.	.	MAF_USDA=5.882
NC_035097.1	22398322	.	A	G	.	.	MAF_INRAE=38.333
NC_035097.1	22398484	.	A	G	.	.	MAF_INRAE=1.667;MAF_USDA=4.918
NC_035097.1	22398547	.	T	G	.	.	MAF_USDA=2.459
NC_035097.1	22398751	.	T	A	.	.	MAF_USDA=5.294
NC_035097.1	22398797	.	C	T	.	.	MAF_USDA=2.083
NC_035097.1	22398824	.	C	A	.	.	MAF_INRAE=1.667;MAF_USDA=12.941
NC_035097.1	22398990	.	A	T	.	.	MAF_USDA=2.459
NC_035097.1	22399007	.	C	T	.	.	MAF_INRAE=1.667;MAF_USDA=12.941
NC_035097.1	22399012	.	C	T	.	.	MAF_USDA=4.098
NC_035097.1	22399046	.	C	A	.	.	MAF_INRAE=31.013;MAF_USDA=30.0
NC_035097.1	22399066	.	G	A	.	.	MAF_USDA=1.639
NC_035097.1	22399255	.	C	T	.	.	MAF_USDA=5.882
NC_035097.1	22399261	.	G	A	.	.	MAF_INRAE=33.544;MAF_USDA=10.0
NC_035097.1	22399296	.	G	C	.	.	MAF_INRAE=32.278;MAF_USDA=20.492
NC_035097.1	22399543	.	A	C	.	.	MAF_INRAE=5.263;MAF_USDA=4.118
NC_035097.1	22399557	.	G	T	.	.	MAF_USDA=2.459
NC_035097.1	22399585	.	C	T	.	.	MAF_USDA=5.294
NC_035097.1	22399789	.	G	A	.	.	MAF_USDA=12.651
NC_035097.1	22400554	.	T	C	.	.	MAF_USDA=2.976
NC_035097.1	22400605	.	G	C	.	.	MAF_INRAE=3.797;MAF_USDA=8.197
NC_035097.1	22400693	.	G	A	.	.	MAF_USDA=1.639
NC_035097.1	22400700	.	A	C	.	.	MAF_INRAE=5.263;MAF_USDA=12.5
NC_035097.1	22400706	.	G	A	.	.	MAF_USDA=6.557
NC_035097.1	22400749	.	G	A	.	.	MAF_USDA=3.529
NC_035097.1	22400754	.	C	A	.	.	MAF_USDA=3.529
NC_035097.1	22400836	.	G	A	.	.	MAF_INRAE=33.544;MAF_USDA=9.412
NC_035097.1	22400908	.	T	G	.	.	MAF_INRAE=34.81;MAF_USDA=31.176
NC_035097.1	22400930	.	A	G	.	.	MAF_USDA=8.824
NC_035097.1	22401106	.	G	A	.	.	MAF_USDA=2.353
NC_035097.1	22401137	.	G	T	.	.	MAF_INRAE=3.333;MAF_USDA=32.353
NC_035097.1	22401235	.	G	C	.	.	MAF_INRAE=3.333;MAF_USDA=34.118
NC_035097.1	22401260	.	G	A	.	.	MAF_USDA=2.459
NC_035097.1	22401318	.	T	G	.	.	MAF_INRAE=3.333;MAF_USDA=32.787
NC_035097.1	22401319	.	A	G	.	.	MAF_INRAE=27.5;MAF_USDA=9.836
NC_035097.1	22401323	.	A	C	.	.	MAF_INRAE=5.263
NC_035097.1	22401427	.	C	A	.	.	MAF_USDA=1.639
NC_035097.1	22401428	.	A	C	.	.	MAF_USDA=1.639
NC_035097.1	22401431	.	A	C	.	.	MAF_USDA=4.098
NC_035097.1	22401471	.	T	G	.	.	MAF_USDA=5.294
NC_035097.1	22401539	.	A	G	.	.	MAF_USDA=1.639
NC_035097.1	22401540	.	T	A	.	.	MAF_INRAE=1.667;MAF_USDA=11.765
NC_035097.1	22401541	.	G	T	.	.	MAF_INRAE=1.667;MAF_USDA=11.765
NC_035097.1	22401542	.	A	T	.	.	MAF_INRAE=5.263;MAF_USDA=4.118
NC_035097.1	22401626	.	A	G	.	.	MAF_INRAE=5.263;MAF_USDA=12.5
NC_035097.1	22401645	.	T	C	.	.	MAF_USDA=3.279
NC_035097.1	22401670	.	T	C	.	.	MAF_INRAE=5.263;MAF_USDA=12.5
NC_035097.1	22401678	.	G	A	.	.	MAF_INRAE=1.667;MAF_USDA=12.941
NC_035097.1	22401679	.	C	T	.	.	MAF_USDA=4.098
NC_035097.1	22401766	.	C	A	.	.	MAF_INRAE=6.667;MAF_USDA=7.059
NC_035097.1	22401778	.	C	A	.	.	MAF_INRAE=6.667;MAF_USDA=7.059
NC_035097.1	22401789	.	C	T	.	.	MAF_USDA=1.639
NC_035097.1	22401810	.	G	T	.	.	MAF_INRAE=3.333;MAF_USDA=30.0
NC_035097.1	22401836	.	T	C	.	.	MAF_INRAE=5.0;MAF_USDA=47.647
NC_035097.1	22401872	.	G	C	.	.	MAF_USDA=5.294
NC_035097.1	22401873	.	C	T	.	.	MAF_USDA=5.294
NC_035097.1	22401987	.	A	C	.	.	MAF_INRAE=3.333;MAF_USDA=21.765
NC_035097.1	22402080	.	A	G	.	.	MAF_USDA=1.639
NC_035097.1	22402130	.	A	C	.	.	MAF_INRAE=31.013;MAF_USDA=10.656
NC_035097.1	22402133	.	T	G	.	.	MAF_USDA=3.529
NC_035097.1	22402196	.	T	G	.	.	MAF_USDA=2.459
NC_035097.1	22402199	.	G	A	.	.	MAF_USDA=4.706
NC_035097.1	22402200	.	T	A	.	.	MAF_USDA=4.706
NC_035097.1	22402201	.	T	C	.	.	MAF_USDA=7.377
NC_035097.1	22402221	.	G	A	.	.	MAF_INRAE=5.263;MAF_USDA=12.5
NC_035097.1	22402383	.	A	C	.	.	MAF_INRAE=5.263;MAF_USDA=12.5
NC_035097.1	22402389	.	G	A	.	.	MAF_USDA=3.529
NC_035097.1	22402447	.	G	T	.	.	MAF_INRAE=33.544;MAF_USDA=10.0
NC_035097.1	22402449	.	T	A	.	.	MAF_INRAE=34.167;MAF_USDA=29.412
NC_035097.1	22402450	.	A	T	.	.	MAF_INRAE=34.167;MAF_USDA=29.412
NC_035097.1	22402461	.	C	A	.	.	MAF_USDA=1.639
NC_035097.1	22402497	.	G	A	.	.	MAF_INRAE=5.0;MAF_USDA=48.824
NC_035097.1	22402595	.	A	C	.	.	MAF_INRAE=5.263;MAF_USDA=12.5
NC_035097.1	22402664	.	T	C	.	.	MAF_INRAE=31.013;MAF_USDA=11.475
NC_035097.1	22402772	.	T	A	.	.	MAF_INRAE=37.342;MAF_USDA=30.0
NC_035097.1	22402867	.	G	C	.	.	MAF_INRAE=31.013;MAF_USDA=9.836
NC_035097.1	22402870	.	T	A	.	.	MAF_USDA=5.738
NC_035097.1	22402919	.	G	C	.	.	MAF_USDA=2.459
NC_035097.1	22402947	.	A	G	.	.	MAF_INRAE=5.263;MAF_USDA=12.5
NC_035097.1	22402958	.	T	A	.	.	MAF_USDA=4.098
NC_035097.1	22402976	.	G	C	.	.	MAF_INRAE=1.667;MAF_USDA=12.353
NC_035097.1	22403007	.	T	C	.	.	MAF_INRAE=5.263;MAF_USDA=12.5
NC_035097.1	22403121	.	T	G	.	.	MAF_USDA=3.279
NC_035097.1	22403124	.	T	C	.	.	MAF_INRAE=5.263;MAF_USDA=12.5
NC_035097.1	22403161	.	C	T	.	.	MAF_INRAE=31.013;MAF_USDA=15.574
NC_035097.1	22403165	.	G	A	.	.	MAF_USDA=8.197
NC_035097.1	22403188	.	A	G	.	.	MAF_USDA=14.754
NC_035097.1	22403213	.	G	A	.	.	MAF_USDA=18.033
NC_035097.1	22403223	.	C	T	.	.	MAF_USDA=4.706
NC_035097.1	22403243	.	C	T	.	.	MAF_INRAE=1.667;MAF_USDA=4.167
NC_035097.1	22403248	.	C	A	.	.	MAF_USDA=16.393
NC_035097.1	22403251	.	A	C	.	.	MAF_USDA=16.393
NC_035097.1	22403256	.	C	T	.	.	MAF_USDA=4.706
NC_035097.1	22403270	.	A	T	.	.	MAF_USDA=2.459
NC_035097.1	22403304	.	G	T	.	.	MAF_USDA=15.574
NC_035097.1	22403321	.	T	G	.	.	MAF_USDA=16.393
NC_035097.1	22403334	.	G	T	.	.	MAF_USDA=14.706
NC_035097.1	22403342	.	G	A	.	.	MAF_USDA=9.016
NC_035097.1	22403355	.	A	C	.	.	MAF_USDA=18.852
NC_035097.1	22403359	.	A	G	.	.	MAF_USDA=14.118
NC_035097.1	22403372	.	G	A	.	.	MAF_INRAE=5.263;MAF_USDA=12.5
NC_035097.1	22403387	.	T	C	.	.	MAF_INRAE=5.263
NC_035097.1	22403409	.	C	A	.	.	MAF_USDA=18.852
NC_035097.1	22403429	.	G	T	.	.	MAF_USDA=12.5
NC_035097.1	22403431	.	A	G	.	.	MAF_USDA=14.754
NC_035097.1	22403434	.	C	T	.	.	MAF_USDA=16.393
NC_035097.1	22403454	.	A	T	.	.	MAF_INRAE=5.263;MAF_USDA=12.5
NC_035097.1	22403468	.	A	G	.	.	MAF_USDA=12.5
NC_035097.1	22403474	.	G	A	.	.	MAF_USDA=8.333
NC_035097.1	22403555	.	T	C	.	.	MAF_USDA=5.952
NC_035097.1	22403570	.	T	C	.	.	MAF_USDA=1.667
NC_035097.1	22403603	.	G	A	.	.	MAF_USDA=2.083
NC_035097.1	22403693	.	C	G	.	.	MAF_INRAE=5.263;MAF_USDA=4.118
NC_035097.1	22403697	.	A	G	.	.	MAF_USDA=5.294
NC_035097.1	22403702	.	T	C	.	.	MAF_INRAE=7.895;MAF_USDA=5.294
NC_035097.1	22403715	.	A	G	.	.	MAF_USDA=1.639
NC_035097.1	22403759	.	C	A	.	.	MAF_USDA=1.639
NC_035097.1	22403760	.	A	C	.	.	MAF_USDA=1.639
NC_035097.1	22403766	.	T	G	.	.	MAF_INRAE=5.263;MAF_USDA=12.5
NC_035097.1	22403780	.	A	G	.	.	MAF_USDA=1.639
NC_035097.1	22403794	.	A	G	.	.	MAF_INRAE=39.167;MAF_USDA=10.588
NC_035097.1	22403796	.	G	A	.	.	MAF_INRAE=38.333
NC_035097.1	22403818	.	T	A	.	.	MAF_INRAE=5.263;MAF_USDA=12.5
NC_035097.1	22403821	.	A	G	.	.	MAF_USDA=8.333
NC_035097.1	22403845	.	A	T	.	.	MAF_USDA=1.639
NC_035097.1	22403963	.	T	C	.	.	MAF_INRAE=5.263;MAF_USDA=7.647
NC_035097.1	22403964	.	C	G	.	.	MAF_INRAE=37.975;MAF_USDA=28.824
NC_035097.1	22403975	.	T	G	.	.	MAF_INRAE=37.975;MAF_USDA=28.824
NC_035097.1	22404091	.	C	T	.	.	MAF_INRAE=5.833;MAF_USDA=43.529
NC_035097.1	22404220	.	G	T	.	.	MAF_INRAE=27.848;MAF_USDA=3.279
NC_035097.1	22404225	.	A	C	.	.	MAF_INRAE=5.0;MAF_USDA=45.882
NC_035097.1	22404244	.	C	T	.	.	MAF_USDA=1.639
NC_035097.1	22404245	.	A	G	.	.	MAF_USDA=1.639
NC_035097.1	22404288	.	C	A	.	.	MAF_USDA=4.098
NC_035097.1	22404325	.	A	T	.	.	MAF_INRAE=37.5;MAF_USDA=17.647
NC_035097.1	22404338	.	GAAA	GAAG	.	.	MAF_USDA=8.333
NC_035097.1	22404348	.	T	G	.	.	MAF_USDA=1.639
NC_035097.1	22404380	.	G	A	.	.	MAF_INRAE=5.263;MAF_USDA=7.647
NC_035097.1	22404399	.	G	A	.	.	MAF_INRAE=5.063;MAF_USDA=32.941
NC_035097.1	22404454	.	C	T	.	.	MAF_INRAE=1.667;MAF_USDA=4.918
NC_035097.1	22404463	.	C	T	.	.	MAF_USDA=3.279
NC_035097.1	22404488	.	G	A	.	.	MAF_INRAE=34.177;MAF_USDA=29.412
NC_035097.1	22404622	.	G	A	.	.	MAF_USDA=9.412
NC_035097.1	22404652	.	G	A	.	.	MAF_INRAE=5.263;MAF_USDA=7.647
NC_035097.1	22404796	.	C	A	.	.	MAF_INRAE=5.263;MAF_USDA=8.235
NC_035097.1	22404853	.	T	C	.	.	MAF_INRAE=3.333;MAF_USDA=2.459
NC_035097.1	22404938	.	T	G	.	.	MAF_USDA=6.471
NC_035097.1	22405011	.	C	T	.	.	MAF_INRAE=5.263;MAF_USDA=7.059
NC_035097.1	22405025	.	G	A	.	.	MAF_USDA=6.25
NC_035097.1	22405107	.	G	T	.	.	MAF_USDA=8.235
NC_035097.1	22405149	.	T	G	.	.	MAF_INRAE=2.632;MAF_USDA=7.647
NC_035097.1	22405207	.	A	T	.	.	MAF_USDA=15.882
NC_035097.1	22405274	.	C	T	.	.	MAF_USDA=6.557
NC_035097.1	22405284	.	C	T	.	.	MAF_INRAE=37.5
NC_035097.1	22405309	.	A	G	.	.	MAF_USDA=4.118
NC_035097.1	22405482	.	C	T	.	.	MAF_USDA=1.639
NC_035097.1	22405530	.	T	A	.	.	MAF_INRAE=5.263;MAF_USDA=8.824
NC_035097.1	22405551	.	T	C	.	.	MAF_INRAE=27.848;MAF_USDA=3.279
NC_035097.1	22405576	.	C	T	.	.	MAF_USDA=4.167
NC_035097.1	22405578	.	T	G	.	.	MAF_USDA=11.765
NC_035097.1	22405595	.	T	A	.	.	MAF_USDA=2.083
NC_035097.1	22405603	.	G	A	.	.	MAF_INRAE=5.263;MAF_USDA=8.824
NC_035097.1	22405630	.	G	A	.	.	MAF_INRAE=31.646;MAF_USDA=6.557
NC_035097.1	22405640	.	C	T	.	.	MAF_USDA=4.167
NC_035097.1	22405758	.	G	A	.	.	MAF_USDA=1.765
NC_035097.1	22405793	.	T	A	.	.	MAF_INRAE=5.263;MAF_USDA=8.235
NC_035097.1	22405806	.	A	T	.	.	MAF_INRAE=5.263;MAF_USDA=8.824
NC_035097.1	22405902	.	C	A	.	.	MAF_INRAE=3.333;MAF_USDA=2.459
NC_035097.1	22406059	.	G	A	.	.	MAF_INRAE=1.667;MAF_USDA=4.918
NC_035097.1	22406073	.	C	A	.	.	MAF_USDA=8.235
NC_035097.1	22406134	.	G	A	.	.	MAF_INRAE=1.667;MAF_USDA=13.529
NC_035097.1	22406196	.	T	C	.	.	MAF_USDA=5.738
NC_035097.1	22406251	.	G	A	.	.	MAF_USDA=1.639
NC_035097.1	22406252	.	A	T	.	.	MAF_USDA=1.639
NC_035097.1	22406284	.	T	G	.	.	MAF_INRAE=32.911;MAF_USDA=34.118
NC_035097.1	22406299	.	G	A	.	.	MAF_INRAE=5.263;MAF_USDA=8.235
NC_035097.1	22406476	.	G	A	.	.	MAF_USDA=9.412
NC_035097.1	22406511	.	C	T	.	.	MAF_USDA=4.098
NC_035097.1	22406571	.	T	A	.	.	MAF_INRAE=5.263;MAF_USDA=6.024
NC_035097.1	22406605	.	C	T	.	.	MAF_USDA=2.459
NC_035097.1	22406698	.	G	A	.	.	MAF_USDA=1.639
NC_035097.1	22406880	.	T	G	.	.	MAF_USDA=2.459
NC_035097.1	22406888	.	C	T	.	.	MAF_USDA=2.459
NC_035097.1	22406893	.	C	T	.	.	MAF_INRAE=7.5;MAF_USDA=9.412
NC_035097.1	22407100	.	A	T	.	.	MAF_INRAE=39.873;MAF_USDA=23.529
NC_035097.1	22407152	.	G	A	.	.	MAF_INRAE=15.789;MAF_USDA=8.197
NC_035097.1	22407190	.	A	C	.	.	MAF_USDA=4.098
NC_035097.1	22407212	.	C	T	.	.	MAF_INRAE=3.333;MAF_USDA=2.459
NC_035097.1	22407225	.	T	G	.	.	MAF_INRAE=36.076;MAF_USDA=40.588
NC_035097.1	22407241	.	G	T	.	.	MAF_INRAE=1.667;MAF_USDA=8.197
NC_035097.1	22407309	.	C	T	.	.	MAF_INRAE=1.667
NC_035097.1	22407392	.	T	C	.	.	MAF_USDA=1.765
NC_035097.1	22407406	.	G	A	.	.	MAF_USDA=2.083
NC_035097.1	22407562	.	C	T	.	.	MAF_USDA=8.333
NC_035097.1	22407665	.	G	T	.	.	MAF_USDA=1.639
NC_035097.1	22407713	.	C	T	.	.	MAF_INRAE=1.667;MAF_USDA=11.765
NC_035097.1	22407810	.	T	C	.	.	MAF_USDA=3.279
NC_035097.1	22407867	.	C	T	.	.	MAF_INRAE=47.468;MAF_USDA=11.765
NC_035097.1	22407918	.	C	T	.	.	MAF_USDA=4.098
NC_035097.1	22407928	.	G	T	.	.	MAF_INRAE=29.114
NC_035097.1	22407961	.	G	A	.	.	MAF_INRAE=5.263;MAF_USDA=11.765
NC_035097.1	22407978	.	G	A	.	.	MAF_INRAE=35.443;MAF_USDA=40.588
NC_035097.1	22407980	.	C	G	.	.	MAF_INRAE=5.263;MAF_USDA=11.765
NC_035097.1	22408078	.	G	A	.	.	MAF_INRAE=36.076;MAF_USDA=45.294
NC_035097.1	22408118	.	G	C	.	.	MAF_INRAE=2.532;MAF_USDA=6.557
NC_035097.1	22408195	.	A	G	.	.	MAF_USDA=2.459
NC_035097.1	22408231	.	A	G	.	.	MAF_USDA=2.083
NC_035097.1	22408244	.	G	T	.	.	MAF_INRAE=3.333;MAF_USDA=2.459
NC_035097.1	22408324	.	C	T	.	.	MAF_USDA=2.459
NC_035097.1	22408349	.	A	C	.	.	MAF_INRAE=28.333;MAF_USDA=12.353
NC_035097.1	22408375	.	G	A	.	.	MAF_USDA=1.639
NC_035097.1	22408417	.	C	A	.	.	MAF_INRAE=3.333;MAF_USDA=2.459
NC_035097.1	22408729	.	C	A	.	.	MAF_USDA=1.639
NC_035097.1	22409028	.	G	T	.	.	MAF_USDA=2.459
NC_035097.1	22409051	.	C	A	.	.	MAF_USDA=1.639
NC_035097.1	22409198	.	G	C	.	.	MAF_USDA=2.459
NC_035097.1	22409241	.	T	C	.	.	MAF_USDA=3.279
NC_035097.1	22409356	.	T	G	.	.	MAF_USDA=4.118
NC_035097.1	22409402	.	G	C	.	.	MAF_USDA=2.083
NC_035097.1	22409420	.	T	C	.	.	MAF_USDA=6.557
NC_035097.1	22409455	.	T	G	.	.	MAF_INRAE=22.785;MAF_USDA=5.738
NC_035097.1	22409566	.	C	G	.	.	MAF_INRAE=2.532;MAF_USDA=5.738
NC_035097.1	22409582	.	A	G	.	.	MAF_USDA=5.738
NC_035097.1	22409708	.	G	A	.	.	MAF_INRAE=1.667
NC_035097.1	22409717	.	A	C	.	.	MAF_INRAE=1.667;MAF_USDA=12.941
NC_035097.1	22409719	.	C	G	.	.	MAF_USDA=3.279
NC_035097.1	22409735	.	G	A	.	.	MAF_USDA=5.738
NC_035097.1	22409808	.	A	T	.	.	MAF_INRAE=1.667
NC_035097.1	22409849	.	T	A	.	.	MAF_INRAE=2.532;MAF_USDA=6.557
NC_035097.1	22409856	.	T	A	.	.	MAF_INRAE=9.494;MAF_USDA=11.176
NC_035097.1	22409863	.	G	C	.	.	MAF_USDA=1.639
NC_035097.1	22409889	.	T	A	.	.	MAF_USDA=2.542
NC_035097.1	22409893	.	A	T	.	.	MAF_USDA=1.639
NC_035097.1	22409911	.	A	G	.	.	MAF_INRAE=24.684
NC_035097.1	22409914	.	A	T	.	.	MAF_USDA=7.377
NC_035097.1	22409915	.	A	G	.	.	MAF_USDA=1.639
NC_035097.1	22409934	.	A	G	.	.	MAF_INRAE=27.5;MAF_USDA=12.353
NC_035097.1	22409951	.	G	T	.	.	MAF_INRAE=14.557;MAF_USDA=38.824
NC_035097.1	22409987	.	C	A	.	.	MAF_INRAE=47.468;MAF_USDA=11.765
NC_035097.1	22410068	.	A	C	.	.	MAF_USDA=1.639
NC_035097.1	22410155	.	A	T	.	.	MAF_INRAE=29.114;MAF_USDA=8.197
NC_035097.1	22410182	.	G	A	.	.	MAF_USDA=5.738
NC_035097.1	22410205	.	T	C	.	.	MAF_INRAE=2.532;MAF_USDA=6.557
NC_035097.1	22410309	.	A	G	.	.	MAF_USDA=1.639
NC_035097.1	22410424	.	T	C	.	.	MAF_USDA=6.557
NC_035097.1	22410610	.	C	G	.	.	MAF_INRAE=47.468;MAF_USDA=12.353
NC_035097.1	22410802	.	C	A	.	.	MAF_INRAE=23.418;MAF_USDA=5.294
NC_035097.1	22410860	.	C	T	.	.	MAF_USDA=1.639
NC_035097.1	22411205	.	G	T	.	.	MAF_USDA=1.639
NC_035097.1	22411270	.	A	T	.	.	MAF_USDA=6.557
NC_035097.1	22411450	.	C	G	.	.	MAF_USDA=9.016
NC_035097.1	22411540	.	C	T	.	.	MAF_INRAE=47.468;MAF_USDA=10.843
NC_035097.1	22411745	.	A	T	.	.	MAF_INRAE=9.494;MAF_USDA=11.176
NC_035097.1	22411783	.	A	T	.	.	MAF_USDA=5.738
NC_035097.1	22411863	.	T	A	.	.	MAF_USDA=5.738
NC_035097.1	22411899	.	T	C	.	.	MAF_USDA=6.557
NC_035097.1	22412109	.	G	T	.	.	MAF_INRAE=14.557;MAF_USDA=41.176
NC_035097.1	22412110	.	A	C	.	.	MAF_USDA=6.557
NC_035097.1	22412137	.	T	G	.	.	MAF_USDA=10.417
NC_035097.1	22412150	.	C	T	.	.	MAF_USDA=4.706
NC_035097.1	22412152	.	T	C	.	.	MAF_USDA=5.294
NC_035097.1	22412181	.	A	T	.	.	MAF_INRAE=9.494;MAF_USDA=11.176
NC_035097.1	22412183	.	C	T	.	.	MAF_INRAE=7.5;MAF_USDA=11.176
NC_035097.1	22412291	.	C	A	.	.	MAF_INRAE=47.468;MAF_USDA=12.353
NC_035097.1	22412575	.	G	A	.	.	MAF_INRAE=5.263;MAF_USDA=12.353
NC_035097.1	22412577	.	G	C	.	.	MAF_USDA=6.557
NC_035097.1	22412588	.	A	C	.	.	MAF_USDA=6.557
NC_035097.1	22412758	.	A	C	.	.	MAF_USDA=5.738
NC_035097.1	22412782	.	C	T	.	.	MAF_INRAE=6.667;MAF_USDA=7.059
NC_035097.1	22413165	.	G	A	.	.	MAF_USDA=6.557
NC_035097.1	22413171	.	G	A	.	.	MAF_USDA=3.279
NC_035097.1	22413186	.	C	T	.	.	MAF_USDA=1.639
NC_035097.1	22413262	.	C	T	.	.	MAF_USDA=2.459
NC_035097.1	22413415	.	G	T	.	.	MAF_USDA=4.098
NC_035097.1	22413434	.	A	T	.	.	MAF_INRAE=14.557;MAF_USDA=41.176
NC_035097.1	22413455	.	C	T	.	.	MAF_USDA=6.557
NC_035097.1	22413541	.	A	T	.	.	MAF_USDA=6.557
NC_035097.1	22413550	.	C	A	.	.	MAF_USDA=10.417
NC_035097.1	22413551	.	G	C	.	.	MAF_INRAE=5.263;MAF_USDA=13.529
NC_035097.1	22413743	.	A	T	.	.	MAF_USDA=4.918
NC_035097.1	22413774	.	C	T	.	.	MAF_USDA=1.639
NC_035097.1	22413778	.	G	A	.	.	MAF_USDA=5.882
NC_035097.1	22413789	.	T	C	.	.	MAF_INRAE=28.333;MAF_USDA=12.353
NC_035097.1	22413888	.	T	A	.	.	MAF_USDA=27.083
NC_035097.1	22413981	.	T	A	.	.	MAF_USDA=1.639
NC_035097.1	22413983	.	T	G	.	.	MAF_USDA=2.459
NC_035097.1	22414037	.	A	C	.	.	MAF_USDA=3.279
NC_035097.1	22414049	.	G	T	.	.	MAF_INRAE=15.789;MAF_USDA=2.459
NC_035097.1	22414144	.	G	C	.	.	MAF_USDA=1.639
NC_035097.1	22414175	.	A	C	.	.	MAF_INRAE=22.785;MAF_USDA=31.176
NC_035097.1	22414299	.	T	A	.	.	MAF_INRAE=23.418;MAF_USDA=28.824
NC_035097.1	22414304	.	C	A	.	.	MAF_INRAE=23.418;MAF_USDA=29.412
NC_035097.1	22414330	.	G	T	.	.	MAF_USDA=4.118
NC_035097.1	22414336	.	T	A	.	.	MAF_INRAE=23.418;MAF_USDA=28.824
NC_035097.1	22414376	.	C	T	.	.	MAF_INRAE=5.263;MAF_USDA=27.083
NC_035097.1	22414471	.	A	C	.	.	MAF_USDA=5.738
NC_035097.1	22414484	.	A	G	.	.	MAF_USDA=3.279
NC_035097.1	22414486	.	A	C	.	.	MAF_USDA=2.459
NC_035097.1	22414666	.	G	C	.	.	MAF_USDA=1.639
NC_035097.1	22414736	.	A	C	.	.	MAF_INRAE=36.076;MAF_USDA=42.941
NC_035097.1	22414746	.	A	C	.	.	MAF_USDA=1.639
NC_035097.1	22414940	.	T	G	.	.	MAF_USDA=1.639
NC_035097.1	22414945	.	T	G	.	.	MAF_USDA=1.639
NC_035097.1	22415061	.	G	T	.	.	MAF_INRAE=2.532;MAF_USDA=2.459
NC_035097.1	22415190	.	A	G	.	.	MAF_INRAE=36.076;MAF_USDA=41.176
NC_035097.1	22415286	.	T	C	.	.	MAF_INRAE=36.076;MAF_USDA=41.765
NC_035097.1	22415287	.	C	G	.	.	MAF_USDA=2.459
NC_035097.1	22415288	.	C	T	.	.	MAF_USDA=3.279
NC_035097.1	22415961	.	G	T	.	.	MAF_INRAE=46.203;MAF_USDA=10.714
NC_035097.1	22415979	.	G	C	.	.	MAF_INRAE=5.263;MAF_USDA=39.286
NC_035097.1	22415980	.	C	A	.	.	MAF_INRAE=45.0;MAF_USDA=43.75
NC_035097.1	22416014	.	C	T	.	.	MAF_USDA=1.639
NC_035097.1	22416027	.	T	G	.	.	MAF_INRAE=22.785
NC_035097.1	22416028	.	T	A	.	.	MAF_INRAE=28.333;MAF_USDA=37.5
NC_035097.1	22416029	.	C	G	.	.	MAF_INRAE=28.333;MAF_USDA=37.5
NC_035097.1	22416164	.	T	C	.	.	MAF_INRAE=36.076;MAF_USDA=44.118
NC_035097.1	22416398	.	T	G	.	.	MAF_USDA=4.918
NC_035097.1	22416430	.	A	C	.	.	MAF_INRAE=2.532;MAF_USDA=1.639
NC_035097.1	22416442	.	A	G	.	.	MAF_USDA=1.639
NC_035097.1	22416460	.	T	A	.	.	MAF_USDA=1.639
NC_035097.1	22416489	.	A	T	.	.	MAF_USDA=1.639
NC_035097.1	22416543	.	A	G	.	.	MAF_INRAE=10.0;MAF_USDA=7.647
NC_035097.1	22416628	.	G	A	.	.	MAF_USDA=4.118
NC_035097.1	22416657	.	C	T	.	.	MAF_INRAE=3.333;MAF_USDA=3.279
NC_035097.1	22416908	.	G	C	.	.	MAF_USDA=6.557
NC_035097.1	22416978	.	T	A	.	.	MAF_USDA=1.639
NC_035097.1	22417299	.	G	T	.	.	MAF_INRAE=7.5
NC_035097.1	22417302	.	T	G	.	.	MAF_INRAE=10.127
NC_035097.1	22417413	.	G	A	.	.	MAF_INRAE=36.076;MAF_USDA=45.294
NC_035097.1	22417536	.	C	A	.	.	MAF_INRAE=29.114;MAF_USDA=8.197
NC_035097.1	22417614	.	A	T	.	.	MAF_INRAE=35.443;MAF_USDA=43.529
NC_035097.1	22417684	.	C	T	.	.	MAF_INRAE=3.333;MAF_USDA=2.459
NC_035097.1	22417697	.	A	G	.	.	MAF_INRAE=33.544;MAF_USDA=13.115
NC_035097.1	22417732	.	C	T	.	.	MAF_INRAE=27.848;MAF_USDA=48.824
NC_035097.1	22417745	.	G	T	.	.	MAF_INRAE=35.443;MAF_USDA=45.294
NC_035097.1	22417761	.	G	A	.	.	MAF_INRAE=29.114;MAF_USDA=8.197
NC_035097.1	22417763	.	C	T	.	.	MAF_INRAE=24.051;MAF_USDA=6.471
NC_035097.1	22417806	.	T	C	.	.	MAF_USDA=4.118
NC_035097.1	22417892	.	A	T	.	.	MAF_USDA=2.459
NC_035097.1	22417953	.	C	G	.	.	MAF_USDA=6.25
NC_035097.1	22418074	.	T	C	.	.	MAF_INRAE=5.263;MAF_USDA=4.118
NC_035097.1	22418105	.	C	A	.	.	MAF_USDA=5.738
NC_035097.1	22418110	.	A	C	.	.	MAF_USDA=4.706
NC_035097.1	22418240	.	A	C	.	.	MAF_USDA=4.098
NC_035097.1	22418306	.	T	A	.	.	MAF_INRAE=32.911;MAF_USDA=44.118
NC_035097.1	22418341	.	C	G	.	.	MAF_USDA=4.918
NC_035097.1	22418399	.	T	C	.	.	MAF_INRAE=2.532;MAF_USDA=4.098
NC_035097.1	22418415	.	T	C	.	.	MAF_INRAE=23.418
NC_035097.1	22418549	.	C	T	.	.	MAF_INRAE=38.333;MAF_USDA=17.059
NC_035097.1	22418664	.	A	G	.	.	MAF_INRAE=32.911;MAF_USDA=44.706
NC_035097.1	22418675	.	G	A	.	.	MAF_INRAE=32.911;MAF_USDA=43.529
NC_035097.1	22418748	.	C	A	.	.	MAF_USDA=2.459
NC_035097.1	22418765	.	C	T	.	.	MAF_USDA=4.098
NC_035097.1	22418775	.	A	T	.	.	MAF_USDA=2.459
NC_035097.1	22418811	.	G	A	.	.	MAF_INRAE=32.911;MAF_USDA=45.294
NC_035097.1	22418993	.	T	G	.	.	MAF_USDA=3.279
NC_035097.1	22419085	.	C	T	.	.	MAF_INRAE=33.544;MAF_USDA=30.588
NC_035097.1	22419138	.	A	C	.	.	MAF_USDA=1.639
NC_035097.1	22419200	.	C	A	.	.	MAF_USDA=4.918
NC_035097.1	22419280	.	A	G	.	.	MAF_USDA=1.639
NC_035097.1	22419349	.	A	C	.	.	MAF_USDA=3.279
NC_035097.1	22419390	.	G	A	.	.	MAF_USDA=1.639
NC_035097.1	22419533	.	T	C	.	.	MAF_INRAE=37.975;MAF_USDA=41.765
NC_035097.1	22419574	.	G	T	.	.	MAF_INRAE=37.975;MAF_USDA=45.882
NC_035097.1	22419575	.	T	G	.	.	MAF_USDA=17.213
NC_035097.1	22419579	.	A	T	.	.	MAF_INRAE=34.177;MAF_USDA=30.588
NC_035097.1	22419679	.	C	T	.	.	MAF_USDA=1.639
NC_035097.1	22419715	.	G	A	.	.	MAF_INRAE=15.789
NC_035097.1	22419730	.	A	G	.	.	MAF_USDA=1.639
NC_035097.1	22419733	.	C	A	.	.	MAF_USDA=1.639
NC_035097.1	22419734	.	T	A	.	.	MAF_USDA=1.639
NC_035097.1	22419747	.	G	T	.	.	MAF_INRAE=37.975;MAF_USDA=40.588
NC_035097.1	22419830	.	C	T	.	.	MAF_USDA=1.639
NC_035097.1	22419934	.	A	C	.	.	MAF_USDA=1.639
NC_035097.1	22419974	.	A	G	.	.	MAF_INRAE=25.949;MAF_USDA=10.588
NC_035097.1	22420012	.	C	T	.	.	MAF_INRAE=1.667;MAF_USDA=4.918
NC_035097.1	22420102	.	G	A	.	.	MAF_INRAE=38.333;MAF_USDA=17.647
NC_035097.1	22420122	.	A	G	.	.	MAF_INRAE=3.333
NC_035097.1	22420231	.	C	T	.	.	MAF_USDA=3.279
NC_035097.1	22420267	.	G	A	.	.	MAF_INRAE=33.544;MAF_USDA=30.0
NC_035097.1	22420636	.	A	G	.	.	MAF_INRAE=37.975;MAF_USDA=40.0
NC_035097.1	22420725	.	T	G	.	.	MAF_INRAE=38.608;MAF_USDA=42.353
NC_035097.1	22420729	.	C	T	.	.	MAF_USDA=3.279
NC_035097.1	22420742	.	T	A	.	.	MAF_USDA=3.279
NC_035097.1	22420754	.	T	G	.	.	MAF_USDA=1.639
NC_035097.1	22420820	.	T	G	.	.	MAF_INRAE=3.797;MAF_USDA=20.588
NC_035097.1	22420927	.	C	T	.	.	MAF_USDA=2.459
NC_035097.1	22420949	.	G	A	.	.	MAF_INRAE=37.975;MAF_USDA=42.353
NC_035097.1	22420973	.	G	A	.	.	MAF_USDA=3.529
NC_035097.1	22421085	.	T	A	.	.	MAF_INRAE=41.772;MAF_USDA=22.941
NC_035097.1	22421142	.	C	A	.	.	MAF_INRAE=32.911;MAF_USDA=38.235
NC_035097.1	22421458	.	T	G	.	.	MAF_INRAE=37.975;MAF_USDA=32.941
NC_035097.1	22421602	.	C	G	.	.	MAF_INRAE=26.667
NC_035097.1	22421612	.	G	T	.	.	MAF_INRAE=1.667;MAF_USDA=4.918
NC_035097.1	22421660	.	C	T	.	.	MAF_INRAE=45.57;MAF_USDA=44.118
NC_035097.1	22421690	.	G	T	.	.	MAF_USDA=3.279
NC_035097.1	22421738	.	T	C	.	.	MAF_INRAE=45.57
NC_035097.1	22421794	.	T	A	.	.	MAF_USDA=4.098
NC_035097.1	22421806	.	T	G	.	.	MAF_USDA=1.639
NC_035097.1	22421885	.	G	A	.	.	MAF_USDA=9.016
NC_035097.1	22421952	.	A	G	.	.	MAF_INRAE=45.57;MAF_USDA=44.118
NC_035097.1	22422136	.	A	C	.	.	MAF_USDA=1.639
NC_035097.1	22422205	.	C	T	.	.	MAF_USDA=1.639
NC_035097.1	22422295	.	A	G	.	.	MAF_USDA=1.639
NC_035097.1	22422359	.	C	A	.	.	MAF_INRAE=10.0;MAF_USDA=4.706
NC_035097.1	22423015	.	G	A	.	.	MAF_INRAE=33.544;MAF_USDA=30.0
NC_035097.1	22423237	.	C	A	.	.	MAF_USDA=4.098
NC_035097.1	22423312	.	G	C	.	.	MAF_USDA=4.918
NC_035097.1	22423346	.	G	A	.	.	MAF_USDA=1.639
NC_035097.1	22423358	.	G	C	.	.	MAF_USDA=1.639
NC_035097.1	22424236	.	G	T	.	.	MAF_USDA=9.524
NC_035097.1	22424260	.	C	A	.	.	MAF_USDA=12.353
NC_035097.1	22424261	.	A	G	.	.	MAF_USDA=8.197
NC_035097.1	22424373	.	G	A	.	.	MAF_USDA=11.905
NC_035097.1	22424477	.	C	T	.	.	MAF_INRAE=3.333;MAF_USDA=2.459
NC_035097.1	22424495	.	G	A	.	.	MAF_USDA=1.667
NC_035097.1	22424528	.	A	C	.	.	MAF_INRAE=44.167;MAF_USDA=45.833
NC_035097.1	22424534	.	T	A	.	.	MAF_INRAE=44.167;MAF_USDA=45.833
NC_035097.1	22424547	.	T	C	.	.	MAF_INRAE=44.167;MAF_USDA=45.833
NC_035097.1	22424636	.	G	A	.	.	MAF_INRAE=29.114;MAF_USDA=8.197
NC_035097.1	22424788	.	G	T	.	.	MAF_USDA=4.098
NC_035097.1	22424807	.	A	G	.	.	MAF_USDA=1.639
NC_035097.1	22424842	.	G	A	.	.	MAF_USDA=1.765
NC_035097.1	22424895	.	T	C	.	.	MAF_USDA=4.918
NC_035097.1	22424928	.	C	A	.	.	MAF_INRAE=27.848;MAF_USDA=7.377
NC_035097.1	22425005	.	T	C	.	.	MAF_USDA=1.639
NC_035097.1	22425077	.	G	A	.	.	MAF_USDA=10.0
NC_035097.1	22425125	.	A	G	.	.	MAF_INRAE=39.873;MAF_USDA=38.235
NC_035097.1	22425182	.	C	T	.	.	MAF_USDA=4.918
NC_035097.1	22425222	.	A	T	.	.	MAF_INRAE=29.114;MAF_USDA=8.197
NC_035097.1	22425224	.	G	T	.	.	MAF_INRAE=21.667;MAF_USDA=8.197
NC_035097.1	22425400	.	C	A	.	.	MAF_INRAE=39.241;MAF_USDA=39.412
NC_035097.1	22425480	.	T	C	.	.	MAF_USDA=4.098
NC_035097.1	22425561	.	A	C	.	.	MAF_INRAE=39.241;MAF_USDA=38.824
NC_035097.1	22425598	.	G	A	.	.	MAF_USDA=2.459
NC_035097.1	22425599	.	C	T	.	.	MAF_INRAE=1.667;MAF_USDA=12.353
NC_035097.1	22425620	.	G	A	.	.	MAF_INRAE=3.797;MAF_USDA=20.0
NC_035097.1	22425695	.	A	C	.	.	MAF_INRAE=25.833;MAF_USDA=3.279
NC_035097.1	22425711	.	A	T	.	.	MAF_USDA=3.279
NC_035097.1	22425747	.	C	T	.	.	MAF_INRAE=3.333;MAF_USDA=1.639
NC_035097.1	22425764	.	G	A	.	.	MAF_USDA=4.098
NC_035097.1	22425787	.	G	T	.	.	MAF_USDA=4.098
NC_035097.1	22425934	.	G	T	.	.	MAF_USDA=1.639
NC_035097.1	22425959	.	A	G	.	.	MAF_INRAE=1.667
NC_035097.1	22425962	.	A	G	.	.	MAF_USDA=1.639
NC_035097.1	22425982	.	C	A	.	.	MAF_USDA=2.459
NC_035097.1	22426091	.	C	G	.	.	MAF_USDA=4.918
NC_035097.1	22426310	.	G	A	.	.	MAF_INRAE=39.241;MAF_USDA=37.647
NC_035097.1	22426474	.	C	A	.	.	MAF_USDA=4.918
NC_035097.1	22426533	.	G	A	.	.	MAF_INRAE=39.241;MAF_USDA=30.0
NC_035097.1	22426612	.	A	G	.	.	MAF_USDA=2.459
NC_035097.1	22426652	.	G	A	.	.	MAF_USDA=1.639
NC_035097.1	22426881	.	T	G	.	.	MAF_USDA=4.098
NC_035097.1	22427006	.	A	G	.	.	MAF_USDA=4.098
NC_035097.1	22427012	.	T	C	.	.	MAF_USDA=4.918
NC_035097.1	22427018	.	C	A	.	.	MAF_USDA=3.279
NC_035097.1	22427031	.	G	A	.	.	MAF_USDA=4.918
NC_035097.1	22427068	.	A	C	.	.	MAF_USDA=4.918
NC_035097.1	22427069	.	A	C	.	.	MAF_USDA=4.918
NC_035097.1	22427154	.	G	C	.	.	MAF_USDA=5.738
NC_035097.1	22427230	.	T	G	.	.	MAF_USDA=2.083
NC_035097.1	22427321	.	G	A	.	.	MAF_INRAE=39.241;MAF_USDA=31.765
NC_035097.1	22427342	.	C	T	.	.	MAF_USDA=2.459
NC_035097.1	22427413	.	C	T	.	.	MAF_USDA=1.639
NC_035097.1	22427571	.	A	T	.	.	MAF_USDA=4.098
NC_035097.1	22427844	.	T	G	.	.	MAF_INRAE=39.241;MAF_USDA=41.667
NC_035097.1	22427853	.	T	G	.	.	MAF_USDA=4.918
NC_035097.1	22427928	.	T	G	.	.	MAF_USDA=1.639
NC_035097.1	22428162	.	C	G	.	.	MAF_INRAE=15.789
NC_035097.1	22428176	.	C	T	.	.	MAF_USDA=4.098
NC_035097.1	22428197	.	C	T	.	.	MAF_USDA=2.459
NC_035097.1	22428254	.	A	C	.	.	MAF_USDA=2.459
NC_035097.1	22428402	.	A	G	.	.	MAF_USDA=3.279
NC_035097.1	22428406	.	T	C	.	.	MAF_USDA=38.824
NC_035097.1	22428422	.	G	T	.	.	MAF_USDA=2.459
NC_035097.1	22428445	.	A	T	.	.	MAF_USDA=4.098
NC_035097.1	22428517	.	C	A	.	.	MAF_USDA=1.639
NC_035097.1	22428537	.	G	T	.	.	MAF_USDA=2.459
NC_035097.1	22428581	.	A	T	.	.	MAF_INRAE=39.241;MAF_USDA=31.176
NC_035097.1	22428651	.	T	C	.	.	MAF_INRAE=39.873;MAF_USDA=38.235
NC_035097.1	22428687	.	G	A	.	.	MAF_USDA=3.279
NC_035097.1	22428719	.	C	G	.	.	MAF_INRAE=5.263;MAF_USDA=4.118
NC_035097.1	22428763	.	G	A	.	.	MAF_USDA=3.279
NC_035097.1	22428791	.	G	T	.	.	MAF_USDA=3.279
NC_035097.1	22428855	.	A	G	.	.	MAF_INRAE=39.241;MAF_USDA=38.824
NC_035097.1	22428897	.	C	T	.	.	MAF_USDA=8.333
NC_035097.1	22428986	.	G	A	.	.	MAF_INRAE=39.241;MAF_USDA=34.118
NC_035097.1	22429030	.	G	A	.	.	MAF_USDA=2.459
NC_035097.1	22429115	.	T	G	.	.	MAF_INRAE=5.263;MAF_USDA=10.588
NC_035097.1	22429194	.	T	C	.	.	MAF_USDA=4.098
NC_035097.1	22429220	.	T	G	.	.	MAF_INRAE=39.873;MAF_USDA=35.294
NC_035097.1	22429238	.	C	T	.	.	MAF_INRAE=6.667;MAF_USDA=7.059
NC_035097.1	22429354	.	C	T	.	.	MAF_USDA=1.667
NC_035097.1	22429377	.	C	G	.	.	MAF_USDA=4.918
NC_035097.1	22429588	.	T	C	.	.	MAF_INRAE=13.924;MAF_USDA=21.176
NC_035097.1	22429747	.	C	A	.	.	MAF_USDA=2.459
NC_035097.1	22429748	.	A	C	.	.	MAF_INRAE=39.241;MAF_USDA=36.471
NC_035097.1	22429796	.	G	A	.	.	MAF_USDA=1.639
NC_035097.1	22429855	.	C	T	.	.	MAF_USDA=4.098
NC_035097.1	22430070	.	C	T	.	.	MAF_USDA=1.639
NC_035097.1	22430148	.	T	G	.	.	MAF_INRAE=1.667;MAF_USDA=4.918
NC_035097.1	22430255	.	C	A	.	.	MAF_USDA=12.353
NC_035097.1	22430304	.	T	C	.	.	MAF_USDA=12.941
NC_035097.1	22430408	.	G	A	.	.	MAF_USDA=1.765
NC_035097.1	22430428	.	G	A	.	.	MAF_USDA=12.353
NC_035097.1	22430604	.	A	T	.	.	MAF_INRAE=35.443;MAF_USDA=29.412
NC_035097.1	22430637	.	G	A	.	.	MAF_INRAE=26.667
NC_035097.1	22430809	.	G	A	.	.	MAF_USDA=2.083
NC_035097.1	22430858	.	T	G	.	.	MAF_USDA=4.098
NC_035097.1	22430929	.	G	T	.	.	MAF_USDA=16.393
NC_035097.1	22430995	.	C	T	.	.	MAF_USDA=3.279
NC_035097.1	22431002	.	T	A	.	.	MAF_USDA=4.098
NC_035097.1	22431172	.	T	C	.	.	MAF_USDA=4.706
NC_035097.1	22431214	.	C	A	.	.	MAF_USDA=2.459
NC_035097.1	22431230	.	T	C	.	.	MAF_INRAE=23.418
NC_035097.1	22431253	.	A	C	.	.	MAF_USDA=1.639
NC_035097.1	22431402	.	C	T	.	.	MAF_INRAE=12.658
NC_035097.1	22431408	.	A	C	.	.	MAF_USDA=3.279
NC_035097.1	22431423	.	A	T	.	.	MAF_INRAE=1.667
NC_035097.1	22431479	.	A	C	.	.	MAF_INRAE=5.263;MAF_USDA=10.588
NC_035097.1	22431504	.	A	G	.	.	MAF_USDA=4.098
NC_035097.1	22431557	.	T	C	.	.	MAF_USDA=2.459
NC_035097.1	22431643	.	C	T	.	.	MAF_INRAE=48.734;MAF_USDA=48.235
NC_035097.1	22431667	.	A	C	.	.	MAF_USDA=1.639
NC_035097.1	22431683	.	T	G	.	.	MAF_USDA=5.738
NC_035097.1	22431705	.	T	G	.	.	MAF_INRAE=5.263;MAF_USDA=15.294
NC_035097.1	22431714	.	C	T	.	.	MAF_INRAE=10.0;MAF_USDA=4.706
NC_035097.1	22431817	.	A	G	.	.	MAF_INRAE=49.167
NC_035097.1	22431839	.	C	T	.	.	MAF_INRAE=5.263;MAF_USDA=11.176
NC_035097.1	22431905	.	A	T	.	.	MAF_INRAE=48.734;MAF_USDA=42.941
NC_035097.1	22431921	.	A	G	.	.	MAF_USDA=4.098
NC_035097.1	22431960	.	T	C	.	.	MAF_USDA=3.279
NC_035097.1	22432014	.	G	A	.	.	MAF_INRAE=48.734;MAF_USDA=48.235
NC_035097.1	22432019	.	A	G	.	.	MAF_USDA=5.738
NC_035097.1	22432370	.	T	A	.	.	MAF_USDA=2.459
NC_035097.1	22432491	.	G	A	.	.	MAF_INRAE=1.667;MAF_USDA=10.0
NC_035097.1	22432528	.	C	A	.	.	MAF_INRAE=48.734;MAF_USDA=48.824
NC_035097.1	22432537	.	G	A	.	.	MAF_INRAE=48.734;MAF_USDA=45.294
NC_035097.1	22432595	.	C	T	.	.	MAF_USDA=3.279
NC_035097.1	22432605	.	G	T	.	.	MAF_INRAE=48.734;MAF_USDA=48.824
NC_035097.1	22432607	.	C	T	.	.	MAF_USDA=2.459
NC_035097.1	22432724	.	T	A	.	.	MAF_INRAE=48.734;MAF_USDA=46.471
NC_035097.1	22432742	.	G	A	.	.	MAF_USDA=4.167
NC_035097.1	22432802	.	G	A	.	.	MAF_USDA=4.167
NC_035097.1	22432914	.	G	T	.	.	MAF_INRAE=24.051
NC_035097.1	22432958	.	C	T	.	.	MAF_INRAE=2.532;MAF_USDA=7.377
NC_035097.1	22433082	.	C	G	.	.	MAF_INRAE=48.734;MAF_USDA=43.529
NC_035097.1	22433104	.	T	C	.	.	MAF_INRAE=48.734;MAF_USDA=42.941
NC_035097.1	22433140	.	G	A	.	.	MAF_USDA=10.0
NC_035097.1	22433217	.	A	G	.	.	MAF_INRAE=2.532;MAF_USDA=5.738
NC_035097.1	22433223	.	G	C	.	.	MAF_INRAE=10.0;MAF_USDA=4.706
NC_035097.1	22433255	.	C	A	.	.	MAF_INRAE=36.076;MAF_USDA=49.412
NC_035097.1	22433291	.	A	G	.	.	MAF_INRAE=15.789
NC_035097.1	22433504	.	G	T	.	.	MAF_USDA=3.279
NC_035097.1	22433521	.	A	G	.	.	MAF_INRAE=12.658
NC_035097.1	22433549	.	G	A	.	.	MAF_INRAE=48.734;MAF_USDA=41.176
NC_035097.1	22433587	.	T	C	.	.	MAF_USDA=1.639
NC_035097.1	22433677	.	C	A	.	.	MAF_USDA=1.765
NC_035097.1	22433825	.	T	G	.	.	MAF_INRAE=42.105;MAF_USDA=48.171
NC_035097.1	22433827	.	C	G	.	.	MAF_INRAE=23.333;MAF_USDA=43.75
NC_035097.1	22433828	.	C	A	.	.	MAF_INRAE=23.333;MAF_USDA=43.75
NC_035097.1	22433857	.	A	T	.	.	MAF_INRAE=48.101;MAF_USDA=30.588
NC_035097.1	22433885	.	T	G	.	.	MAF_USDA=1.639
NC_035097.1	22434055	.	G	C	.	.	MAF_INRAE=32.911;MAF_USDA=47.059
NC_035097.1	22434076	.	C	T	.	.	MAF_USDA=1.639
NC_035097.1	22434111	.	C	T	.	.	MAF_INRAE=12.658
NC_035097.1	22434112	.	G	A	.	.	MAF_USDA=2.459
NC_035097.1	22434422	.	T	A	.	.	MAF_INRAE=20.886;MAF_USDA=28.235
NC_035097.1	22434433	.	C	T	.	.	MAF_USDA=1.639
NC_035097.1	22434438	.	A	C	.	.	MAF_USDA=3.279
NC_035097.1	22434440	.	G	A	.	.	MAF_USDA=2.459
NC_035097.1	22434444	.	A	G	.	.	MAF_INRAE=31.013;MAF_USDA=40.0
NC_035097.1	22434543	.	G	A	.	.	MAF_INRAE=25.833;MAF_USDA=49.412
NC_035097.1	22434720	.	C	T	.	.	MAF_USDA=2.459
NC_035097.1	22434778	.	T	C	.	.	MAF_INRAE=32.911;MAF_USDA=37.647
NC_035097.1	22434800	.	G	A	.	.	MAF_INRAE=24.167;MAF_USDA=22.353
NC_035097.1	22434822	.	A	G	.	.	MAF_INRAE=48.734;MAF_USDA=34.118
NC_035097.1	22434937	.	C	T	.	.	MAF_INRAE=31.646;MAF_USDA=37.059
NC_035097.1	22435049	.	A	C	.	.	MAF_INRAE=50.0;MAF_USDA=36.471
NC_035097.1	22435086	.	G	T	.	.	MAF_INRAE=1.667;MAF_USDA=5.882
NC_035097.1	22435140	.	T	C	.	.	MAF_USDA=2.459
NC_035097.1	22435151	.	T	A	.	.	MAF_INRAE=6.667;MAF_USDA=7.059
NC_035097.1	22435168	.	T	C	.	.	MAF_INRAE=6.667;MAF_USDA=7.059
NC_035097.1	22435246	.	C	T	.	.	MAF_USDA=1.639
NC_035097.1	22435313	.	A	G	.	.	MAF_INRAE=24.167;MAF_USDA=24.706
NC_035097.1	22435339	.	A	T	.	.	MAF_INRAE=17.5;MAF_USDA=10.0
NC_035097.1	22435458	.	T	G	.	.	MAF_INRAE=1.667
NC_035097.1	22435482	.	G	A	.	.	MAF_USDA=5.357
NC_035097.1	22435485	.	A	C	.	.	MAF_INRAE=1.667;MAF_USDA=5.932
NC_035097.1	22435513	.	G	T	.	.	MAF_USDA=28.571
NC_035097.1	22435523	.	G	A	.	.	MAF_INRAE=1.667;MAF_USDA=4.167
NC_035097.1	22435569	.	T	C	.	.	MAF_USDA=2.083
NC_035097.1	22435591	.	C	T	.	.	MAF_USDA=29.518
NC_035097.1	22436139	.	T	C	.	.	MAF_USDA=33.333
NC_035097.1	22436180	.	C	T	.	.	MAF_USDA=8.333
NC_035097.1	22436282	.	T	G	.	.	MAF_USDA=1.639
NC_035097.1	22436300	.	C	G	.	.	MAF_USDA=10.417
NC_035097.1	22436570	.	T	C	.	.	MAF_INRAE=2.532;MAF_USDA=35.882
NC_035097.1	22436580	.	G	A	.	.	MAF_INRAE=1.667
NC_035097.1	22436654	.	T	C	.	.	MAF_USDA=5.738
NC_035097.1	22436712	.	G	C	.	.	MAF_INRAE=10.0;MAF_USDA=4.706
NC_035097.1	22436744	.	A	C	.	.	MAF_INRAE=15.833
NC_035097.1	22436769	.	G	A	.	.	MAF_INRAE=48.734;MAF_USDA=32.353
NC_035097.1	22437056	.	T	G	.	.	MAF_USDA=10.656
NC_035097.1	22437090	.	C	T	.	.	MAF_USDA=3.279
NC_035097.1	22437091	.	G	A	.	.	MAF_INRAE=5.696;MAF_USDA=20.588
NC_035097.1	22437126	.	A	T	.	.	MAF_USDA=4.918
NC_035097.1	22437132	.	C	T	.	.	MAF_USDA=1.639
NC_035097.1	22437158	.	C	T	.	.	MAF_USDA=4.918
NC_035097.1	22437184	.	C	T	.	.	MAF_USDA=2.083
NC_035097.1	22437261	.	C	A	.	.	MAF_INRAE=24.167;MAF_USDA=18.235
NC_035097.1	22437265	.	C	A	.	.	MAF_USDA=1.639
NC_035097.1	22437411	.	C	G	.	.	MAF_USDA=4.098
NC_035097.1	22437423	.	C	T	.	.	MAF_USDA=3.279
NC_035097.1	22437527	.	T	G	.	.	MAF_USDA=8.333
NC_035097.1	22437552	.	C	T	.	.	MAF_USDA=4.167
NC_035097.1	22437565	.	T	G	.	.	MAF_INRAE=6.667;MAF_USDA=7.647
NC_035097.1	22437578	.	G	A	.	.	MAF_USDA=1.639
NC_035097.1	22437584	.	A	G	.	.	MAF_USDA=4.918
NC_035097.1	22437685	.	G	T	.	.	MAF_USDA=2.941
NC_035097.1	22437689	.	T	A	.	.	MAF_USDA=3.279
NC_035097.1	22437731	.	G	A	.	.	MAF_INRAE=23.333
NC_035097.1	22437753	.	G	T	.	.	MAF_USDA=4.098
NC_035097.1	22437847	.	A	G	.	.	MAF_INRAE=50.0;MAF_USDA=37.647
NC_035097.1	22437932	.	T	A	.	.	MAF_USDA=1.639
NC_035097.1	22437946	.	C	G	.	.	MAF_USDA=1.639
NC_035097.1	22437982	.	A	G	.	.	MAF_USDA=1.639
NC_035097.1	22438102	.	A	C	.	.	MAF_USDA=4.706
NC_035097.1	22438144	.	C	A	.	.	MAF_INRAE=25.833;MAF_USDA=20.588
NC_035097.1	22438195	.	G	A	.	.	MAF_INRAE=1.667
NC_035097.1	22438296	.	A	T	.	.	MAF_INRAE=2.532;MAF_USDA=5.738
NC_035097.1	22438313	.	G	T	.	.	MAF_USDA=3.279
NC_035097.1	22438334	.	G	A	.	.	MAF_USDA=4.918
NC_035097.1	22438412	.	C	T	.	.	MAF_USDA=3.333
NC_035097.1	22438459	.	A	T	.	.	MAF_INRAE=25.833;MAF_USDA=19.412
NC_035097.1	22438593	.	G	T	.	.	MAF_INRAE=1.667
NC_035097.1	22438708	.	C	T	.	.	MAF_INRAE=29.114;MAF_USDA=8.475
NC_035097.1	22438711	.	T	G	.	.	MAF_INRAE=21.667;MAF_USDA=8.475
NC_035097.1	22438814	.	C	T	.	.	MAF_USDA=3.279
NC_035097.1	22438821	.	C	T	.	.	MAF_USDA=1.765
NC_035097.1	22438900	.	C	G	.	.	MAF_INRAE=31.646;MAF_USDA=48.235
NC_035097.1	22438956	.	C	T	.	.	MAF_INRAE=1.667
NC_035097.1	22439037	.	C	T	.	.	MAF_USDA=2.459
NC_035097.1	22439151	.	T	A	.	.	MAF_USDA=2.459
NC_035097.1	22439189	.	A	G	.	.	MAF_INRAE=25.833;MAF_USDA=18.824
NC_035097.1	22439194	.	A	G	.	.	MAF_INRAE=15.789
NC_035097.1	22439199	.	C	A	.	.	MAF_INRAE=25.833;MAF_USDA=18.824
NC_035097.1	22439201	.	T	A	.	.	MAF_USDA=4.098
NC_035097.1	22439230	.	G	A	.	.	MAF_USDA=3.279
NC_035097.1	22439302	.	G	A	.	.	MAF_INRAE=1.667
NC_035097.1	22439309	.	C	T	.	.	MAF_INRAE=29.114;MAF_USDA=8.197
NC_035097.1	22439327	.	A	T	.	.	MAF_INRAE=31.646;MAF_USDA=47.647
NC_035097.1	22439330	.	T	C	.	.	MAF_INRAE=49.167;MAF_USDA=32.353
NC_035097.1	22439336	.	C	T	.	.	MAF_USDA=1.639
NC_035097.1	22439337	.	G	A	.	.	MAF_INRAE=27.848;MAF_USDA=21.765
NC_035097.1	22439338	.	A	C	.	.	MAF_INRAE=23.333;MAF_USDA=47.647
NC_035097.1	22439339	.	G	A	.	.	MAF_INRAE=49.167;MAF_USDA=31.765
NC_035097.1	22439393	.	T	C	.	.	MAF_INRAE=25.316;MAF_USDA=14.754
NC_035097.1	22439427	.	T	G	.	.	MAF_USDA=2.941
NC_035097.1	22439488	.	T	C	.	.	MAF_INRAE=2.532;MAF_USDA=12.5
NC_035097.1	22439496	.	C	T	.	.	MAF_INRAE=29.114
NC_035097.1	22439499	.	G	A	.	.	MAF_USDA=4.098
NC_035097.1	22439666	.	T	G	.	.	MAF_INRAE=25.833;MAF_USDA=18.235
NC_035097.1	22439827	.	A	T	.	.	MAF_USDA=1.639
NC_035097.1	22439829	.	G	T	.	.	MAF_USDA=1.639
NC_035097.1	22439840	.	G	T	.	.	MAF_INRAE=29.114;MAF_USDA=8.197
NC_035097.1	22439874	.	A	C	.	.	MAF_INRAE=48.101;MAF_USDA=30.0
NC_035097.1	22439883	.	C	T	.	.	MAF_INRAE=2.532;MAF_USDA=6.557
NC_035097.1	22439888	.	G	A	.	.	MAF_INRAE=12.658
NC_035097.1	22439895	.	C	T	.	.	MAF_USDA=2.459
NC_035097.1	22439934	.	C	T	.	.	MAF_INRAE=47.368;MAF_USDA=7.377
NC_035097.1	22440005	.	A	G	.	.	MAF_INRAE=5.263;MAF_USDA=12.941
NC_035097.1	22440014	.	A	C	.	.	MAF_USDA=2.941
NC_035097.1	22440043	.	G	A	.	.	MAF_INRAE=25.833;MAF_USDA=20.0
NC_035097.1	22440122	.	G	A	.	.	MAF_INRAE=2.532;MAF_USDA=1.639
NC_035097.1	22440193	.	A	C	.	.	MAF_USDA=1.639
NC_035097.1	22440211	.	A	G	.	.	MAF_USDA=6.25
NC_035097.1	22440277	.	C	T	.	.	MAF_USDA=9.016
NC_035097.1	22440355	.	G	T	.	.	MAF_USDA=4.918
NC_035097.1	22440399	.	A	G	.	.	MAF_INRAE=3.165;MAF_USDA=47.647
NC_035097.1	22440450	.	A	T	.	.	MAF_INRAE=1.667
NC_035097.1	22440504	.	C	T	.	.	MAF_USDA=3.279
NC_035097.1	22440624	.	A	C	.	.	MAF_USDA=1.639
NC_035097.1	22440634	.	C	T	.	.	MAF_USDA=3.279
NC_035097.1	22440779	.	C	T	.	.	MAF_USDA=1.639
NC_035097.1	22440894	.	G	A	.	.	MAF_USDA=23.529
NC_035097.1	22440937	.	G	T	.	.	MAF_INRAE=29.114;MAF_USDA=17.213
NC_035097.1	22440952	.	G	T	.	.	MAF_USDA=22.353
NC_035097.1	22440991	.	G	A	.	.	MAF_USDA=1.639
NC_035097.1	22441007	.	C	A	.	.	MAF_INRAE=48.101;MAF_USDA=28.235
NC_035097.1	22441032	.	T	C	.	.	MAF_USDA=7.377
NC_035097.1	22441087	.	C	T	.	.	MAF_USDA=3.279
NC_035097.1	22441215	.	C	T	.	.	MAF_INRAE=29.114;MAF_USDA=8.197
NC_035097.1	22441240	.	A	G	.	.	MAF_INRAE=2.532;MAF_USDA=12.941
NC_035097.1	22441258	.	C	T	.	.	MAF_USDA=1.765
NC_035097.1	22441272	.	C	T	.	.	MAF_USDA=3.279
NC_035097.1	22441384	.	G	T	.	.	MAF_USDA=5.738
NC_035097.1	22441389	.	C	T	.	.	MAF_USDA=5.738
NC_035097.1	22441401	.	G	A	.	.	MAF_USDA=1.639
NC_035097.1	22441439	.	A	T	.	.	MAF_USDA=4.167
NC_035097.1	22441441	.	C	T	.	.	MAF_USDA=13.934
NC_035097.1	22441443	.	G	A	.	.	MAF_USDA=13.934
NC_035097.1	22441458	.	C	G	.	.	MAF_INRAE=48.734;MAF_USDA=39.412
NC_035097.1	22441568	.	G	A	.	.	MAF_USDA=1.639
NC_035097.1	22441633	.	G	T	.	.	MAF_INRAE=1.667;MAF_USDA=1.639
NC_035097.1	22441701	.	T	A	.	.	MAF_INRAE=1.667
NC_035097.1	22441713	.	A	G	.	.	MAF_USDA=2.459
NC_035097.1	22441726	.	A	C	.	.	MAF_USDA=1.639
NC_035097.1	22441752	.	G	A	.	.	MAF_INRAE=1.667
NC_035097.1	22441782	.	C	T	.	.	MAF_INRAE=47.468;MAF_USDA=26.471
NC_035097.1	22441990	.	C	A	.	.	MAF_INRAE=4.43;MAF_USDA=42.941
NC_035097.1	22442004	.	C	G	.	.	MAF_USDA=2.459
NC_035097.1	22442079	.	C	T	.	.	MAF_USDA=4.098
NC_035097.1	22442104	.	T	A	.	.	MAF_INRAE=1.667
NC_035097.1	22442163	.	C	A	.	.	MAF_USDA=2.459
NC_035097.1	22442169	.	G	A	.	.	MAF_INRAE=5.263;MAF_USDA=4.118
NC_035097.1	22442181	.	G	T	.	.	MAF_INRAE=25.0;MAF_USDA=18.824
NC_035097.1	22442446	.	T	G	.	.	MAF_INRAE=10.526
NC_035097.1	22442447	.	T	G	.	.	MAF_INRAE=24.167
NC_035097.1	22442510	.	T	C	.	.	MAF_INRAE=2.532;MAF_USDA=1.639
NC_035097.1	22442511	.	C	T	.	.	MAF_USDA=3.279
NC_035097.1	22442533	.	A	G	.	.	MAF_USDA=1.639
NC_035097.1	22442626	.	T	A	.	.	MAF_USDA=8.824
NC_035097.1	22442657	.	T	G	.	.	MAF_USDA=22.941
NC_035097.1	22442658	.	C	A	.	.	MAF_USDA=22.941
NC_035097.1	22442749	.	A	T	.	.	MAF_USDA=10.417
NC_035097.1	22442750	.	G	A	.	.	MAF_USDA=10.417
NC_035097.1	22442796	.	C	A	.	.	MAF_INRAE=25.0;MAF_USDA=47.917
NC_035097.1	22442804	.	C	A	.	.	MAF_USDA=38.235
NC_035097.1	22442846	.	G	A	.	.	MAF_INRAE=21.053;MAF_USDA=14.286
NC_035097.1	22442851	.	A	C	.	.	MAF_USDA=2.5
NC_035097.1	22442877	.	G	A	.	.	MAF_USDA=16.867
NC_035097.1	22443193	.	C	T	.	.	MAF_USDA=4.098
NC_035097.1	22443400	.	C	A	.	.	MAF_USDA=8.333
NC_035097.1	22443643	.	T	A	.	.	MAF_INRAE=5.263;MAF_USDA=8.929
NC_035097.1	22443681	.	C	T	.	.	MAF_INRAE=34.177;MAF_USDA=35.882
NC_035097.1	22443794	.	C	T	.	.	MAF_USDA=28.824
NC_035097.1	22443807	.	C	T	.	.	MAF_INRAE=11.667
NC_035097.1	22443839	.	G	A	.	.	MAF_INRAE=5.263;MAF_USDA=16.667
NC_035097.1	22443931	.	G	T	.	.	MAF_USDA=5.738
NC_035097.1	22443960	.	C	T	.	.	MAF_USDA=2.459
NC_035097.1	22444017	.	C	T	.	.	MAF_INRAE=16.667;MAF_USDA=5.738
NC_035097.1	22444059	.	T	C	.	.	MAF_INRAE=1.667
NC_035097.1	22444119	.	A	C	.	.	MAF_USDA=4.098
NC_035097.1	22444125	.	A	C	.	.	MAF_INRAE=16.667
NC_035097.1	22444154	.	C	A	.	.	MAF_USDA=1.639
NC_035097.1	22444155	.	C	A	.	.	MAF_USDA=1.639
NC_035097.1	22444213	.	T	G	.	.	MAF_USDA=1.639
NC_035097.1	22444221	.	A	C	.	.	MAF_INRAE=5.263;MAF_USDA=4.706
NC_035097.1	22444236	.	A	C	.	.	MAF_INRAE=16.667;MAF_USDA=5.738
NC_035097.1	22444352	.	C	T	.	.	MAF_INRAE=10.833
NC_035097.1	22444389	.	T	A	.	.	MAF_INRAE=29.114;MAF_USDA=8.197
NC_035097.1	22444408	.	C	T	.	.	MAF_USDA=5.882
NC_035097.1	22444425	.	A	G	.	.	MAF_USDA=4.098
NC_035097.1	22444509	.	G	A	.	.	MAF_USDA=4.918
NC_035097.1	22444542	.	T	G	.	.	MAF_USDA=2.459
NC_035097.1	22444543	.	G	T	.	.	MAF_USDA=1.639
NC_035097.1	22444553	.	C	T	.	.	MAF_USDA=1.639
NC_035097.1	22444654	.	A	T	.	.	MAF_INRAE=23.418
NC_035097.1	22444794	.	G	T	.	.	MAF_USDA=4.098
NC_035097.1	22444872	.	T	G	.	.	MAF_USDA=5.294
NC_035097.1	22444914	.	C	A	.	.	MAF_USDA=2.459
NC_035097.1	22445109	.	G	A	.	.	MAF_INRAE=39.241;MAF_USDA=8.929
NC_035097.1	22445128	.	G	A	.	.	MAF_INRAE=10.0;MAF_USDA=5.294
NC_035097.1	22445134	.	C	T	.	.	MAF_INRAE=2.532;MAF_USDA=8.235
NC_035097.1	22445144	.	C	T	.	.	MAF_USDA=5.882
NC_035097.1	22445178	.	G	A	.	.	MAF_USDA=3.279
NC_035097.1	22445183	.	A	G	.	.	MAF_INRAE=1.667
NC_035097.1	22445198	.	G	A	.	.	MAF_USDA=2.083
NC_035097.1	22445230	.	G	C	.	.	MAF_INRAE=6.667;MAF_USDA=7.738
NC_035097.1	22445239	.	G	A	.	.	MAF_INRAE=15.833
NC_035097.1	22445275	.	C	T	.	.	MAF_INRAE=2.532;MAF_USDA=8.235
NC_035097.1	22445288	.	G	A	.	.	MAF_INRAE=44.304;MAF_USDA=31.765
NC_035097.1	22445291	.	T	C	.	.	MAF_USDA=4.918
NC_035097.1	22445295	.	A	G	.	.	MAF_INRAE=35.0;MAF_USDA=32.941
NC_035097.1	22445375	.	C	T	.	.	MAF_INRAE=15.19;MAF_USDA=22.353
NC_035097.1	22445376	.	T	A	.	.	MAF_INRAE=18.333;MAF_USDA=22.353
NC_035097.1	22445438	.	C	T	.	.	MAF_INRAE=39.241;MAF_USDA=8.333
NC_035097.1	22445447	.	T	C	.	.	MAF_INRAE=5.263;MAF_USDA=5.357
NC_035097.1	22445524	.	C	T	.	.	MAF_USDA=4.167
NC_035097.1	22445526	.	T	C	.	.	MAF_INRAE=14.557;MAF_USDA=23.529
NC_035097.1	22445532	.	C	A	.	.	MAF_INRAE=14.557;MAF_USDA=22.941
NC_035097.1	22445536	.	C	T	.	.	MAF_INRAE=15.833;MAF_USDA=5.738
NC_035097.1	22445561	.	T	G	.	.	MAF_USDA=2.459
NC_035097.1	22445606	.	A	G	.	.	MAF_INRAE=1.667
NC_035097.1	22445682	.	G	T	.	.	MAF_INRAE=1.667
NC_035097.1	22445734	.	A	G	.	.	MAF_USDA=4.918
NC_035097.1	22445832	.	G	T	.	.	MAF_INRAE=16.667;MAF_USDA=17.647
NC_035097.1	22445890	.	C	T	.	.	MAF_INRAE=16.667;MAF_USDA=18.824
NC_035097.1	22445919	.	C	T	.	.	MAF_USDA=11.765
NC_035097.1	22446026	.	C	T	.	.	MAF_INRAE=10.833
NC_035097.1	22446343	.	A	C	.	.	MAF_USDA=4.167
NC_035097.1	22446390	.	A	C	.	.	MAF_INRAE=15.0;MAF_USDA=16.471
NC_035097.1	22446514	.	C	A	.	.	MAF_INRAE=1.667
NC_035097.1	22446550	.	C	T	.	.	MAF_USDA=2.083
NC_035097.1	22446574	.	G	A	.	.	MAF_INRAE=20.833;MAF_USDA=5.294
NC_035097.1	22446591	.	C	T	.	.	MAF_USDA=4.098
NC_035097.1	22446599	.	G	A	.	.	MAF_INRAE=36.667;MAF_USDA=22.353
NC_035097.1	22446610	.	G	T	.	.	MAF_INRAE=9.167;MAF_USDA=11.176
NC_035097.1	22446656	.	C	A	.	.	MAF_INRAE=12.658;MAF_USDA=35.294
NC_035097.1	22446660	.	G	T	.	.	MAF_INRAE=10.0;MAF_USDA=10.588
NC_035097.1	22446674	.	G	A	.	.	MAF_INRAE=43.333;MAF_USDA=46.471
NC_035097.1	22446697	.	G	T	.	.	MAF_USDA=4.098
NC_035097.1	22446717	.	C	T	.	.	MAF_USDA=4.098
NC_035097.1	22446718	.	G	A	.	.	MAF_USDA=12.295
NC_035097.1	22446729	.	G	A	.	.	MAF_USDA=8.333
NC_035097.1	22446771	.	G	A	.	.	MAF_INRAE=20.833;MAF_USDA=5.294
NC_035097.1	22446855	.	A	C	.	.	MAF_INRAE=10.0;MAF_USDA=4.706
NC_035097.1	22446879	.	A	G	.	.	MAF_USDA=1.639
NC_035097.1	22446930	.	G	A	.	.	MAF_INRAE=15.833;MAF_USDA=12.941
NC_035097.1	22446945	.	A	T	.	.	MAF_INRAE=20.833;MAF_USDA=5.294
NC_035097.1	22446965	.	G	T	.	.	MAF_USDA=5.738
NC_035097.1	22447033	.	A	G	.	.	MAF_INRAE=2.532
NC_035097.1	22447040	.	C	T	.	.	MAF_INRAE=1.667;MAF_USDA=13.69
NC_035097.1	22447056	.	A	T	.	.	MAF_USDA=6.471
NC_035097.1	22447125	.	G	A	.	.	MAF_USDA=5.488
NC_035097.1	22447177	.	A	G	.	.	MAF_USDA=3.279
NC_035097.1	22447180	.	A	T	.	.	MAF_USDA=4.706
NC_035097.1	22447207	.	A	C	.	.	MAF_USDA=15.476
NC_035097.1	22447237	.	G	T	.	.	MAF_USDA=3.571
NC_035097.1	22447825	.	G	A	.	.	MAF_USDA=3.279
NC_035097.1	22447828	.	C	T	.	.	MAF_USDA=4.098
NC_035097.1	22447961	.	T	G	.	.	MAF_USDA=4.167
NC_035097.1	22448145	.	A	G	.	.	MAF_INRAE=15.789
NC_035097.1	22448160	.	G	C	.	.	MAF_INRAE=6.667;MAF_USDA=7.647
NC_035097.1	22448187	.	G	A	.	.	MAF_INRAE=9.167;MAF_USDA=4.706
NC_035097.1	22448293	.	T	G	.	.	MAF_INRAE=9.494;MAF_USDA=44.706
NC_035097.1	22448302	.	T	C	.	.	MAF_USDA=3.279
NC_035097.1	22448324	.	G	T	.	.	MAF_USDA=5.882
NC_035097.1	22448333	.	G	T	.	.	MAF_USDA=6.25
NC_035097.1	22448370	.	G	A	.	.	MAF_USDA=5.738
NC_035097.1	22448394	.	G	T	.	.	MAF_INRAE=8.228;MAF_USDA=40.0
NC_035097.1	22448425	.	C	T	.	.	MAF_USDA=3.279
NC_035097.1	22448426	.	G	A	.	.	MAF_INRAE=10.833
NC_035097.1	22448435	.	C	T	.	.	MAF_USDA=6.471
NC_035097.1	22448537	.	C	T	.	.	MAF_INRAE=10.0
NC_035097.1	22448564	.	T	C	.	.	MAF_USDA=2.941
NC_035097.1	22448588	.	G	A	.	.	MAF_USDA=2.459
NC_035097.1	22448644	.	A	T	.	.	MAF_INRAE=5.263;MAF_USDA=41.176
NC_035097.1	22448696	.	G	A	.	.	MAF_USDA=11.475
NC_035097.1	22448716	.	C	T	.	.	MAF_INRAE=1.667
NC_035097.1	22448738	.	C	T	.	.	MAF_USDA=4.706
NC_035097.1	22448755	.	G	A	.	.	MAF_INRAE=5.263;MAF_USDA=4.118
NC_035097.1	22448775	.	C	A	.	.	MAF_INRAE=1.667;MAF_USDA=15.294
NC_035097.1	22448820	.	C	T	.	.	MAF_INRAE=38.608;MAF_USDA=10.588
NC_035097.1	22448844	.	G	A	.	.	MAF_USDA=7.059
NC_035097.1	22448867	.	C	T	.	.	MAF_INRAE=15.833;MAF_USDA=9.412
NC_035097.1	22448891	.	C	T	.	.	MAF_USDA=11.475
NC_035097.1	22448931	.	A	G	.	.	MAF_USDA=4.706
NC_035097.1	22449062	.	C	T	.	.	MAF_INRAE=17.089;MAF_USDA=34.706
NC_035097.1	22449079	.	T	A	.	.	MAF_USDA=4.918
NC_035097.1	22449087	.	T	A	.	.	MAF_INRAE=17.722;MAF_USDA=29.412
NC_035097.1	22449230	.	A	G	.	.	MAF_INRAE=35.443;MAF_USDA=10.0
NC_035097.1	22449259	.	A	G	.	.	MAF_USDA=6.471
NC_035097.1	22449306	.	T	A	.	.	MAF_INRAE=17.722;MAF_USDA=36.471
NC_035097.1	22449334	.	G	A	.	.	MAF_INRAE=12.658;MAF_USDA=48.824
NC_035097.1	22449336	.	G	A	.	.	MAF_USDA=3.279
NC_035097.1	22449369	.	G	T	.	.	MAF_INRAE=6.667;MAF_USDA=9.412
NC_035097.1	22449426	.	C	G	.	.	MAF_INRAE=17.722;MAF_USDA=38.235
NC_035097.1	22449462	.	G	A	.	.	MAF_USDA=3.529
NC_035097.1	22449501	.	C	T	.	.	MAF_USDA=9.016
NC_035097.1	22449585	.	G	C	.	.	MAF_USDA=4.167
NC_035097.1	22449595	.	A	T	.	.	MAF_INRAE=10.833
NC_035097.1	22449598	.	T	C	.	.	MAF_INRAE=10.833
NC_035097.1	22449605	.	C	T	.	.	MAF_INRAE=1.667;MAF_USDA=15.882
NC_035097.1	22449654	.	G	A	.	.	MAF_INRAE=6.667;MAF_USDA=9.412
NC_035097.1	22449673	.	C	A	.	.	MAF_INRAE=1.667;MAF_USDA=6.25
NC_035097.1	22449767	.	A	G	.	.	MAF_USDA=17.647
NC_035097.1	22449770	.	C	T	.	.	MAF_USDA=4.918
NC_035097.1	22449931	.	A	T	.	.	MAF_USDA=10.588
NC_035097.1	22450046	.	G	T	.	.	MAF_INRAE=3.333
NC_035097.1	22450054	.	C	G	.	.	MAF_USDA=5.882
NC_035097.1	22450072	.	A	G	.	.	MAF_USDA=8.333
NC_035097.1	22450121	.	C	T	.	.	MAF_USDA=18.75
NC_035097.1	22450122	.	G	A	.	.	MAF_USDA=38.235
NC_035097.1	22450165	.	C	A	.	.	MAF_USDA=9.412
NC_035097.1	22450191	.	A	T	.	.	MAF_USDA=6.25
NC_035097.1	22450719	.	A	G	.	.	MAF_USDA=7.927
NC_035097.1	22450735	.	T	G	.	.	MAF_USDA=31.707
NC_035097.1	22450749	.	G	A	.	.	MAF_USDA=37.805
NC_035097.1	22450757	.	C	T	.	.	MAF_USDA=4.878
NC_035097.1	22450872	.	A	G	.	.	MAF_INRAE=35.443;MAF_USDA=4.098
NC_035097.1	22450904	.	G	A	.	.	MAF_INRAE=17.722;MAF_USDA=47.619
NC_035097.1	22450913	.	T	G	.	.	MAF_INRAE=10.0;MAF_USDA=5.357
NC_035097.1	22450920	.	T	A	.	.	MAF_INRAE=17.722;MAF_USDA=26.471
NC_035097.1	22450922	.	A	G	.	.	MAF_INRAE=6.667;MAF_USDA=8.824
NC_035097.1	22450934	.	G	T	.	.	MAF_USDA=4.098
NC_035097.1	22450969	.	G	A	.	.	MAF_INRAE=20.253;MAF_USDA=24.118
NC_035097.1	22451033	.	G	A	.	.	MAF_USDA=6.557
NC_035097.1	22451115	.	T	G	.	.	MAF_USDA=7.059
NC_035097.1	22451169	.	G	A	.	.	MAF_USDA=44.706
NC_035097.1	22451202	.	C	A	.	.	MAF_USDA=14.583
NC_035097.1	22451203	.	T	G	.	.	MAF_USDA=14.583
NC_035097.1	22451242	.	A	C	.	.	MAF_USDA=21.765
NC_035097.1	22451264	.	A	G	.	.	MAF_USDA=5.882
NC_035097.1	22451265	.	G	T	.	.	MAF_USDA=14.118
NC_035097.1	22451267	.	A	C	.	.	MAF_USDA=14.118
NC_035097.1	22451292	.	C	T	.	.	MAF_INRAE=5.263;MAF_USDA=27.869
NC_035097.1	22451318	.	A	C	.	.	MAF_USDA=44.262
NC_035097.1	22451333	.	C	T	.	.	MAF_USDA=45.902
NC_035097.1	22451782	.	T	C	.	.	MAF_USDA=40.476
NC_035097.1	22451792	.	C	T	.	.	MAF_USDA=3.333
NC_035097.1	22451796	.	G	A	.	.	MAF_USDA=4.167
NC_035097.1	22451852	.	C	T	.	.	MAF_INRAE=5.263
NC_035097.1	22451970	.	T	G	.	.	MAF_USDA=7.647
NC_035097.1	22451991	.	C	A	.	.	MAF_USDA=1.639
NC_035097.1	22451994	.	C	G	.	.	MAF_INRAE=20.886;MAF_USDA=31.765
NC_035097.1	22452072	.	C	T	.	.	MAF_USDA=3.279
NC_035097.1	22452088	.	G	A	.	.	MAF_USDA=2.459
NC_035097.1	22452111	.	T	C	.	.	MAF_INRAE=21.519;MAF_USDA=24.706
NC_035097.1	22452137	.	C	T	.	.	MAF_USDA=10.417
NC_035097.1	22452155	.	A	T	.	.	MAF_INRAE=5.263;MAF_USDA=22.941
NC_035097.1	22452180	.	G	A	.	.	MAF_USDA=3.279
NC_035097.1	22452209	.	G	A	.	.	MAF_INRAE=20.253;MAF_USDA=24.118
NC_035097.1	22452228	.	A	T	.	.	MAF_USDA=2.459
NC_035097.1	22452287	.	C	A	.	.	MAF_INRAE=12.658;MAF_USDA=38.824
NC_035097.1	22452292	.	C	A	.	.	MAF_INRAE=20.886;MAF_USDA=25.882
NC_035097.1	22452305	.	G	T	.	.	MAF_INRAE=12.658;MAF_USDA=32.941
NC_035097.1	22452310	.	G	A	.	.	MAF_USDA=9.836
NC_035097.1	22452321	.	A	C	.	.	MAF_INRAE=1.667;MAF_USDA=10.0
NC_035097.1	22452329	.	C	G	.	.	MAF_INRAE=12.025;MAF_USDA=47.059
NC_035097.1	22452348	.	T	C	.	.	MAF_INRAE=19.62;MAF_USDA=32.353
NC_035097.1	22452371	.	G	A	.	.	MAF_INRAE=15.833
NC_035097.1	22452416	.	C	A	.	.	MAF_USDA=1.639
NC_035097.1	22452464	.	C	T	.	.	MAF_USDA=4.098
NC_035097.1	22452510	.	G	A	.	.	MAF_INRAE=20.253;MAF_USDA=25.294
NC_035097.1	22452515	.	A	G	.	.	MAF_USDA=4.098
NC_035097.1	22452539	.	C	A	.	.	MAF_USDA=8.333
NC_035097.1	22452552	.	C	T	.	.	MAF_USDA=8.333
NC_035097.1	22452617	.	A	T	.	.	MAF_INRAE=1.667;MAF_USDA=29.167
NC_035097.1	22452619	.	T	A	.	.	MAF_INRAE=3.333
NC_035097.1	22452629	.	T	A	.	.	MAF_USDA=14.583
NC_035097.1	22452777	.	C	T	.	.	MAF_USDA=5.294
NC_035097.1	22452793	.	C	T	.	.	MAF_USDA=5.738
NC_035097.1	22452803	.	A	G	.	.	MAF_USDA=1.639
NC_035097.1	22452829	.	G	A	.	.	MAF_USDA=11.475
NC_035097.1	22452833	.	G	A	.	.	MAF_INRAE=1.667
NC_035097.1	22452841	.	T	G	.	.	MAF_USDA=11.475
NC_035097.1	22452866	.	G	T	.	.	MAF_USDA=11.475
NC_035097.1	22452868	.	T	G	.	.	MAF_USDA=10.656
NC_035097.1	22452899	.	G	A	.	.	MAF_INRAE=17.5;MAF_USDA=27.059
NC_035097.1	22452924	.	A	T	.	.	MAF_USDA=12.295
NC_035097.1	22452977	.	A	C	.	.	MAF_INRAE=20.253;MAF_USDA=34.706
NC_035097.1	22453015	.	A	C	.	.	MAF_USDA=11.475
NC_035097.1	22453146	.	G	A	.	.	MAF_INRAE=5.263;MAF_USDA=28.824
NC_035097.1	22453195	.	G	A	.	.	MAF_USDA=10.417
NC_035097.1	22453214	.	G	A	.	.	MAF_INRAE=10.833
NC_035097.1	22453311	.	A	G	.	.	MAF_INRAE=12.5;MAF_USDA=14.706
NC_035097.1	22453371	.	T	C	.	.	MAF_USDA=1.639
NC_035097.1	22453385	.	C	T	.	.	MAF_INRAE=20.886;MAF_USDA=22.353
NC_035097.1	22453608	.	C	T	.	.	MAF_INRAE=3.333;MAF_USDA=9.412
NC_035097.1	22453613	.	A	C	.	.	MAF_INRAE=6.667;MAF_USDA=7.647
NC_035097.1	22453649	.	A	C	.	.	MAF_USDA=2.459
NC_035097.1	22453650	.	A	C	.	.	MAF_USDA=3.279
NC_035097.1	22453661	.	G	T	.	.	MAF_USDA=7.647
NC_035097.1	22453685	.	G	T	.	.	MAF_USDA=1.639
NC_035097.1	22453688	.	T	G	.	.	MAF_INRAE=6.667;MAF_USDA=7.647
NC_035097.1	22453710	.	A	C	.	.	MAF_USDA=3.279
NC_035097.1	22453738	.	G	A	.	.	MAF_INRAE=10.833;MAF_USDA=1.639
NC_035097.1	22453791	.	T	C	.	.	MAF_USDA=2.459
NC_035097.1	22453820	.	T	A	.	.	MAF_USDA=5.882
NC_035097.1	22453821	.	A	G	.	.	MAF_USDA=7.377
NC_035097.1	22453827	.	C	T	.	.	MAF_USDA=8.235
NC_035097.1	22453838	.	T	C	.	.	MAF_USDA=7.377
NC_035097.1	22453849	.	C	T	.	.	MAF_INRAE=6.667;MAF_USDA=7.059
NC_035097.1	22453850	.	G	A	.	.	MAF_USDA=11.176
NC_035097.1	22453899	.	T	A	.	.	MAF_USDA=8.333
NC_035097.1	22453904	.	A	T	.	.	MAF_USDA=6.25
NC_035097.1	22453905	.	C	G	.	.	MAF_USDA=8.333
NC_035097.1	22453929	.	C	T	.	.	MAF_INRAE=6.667;MAF_USDA=7.059
NC_035097.1	22453971	.	T	A	.	.	MAF_INRAE=5.696;MAF_USDA=24.118
NC_035097.1	22454118	.	C	T	.	.	MAF_INRAE=6.667;MAF_USDA=7.647
NC_035097.1	22454152	.	T	C	.	.	MAF_USDA=36.471
NC_035097.1	22454184	.	G	A	.	.	MAF_USDA=8.333
NC_035097.1	22454217	.	T	G	.	.	MAF_USDA=34.706
NC_035097.1	22454222	.	T	G	.	.	MAF_USDA=18.75
NC_035097.1	22454283	.	G	T	.	.	MAF_USDA=35.294
NC_035097.1	22454284	.	A	T	.	.	MAF_USDA=34.706
NC_035097.1	22454312	.	A	G	.	.	MAF_USDA=6.25
NC_035097.1	22454321	.	C	T	.	.	MAF_USDA=10.417
NC_035097.1	22454325	.	C	T	.	.	MAF_USDA=2.5
NC_035097.1	22454340	.	G	A	.	.	MAF_USDA=47.917
NC_035097.1	22455022	.	G	T	.	.	MAF_USDA=9.016
NC_035097.1	22455233	.	C	T	.	.	MAF_INRAE=28.481;MAF_USDA=12.941
NC_035097.1	22455240	.	G	A	.	.	MAF_INRAE=12.5;MAF_USDA=34.118
NC_035097.1	22455245	.	T	C	.	.	MAF_INRAE=10.833
NC_035097.1	22455263	.	T	A	.	.	MAF_USDA=8.197
NC_035097.1	22455436	.	G	A	.	.	MAF_INRAE=31.579;MAF_USDA=9.016
NC_035097.1	22455468	.	C	T	.	.	MAF_INRAE=6.667;MAF_USDA=7.647
NC_035097.1	22455476	.	A	G	.	.	MAF_INRAE=2.5;MAF_USDA=31.176
NC_035097.1	22455477	.	G	A	.	.	MAF_USDA=3.279
NC_035097.1	22455509	.	A	C	.	.	MAF_INRAE=10.833;MAF_USDA=7.059
NC_035097.1	22455517	.	G	T	.	.	MAF_INRAE=15.823;MAF_USDA=24.706
NC_035097.1	22455534	.	T	C	.	.	MAF_INRAE=7.595;MAF_USDA=29.167
NC_035097.1	22455535	.	C	A	.	.	MAF_INRAE=3.333;MAF_USDA=3.279
NC_035097.1	22455574	.	C	A	.	.	MAF_INRAE=20.886;MAF_USDA=17.059
NC_035097.1	22455579	.	C	T	.	.	MAF_INRAE=5.696;MAF_USDA=27.059
NC_035097.1	22455580	.	G	A	.	.	MAF_USDA=3.279
NC_035097.1	22455648	.	C	T	.	.	MAF_USDA=1.639
NC_035097.1	22455678	.	G	A	.	.	MAF_INRAE=21.519;MAF_USDA=17.647
NC_035097.1	22455722	.	G	C	.	.	MAF_INRAE=10.833;MAF_USDA=7.059
NC_035097.1	22455752	.	T	C	.	.	MAF_USDA=7.377
NC_035097.1	22455758	.	C	A	.	.	MAF_INRAE=10.833
NC_035097.1	22455761	.	C	T	.	.	MAF_INRAE=10.833
NC_035097.1	22455771	.	G	T	.	.	MAF_USDA=1.639
NC_035097.1	22455796	.	G	C	.	.	MAF_USDA=1.639
NC_035097.1	22455805	.	G	A	.	.	MAF_INRAE=15.833
NC_035097.1	22455962	.	C	A	.	.	MAF_USDA=1.639
NC_035097.1	22455973	.	G	C	.	.	MAF_INRAE=1.667;MAF_USDA=14.706
NC_035097.1	22456001	.	G	A	.	.	MAF_USDA=2.459
NC_035097.1	22456602	.	T	C	.	.	MAF_INRAE=5.263;MAF_USDA=35.294
NC_035097.1	22456645	.	A	G	.	.	MAF_USDA=7.831
NC_035097.1	22456673	.	T	A	.	.	MAF_USDA=2.459
NC_035097.1	22456741	.	T	C	.	.	MAF_INRAE=5.063;MAF_USDA=44.643
NC_035097.1	22456845	.	T	C	.	.	MAF_INRAE=13.924
NC_035097.1	22456866	.	C	T	.	.	MAF_USDA=2.941
NC_035097.1	22456872	.	G	T	.	.	MAF_USDA=6.471
NC_035097.1	22456876	.	A	T	.	.	MAF_USDA=8.333
NC_035097.1	22456877	.	A	T	.	.	MAF_USDA=8.333
NC_035097.1	22456889	.	C	T	.	.	MAF_INRAE=11.392;MAF_USDA=46.471
NC_035097.1	22456909	.	A	T	.	.	MAF_INRAE=9.167;MAF_USDA=17.647
NC_035097.1	22456910	.	A	G	.	.	MAF_INRAE=9.167;MAF_USDA=17.647
NC_035097.1	22456911	.	G	T	.	.	MAF_INRAE=9.167;MAF_USDA=17.647
NC_035097.1	22456920	.	C	A	.	.	MAF_USDA=37.5
NC_035097.1	22456921	.	C	A	.	.	MAF_USDA=37.5
NC_035097.1	22456929	.	G	T	.	.	MAF_INRAE=12.025;MAF_USDA=33.529
NC_035097.1	22456948	.	T	C	.	.	MAF_INRAE=5.263
NC_035097.1	22456990	.	C	A	.	.	MAF_INRAE=5.063;MAF_USDA=38.824
NC_035097.1	22457046	.	A	G	.	.	MAF_INRAE=3.165;MAF_USDA=16.471
NC_035097.1	22457096	.	C	A	.	.	MAF_USDA=2.459
NC_035097.1	22457164	.	A	G	.	.	MAF_USDA=4.918
NC_035097.1	22457186	.	G	T	.	.	MAF_USDA=4.098
NC_035097.1	22457271	.	C	A	.	.	MAF_USDA=4.098
NC_035097.1	22457342	.	C	T	.	.	MAF_USDA=3.279
NC_035097.1	22457380	.	G	A	.	.	MAF_INRAE=1.667
NC_035097.1	22457389	.	G	T	.	.	MAF_USDA=4.167
NC_035097.1	22457424	.	A	C	.	.	MAF_USDA=4.098
NC_035097.1	22457433	.	C	T	.	.	MAF_INRAE=10.0;MAF_USDA=17.647
NC_035097.1	22457456	.	T	A	.	.	MAF_USDA=4.098
NC_035097.1	22457473	.	A	T	.	.	MAF_INRAE=10.0;MAF_USDA=4.706
NC_035097.1	22457482	.	T	A	.	.	MAF_INRAE=2.5;MAF_USDA=15.294
NC_035097.1	22457483	.	A	T	.	.	MAF_INRAE=2.5;MAF_USDA=15.294
NC_035097.1	22457722	.	G	A	.	.	MAF_USDA=2.459
NC_035097.1	22457741	.	G	A	.	.	MAF_USDA=5.738
NC_035097.1	22457843	.	G	A	.	.	MAF_INRAE=3.165;MAF_USDA=15.882
NC_035097.1	22457870	.	C	T	.	.	MAF_INRAE=1.667;MAF_USDA=20.0
NC_035097.1	22457962	.	G	A	.	.	MAF_INRAE=6.667;MAF_USDA=7.059
NC_035097.1	22457969	.	C	A	.	.	MAF_INRAE=10.0;MAF_USDA=17.647
NC_035097.1	22458078	.	C	G	.	.	MAF_USDA=2.459
NC_035097.1	22458095	.	C	G	.	.	MAF_INRAE=25.0
NC_035097.1	22458179	.	T	A	.	.	MAF_INRAE=20.833;MAF_USDA=41.765
NC_035097.1	22458182	.	C	T	.	.	MAF_USDA=1.639
NC_035097.1	22458184	.	C	T	.	.	MAF_USDA=1.639
NC_035097.1	22458216	.	C	T	.	.	MAF_INRAE=40.506;MAF_USDA=11.176
NC_035097.1	22458219	.	T	A	.	.	MAF_INRAE=31.667;MAF_USDA=11.176
NC_035097.1	22458238	.	T	A	.	.	MAF_INRAE=18.987;MAF_USDA=42.353
NC_035097.1	22458242	.	T	C	.	.	MAF_INRAE=23.333;MAF_USDA=42.353
NC_035097.1	22458243	.	A	C	.	.	MAF_INRAE=23.333;MAF_USDA=42.353
NC_035097.1	22458253	.	T	A	.	.	MAF_USDA=2.459
NC_035097.1	22458266	.	A	G	.	.	MAF_INRAE=18.987;MAF_USDA=42.941
NC_035097.1	22458278	.	C	T	.	.	MAF_INRAE=41.772;MAF_USDA=9.639
NC_035097.1	22458299	.	C	T	.	.	MAF_USDA=6.557
NC_035097.1	22458303	.	G	T	.	.	MAF_USDA=10.417
NC_035097.1	22458308	.	G	T	.	.	MAF_INRAE=34.167
NC_035097.1	22458323	.	A	G	.	.	MAF_INRAE=10.833;MAF_USDA=24.706
NC_035097.1	22458388	.	C	T	.	.	MAF_USDA=4.098
NC_035097.1	22458409	.	C	T	.	.	MAF_INRAE=26.582;MAF_USDA=18.824
NC_035097.1	22458457	.	C	T	.	.	MAF_USDA=4.918
NC_035097.1	22458573	.	G	T	.	.	MAF_USDA=2.459
NC_035097.1	22458629	.	C	A	.	.	MAF_INRAE=23.333;MAF_USDA=48.824
NC_035097.1	22458652	.	G	T	.	.	MAF_USDA=6.471
NC_035097.1	22458679	.	T	A	.	.	MAF_INRAE=10.0;MAF_USDA=18.235
NC_035097.1	22458680	.	C	A	.	.	MAF_INRAE=10.0;MAF_USDA=18.235
NC_035097.1	22458681	.	C	A	.	.	MAF_INRAE=10.0;MAF_USDA=18.235
NC_035097.1	22458683	.	G	A	.	.	MAF_INRAE=3.333;MAF_USDA=3.279
NC_035097.1	22458697	.	C	G	.	.	MAF_INRAE=12.658;MAF_USDA=29.412
NC_035097.1	22458740	.	T	C	.	.	MAF_INRAE=20.886;MAF_USDA=18.235
NC_035097.1	22458792	.	T	C	.	.	MAF_INRAE=20.886;MAF_USDA=17.647
NC_035097.1	22458866	.	A	G	.	.	MAF_USDA=5.738
NC_035097.1	22458873	.	T	C	.	.	MAF_USDA=3.279
NC_035097.1	22458884	.	G	A	.	.	MAF_INRAE=48.734;MAF_USDA=38.824
NC_035097.1	22458917	.	G	T	.	.	MAF_USDA=4.098
NC_035097.1	22459016	.	G	C	.	.	MAF_USDA=6.471
NC_035097.1	22459017	.	C	A	.	.	MAF_INRAE=1.667
NC_035097.1	22459018	.	G	A	.	.	MAF_INRAE=20.886;MAF_USDA=19.412
NC_035097.1	22459023	.	C	T	.	.	MAF_INRAE=14.557;MAF_USDA=45.294
NC_035097.1	22459030	.	A	G	.	.	MAF_USDA=4.098
NC_035097.1	22459038	.	G	A	.	.	MAF_INRAE=19.62;MAF_USDA=38.235
NC_035097.1	22459044	.	A	G	.	.	MAF_INRAE=6.667;MAF_USDA=15.294
NC_035097.1	22459107	.	A	C	.	.	MAF_INRAE=19.62;MAF_USDA=35.882
NC_035097.1	22459111	.	G	A	.	.	MAF_USDA=8.235
NC_035097.1	22459117	.	G	T	.	.	MAF_INRAE=19.62;MAF_USDA=35.882
NC_035097.1	22459155	.	A	G	.	.	MAF_INRAE=11.392;MAF_USDA=44.118
NC_035097.1	22459157	.	T	C	.	.	MAF_INRAE=13.333;MAF_USDA=44.706
NC_035097.1	22459171	.	A	T	.	.	MAF_INRAE=19.62;MAF_USDA=39.412
NC_035097.1	22459183	.	C	T	.	.	MAF_INRAE=19.62;MAF_USDA=39.412
NC_035097.1	22459212	.	A	G	.	.	MAF_INRAE=19.62;MAF_USDA=40.0
NC_035097.1	22459260	.	C	A	.	.	MAF_INRAE=19.62;MAF_USDA=34.706
NC_035097.1	22459281	.	C	T	.	.	MAF_INRAE=19.62;MAF_USDA=38.824
NC_035097.1	22459318	.	G	A	.	.	MAF_INRAE=19.62;MAF_USDA=39.412
NC_035097.1	22459327	.	G	A	.	.	MAF_INRAE=19.62;MAF_USDA=39.412
NC_035097.1	22459355	.	T	G	.	.	MAF_INRAE=12.658;MAF_USDA=34.706
NC_035097.1	22459458	.	T	A	.	.	MAF_INRAE=12.025;MAF_USDA=35.714
NC_035097.1	22459462	.	T	A	.	.	MAF_INRAE=14.167;MAF_USDA=36.31
NC_035097.1	22459479	.	G	A	.	.	MAF_USDA=3.333
NC_035097.1	22459491	.	T	A	.	.	MAF_INRAE=24.051;MAF_USDA=39.412
NC_035097.1	22459517	.	A	T	.	.	MAF_INRAE=11.667;MAF_USDA=42.353
NC_035097.1	22459523	.	T	C	.	.	MAF_INRAE=12.025;MAF_USDA=40.0
NC_035097.1	22459549	.	G	A	.	.	MAF_INRAE=28.481;MAF_USDA=17.647
NC_035097.1	22459695	.	T	A	.	.	MAF_INRAE=37.342;MAF_USDA=11.176
NC_035097.1	22459696	.	C	T	.	.	MAF_INRAE=41.667;MAF_USDA=11.176
NC_035097.1	22459718	.	C	T	.	.	MAF_USDA=2.459
NC_035097.1	22459761	.	A	C	.	.	MAF_INRAE=50.0;MAF_USDA=47.647
NC_035097.1	22459807	.	T	C	.	.	MAF_INRAE=50.0;MAF_USDA=47.647
NC_035097.1	22459834	.	G	A	.	.	MAF_USDA=5.738
NC_035097.1	22459855	.	T	C	.	.	MAF_INRAE=3.165;MAF_USDA=18.235
NC_035097.1	22459879	.	G	T	.	.	MAF_INRAE=42.405;MAF_USDA=48.81
NC_035097.1	22459914	.	C	T	.	.	MAF_INRAE=3.797;MAF_USDA=38.824
NC_035097.1	22459959	.	C	A	.	.	MAF_USDA=1.639
NC_035097.1	22459972	.	C	T	.	.	MAF_INRAE=32.278;MAF_USDA=1.639
NC_035097.1	22459974	.	T	A	.	.	MAF_INRAE=48.734;MAF_USDA=44.706
NC_035097.1	22459984	.	C	T	.	.	MAF_USDA=7.059
NC_035097.1	22460148	.	T	C	.	.	MAF_INRAE=10.833
NC_035097.1	22460290	.	A	G	.	.	MAF_USDA=6.25
NC_035097.1	22460408	.	A	G	.	.	MAF_USDA=4.918
NC_035097.1	22460434	.	T	C	.	.	MAF_INRAE=10.0;MAF_USDA=4.098
NC_035097.1	22460546	.	G	C	.	.	MAF_INRAE=27.5;MAF_USDA=6.25
NC_035097.1	22460555	.	T	G	.	.	MAF_INRAE=29.747
NC_035097.1	22460609	.	A	C	.	.	MAF_INRAE=15.0;MAF_USDA=6.25
NC_035097.1	22460664	.	G	A	.	.	MAF_USDA=4.098
NC_035097.1	22460676	.	G	C	.	.	MAF_USDA=2.459
NC_035097.1	22460678	.	T	G	.	.	MAF_USDA=2.459
NC_035097.1	22460745	.	A	C	.	.	MAF_USDA=19.672
NC_035097.1	22460755	.	T	C	.	.	MAF_INRAE=47.368;MAF_USDA=25.0
NC_035097.1	22460843	.	G	T	.	.	MAF_USDA=2.459
NC_035097.1	22461029	.	G	C	.	.	MAF_USDA=4.098
NC_035097.1	22461036	.	C	T	.	.	MAF_USDA=5.738
NC_035097.1	22461105	.	G	A	.	.	MAF_INRAE=3.333;MAF_USDA=2.459
NC_035097.1	22461117	.	C	G	.	.	MAF_USDA=4.098
NC_035097.1	22461165	.	G	T	.	.	MAF_USDA=3.279
NC_035097.1	22461224	.	T	C	.	.	MAF_USDA=5.738
NC_035097.1	22461269	.	C	T	.	.	MAF_INRAE=6.667;MAF_USDA=4.098
NC_035097.1	22461328	.	T	C	.	.	MAF_USDA=5.833
NC_035097.1	22461363	.	C	A	.	.	MAF_USDA=3.333
NC_035097.1	22461377	.	T	C	.	.	MAF_USDA=5.932
NC_035097.1	22461390	.	G	A	.	.	MAF_USDA=2.542
NC_035097.1	22461405	.	A	G	.	.	MAF_INRAE=23.418;MAF_USDA=3.333
NC_035097.1	22461451	.	A	G	.	.	MAF_USDA=14.118
NC_035097.1	22461455	.	G	T	.	.	MAF_USDA=13.529
NC_035097.1	22461475	.	T	G	.	.	MAF_USDA=1.639
NC_035097.1	22461533	.	G	A	.	.	MAF_USDA=1.639
NC_035097.1	22461597	.	T	A	.	.	MAF_USDA=1.639
NC_035097.1	22461668	.	A	C	.	.	MAF_INRAE=15.823;MAF_USDA=18.235
NC_035097.1	22461670	.	C	G	.	.	MAF_USDA=2.459
NC_035097.1	22461726	.	G	A	.	.	MAF_USDA=1.639
NC_035097.1	22461727	.	G	A	.	.	MAF_USDA=1.639
NC_035097.1	22461737	.	C	T	.	.	MAF_USDA=1.639
NC_035097.1	22461758	.	T	G	.	.	MAF_USDA=1.639
NC_035097.1	22461778	.	G	T	.	.	MAF_USDA=4.706
NC_035097.1	22461808	.	T	C	.	.	MAF_USDA=1.639
NC_035097.1	22461813	.	A	G	.	.	MAF_USDA=2.459
NC_035097.1	22461827	.	C	A	.	.	MAF_USDA=1.639
NC_035097.1	22461854	.	A	C	.	.	MAF_USDA=3.279
NC_035097.1	22461864	.	A	G	.	.	MAF_USDA=3.279
NC_035097.1	22461889	.	G	T	.	.	MAF_INRAE=12.658;MAF_USDA=7.647
NC_035097.1	22461929	.	A	G	.	.	MAF_INRAE=12.5;MAF_USDA=13.529
NC_035097.1	22461953	.	G	A	.	.	MAF_USDA=1.639
NC_035097.1	22461974	.	T	C	.	.	MAF_INRAE=44.937;MAF_USDA=33.529
NC_035097.1	22461986	.	C	G	.	.	MAF_USDA=1.639
NC_035097.1	22462026	.	A	C	.	.	MAF_INRAE=11.667;MAF_USDA=10.0
NC_035097.1	22462029	.	A	T	.	.	MAF_INRAE=11.667;MAF_USDA=10.0
NC_035097.1	22462050	.	G	C	.	.	MAF_USDA=3.279
NC_035097.1	22462059	.	C	T	.	.	MAF_USDA=4.098
NC_035097.1	22462124	.	T	C	.	.	MAF_INRAE=12.5;MAF_USDA=9.412
NC_035097.1	22462127	.	G	C	.	.	MAF_INRAE=3.333;MAF_USDA=2.459
NC_035097.1	22462148	.	A	G	.	.	MAF_USDA=1.639
NC_035097.1	22462182	.	G	C	.	.	MAF_USDA=2.941
NC_035097.1	22462197	.	A	G	.	.	MAF_USDA=1.639
NC_035097.1	22462214	.	C	T	.	.	MAF_USDA=1.639
NC_035097.1	22462225	.	T	G	.	.	MAF_INRAE=31.013
NC_035097.1	22462332	.	A	C	.	.	MAF_INRAE=31.013;MAF_USDA=12.353
NC_035097.1	22462424	.	A	T	.	.	MAF_USDA=2.459
NC_035097.1	22462501	.	A	C	.	.	MAF_USDA=12.295
NC_035097.1	22462502	.	G	A	.	.	MAF_USDA=10.656
NC_035097.1	22462505	.	T	C	.	.	MAF_USDA=11.475
NC_035097.1	22462508	.	A	G	.	.	MAF_USDA=10.656
NC_035097.1	22462533	.	A	G	.	.	MAF_USDA=11.475
NC_035097.1	22462548	.	G	A	.	.	MAF_USDA=3.279
NC_035097.1	22462575	.	T	G	.	.	MAF_USDA=4.098
NC_035097.1	22462626	.	A	G	.	.	MAF_USDA=4.918
NC_035097.1	22462631	.	G	A	.	.	MAF_USDA=14.706
NC_035097.1	22462688	.	T	C	.	.	MAF_USDA=7.377
NC_035097.1	22462736	.	C	T	.	.	MAF_USDA=41.667
NC_035097.1	22462768	.	C	T	.	.	MAF_USDA=29.167
NC_035097.1	22462784	.	C	T	.	.	MAF_USDA=22.917
NC_035097.1	22462816	.	C	T	.	.	MAF_USDA=3.333
NC_035097.1	22462832	.	C	T	.	.	MAF_USDA=14.118
NC_035097.1	22462836	.	T	C	.	.	MAF_USDA=3.279
NC_035097.1	22462849	.	C	T	.	.	MAF_USDA=3.279
NC_035097.1	22462854	.	G	A	.	.	MAF_USDA=2.459
NC_035097.1	22462858	.	T	C	.	.	MAF_USDA=10.0
NC_035097.1	22462878	.	G	T	.	.	MAF_INRAE=15.789;MAF_USDA=33.333
NC_035097.1	22462883	.	C	T	.	.	MAF_INRAE=6.667;MAF_USDA=4.098
NC_035097.1	22462884	.	G	A	.	.	MAF_USDA=2.459
NC_035097.1	22462885	.	G	A	.	.	MAF_USDA=4.918
NC_035097.1	22462945	.	C	G	.	.	MAF_USDA=4.918
NC_035097.1	22463000	.	C	T	.	.	MAF_INRAE=12.5;MAF_USDA=10.588
NC_035097.1	22463102	.	T	C	.	.	MAF_INRAE=12.5;MAF_USDA=9.412
NC_035097.1	22463111	.	A	G	.	.	MAF_INRAE=12.5;MAF_USDA=9.412
NC_035097.1	22463157	.	G	A	.	.	MAF_USDA=2.5
NC_035097.1	22463184	.	T	C	.	.	MAF_USDA=10.417
NC_035097.1	22463243	.	C	A	.	.	MAF_INRAE=10.833;MAF_USDA=1.639
NC_035097.1	22463345	.	C	T	.	.	MAF_USDA=4.167
NC_035097.1	22463414	.	G	A	.	.	MAF_USDA=5.882
NC_035097.1	22463474	.	T	A	.	.	MAF_USDA=2.459
NC_035097.1	22463509	.	A	C	.	.	MAF_USDA=4.098
NC_035097.1	22463517	.	G	A	.	.	MAF_USDA=2.459
NC_035097.1	22463524	.	T	A	.	.	MAF_USDA=2.941
NC_035097.1	22463615	.	G	A	.	.	MAF_USDA=6.557
NC_035097.1	22463642	.	C	T	.	.	MAF_INRAE=10.833;MAF_USDA=12.353
NC_035097.1	22463651	.	C	G	.	.	MAF_USDA=4.706
NC_035097.1	22463806	.	G	A	.	.	MAF_USDA=3.279
NC_035097.1	22463814	.	A	G	.	.	MAF_USDA=2.459
NC_035097.1	22463870	.	G	T	.	.	MAF_USDA=2.459
NC_035097.1	22463920	.	G	A	.	.	MAF_USDA=5.738
NC_035097.1	22463948	.	G	T	.	.	MAF_INRAE=10.0;MAF_USDA=8.824
NC_035097.1	22464034	.	G	A	.	.	MAF_INRAE=13.291;MAF_USDA=11.765
NC_035097.1	22464044	.	T	G	.	.	MAF_USDA=4.098
NC_035097.1	22464084	.	C	T	.	.	MAF_USDA=7.059
NC_035097.1	22464092	.	C	T	.	.	MAF_USDA=3.279
NC_035097.1	22464106	.	T	G	.	.	MAF_USDA=1.639
NC_035097.1	22464182	.	C	T	.	.	MAF_USDA=4.098
NC_035097.1	22464185	.	G	A	.	.	MAF_USDA=5.882
NC_035097.1	22464190	.	A	C	.	.	MAF_USDA=4.918
NC_035097.1	22464219	.	C	T	.	.	MAF_INRAE=29.114;MAF_USDA=13.095
NC_035097.1	22464233	.	T	C	.	.	MAF_INRAE=13.291;MAF_USDA=6.471
NC_035097.1	22464236	.	T	C	.	.	MAF_USDA=5.882
NC_035097.1	22464291	.	C	T	.	.	MAF_INRAE=6.667;MAF_USDA=4.098
NC_035097.1	22464294	.	C	T	.	.	MAF_INRAE=30.38;MAF_USDA=12.295
NC_035097.1	22464325	.	C	T	.	.	MAF_USDA=3.279
NC_035097.1	22464380	.	G	A	.	.	MAF_INRAE=23.333
NC_035097.1	22464387	.	G	T	.	.	MAF_INRAE=23.333
NC_035097.1	22464413	.	A	G	.	.	MAF_INRAE=4.167;MAF_USDA=15.882
NC_035097.1	22464418	.	C	T	.	.	MAF_USDA=5.738
NC_035097.1	22464463	.	C	T	.	.	MAF_USDA=4.098
NC_035097.1	22464515	.	T	C	.	.	MAF_INRAE=30.38;MAF_USDA=9.016
NC_035097.1	22464569	.	C	T	.	.	MAF_USDA=4.918
NC_035097.1	22464800	.	T	C	.	.	MAF_INRAE=13.333;MAF_USDA=20.588
NC_035097.1	22464808	.	G	T	.	.	MAF_USDA=2.459
NC_035097.1	22464867	.	A	T	.	.	MAF_USDA=4.098
NC_035097.1	22464888	.	T	G	.	.	MAF_USDA=10.417
NC_035097.1	22464899	.	T	G	.	.	MAF_USDA=10.417
NC_035097.1	22464918	.	A	G	.	.	MAF_INRAE=1.667;MAF_USDA=2.083
NC_035097.1	22464926	.	G	A	.	.	MAF_USDA=4.098
NC_035097.1	22464939	.	G	A	.	.	MAF_USDA=4.167
NC_035097.1	22464949	.	C	A	.	.	MAF_INRAE=3.333;MAF_USDA=11.765
NC_035097.1	22465164	.	G	A	.	.	MAF_INRAE=32.278;MAF_USDA=32.353
NC_035097.1	22465266	.	C	A	.	.	MAF_USDA=3.279
NC_035097.1	22465288	.	G	T	.	.	MAF_USDA=4.167
NC_035097.1	22465382	.	T	G	.	.	MAF_INRAE=23.418;MAF_USDA=6.557
NC_035097.1	22465430	.	T	C	.	.	MAF_USDA=2.083
NC_035097.1	22465446	.	A	C	.	.	MAF_INRAE=21.519;MAF_USDA=9.412
NC_035097.1	22465552	.	A	C	.	.	MAF_USDA=3.279
NC_035097.1	22465606	.	A	T	.	.	MAF_USDA=3.279
NC_035097.1	22465622	.	A	C	.	.	MAF_INRAE=31.013
NC_035097.1	22465635	.	T	G	.	.	MAF_INRAE=5.263;MAF_USDA=11.765
NC_035097.1	22465636	.	A	T	.	.	MAF_USDA=11.765
NC_035097.1	22465658	.	T	G	.	.	MAF_INRAE=48.333
NC_035097.1	22465712	.	C	T	.	.	MAF_USDA=3.279
NC_035097.1	22465716	.	G	A	.	.	MAF_INRAE=3.333;MAF_USDA=2.459
NC_035097.1	22465797	.	G	A	.	.	MAF_INRAE=18.354;MAF_USDA=24.706
NC_035097.1	22465847	.	T	G	.	.	MAF_INRAE=46.667
NC_035097.1	22465877	.	A	G	.	.	MAF_INRAE=1.667
NC_035097.1	22465915	.	C	T	.	.	MAF_INRAE=1.667
NC_035097.1	22465930	.	A	T	.	.	MAF_INRAE=8.333
NC_035097.1	22465949	.	C	G	.	.	MAF_INRAE=8.333
NC_035097.1	22465952	.	C	T	.	.	MAF_INRAE=8.333
NC_035097.1	22466001	.	G	C	.	.	MAF_INRAE=3.333
NC_035097.1	22466006	.	A	G	.	.	MAF_INRAE=12.025
NC_035097.1	22466032	.	A	G	.	.	MAF_INRAE=8.333
NC_035097.1	22466039	.	A	C	.	.	MAF_INRAE=5.0
NC_035097.1	22466045	.	A	G	.	.	MAF_INRAE=10.833
NC_035097.1	22466054	.	A	G	.	.	MAF_INRAE=14.167
NC_035097.1	22466078	.	C	A	.	.	MAF_USDA=8.333
NC_035097.1	22466098	.	A	C	.	.	MAF_INRAE=14.167
NC_035097.1	22466127	.	G	A	.	.	MAF_INRAE=6.667
NC_035097.1	22466131	.	G	T	.	.	MAF_INRAE=2.532
NC_035097.1	22466136	.	A	G	.	.	MAF_INRAE=3.333
NC_035097.1	22466148	.	C	T	.	.	MAF_INRAE=10.0
NC_035097.1	22466149	.	C	T	.	.	MAF_INRAE=10.0
NC_035097.1	22466150	.	G	T	.	.	MAF_INRAE=2.5
NC_035097.1	22466171	.	T	G	.	.	MAF_INRAE=7.5
NC_035097.1	22466172	.	T	A	.	.	MAF_INRAE=10.0
NC_035097.1	22466187	.	G	T	.	.	MAF_INRAE=3.333;MAF_USDA=2.459
NC_035097.1	22466191	.	C	A	.	.	MAF_INRAE=2.5
NC_035097.1	22466336	.	A	G	.	.	MAF_USDA=2.459
NC_035097.1	22466355	.	A	T	.	.	MAF_INRAE=45.57;MAF_USDA=27.647
NC_035097.1	22466411	.	A	G	.	.	MAF_INRAE=10.759;MAF_USDA=12.353
NC_035097.1	22466427	.	A	T	.	.	MAF_USDA=6.471
NC_035097.1	22466460	.	T	A	.	.	MAF_INRAE=33.544;MAF_USDA=32.941
NC_035097.1	22466461	.	A	G	.	.	MAF_USDA=8.333
NC_035097.1	22466541	.	A	T	.	.	MAF_INRAE=3.333;MAF_USDA=2.459
NC_035097.1	22466610	.	T	A	.	.	MAF_INRAE=1.667;MAF_USDA=14.118
NC_035097.1	22466795	.	C	T	.	.	MAF_INRAE=10.833
NC_035097.1	22466848	.	A	C	.	.	MAF_INRAE=32.278;MAF_USDA=27.083
NC_035097.1	22466933	.	T	G	.	.	MAF_INRAE=15.19;MAF_USDA=40.0
NC_035097.1	22466935	.	C	T	.	.	MAF_USDA=1.639
NC_035097.1	22466936	.	G	C	.	.	MAF_USDA=3.279
NC_035097.1	22466954	.	C	T	.	.	MAF_INRAE=5.696;MAF_USDA=11.176
NC_035097.1	22467244	.	T	C	.	.	MAF_INRAE=1.667
NC_035097.1	22467281	.	G	T	.	.	MAF_USDA=4.167
NC_035097.1	22467451	.	T	C	.	.	MAF_INRAE=23.418;MAF_USDA=4.098
NC_035097.1	22467482	.	C	A	.	.	MAF_INRAE=10.759;MAF_USDA=14.118
NC_035097.1	22467487	.	C	T	.	.	MAF_USDA=5.294
NC_035097.1	22467615	.	G	T	.	.	MAF_USDA=1.765
NC_035097.1	22467843	.	C	A	.	.	MAF_INRAE=5.263;MAF_USDA=14.706
NC_035097.1	22467872	.	A	C	.	.	MAF_INRAE=5.263;MAF_USDA=12.5
NC_035097.1	22467874	.	C	A	.	.	MAF_USDA=8.824
NC_035097.1	22467914	.	T	C	.	.	MAF_USDA=3.279
NC_035097.1	22467916	.	G	A	.	.	MAF_INRAE=18.987;MAF_USDA=17.059
NC_035097.1	22467942	.	A	G	.	.	MAF_INRAE=5.063
NC_035097.1	22467979	.	T	G	.	.	MAF_USDA=10.119
NC_035097.1	22467982	.	G	T	.	.	MAF_USDA=2.5
NC_035097.1	22468003	.	C	G	.	.	MAF_INRAE=23.418;MAF_USDA=1.639
NC_035097.1	22468073	.	A	C	.	.	MAF_INRAE=15.19;MAF_USDA=40.0
NC_035097.1	22468146	.	T	G	.	.	MAF_USDA=2.976
NC_035097.1	22468233	.	C	A	.	.	MAF_USDA=2.459
NC_035097.1	22468329	.	T	G	.	.	MAF_INRAE=5.063;MAF_USDA=4.167
NC_035097.1	22468402	.	C	T	.	.	MAF_INRAE=10.833;MAF_USDA=10.417
NC_035097.1	22468469	.	T	A	.	.	MAF_USDA=13.529
NC_035097.1	22468487	.	C	A	.	.	MAF_USDA=2.459
NC_035097.1	22468507	.	C	T	.	.	MAF_USDA=4.098
NC_035097.1	22468545	.	G	T	.	.	MAF_USDA=3.279
NC_035097.1	22468564	.	C	T	.	.	MAF_INRAE=14.557;MAF_USDA=14.118
NC_035097.1	22468720	.	T	A	.	.	MAF_USDA=13.934
NC_035097.1	22468746	.	G	T	.	.	MAF_USDA=15.882
NC_035097.1	22468750	.	T	C	.	.	MAF_USDA=1.765
NC_035097.1	22468805	.	T	G	.	.	MAF_USDA=4.098
NC_035097.1	22468851	.	A	C	.	.	MAF_INRAE=13.291;MAF_USDA=4.706
NC_035097.1	22468923	.	C	T	.	.	MAF_USDA=1.639
NC_035097.1	22469164	.	G	A	.	.	MAF_INRAE=10.0;MAF_USDA=17.647
NC_035097.1	22469197	.	T	C	.	.	MAF_USDA=5.294
NC_035097.1	22469201	.	A	C	.	.	MAF_USDA=4.706
NC_035097.1	22469202	.	A	G	.	.	MAF_USDA=5.294
NC_035097.1	22469265	.	G	A	.	.	MAF_USDA=5.294
NC_035097.1	22469266	.	T	A	.	.	MAF_USDA=5.294
NC_035097.1	22469297	.	C	T	.	.	MAF_USDA=5.294
NC_035097.1	22469299	.	C	G	.	.	MAF_USDA=14.754
NC_035097.1	22469368	.	G	T	.	.	MAF_INRAE=5.263;MAF_USDA=12.5
NC_035097.1	22469393	.	G	T	.	.	MAF_USDA=2.459
NC_035097.1	22469456	.	A	G	.	.	MAF_INRAE=6.667
NC_035097.1	22469516	.	A	G	.	.	MAF_USDA=5.294
NC_035097.1	22470102	.	A	G	.	.	MAF_USDA=1.639
NC_035097.1	22470136	.	A	G	.	.	MAF_INRAE=5.263;MAF_USDA=17.857
NC_035097.1	22470217	.	G	A	.	.	MAF_USDA=1.639
NC_035097.1	22470241	.	A	C	.	.	MAF_USDA=1.176
NC_035097.1	22470279	.	G	T	.	.	MAF_INRAE=5.263;MAF_USDA=12.5
NC_035097.1	22470301	.	C	T	.	.	MAF_USDA=5.882
NC_035097.1	22470388	.	T	G	.	.	MAF_USDA=15.833
NC_035097.1	22470434	.	T	A	.	.	MAF_USDA=1.639
NC_035097.1	22470498	.	C	T	.	.	MAF_INRAE=36.709;MAF_USDA=12.353
NC_035097.1	22470723	.	T	C	.	.	MAF_INRAE=13.291;MAF_USDA=2.941
NC_035097.1	22470961	.	A	C	.	.	MAF_INRAE=6.667;MAF_USDA=19.412
NC_035097.1	22470975	.	A	G	.	.	MAF_USDA=2.459
NC_035097.1	22471006	.	A	G	.	.	MAF_INRAE=39.241;MAF_USDA=14.706
NC_035097.1	22471016	.	T	G	.	.	MAF_INRAE=15.19;MAF_USDA=22.917
NC_035097.1	22471023	.	G	A	.	.	MAF_INRAE=15.19;MAF_USDA=22.917
NC_035097.1	22471024	.	T	C	.	.	MAF_INRAE=16.667;MAF_USDA=20.833
NC_035097.1	22471029	.	C	A	.	.	MAF_INRAE=15.19;MAF_USDA=22.917
NC_035097.1	22471059	.	A	C	.	.	MAF_USDA=9.836
NC_035097.1	22471149	.	C	T	.	.	MAF_USDA=4.098
NC_035097.1	22471180	.	G	T	.	.	MAF_USDA=3.279
NC_035097.1	22471216	.	A	G	.	.	MAF_USDA=1.639
NC_035097.1	22471351	.	C	A	.	.	MAF_INRAE=25.949;MAF_USDA=7.377
NC_035097.1	22471360	.	G	A	.	.	MAF_INRAE=6.667;MAF_USDA=15.574
NC_035097.1	22471592	.	C	T	.	.	MAF_INRAE=15.19;MAF_USDA=7.647
NC_035097.1	22471593	.	A	G	.	.	MAF_USDA=10.656
NC_035097.1	22471609	.	G	A	.	.	MAF_INRAE=15.19;MAF_USDA=7.647
NC_035097.1	22471648	.	C	T	.	.	MAF_INRAE=13.291;MAF_USDA=6.024
NC_035097.1	22471715	.	A	T	.	.	MAF_USDA=1.639
NC_035097.1	22471757	.	C	A	.	.	MAF_USDA=2.459
NC_035097.1	22471975	.	A	G	.	.	MAF_USDA=10.656
NC_035097.1	22471981	.	C	T	.	.	MAF_INRAE=27.215;MAF_USDA=8.824
NC_035097.1	22472000	.	A	G	.	.	MAF_USDA=1.639
NC_035097.1	22472056	.	C	T	.	.	MAF_INRAE=10.0;MAF_USDA=21.765
NC_035097.1	22472130	.	A	C	.	.	MAF_INRAE=3.333;MAF_USDA=14.118
NC_035097.1	22472210	.	A	C	.	.	MAF_USDA=1.639
NC_035097.1	22472211	.	C	T	.	.	MAF_USDA=1.639
NC_035097.1	22472212	.	A	C	.	.	MAF_USDA=1.639
NC_035097.1	22472214	.	T	A	.	.	MAF_USDA=1.639
NC_035097.1	22472337	.	C	T	.	.	MAF_INRAE=22.5
NC_035097.1	22472350	.	G	A	.	.	MAF_USDA=5.294
NC_035097.1	22472434	.	T	G	.	.	MAF_INRAE=4.167;MAF_USDA=14.118
NC_035097.1	22472662	.	G	A	.	.	MAF_INRAE=15.833;MAF_USDA=6.522
NC_035097.1	22472688	.	G	T	.	.	MAF_USDA=4.167
NC_035097.1	22472693	.	A	C	.	.	MAF_INRAE=4.167;MAF_USDA=7.738
NC_035097.1	22472696	.	C	T	.	.	MAF_USDA=5.0
NC_035097.1	22472776	.	T	C	.	.	MAF_USDA=16.867
NC_035097.1	22472802	.	T	C	.	.	MAF_INRAE=21.667;MAF_USDA=12.048
NC_035097.1	22472805	.	T	C	.	.	MAF_INRAE=4.167;MAF_USDA=25.904
NC_035097.1	22472898	.	G	T	.	.	MAF_USDA=10.119
NC_035097.1	22472991	.	G	C	.	.	MAF_INRAE=10.833
NC_035097.1	22472997	.	T	C	.	.	MAF_INRAE=2.5;MAF_USDA=14.706
NC_035097.1	22473021	.	C	A	.	.	MAF_INRAE=43.671;MAF_USDA=40.0
NC_035097.1	22473095	.	G	T	.	.	MAF_INRAE=22.785;MAF_USDA=1.639
NC_035097.1	22473096	.	G	T	.	.	MAF_INRAE=23.333
NC_035097.1	22473151	.	A	C	.	.	MAF_USDA=11.475
NC_035097.1	22473180	.	C	A	.	.	MAF_INRAE=5.063;MAF_USDA=1.667
NC_035097.1	22473204	.	T	C	.	.	MAF_INRAE=6.667;MAF_USDA=6.471
NC_035097.1	22473231	.	G	A	.	.	MAF_INRAE=26.582;MAF_USDA=11.765
NC_035097.1	22473265	.	G	A	.	.	MAF_INRAE=5.263;MAF_USDA=1.639
NC_035097.1	22473400	.	C	G	.	.	MAF_INRAE=10.526;MAF_USDA=48.824
NC_035097.1	22473462	.	G	A	.	.	MAF_USDA=4.098
NC_035097.1	22473483	.	G	C	.	.	MAF_USDA=4.706
NC_035097.1	22473485	.	G	A	.	.	MAF_USDA=5.882
NC_035097.1	22473499	.	T	G	.	.	MAF_INRAE=3.333;MAF_USDA=2.459
NC_035097.1	22473535	.	A	G	.	.	MAF_USDA=2.459
NC_035097.1	22473594	.	A	G	.	.	MAF_INRAE=5.696;MAF_USDA=29.167
NC_035097.1	22473658	.	T	C	.	.	MAF_INRAE=22.5;MAF_USDA=9.016
NC_035097.1	22473694	.	G	T	.	.	MAF_INRAE=3.333;MAF_USDA=6.471
NC_035097.1	22473923	.	C	T	.	.	MAF_USDA=3.279
NC_035097.1	22473942	.	G	A	.	.	MAF_USDA=6.25
NC_035097.1	22474012	.	C	T	.	.	MAF_USDA=3.279
NC_035097.1	22474013	.	A	G	.	.	MAF_USDA=12.295
NC_035097.1	22474127	.	C	T	.	.	MAF_USDA=1.639
NC_035097.1	22474129	.	C	T	.	.	MAF_USDA=3.279
NC_035097.1	22474150	.	T	G	.	.	MAF_INRAE=5.063;MAF_USDA=21.765
NC_035097.1	22474218	.	A	G	.	.	MAF_INRAE=5.696;MAF_USDA=19.412
NC_035097.1	22474237	.	A	G	.	.	MAF_INRAE=5.696;MAF_USDA=29.167
NC_035097.1	22474272	.	C	T	.	.	MAF_USDA=4.167
NC_035097.1	22474317	.	C	A	.	.	MAF_INRAE=45.57;MAF_USDA=14.706
NC_035097.1	22474373	.	A	G	.	.	MAF_USDA=8.333
NC_035097.1	22474543	.	A	C	.	.	MAF_USDA=2.459
NC_035097.1	22474616	.	T	C	.	.	MAF_USDA=1.765
NC_035097.1	22474620	.	C	A	.	.	MAF_USDA=4.706
NC_035097.1	22474667	.	C	A	.	.	MAF_INRAE=5.696;MAF_USDA=20.588
NC_035097.1	22474668	.	A	G	.	.	MAF_INRAE=2.5;MAF_USDA=20.588
NC_035097.1	22474680	.	T	G	.	.	MAF_INRAE=5.696;MAF_USDA=20.0
NC_035097.1	22474713	.	G	A	.	.	MAF_INRAE=5.696;MAF_USDA=20.588
NC_035097.1	22474755	.	G	A	.	.	MAF_USDA=2.459
NC_035097.1	22474756	.	C	A	.	.	MAF_USDA=2.459
NC_035097.1	22474793	.	G	A	.	.	MAF_USDA=5.294
NC_035097.1	22474845	.	G	A	.	.	MAF_INRAE=23.418
NC_035097.1	22474851	.	A	T	.	.	MAF_USDA=8.197
NC_035097.1	22474971	.	A	T	.	.	MAF_USDA=11.475
NC_035097.1	22475047	.	T	A	.	.	MAF_INRAE=5.696;MAF_USDA=11.765
NC_035097.1	22475262	.	G	T	.	.	MAF_INRAE=48.333;MAF_USDA=33.735
NC_035097.1	22475272	.	A	T	.	.	MAF_USDA=14.167
NC_035097.1	22475367	.	G	A	.	.	MAF_INRAE=5.0
NC_035097.1	22475392	.	A	G	.	.	MAF_USDA=1.667
NC_035097.1	22475568	.	T	A	.	.	MAF_USDA=1.667
NC_035097.1	22475710	.	G	A	.	.	MAF_USDA=12.295
NC_035097.1	22475712	.	G	A	.	.	MAF_USDA=12.295
NC_035097.1	22475744	.	G	A	.	.	MAF_USDA=5.357
NC_035097.1	22475775	.	A	T	.	.	MAF_USDA=5.932
NC_035097.1	22475781	.	T	G	.	.	MAF_USDA=5.932
NC_035097.1	22475794	.	A	C	.	.	MAF_USDA=5.833
NC_035097.1	22475800	.	T	C	.	.	MAF_USDA=5.0
NC_035097.1	22475938	.	G	A	.	.	MAF_USDA=1.667
NC_035097.1	22475984	.	C	T	.	.	MAF_USDA=9.322
NC_035097.1	22476201	.	C	A	.	.	MAF_USDA=19.565
NC_035097.1	22476293	.	G	A	.	.	MAF_USDA=8.333
NC_035097.1	22476347	.	G	T	.	.	MAF_INRAE=49.167;MAF_USDA=15.909
NC_035097.1	22476356	.	T	A	.	.	MAF_INRAE=20.0
NC_035097.1	22476359	.	TT	TA	.	.	MAF_USDA=43.478
NC_035097.1	22476360	.	T	A	.	.	MAF_INRAE=47.5
NC_035097.1	22476366	.	A	T	.	.	MAF_INRAE=48.333
NC_035097.1	22476368	.	T	A	.	.	MAF_USDA=13.043
NC_035097.1	22476369	.	T	A	.	.	MAF_USDA=4.348
NC_035097.1	22476370	.	T	A	.	.	MAF_USDA=4.348
NC_035097.1	22476376	.	A	T	.	.	MAF_USDA=6.522
NC_035097.1	22476415	.	A	C	.	.	MAF_INRAE=10.0
NC_035097.1	22476575	.	G	A	.	.	MAF_USDA=3.333
NC_035097.1	22476690	.	G	C	.	.	MAF_INRAE=20.833;MAF_USDA=5.357
NC_035097.1	22476693	.	C	T	.	.	MAF_USDA=4.167
NC_035097.1	22476749	.	C	T	.	.	MAF_INRAE=35.833;MAF_USDA=30.952
NC_035097.1	22476757	.	G	A	.	.	MAF_USDA=4.167
NC_035097.1	22476768	.	G	A	.	.	MAF_USDA=14.167
NC_035097.1	22476801	.	G	C	.	.	MAF_USDA=11.905
NC_035097.1	22476863	.	T	C	.	.	MAF_USDA=15.0
NC_035097.1	22476924	.	A	C	.	.	MAF_USDA=5.0
NC_035097.1	22477030	.	G	T	.	.	MAF_USDA=11.446
NC_035097.1	22477080	.	T	A	.	.	MAF_INRAE=5.263;MAF_USDA=1.667
NC_035097.1	22477087	.	T	G	.	.	MAF_USDA=1.667
NC_035097.1	22477251	.	C	T	.	.	MAF_USDA=2.459
NC_035097.1	22477297	.	C	T	.	.	MAF_INRAE=5.696;MAF_USDA=21.765
NC_035097.1	22477300	.	G	T	.	.	MAF_INRAE=2.5;MAF_USDA=21.765
NC_035097.1	22477564	.	T	G	.	.	MAF_INRAE=15.789;MAF_USDA=21.765
NC_035097.1	22477584	.	T	C	.	.	MAF_INRAE=2.5
NC_035097.1	22477588	.	T	C	.	.	MAF_INRAE=2.5
NC_035097.1	22477614	.	C	A	.	.	MAF_USDA=8.333
NC_035097.1	22477640	.	C	T	.	.	MAF_INRAE=20.886;MAF_USDA=12.941
NC_035097.1	22477647	.	G	C	.	.	MAF_USDA=4.167
NC_035097.1	22477785	.	C	A	.	.	MAF_INRAE=25.949;MAF_USDA=8.197
NC_035097.1	22477822	.	C	T	.	.	MAF_INRAE=37.975;MAF_USDA=44.118
NC_035097.1	22477861	.	C	T	.	.	MAF_USDA=5.738
NC_035097.1	22477873	.	C	T	.	.	MAF_INRAE=5.063;MAF_USDA=11.765
NC_035097.1	22478069	.	A	C	.	.	MAF_USDA=2.083
NC_035097.1	22478112	.	T	A	.	.	MAF_INRAE=5.696;MAF_USDA=11.765
NC_035097.1	22478213	.	T	G	.	.	MAF_USDA=2.459
NC_035097.1	22478235	.	G	T	.	.	MAF_USDA=1.639
NC_035097.1	22478243	.	A	C	.	.	MAF_USDA=6.557
NC_035097.1	22478284	.	T	G	.	.	MAF_INRAE=43.671;MAF_USDA=20.588
NC_035097.1	22478317	.	A	T	.	.	MAF_USDA=2.459
NC_035097.1	22478352	.	T	A	.	.	MAF_USDA=1.639
NC_035097.1	22478354	.	A	T	.	.	MAF_INRAE=43.671;MAF_USDA=21.176
NC_035097.1	22478378	.	A	T	.	.	MAF_INRAE=43.671;MAF_USDA=21.176
NC_035097.1	22478380	.	T	C	.	.	MAF_INRAE=49.167;MAF_USDA=21.176
NC_035097.1	22478443	.	C	T	.	.	MAF_INRAE=44.937;MAF_USDA=20.588
NC_035097.1	22478447	.	A	G	.	.	MAF_INRAE=49.167;MAF_USDA=21.176
NC_035097.1	22478448	.	T	C	.	.	MAF_INRAE=49.167;MAF_USDA=21.765
NC_035097.1	22478578	.	A	G	.	.	MAF_USDA=6.667
NC_035097.1	22478637	.	G	A	.	.	MAF_INRAE=3.333;MAF_USDA=2.459
NC_035097.1	22478655	.	T	A	.	.	MAF_USDA=22.353
NC_035097.1	22478678	.	C	A	.	.	MAF_USDA=4.098
NC_035097.1	22478688	.	T	C	.	.	MAF_USDA=3.279
NC_035097.1	22478964	.	C	T	.	.	MAF_USDA=4.098
NC_035097.1	22478968	.	C	A	.	.	MAF_USDA=4.918
NC_035097.1	22478969	.	A	T	.	.	MAF_USDA=3.279
NC_035097.1	22478995	.	G	A	.	.	MAF_INRAE=11.667;MAF_USDA=7.647
NC_035097.1	22479062	.	T	G	.	.	MAF_USDA=4.098
NC_035097.1	22479215	.	G	A	.	.	MAF_USDA=1.639
NC_035097.1	22479226	.	C	T	.	.	MAF_INRAE=11.667;MAF_USDA=8.197
NC_035097.1	22479410	.	C	T	.	.	MAF_USDA=2.459
NC_035097.1	22479487	.	T	C	.	.	MAF_INRAE=3.797;MAF_USDA=11.905
NC_035097.1	22479535	.	G	C	.	.	MAF_INRAE=43.671;MAF_USDA=20.588
NC_035097.1	22479537	.	C	T	.	.	MAF_INRAE=7.5;MAF_USDA=9.412
NC_035097.1	22479580	.	G	T	.	.	MAF_USDA=3.529
NC_035097.1	22479646	.	G	A	.	.	MAF_INRAE=3.797;MAF_USDA=8.333
NC_035097.1	22479698	.	A	T	.	.	MAF_INRAE=3.797;MAF_USDA=12.353
NC_035097.1	22479856	.	G	A	.	.	MAF_INRAE=16.456;MAF_USDA=14.706
NC_035097.1	22479884	.	C	T	.	.	MAF_USDA=2.083
NC_035097.1	22479917	.	G	A	.	.	MAF_INRAE=43.671;MAF_USDA=21.176
NC_035097.1	22479922	.	A	G	.	.	MAF_USDA=2.459
NC_035097.1	22480100	.	G	A	.	.	MAF_INRAE=46.835;MAF_USDA=20.588
NC_035097.1	22480155	.	C	A	.	.	MAF_USDA=1.639
NC_035097.1	22480156	.	G	A	.	.	MAF_USDA=1.639
NC_035097.1	22480208	.	A	C	.	.	MAF_USDA=11.765
NC_035097.1	22480225	.	A	T	.	.	MAF_USDA=2.459
NC_035097.1	22480280	.	T	C	.	.	MAF_INRAE=3.797;MAF_USDA=6.557
NC_035097.1	22480330	.	G	T	.	.	MAF_USDA=3.279
NC_035097.1	22480343	.	A	G	.	.	MAF_INRAE=5.696;MAF_USDA=17.059
NC_035097.1	22480382	.	T	A	.	.	MAF_USDA=2.353
NC_035097.1	22480410	.	T	G	.	.	MAF_USDA=4.098
NC_035097.1	22480460	.	T	C	.	.	MAF_INRAE=3.797;MAF_USDA=10.588
NC_035097.1	22480511	.	A	C	.	.	MAF_INRAE=25.316;MAF_USDA=7.377
NC_035097.1	22480531	.	C	A	.	.	MAF_INRAE=43.671;MAF_USDA=22.941
NC_035097.1	22480534	.	C	A	.	.	MAF_INRAE=34.177;MAF_USDA=48.824
NC_035097.1	22480575	.	C	T	.	.	MAF_INRAE=43.671;MAF_USDA=20.588
NC_035097.1	22480669	.	A	T	.	.	MAF_USDA=43.75
NC_035097.1	22480745	.	T	G	.	.	MAF_INRAE=43.671;MAF_USDA=21.765
NC_035097.1	22480827	.	C	A	.	.	MAF_USDA=4.167
NC_035097.1	22480847	.	G	T	.	.	MAF_USDA=5.294
NC_035097.1	22480893	.	C	T	.	.	MAF_USDA=2.941
NC_035097.1	22480911	.	T	C	.	.	MAF_USDA=38.69
NC_035097.1	22480952	.	A	T	.	.	MAF_USDA=14.583
NC_035097.1	22481074	.	T	G	.	.	MAF_USDA=39.583
NC_035097.1	22481327	.	C	T	.	.	MAF_INRAE=5.263
NC_035097.1	22481401	.	C	T	.	.	MAF_USDA=31.25
NC_035097.1	22481434	.	T	C	.	.	MAF_USDA=15.294
NC_035097.1	22481515	.	G	C	.	.	MAF_INRAE=5.696;MAF_USDA=11.765
NC_035097.1	22481549	.	G	A	.	.	MAF_USDA=2.459
NC_035097.1	22481554	.	G	A	.	.	MAF_INRAE=21.053;MAF_USDA=21.765
NC_035097.1	22481569	.	G	A	.	.	MAF_INRAE=5.263;MAF_USDA=10.0
NC_035097.1	22481680	.	T	G	.	.	MAF_USDA=43.75
NC_035097.1	22481778	.	G	T	.	.	MAF_USDA=1.667
NC_035097.1	22481798	.	T	C	.	.	MAF_INRAE=47.5;MAF_USDA=16.071
NC_035097.1	22481812	.	T	G	.	.	MAF_INRAE=34.177;MAF_USDA=49.405
NC_035097.1	22481826	.	C	T	.	.	MAF_USDA=2.5
NC_035097.1	22481852	.	C	T	.	.	MAF_USDA=8.696
NC_035097.1	22481859	.	G	C	.	.	MAF_USDA=31.25
NC_035097.1	22481860	.	G	C	.	.	MAF_USDA=20.833
NC_035097.1	22481893	.	C	T	.	.	MAF_INRAE=5.263;MAF_USDA=37.5
NC_035097.1	22481897	.	T	C	.	.	MAF_USDA=43.75
NC_035097.1	22481901	.	C	T	.	.	MAF_INRAE=5.263
NC_035097.1	22481939	.	C	G	.	.	MAF_INRAE=5.263
NC_035097.1	22481956	.	G	T	.	.	MAF_USDA=2.5
NC_035097.1	22481959	.	G	T	.	.	MAF_INRAE=15.789;MAF_USDA=17.262
NC_035097.1	22482006	.	A	C	.	.	MAF_INRAE=15.789;MAF_USDA=20.833
NC_035097.1	22482011	.	G	T	.	.	MAF_INRAE=46.835;MAF_USDA=14.118
NC_035097.1	22482070	.	C	A	.	.	MAF_INRAE=34.81;MAF_USDA=50.0
NC_035097.1	22482084	.	T	C	.	.	MAF_USDA=4.167
NC_035097.1	22482089	.	A	T	.	.	MAF_INRAE=5.696;MAF_USDA=17.857
NC_035097.1	22482105	.	A	T	.	.	MAF_USDA=1.786
NC_035097.1	22482142	.	C	G	.	.	MAF_INRAE=10.833
NC_035097.1	22482143	.	A	C	.	.	MAF_INRAE=10.759;MAF_USDA=28.235
NC_035097.1	22482152	.	G	A	.	.	MAF_INRAE=10.127;MAF_USDA=27.976
NC_035097.1	22482182	.	G	A	.	.	MAF_INRAE=24.684;MAF_USDA=6.667
NC_035097.1	22482206	.	A	C	.	.	MAF_INRAE=44.304;MAF_USDA=22.353
NC_035097.1	22482221	.	T	A	.	.	MAF_INRAE=6.329;MAF_USDA=12.941
NC_035097.1	22482222	.	A	C	.	.	MAF_INRAE=10.759;MAF_USDA=29.412
NC_035097.1	22482252	.	A	T	.	.	MAF_USDA=2.459
NC_035097.1	22482341	.	A	C	.	.	MAF_INRAE=3.797;MAF_USDA=11.176
NC_035097.1	22482404	.	A	C	.	.	MAF_INRAE=10.127;MAF_USDA=28.824
NC_035097.1	22482406	.	A	C	.	.	MAF_INRAE=50.0;MAF_USDA=21.765
NC_035097.1	22482430	.	T	C	.	.	MAF_INRAE=9.494;MAF_USDA=28.824
NC_035097.1	22482492	.	A	T	.	.	MAF_INRAE=10.833
NC_035097.1	22482513	.	T	C	.	.	MAF_INRAE=21.053;MAF_USDA=28.824
NC_035097.1	22482574	.	T	G	.	.	MAF_USDA=6.25
NC_035097.1	22482587	.	T	G	.	.	MAF_USDA=39.583
NC_035097.1	22482602	.	A	G	.	.	MAF_USDA=11.176
NC_035097.1	22482645	.	C	G	.	.	MAF_USDA=6.557
NC_035097.1	22482802	.	G	T	.	.	MAF_INRAE=5.696;MAF_USDA=11.31
NC_035097.1	22482892	.	A	T	.	.	MAF_INRAE=5.263;MAF_USDA=14.118
NC_035097.1	22482915	.	C	T	.	.	MAF_USDA=4.706
NC_035097.1	22482928	.	A	C	.	.	MAF_INRAE=16.456;MAF_USDA=8.824
NC_035097.1	22482939	.	T	C	.	.	MAF_INRAE=11.392;MAF_USDA=32.353
NC_035097.1	22482991	.	G	T	.	.	MAF_USDA=3.279
NC_035097.1	22482997	.	A	G	.	.	MAF_INRAE=5.696;MAF_USDA=11.765
NC_035097.1	22483020	.	C	T	.	.	MAF_INRAE=5.696;MAF_USDA=12.353
NC_035097.1	22483034	.	T	G	.	.	MAF_INRAE=5.696;MAF_USDA=25.294
NC_035097.1	22483070	.	G	C	.	.	MAF_INRAE=5.696;MAF_USDA=15.882
NC_035097.1	22483162	.	C	T	.	.	MAF_INRAE=11.667;MAF_USDA=7.059
NC_035097.1	22483167	.	T	A	.	.	MAF_USDA=3.529
NC_035097.1	22483189	.	C	T	.	.	MAF_USDA=7.377
NC_035097.1	22483210	.	C	T	.	.	MAF_INRAE=5.263;MAF_USDA=14.583
NC_035097.1	22483252	.	T	C	.	.	MAF_USDA=4.098
NC_035097.1	22483394	.	T	A	.	.	MAF_USDA=3.279
NC_035097.1	22483501	.	A	T	.	.	MAF_INRAE=5.696;MAF_USDA=17.059
NC_035097.1	22483521	.	T	G	.	.	MAF_INRAE=25.316;MAF_USDA=39.412
NC_035097.1	22483531	.	G	T	.	.	MAF_INRAE=34.177;MAF_USDA=47.647
NC_035097.1	22483597	.	A	G	.	.	MAF_INRAE=5.696;MAF_USDA=14.706
NC_035097.1	22483608	.	A	G	.	.	MAF_INRAE=34.177;MAF_USDA=47.059
NC_035097.1	22483632	.	T	A	.	.	MAF_INRAE=5.696;MAF_USDA=11.765
NC_035097.1	22483669	.	A	G	.	.	MAF_USDA=5.882
NC_035097.1	22483685	.	G	A	.	.	MAF_INRAE=39.873;MAF_USDA=43.75
NC_035097.1	22483852	.	C	T	.	.	MAF_USDA=7.377
NC_035097.1	22483866	.	A	G	.	.	MAF_USDA=4.098
NC_035097.1	22483995	.	C	T	.	.	MAF_USDA=2.459
NC_035097.1	22484076	.	A	G	.	.	MAF_INRAE=34.81;MAF_USDA=47.059
NC_035097.1	22484103	.	A	G	.	.	MAF_INRAE=45.57;MAF_USDA=15.294
NC_035097.1	22484105	.	C	A	.	.	MAF_INRAE=5.696;MAF_USDA=14.706
NC_035097.1	22484147	.	G	A	.	.	MAF_INRAE=39.873;MAF_USDA=31.765
NC_035097.1	22484151	.	A	G	.	.	MAF_INRAE=44.167;MAF_USDA=48.824
NC_035097.1	22484277	.	A	G	.	.	MAF_USDA=4.706
NC_035097.1	22484373	.	A	C	.	.	MAF_INRAE=33.544;MAF_USDA=45.833
NC_035097.1	22484385	.	A	T	.	.	MAF_INRAE=5.263
NC_035097.1	22484399	.	T	G	.	.	MAF_INRAE=5.696;MAF_USDA=15.882
NC_035097.1	22484404	.	TT	TA	.	.	MAF_USDA=29.167
NC_035097.1	22484405	.	T	A	.	.	MAF_INRAE=29.114;MAF_USDA=12.295
NC_035097.1	22484410	.	A	C	.	.	MAF_INRAE=34.81;MAF_USDA=47.059
NC_035097.1	22484423	.	C	A	.	.	MAF_INRAE=40.506;MAF_USDA=24.706
NC_035097.1	22484447	.	C	T	.	.	MAF_INRAE=5.696;MAF_USDA=11.765
NC_035097.1	22484491	.	AAAATA	AAAATT	.	.	MAF_USDA=18.75
NC_035097.1	22484496	.	A	T	.	.	MAF_INRAE=17.089;MAF_USDA=9.836
NC_035097.1	22484577	.	T	A	.	.	MAF_INRAE=45.57;MAF_USDA=14.118
NC_035097.1	22484622	.	G	T	.	.	MAF_USDA=2.459
NC_035097.1	22484653	.	T	C	.	.	MAF_INRAE=39.873;MAF_USDA=28.824
NC_035097.1	22484654	.	G	A	.	.	MAF_INRAE=47.5;MAF_USDA=28.824
NC_035097.1	22484698	.	A	C	.	.	MAF_INRAE=5.696;MAF_USDA=12.941
NC_035097.1	22484720	.	C	A	.	.	MAF_USDA=2.083
NC_035097.1	22484817	.	C	G	.	.	MAF_USDA=1.639
NC_035097.1	22484828	.	C	T	.	.	MAF_INRAE=5.696;MAF_USDA=14.706
NC_035097.1	22484874	.	A	G	.	.	MAF_INRAE=17.722;MAF_USDA=30.588
NC_035097.1	22484885	.	C	T	.	.	MAF_INRAE=34.177;MAF_USDA=47.059
NC_035097.1	22484889	.	C	A	.	.	MAF_INRAE=47.5;MAF_USDA=31.176
NC_035097.1	22484923	.	A	T	.	.	MAF_INRAE=5.696;MAF_USDA=14.706
NC_035097.1	22484928	.	A	G	.	.	MAF_INRAE=15.789;MAF_USDA=30.0
NC_035097.1	22484930	.	T	G	.	.	MAF_INRAE=43.333;MAF_USDA=45.882
NC_035097.1	22485009	.	G	A	.	.	MAF_INRAE=45.57;MAF_USDA=14.118
NC_035097.1	22485041	.	C	A	.	.	MAF_INRAE=4.167
NC_035097.1	22485048	.	G	C	.	.	MAF_INRAE=5.696;MAF_USDA=10.588
NC_035097.1	22485070	.	C	T	.	.	MAF_USDA=1.639
NC_035097.1	22485108	.	G	A	.	.	MAF_INRAE=45.57;MAF_USDA=14.118
NC_035097.1	22485111	.	G	A	.	.	MAF_INRAE=5.696;MAF_USDA=12.941
NC_035097.1	22485123	.	T	G	.	.	MAF_USDA=1.639
NC_035097.1	22485165	.	C	T	.	.	MAF_INRAE=17.089;MAF_USDA=2.459
NC_035097.1	22485218	.	C	A	.	.	MAF_INRAE=34.177;MAF_USDA=45.294
NC_035097.1	22485235	.	G	A	.	.	MAF_INRAE=39.873;MAF_USDA=47.917
NC_035097.1	22485241	.	G	A	.	.	MAF_USDA=2.459
NC_035097.1	22485270	.	A	G	.	.	MAF_INRAE=5.696;MAF_USDA=10.0
NC_035097.1	22485298	.	G	A	.	.	MAF_USDA=8.333
NC_035097.1	22485325	.	C	G	.	.	MAF_USDA=4.118
NC_035097.1	22485379	.	A	C	.	.	MAF_USDA=7.377
NC_035097.1	22485426	.	C	T	.	.	MAF_INRAE=5.063;MAF_USDA=13.529
NC_035097.1	22485556	.	T	C	.	.	MAF_INRAE=5.696;MAF_USDA=14.706
NC_035097.1	22485607	.	C	T	.	.	MAF_INRAE=5.833;MAF_USDA=5.738
NC_035097.1	22485625	.	G	C	.	.	MAF_INRAE=1.667;MAF_USDA=1.639
NC_035097.1	22485689	.	A	G	.	.	MAF_INRAE=49.167
NC_035097.1	22485717	.	C	T	.	.	MAF_INRAE=15.833;MAF_USDA=11.765
NC_035097.1	22485724	.	A	T	.	.	MAF_INRAE=6.667;MAF_USDA=5.738
NC_035097.1	22485725	.	A	T	.	.	MAF_USDA=1.639
NC_035097.1	22485744	.	T	C	.	.	MAF_INRAE=19.167;MAF_USDA=18.824
NC_035097.1	22485808	.	T	A	.	.	MAF_INRAE=1.899;MAF_USDA=7.647
NC_035097.1	22485847	.	G	A	.	.	MAF_USDA=2.459
NC_035097.1	22485878	.	T	G	.	.	MAF_INRAE=5.063;MAF_USDA=10.0
NC_035097.1	22485922	.	G	T	.	.	MAF_INRAE=10.833
NC_035097.1	22485953	.	G	C	.	.	MAF_USDA=2.083
NC_035097.1	22485970	.	A	G	.	.	MAF_INRAE=34.177;MAF_USDA=48.235
NC_035097.1	22485995	.	T	G	.	.	MAF_INRAE=49.167;MAF_USDA=15.882
NC_035097.1	22486000	.	A	G	.	.	MAF_USDA=1.639
NC_035097.1	22486012	.	T	C	.	.	MAF_USDA=1.639
NC_035097.1	22486015	.	T	G	.	.	MAF_INRAE=50.0;MAF_USDA=14.118
NC_035097.1	22486021	.	T	G	.	.	MAF_INRAE=20.833;MAF_USDA=27.083
NC_035097.1	22486067	.	G	A	.	.	MAF_USDA=7.647
NC_035097.1	22486080	.	A	G	.	.	MAF_INRAE=5.696;MAF_USDA=11.176
NC_035097.1	22486110	.	G	A	.	.	MAF_INRAE=34.81;MAF_USDA=42.353
NC_035097.1	22486140	.	C	A	.	.	MAF_INRAE=46.203;MAF_USDA=15.882
NC_035097.1	22486153	.	T	A	.	.	MAF_USDA=5.882
NC_035097.1	22486176	.	G	A	.	.	MAF_INRAE=5.696;MAF_USDA=11.176
NC_035097.1	22486217	.	G	A	.	.	MAF_USDA=8.333
NC_035097.1	22486240	.	G	A	.	.	MAF_INRAE=5.696;MAF_USDA=28.824
NC_035097.1	22486285	.	A	T	.	.	MAF_INRAE=1.667
NC_035097.1	22486294	.	A	T	.	.	MAF_INRAE=5.696;MAF_USDA=19.412
NC_035097.1	22486298	.	T	C	.	.	MAF_USDA=9.412
NC_035097.1	22486300	.	C	G	.	.	MAF_INRAE=34.177;MAF_USDA=43.529
NC_035097.1	22486313	.	T	G	.	.	MAF_INRAE=5.696;MAF_USDA=11.765
NC_035097.1	22486343	.	C	T	.	.	MAF_INRAE=5.696;MAF_USDA=18.824
NC_035097.1	22486346	.	G	C	.	.	MAF_INRAE=2.5
NC_035097.1	22486359	.	C	G	.	.	MAF_INRAE=5.696;MAF_USDA=10.588
NC_035097.1	22486398	.	G	A	.	.	MAF_INRAE=22.5;MAF_USDA=12.353
NC_035097.1	22486428	.	A	G	.	.	MAF_USDA=2.083
NC_035097.1	22486445	.	T	G	.	.	MAF_INRAE=45.57;MAF_USDA=15.294
NC_035097.1	22486473	.	C	A	.	.	MAF_INRAE=45.57;MAF_USDA=14.706
NC_035097.1	22486475	.	A	G	.	.	MAF_INRAE=50.0;MAF_USDA=14.706
NC_035097.1	22486505	.	A	G	.	.	MAF_USDA=8.197
NC_035097.1	22486573	.	C	T	.	.	MAF_INRAE=46.835;MAF_USDA=15.294
NC_035097.1	22486574	.	T	G	.	.	MAF_INRAE=46.667;MAF_USDA=25.294
NC_035097.1	22486599	.	A	C	.	.	MAF_INRAE=6.667;MAF_USDA=5.882
NC_035097.1	22486618	.	G	T	.	.	MAF_INRAE=46.203
NC_035097.1	22486621	.	T	G	.	.	MAF_INRAE=49.167;MAF_USDA=16.071
NC_035097.1	22486627	.	C	T	.	.	MAF_INRAE=6.667;MAF_USDA=5.882
NC_035097.1	22486662	.	A	G	.	.	MAF_INRAE=48.333;MAF_USDA=12.941
NC_035097.1	22486679	.	G	A	.	.	MAF_USDA=1.639
NC_035097.1	22486680	.	A	C	.	.	MAF_USDA=1.639
NC_035097.1	22486704	.	G	A	.	.	MAF_USDA=6.471
NC_035097.1	22486714	.	G	T	.	.	MAF_INRAE=3.333
NC_035097.1	22486749	.	T	A	.	.	MAF_INRAE=45.833;MAF_USDA=12.941
NC_035097.1	22486815	.	C	G	.	.	MAF_USDA=1.639
NC_035097.1	22486831	.	G	A	.	.	MAF_USDA=10.417
NC_035097.1	22486833	.	G	T	.	.	MAF_USDA=27.083
NC_035097.1	22486927	.	C	T	.	.	MAF_USDA=12.5
NC_035097.1	22487160	.	G	T	.	.	MAF_INRAE=15.789;MAF_USDA=11.905
NC_035097.1	22487179	.	C	G	.	.	MAF_USDA=5.738
NC_035097.1	22487257	.	G	T	.	.	MAF_INRAE=31.579;MAF_USDA=12.941
NC_035097.1	22487304	.	T	A	.	.	MAF_USDA=12.5
NC_035097.1	22487356	.	TACCATCAGTAACACACTAC	TACCATCAGTAACACACTAT	.	.	MAF_USDA=8.333
NC_035097.1	22487480	.	A	G	.	.	MAF_INRAE=5.263;MAF_USDA=42.353
NC_035097.1	22487500	.	CTTACAGAAAACG	CTTACAGAAAACA	.	.	MAF_USDA=29.167
NC_035097.1	22487512	.	G	A	.	.	MAF_INRAE=15.789;MAF_USDA=9.016
NC_035097.1	22487536	.	C	T	.	.	MAF_INRAE=5.696;MAF_USDA=30.357
NC_035097.1	22487688	.	A	T	.	.	MAF_INRAE=5.063;MAF_USDA=14.706
NC_035097.1	22487707	.	G	A	.	.	MAF_INRAE=33.544;MAF_USDA=42.941
NC_035097.1	22487834	.	A	G	.	.	MAF_INRAE=5.696;MAF_USDA=10.656
NC_035097.1	22487835	.	G	A	.	.	MAF_USDA=3.279
NC_035097.1	22487999	.	A	G	.	.	MAF_INRAE=45.57;MAF_USDA=15.294
NC_035097.1	22488012	.	T	C	.	.	MAF_INRAE=22.5;MAF_USDA=18.824
NC_035097.1	22488014	.	A	G	.	.	MAF_INRAE=22.5;MAF_USDA=19.412
NC_035097.1	22488071	.	C	A	.	.	MAF_USDA=13.115
NC_035097.1	22488169	.	A	G	.	.	MAF_INRAE=46.203;MAF_USDA=14.881
NC_035097.1	22488185	.	A	T	.	.	MAF_INRAE=17.089;MAF_USDA=21.084
NC_035097.1	22488251	.	A	C	.	.	MAF_INRAE=5.696;MAF_USDA=35.417
NC_035097.1	22488253	.	A	T	.	.	MAF_INRAE=24.167;MAF_USDA=49.39
NC_035097.1	22488256	.	G	T	.	.	MAF_INRAE=2.5;MAF_USDA=29.268
NC_035097.1	22488260	.	A	T	.	.	MAF_INRAE=47.468;MAF_USDA=12.5
NC_035097.1	22488359	.	C	T	.	.	MAF_USDA=9.836
NC_035097.1	22488392	.	T	A	.	.	MAF_USDA=2.459
NC_035097.1	22488426	.	T	A	.	.	MAF_USDA=4.706
NC_035097.1	22488499	.	T	G	.	.	MAF_INRAE=19.167;MAF_USDA=7.377
NC_035097.1	22488578	.	C	T	.	.	MAF_USDA=2.353
NC_035097.1	22488582	.	C	A	.	.	MAF_USDA=1.639
NC_035097.1	22488607	.	G	A	.	.	MAF_INRAE=5.696;MAF_USDA=14.706
NC_035097.1	22488648	.	G	T	.	.	MAF_USDA=9.016
NC_035097.1	22488657	.	C	A	.	.	MAF_USDA=2.459
NC_035097.1	22488659	.	G	T	.	.	MAF_INRAE=5.696;MAF_USDA=11.176
NC_035097.1	22488685	.	C	T	.	.	MAF_USDA=4.098
NC_035097.1	22488744	.	A	G	.	.	MAF_INRAE=22.785;MAF_USDA=43.529
NC_035097.1	22488781	.	G	T	.	.	MAF_INRAE=45.57;MAF_USDA=15.882
NC_035097.1	22488788	.	G	T	.	.	MAF_INRAE=22.785;MAF_USDA=42.941
NC_035097.1	22488814	.	G	A	.	.	MAF_USDA=1.639
NC_035097.1	22489057	.	G	A	.	.	MAF_INRAE=5.263;MAF_USDA=1.639
NC_035097.1	22489067	.	G	A	.	.	MAF_INRAE=5.263;MAF_USDA=6.471
NC_035097.1	22489142	.	G	T	.	.	MAF_USDA=1.639
NC_035097.1	22489185	.	G	A	.	.	MAF_INRAE=10.0
NC_035097.1	22489187	.	G	T	.	.	MAF_USDA=4.118
NC_035097.1	22489255	.	G	A	.	.	MAF_INRAE=46.203;MAF_USDA=13.529
NC_035097.1	22489302	.	G	C	.	.	MAF_USDA=3.279
NC_035097.1	22489398	.	T	C	.	.	MAF_INRAE=22.5;MAF_USDA=11.176
NC_035097.1	22489414	.	C	T	.	.	MAF_INRAE=22.785;MAF_USDA=42.941
NC_035097.1	22489433	.	T	C	.	.	MAF_INRAE=22.5;MAF_USDA=11.176
NC_035097.1	22489491	.	C	G	.	.	MAF_INRAE=44.937;MAF_USDA=15.294
NC_035097.1	22489521	.	A	G	.	.	MAF_INRAE=22.5;MAF_USDA=11.765
NC_035097.1	22489555	.	T	A	.	.	MAF_INRAE=23.333;MAF_USDA=11.176
NC_035097.1	22489584	.	T	C	.	.	MAF_USDA=4.706
NC_035097.1	22489672	.	G	A	.	.	MAF_USDA=1.639
NC_035097.1	22489712	.	T	C	.	.	MAF_INRAE=46.203;MAF_USDA=15.882
NC_035097.1	22489729	.	G	T	.	.	MAF_USDA=1.639
NC_035097.1	22489745	.	A	C	.	.	MAF_USDA=4.167
NC_035097.1	22489773	.	A	G	.	.	MAF_USDA=3.529
NC_035097.1	22489814	.	T	G	.	.	MAF_INRAE=22.5;MAF_USDA=6.25
NC_035097.1	22489815	.	A	G	.	.	MAF_USDA=6.25
NC_035097.1	22489816	.	T	C	.	.	MAF_USDA=6.25
NC_035097.1	22489836	.	C	T	.	.	MAF_INRAE=22.5;MAF_USDA=11.176
NC_035097.1	22489864	.	G	A	.	.	MAF_INRAE=45.57;MAF_USDA=18.824
NC_035097.1	22489871	.	C	T	.	.	MAF_INRAE=1.667
NC_035097.1	22489913	.	G	A	.	.	MAF_USDA=2.459
NC_035097.1	22489991	.	A	G	.	.	MAF_INRAE=28.481;MAF_USDA=27.647
NC_035097.1	22490108	.	C	G	.	.	MAF_USDA=12.295
NC_035097.1	22490262	.	T	C	.	.	MAF_INRAE=22.5;MAF_USDA=11.765
NC_035097.1	22490273	.	C	T	.	.	MAF_USDA=5.738
NC_035097.1	22490411	.	G	A	.	.	MAF_INRAE=46.203;MAF_USDA=14.706
NC_035097.1	22490609	.	A	C	.	.	MAF_INRAE=22.5;MAF_USDA=11.176
NC_035097.1	22490656	.	G	T	.	.	MAF_INRAE=5.696;MAF_USDA=11.176
NC_035097.1	22490702	.	G	A	.	.	MAF_USDA=13.115
NC_035097.1	22490712	.	C	A	.	.	MAF_USDA=3.279
NC_035097.1	22490714	.	G	A	.	.	MAF_INRAE=17.089;MAF_USDA=25.882
NC_035097.1	22490715	.	C	A	.	.	MAF_INRAE=20.833;MAF_USDA=25.882
NC_035097.1	22490717	.	A	G	.	.	MAF_INRAE=25.0;MAF_USDA=41.765
NC_035097.1	22490725	.	G	A	.	.	MAF_INRAE=22.785;MAF_USDA=43.529
NC_035097.1	22490774	.	G	T	.	.	MAF_USDA=4.706
NC_035097.1	22490780	.	C	T	.	.	MAF_USDA=5.738
NC_035097.1	22490870	.	G	T	.	.	MAF_INRAE=22.785;MAF_USDA=42.941
NC_035097.1	22490901	.	A	G	.	.	MAF_INRAE=22.785;MAF_USDA=42.941
NC_035097.1	22490930	.	G	C	.	.	MAF_USDA=13.115
NC_035097.1	22490941	.	C	T	.	.	MAF_USDA=2.459
NC_035097.1	22490961	.	G	A	.	.	MAF_USDA=3.529
NC_035097.1	22490964	.	G	T	.	.	MAF_INRAE=22.785;MAF_USDA=42.941
NC_035097.1	22490991	.	G	A	.	.	MAF_INRAE=5.696;MAF_USDA=37.5
NC_035097.1	22491000	.	G	T	.	.	MAF_USDA=6.25
NC_035097.1	22491029	.	G	A	.	.	MAF_INRAE=45.57;MAF_USDA=15.294
NC_035097.1	22491069	.	C	A	.	.	MAF_INRAE=22.785;MAF_USDA=41.176
NC_035097.1	22491072	.	T	C	.	.	MAF_INRAE=25.0;MAF_USDA=41.176
NC_035097.1	22491112	.	C	T	.	.	MAF_INRAE=5.696;MAF_USDA=30.0
NC_035097.1	22491161	.	A	G	.	.	MAF_INRAE=1.667
NC_035097.1	22491938	.	A	G	.	.	MAF_INRAE=23.333
NC_035097.1	22491941	.	A	T	.	.	MAF_INRAE=23.333
NC_035097.1	22491955	.	G	T	.	.	MAF_INRAE=23.333
NC_035097.1	22491963	.	A	T	.	.	MAF_INRAE=23.333
NC_035097.1	22491967	.	A	T	.	.	MAF_INRAE=23.333
NC_035097.1	22491970	.	C	T	.	.	MAF_INRAE=23.333
NC_035097.1	22492045	.	G	T	.	.	MAF_INRAE=45.57;MAF_USDA=15.882
NC_035097.1	22492076	.	G	A	.	.	MAF_INRAE=5.263;MAF_USDA=6.471
NC_035097.1	22492092	.	G	A	.	.	MAF_USDA=4.098
NC_035097.1	22492130	.	C	T	.	.	MAF_INRAE=3.797;MAF_USDA=4.098
NC_035097.1	22492183	.	A	G	.	.	MAF_INRAE=22.785;MAF_USDA=37.059
NC_035097.1	22492192	.	G	T	.	.	MAF_INRAE=45.57;MAF_USDA=21.765
NC_035097.1	22492230	.	A	G	.	.	MAF_INRAE=22.5;MAF_USDA=11.176
NC_035097.1	22492233	.	C	T	.	.	MAF_USDA=1.639
NC_035097.1	22492236	.	C	T	.	.	MAF_USDA=1.639
NC_035097.1	22492240	.	G	A	.	.	MAF_INRAE=5.263;MAF_USDA=4.706
NC_035097.1	22492257	.	G	A	.	.	MAF_INRAE=15.833
NC_035097.1	22492262	.	A	T	.	.	MAF_INRAE=15.833
NC_035097.1	22492356	.	C	A	.	.	MAF_INRAE=1.667
NC_035097.1	22492374	.	T	C	.	.	MAF_USDA=3.279
NC_035097.1	22492403	.	G	T	.	.	MAF_INRAE=5.063;MAF_USDA=2.459
NC_035097.1	22492444	.	A	G	.	.	MAF_USDA=1.639
NC_035097.1	22492488	.	G	T	.	.	MAF_USDA=1.639
NC_035097.1	22492493	.	C	T	.	.	MAF_INRAE=17.089;MAF_USDA=25.882
NC_035097.1	22492501	.	A	C	.	.	MAF_USDA=3.279
NC_035097.1	22492540	.	A	T	.	.	MAF_INRAE=22.785
NC_035097.1	22492546	.	A	G	.	.	MAF_INRAE=22.785;MAF_USDA=35.294
NC_035097.1	22492561	.	C	T	.	.	MAF_USDA=3.279
NC_035097.1	22492562	.	G	A	.	.	MAF_INRAE=5.696;MAF_USDA=35.294
NC_035097.1	22492655	.	C	T	.	.	MAF_INRAE=5.696;MAF_USDA=38.235
NC_035097.1	22492656	.	G	A	.	.	MAF_INRAE=1.667;MAF_USDA=5.882
NC_035097.1	22492701	.	A	G	.	.	MAF_INRAE=22.152;MAF_USDA=37.647
NC_035097.1	22492735	.	T	A	.	.	MAF_USDA=4.706
NC_035097.1	22492755	.	G	A	.	.	MAF_USDA=1.639
NC_035097.1	22492868	.	T	C	.	.	MAF_INRAE=1.667;MAF_USDA=4.706
NC_035097.1	22492942	.	A	T	.	.	MAF_INRAE=1.667
NC_035097.1	22492945	.	T	A	.	.	MAF_INRAE=1.667
NC_035097.1	22492949	.	C	T	.	.	MAF_INRAE=1.667
NC_035097.1	22492976	.	T	A	.	.	MAF_INRAE=1.667
NC_035097.1	22492986	.	C	A	.	.	MAF_INRAE=1.667
NC_035097.1	22493027	.	G	A	.	.	MAF_USDA=2.459
NC_035097.1	22493061	.	C	T	.	.	MAF_USDA=9.016
NC_035097.1	22493086	.	G	A	.	.	MAF_INRAE=6.667;MAF_USDA=6.471
NC_035097.1	22493123	.	C	A	.	.	MAF_INRAE=5.263;MAF_USDA=39.583
NC_035097.1	22493126	.	T	A	.	.	MAF_USDA=2.083
NC_035097.1	22493165	.	G	T	.	.	MAF_INRAE=47.468;MAF_USDA=14.118
NC_035097.1	22493183	.	A	T	.	.	MAF_INRAE=1.667;MAF_USDA=5.294
NC_035097.1	22493337	.	C	T	.	.	MAF_USDA=14.583
NC_035097.1	22493361	.	A	G	.	.	MAF_INRAE=10.0;MAF_USDA=7.647
NC_035097.1	22493391	.	C	T	.	.	MAF_USDA=1.639
NC_035097.1	22493428	.	G	A	.	.	MAF_INRAE=23.418;MAF_USDA=1.639
NC_035097.1	22493437	.	A	C	.	.	MAF_INRAE=36.076;MAF_USDA=42.941
NC_035097.1	22493468	.	G	A	.	.	MAF_INRAE=37.342;MAF_USDA=35.882
NC_035097.1	22493473	.	G	A	.	.	MAF_USDA=3.279
NC_035097.1	22493477	.	C	A	.	.	MAF_INRAE=37.342;MAF_USDA=33.529
NC_035097.1	22493592	.	G	A	.	.	MAF_USDA=8.824
NC_035097.1	22493595	.	C	T	.	.	MAF_USDA=8.235
NC_035097.1	22493649	.	A	C	.	.	MAF_INRAE=8.228;MAF_USDA=13.529
NC_035097.1	22493650	.	T	A	.	.	MAF_USDA=10.588
NC_035097.1	22493659	.	A	C	.	.	MAF_INRAE=45.57;MAF_USDA=13.529
NC_035097.1	22493813	.	T	G	.	.	MAF_USDA=4.098
NC_035097.1	22493846	.	A	G	.	.	MAF_INRAE=8.228;MAF_USDA=19.412
NC_035097.1	22493847	.	C	A	.	.	MAF_USDA=4.098
NC_035097.1	22493866	.	C	A	.	.	MAF_INRAE=1.667;MAF_USDA=7.647
NC_035097.1	22493874	.	G	A	.	.	MAF_INRAE=45.57;MAF_USDA=13.529
NC_035097.1	22493876	.	T	G	.	.	MAF_INRAE=50.0;MAF_USDA=13.529
NC_035097.1	22493889	.	T	A	.	.	MAF_INRAE=45.57;MAF_USDA=14.118
NC_035097.1	22493929	.	C	G	.	.	MAF_USDA=5.294
NC_035097.1	22493994	.	G	A	.	.	MAF_USDA=5.294
NC_035097.1	22494005	.	C	T	.	.	MAF_USDA=11.475
NC_035097.1	22494035	.	G	A	.	.	MAF_USDA=3.529
NC_035097.1	22494051	.	G	T	.	.	MAF_USDA=4.098
NC_035097.1	22494098	.	G	T	.	.	MAF_INRAE=17.089;MAF_USDA=18.235
NC_035097.1	22494177	.	G	T	.	.	MAF_INRAE=21.053
NC_035097.1	22494178	.	C	T	.	.	MAF_USDA=3.333
NC_035097.1	22494203	.	A	G	.	.	MAF_USDA=4.167
NC_035097.1	22494513	.	A	G	.	.	MAF_USDA=4.098
NC_035097.1	22494650	.	A	G	.	.	MAF_USDA=1.639
NC_035097.1	22494661	.	G	T	.	.	MAF_INRAE=36.076;MAF_USDA=29.412
NC_035097.1	22494681	.	C	T	.	.	MAF_INRAE=12.5;MAF_USDA=15.294
NC_035097.1	22494690	.	C	T	.	.	MAF_USDA=8.197
NC_035097.1	22494724	.	G	C	.	.	MAF_USDA=2.459
NC_035097.1	22494772	.	G	A	.	.	MAF_INRAE=47.368;MAF_USDA=4.098
NC_035097.1	22494859	.	G	A	.	.	MAF_USDA=4.167
NC_035097.1	22495086	.	C	T	.	.	MAF_INRAE=17.089;MAF_USDA=3.279
NC_035097.1	22495151	.	G	T	.	.	MAF_INRAE=10.0;MAF_USDA=7.377
NC_035097.1	22495189	.	G	A	.	.	MAF_INRAE=10.0;MAF_USDA=7.377
NC_035097.1	22495285	.	A	G	.	.	MAF_INRAE=10.0;MAF_USDA=27.059
NC_035097.1	22495286	.	G	T	.	.	MAF_INRAE=5.696;MAF_USDA=11.765
NC_035097.1	22495378	.	G	A	.	.	MAF_INRAE=44.304;MAF_USDA=29.412
NC_035097.1	22495423	.	G	T	.	.	MAF_INRAE=1.667;MAF_USDA=4.706
NC_035097.1	22495533	.	A	G	.	.	MAF_USDA=1.639
NC_035097.1	22495608	.	A	T	.	.	MAF_INRAE=10.0;MAF_USDA=17.647
NC_035097.1	22495710	.	C	T	.	.	MAF_INRAE=3.797;MAF_USDA=4.098
NC_035097.1	22495718	.	T	G	.	.	MAF_INRAE=5.263;MAF_USDA=1.639
NC_035097.1	22495870	.	A	G	.	.	MAF_INRAE=5.696;MAF_USDA=14.706
NC_035097.1	22495907	.	C	T	.	.	MAF_INRAE=13.291;MAF_USDA=39.412
NC_035097.1	22495949	.	T	C	.	.	MAF_INRAE=12.5
NC_035097.1	22495951	.	T	C	.	.	MAF_INRAE=12.5
NC_035097.1	22495952	.	G	A	.	.	MAF_INRAE=12.5
NC_035097.1	22496269	.	G	A	.	.	MAF_USDA=9.836
NC_035097.1	22496421	.	G	T	.	.	MAF_USDA=1.176
NC_035097.1	22496438	.	A	T	.	.	MAF_INRAE=45.57;MAF_USDA=14.118
NC_035097.1	22496562	.	A	G	.	.	MAF_USDA=8.333
NC_035097.1	22496592	.	G	A	.	.	MAF_INRAE=3.333;MAF_USDA=2.459
NC_035097.1	22496658	.	T	C	.	.	MAF_INRAE=13.291;MAF_USDA=38.235
NC_035097.1	22496760	.	G	T	.	.	MAF_USDA=14.118
NC_035097.1	22496861	.	A	G	.	.	MAF_INRAE=10.833;MAF_USDA=7.059
NC_035097.1	22496875	.	G	T	.	.	MAF_INRAE=11.667;MAF_USDA=28.235
NC_035097.1	22496887	.	C	T	.	.	MAF_INRAE=5.063;MAF_USDA=11.765
NC_035097.1	22496888	.	G	A	.	.	MAF_USDA=2.083
NC_035097.1	22496892	.	C	T	.	.	MAF_INRAE=10.833;MAF_USDA=14.118
NC_035097.1	22496932	.	A	G	.	.	MAF_USDA=1.639
NC_035097.1	22496933	.	T	A	.	.	MAF_USDA=3.279
NC_035097.1	22496936	.	G	A	.	.	MAF_USDA=2.459
NC_035097.1	22496939	.	A	G	.	.	MAF_USDA=2.459
NC_035097.1	22497023	.	T	A	.	.	MAF_USDA=1.639
NC_035097.1	22497052	.	C	A	.	.	MAF_USDA=1.639
NC_035097.1	22497097	.	A	G	.	.	MAF_USDA=4.098
NC_035097.1	22497105	.	C	A	.	.	MAF_INRAE=5.696;MAF_USDA=11.176
NC_035097.1	22497246	.	T	A	.	.	MAF_USDA=3.279
NC_035097.1	22497248	.	T	G	.	.	MAF_USDA=18.033
NC_035097.1	22497332	.	G	T	.	.	MAF_USDA=18.852
NC_035097.1	22497342	.	C	A	.	.	MAF_INRAE=15.789
NC_035097.1	22497371	.	A	G	.	.	MAF_INRAE=39.873;MAF_USDA=25.882
NC_035097.1	22497397	.	A	G	.	.	MAF_INRAE=5.263;MAF_USDA=15.882
NC_035097.1	22497427	.	T	A	.	.	MAF_INRAE=40.506;MAF_USDA=25.294
NC_035097.1	22497481	.	T	G	.	.	MAF_USDA=2.459
NC_035097.1	22497546	.	G	T	.	.	MAF_USDA=2.459
NC_035097.1	22497589	.	G	T	.	.	MAF_USDA=3.279
NC_035097.1	22497754	.	G	A	.	.	MAF_INRAE=5.263;MAF_USDA=1.639
NC_035097.1	22497775	.	C	T	.	.	MAF_USDA=2.083
NC_035097.1	22497787	.	C	T	.	.	MAF_USDA=4.098
NC_035097.1	22497849	.	G	A	.	.	MAF_INRAE=25.949;MAF_USDA=10.0
NC_035097.1	22497896	.	T	G	.	.	MAF_USDA=3.279
NC_035097.1	22497968	.	G	T	.	.	MAF_USDA=2.459
NC_035097.1	22497984	.	G	A	.	.	MAF_INRAE=1.667;MAF_USDA=5.882
NC_035097.1	22498028	.	T	G	.	.	MAF_USDA=4.098
NC_035097.1	22498035	.	C	G	.	.	MAF_USDA=1.639
NC_035097.1	22498039	.	A	C	.	.	MAF_USDA=2.459
NC_035097.1	22498078	.	T	C	.	.	MAF_USDA=2.459
NC_035097.1	22498212	.	A	T	.	.	MAF_USDA=2.459
NC_035097.1	22498272	.	G	A	.	.	MAF_INRAE=2.5;MAF_USDA=2.459
NC_035097.1	22498332	.	C	T	.	.	MAF_USDA=5.738
NC_035097.1	22498357	.	C	G	.	.	MAF_INRAE=10.833
NC_035097.1	22498411	.	T	G	.	.	MAF_INRAE=5.063;MAF_USDA=2.459
NC_035097.1	22498491	.	T	A	.	.	MAF_INRAE=15.833
NC_035097.1	22498572	.	C	A	.	.	MAF_INRAE=25.949;MAF_USDA=15.574
NC_035097.1	22498611	.	G	A	.	.	MAF_INRAE=5.263;MAF_USDA=4.706
NC_035097.1	22498674	.	C	T	.	.	MAF_INRAE=1.667
NC_035097.1	22498750	.	T	G	.	.	MAF_INRAE=5.063;MAF_USDA=23.529
NC_035097.1	22498769	.	G	A	.	.	MAF_USDA=5.738
NC_035097.1	22498923	.	G	A	.	.	MAF_INRAE=17.722;MAF_USDA=18.824
NC_035097.1	22498927	.	C	T	.	.	MAF_INRAE=5.696;MAF_USDA=11.765
NC_035097.1	22498928	.	A	G	.	.	MAF_USDA=10.588
NC_035097.1	22499146	.	A	C	.	.	MAF_USDA=4.167
NC_035097.1	22499189	.	T	A	.	.	MAF_INRAE=31.646;MAF_USDA=1.639
NC_035097.1	22499207	.	A	T	.	.	MAF_INRAE=5.263;MAF_USDA=20.588
NC_035097.1	22499242	.	C	T	.	.	MAF_INRAE=25.949;MAF_USDA=11.475
NC_035097.1	22499276	.	T	C	.	.	MAF_INRAE=31.013;MAF_USDA=1.639
NC_035097.1	22499369	.	G	A	.	.	MAF_USDA=9.412
NC_035097.1	22499410	.	G	T	.	.	MAF_USDA=4.098
NC_035097.1	22499427	.	T	C	.	.	MAF_INRAE=31.646
NC_035097.1	22499441	.	C	A	.	.	MAF_USDA=20.0
NC_035097.1	22499489	.	T	A	.	.	MAF_INRAE=31.013;MAF_USDA=1.639
NC_035097.1	22499495	.	T	C	.	.	MAF_INRAE=15.833;MAF_USDA=4.918
NC_035097.1	22499518	.	G	T	.	.	MAF_INRAE=15.833;MAF_USDA=4.098
NC_035097.1	22499620	.	C	T	.	.	MAF_INRAE=5.696;MAF_USDA=12.941
NC_035097.1	22499668	.	C	T	.	.	MAF_USDA=2.459
NC_035097.1	22499680	.	C	T	.	.	MAF_USDA=4.706
NC_035097.1	22499722	.	T	C	.	.	MAF_INRAE=31.013;MAF_USDA=1.639
NC_035097.1	22499749	.	G	T	.	.	MAF_USDA=1.695
NC_035097.1	22499755	.	G	A	.	.	MAF_USDA=2.459
NC_035097.1	22499785	.	A	C	.	.	MAF_INRAE=31.013;MAF_USDA=1.639
NC_035097.1	22499888	.	G	C	.	.	MAF_USDA=17.059
NC_035097.1	22499927	.	G	A	.	.	MAF_USDA=17.059
NC_035097.1	22499931	.	C	T	.	.	MAF_USDA=8.235
NC_035097.1	22499943	.	A	T	.	.	MAF_USDA=6.557
NC_035097.1	22499959	.	T	G	.	.	MAF_INRAE=30.38;MAF_USDA=1.639
NC_035097.1	22500055	.	C	T	.	.	MAF_INRAE=31.646
NC_035097.1	22500093	.	T	C	.	.	MAF_INRAE=31.646;MAF_USDA=1.639
NC_035097.1	22500095	.	A	G	.	.	MAF_INRAE=35.0;MAF_USDA=1.639
NC_035097.1	22500106	.	T	A	.	.	MAF_INRAE=31.646;MAF_USDA=1.639
NC_035097.1	22500114	.	G	A	.	.	MAF_INRAE=15.833
NC_035097.1	22500119	.	A	C	.	.	MAF_INRAE=31.646;MAF_USDA=1.639
NC_035097.1	22500120	.	G	T	.	.	MAF_INRAE=35.0;MAF_USDA=1.639
NC_035097.1	22500123	.	C	A	.	.	MAF_INRAE=35.0;MAF_USDA=1.639
NC_035097.1	22500269	.	A	G	.	.	MAF_INRAE=31.646;MAF_USDA=1.639
NC_035097.1	22500293	.	C	T	.	.	MAF_INRAE=31.646
NC_035097.1	22500295	.	G	A	.	.	MAF_INRAE=31.667
NC_035097.1	22500296	.	A	T	.	.	MAF_INRAE=31.667
NC_035097.1	22500316	.	A	T	.	.	MAF_INRAE=35.0
NC_035097.1	22500376	.	A	C	.	.	MAF_INRAE=31.646
NC_035097.1	22500382	.	T	C	.	.	MAF_INRAE=31.646;MAF_USDA=4.098
NC_035097.1	22500477	.	A	T	.	.	MAF_INRAE=10.0;MAF_USDA=8.824
NC_035097.1	22500519	.	C	T	.	.	MAF_INRAE=5.696;MAF_USDA=11.765
NC_035097.1	22500541	.	C	T	.	.	MAF_INRAE=31.646;MAF_USDA=1.639
NC_035097.1	22500572	.	C	T	.	.	MAF_INRAE=31.646;MAF_USDA=1.639
NC_035097.1	22500587	.	A	G	.	.	MAF_INRAE=31.646;MAF_USDA=2.459
NC_035097.1	22500633	.	T	A	.	.	MAF_USDA=4.918
NC_035097.1	22500634	.	C	A	.	.	MAF_USDA=4.918
NC_035097.1	22500646	.	G	T	.	.	MAF_USDA=4.918
NC_035097.1	22500672	.	T	C	.	.	MAF_USDA=9.412
NC_035097.1	22500714	.	G	A	.	.	MAF_USDA=4.918
NC_035097.1	22500721	.	A	C	.	.	MAF_INRAE=6.962;MAF_USDA=38.824
NC_035097.1	22500757	.	T	C	.	.	MAF_INRAE=1.667;MAF_USDA=3.529
NC_035097.1	22500995	.	C	G	.	.	MAF_INRAE=27.215;MAF_USDA=13.115
NC_035097.1	22500999	.	T	A	.	.	MAF_INRAE=1.667;MAF_USDA=4.118
NC_035097.1	22501020	.	C	T	.	.	MAF_USDA=6.557
NC_035097.1	22501076	.	G	A	.	.	MAF_USDA=1.639
NC_035097.1	22501094	.	A	G	.	.	MAF_INRAE=6.962;MAF_USDA=24.118
NC_035097.1	22501103	.	C	T	.	.	MAF_INRAE=10.0;MAF_USDA=8.235
NC_035097.1	22501205	.	G	T	.	.	MAF_USDA=25.0
NC_035097.1	22501208	.	C	T	.	.	MAF_INRAE=22.785;MAF_USDA=22.917
NC_035097.1	22501275	.	C	G	.	.	MAF_INRAE=25.949;MAF_USDA=47.024
NC_035097.1	22501424	.	G	T	.	.	MAF_INRAE=33.544;MAF_USDA=40.0
NC_035097.1	22501534	.	C	A	.	.	MAF_USDA=5.738
NC_035097.1	22501555	.	T	G	.	.	MAF_INRAE=10.833
NC_035097.1	22501582	.	A	G	.	.	MAF_INRAE=31.646;MAF_USDA=6.557
NC_035097.1	22501602	.	G	A	.	.	MAF_INRAE=10.833
NC_035097.1	22501622	.	C	T	.	.	MAF_USDA=1.639
NC_035097.1	22501635	.	G	A	.	.	MAF_INRAE=34.177;MAF_USDA=41.667
NC_035097.1	22501656	.	A	T	.	.	MAF_INRAE=10.833;MAF_USDA=6.557
NC_035097.1	22501675	.	G	A	.	.	MAF_INRAE=10.833
NC_035097.1	22501713	.	C	A	.	.	MAF_USDA=14.706
NC_035097.1	22501826	.	C	G	.	.	MAF_INRAE=36.709;MAF_USDA=11.765
NC_035097.1	22501928	.	G	A	.	.	MAF_INRAE=15.833
NC_035097.1	22501945	.	C	T	.	.	MAF_INRAE=1.667;MAF_USDA=3.279
NC_035097.1	22502036	.	T	G	.	.	MAF_INRAE=32.5
NC_035097.1	22502178	.	T	C	.	.	MAF_INRAE=47.5
NC_035097.1	22502179	.	A	G	.	.	MAF_INRAE=47.5
NC_035097.1	22502181	.	T	C	.	.	MAF_INRAE=46.667
NC_035097.1	22502191	.	G	C	.	.	MAF_INRAE=45.0
NC_035097.1	22502197	.	G	T	.	.	MAF_INRAE=44.167
NC_035097.1	22502213	.	T	G	.	.	MAF_INRAE=35.833;MAF_USDA=24.118
NC_035097.1	22502217	.	T	A	.	.	MAF_INRAE=45.833;MAF_USDA=15.574
NC_035097.1	22502229	.	G	T	.	.	MAF_INRAE=45.833
NC_035097.1	22502231	.	A	G	.	.	MAF_INRAE=45.833
NC_035097.1	22502251	.	T	A	.	.	MAF_INRAE=46.667
NC_035097.1	22502267	.	G	A	.	.	MAF_INRAE=10.0
NC_035097.1	22502278	.	T	C	.	.	MAF_INRAE=1.667
NC_035097.1	22502331	.	A	G	.	.	MAF_INRAE=38.333
NC_035097.1	22502361	.	T	C	.	.	MAF_INRAE=31.667
NC_035097.1	22502412	.	C	G	.	.	MAF_INRAE=48.333
NC_035097.1	22502418	.	G	C	.	.	MAF_INRAE=48.333
NC_035097.1	22502466	.	A	G	.	.	MAF_INRAE=35.833
NC_035097.1	22502475	.	T	G	.	.	MAF_INRAE=35.833
NC_035097.1	22502537	.	A	C	.	.	MAF_INRAE=2.5
NC_035097.1	22502557	.	T	C	.	.	MAF_INRAE=2.5
NC_035097.1	22502560	.	T	G	.	.	MAF_INRAE=10.833
NC_035097.1	22502608	.	C	T	.	.	MAF_INRAE=5.696;MAF_USDA=9.836
NC_035097.1	22502610	.	C	T	.	.	MAF_USDA=3.279
NC_035097.1	22502710	.	A	T	.	.	MAF_USDA=17.647
NC_035097.1	22502712	.	G	T	.	.	MAF_INRAE=15.833
NC_035097.1	22502750	.	C	A	.	.	MAF_USDA=7.647
NC_035097.1	22502751	.	T	A	.	.	MAF_USDA=10.588
NC_035097.1	22502752	.	A	T	.	.	MAF_USDA=25.0
NC_035097.1	22502754	.	C	T	.	.	MAF_INRAE=42.5;MAF_USDA=35.294
NC_035097.1	22502841	.	T	A	.	.	MAF_INRAE=8.333;MAF_USDA=8.235
NC_035097.1	22502843	.	T	G	.	.	MAF_INRAE=37.342;MAF_USDA=9.412
NC_035097.1	22502891	.	T	C	.	.	MAF_INRAE=5.0
NC_035097.1	22502902	.	C	A	.	.	MAF_INRAE=4.167
NC_035097.1	22502904	.	T	A	.	.	MAF_INRAE=4.167
NC_035097.1	22502905	.	G	T	.	.	MAF_INRAE=4.167
NC_035097.1	22502915	.	C	A	.	.	MAF_INRAE=3.333
NC_035097.1	22502933	.	T	G	.	.	MAF_INRAE=3.333
NC_035097.1	22502935	.	T	A	.	.	MAF_INRAE=3.333
NC_035097.1	22502939	.	C	T	.	.	MAF_INRAE=5.0
NC_035097.1	22502950	.	C	A	.	.	MAF_INRAE=5.263;MAF_USDA=4.098
NC_035097.1	22502959	.	G	T	.	.	MAF_INRAE=2.5
NC_035097.1	22502981	.	T	G	.	.	MAF_INRAE=10.0;MAF_USDA=5.738
NC_035097.1	22502991	.	C	T	.	.	MAF_INRAE=2.5
NC_035097.1	22503144	.	C	T	.	.	MAF_USDA=6.557
NC_035097.1	22503151	.	T	A	.	.	MAF_USDA=2.459
NC_035097.1	22503168	.	T	C	.	.	MAF_USDA=2.459
NC_035097.1	22503199	.	G	T	.	.	MAF_USDA=5.738
NC_035097.1	22503202	.	C	T	.	.	MAF_INRAE=46.835;MAF_USDA=16.471
NC_035097.1	22503204	.	A	G	.	.	MAF_INRAE=10.526;MAF_USDA=12.5
NC_035097.1	22503278	.	A	G	.	.	MAF_INRAE=44.937;MAF_USDA=18.235
NC_035097.1	22503316	.	G	T	.	.	MAF_INRAE=15.789;MAF_USDA=25.0
NC_035097.1	22503368	.	C	T	.	.	MAF_USDA=1.639
NC_035097.1	22503471	.	A	G	.	.	MAF_USDA=4.918
NC_035097.1	22503504	.	G	T	.	.	MAF_INRAE=10.833
NC_035097.1	22503560	.	G	T	.	.	MAF_INRAE=1.667;MAF_USDA=2.5
NC_035097.1	22503589	.	T	C	.	.	MAF_INRAE=5.263;MAF_USDA=9.167
NC_035097.1	22503850	.	G	A	.	.	MAF_USDA=6.471
NC_035097.1	22503867	.	T	C	.	.	MAF_USDA=4.098
NC_035097.1	22503892	.	G	A	.	.	MAF_USDA=8.824
NC_035097.1	22503895	.	C	A	.	.	MAF_USDA=19.672
NC_035097.1	22503962	.	C	T	.	.	MAF_USDA=10.588
NC_035097.1	22503974	.	T	C	.	.	MAF_USDA=6.471
NC_035097.1	22503993	.	G	T	.	.	MAF_USDA=4.762
NC_035097.1	22503996	.	T	C	.	.	MAF_USDA=40.476
NC_035097.1	22504012	.	A	C	.	.	MAF_USDA=1.667
NC_035097.1	22504030	.	G	A	.	.	MAF_USDA=6.667
NC_035097.1	22504047	.	C	G	.	.	MAF_USDA=12.5
NC_035097.1	22504533	.	T	C	.	.	MAF_USDA=33.333
NC_035097.1	22504644	.	G	A	.	.	MAF_USDA=5.357
NC_035097.1	22504648	.	C	T	.	.	MAF_INRAE=10.833;MAF_USDA=2.5
NC_035097.1	22504773	.	G	A	.	.	MAF_INRAE=26.667;MAF_USDA=3.279
NC_035097.1	22504825	.	A	C	.	.	MAF_INRAE=10.833;MAF_USDA=3.279
NC_035097.1	22504920	.	C	T	.	.	MAF_INRAE=24.051;MAF_USDA=4.098
NC_035097.1	22505014	.	C	A	.	.	MAF_USDA=20.833
NC_035097.1	22505150	.	T	G	.	.	MAF_INRAE=7.595;MAF_USDA=7.647
NC_035097.1	22505201	.	G	C	.	.	MAF_INRAE=5.063
NC_035097.1	22505299	.	G	C	.	.	MAF_INRAE=2.532;MAF_USDA=11.765
NC_035097.1	22505314	.	C	G	.	.	MAF_INRAE=23.418
NC_035097.1	22505599	.	T	G	.	.	MAF_USDA=4.098
NC_035097.1	22505618	.	C	A	.	.	MAF_INRAE=15.833
NC_035097.1	22505670	.	T	G	.	.	MAF_INRAE=10.833;MAF_USDA=3.279
NC_035097.1	22505680	.	C	G	.	.	MAF_INRAE=26.582;MAF_USDA=11.475
NC_035097.1	22505724	.	T	C	.	.	MAF_INRAE=10.833;MAF_USDA=3.279
NC_035097.1	22505777	.	C	T	.	.	MAF_USDA=39.412
NC_035097.1	22505811	.	A	C	.	.	MAF_INRAE=27.848;MAF_USDA=12.353
NC_035097.1	22505848	.	T	A	.	.	MAF_INRAE=10.833
NC_035097.1	22505859	.	C	T	.	.	MAF_INRAE=10.833;MAF_USDA=3.279
NC_035097.1	22505893	.	C	T	.	.	MAF_USDA=1.639
NC_035097.1	22505946	.	C	T	.	.	MAF_USDA=1.639
NC_035097.1	22505959	.	C	A	.	.	MAF_INRAE=3.165;MAF_USDA=7.059
NC_035097.1	22505960	.	A	G	.	.	MAF_USDA=3.279
NC_035097.1	22505962	.	G	A	.	.	MAF_USDA=5.738
NC_035097.1	22506110	.	T	A	.	.	MAF_INRAE=25.949;MAF_USDA=5.738
NC_035097.1	22506136	.	C	T	.	.	MAF_USDA=7.377
NC_035097.1	22506217	.	C	A	.	.	MAF_USDA=1.639
NC_035097.1	22506241	.	G	A	.	.	MAF_USDA=1.639
NC_035097.1	22506325	.	G	C	.	.	MAF_INRAE=25.949;MAF_USDA=4.918
NC_035097.1	22506650	.	A	G	.	.	MAF_INRAE=47.368;MAF_USDA=3.279
NC_035097.1	22506654	.	G	T	.	.	MAF_INRAE=21.053;MAF_USDA=25.0
NC_035097.1	22506817	.	T	G	.	.	MAF_USDA=2.459
NC_035097.1	22506847	.	G	C	.	.	MAF_INRAE=1.667;MAF_USDA=20.0
NC_035097.1	22506923	.	A	G	.	.	MAF_INRAE=22.785;MAF_USDA=6.557
NC_035097.1	22506942	.	T	A	.	.	MAF_USDA=10.588
NC_035097.1	22506946	.	A	C	.	.	MAF_INRAE=3.333
NC_035097.1	22506965	.	C	G	.	.	MAF_INRAE=1.667;MAF_USDA=22.941
NC_035097.1	22506972	.	T	A	.	.	MAF_INRAE=24.684;MAF_USDA=39.412
NC_035097.1	22506987	.	C	T	.	.	MAF_INRAE=11.667;MAF_USDA=22.353
NC_035097.1	22507024	.	G	A	.	.	MAF_INRAE=1.667
NC_035097.1	22507027	.	C	T	.	.	MAF_INRAE=37.342;MAF_USDA=42.353
NC_035097.1	22507030	.	T	G	.	.	MAF_USDA=2.459
NC_035097.1	22507072	.	G	A	.	.	MAF_USDA=1.639
NC_035097.1	22507086	.	C	G	.	.	MAF_INRAE=3.333;MAF_USDA=9.412
NC_035097.1	22507128	.	A	C	.	.	MAF_USDA=8.235
NC_035097.1	22507138	.	T	G	.	.	MAF_INRAE=3.333;MAF_USDA=18.75
NC_035097.1	22507177	.	C	T	.	.	MAF_USDA=9.016
NC_035097.1	22507179	.	C	G	.	.	MAF_USDA=3.279
NC_035097.1	22507199	.	G	C	.	.	MAF_INRAE=46.203;MAF_USDA=25.294
NC_035097.1	22507224	.	A	C	.	.	MAF_INRAE=10.0;MAF_USDA=4.706
NC_035097.1	22507254	.	A	T	.	.	MAF_USDA=1.765
NC_035097.1	22507286	.	T	C	.	.	MAF_USDA=4.098
NC_035097.1	22507296	.	C	T	.	.	MAF_USDA=8.235
NC_035097.1	22507327	.	T	G	.	.	MAF_USDA=5.738
NC_035097.1	22507330	.	C	T	.	.	MAF_INRAE=12.025;MAF_USDA=11.176
NC_035097.1	22507331	.	G	A	.	.	MAF_USDA=4.098
NC_035097.1	22507332	.	T	A	.	.	MAF_USDA=1.639
NC_035097.1	22507391	.	C	T	.	.	MAF_USDA=2.459
NC_035097.1	22507447	.	ATTTTTTA	ATTTTTTT	.	.	MAF_USDA=29.167
NC_035097.1	22507454	.	A	T	.	.	MAF_INRAE=39.873;MAF_USDA=22.951
NC_035097.1	22507455	.	A	T	.	.	MAF_INRAE=1.667;MAF_USDA=6.471
NC_035097.1	22507462	.	C	A	.	.	MAF_USDA=6.25
NC_035097.1	22507468	.	C	T	.	.	MAF_USDA=1.765
NC_035097.1	22507502	.	C	A	.	.	MAF_INRAE=1.667;MAF_USDA=2.941
NC_035097.1	22507548	.	T	C	.	.	MAF_INRAE=23.418;MAF_USDA=41.176
NC_035097.1	22507572	.	T	C	.	.	MAF_INRAE=23.418;MAF_USDA=47.059
NC_035097.1	22507620	.	G	T	.	.	MAF_INRAE=24.051;MAF_USDA=1.639
NC_035097.1	22507641	.	C	T	.	.	MAF_INRAE=18.987;MAF_USDA=16.471
NC_035097.1	22507714	.	A	T	.	.	MAF_USDA=3.279
NC_035097.1	22507727	.	G	C	.	.	MAF_USDA=3.279
NC_035097.1	22507771	.	C	A	.	.	MAF_USDA=4.118
NC_035097.1	22507805	.	C	T	.	.	MAF_USDA=2.459
NC_035097.1	22507827	.	A	C	.	.	MAF_USDA=11.765
NC_035097.1	22507831	.	G	A	.	.	MAF_INRAE=15.823;MAF_USDA=37.647
NC_035097.1	22507841	.	G	A	.	.	MAF_INRAE=12.025;MAF_USDA=49.412
NC_035097.1	22507891	.	A	G	.	.	MAF_USDA=4.118
NC_035097.1	22507893	.	G	A	.	.	MAF_USDA=2.459
NC_035097.1	22507924	.	C	G	.	.	MAF_USDA=3.279
NC_035097.1	22507951	.	T	A	.	.	MAF_USDA=1.639
NC_035097.1	22508032	.	C	A	.	.	MAF_USDA=6.557
NC_035097.1	22508083	.	T	A	.	.	MAF_USDA=1.639
NC_035097.1	22508142	.	T	C	.	.	MAF_USDA=2.459
NC_035097.1	22508199	.	A	G	.	.	MAF_INRAE=13.291;MAF_USDA=12.941
NC_035097.1	22508203	.	T	C	.	.	MAF_USDA=2.941
NC_035097.1	22508234	.	A	G	.	.	MAF_USDA=4.706
NC_035097.1	22508267	.	C	T	.	.	MAF_USDA=6.557
NC_035097.1	22508316	.	T	A	.	.	MAF_USDA=3.529
NC_035097.1	22508374	.	C	T	.	.	MAF_INRAE=29.747;MAF_USDA=17.647
NC_035097.1	22508378	.	G	A	.	.	MAF_INRAE=3.333
NC_035097.1	22508440	.	C	A	.	.	MAF_USDA=2.459
NC_035097.1	22508443	.	C	T	.	.	MAF_USDA=15.294
NC_035097.1	22508542	.	G	T	.	.	MAF_USDA=8.235
NC_035097.1	22508557	.	T	A	.	.	MAF_USDA=1.639
NC_035097.1	22508655	.	T	C	.	.	MAF_INRAE=3.333;MAF_USDA=21.765
NC_035097.1	22508711	.	C	A	.	.	MAF_INRAE=3.333;MAF_USDA=11.475
NC_035097.1	22508898	.	T	A	.	.	MAF_USDA=1.176
NC_035097.1	22508908	.	A	C	.	.	MAF_USDA=4.918
NC_035097.1	22508968	.	A	C	.	.	MAF_INRAE=9.167;MAF_USDA=5.882
NC_035097.1	22509088	.	C	A	.	.	MAF_INRAE=15.823;MAF_USDA=41.765
NC_035097.1	22509099	.	T	C	.	.	MAF_USDA=2.459
NC_035097.1	22509175	.	G	T	.	.	MAF_INRAE=24.051;MAF_USDA=1.639
NC_035097.1	22509355	.	C	A	.	.	MAF_INRAE=15.823;MAF_USDA=34.706
NC_035097.1	22509408	.	T	A	.	.	MAF_USDA=2.459
NC_035097.1	22509423	.	G	A	.	.	MAF_USDA=6.557
NC_035097.1	22509427	.	A	C	.	.	MAF_USDA=1.639
NC_035097.1	22509483	.	T	G	.	.	MAF_USDA=6.557
NC_035097.1	22509499	.	A	G	.	.	MAF_USDA=7.059
NC_035097.1	22509503	.	G	A	.	.	MAF_INRAE=23.418;MAF_USDA=3.279
NC_035097.1	22509518	.	T	C	.	.	MAF_INRAE=1.667
NC_035097.1	22509533	.	G	T	.	.	MAF_USDA=4.098
NC_035097.1	22509539	.	G	A	.	.	MAF_USDA=3.279
NC_035097.1	22509566	.	T	A	.	.	MAF_INRAE=3.333;MAF_USDA=4.167
NC_035097.1	22509630	.	C	G	.	.	MAF_USDA=6.557
NC_035097.1	22509651	.	G	A	.	.	MAF_USDA=3.279
NC_035097.1	22509745	.	G	T	.	.	MAF_INRAE=5.263;MAF_USDA=1.639
NC_035097.1	22509852	.	T	G	.	.	MAF_USDA=1.639
NC_035097.1	22509880	.	G	A	.	.	MAF_USDA=1.639
NC_035097.1	22509881	.	G	C	.	.	MAF_USDA=2.941
NC_035097.1	22509884	.	T	A	.	.	MAF_USDA=3.279
NC_035097.1	22509918	.	C	A	.	.	MAF_USDA=2.459
NC_035097.1	22509973	.	A	T	.	.	MAF_USDA=1.639
NC_035097.1	22510014	.	G	T	.	.	MAF_USDA=1.639
NC_035097.1	22510179	.	T	C	.	.	MAF_USDA=2.083
NC_035097.1	22510248	.	T	G	.	.	MAF_USDA=4.118
NC_035097.1	22510288	.	C	G	.	.	MAF_USDA=5.294
NC_035097.1	22510294	.	G	T	.	.	MAF_USDA=1.639
NC_035097.1	22510302	.	A	G	.	.	MAF_USDA=4.918
NC_035097.1	22510308	.	T	A	.	.	MAF_USDA=2.459
NC_035097.1	22510356	.	C	A	.	.	MAF_INRAE=13.291;MAF_USDA=30.588
NC_035097.1	22510374	.	G	A	.	.	MAF_INRAE=24.051;MAF_USDA=1.639
NC_035097.1	22510377	.	C	A	.	.	MAF_INRAE=3.333
NC_035097.1	22510401	.	C	A	.	.	MAF_USDA=2.083
NC_035097.1	22510530	.	A	C	.	.	MAF_USDA=1.639
NC_035097.1	22510558	.	A	T	.	.	MAF_USDA=1.639
NC_035097.1	22510560	.	G	T	.	.	MAF_USDA=1.639
NC_035097.1	22510608	.	C	T	.	.	MAF_USDA=2.941
NC_035097.1	22510670	.	A	G	.	.	MAF_USDA=1.639
NC_035097.1	22510715	.	T	G	.	.	MAF_INRAE=15.823;MAF_USDA=46.429
NC_035097.1	22510894	.	A	C	.	.	MAF_INRAE=15.823;MAF_USDA=27.059
NC_035097.1	22510905	.	T	G	.	.	MAF_INRAE=5.263;MAF_USDA=2.459
NC_035097.1	22510932	.	C	A	.	.	MAF_USDA=6.557
NC_035097.1	22510970	.	G	A	.	.	MAF_INRAE=15.823;MAF_USDA=37.647
NC_035097.1	22511006	.	C	A	.	.	MAF_INRAE=12.025;MAF_USDA=32.353
NC_035097.1	22511019	.	C	T	.	.	MAF_INRAE=5.263;MAF_USDA=2.459
NC_035097.1	22511082	.	A	G	.	.	MAF_INRAE=12.025;MAF_USDA=26.471
NC_035097.1	22511214	.	T	C	.	.	MAF_USDA=2.459
NC_035097.1	22511216	.	G	T	.	.	MAF_INRAE=5.263;MAF_USDA=1.639
NC_035097.1	22511257	.	T	G	.	.	MAF_INRAE=5.263;MAF_USDA=6.471
NC_035097.1	22511356	.	T	C	.	.	MAF_INRAE=12.025;MAF_USDA=15.882
NC_035097.1	22511413	.	G	T	.	.	MAF_USDA=7.377
NC_035097.1	22511524	.	A	G	.	.	MAF_INRAE=3.797;MAF_USDA=45.882
NC_035097.1	22511536	.	GA	GG	.	.	MAF_USDA=27.083
NC_035097.1	22511537	.	A	G	.	.	MAF_INRAE=5.696
NC_035097.1	22511645	.	C	T	.	.	MAF_USDA=1.639
NC_035097.1	22511756	.	T	C	.	.	MAF_USDA=3.279
NC_035097.1	22511814	.	T	A	.	.	MAF_USDA=4.918
NC_035097.1	22511850	.	A	G	.	.	MAF_INRAE=12.025;MAF_USDA=15.294
NC_035097.1	22511889	.	G	T	.	.	MAF_INRAE=26.316;MAF_USDA=33.333
NC_035097.1	22511983	.	G	A	.	.	MAF_USDA=4.098
NC_035097.1	22512039	.	C	T	.	.	MAF_INRAE=10.0;MAF_USDA=4.706
NC_035097.1	22512086	.	T	G	.	.	MAF_USDA=2.459
NC_035097.1	22512167	.	A	C	.	.	MAF_INRAE=5.263;MAF_USDA=4.167
NC_035097.1	22512218	.	A	G	.	.	MAF_INRAE=3.333
NC_035097.1	22512225	.	T	A	.	.	MAF_INRAE=26.316
NC_035097.1	22512402	.	A	C	.	.	MAF_INRAE=3.333;MAF_USDA=21.765
NC_035097.1	22512433	.	A	C	.	.	MAF_USDA=2.353
NC_035097.1	22512624	.	C	A	.	.	MAF_USDA=2.5
NC_035097.1	22512669	.	A	G	.	.	MAF_USDA=2.083
NC_035097.1	22512688	.	T	G	.	.	MAF_INRAE=15.19;MAF_USDA=24.706
NC_035097.1	22512691	.	G	A	.	.	MAF_INRAE=3.333
NC_035097.1	22512933	.	C	T	.	.	MAF_USDA=4.167
NC_035097.1	22512964	.	T	G	.	.	MAF_USDA=50.0
NC_035097.1	22513095	.	C	T	.	.	MAF_INRAE=5.263
NC_035097.1	22513223	.	T	G	.	.	MAF_USDA=1.639
NC_035097.1	22513230	.	G	A	.	.	MAF_USDA=1.639
NC_035097.1	22513386	.	G	A	.	.	MAF_USDA=4.118
NC_035097.1	22513467	.	G	A	.	.	MAF_USDA=4.167
NC_035097.1	22513499	.	A	C	.	.	MAF_USDA=10.0
NC_035097.1	22513502	.	C	A	.	.	MAF_USDA=3.279
NC_035097.1	22513524	.	T	C	.	.	MAF_INRAE=21.053
NC_035097.1	22513552	.	T	C	.	.	MAF_USDA=25.0
NC_035097.1	22514053	.	C	T	.	.	MAF_INRAE=47.368
NC_035097.1	22514076	.	A	T	.	.	MAF_USDA=18.75
NC_035097.1	22514088	.	C	T	.	.	MAF_USDA=2.459
NC_035097.1	22514089	.	G	A	.	.	MAF_INRAE=50.0;MAF_USDA=20.238
NC_035097.1	22514101	.	C	A	.	.	MAF_INRAE=3.333;MAF_USDA=1.639
NC_035097.1	22514102	.	G	A	.	.	MAF_USDA=4.118
NC_035097.1	22514108	.	G	T	.	.	MAF_USDA=4.118
NC_035097.1	22514257	.	C	T	.	.	MAF_USDA=4.918
NC_035097.1	22514265	.	T	C	.	.	MAF_INRAE=10.833
NC_035097.1	22514313	.	C	A	.	.	MAF_USDA=2.459
NC_035097.1	22514376	.	A	G	.	.	MAF_USDA=2.459
NC_035097.1	22514433	.	G	A	.	.	MAF_INRAE=15.823;MAF_USDA=38.235
NC_035097.1	22514471	.	A	G	.	.	MAF_USDA=6.557
NC_035097.1	22514510	.	A	T	.	.	MAF_USDA=2.083
NC_035097.1	22514566	.	A	T	.	.	MAF_INRAE=5.263;MAF_USDA=27.059
NC_035097.1	22514567	.	A	C	.	.	MAF_USDA=3.279
NC_035097.1	22514675	.	T	G	.	.	MAF_USDA=2.459
NC_035097.1	22514705	.	G	A	.	.	MAF_USDA=3.279
NC_035097.1	22514766	.	G	T	.	.	MAF_USDA=4.918
NC_035097.1	22514778	.	C	T	.	.	MAF_USDA=2.459
NC_035097.1	22514903	.	C	T	.	.	MAF_INRAE=5.263;MAF_USDA=1.639
NC_035097.1	22514950	.	G	T	.	.	MAF_USDA=2.459
NC_035097.1	22514962	.	T	A	.	.	MAF_USDA=3.279
NC_035097.1	22514984	.	C	T	.	.	MAF_INRAE=24.051;MAF_USDA=8.197
NC_035097.1	22514995	.	C	G	.	.	MAF_USDA=5.294
NC_035097.1	22515032	.	G	A	.	.	MAF_USDA=4.918
NC_035097.1	22515064	.	G	A	.	.	MAF_USDA=7.647
NC_035097.1	22515076	.	G	T	.	.	MAF_USDA=5.738
NC_035097.1	22515084	.	G	A	.	.	MAF_INRAE=5.696;MAF_USDA=25.0
NC_035097.1	22515092	.	T	A	.	.	MAF_USDA=2.459
NC_035097.1	22515159	.	A	G	.	.	MAF_INRAE=3.333;MAF_USDA=2.459
NC_035097.1	22515165	.	T	C	.	.	MAF_INRAE=3.333;MAF_USDA=2.459
NC_035097.1	22515189	.	G	A	.	.	MAF_USDA=2.459
NC_035097.1	22515208	.	C	G	.	.	MAF_INRAE=15.789;MAF_USDA=27.083
NC_035097.1	22515324	.	C	A	.	.	MAF_USDA=1.639
NC_035097.1	22515433	.	A	T	.	.	MAF_USDA=1.765
NC_035097.1	22515450	.	G	A	.	.	MAF_USDA=5.738
NC_035097.1	22515464	.	G	A	.	.	MAF_INRAE=6.329;MAF_USDA=23.529
NC_035097.1	22515568	.	C	A	.	.	MAF_INRAE=10.0;MAF_USDA=25.294
NC_035097.1	22515583	.	C	T	.	.	MAF_INRAE=39.873;MAF_USDA=35.417
NC_035097.1	22515604	.	G	T	.	.	MAF_INRAE=15.833
NC_035097.1	22515688	.	C	A	.	.	MAF_INRAE=5.696;MAF_USDA=17.059
NC_035097.1	22515694	.	G	T	.	.	MAF_INRAE=5.833;MAF_USDA=18.824
NC_035097.1	22515702	.	G	T	.	.	MAF_USDA=2.083
NC_035097.1	22515733	.	T	C	.	.	MAF_USDA=9.412
NC_035097.1	22515767	.	A	G	.	.	MAF_USDA=14.706
NC_035097.1	22515786	.	C	A	.	.	MAF_USDA=3.279
NC_035097.1	22515809	.	T	C	.	.	MAF_USDA=2.459
NC_035097.1	22515855	.	T	G	.	.	MAF_INRAE=8.228;MAF_USDA=30.588
NC_035097.1	22515898	.	A	C	.	.	MAF_USDA=2.459
NC_035097.1	22515899	.	A	T	.	.	MAF_INRAE=25.316;MAF_USDA=15.294
NC_035097.1	22515950	.	A	C	.	.	MAF_INRAE=25.316;MAF_USDA=15.294
NC_035097.1	22516071	.	C	T	.	.	MAF_INRAE=6.667;MAF_USDA=8.235
NC_035097.1	22516082	.	G	A	.	.	MAF_USDA=12.353
NC_035097.1	22516088	.	T	A	.	.	MAF_USDA=3.279
NC_035097.1	22516093	.	A	T	.	.	MAF_USDA=4.918
NC_035097.1	22516127	.	A	G	.	.	MAF_INRAE=3.333;MAF_USDA=2.459
NC_035097.1	22516482	.	A	C	.	.	MAF_INRAE=24.684;MAF_USDA=24.706
NC_035097.1	22516501	.	C	T	.	.	MAF_USDA=2.459
NC_035097.1	22516539	.	T	G	.	.	MAF_USDA=1.176
NC_035097.1	22516621	.	A	G	.	.	MAF_INRAE=5.263;MAF_USDA=7.059
NC_035097.1	22516623	.	T	C	.	.	MAF_USDA=7.059
NC_035097.1	22516640	.	A	G	.	.	MAF_INRAE=6.329;MAF_USDA=6.25
NC_035097.1	22516700	.	G	C	.	.	MAF_INRAE=3.333;MAF_USDA=5.738
NC_035097.1	22516704	.	A	C	.	.	MAF_INRAE=24.051;MAF_USDA=24.118
NC_035097.1	22516708	.	T	A	.	.	MAF_INRAE=6.329;MAF_USDA=7.059
NC_035097.1	22516719	.	T	C	.	.	MAF_USDA=4.918
NC_035097.1	22516726	.	C	T	.	.	MAF_INRAE=3.333;MAF_USDA=13.115
NC_035097.1	22516727	.	T	G	.	.	MAF_USDA=3.279
NC_035097.1	22516728	.	A	T	.	.	MAF_INRAE=3.333;MAF_USDA=10.656
NC_035097.1	22516753	.	T	C	.	.	MAF_USDA=4.918
NC_035097.1	22516761	.	T	C	.	.	MAF_INRAE=1.667;MAF_USDA=4.918
NC_035097.1	22516777	.	A	T	.	.	MAF_USDA=5.738
NC_035097.1	22516802	.	A	C	.	.	MAF_INRAE=6.329;MAF_USDA=7.647
NC_035097.1	22516817	.	T	C	.	.	MAF_INRAE=13.924;MAF_USDA=35.882
NC_035097.1	22516869	.	G	A	.	.	MAF_INRAE=23.418;MAF_USDA=10.0
NC_035097.1	22516876	.	T	A	.	.	MAF_INRAE=4.167;MAF_USDA=15.294
NC_035097.1	22516926	.	G	T	.	.	MAF_INRAE=3.333;MAF_USDA=5.738
NC_035097.1	22516938	.	C	T	.	.	MAF_INRAE=40.506;MAF_USDA=38.824
NC_035097.1	22516962	.	C	T	.	.	MAF_INRAE=24.167
NC_035097.1	22516997	.	C	T	.	.	MAF_INRAE=40.506;MAF_USDA=38.824
NC_035097.1	22517054	.	G	C	.	.	MAF_INRAE=5.696;MAF_USDA=7.647
NC_035097.1	22517091	.	G	A	.	.	MAF_USDA=1.639
NC_035097.1	22517126	.	G	A	.	.	MAF_USDA=3.279
NC_035097.1	22517142	.	C	T	.	.	MAF_USDA=3.529
NC_035097.1	22517217	.	T	C	.	.	MAF_INRAE=32.278;MAF_USDA=38.235
NC_035097.1	22517218	.	G	A	.	.	MAF_USDA=2.459
NC_035097.1	22517459	.	G	A	.	.	MAF_USDA=5.738
NC_035097.1	22517491	.	C	A	.	.	MAF_INRAE=31.646;MAF_USDA=23.529
NC_035097.1	22517513	.	G	A	.	.	MAF_USDA=6.471
NC_035097.1	22517517	.	C	A	.	.	MAF_INRAE=5.263;MAF_USDA=4.098
NC_035097.1	22517576	.	C	T	.	.	MAF_INRAE=24.051;MAF_USDA=13.934
NC_035097.1	22517594	.	T	A	.	.	MAF_INRAE=13.333;MAF_USDA=9.412
NC_035097.1	22517595	.	T	A	.	.	MAF_INRAE=13.333;MAF_USDA=9.412
NC_035097.1	22517599	.	G	A	.	.	MAF_INRAE=23.418;MAF_USDA=3.279
NC_035097.1	22517603	.	C	A	.	.	MAF_USDA=1.639
NC_035097.1	22517630	.	T	C	.	.	MAF_USDA=1.639
NC_035097.1	22517699	.	C	A	.	.	MAF_INRAE=25.316;MAF_USDA=12.353
NC_035097.1	22517746	.	G	T	.	.	MAF_USDA=5.738
NC_035097.1	22517776	.	A	C	.	.	MAF_USDA=5.882
NC_035097.1	22517813	.	G	A	.	.	MAF_INRAE=24.051;MAF_USDA=2.459
NC_035097.1	22517851	.	G	A	.	.	MAF_INRAE=36.076;MAF_USDA=47.917
NC_035097.1	22517899	.	T	G	.	.	MAF_INRAE=6.329;MAF_USDA=6.471
NC_035097.1	22517928	.	T	A	.	.	MAF_INRAE=39.241;MAF_USDA=28.824
NC_035097.1	22517974	.	C	T	.	.	MAF_USDA=2.459
NC_035097.1	22518013	.	G	A	.	.	MAF_USDA=5.738
NC_035097.1	22518015	.	A	C	.	.	MAF_INRAE=5.263;MAF_USDA=2.459
NC_035097.1	22518017	.	C	T	.	.	MAF_USDA=2.459
NC_035097.1	22518018	.	G	A	.	.	MAF_INRAE=23.418;MAF_USDA=11.765
NC_035097.1	22518046	.	T	C	.	.	MAF_INRAE=44.937;MAF_USDA=35.882
NC_035097.1	22518121	.	A	G	.	.	MAF_INRAE=7.595;MAF_USDA=9.412
NC_035097.1	22518123	.	G	A	.	.	MAF_USDA=4.118
NC_035097.1	22518131	.	G	A	.	.	MAF_USDA=5.294
NC_035097.1	22518175	.	G	A	.	.	MAF_INRAE=7.595;MAF_USDA=9.412
NC_035097.1	22518230	.	G	A	.	.	MAF_INRAE=28.481;MAF_USDA=24.118
NC_035097.1	22518266	.	G	T	.	.	MAF_INRAE=6.329;MAF_USDA=5.882
NC_035097.1	22518341	.	C	A	.	.	MAF_INRAE=6.329;MAF_USDA=5.882
NC_035097.1	22518342	.	A	G	.	.	MAF_INRAE=44.167;MAF_USDA=35.294
NC_035097.1	22518372	.	G	A	.	.	MAF_INRAE=7.595;MAF_USDA=9.412
NC_035097.1	22518473	.	G	T	.	.	MAF_USDA=1.639
NC_035097.1	22518538	.	C	A	.	.	MAF_USDA=5.738
NC_035097.1	22518597	.	G	A	.	.	MAF_USDA=1.639
NC_035097.1	22518650	.	T	C	.	.	MAF_INRAE=27.215;MAF_USDA=26.23
NC_035097.1	22518765	.	G	T	.	.	MAF_USDA=5.738
NC_035097.1	22518820	.	T	C	.	.	MAF_USDA=5.738
NC_035097.1	22518844	.	G	A	.	.	MAF_INRAE=10.0;MAF_USDA=5.882
NC_035097.1	22518900	.	A	G	.	.	MAF_USDA=5.882
NC_035097.1	22518905	.	T	C	.	.	MAF_INRAE=10.0;MAF_USDA=5.882
NC_035097.1	22519000	.	C	T	.	.	MAF_USDA=1.639
NC_035097.1	22519080	.	C	G	.	.	MAF_INRAE=3.333
NC_035097.1	22519270	.	C	A	.	.	MAF_INRAE=6.329;MAF_USDA=7.059
NC_035097.1	22519505	.	A	T	.	.	MAF_INRAE=47.368;MAF_USDA=31.765
NC_035097.1	22519506	.	C	G	.	.	MAF_USDA=4.167
NC_035097.1	22519562	.	A	C	.	.	MAF_USDA=5.738
NC_035097.1	22519728	.	C	A	.	.	MAF_INRAE=24.051;MAF_USDA=8.824
NC_035097.1	22519811	.	C	A	.	.	MAF_USDA=2.459
NC_035097.1	22519812	.	A	C	.	.	MAF_USDA=2.459
NC_035097.1	22519866	.	A	G	.	.	MAF_USDA=5.294
NC_035097.1	22519868	.	A	G	.	.	MAF_INRAE=10.0;MAF_USDA=4.706
NC_035097.1	22519882	.	T	C	.	.	MAF_INRAE=6.329;MAF_USDA=7.059
NC_035097.1	22520013	.	C	T	.	.	MAF_INRAE=21.053;MAF_USDA=12.353
NC_035097.1	22520023	.	A	C	.	.	MAF_INRAE=7.5
NC_035097.1	22520025	.	A	T	.	.	MAF_INRAE=7.5
NC_035097.1	22520035	.	A	T	.	.	MAF_INRAE=9.167
NC_035097.1	22520049	.	A	T	.	.	MAF_INRAE=9.167
NC_035097.1	22520055	.	G	T	.	.	MAF_INRAE=9.167
NC_035097.1	22520065	.	T	C	.	.	MAF_INRAE=47.368;MAF_USDA=26.786
NC_035097.1	22520300	.	G	A	.	.	MAF_INRAE=36.076;MAF_USDA=50.0
NC_035097.1	22520310	.	C	T	.	.	MAF_USDA=1.639
NC_035097.1	22520330	.	G	C	.	.	MAF_USDA=9.412
NC_035097.1	22520341	.	A	G	.	.	MAF_USDA=1.639
NC_035097.1	22520345	.	T	C	.	.	MAF_INRAE=10.0;MAF_USDA=4.706
NC_035097.1	22520384	.	A	G	.	.	MAF_USDA=1.639
NC_035097.1	22520385	.	G	A	.	.	MAF_USDA=1.639
NC_035097.1	22520434	.	G	A	.	.	MAF_USDA=5.882
NC_035097.1	22520626	.	G	A	.	.	MAF_INRAE=3.333
NC_035097.1	22520644	.	A	C	.	.	MAF_INRAE=24.167
NC_035097.1	22520645	.	A	C	.	.	MAF_INRAE=24.167
NC_035097.1	22520665	.	C	T	.	.	MAF_USDA=2.459
NC_035097.1	22520695	.	G	A	.	.	MAF_INRAE=10.0;MAF_USDA=5.294
NC_035097.1	22520696	.	A	T	.	.	MAF_USDA=5.882
NC_035097.1	22520706	.	A	G	.	.	MAF_USDA=5.738
NC_035097.1	22520887	.	G	C	.	.	MAF_INRAE=7.595;MAF_USDA=9.524
NC_035097.1	22520962	.	G	A	.	.	MAF_USDA=4.098
NC_035097.1	22521056	.	T	A	.	.	MAF_INRAE=6.329;MAF_USDA=7.059
NC_035097.1	22521058	.	T	A	.	.	MAF_INRAE=7.595;MAF_USDA=16.471
NC_035097.1	22521284	.	G	T	.	.	MAF_USDA=4.918
NC_035097.1	22521303	.	T	C	.	.	MAF_USDA=7.647
NC_035097.1	22521306	.	C	T	.	.	MAF_INRAE=10.0
NC_035097.1	22521335	.	G	T	.	.	MAF_INRAE=7.595;MAF_USDA=17.059
NC_035097.1	22521395	.	G	A	.	.	MAF_USDA=6.471
NC_035097.1	22521404	.	T	C	.	.	MAF_USDA=6.25
NC_035097.1	22521463	.	G	A	.	.	MAF_USDA=3.279
NC_035097.1	22521491	.	G	T	.	.	MAF_INRAE=10.0;MAF_USDA=5.294
NC_035097.1	22521661	.	A	T	.	.	MAF_USDA=2.083
NC_035097.1	22521662	.	T	A	.	.	MAF_USDA=31.765
NC_035097.1	22521667	.	T	A	.	.	MAF_USDA=6.471
NC_035097.1	22521669	.	A	T	.	.	MAF_INRAE=5.696
NC_035097.1	22521795	.	G	A	.	.	MAF_INRAE=35.833;MAF_USDA=25.294
NC_035097.1	22521797	.	G	A	.	.	MAF_USDA=3.279
NC_035097.1	22521820	.	T	C	.	.	MAF_USDA=4.918
NC_035097.1	22521825	.	C	A	.	.	MAF_INRAE=6.329;MAF_USDA=5.294
NC_035097.1	22521851	.	C	T	.	.	MAF_INRAE=35.833;MAF_USDA=24.706
NC_035097.1	22521859	.	A	T	.	.	MAF_INRAE=13.924;MAF_USDA=24.706
NC_035097.1	22521904	.	T	C	.	.	MAF_INRAE=50.0;MAF_USDA=34.706
NC_035097.1	22521905	.	G	A	.	.	MAF_INRAE=46.667;MAF_USDA=47.647
NC_035097.1	22521938	.	A	G	.	.	MAF_INRAE=7.595;MAF_USDA=10.0
NC_035097.1	22522037	.	T	C	.	.	MAF_INRAE=26.582;MAF_USDA=20.833
NC_035097.1	22522070	.	G	A	.	.	MAF_USDA=1.667
NC_035097.1	22522106	.	C	A	.	.	MAF_INRAE=23.418;MAF_USDA=21.765
NC_035097.1	22522111	.	C	T	.	.	MAF_INRAE=28.481;MAF_USDA=22.941
NC_035097.1	22522212	.	T	G	.	.	MAF_INRAE=3.333;MAF_USDA=7.647
NC_035097.1	22522234	.	T	A	.	.	MAF_USDA=6.557
NC_035097.1	22522276	.	T	A	.	.	MAF_USDA=2.459
NC_035097.1	22522371	.	G	A	.	.	MAF_INRAE=28.481;MAF_USDA=35.417
NC_035097.1	22522522	.	C	T	.	.	MAF_USDA=4.918
NC_035097.1	22522532	.	G	A	.	.	MAF_USDA=11.765
NC_035097.1	22522561	.	T	G	.	.	MAF_USDA=1.639
NC_035097.1	22522566	.	C	A	.	.	MAF_INRAE=24.051;MAF_USDA=15.882
NC_035097.1	22522591	.	C	A	.	.	MAF_USDA=10.588
NC_035097.1	22522632	.	C	A	.	.	MAF_USDA=1.639
NC_035097.1	22522675	.	A	T	.	.	MAF_INRAE=10.526;MAF_USDA=27.049
NC_035097.1	22522677	.	T	A	.	.	MAF_INRAE=42.105
NC_035097.1	22522679	.	T	A	.	.	MAF_USDA=2.586
NC_035097.1	22522694	.	C	A	.	.	MAF_INRAE=28.481;MAF_USDA=24.118
NC_035097.1	22522795	.	G	T	.	.	MAF_USDA=12.353
NC_035097.1	22522851	.	T	C	.	.	MAF_INRAE=7.595;MAF_USDA=11.176
NC_035097.1	22522865	.	A	G	.	.	MAF_USDA=2.353
NC_035097.1	22522902	.	A	G	.	.	MAF_INRAE=3.165;MAF_USDA=2.459
NC_035097.1	22522907	.	C	T	.	.	MAF_USDA=2.083
NC_035097.1	22522934	.	A	G	.	.	MAF_INRAE=10.0
NC_035097.1	22522943	.	A	C	.	.	MAF_INRAE=10.0;MAF_USDA=2.083
NC_035097.1	22522944	.	A	C	.	.	MAF_INRAE=44.937
NC_035097.1	22522945	.	C	A	.	.	MAF_INRAE=5.263
NC_035097.1	22522956	.	G	A	.	.	MAF_USDA=6.471
NC_035097.1	22522959	.	T	A	.	.	MAF_INRAE=5.696;MAF_USDA=20.833
NC_035097.1	22522993	.	G	A	.	.	MAF_USDA=1.639
NC_035097.1	22523046	.	T	G	.	.	MAF_USDA=3.571
NC_035097.1	22523201	.	C	T	.	.	MAF_USDA=7.059
NC_035097.1	22523320	.	T	A	.	.	MAF_USDA=10.0
NC_035097.1	22523353	.	G	A	.	.	MAF_USDA=1.639
NC_035097.1	22523371	.	C	T	.	.	MAF_USDA=3.279
NC_035097.1	22523376	.	G	A	.	.	MAF_USDA=2.353
NC_035097.1	22523478	.	G	A	.	.	MAF_INRAE=33.544;MAF_USDA=33.529
NC_035097.1	22523537	.	T	G	.	.	MAF_INRAE=23.418;MAF_USDA=6.557
NC_035097.1	22523592	.	G	A	.	.	MAF_USDA=2.459
NC_035097.1	22523598	.	A	G	.	.	MAF_INRAE=5.263;MAF_USDA=1.639
NC_035097.1	22523654	.	C	T	.	.	MAF_USDA=1.639
NC_035097.1	22523697	.	C	T	.	.	MAF_INRAE=10.0;MAF_USDA=1.639
NC_035097.1	22523710	.	C	T	.	.	MAF_USDA=14.583
NC_035097.1	22523712	.	G	C	.	.	MAF_USDA=14.583
NC_035097.1	22523713	.	A	T	.	.	MAF_USDA=14.583
NC_035097.1	22523819	.	T	G	.	.	MAF_USDA=1.724
NC_035097.1	22523871	.	C	T	.	.	MAF_USDA=4.268
NC_035097.1	22523917	.	T	A	.	.	MAF_INRAE=8.861;MAF_USDA=11.585
NC_035097.1	22524073	.	G	A	.	.	MAF_INRAE=5.696;MAF_USDA=7.927
NC_035097.1	22524128	.	A	T	.	.	MAF_INRAE=22.785;MAF_USDA=6.897
NC_035097.1	22524212	.	C	T	.	.	MAF_INRAE=32.911;MAF_USDA=35.976
NC_035097.1	22524223	.	T	G	.	.	MAF_INRAE=8.228;MAF_USDA=10.976
NC_035097.1	22524294	.	G	T	.	.	MAF_USDA=5.488
NC_035097.1	22524310	.	G	C	.	.	MAF_INRAE=27.848;MAF_USDA=14.634
NC_035097.1	22524342	.	G	T	.	.	MAF_USDA=9.146
NC_035097.1	22524348	.	A	C	.	.	MAF_INRAE=1.667
NC_035097.1	22524398	.	A	G	.	.	MAF_INRAE=2.5
NC_035097.1	22524426	.	T	G	.	.	MAF_INRAE=1.667
NC_035097.1	22524427	.	C	G	.	.	MAF_INRAE=1.667
NC_035097.1	22524475	.	A	C	.	.	MAF_INRAE=21.667;MAF_USDA=2.083
NC_035097.1	22526013	.	C	T	.	.	MAF_USDA=1.639
NC_035097.1	22526136	.	C	T	.	.	MAF_INRAE=10.0;MAF_USDA=3.529
NC_035097.1	22526137	.	C	T	.	.	MAF_USDA=3.279
NC_035097.1	22526141	.	G	A	.	.	MAF_INRAE=9.167
NC_035097.1	22526148	.	T	C	.	.	MAF_INRAE=23.333;MAF_USDA=8.197
NC_035097.1	22526153	.	T	G	.	.	MAF_INRAE=7.5
NC_035097.1	22526176	.	G	T	.	.	MAF_INRAE=9.167
NC_035097.1	22526177	.	G	A	.	.	MAF_INRAE=9.167
NC_035097.1	22526184	.	A	G	.	.	MAF_INRAE=30.833
NC_035097.1	22526189	.	G	A	.	.	MAF_USDA=13.529
NC_035097.1	22526192	.	C	T	.	.	MAF_INRAE=10.0
NC_035097.1	22526194	.	G	A	.	.	MAF_USDA=11.475
NC_035097.1	22526196	.	A	G	.	.	MAF_INRAE=10.0
NC_035097.1	22526198	.	G	C	.	.	MAF_USDA=13.115
NC_035097.1	22526199	.	A	C	.	.	MAF_USDA=11.475
NC_035097.1	22526200	.	C	T	.	.	MAF_USDA=1.639
NC_035097.1	22526202	.	A	C	.	.	MAF_USDA=12.295
NC_035097.1	22526237	.	A	T	.	.	MAF_INRAE=11.667;MAF_USDA=31.25
NC_035097.1	22526238	.	T	A	.	.	MAF_INRAE=11.667
NC_035097.1	22526248	.	T	C	.	.	MAF_INRAE=31.667;MAF_USDA=25.0
NC_035097.1	22526249	.	G	A	.	.	MAF_INRAE=11.667;MAF_USDA=16.471
NC_035097.1	22526255	.	A	G	.	.	MAF_INRAE=10.0;MAF_USDA=31.25
NC_035097.1	22526279	.	A	G	.	.	MAF_USDA=2.459
NC_035097.1	22526280	.	G	A	.	.	MAF_USDA=2.459
NC_035097.1	22526319	.	A	C	.	.	MAF_INRAE=5.0
NC_035097.1	22526371	.	A	G	.	.	MAF_INRAE=2.5
NC_035097.1	22526374	.	A	G	.	.	MAF_INRAE=10.0
NC_035097.1	22526389	.	T	A	.	.	MAF_INRAE=2.5
NC_035097.1	22526409	.	C	T	.	.	MAF_INRAE=1.667
NC_035097.1	22526440	.	A	T	.	.	MAF_USDA=4.706
NC_035097.1	22526510	.	G	C	.	.	MAF_INRAE=15.0;MAF_USDA=30.0
NC_035097.1	22526536	.	T	C	.	.	MAF_INRAE=3.333;MAF_USDA=2.459
NC_035097.1	22526564	.	C	G	.	.	MAF_USDA=8.235
NC_035097.1	22526587	.	G	C	.	.	MAF_INRAE=2.5
NC_035097.1	22526592	.	C	T	.	.	MAF_USDA=5.738
NC_035097.1	22526618	.	T	A	.	.	MAF_INRAE=31.013;MAF_USDA=17.647
NC_035097.1	22526658	.	T	G	.	.	MAF_USDA=5.738
NC_035097.1	22526682	.	C	T	.	.	MAF_INRAE=5.696;MAF_USDA=20.833
NC_035097.1	22526701	.	C	A	.	.	MAF_INRAE=26.582;MAF_USDA=2.083
NC_035097.1	22526743	.	A	G	.	.	MAF_INRAE=8.861;MAF_USDA=14.706
NC_035097.1	22526748	.	G	T	.	.	MAF_USDA=9.836
NC_035097.1	22526757	.	C	A	.	.	MAF_USDA=2.459
NC_035097.1	22526850	.	A	C	.	.	MAF_USDA=2.459
NC_035097.1	22526855	.	G	T	.	.	MAF_INRAE=5.833;MAF_USDA=2.459
NC_035097.1	22526936	.	G	T	.	.	MAF_INRAE=43.038;MAF_USDA=40.588
NC_035097.1	22526938	.	G	T	.	.	MAF_INRAE=22.152;MAF_USDA=8.197
NC_035097.1	22526950	.	C	A	.	.	MAF_USDA=1.639
NC_035097.1	22526959	.	C	T	.	.	MAF_INRAE=5.0;MAF_USDA=11.765
NC_035097.1	22526968	.	A	G	.	.	MAF_INRAE=44.167;MAF_USDA=40.588
NC_035097.1	22526993	.	A	G	.	.	MAF_INRAE=43.333;MAF_USDA=40.588
NC_035097.1	22527002	.	A	C	.	.	MAF_INRAE=44.167;MAF_USDA=45.833
NC_035097.1	22527089	.	A	G	.	.	MAF_INRAE=5.0;MAF_USDA=23.529
NC_035097.1	22527115	.	G	A	.	.	MAF_INRAE=12.658;MAF_USDA=45.833
NC_035097.1	22527206	.	T	C	.	.	MAF_INRAE=10.0;MAF_USDA=4.118
NC_035097.1	22527208	.	G	T	.	.	MAF_INRAE=10.0;MAF_USDA=3.529
NC_035097.1	22527277	.	A	T	.	.	MAF_INRAE=2.5
NC_035097.1	22527283	.	G	C	.	.	MAF_INRAE=26.582;MAF_USDA=34.706
NC_035097.1	22527407	.	C	T	.	.	MAF_INRAE=1.667
NC_035097.1	22527410	.	T	C	.	.	MAF_INRAE=1.667
NC_035097.1	22527419	.	G	A	.	.	MAF_INRAE=5.0
NC_035097.1	22527450	.	C	A	.	.	MAF_INRAE=5.0
NC_035097.1	22527461	.	T	C	.	.	MAF_INRAE=2.5
NC_035097.1	22527480	.	A	C	.	.	MAF_INRAE=7.5
NC_035097.1	22527492	.	G	T	.	.	MAF_INRAE=5.0;MAF_USDA=14.118
NC_035097.1	22527495	.	C	G	.	.	MAF_INRAE=5.0
NC_035097.1	22527505	.	C	T	.	.	MAF_INRAE=5.833
NC_035097.1	22527512	.	GC	GT	.	.	MAF_USDA=2.083
NC_035097.1	22527513	.	C	T	.	.	MAF_INRAE=10.833
NC_035097.1	22527515	.	C	T	.	.	MAF_INRAE=1.667
NC_035097.1	22527517	.	C	T	.	.	MAF_INRAE=5.833
NC_035097.1	22527531	.	G	T	.	.	MAF_INRAE=5.0;MAF_USDA=18.75
NC_035097.1	22527538	.	G	T	.	.	MAF_INRAE=4.167
NC_035097.1	22527543	.	T	A	.	.	MAF_INRAE=5.0
NC_035097.1	22527550	.	A	C	.	.	MAF_INRAE=5.0
NC_035097.1	22527551	.	T	C	.	.	MAF_USDA=24.118
NC_035097.1	22527563	.	C	A	.	.	MAF_INRAE=4.167
NC_035097.1	22527618	.	C	G	.	.	MAF_INRAE=16.667;MAF_USDA=8.197
NC_035097.1	22527628	.	G	A	.	.	MAF_USDA=11.475
NC_035097.1	22527713	.	C	T	.	.	MAF_USDA=3.279
NC_035097.1	22527826	.	T	G,*	.	.	MAF_INRAE=21.053;MAF_USDA=17.857
NC_035097.1	22527827	.	G	A	.	.	MAF_USDA=5.0
NC_035097.1	22527882	.	G	A	.	.	MAF_USDA=2.459
NC_035097.1	22527921	.	T	A	.	.	MAF_INRAE=5.0;MAF_USDA=15.294
NC_035097.1	22527943	.	A	C	.	.	MAF_INRAE=6.667;MAF_USDA=9.412
NC_035097.1	22528002	.	A	C	.	.	MAF_USDA=1.639
NC_035097.1	22528052	.	G	A	.	.	MAF_INRAE=24.051;MAF_USDA=8.197
NC_035097.1	22528131	.	A	C	.	.	MAF_INRAE=46.203;MAF_USDA=8.333
NC_035097.1	22528136	.	G	A	.	.	MAF_USDA=20.833
NC_035097.1	22528206	.	A	G	.	.	MAF_INRAE=40.0;MAF_USDA=31.765
NC_035097.1	22528273	.	C	A	.	.	MAF_INRAE=32.278;MAF_USDA=32.941
NC_035097.1	22528370	.	T	C	.	.	MAF_USDA=6.557
NC_035097.1	22528390	.	A	G	.	.	MAF_INRAE=36.667
NC_035097.1	22528428	.	T	G	.	.	MAF_USDA=31.25
NC_035097.1	22528904	.	C	T	.	.	MAF_USDA=20.122
NC_035097.1	22528948	.	C	A	.	.	MAF_USDA=3.571
NC_035097.1	22528971	.	C	T	.	.	MAF_USDA=26.786
NC_035097.1	22529019	.	C	A	.	.	MAF_USDA=1.639
NC_035097.1	22529029	.	T	A	.	.	MAF_USDA=4.167
NC_035097.1	22529030	.	C	A	.	.	MAF_USDA=4.167
NC_035097.1	22529048	.	A	G	.	.	MAF_USDA=2.459
NC_035097.1	22529081	.	C	T	.	.	MAF_INRAE=32.278;MAF_USDA=30.0
NC_035097.1	22529088	.	C	T	.	.	MAF_USDA=2.459
NC_035097.1	22529135	.	G	T	.	.	MAF_USDA=8.235
NC_035097.1	22529221	.	A	G	.	.	MAF_USDA=7.377
NC_035097.1	22529232	.	G	A	.	.	MAF_USDA=7.059
NC_035097.1	22529250	.	A	G	.	.	MAF_INRAE=5.0
NC_035097.1	22529255	.	G	A	.	.	MAF_INRAE=5.0;MAF_USDA=4.098
NC_035097.1	22529260	.	A	C	.	.	MAF_USDA=16.393
NC_035097.1	22529271	.	C	T	.	.	MAF_INRAE=4.167;MAF_USDA=3.279
NC_035097.1	22529279	.	T	C	.	.	MAF_USDA=5.738
NC_035097.1	22529285	.	T	G	.	.	MAF_INRAE=10.0;MAF_USDA=9.016
NC_035097.1	22529295	.	A	T	.	.	MAF_INRAE=10.0
NC_035097.1	22529305	.	T	C	.	.	MAF_INRAE=10.0
NC_035097.1	22529330	.	G	A	.	.	MAF_INRAE=4.167;MAF_USDA=31.25
NC_035097.1	22529345	.	C	G	.	.	MAF_INRAE=10.0
NC_035097.1	22529349	.	T	C	.	.	MAF_INRAE=10.0
NC_035097.1	22529413	.	A	C	.	.	MAF_INRAE=2.5
NC_035097.1	22529419	.	C	T	.	.	MAF_INRAE=2.5
NC_035097.1	22529422	.	A	G	.	.	MAF_INRAE=2.5
NC_035097.1	22529428	.	C	G	.	.	MAF_INRAE=1.667;MAF_USDA=5.738
NC_035097.1	22529458	.	G	A	.	.	MAF_USDA=2.459
NC_035097.1	22529548	.	C	T	.	.	MAF_USDA=2.459
NC_035097.1	22529571	.	T	C	.	.	MAF_INRAE=1.667
NC_035097.1	22529576	.	C	T	.	.	MAF_INRAE=1.667
NC_035097.1	22529578	.	C	A	.	.	MAF_INRAE=1.667
NC_035097.1	22529634	.	T	C	.	.	MAF_INRAE=31.646;MAF_USDA=12.941
NC_035097.1	22529652	.	G	T	.	.	MAF_INRAE=5.0;MAF_USDA=10.0
NC_035097.1	22529665	.	T	G	.	.	MAF_INRAE=15.833;MAF_USDA=5.294
NC_035097.1	22529670	.	T	C	.	.	MAF_INRAE=4.167;MAF_USDA=1.639
NC_035097.1	22529678	.	A	T	.	.	MAF_INRAE=5.0;MAF_USDA=4.167
NC_035097.1	22529683	.	A	T	.	.	MAF_INRAE=5.0;MAF_USDA=3.529
NC_035097.1	22529689	.	T	C	.	.	MAF_INRAE=5.0;MAF_USDA=7.647
NC_035097.1	22529712	.	T	C	.	.	MAF_INRAE=1.667;MAF_USDA=9.836
NC_035097.1	22529713	.	A	G	.	.	MAF_INRAE=1.667;MAF_USDA=9.016
NC_035097.1	22529715	.	A	C	.	.	MAF_INRAE=1.667;MAF_USDA=9.016
NC_035097.1	22529832	.	C	T	.	.	MAF_USDA=3.279
NC_035097.1	22529846	.	C	T	.	.	MAF_INRAE=21.519;MAF_USDA=40.588
NC_035097.1	22529918	.	C	T	.	.	MAF_USDA=1.639
NC_035097.1	22529919	.	G	A	.	.	MAF_USDA=5.294
NC_035097.1	22529934	.	T	G	.	.	MAF_USDA=1.639
NC_035097.1	22529995	.	G	T	.	.	MAF_INRAE=11.667;MAF_USDA=18.75
NC_035097.1	22529996	.	T	C	.	.	MAF_INRAE=32.911;MAF_USDA=15.663
NC_035097.1	22530020	.	G	T	.	.	MAF_USDA=4.918
NC_035097.1	22530034	.	T	C	.	.	MAF_USDA=1.639
NC_035097.1	22530063	.	A	G	.	.	MAF_INRAE=32.278;MAF_USDA=27.059
NC_035097.1	22530093	.	G	C	.	.	MAF_USDA=2.083
NC_035097.1	22530169	.	A	T	.	.	MAF_INRAE=22.5;MAF_USDA=10.0
NC_035097.1	22530239	.	A	T	.	.	MAF_USDA=9.412
NC_035097.1	22530241	.	G	T	.	.	MAF_USDA=4.918
NC_035097.1	22530254	.	C	T	.	.	MAF_INRAE=24.051;MAF_USDA=1.639
NC_035097.1	22530260	.	G	A	.	.	MAF_USDA=20.833
NC_035097.1	22530268	.	G	A	.	.	MAF_USDA=6.471
NC_035097.1	22530377	.	G	T	.	.	MAF_USDA=9.016
NC_035097.1	22530382	.	G	A	.	.	MAF_USDA=9.524
NC_035097.1	22530412	.	A	G	.	.	MAF_USDA=10.588
NC_035097.1	22530448	.	T	C	.	.	MAF_USDA=4.098
NC_035097.1	22530538	.	A	G	.	.	MAF_USDA=6.471
NC_035097.1	22530577	.	C	T	.	.	MAF_USDA=22.917
NC_035097.1	22530599	.	G	A	.	.	MAF_USDA=8.197
NC_035097.1	22530649	.	C	T	.	.	MAF_INRAE=10.0;MAF_USDA=3.529
NC_035097.1	22530661	.	A	G	.	.	MAF_USDA=1.639
NC_035097.1	22530696	.	G	T	.	.	MAF_USDA=2.459
NC_035097.1	22530733	.	G	A	.	.	MAF_INRAE=41.772;MAF_USDA=44.118
NC_035097.1	22530780	.	C	T	.	.	MAF_USDA=4.098
NC_035097.1	22530789	.	C	T	.	.	MAF_USDA=7.647
NC_035097.1	22530794	.	C	A	.	.	MAF_USDA=2.083
NC_035097.1	22530826	.	A	T	.	.	MAF_INRAE=32.278;MAF_USDA=15.294
NC_035097.1	22530855	.	G	C	.	.	MAF_INRAE=32.278;MAF_USDA=15.294
NC_035097.1	22530877	.	A	G	.	.	MAF_USDA=4.706
NC_035097.1	22530880	.	C	T	.	.	MAF_USDA=1.639
NC_035097.1	22531047	.	G	A	.	.	MAF_USDA=4.098
NC_035097.1	22531070	.	C	T	.	.	MAF_INRAE=41.139;MAF_USDA=31.176
NC_035097.1	22531091	.	G	A	.	.	MAF_USDA=2.941
NC_035097.1	22531124	.	T	C	.	.	MAF_USDA=8.824
NC_035097.1	22531171	.	A	C	.	.	MAF_USDA=4.098
NC_035097.1	22531200	.	A	G	.	.	MAF_USDA=5.294
NC_035097.1	22531208	.	G	C	.	.	MAF_INRAE=10.127;MAF_USDA=11.765
NC_035097.1	22531216	.	C	A	.	.	MAF_USDA=1.639
NC_035097.1	22531427	.	C	T	.	.	MAF_USDA=4.918
NC_035097.1	22531541	.	C	A	.	.	MAF_USDA=5.294
NC_035097.1	22531628	.	G	A	.	.	MAF_USDA=7.059
NC_035097.1	22531656	.	T	C	.	.	MAF_INRAE=12.658;MAF_USDA=15.882
NC_035097.1	22531801	.	G	A	.	.	MAF_INRAE=10.127;MAF_USDA=11.765
NC_035097.1	22531803	.	A	G	.	.	MAF_USDA=9.836
NC_035097.1	22531852	.	C	A	.	.	MAF_USDA=4.098
NC_035097.1	22531862	.	C	T	.	.	MAF_USDA=7.647
NC_035097.1	22531915	.	G	A	.	.	MAF_INRAE=10.833;MAF_USDA=2.941
NC_035097.1	22531980	.	A	G	.	.	MAF_USDA=4.167
NC_035097.1	22531981	.	G	A	.	.	MAF_INRAE=1.667
NC_035097.1	22532020	.	G	A	.	.	MAF_INRAE=22.5;MAF_USDA=8.824
NC_035097.1	22532054	.	T	C	.	.	MAF_INRAE=32.278;MAF_USDA=15.294
NC_035097.1	22532065	.	C	A	.	.	MAF_INRAE=43.671;MAF_USDA=28.824
NC_035097.1	22532097	.	G	T	.	.	MAF_INRAE=11.667;MAF_USDA=8.824
NC_035097.1	22532180	.	T	C	.	.	MAF_INRAE=11.667;MAF_USDA=5.882
NC_035097.1	22532205	.	A	G	.	.	MAF_USDA=6.25
NC_035097.1	22532270	.	G	C	.	.	MAF_INRAE=22.152;MAF_USDA=33.529
NC_035097.1	22532342	.	T	G	.	.	MAF_USDA=2.083
NC_035097.1	22532397	.	C	T	.	.	MAF_USDA=4.706
NC_035097.1	22532403	.	G	C	.	.	MAF_USDA=6.471
NC_035097.1	22532441	.	T	G	.	.	MAF_USDA=4.098
NC_035097.1	22532500	.	G	A	.	.	MAF_INRAE=34.81;MAF_USDA=31.548
NC_035097.1	22532554	.	T	A	.	.	MAF_USDA=7.377
NC_035097.1	22532568	.	A	C	.	.	MAF_USDA=6.471
NC_035097.1	22532572	.	A	G	.	.	MAF_USDA=2.459
NC_035097.1	22532704	.	C	T	.	.	MAF_USDA=7.059
NC_035097.1	22532805	.	A	C	.	.	MAF_USDA=2.083
NC_035097.1	22532868	.	C	A	.	.	MAF_INRAE=1.667;MAF_USDA=4.098
NC_035097.1	22532935	.	A	G	.	.	MAF_INRAE=46.203;MAF_USDA=44.118
NC_035097.1	22532937	.	T	A	.	.	MAF_INRAE=5.263;MAF_USDA=9.412
NC_035097.1	22533063	.	T	C	.	.	MAF_USDA=2.459
NC_035097.1	22533110	.	G	A	.	.	MAF_INRAE=46.203;MAF_USDA=35.294
NC_035097.1	22533111	.	G	A	.	.	MAF_INRAE=12.658;MAF_USDA=29.412
NC_035097.1	22533116	.	C	T	.	.	MAF_INRAE=21.519;MAF_USDA=19.412
NC_035097.1	22533300	.	T	C	.	.	MAF_USDA=3.529
NC_035097.1	22533353	.	G	A	.	.	MAF_USDA=5.882
NC_035097.1	22533401	.	A	G	.	.	MAF_INRAE=32.911;MAF_USDA=38.824
NC_035097.1	22533464	.	G	A	.	.	MAF_INRAE=34.81;MAF_USDA=38.235
NC_035097.1	22533485	.	A	T	.	.	MAF_INRAE=22.152;MAF_USDA=18.824
NC_035097.1	22533501	.	A	G	.	.	MAF_INRAE=8.228;MAF_USDA=8.824
NC_035097.1	22533524	.	T	A	.	.	MAF_USDA=4.098
NC_035097.1	22533536	.	C	A	.	.	MAF_USDA=4.098
NC_035097.1	22533643	.	C	T	.	.	MAF_USDA=5.294
NC_035097.1	22533753	.	A	T	.	.	MAF_USDA=2.353
NC_035097.1	22533834	.	G	T	.	.	MAF_INRAE=22.152;MAF_USDA=29.167
NC_035097.1	22533876	.	A	T	.	.	MAF_USDA=12.941
NC_035097.1	22533950	.	C	A	.	.	MAF_USDA=8.333
NC_035097.1	22534014	.	C	A	.	.	MAF_USDA=6.25
NC_035097.1	22534094	.	G	T	.	.	MAF_INRAE=7.595;MAF_USDA=12.5
NC_035097.1	22534125	.	G	T	.	.	MAF_USDA=1.639
NC_035097.1	22534155	.	G	C	.	.	MAF_USDA=11.176
NC_035097.1	22534188	.	C	A	.	.	MAF_USDA=1.639
NC_035097.1	22534223	.	G	T	.	.	MAF_USDA=2.083
NC_035097.1	22534341	.	G	A	.	.	MAF_INRAE=23.333;MAF_USDA=22.917
NC_035097.1	22534420	.	G	A	.	.	MAF_INRAE=23.333;MAF_USDA=16.471
NC_035097.1	22534421	.	C	A	.	.	MAF_INRAE=23.333;MAF_USDA=16.471
NC_035097.1	22534468	.	C	T	.	.	MAF_USDA=14.706
NC_035097.1	22534546	.	A	T	.	.	MAF_USDA=3.333
NC_035097.1	22534576	.	G	A	.	.	MAF_INRAE=2.5
NC_035097.1	22534581	.	C	A	.	.	MAF_INRAE=3.333
NC_035097.1	22534607	.	C	A	.	.	MAF_USDA=13.69
NC_035097.1	22534620	.	C	A	.	.	MAF_USDA=1.667
NC_035097.1	22534667	.	T	C	.	.	MAF_USDA=8.333
NC_035097.1	22534706	.	A	T	.	.	MAF_INRAE=11.667
NC_035097.1	22534766	.	C	T	.	.	MAF_USDA=6.522
NC_035097.1	22534821	.	T	C	.	.	MAF_INRAE=29.167;MAF_USDA=21.687
NC_035097.1	22534928	.	C	G	.	.	MAF_USDA=8.197
NC_035097.1	22535192	.	C	T	.	.	MAF_USDA=3.39
NC_035097.1	22535249	.	T	C	.	.	MAF_USDA=3.614
NC_035097.1	22535311	.	G	T	.	.	MAF_INRAE=5.0
NC_035097.1	22535408	.	A	T	.	.	MAF_USDA=3.279
NC_035097.1	22535474	.	C	T	.	.	MAF_USDA=3.614
NC_035097.1	22535532	.	C	T	.	.	MAF_USDA=2.5
NC_035097.1	22535789	.	T	G	.	.	MAF_INRAE=32.911;MAF_USDA=17.647
NC_035097.1	22536033	.	A	C	.	.	MAF_USDA=5.294
NC_035097.1	22536039	.	C	T	.	.	MAF_INRAE=5.263
NC_035097.1	22536065	.	A	G	.	.	MAF_INRAE=14.167;MAF_USDA=7.377
NC_035097.1	22536085	.	C	T	.	.	MAF_INRAE=31.646;MAF_USDA=16.471
NC_035097.1	22536297	.	A	T	.	.	MAF_USDA=7.738
NC_035097.1	22536311	.	T	G	.	.	MAF_USDA=5.294
NC_035097.1	22536370	.	A	G	.	.	MAF_USDA=7.647
NC_035097.1	22536412	.	G	T	.	.	MAF_INRAE=5.063;MAF_USDA=1.639
NC_035097.1	22536439	.	C	A	.	.	MAF_USDA=1.639
NC_035097.1	22536450	.	C	G	.	.	MAF_USDA=3.279
NC_035097.1	22536463	.	A	G	.	.	MAF_USDA=2.459
NC_035097.1	22536471	.	C	T	.	.	MAF_INRAE=24.051;MAF_USDA=2.459
NC_035097.1	22536613	.	A	C	.	.	MAF_INRAE=5.263;MAF_USDA=9.412
NC_035097.1	22536849	.	T	C	.	.	MAF_USDA=3.279
NC_035097.1	22536857	.	T	C	.	.	MAF_INRAE=14.167;MAF_USDA=7.377
NC_035097.1	22536985	.	C	G	.	.	MAF_USDA=8.824
NC_035097.1	22537057	.	G	T	.	.	MAF_USDA=1.639
NC_035097.1	22537093	.	C	A	.	.	MAF_INRAE=34.81;MAF_USDA=34.118
NC_035097.1	22537105	.	A	G	.	.	MAF_INRAE=32.911;MAF_USDA=38.824
NC_035097.1	22537110	.	C	G	.	.	MAF_USDA=4.098
NC_035097.1	22537194	.	T	G	.	.	MAF_INRAE=36.076;MAF_USDA=35.294
NC_035097.1	22537219	.	C	T	.	.	MAF_INRAE=5.063;MAF_USDA=3.279
NC_035097.1	22537392	.	A	C	.	.	MAF_INRAE=5.696;MAF_USDA=20.833
NC_035097.1	22537633	.	G	A	.	.	MAF_USDA=1.639
NC_035097.1	22537718	.	A	G	.	.	MAF_INRAE=5.263;MAF_USDA=8.824
NC_035097.1	22537731	.	G	A	.	.	MAF_USDA=4.167
NC_035097.1	22537744	.	C	T	.	.	MAF_INRAE=5.063;MAF_USDA=3.279
NC_035097.1	22537757	.	C	A	.	.	MAF_INRAE=1.667;MAF_USDA=5.294
NC_035097.1	22537803	.	T	C	.	.	MAF_INRAE=5.263;MAF_USDA=9.412
NC_035097.1	22537861	.	T	A	.	.	MAF_INRAE=22.152;MAF_USDA=18.235
NC_035097.1	22538094	.	C	T	.	.	MAF_INRAE=37.5;MAF_USDA=36.471
NC_035097.1	22538102	.	T	C	.	.	MAF_INRAE=22.5;MAF_USDA=16.471
NC_035097.1	22538121	.	G	C	.	.	MAF_INRAE=15.833
NC_035097.1	22538165	.	C	A	.	.	MAF_INRAE=25.316;MAF_USDA=8.235
NC_035097.1	22538415	.	A	C	.	.	MAF_INRAE=23.333;MAF_USDA=28.824
NC_035097.1	22538512	.	T	C	.	.	MAF_USDA=1.639
NC_035097.1	22538514	.	T	C	.	.	MAF_USDA=1.639
NC_035097.1	22538554	.	T	G	.	.	MAF_INRAE=36.667;MAF_USDA=37.059
NC_035097.1	22538583	.	G	C	.	.	MAF_USDA=2.941
NC_035097.1	22538593	.	C	T	.	.	MAF_USDA=6.471
NC_035097.1	22538596	.	A	G	.	.	MAF_INRAE=36.667;MAF_USDA=37.059
NC_035097.1	22538600	.	A	C	.	.	MAF_INRAE=32.278;MAF_USDA=15.882
NC_035097.1	22538682	.	C	T	.	.	MAF_INRAE=12.5;MAF_USDA=4.918
NC_035097.1	22538907	.	T	C	.	.	MAF_USDA=14.706
NC_035097.1	22539117	.	C	G	.	.	MAF_INRAE=14.167;MAF_USDA=6.557
NC_035097.1	22539163	.	A	G	.	.	MAF_INRAE=36.667;MAF_USDA=35.294
NC_035097.1	22539176	.	C	T	.	.	MAF_INRAE=22.5;MAF_USDA=30.588
NC_035097.1	22539196	.	C	T	.	.	MAF_INRAE=5.063;MAF_USDA=3.279
NC_035097.1	22539200	.	T	G	.	.	MAF_INRAE=36.667;MAF_USDA=37.059
NC_035097.1	22539322	.	C	G	.	.	MAF_INRAE=5.063
NC_035097.1	22539350	.	G	T	.	.	MAF_INRAE=15.833
NC_035097.1	22539358	.	G	A	.	.	MAF_USDA=1.639
NC_035097.1	22539392	.	A	C	.	.	MAF_USDA=1.639
NC_035097.1	22539432	.	T	C	.	.	MAF_INRAE=12.5;MAF_USDA=6.471
NC_035097.1	22539436	.	C	T	.	.	MAF_INRAE=11.667;MAF_USDA=6.471
NC_035097.1	22539575	.	G	A	.	.	MAF_INRAE=22.785
NC_035097.1	22539669	.	C	T	.	.	MAF_USDA=34.524
NC_035097.1	22540266	.	C	A	.	.	MAF_USDA=12.5
NC_035097.1	22540307	.	A	C	.	.	MAF_USDA=27.083
NC_035097.1	22540308	.	C	A	.	.	MAF_USDA=25.0
NC_035097.1	22540338	.	G	C	.	.	MAF_USDA=37.5
NC_035097.1	22540340	.	A	C	.	.	MAF_USDA=6.25
NC_035097.1	22540372	.	C	T	.	.	MAF_USDA=29.167
NC_035097.1	22540402	.	T	C	.	.	MAF_USDA=22.917
NC_035097.1	22540423	.	A	G	.	.	MAF_USDA=45.833
NC_035097.1	22540424	.	T	C	.	.	MAF_USDA=6.25
NC_035097.1	22540444	.	T	G	.	.	MAF_USDA=10.417
NC_035097.1	22540446	.	G	T	.	.	MAF_USDA=25.0
NC_035097.1	22540451	.	G	T	.	.	MAF_USDA=14.583
NC_035097.1	22540555	.	A	G	.	.	MAF_USDA=35.417
NC_035097.1	22540603	.	T	A	.	.	MAF_USDA=4.118
NC_035097.1	22540623	.	G	A	.	.	MAF_USDA=3.279
NC_035097.1	22540851	.	A	C	.	.	MAF_USDA=8.197
NC_035097.1	22540929	.	C	G	.	.	MAF_INRAE=1.667
NC_035097.1	22540963	.	C	T	.	.	MAF_USDA=1.639
NC_035097.1	22540964	.	G	A	.	.	MAF_USDA=3.279
NC_035097.1	22541152	.	C	A	.	.	MAF_USDA=7.059
NC_035097.1	22541202	.	C	A	.	.	MAF_INRAE=5.063
NC_035097.1	22541246	.	A	G	.	.	MAF_USDA=2.941
NC_035097.1	22541309	.	T	C	.	.	MAF_USDA=17.059
NC_035097.1	22541406	.	C	T	.	.	MAF_USDA=1.639
NC_035097.1	22541510	.	A	C	.	.	MAF_INRAE=21.667;MAF_USDA=13.529
NC_035097.1	22541525	.	G	A	.	.	MAF_USDA=2.941
NC_035097.1	22541526	.	C	G	.	.	MAF_USDA=2.941
NC_035097.1	22541544	.	C	T	.	.	MAF_INRAE=32.278;MAF_USDA=30.0
NC_035097.1	22541694	.	C	T	.	.	MAF_USDA=1.639
NC_035097.1	22541711	.	G	A	.	.	MAF_INRAE=2.5;MAF_USDA=6.471
NC_035097.1	22541846	.	C	T	.	.	MAF_INRAE=2.532;MAF_USDA=1.639
NC_035097.1	22541864	.	T	G	.	.	MAF_USDA=4.118
NC_035097.1	22541972	.	T	A	.	.	MAF_USDA=2.459
NC_035097.1	22542070	.	C	T	.	.	MAF_INRAE=1.667
NC_035097.1	22542079	.	T	C	.	.	MAF_USDA=2.459
NC_035097.1	22542089	.	G	T	.	.	MAF_USDA=5.294
NC_035097.1	22542095	.	T	C	.	.	MAF_USDA=5.294
NC_035097.1	22542104	.	A	C	.	.	MAF_INRAE=1.667
NC_035097.1	22542142	.	A	G	.	.	MAF_USDA=1.639
NC_035097.1	22542161	.	A	C	.	.	MAF_INRAE=4.43;MAF_USDA=3.279
NC_035097.1	22542188	.	A	C	.	.	MAF_INRAE=5.696;MAF_USDA=8.235
NC_035097.1	22542236	.	T	C	.	.	MAF_INRAE=22.5;MAF_USDA=14.118
NC_035097.1	22542454	.	A	G	.	.	MAF_INRAE=21.667;MAF_USDA=13.529
NC_035097.1	22542481	.	C	T	.	.	MAF_USDA=5.294
NC_035097.1	22542725	.	T	A	.	.	MAF_INRAE=1.667;MAF_USDA=5.294
NC_035097.1	22542726	.	T	A	.	.	MAF_INRAE=1.667;MAF_USDA=20.0
NC_035097.1	22542799	.	G	A	.	.	MAF_USDA=2.459
NC_035097.1	22542925	.	G	T	.	.	MAF_INRAE=5.696;MAF_USDA=20.833
NC_035097.1	22542948	.	A	C	.	.	MAF_USDA=1.639
NC_035097.1	22542980	.	A	C	.	.	MAF_INRAE=23.333;MAF_USDA=18.824
NC_035097.1	22543013	.	C	T	.	.	MAF_USDA=3.279
NC_035097.1	22543014	.	A	G	.	.	MAF_INRAE=1.667
NC_035097.1	22543040	.	T	C	.	.	MAF_INRAE=5.063;MAF_USDA=3.279
NC_035097.1	22543098	.	C	T	.	.	MAF_USDA=6.471
NC_035097.1	22543298	.	C	T	.	.	MAF_USDA=4.706
NC_035097.1	22543389	.	G	T	.	.	MAF_USDA=5.294
NC_035097.1	22543473	.	C	T	.	.	MAF_INRAE=5.063;MAF_USDA=4.098
NC_035097.1	22543640	.	C	T	.	.	MAF_INRAE=1.667
NC_035097.1	22543947	.	C	T	.	.	MAF_USDA=2.459
NC_035097.1	22544068	.	G	A	.	.	MAF_INRAE=5.263
NC_035097.1	22544398	.	G	T	.	.	MAF_USDA=5.882
NC_035097.1	22544490	.	C	T	.	.	MAF_USDA=5.294
NC_035097.1	22544603	.	C	T	.	.	MAF_USDA=8.235
NC_035097.1	22544691	.	C	G	.	.	MAF_INRAE=1.667
NC_035097.1	22544721	.	G	A	.	.	MAF_INRAE=5.696;MAF_USDA=7.647
NC_035097.1	22544792	.	T	C	.	.	MAF_INRAE=22.5;MAF_USDA=17.647
NC_035097.1	22544815	.	C	T	.	.	MAF_USDA=1.639
NC_035097.1	22544929	.	T	A	.	.	MAF_USDA=4.167
NC_035097.1	22544955	.	C	A	.	.	MAF_INRAE=5.263;MAF_USDA=1.639
NC_035097.1	22545013	.	C	A	.	.	MAF_INRAE=22.5;MAF_USDA=12.941
NC_035097.1	22545076	.	C	A	.	.	MAF_USDA=3.279
NC_035097.1	22545144	.	C	T	.	.	MAF_INRAE=1.667;MAF_USDA=2.941
NC_035097.1	22545145	.	G	A	.	.	MAF_USDA=1.639
NC_035097.1	22545171	.	C	T	.	.	MAF_INRAE=4.43;MAF_USDA=3.279
NC_035097.1	22545406	.	G	T	.	.	MAF_USDA=3.279
NC_035097.1	22545407	.	A	T	.	.	MAF_USDA=3.279
NC_035097.1	22545488	.	C	A	.	.	MAF_INRAE=14.167;MAF_USDA=6.557
NC_035097.1	22545604	.	A	G	.	.	MAF_INRAE=24.051;MAF_USDA=20.833
NC_035097.1	22545785	.	C	A	.	.	MAF_INRAE=47.368;MAF_USDA=6.557
NC_035097.1	22545838	.	T	G	.	.	MAF_USDA=1.639
NC_035097.1	22545844	.	T	G	.	.	MAF_USDA=10.417
NC_035097.1	22545942	.	A	C	.	.	MAF_INRAE=24.167;MAF_USDA=12.941
NC_035097.1	22545962	.	T	C	.	.	MAF_USDA=7.647
NC_035097.1	22545974	.	C	T	.	.	MAF_USDA=2.353
NC_035097.1	22545975	.	G	T	.	.	MAF_USDA=2.353
NC_035097.1	22546102	.	G	T	.	.	MAF_USDA=3.279
NC_035097.1	22546132	.	C	A	.	.	MAF_INRAE=10.0;MAF_USDA=4.918
NC_035097.1	22546154	.	T	C	.	.	MAF_INRAE=18.987;MAF_USDA=44.706
NC_035097.1	22546190	.	A	T	.	.	MAF_INRAE=18.987;MAF_USDA=45.833
NC_035097.1	22546192	.	T	C	.	.	MAF_INRAE=18.333;MAF_USDA=45.833
NC_035097.1	22546210	.	G	A	.	.	MAF_INRAE=18.987;MAF_USDA=44.118
NC_035097.1	22546227	.	A	C	.	.	MAF_USDA=6.25
NC_035097.1	22546233	.	T	G	.	.	MAF_INRAE=10.833
NC_035097.1	22546237	.	C	A	.	.	MAF_INRAE=18.987;MAF_USDA=44.706
NC_035097.1	22546292	.	C	T	.	.	MAF_INRAE=24.051;MAF_USDA=7.377
NC_035097.1	22546298	.	T	C	.	.	MAF_INRAE=18.987;MAF_USDA=42.941
NC_035097.1	22546321	.	A	C	.	.	MAF_INRAE=18.987;MAF_USDA=42.353
NC_035097.1	22546369	.	T	C	.	.	MAF_INRAE=36.076;MAF_USDA=30.588
NC_035097.1	22546371	.	C	G	.	.	MAF_INRAE=40.833;MAF_USDA=30.588
NC_035097.1	22546458	.	T	A	.	.	MAF_INRAE=48.101;MAF_USDA=15.882
NC_035097.1	22546466	.	C	T	.	.	MAF_INRAE=18.354;MAF_USDA=44.118
NC_035097.1	22546529	.	A	G	.	.	MAF_INRAE=18.987;MAF_USDA=45.882
NC_035097.1	22546542	.	T	G	.	.	MAF_INRAE=18.987;MAF_USDA=45.882
NC_035097.1	22546708	.	T	G	.	.	MAF_USDA=2.459
NC_035097.1	22546755	.	G	A	.	.	MAF_USDA=3.279
NC_035097.1	22546861	.	A	G	.	.	MAF_USDA=1.765
NC_035097.1	22546881	.	A	C	.	.	MAF_USDA=2.459
NC_035097.1	22547068	.	A	G	.	.	MAF_USDA=3.279
NC_035097.1	22547131	.	C	A	.	.	MAF_INRAE=18.987;MAF_USDA=42.941
NC_035097.1	22547155	.	C	T	.	.	MAF_INRAE=22.785
NC_035097.1	22547188	.	A	G	.	.	MAF_USDA=1.639
NC_035097.1	22547296	.	G	C	.	.	MAF_INRAE=10.833;MAF_USDA=9.836
NC_035097.1	22547298	.	C	A	.	.	MAF_USDA=1.639
NC_035097.1	22547557	.	G	T	.	.	MAF_USDA=5.882
NC_035097.1	22547571	.	G	A	.	.	MAF_INRAE=10.0;MAF_USDA=11.765
NC_035097.1	22547589	.	G	C	.	.	MAF_INRAE=10.0;MAF_USDA=8.824
NC_035097.1	22547771	.	C	G	.	.	MAF_INRAE=25.949;MAF_USDA=8.235
NC_035097.1	22547790	.	G	A	.	.	MAF_USDA=5.0
NC_035097.1	22547809	.	G	A	.	.	MAF_INRAE=1.667
NC_035097.1	22547978	.	G	A	.	.	MAF_INRAE=11.392;MAF_USDA=42.353
NC_035097.1	22548007	.	G	A	.	.	MAF_INRAE=11.392;MAF_USDA=15.294
NC_035097.1	22548016	.	G	A	.	.	MAF_INRAE=10.833;MAF_USDA=9.412
NC_035097.1	22548145	.	C	T	.	.	MAF_USDA=5.294
NC_035097.1	22548149	.	A	G	.	.	MAF_INRAE=10.759;MAF_USDA=42.941
NC_035097.1	22548177	.	C	T	.	.	MAF_USDA=5.738
NC_035097.1	22548226	.	C	T	.	.	MAF_USDA=3.279
NC_035097.1	22548260	.	C	T	.	.	MAF_USDA=2.459
NC_035097.1	22548302	.	A	C	.	.	MAF_INRAE=13.924;MAF_USDA=41.765
NC_035097.1	22548314	.	C	T	.	.	MAF_INRAE=13.924;MAF_USDA=41.765
NC_035097.1	22548350	.	C	T	.	.	MAF_USDA=1.639
NC_035097.1	22548371	.	T	G	.	.	MAF_INRAE=13.924;MAF_USDA=46.471
NC_035097.1	22548832	.	C	A	.	.	MAF_USDA=3.279
NC_035097.1	22548838	.	C	A	.	.	MAF_USDA=3.279
NC_035097.1	22548853	.	G	A	.	.	MAF_USDA=4.167
NC_035097.1	22549011	.	T	G	.	.	MAF_USDA=3.279
NC_035097.1	22549016	.	A	G	.	.	MAF_USDA=3.279
NC_035097.1	22549071	.	G	A	.	.	MAF_USDA=5.738
NC_035097.1	22549083	.	G	A	.	.	MAF_INRAE=8.861;MAF_USDA=14.706
NC_035097.1	22549088	.	C	A	.	.	MAF_INRAE=8.861;MAF_USDA=26.471
NC_035097.1	22549113	.	T	C	.	.	MAF_USDA=4.167
NC_035097.1	22549254	.	G	A	.	.	MAF_USDA=1.639
NC_035097.1	22549320	.	T	A	.	.	MAF_INRAE=24.167;MAF_USDA=19.412
NC_035097.1	22549380	.	T	G	.	.	MAF_USDA=3.279
NC_035097.1	22549414	.	C	T	.	.	MAF_INRAE=9.494;MAF_USDA=28.235
NC_035097.1	22549470	.	G	A	.	.	MAF_USDA=17.213
NC_035097.1	22549523	.	A	T	.	.	MAF_INRAE=6.962;MAF_USDA=6.471
NC_035097.1	22549543	.	G	A	.	.	MAF_INRAE=42.405;MAF_USDA=29.412
NC_035097.1	22549558	.	G	T	.	.	MAF_INRAE=10.0;MAF_USDA=25.882
NC_035097.1	22549605	.	T	A	.	.	MAF_USDA=2.459
NC_035097.1	22549606	.	G	T	.	.	MAF_INRAE=31.646;MAF_USDA=43.529
NC_035097.1	22549659	.	T	A	.	.	MAF_USDA=4.118
NC_035097.1	22549667	.	G	A	.	.	MAF_USDA=9.836
NC_035097.1	22549683	.	G	A	.	.	MAF_INRAE=6.667;MAF_USDA=34.118
NC_035097.1	22549710	.	G	A	.	.	MAF_USDA=4.918
NC_035097.1	22549717	.	T	G	.	.	MAF_INRAE=10.0;MAF_USDA=20.588
NC_035097.1	22549719	.	T	G	.	.	MAF_USDA=3.279
NC_035097.1	22549731	.	G	A	.	.	MAF_USDA=1.639
NC_035097.1	22549763	.	C	A	.	.	MAF_USDA=1.639
NC_035097.1	22549846	.	A	T	.	.	MAF_INRAE=46.203;MAF_USDA=10.656
NC_035097.1	22549861	.	A	T	.	.	MAF_INRAE=10.127;MAF_USDA=42.353
NC_035097.1	22549868	.	A	C	.	.	MAF_INRAE=24.684;MAF_USDA=40.0
NC_035097.1	22549928	.	G	T	.	.	MAF_INRAE=15.833
NC_035097.1	22549951	.	A	T	.	.	MAF_INRAE=1.667;MAF_USDA=7.059
NC_035097.1	22549965	.	C	A	.	.	MAF_USDA=10.417
NC_035097.1	22550042	.	C	A	.	.	MAF_INRAE=21.053;MAF_USDA=16.667
NC_035097.1	22550054	.	G	A	.	.	MAF_USDA=4.118
NC_035097.1	22550068	.	A	C	.	.	MAF_INRAE=46.835;MAF_USDA=15.294
NC_035097.1	22550077	.	T	C	.	.	MAF_USDA=15.882
NC_035097.1	22550081	.	T	C	.	.	MAF_USDA=1.639
NC_035097.1	22550092	.	A	G	.	.	MAF_INRAE=2.532;MAF_USDA=20.588
NC_035097.1	22550112	.	A	C	.	.	MAF_INRAE=8.228;MAF_USDA=15.294
NC_035097.1	22550132	.	T	C	.	.	MAF_USDA=2.083
NC_035097.1	22550140	.	G	A	.	.	MAF_USDA=3.279
NC_035097.1	22550158	.	A	G	.	.	MAF_USDA=4.098
NC_035097.1	22550260	.	A	C	.	.	MAF_INRAE=10.0;MAF_USDA=29.412
NC_035097.1	22550300	.	A	G	.	.	MAF_USDA=6.557
NC_035097.1	22550304	.	G	T	.	.	MAF_USDA=4.918
NC_035097.1	22550329	.	T	C	.	.	MAF_USDA=4.918
NC_035097.1	22550353	.	A	C	.	.	MAF_INRAE=23.418;MAF_USDA=10.417
NC_035097.1	22550357	.	C	T	.	.	MAF_INRAE=23.418;MAF_USDA=10.417
NC_035097.1	22550404	.	C	A	.	.	MAF_INRAE=30.833;MAF_USDA=9.412
NC_035097.1	22550407	.	T	C	.	.	MAF_USDA=4.706
NC_035097.1	22550410	.	G	C	.	.	MAF_INRAE=47.468;MAF_USDA=6.557
NC_035097.1	22550493	.	A	G	.	.	MAF_INRAE=6.667;MAF_USDA=11.176
NC_035097.1	22550605	.	T	C	.	.	MAF_INRAE=29.114;MAF_USDA=27.647
NC_035097.1	22550664	.	A	T	.	.	MAF_USDA=5.738
NC_035097.1	22550690	.	C	A	.	.	MAF_USDA=5.738
NC_035097.1	22550722	.	G	C	.	.	MAF_INRAE=24.684;MAF_USDA=10.417
NC_035097.1	22550776	.	G	A	.	.	MAF_INRAE=5.063
NC_035097.1	22550831	.	T	C	.	.	MAF_USDA=6.557
NC_035097.1	22551019	.	G	A	.	.	MAF_INRAE=14.167
NC_035097.1	22551087	.	A	C	.	.	MAF_INRAE=6.962;MAF_USDA=22.941
NC_035097.1	22551131	.	G	T	.	.	MAF_USDA=3.529
NC_035097.1	22551171	.	C	A	.	.	MAF_USDA=1.639
NC_035097.1	22551359	.	A	C	.	.	MAF_INRAE=5.263;MAF_USDA=12.941
NC_035097.1	22551372	.	G	A	.	.	MAF_USDA=2.459
NC_035097.1	22551386	.	A	T	.	.	MAF_USDA=6.25
NC_035097.1	22551456	.	A	T	.	.	MAF_USDA=3.529
NC_035097.1	22551572	.	G	A	.	.	MAF_USDA=1.639
NC_035097.1	22551655	.	T	C	.	.	MAF_USDA=2.459
NC_035097.1	22551662	.	C	A	.	.	MAF_USDA=4.098
NC_035097.1	22551734	.	C	G	.	.	MAF_USDA=6.25
NC_035097.1	22551735	.	C	G	.	.	MAF_USDA=6.25
NC_035097.1	22551787	.	C	T	.	.	MAF_USDA=1.639
NC_035097.1	22551824	.	C	T	.	.	MAF_USDA=3.279
NC_035097.1	22551851	.	G	T	.	.	MAF_USDA=6.557
NC_035097.1	22551889	.	G	C	.	.	MAF_USDA=1.639
NC_035097.1	22552044	.	C	T	.	.	MAF_USDA=5.882
NC_035097.1	22552153	.	C	A	.	.	MAF_USDA=3.279
NC_035097.1	22552164	.	G	T	.	.	MAF_USDA=3.279
NC_035097.1	22552165	.	G	A	.	.	MAF_USDA=1.639
NC_035097.1	22552369	.	C	A	.	.	MAF_USDA=4.098
NC_035097.1	22552533	.	C	A	.	.	MAF_USDA=5.738
NC_035097.1	22552563	.	G	T	.	.	MAF_USDA=4.918
NC_035097.1	22552609	.	C	A	.	.	MAF_INRAE=10.0;MAF_USDA=8.824
NC_035097.1	22552648	.	T	A	.	.	MAF_USDA=1.639
NC_035097.1	22552742	.	A	T	.	.	MAF_USDA=4.118
NC_035097.1	22552777	.	T	C	.	.	MAF_USDA=3.279
NC_035097.1	22552780	.	A	G	.	.	MAF_USDA=2.083
NC_035097.1	22552836	.	C	T	.	.	MAF_USDA=6.557
NC_035097.1	22552938	.	T	C	.	.	MAF_USDA=2.459
NC_035097.1	22553011	.	C	T	.	.	MAF_USDA=1.765
NC_035097.1	22553012	.	A	G	.	.	MAF_USDA=1.765
NC_035097.1	22553019	.	G	A	.	.	MAF_USDA=1.765
NC_035097.1	22553053	.	A	T	.	.	MAF_USDA=4.706
NC_035097.1	22553083	.	T	G	.	.	MAF_USDA=11.176
NC_035097.1	22553099	.	T	C	.	.	MAF_INRAE=32.278;MAF_USDA=34.706
NC_035097.1	22553118	.	A	G	.	.	MAF_INRAE=13.924
NC_035097.1	22553127	.	C	T	.	.	MAF_USDA=5.738
NC_035097.1	22553150	.	C	G	.	.	MAF_USDA=10.588
NC_035097.1	22553165	.	G	T	.	.	MAF_INRAE=10.0;MAF_USDA=12.353
NC_035097.1	22553169	.	T	C	.	.	MAF_INRAE=10.0;MAF_USDA=12.353
NC_035097.1	22553186	.	C	T	.	.	MAF_INRAE=10.0;MAF_USDA=12.941
NC_035097.1	22553219	.	T	A	.	.	MAF_USDA=3.279
NC_035097.1	22553310	.	T	C	.	.	MAF_USDA=4.098
NC_035097.1	22553324	.	C	T	.	.	MAF_USDA=1.176
NC_035097.1	22553326	.	A	T	.	.	MAF_USDA=10.588
NC_035097.1	22553334	.	A	T	.	.	MAF_USDA=10.0
NC_035097.1	22553335	.	G	A	.	.	MAF_USDA=10.588
NC_035097.1	22553337	.	G	A	.	.	MAF_USDA=4.918
NC_035097.1	22553379	.	A	T	.	.	MAF_USDA=4.098
NC_035097.1	22553497	.	G	C	.	.	MAF_INRAE=6.962;MAF_USDA=11.176
NC_035097.1	22553502	.	C	T	.	.	MAF_USDA=2.459
NC_035097.1	22553560	.	C	T	.	.	MAF_USDA=4.098
NC_035097.1	22553568	.	CTGACTT	CTGACTG	.	.	MAF_USDA=6.25
NC_035097.1	22553573	.	T	C	.	.	MAF_INRAE=10.0
NC_035097.1	22553576	.	G	C	.	.	MAF_INRAE=10.0
NC_035097.1	22553611	.	T	G	.	.	MAF_INRAE=5.263;MAF_USDA=8.824
NC_035097.1	22553655	.	C	T	.	.	MAF_INRAE=13.291;MAF_USDA=5.738
NC_035097.1	22553709	.	G	A	.	.	MAF_INRAE=15.833
NC_035097.1	22553768	.	A	C	.	.	MAF_USDA=8.333
NC_035097.1	22553771	.	A	C	.	.	MAF_INRAE=6.962;MAF_USDA=20.588
NC_035097.1	22553804	.	C	A	.	.	MAF_USDA=4.918
NC_035097.1	22553869	.	T	A	.	.	MAF_INRAE=13.333;MAF_USDA=10.417
NC_035097.1	22553872	.	T	G	.	.	MAF_INRAE=13.333;MAF_USDA=10.417
NC_035097.1	22553874	.	A	G	.	.	MAF_INRAE=13.333;MAF_USDA=10.417
NC_035097.1	22554078	.	G	A	.	.	MAF_USDA=2.941
NC_035097.1	22554085	.	T	C	.	.	MAF_USDA=1.639
NC_035097.1	22554128	.	T	C	.	.	MAF_USDA=1.639
NC_035097.1	22554129	.	T	C	.	.	MAF_INRAE=32.278;MAF_USDA=46.471
NC_035097.1	22554220	.	T	A	.	.	MAF_USDA=4.706
NC_035097.1	22554221	.	T	A	.	.	MAF_INRAE=8.861;MAF_USDA=25.294
NC_035097.1	22554237	.	A	T	.	.	MAF_USDA=2.941
NC_035097.1	22554238	.	G	T	.	.	MAF_INRAE=25.316;MAF_USDA=34.118
NC_035097.1	22554264	.	G	A	.	.	MAF_INRAE=5.263;MAF_USDA=1.639
NC_035097.1	22554274	.	C	T	.	.	MAF_USDA=4.918
NC_035097.1	22554292	.	C	G	.	.	MAF_INRAE=39.241;MAF_USDA=40.0
NC_035097.1	22554293	.	C	A	.	.	MAF_INRAE=45.0;MAF_USDA=40.0
NC_035097.1	22554295	.	G	A	.	.	MAF_USDA=2.459
NC_035097.1	22554438	.	C	A	.	.	MAF_INRAE=38.608
NC_035097.1	22554451	.	C	A	.	.	MAF_USDA=12.941
NC_035097.1	22554731	.	G	A	.	.	MAF_USDA=1.639
NC_035097.1	22554979	.	C	T	.	.	MAF_USDA=8.235
NC_035097.1	22554985	.	G	A	.	.	MAF_INRAE=6.962;MAF_USDA=15.882
NC_035097.1	22555038	.	G	A	.	.	MAF_INRAE=24.051;MAF_USDA=14.118
NC_035097.1	22555051	.	C	A	.	.	MAF_INRAE=24.051;MAF_USDA=12.5
NC_035097.1	22555059	.	C	T	.	.	MAF_INRAE=1.667
NC_035097.1	22555126	.	G	A	.	.	MAF_USDA=1.667
NC_035097.1	22555193	.	G	T	.	.	MAF_USDA=6.667
NC_035097.1	22555323	.	G	T	.	.	MAF_INRAE=39.241;MAF_USDA=37.647
NC_035097.1	22555349	.	T	C	.	.	MAF_USDA=1.639
NC_035097.1	22555357	.	G	T	.	.	MAF_USDA=3.279
NC_035097.1	22555485	.	A	C	.	.	MAF_USDA=6.557
NC_035097.1	22555569	.	G	A	.	.	MAF_USDA=1.639
NC_035097.1	22555600	.	C	A	.	.	MAF_INRAE=32.278;MAF_USDA=27.059
NC_035097.1	22555622	.	C	T	.	.	MAF_USDA=2.941
NC_035097.1	22555649	.	T	C	.	.	MAF_INRAE=14.557;MAF_USDA=5.738
NC_035097.1	22555653	.	C	A	.	.	MAF_USDA=4.098
NC_035097.1	22555668	.	A	G	.	.	MAF_USDA=1.765
NC_035097.1	22555703	.	C	T	.	.	MAF_USDA=2.459
NC_035097.1	22555721	.	A	C	.	.	MAF_USDA=2.941
NC_035097.1	22555798	.	C	A	.	.	MAF_USDA=1.639
NC_035097.1	22555822	.	G	A	.	.	MAF_INRAE=14.167;MAF_USDA=5.882
NC_035097.1	22555976	.	A	T	.	.	MAF_USDA=1.667
NC_035097.1	22556003	.	T	A	.	.	MAF_USDA=4.918
NC_035097.1	22556009	.	C	A	.	.	MAF_INRAE=15.0;MAF_USDA=5.882
NC_035097.1	22556010	.	C	A	.	.	MAF_INRAE=10.0;MAF_USDA=9.016
NC_035097.1	22556134	.	G	A	.	.	MAF_USDA=5.952
NC_035097.1	22556152	.	A	T	.	.	MAF_USDA=6.667
NC_035097.1	22556249	.	C	T	.	.	MAF_USDA=1.695
NC_035097.1	22556276	.	G	A	.	.	MAF_INRAE=15.789;MAF_USDA=7.738
NC_035097.1	22556316	.	G	T	.	.	MAF_USDA=45.833
NC_035097.1	22556346	.	C	T	.	.	MAF_USDA=1.667
NC_035097.1	22556393	.	G	T	.	.	MAF_INRAE=15.789;MAF_USDA=25.0
NC_035097.1	22556418	.	A	T	.	.	MAF_USDA=20.833
NC_035097.1	22556497	.	G	A	.	.	MAF_USDA=2.5
NC_035097.1	22556517	.	G	C	.	.	MAF_USDA=9.167
NC_035097.1	22556562	.	G	T	.	.	MAF_USDA=5.738
NC_035097.1	22556712	.	A	G	.	.	MAF_INRAE=2.5
NC_035097.1	22556715	.	G	A	.	.	MAF_INRAE=2.5
NC_035097.1	22556718	.	T	G	.	.	MAF_INRAE=2.5
NC_035097.1	22556795	.	A	G	.	.	MAF_USDA=1.639
NC_035097.1	22556816	.	G	C	.	.	MAF_INRAE=22.5
NC_035097.1	22556831	.	T	C	.	.	MAF_USDA=1.639
NC_035097.1	22556843	.	A	G	.	.	MAF_INRAE=16.667
NC_035097.1	22556867	.	T	A	.	.	MAF_INRAE=12.5
NC_035097.1	22556874	.	T	A	.	.	MAF_INRAE=11.667
NC_035097.1	22556920	.	T	C	.	.	MAF_INRAE=18.333
NC_035097.1	22556925	.	T	A	.	.	MAF_INRAE=39.167
NC_035097.1	22556952	.	T	A	.	.	MAF_INRAE=45.833
NC_035097.1	22556965	.	G	C	.	.	MAF_INRAE=45.0
NC_035097.1	22556981	.	A	T	.	.	MAF_INRAE=46.667
NC_035097.1	22556982	.	G	T	.	.	MAF_INRAE=11.667
NC_035097.1	22556985	.	A	G	.	.	MAF_INRAE=47.5
NC_035097.1	22556995	.	A	C	.	.	MAF_INRAE=47.5
NC_035097.1	22557001	.	G	A	.	.	MAF_INRAE=34.167
NC_035097.1	22557010	.	A	T	.	.	MAF_INRAE=48.333
NC_035097.1	22557021	.	G	T	.	.	MAF_INRAE=4.167
NC_035097.1	22557034	.	A	G	.	.	MAF_INRAE=47.5
NC_035097.1	22557054	.	C	T	.	.	MAF_INRAE=47.5
NC_035097.1	22557070	.	C	A	.	.	MAF_INRAE=48.333
NC_035097.1	22557075	.	G	A	.	.	MAF_INRAE=48.333
NC_035097.1	22557112	.	A	G	.	.	MAF_INRAE=10.0
NC_035097.1	22557141	.	G	A	.	.	MAF_INRAE=10.0
NC_035097.1	22557147	.	T	C	.	.	MAF_INRAE=10.0
NC_035097.1	22557150	.	C	T	.	.	MAF_INRAE=9.167
NC_035097.1	22557153	.	C	T	.	.	MAF_INRAE=10.0
NC_035097.1	22557154	.	A	G	.	.	MAF_INRAE=10.0
NC_035097.1	22557189	.	C	A	.	.	MAF_INRAE=8.333
NC_035097.1	22557195	.	C	T	.	.	MAF_INRAE=6.667
NC_035097.1	22557200	.	A	G	.	.	MAF_INRAE=8.333
NC_035097.1	22557201	.	C	A	.	.	MAF_INRAE=8.333
NC_035097.1	22557294	.	C	T	.	.	MAF_USDA=14.706
NC_035097.1	22557312	.	G	A	.	.	MAF_INRAE=37.342;MAF_USDA=44.118
NC_035097.1	22557362	.	A	G	.	.	MAF_INRAE=6.667;MAF_USDA=10.588
NC_035097.1	22557561	.	C	T	.	.	MAF_USDA=1.639
NC_035097.1	22557571	.	G	T	.	.	MAF_USDA=14.118
NC_035097.1	22557608	.	G	A	.	.	MAF_USDA=1.639
NC_035097.1	22557690	.	G	A	.	.	MAF_INRAE=10.833
NC_035097.1	22557741	.	G	T	.	.	MAF_INRAE=9.494;MAF_USDA=14.706
NC_035097.1	22557847	.	C	T	.	.	MAF_USDA=3.529
NC_035097.1	22558012	.	A	T	.	.	MAF_USDA=1.639
NC_035097.1	22558013	.	A	T	.	.	MAF_USDA=1.639
NC_035097.1	22558042	.	A	T	.	.	MAF_USDA=9.412
NC_035097.1	22558085	.	C	T	.	.	MAF_INRAE=10.0
NC_035097.1	22558087	.	C	T	.	.	MAF_USDA=1.639
NC_035097.1	22558168	.	A	G	.	.	MAF_USDA=38.824
NC_035097.1	22558190	.	TGGAATGAGTAG	TGGAATGAGTAA	.	.	MAF_USDA=6.25
NC_035097.1	22558202	.	G	A	.	.	MAF_USDA=15.882
NC_035097.1	22558210	.	A	G	.	.	MAF_USDA=25.294
NC_035097.1	22558270	.	T	G	.	.	MAF_USDA=3.529
NC_035097.1	22558334	.	A	T	.	.	MAF_USDA=10.588
NC_035097.1	22558428	.	G	C	.	.	MAF_USDA=47.917
NC_035097.1	22558943	.	C	T	.	.	MAF_USDA=1.724
NC_035097.1	22558944	.	G	A	.	.	MAF_USDA=43.75
NC_035097.1	22559057	.	T	A	.	.	MAF_USDA=1.639
NC_035097.1	22559334	.	G	A	.	.	MAF_INRAE=6.962;MAF_USDA=11.765
NC_035097.1	22559337	.	C	T	.	.	MAF_INRAE=6.667;MAF_USDA=15.294
NC_035097.1	22559380	.	A	T	.	.	MAF_INRAE=6.962;MAF_USDA=11.765
NC_035097.1	22559384	.	A	G	.	.	MAF_USDA=1.639
NC_035097.1	22559391	.	C	A	.	.	MAF_INRAE=1.667
NC_035097.1	22559521	.	A	C	.	.	MAF_USDA=10.588
NC_035097.1	22559555	.	C	T	.	.	MAF_USDA=6.25
NC_035097.1	22559674	.	C	A	.	.	MAF_USDA=2.459
NC_035097.1	22559706	.	A	C	.	.	MAF_USDA=1.639
NC_035097.1	22559710	.	G	A	.	.	MAF_USDA=5.882
NC_035097.1	22559780	.	A	G	.	.	MAF_INRAE=28.481;MAF_USDA=15.882
NC_035097.1	22559986	.	A	C	.	.	MAF_INRAE=16.667;MAF_USDA=30.588
NC_035097.1	22559993	.	T	C	.	.	MAF_INRAE=34.177;MAF_USDA=25.882
NC_035097.1	22560043	.	G	T	.	.	MAF_USDA=2.459
NC_035097.1	22560053	.	C	T	.	.	MAF_INRAE=29.747;MAF_USDA=16.471
NC_035097.1	22560073	.	G	T	.	.	MAF_INRAE=29.114;MAF_USDA=15.882
NC_035097.1	22560093	.	T	G	.	.	MAF_USDA=1.639
NC_035097.1	22560125	.	T	A	.	.	MAF_USDA=2.353
NC_035097.1	22560135	.	G	A	.	.	MAF_USDA=1.639
NC_035097.1	22560176	.	C	T	.	.	MAF_INRAE=10.0;MAF_USDA=8.197
NC_035097.1	22560181	.	G	C	.	.	MAF_INRAE=31.013;MAF_USDA=49.412
NC_035097.1	22560197	.	A	G	.	.	MAF_INRAE=5.263;MAF_USDA=13.529
NC_035097.1	22560234	.	A	T	.	.	MAF_INRAE=36.076;MAF_USDA=45.294
NC_035097.1	22560236	.	G	A	.	.	MAF_USDA=1.639
NC_035097.1	22560373	.	C	A	.	.	MAF_USDA=4.098
NC_035097.1	22560383	.	T	A	.	.	MAF_INRAE=25.316;MAF_USDA=18.235
NC_035097.1	22560404	.	G	C	.	.	MAF_USDA=2.353
NC_035097.1	22560425	.	A	G	.	.	MAF_INRAE=5.263;MAF_USDA=5.882
NC_035097.1	22560440	.	T	A	.	.	MAF_INRAE=5.263;MAF_USDA=47.059
NC_035097.1	22560444	.	A	G	.	.	MAF_USDA=29.167
NC_035097.1	22560450	.	T	C	.	.	MAF_USDA=4.098
NC_035097.1	22560486	.	A	G	.	.	MAF_USDA=4.918
NC_035097.1	22560502	.	C	A	.	.	MAF_USDA=2.353
NC_035097.1	22560566	.	T	C	.	.	MAF_USDA=4.098
NC_035097.1	22560792	.	A	C	.	.	MAF_USDA=2.083
NC_035097.1	22560797	.	C	A	.	.	MAF_INRAE=6.962;MAF_USDA=8.235
NC_035097.1	22560800	.	G	A	.	.	MAF_USDA=2.941
NC_035097.1	22560826	.	G	A	.	.	MAF_USDA=1.639
NC_035097.1	22560874	.	G	T	.	.	MAF_INRAE=5.263;MAF_USDA=10.588
NC_035097.1	22560876	.	C	A	.	.	MAF_USDA=2.941
NC_035097.1	22560884	.	T	C	.	.	MAF_USDA=4.098
NC_035097.1	22560899	.	T	C	.	.	MAF_USDA=2.941
NC_035097.1	22560903	.	G	A	.	.	MAF_USDA=4.098
NC_035097.1	22560913	.	T	C	.	.	MAF_INRAE=42.105;MAF_USDA=34.706
NC_035097.1	22561046	.	G	A	.	.	MAF_INRAE=29.114;MAF_USDA=2.459
NC_035097.1	22561106	.	C	T	.	.	MAF_INRAE=6.962;MAF_USDA=8.235
NC_035097.1	22561123	.	T	C	.	.	MAF_INRAE=28.481;MAF_USDA=6.557
NC_035097.1	22561171	.	G	A	.	.	MAF_USDA=2.459
NC_035097.1	22561386	.	C	T	.	.	MAF_INRAE=13.291;MAF_USDA=12.941
NC_035097.1	22561476	.	C	T	.	.	MAF_INRAE=3.333
NC_035097.1	22561584	.	T	C	.	.	MAF_INRAE=31.646
NC_035097.1	22561623	.	T	C	.	.	MAF_INRAE=29.114;MAF_USDA=3.279
NC_035097.1	22561666	.	T	C	.	.	MAF_USDA=1.639
NC_035097.1	22561719	.	G	T	.	.	MAF_USDA=1.639
NC_035097.1	22561768	.	T	C	.	.	MAF_USDA=4.167
NC_035097.1	22561841	.	T	G	.	.	MAF_INRAE=45.57;MAF_USDA=16.393
NC_035097.1	22561849	.	T	C	.	.	MAF_USDA=7.647
NC_035097.1	22561857	.	T	C	.	.	MAF_USDA=1.639
NC_035097.1	22561911	.	G	A	.	.	MAF_INRAE=6.962;MAF_USDA=15.882
NC_035097.1	22561917	.	G	A	.	.	MAF_USDA=5.882
NC_035097.1	22561992	.	G	C	.	.	MAF_INRAE=22.152;MAF_USDA=20.0
NC_035097.1	22561996	.	A	G	.	.	MAF_INRAE=6.667;MAF_USDA=22.353
NC_035097.1	22562024	.	G	A	.	.	MAF_USDA=3.529
NC_035097.1	22562048	.	G	A	.	.	MAF_INRAE=22.785;MAF_USDA=11.765
NC_035097.1	22562069	.	G	A	.	.	MAF_USDA=2.083
NC_035097.1	22562091	.	T	A	.	.	MAF_INRAE=46.835
NC_035097.1	22562096	.	A	C	.	.	MAF_USDA=3.279
NC_035097.1	22562112	.	G	T	.	.	MAF_USDA=3.279
NC_035097.1	22562219	.	C	T	.	.	MAF_USDA=3.279
NC_035097.1	22562237	.	G	A	.	.	MAF_USDA=2.459
NC_035097.1	22562485	.	G	A	.	.	MAF_USDA=8.824
NC_035097.1	22562543	.	A	G	.	.	MAF_USDA=4.237
NC_035097.1	22562631	.	A	G	.	.	MAF_USDA=6.471
NC_035097.1	22562747	.	T	A	.	.	MAF_INRAE=31.646;MAF_USDA=10.588
NC_035097.1	22562825	.	T	A	.	.	MAF_USDA=8.197
NC_035097.1	22562911	.	G	A	.	.	MAF_INRAE=29.747;MAF_USDA=4.918
NC_035097.1	22562925	.	G	T	.	.	MAF_INRAE=6.962;MAF_USDA=10.0
NC_035097.1	22562930	.	A	C	.	.	MAF_INRAE=5.263;MAF_USDA=3.279
NC_035097.1	22563056	.	C	A	.	.	MAF_USDA=2.459
NC_035097.1	22563130	.	G	C	.	.	MAF_USDA=2.459
NC_035097.1	22563211	.	T	A	.	.	MAF_INRAE=3.333
NC_035097.1	22563326	.	T	A	.	.	MAF_USDA=1.639
NC_035097.1	22563437	.	T	A	.	.	MAF_USDA=3.279
NC_035097.1	22563500	.	C	T	.	.	MAF_USDA=2.459
NC_035097.1	22563522	.	G	A	.	.	MAF_USDA=2.459
NC_035097.1	22563523	.	A	C	.	.	MAF_USDA=2.459
NC_035097.1	22563629	.	G	T	.	.	MAF_INRAE=15.823;MAF_USDA=30.0
NC_035097.1	22563733	.	C	T	.	.	MAF_INRAE=6.667;MAF_USDA=15.294
NC_035097.1	22563838	.	T	C	.	.	MAF_INRAE=3.333
NC_035097.1	22563839	.	G	T	.	.	MAF_INRAE=1.667
NC_035097.1	22563841	.	C	A	.	.	MAF_INRAE=15.0;MAF_USDA=10.588
NC_035097.1	22563842	.	G	A	.	.	MAF_USDA=1.765
NC_035097.1	22563914	.	T	C	.	.	MAF_USDA=2.353
NC_035097.1	22563920	.	G	A	.	.	MAF_USDA=7.059
NC_035097.1	22563975	.	G	A	.	.	MAF_INRAE=3.333
NC_035097.1	22564011	.	C	T	.	.	MAF_INRAE=44.304;MAF_USDA=37.059
NC_035097.1	22564112	.	C	A	.	.	MAF_USDA=4.167
NC_035097.1	22564134	.	G	A	.	.	MAF_INRAE=44.937;MAF_USDA=41.176
NC_035097.1	22564769	.	G	T	.	.	MAF_USDA=4.118
NC_035097.1	22564807	.	G	C	.	.	MAF_INRAE=3.333;MAF_USDA=16.667
NC_035097.1	22564934	.	A	T	.	.	MAF_USDA=2.459
NC_035097.1	22564985	.	A	G	.	.	MAF_USDA=4.706
NC_035097.1	22565101	.	C	T	.	.	MAF_USDA=1.667
NC_035097.1	22565114	.	G	A	.	.	MAF_USDA=3.333
NC_035097.1	22565116	.	A	C	.	.	MAF_INRAE=4.167;MAF_USDA=7.738
NC_035097.1	22565140	.	G	T	.	.	MAF_INRAE=37.342;MAF_USDA=20.588
NC_035097.1	22565158	.	C	T	.	.	MAF_USDA=14.706
NC_035097.1	22565166	.	C	A	.	.	MAF_USDA=4.918
NC_035097.1	22565195	.	A	G	.	.	MAF_USDA=15.882
NC_035097.1	22565198	.	G	C	.	.	MAF_USDA=2.353
NC_035097.1	22565220	.	A	C	.	.	MAF_USDA=3.279
NC_035097.1	22565240	.	C	T	.	.	MAF_USDA=3.279
NC_035097.1	22565272	.	G	A	.	.	MAF_INRAE=10.833
NC_035097.1	22565322	.	G	A	.	.	MAF_USDA=2.353
NC_035097.1	22565340	.	C	T	.	.	MAF_USDA=6.25
NC_035097.1	22565347	.	C	T	.	.	MAF_USDA=6.25
NC_035097.1	22565350	.	C	T	.	.	MAF_USDA=17.059
NC_035097.1	22565354	.	C	G	.	.	MAF_USDA=6.25
NC_035097.1	22565420	.	T	C	.	.	MAF_INRAE=16.667
NC_035097.1	22565427	.	G	A	.	.	MAF_USDA=4.118
NC_035097.1	22565682	.	T	A	.	.	MAF_INRAE=47.368;MAF_USDA=18.75
NC_035097.1	22565685	.	T	A	.	.	MAF_USDA=7.831
NC_035097.1	22565697	.	T	G	.	.	MAF_INRAE=47.368;MAF_USDA=34.118
NC_035097.1	22565700	.	A	G	.	.	MAF_USDA=7.059
NC_035097.1	22565706	.	T	A	.	.	MAF_USDA=6.471
NC_035097.1	22565758	.	T	G	.	.	MAF_INRAE=2.5
NC_035097.1	22565825	.	C	T	.	.	MAF_USDA=4.118
NC_035097.1	22565847	.	T	C	.	.	MAF_INRAE=8.333;MAF_USDA=12.941
NC_035097.1	22565852	.	T	C	.	.	MAF_INRAE=10.833;MAF_USDA=10.0
NC_035097.1	22565859	.	T	G	.	.	MAF_USDA=5.294
NC_035097.1	22565887	.	A	G	.	.	MAF_USDA=4.098
NC_035097.1	22565952	.	C	T	.	.	MAF_USDA=4.098
NC_035097.1	22565954	.	C	T	.	.	MAF_USDA=2.941
NC_035097.1	22565975	.	C	G	.	.	MAF_INRAE=16.456;MAF_USDA=18.824
NC_035097.1	22565978	.	C	T	.	.	MAF_USDA=8.197
NC_035097.1	22566020	.	G	C	.	.	MAF_USDA=3.279
NC_035097.1	22566024	.	C	T	.	.	MAF_USDA=4.098
NC_035097.1	22566055	.	C	G	.	.	MAF_INRAE=45.57;MAF_USDA=44.118
NC_035097.1	22566147	.	A	G	.	.	MAF_INRAE=10.833;MAF_USDA=18.824
NC_035097.1	22566158	.	T	C	.	.	MAF_INRAE=45.57;MAF_USDA=41.176
NC_035097.1	22566160	.	G	A	.	.	MAF_INRAE=43.333;MAF_USDA=41.765
NC_035097.1	22566162	.	G	A	.	.	MAF_INRAE=43.333;MAF_USDA=41.765
NC_035097.1	22566195	.	C	T	.	.	MAF_USDA=2.353
NC_035097.1	22566232	.	G	A	.	.	MAF_INRAE=10.833
NC_035097.1	22566241	.	G	T	.	.	MAF_USDA=1.639
NC_035097.1	22566270	.	C	T	.	.	MAF_INRAE=5.263;MAF_USDA=4.098
NC_035097.1	22566458	.	T	G	.	.	MAF_INRAE=13.291;MAF_USDA=22.353
NC_035097.1	22566487	.	G	A	.	.	MAF_INRAE=38.608;MAF_USDA=11.765
NC_035097.1	22566578	.	G	T	.	.	MAF_INRAE=45.57;MAF_USDA=39.412
NC_035097.1	22566583	.	G	A	.	.	MAF_INRAE=13.924;MAF_USDA=8.824
NC_035097.1	22566665	.	G	T	.	.	MAF_INRAE=3.333
NC_035097.1	22566748	.	G	T	.	.	MAF_INRAE=37.975;MAF_USDA=11.176
NC_035097.1	22566749	.	A	T	.	.	MAF_INRAE=40.0;MAF_USDA=11.176
NC_035097.1	22566759	.	G	T	.	.	MAF_USDA=2.459
NC_035097.1	22566764	.	G	T	.	.	MAF_USDA=1.639
NC_035097.1	22566867	.	G	T	.	.	MAF_USDA=4.118
NC_035097.1	22566905	.	A	T	.	.	MAF_USDA=2.459
NC_035097.1	22567012	.	C	T	.	.	MAF_USDA=3.279
NC_035097.1	22567066	.	G	T	.	.	MAF_USDA=2.459
NC_035097.1	22567072	.	T	C	.	.	MAF_USDA=1.639
NC_035097.1	22567111	.	A	C	.	.	MAF_USDA=2.459
NC_035097.1	22567239	.	C	A	.	.	MAF_USDA=3.529
NC_035097.1	22567296	.	A	G	.	.	MAF_USDA=3.333
NC_035097.1	22567298	.	T	G	.	.	MAF_INRAE=10.0;MAF_USDA=1.667
NC_035097.1	22567384	.	T	A	.	.	MAF_USDA=4.918
NC_035097.1	22567409	.	T	A	.	.	MAF_USDA=3.279
NC_035097.1	22567461	.	T	G	.	.	MAF_USDA=5.882
NC_035097.1	22567532	.	G	C	.	.	MAF_INRAE=37.342;MAF_USDA=18.824
NC_035097.1	22567558	.	G	T	.	.	MAF_USDA=13.529
NC_035097.1	22567559	.	G	A	.	.	MAF_INRAE=12.658;MAF_USDA=22.941
NC_035097.1	22567582	.	A	G	.	.	MAF_USDA=3.279
NC_035097.1	22567594	.	T	C	.	.	MAF_USDA=14.118
NC_035097.1	22567762	.	G	T	.	.	MAF_INRAE=10.833
NC_035097.1	22567800	.	C	T	.	.	MAF_USDA=4.118
NC_035097.1	22567803	.	C	T	.	.	MAF_INRAE=3.333;MAF_USDA=6.471
NC_035097.1	22567806	.	C	T	.	.	MAF_INRAE=3.333
NC_035097.1	22567808	.	G	A	.	.	MAF_INRAE=10.0;MAF_USDA=4.098
NC_035097.1	22567875	.	C	T	.	.	MAF_USDA=5.294
NC_035097.1	22568071	.	A	T	.	.	MAF_USDA=3.279
NC_035097.1	22568105	.	T	A	.	.	MAF_USDA=8.333
NC_035097.1	22568106	.	T	C	.	.	MAF_USDA=8.333
NC_035097.1	22568107	.	T	C	.	.	MAF_USDA=8.333
NC_035097.1	22568119	.	C	A	.	.	MAF_USDA=12.5
NC_035097.1	22568120	.	A	C	.	.	MAF_USDA=4.819
NC_035097.1	22568129	.	T	A	.	.	MAF_INRAE=47.368
NC_035097.1	22568131	.	C	A	.	.	MAF_INRAE=21.667
NC_035097.1	22568162	.	A	G	.	.	MAF_USDA=4.167
NC_035097.1	22568224	.	C	T	.	.	MAF_INRAE=3.333
NC_035097.1	22568241	.	G	A	.	.	MAF_USDA=7.377
NC_035097.1	22568260	.	C	T	.	.	MAF_USDA=3.279
NC_035097.1	22568262	.	G	T	.	.	MAF_USDA=3.279
NC_035097.1	22568285	.	G	T	.	.	MAF_INRAE=41.772;MAF_USDA=17.647
NC_035097.1	22568341	.	A	G	.	.	MAF_USDA=2.459
NC_035097.1	22568465	.	T	G	.	.	MAF_USDA=2.459
NC_035097.1	22568494	.	T	C	.	.	MAF_INRAE=29.114;MAF_USDA=3.279
NC_035097.1	22568505	.	T	A	.	.	MAF_INRAE=6.667;MAF_USDA=9.412
NC_035097.1	22568590	.	G	A	.	.	MAF_INRAE=41.139;MAF_USDA=19.412
NC_035097.1	22568623	.	C	A	.	.	MAF_INRAE=10.833;MAF_USDA=2.459
NC_035097.1	22568630	.	T	A	.	.	MAF_INRAE=10.833
NC_035097.1	22568677	.	C	A	.	.	MAF_USDA=11.176
NC_035097.1	22568733	.	C	T	.	.	MAF_INRAE=39.873;MAF_USDA=17.059
NC_035097.1	22568762	.	G	A	.	.	MAF_INRAE=40.506;MAF_USDA=17.059
NC_035097.1	22568797	.	C	T	.	.	MAF_USDA=12.941
NC_035097.1	22568817	.	A	T	.	.	MAF_USDA=3.279
NC_035097.1	22568822	.	G	C	.	.	MAF_USDA=2.459
NC_035097.1	22568877	.	T	G	.	.	MAF_USDA=4.098
NC_035097.1	22568907	.	C	T	.	.	MAF_INRAE=41.139;MAF_USDA=21.176
NC_035097.1	22568926	.	G	C	.	.	MAF_INRAE=13.291;MAF_USDA=23.529
NC_035097.1	22568958	.	C	T	.	.	MAF_USDA=4.098
NC_035097.1	22569003	.	C	A	.	.	MAF_INRAE=28.481;MAF_USDA=3.279
NC_035097.1	22569043	.	C	A	.	.	MAF_USDA=5.882
NC_035097.1	22569062	.	T	C	.	.	MAF_INRAE=41.139;MAF_USDA=17.647
NC_035097.1	22569079	.	T	G	.	.	MAF_INRAE=41.772;MAF_USDA=31.25
NC_035097.1	22569102	.	C	A	.	.	MAF_INRAE=41.772;MAF_USDA=17.059
NC_035097.1	22569132	.	C	T	.	.	MAF_USDA=3.279
NC_035097.1	22569219	.	C	T	.	.	MAF_USDA=2.976
NC_035097.1	22569357	.	G	A	.	.	MAF_INRAE=7.595;MAF_USDA=8.235
NC_035097.1	22569374	.	C	T	.	.	MAF_INRAE=3.333;MAF_USDA=4.098
NC_035097.1	22569386	.	C	T	.	.	MAF_USDA=1.639
NC_035097.1	22569493	.	A	G	.	.	MAF_USDA=16.667
NC_035097.1	22569995	.	C	T	.	.	MAF_USDA=2.542
NC_035097.1	22570029	.	A	T	.	.	MAF_USDA=1.667
NC_035097.1	22570046	.	G	A	.	.	MAF_USDA=5.357
NC_035097.1	22570114	.	C	T	.	.	MAF_INRAE=5.263;MAF_USDA=8.333
NC_035097.1	22570131	.	C	T	.	.	MAF_INRAE=45.0
NC_035097.1	22570150	.	G	A	.	.	MAF_INRAE=6.962;MAF_USDA=27.083
NC_035097.1	22570189	.	G	T	.	.	MAF_INRAE=9.167;MAF_USDA=15.294
NC_035097.1	22570194	.	A	T	.	.	MAF_INRAE=39.873;MAF_USDA=11.176
NC_035097.1	22570205	.	T	C	.	.	MAF_INRAE=44.937;MAF_USDA=46.471
NC_035097.1	22570234	.	G	T	.	.	MAF_USDA=2.459
NC_035097.1	22570238	.	C	A	.	.	MAF_USDA=1.176
NC_035097.1	22570239	.	A	C	.	.	MAF_INRAE=44.937;MAF_USDA=47.647
NC_035097.1	22570331	.	G	T	.	.	MAF_INRAE=8.333;MAF_USDA=16.667
NC_035097.1	22570368	.	T	A	.	.	MAF_USDA=1.639
NC_035097.1	22570436	.	A	C	.	.	MAF_USDA=5.882
NC_035097.1	22570458	.	C	T	.	.	MAF_USDA=5.294
NC_035097.1	22570467	.	C	A	.	.	MAF_USDA=2.353
NC_035097.1	22570638	.	T	G	.	.	MAF_USDA=2.459
NC_035097.1	22570700	.	C	A	.	.	MAF_USDA=3.279
NC_035097.1	22571073	.	A	T	.	.	MAF_INRAE=10.0;MAF_USDA=10.588
NC_035097.1	22571154	.	A	G	.	.	MAF_USDA=3.279
NC_035097.1	22571298	.	G	A	.	.	MAF_INRAE=38.608;MAF_USDA=11.176
NC_035097.1	22571360	.	C	G	.	.	MAF_INRAE=38.608;MAF_USDA=22.941
NC_035097.1	22571422	.	C	A	.	.	MAF_USDA=2.941
NC_035097.1	22571450	.	C	T	.	.	MAF_USDA=5.294
NC_035097.1	22571502	.	G	A	.	.	MAF_INRAE=7.5;MAF_USDA=14.118
NC_035097.1	22571516	.	G	T	.	.	MAF_INRAE=38.608;MAF_USDA=11.176
NC_035097.1	22571517	.	T	G	.	.	MAF_INRAE=40.833;MAF_USDA=11.176
NC_035097.1	22571552	.	T	G	.	.	MAF_INRAE=20.253;MAF_USDA=40.588
NC_035097.1	22571744	.	C	T	.	.	MAF_USDA=2.459
NC_035097.1	22571767	.	G	A	.	.	MAF_USDA=1.765
NC_035097.1	22571792	.	G	T	.	.	MAF_INRAE=14.557;MAF_USDA=25.882
NC_035097.1	22571856	.	C	T	.	.	MAF_INRAE=10.833
NC_035097.1	22571864	.	C	T	.	.	MAF_USDA=3.279
NC_035097.1	22571937	.	G	C	.	.	MAF_INRAE=28.481;MAF_USDA=3.279
NC_035097.1	22571962	.	G	C	.	.	MAF_INRAE=37.342;MAF_USDA=28.235
NC_035097.1	22571985	.	A	G	.	.	MAF_INRAE=21.519;MAF_USDA=39.412
NC_035097.1	22572037	.	C	A	.	.	MAF_USDA=3.279
NC_035097.1	22572039	.	C	T	.	.	MAF_USDA=3.279
NC_035097.1	22572061	.	T	G	.	.	MAF_INRAE=8.333;MAF_USDA=17.647
NC_035097.1	22572192	.	C	A	.	.	MAF_INRAE=8.333;MAF_USDA=19.412
NC_035097.1	22572246	.	A	C	.	.	MAF_INRAE=24.051;MAF_USDA=49.412
NC_035097.1	22572258	.	T	C	.	.	MAF_USDA=9.412
NC_035097.1	22572293	.	C	A	.	.	MAF_USDA=2.353
NC_035097.1	22572304	.	C	T	.	.	MAF_INRAE=20.253;MAF_USDA=40.588
NC_035097.1	22572320	.	T	A	.	.	MAF_INRAE=20.253;MAF_USDA=40.0
NC_035097.1	22572376	.	G	A	.	.	MAF_USDA=1.639
NC_035097.1	22572378	.	G	T	.	.	MAF_INRAE=38.608;MAF_USDA=12.5
NC_035097.1	22572382	.	C	T	.	.	MAF_USDA=2.941
NC_035097.1	22572388	.	T	C	.	.	MAF_INRAE=39.241;MAF_USDA=11.765
NC_035097.1	22572495	.	C	A	.	.	MAF_INRAE=47.368;MAF_USDA=17.059
NC_035097.1	22572501	.	T	G	.	.	MAF_INRAE=15.789;MAF_USDA=22.353
NC_035097.1	22572580	.	G	T	.	.	MAF_INRAE=15.789;MAF_USDA=24.118
NC_035097.1	22572583	.	G	A	.	.	MAF_USDA=2.459
NC_035097.1	22572593	.	A	C	.	.	MAF_USDA=7.059
NC_035097.1	22572625	.	A	C	.	.	MAF_USDA=2.459
NC_035097.1	22573515	.	G	T	.	.	MAF_USDA=14.583
NC_035097.1	22573549	.	G	C	.	.	MAF_USDA=10.417
NC_035097.1	22573554	.	A	G	.	.	MAF_USDA=10.417
NC_035097.1	22573658	.	A	T	.	.	MAF_INRAE=3.333;MAF_USDA=6.471
NC_035097.1	22573709	.	A	G	.	.	MAF_USDA=6.557
NC_035097.1	22573733	.	T	G	.	.	MAF_USDA=2.459
NC_035097.1	22573745	.	C	A	.	.	MAF_INRAE=8.333;MAF_USDA=21.176
NC_035097.1	22573775	.	T	C	.	.	MAF_USDA=2.459
NC_035097.1	22573811	.	A	G	.	.	MAF_INRAE=10.0
NC_035097.1	22573871	.	C	A	.	.	MAF_USDA=2.083
NC_035097.1	22573872	.	C	T	.	.	MAF_USDA=3.279
NC_035097.1	22573919	.	G	A	.	.	MAF_USDA=3.279
NC_035097.1	22573977	.	A	C	.	.	MAF_INRAE=10.0;MAF_USDA=15.294
NC_035097.1	22573983	.	G	C	.	.	MAF_USDA=2.353
NC_035097.1	22574037	.	C	A	.	.	MAF_USDA=2.459
NC_035097.1	22574050	.	G	A	.	.	MAF_USDA=2.353
NC_035097.1	22574087	.	C	G	.	.	MAF_USDA=2.459
NC_035097.1	22574132	.	G	A	.	.	MAF_USDA=5.294
NC_035097.1	22574135	.	C	G	.	.	MAF_INRAE=14.557;MAF_USDA=26.471
NC_035097.1	22574178	.	C	A	.	.	MAF_USDA=6.25
NC_035097.1	22574180	.	C	T	.	.	MAF_USDA=6.25
NC_035097.1	22574288	.	G	C	.	.	MAF_INRAE=13.924;MAF_USDA=23.529
NC_035097.1	22574295	.	T	C	.	.	MAF_INRAE=6.667;MAF_USDA=10.0
NC_035097.1	22574309	.	C	T	.	.	MAF_INRAE=5.0;MAF_USDA=11.176
NC_035097.1	22574315	.	G	A	.	.	MAF_INRAE=9.167
NC_035097.1	22574370	.	C	A	.	.	MAF_INRAE=6.667
NC_035097.1	22574401	.	T	C	.	.	MAF_INRAE=10.0;MAF_USDA=11.475
NC_035097.1	22574531	.	A	T	.	.	MAF_USDA=3.279
NC_035097.1	22574552	.	G	A	.	.	MAF_INRAE=11.392;MAF_USDA=26.471
NC_035097.1	22574742	.	A	G	.	.	MAF_USDA=2.353
NC_035097.1	22574931	.	C	T	.	.	MAF_USDA=7.647
NC_035097.1	22575058	.	C	A	.	.	MAF_INRAE=17.5;MAF_USDA=43.529
NC_035097.1	22575108	.	A	G	.	.	MAF_USDA=2.353
NC_035097.1	22575176	.	T	A	.	.	MAF_USDA=33.607
NC_035097.1	22575267	.	A	G	.	.	MAF_INRAE=9.167
NC_035097.1	22575268	.	C	T	.	.	MAF_INRAE=9.167
NC_035097.1	22575390	.	G	A	.	.	MAF_INRAE=3.333
NC_035097.1	22575490	.	G	A	.	.	MAF_INRAE=17.722;MAF_USDA=17.059
NC_035097.1	22575515	.	T	C	.	.	MAF_USDA=6.471
NC_035097.1	22575533	.	A	C	.	.	MAF_INRAE=1.667;MAF_USDA=8.197
NC_035097.1	22575545	.	G	C	.	.	MAF_USDA=2.459
NC_035097.1	22575599	.	T	G	.	.	MAF_INRAE=5.0;MAF_USDA=26.471
NC_035097.1	22575627	.	C	T	.	.	MAF_USDA=2.941
NC_035097.1	22575639	.	T	A	.	.	MAF_INRAE=27.215;MAF_USDA=40.0
NC_035097.1	22575719	.	G	A	.	.	MAF_INRAE=23.333;MAF_USDA=48.824
NC_035097.1	22575843	.	G	A	.	.	MAF_USDA=3.279
NC_035097.1	22575884	.	T	A	.	.	MAF_INRAE=13.924;MAF_USDA=9.412
NC_035097.1	22575908	.	A	G	.	.	MAF_INRAE=1.667
NC_035097.1	22575917	.	T	A	.	.	MAF_INRAE=10.526
NC_035097.1	22575922	.	G	A	.	.	MAF_INRAE=15.823;MAF_USDA=31.176
NC_035097.1	22575923	.	C	T	.	.	MAF_USDA=1.639
NC_035097.1	22576021	.	A	G	.	.	MAF_USDA=1.639
NC_035097.1	22576035	.	T	A	.	.	MAF_INRAE=45.57;MAF_USDA=18.824
NC_035097.1	22576095	.	G	T	.	.	MAF_USDA=2.459
NC_035097.1	22576175	.	G	A	.	.	MAF_INRAE=29.114;MAF_USDA=4.918
NC_035097.1	22576246	.	G	T	.	.	MAF_USDA=3.279
NC_035097.1	22576444	.	T	C	.	.	MAF_USDA=4.118
NC_035097.1	22576858	.	G	A	.	.	MAF_INRAE=15.823;MAF_USDA=18.235
NC_035097.1	22576859	.	G	T	.	.	MAF_INRAE=14.167;MAF_USDA=18.235
NC_035097.1	22576860	.	C	A	.	.	MAF_INRAE=14.167;MAF_USDA=18.235
NC_035097.1	22577066	.	C	A	.	.	MAF_USDA=2.941
NC_035097.1	22577132	.	T	C	.	.	MAF_USDA=5.738
NC_035097.1	22577178	.	T	A	.	.	MAF_USDA=1.639
NC_035097.1	22577201	.	A	C	.	.	MAF_INRAE=48.101;MAF_USDA=41.765
NC_035097.1	22577242	.	A	G	.	.	MAF_INRAE=15.19;MAF_USDA=7.647
NC_035097.1	22577264	.	A	C	.	.	MAF_INRAE=28.481;MAF_USDA=36.471
NC_035097.1	22577276	.	A	T	.	.	MAF_INRAE=1.667;MAF_USDA=4.118
NC_035097.1	22577370	.	C	G	.	.	MAF_USDA=1.639
NC_035097.1	22577499	.	A	C	.	.	MAF_INRAE=46.835;MAF_USDA=45.294
NC_035097.1	22577578	.	G	A	.	.	MAF_INRAE=46.835;MAF_USDA=44.706
NC_035097.1	22577638	.	T	C	.	.	MAF_USDA=2.459
NC_035097.1	22577645	.	A	G	.	.	MAF_INRAE=31.013;MAF_USDA=18.235
NC_035097.1	22577659	.	G	A	.	.	MAF_INRAE=29.114;MAF_USDA=18.852
NC_035097.1	22577835	.	G	A	.	.	MAF_INRAE=5.263
NC_035097.1	22577893	.	T	C	.	.	MAF_INRAE=1.667
NC_035097.1	22577930	.	A	T	.	.	MAF_INRAE=10.0;MAF_USDA=14.754
NC_035097.1	22577948	.	C	T	.	.	MAF_USDA=2.459
NC_035097.1	22577956	.	A	G	.	.	MAF_USDA=2.459
NC_035097.1	22577976	.	C	G	.	.	MAF_USDA=2.459
NC_035097.1	22577990	.	C	T	.	.	MAF_INRAE=45.57;MAF_USDA=31.765
NC_035097.1	22578046	.	T	C	.	.	MAF_USDA=1.639
NC_035097.1	22578101	.	G	A	.	.	MAF_USDA=2.459
NC_035097.1	22578304	.	A	C	.	.	MAF_USDA=3.279
NC_035097.1	22578332	.	G	A	.	.	MAF_USDA=1.639
NC_035097.1	22578387	.	A	T	.	.	MAF_USDA=4.706
NC_035097.1	22578399	.	C	T	.	.	MAF_USDA=6.557
NC_035097.1	22578414	.	T	C	.	.	MAF_INRAE=29.114;MAF_USDA=9.016
NC_035097.1	22578444	.	C	T	.	.	MAF_INRAE=29.114;MAF_USDA=20.492
NC_035097.1	22578445	.	T	C	.	.	MAF_USDA=3.279
NC_035097.1	22578462	.	G	A	.	.	MAF_USDA=4.167
NC_035097.1	22578464	.	T	C	.	.	MAF_USDA=6.25
NC_035097.1	22578508	.	C	A	.	.	MAF_USDA=2.459
NC_035097.1	22578515	.	C	T	.	.	MAF_INRAE=6.667;MAF_USDA=11.765
NC_035097.1	22578667	.	A	G	.	.	MAF_INRAE=16.456;MAF_USDA=30.588
NC_035097.1	22578683	.	C	T	.	.	MAF_USDA=2.459
NC_035097.1	22578850	.	T	G	.	.	MAF_INRAE=9.167;MAF_USDA=17.5
NC_035097.1	22579020	.	C	T	.	.	MAF_INRAE=46.835;MAF_USDA=45.882
NC_035097.1	22579101	.	C	T	.	.	MAF_INRAE=46.835;MAF_USDA=47.059
NC_035097.1	22579161	.	G	A	.	.	MAF_INRAE=15.19;MAF_USDA=7.647
NC_035097.1	22579219	.	C	A	.	.	MAF_USDA=2.459
NC_035097.1	22579220	.	G	A	.	.	MAF_USDA=2.353
NC_035097.1	22579223	.	C	A	.	.	MAF_INRAE=15.19;MAF_USDA=7.647
NC_035097.1	22579279	.	C	A	.	.	MAF_INRAE=10.0;MAF_USDA=12.353
NC_035097.1	22579280	.	C	T	.	.	MAF_INRAE=5.263;MAF_USDA=1.639
NC_035097.1	22579297	.	C	A	.	.	MAF_INRAE=6.962;MAF_USDA=15.476
NC_035097.1	22579318	.	G	A	.	.	MAF_INRAE=24.051;MAF_USDA=34.118
NC_035097.1	22579350	.	A	C	.	.	MAF_USDA=2.459
NC_035097.1	22579573	.	C	T	.	.	MAF_USDA=1.639
NC_035097.1	22579641	.	C	T	.	.	MAF_INRAE=43.038;MAF_USDA=25.294
NC_035097.1	22579652	.	G	A	.	.	MAF_INRAE=10.0;MAF_USDA=23.77
NC_035097.1	22579686	.	C	A	.	.	MAF_USDA=3.279
NC_035097.1	22579689	.	T	G	.	.	MAF_USDA=1.639
NC_035097.1	22579702	.	C	T	.	.	MAF_INRAE=1.667
NC_035097.1	22579749	.	A	C	.	.	MAF_USDA=1.639
NC_035097.1	22579802	.	A	G	.	.	MAF_INRAE=10.0;MAF_USDA=23.77
NC_035097.1	22579812	.	G	T	.	.	MAF_INRAE=10.0;MAF_USDA=23.77
NC_035097.1	22579895	.	T	C	.	.	MAF_INRAE=5.263;MAF_USDA=4.098
NC_035097.1	22579905	.	C	A	.	.	MAF_USDA=4.118
NC_035097.1	22580040	.	T	C	.	.	MAF_INRAE=15.19;MAF_USDA=12.941
NC_035097.1	22580077	.	G	T	.	.	MAF_USDA=1.639
NC_035097.1	22580181	.	C	T	.	.	MAF_USDA=1.639
NC_035097.1	22580250	.	T	A	.	.	MAF_INRAE=1.667;MAF_USDA=10.0
NC_035097.1	22580309	.	G	C	.	.	MAF_INRAE=6.667;MAF_USDA=11.765
NC_035097.1	22580315	.	C	T	.	.	MAF_USDA=5.738
NC_035097.1	22580341	.	C	G	.	.	MAF_USDA=2.459
NC_035097.1	22580411	.	A	G	.	.	MAF_USDA=1.639
NC_035097.1	22580442	.	A	T	.	.	MAF_INRAE=30.38;MAF_USDA=11.765
NC_035097.1	22580480	.	A	T	.	.	MAF_INRAE=5.263;MAF_USDA=4.098
NC_035097.1	22580484	.	T	A	.	.	MAF_USDA=2.459
NC_035097.1	22580811	.	G	A	.	.	MAF_USDA=7.377
NC_035097.1	22581005	.	A	G	.	.	MAF_USDA=1.639
NC_035097.1	22581006	.	A	C	.	.	MAF_USDA=1.639
NC_035097.1	22581008	.	A	G	.	.	MAF_USDA=1.639
NC_035097.1	22581010	.	T	C	.	.	MAF_USDA=1.639
NC_035097.1	22581011	.	A	T	.	.	MAF_USDA=1.639
NC_035097.1	22581014	.	C	T	.	.	MAF_USDA=1.639
NC_035097.1	22581016	.	C	G	.	.	MAF_USDA=1.639
NC_035097.1	22581021	.	C	G	.	.	MAF_USDA=1.639
NC_035097.1	22581023	.	A	G	.	.	MAF_USDA=1.639
NC_035097.1	22581026	.	A	T	.	.	MAF_USDA=1.639
NC_035097.1	22581027	.	G	A	.	.	MAF_USDA=1.639
NC_035097.1	22581029	.	C	T	.	.	MAF_USDA=1.639
NC_035097.1	22581031	.	G	T	.	.	MAF_USDA=1.639
NC_035097.1	22581032	.	C	T	.	.	MAF_USDA=1.639
NC_035097.1	22581053	.	C	T	.	.	MAF_USDA=2.353
NC_035097.1	22581073	.	T	G	.	.	MAF_INRAE=47.468;MAF_USDA=35.882
NC_035097.1	22581145	.	T	A	.	.	MAF_INRAE=15.19;MAF_USDA=11.176
NC_035097.1	22581324	.	T	C	.	.	MAF_USDA=2.353
NC_035097.1	22581378	.	A	T	.	.	MAF_USDA=3.279
NC_035097.1	22581468	.	G	A	.	.	MAF_USDA=1.639
NC_035097.1	22581538	.	A	C	.	.	MAF_INRAE=17.089;MAF_USDA=23.529
NC_035097.1	22581547	.	G	T	.	.	MAF_USDA=2.083
NC_035097.1	22581568	.	C	T	.	.	MAF_USDA=1.639
NC_035097.1	22581594	.	T	C	.	.	MAF_INRAE=17.089;MAF_USDA=23.529
NC_035097.1	22581657	.	C	A	.	.	MAF_INRAE=5.263;MAF_USDA=4.098
NC_035097.1	22581681	.	T	A	.	.	MAF_USDA=5.294
NC_035097.1	22581753	.	G	A	.	.	MAF_USDA=3.529
NC_035097.1	22581764	.	C	T	.	.	MAF_USDA=12.5
NC_035097.1	22581775	.	T	A	.	.	MAF_INRAE=6.667;MAF_USDA=9.524
NC_035097.1	22581785	.	A	G	.	.	MAF_USDA=4.118
NC_035097.1	22581807	.	A	G	.	.	MAF_USDA=2.381
NC_035097.1	22581993	.	G	T	.	.	MAF_USDA=9.836
NC_035097.1	22582016	.	A	T	.	.	MAF_INRAE=15.789;MAF_USDA=22.289
NC_035097.1	22582017	.	A	T	.	.	MAF_INRAE=14.167;MAF_USDA=19.277
NC_035097.1	22582092	.	G	A	.	.	MAF_USDA=5.294
NC_035097.1	22582192	.	G	C	.	.	MAF_INRAE=6.667;MAF_USDA=5.882
NC_035097.1	22582411	.	C	A	.	.	MAF_INRAE=15.19;MAF_USDA=7.647
NC_035097.1	22582420	.	A	C	.	.	MAF_USDA=2.459
NC_035097.1	22582426	.	A	G	.	.	MAF_USDA=3.279
NC_035097.1	22582674	.	A	T	.	.	MAF_INRAE=15.19;MAF_USDA=7.647
NC_035097.1	22582837	.	T	C	.	.	MAF_USDA=4.098
NC_035097.1	22582848	.	A	C	.	.	MAF_USDA=1.639
NC_035097.1	22582874	.	T	C	.	.	MAF_INRAE=5.263
NC_035097.1	22582904	.	G	A	.	.	MAF_USDA=2.941
NC_035097.1	22582960	.	T	C	.	.	MAF_INRAE=37.975;MAF_USDA=41.176
NC_035097.1	22582989	.	T	G	.	.	MAF_INRAE=2.5;MAF_USDA=4.118
NC_035097.1	22583189	.	A	G	.	.	MAF_USDA=11.765
NC_035097.1	22583226	.	A	T	.	.	MAF_USDA=2.353
NC_035097.1	22583228	.	C	T	.	.	MAF_USDA=1.639
NC_035097.1	22583449	.	C	A	.	.	MAF_USDA=1.639
NC_035097.1	22583569	.	G	A	.	.	MAF_USDA=6.25
NC_035097.1	22583612	.	T	C	.	.	MAF_INRAE=45.57;MAF_USDA=48.235
NC_035097.1	22583648	.	G	A	.	.	MAF_USDA=4.706
NC_035097.1	22583776	.	A	T	.	.	MAF_USDA=8.197
NC_035097.1	22583786	.	C	A	.	.	MAF_USDA=4.918
NC_035097.1	22583794	.	T	A	.	.	MAF_INRAE=22.785;MAF_USDA=21.765
NC_035097.1	22583880	.	G	T	.	.	MAF_INRAE=44.304;MAF_USDA=35.294
NC_035097.1	22583986	.	G	T	.	.	MAF_INRAE=5.263;MAF_USDA=6.557
NC_035097.1	22584038	.	G	T	.	.	MAF_INRAE=36.076;MAF_USDA=4.918
NC_035097.1	22584065	.	A	T	.	.	MAF_USDA=18.824
NC_035097.1	22584374	.	A	T	.	.	MAF_INRAE=6.667;MAF_USDA=8.235
NC_035097.1	22584423	.	T	C	.	.	MAF_USDA=4.098
NC_035097.1	22584536	.	C	A	.	.	MAF_INRAE=6.962;MAF_USDA=14.706
NC_035097.1	22584554	.	A	G	.	.	MAF_INRAE=6.962;MAF_USDA=14.118
NC_035097.1	22584648	.	A	G	.	.	MAF_INRAE=11.392;MAF_USDA=47.647
NC_035097.1	22584706	.	A	T	.	.	MAF_INRAE=10.0;MAF_USDA=6.557
NC_035097.1	22584751	.	C	T	.	.	MAF_INRAE=33.544;MAF_USDA=22.353
NC_035097.1	22584753	.	T	A	.	.	MAF_INRAE=35.833;MAF_USDA=22.353
NC_035097.1	22584776	.	C	T	.	.	MAF_INRAE=1.667
NC_035097.1	22584823	.	G	A	.	.	MAF_USDA=3.279
NC_035097.1	22584878	.	C	A	.	.	MAF_INRAE=48.734;MAF_USDA=33.529
NC_035097.1	22585153	.	G	A	.	.	MAF_USDA=3.529
NC_035097.1	22585187	.	A	G	.	.	MAF_USDA=12.353
NC_035097.1	22585279	.	G	T	.	.	MAF_USDA=12.353
NC_035097.1	22585283	.	G	C	.	.	MAF_INRAE=12.5
NC_035097.1	22585288	.	A	G	.	.	MAF_INRAE=12.5
NC_035097.1	22585314	.	A	C	.	.	MAF_INRAE=15.0
NC_035097.1	22585316	.	C	T	.	.	MAF_INRAE=15.0
NC_035097.1	22585360	.	T	C	.	.	MAF_INRAE=6.667
NC_035097.1	22585372	.	G	A	.	.	MAF_INRAE=9.167
NC_035097.1	22585406	.	C	T	.	.	MAF_INRAE=12.5
NC_035097.1	22585444	.	T	C	.	.	MAF_INRAE=7.5
NC_035097.1	22585518	.	T	C	.	.	MAF_INRAE=15.833
NC_035097.1	22585528	.	C	A	.	.	MAF_INRAE=2.5
NC_035097.1	22585572	.	C	G	.	.	MAF_INRAE=2.5
NC_035097.1	22585787	.	C	T	.	.	MAF_USDA=12.941
NC_035097.1	22585918	.	C	T	.	.	MAF_INRAE=15.19;MAF_USDA=7.647
NC_035097.1	22586089	.	C	T	.	.	MAF_USDA=11.765
NC_035097.1	22586181	.	G	A	.	.	MAF_INRAE=15.19;MAF_USDA=25.0
NC_035097.1	22586194	.	T	C	.	.	MAF_USDA=4.098
NC_035097.1	22586303	.	A	C	.	.	MAF_INRAE=22.152;MAF_USDA=47.647
NC_035097.1	22586309	.	T	A	.	.	MAF_USDA=12.353
NC_035097.1	22586351	.	G	T	.	.	MAF_INRAE=10.0;MAF_USDA=4.098
NC_035097.1	22586579	.	A	T	.	.	MAF_USDA=2.459
NC_035097.1	22586603	.	G	A	.	.	MAF_INRAE=10.759;MAF_USDA=38.824
NC_035097.1	22586664	.	G	A	.	.	MAF_INRAE=5.263;MAF_USDA=8.824
NC_035097.1	22586925	.	T	C	.	.	MAF_INRAE=1.667;MAF_USDA=17.059
NC_035097.1	22586936	.	G	A	.	.	MAF_INRAE=1.667;MAF_USDA=8.824
NC_035097.1	22586957	.	G	A	.	.	MAF_USDA=8.235
NC_035097.1	22587013	.	C	A	.	.	MAF_USDA=4.098
NC_035097.1	22587081	.	G	T	.	.	MAF_INRAE=1.667;MAF_USDA=20.0
NC_035097.1	22587258	.	T	C	.	.	MAF_USDA=15.882
NC_035097.1	22587391	.	G	T	.	.	MAF_USDA=17.059
NC_035097.1	22587400	.	A	T	.	.	MAF_USDA=17.647
NC_035097.1	22587605	.	C	T	.	.	MAF_USDA=4.118
NC_035097.1	22587681	.	G	C	.	.	MAF_USDA=10.656
NC_035097.1	22587688	.	G	T	.	.	MAF_USDA=1.639
NC_035097.1	22587707	.	C	T	.	.	MAF_USDA=1.639
NC_035097.1	22587727	.	G	A	.	.	MAF_USDA=1.639
NC_035097.1	22587737	.	G	T	.	.	MAF_INRAE=6.329;MAF_USDA=11.765
NC_035097.1	22587839	.	G	T	.	.	MAF_USDA=22.131
NC_035097.1	22587867	.	C	A	.	.	MAF_USDA=1.639
NC_035097.1	22587990	.	G	A	.	.	MAF_INRAE=5.263;MAF_USDA=8.235
NC_035097.1	22588144	.	T	C	.	.	MAF_USDA=6.557
NC_035097.1	22588199	.	C	T	.	.	MAF_USDA=3.279
NC_035097.1	22588249	.	G	A	.	.	MAF_USDA=2.459
NC_035097.1	22588323	.	T	G	.	.	MAF_USDA=4.706
NC_035097.1	22588370	.	G	A	.	.	MAF_USDA=7.377
NC_035097.1	22588384	.	C	T	.	.	MAF_USDA=20.492
NC_035097.1	22588542	.	C	T	.	.	MAF_INRAE=15.19;MAF_USDA=27.083
NC_035097.1	22588600	.	T	A	.	.	MAF_USDA=3.529
NC_035097.1	22588709	.	T	C	.	.	MAF_INRAE=6.962;MAF_USDA=25.294
NC_035097.1	22588780	.	T	C	.	.	MAF_INRAE=10.0
NC_035097.1	22588781	.	C	T	.	.	MAF_INRAE=35.0
NC_035097.1	22589165	.	G	A	.	.	MAF_USDA=2.459
NC_035097.1	22589233	.	G	C	.	.	MAF_INRAE=6.962;MAF_USDA=14.706
NC_035097.1	22589423	.	G	C	.	.	MAF_INRAE=8.333
NC_035097.1	22589435	.	G	C	.	.	MAF_INRAE=4.167;MAF_USDA=8.824
NC_035097.1	22589449	.	C	A	.	.	MAF_INRAE=3.333;MAF_USDA=3.279
NC_035097.1	22589459	.	T	G	.	.	MAF_INRAE=2.5
NC_035097.1	22589478	.	T	G	.	.	MAF_USDA=1.639
NC_035097.1	22589484	.	A	C	.	.	MAF_USDA=4.918
NC_035097.1	22589519	.	A	C	.	.	MAF_INRAE=10.759;MAF_USDA=31.765
NC_035097.1	22589562	.	C	T	.	.	MAF_USDA=4.167
NC_035097.1	22589565	.	T	C	.	.	MAF_INRAE=15.19;MAF_USDA=7.647
NC_035097.1	22589631	.	C	G	.	.	MAF_USDA=2.083
NC_035097.1	22589670	.	A	T	.	.	MAF_INRAE=10.0;MAF_USDA=3.279
NC_035097.1	22589692	.	T	C	.	.	MAF_USDA=14.754
NC_035097.1	22589755	.	G	A	.	.	MAF_USDA=14.754
NC_035097.1	22589807	.	C	A	.	.	MAF_INRAE=7.595;MAF_USDA=37.059
NC_035097.1	22589936	.	G	A	.	.	MAF_USDA=6.557
NC_035097.1	22590100	.	C	T	.	.	MAF_USDA=4.918
NC_035097.1	22590149	.	C	G	.	.	MAF_INRAE=6.962;MAF_USDA=25.294
NC_035097.1	22590299	.	T	A	.	.	MAF_USDA=13.115
NC_035097.1	22590309	.	A	C	.	.	MAF_USDA=13.934
NC_035097.1	22590320	.	C	T	.	.	MAF_INRAE=5.263;MAF_USDA=1.639
NC_035097.1	22590396	.	G	A	.	.	MAF_USDA=1.639
NC_035097.1	22590401	.	C	T	.	.	MAF_INRAE=3.333;MAF_USDA=8.824
NC_035097.1	22590473	.	C	T	.	.	MAF_USDA=2.459
NC_035097.1	22590612	.	T	C	.	.	MAF_USDA=3.279
NC_035097.1	22590667	.	G	A	.	.	MAF_INRAE=35.0;MAF_USDA=20.588
NC_035097.1	22590673	.	C	G	.	.	MAF_INRAE=35.0;MAF_USDA=20.588
NC_035097.1	22590699	.	G	T	.	.	MAF_INRAE=35.0;MAF_USDA=20.0
NC_035097.1	22590700	.	A	G	.	.	MAF_INRAE=35.0;MAF_USDA=20.0
NC_035097.1	22590816	.	G	A	.	.	MAF_USDA=4.706
NC_035097.1	22590863	.	G	T	.	.	MAF_USDA=6.557
NC_035097.1	22590899	.	G	A	.	.	MAF_INRAE=36.667;MAF_USDA=18.824
NC_035097.1	22590926	.	C	A	.	.	MAF_USDA=12.295
NC_035097.1	22590942	.	T	C	.	.	MAF_USDA=12.295
NC_035097.1	22591051	.	C	A	.	.	MAF_USDA=13.934
NC_035097.1	22591060	.	G	C	.	.	MAF_USDA=1.765
NC_035097.1	22591078	.	T	C	.	.	MAF_INRAE=10.759;MAF_USDA=44.706
NC_035097.1	22591110	.	T	C	.	.	MAF_INRAE=36.076;MAF_USDA=9.836
NC_035097.1	22591204	.	C	A	.	.	MAF_USDA=4.918
NC_035097.1	22591214	.	T	C	.	.	MAF_INRAE=5.263;MAF_USDA=11.765
NC_035097.1	22591283	.	C	T	.	.	MAF_USDA=1.639
NC_035097.1	22591338	.	G	T	.	.	MAF_USDA=2.459
NC_035097.1	22591395	.	T	G	.	.	MAF_USDA=14.754
NC_035097.1	22591546	.	C	T	.	.	MAF_INRAE=5.263;MAF_USDA=8.929
NC_035097.1	22591551	.	A	C	.	.	MAF_USDA=7.377
NC_035097.1	22591804	.	G	T	.	.	MAF_USDA=1.639
NC_035097.1	22591890	.	C	T	.	.	MAF_USDA=2.459
NC_035097.1	22592009	.	A	C	.	.	MAF_INRAE=5.0
NC_035097.1	22592012	.	G	T	.	.	MAF_INRAE=7.5;MAF_USDA=27.083
NC_035097.1	22592214	.	T	C	.	.	MAF_USDA=15.574
NC_035097.1	22592228	.	A	C	.	.	MAF_USDA=8.197
NC_035097.1	22592246	.	G	T	.	.	MAF_USDA=4.918
NC_035097.1	22592274	.	A	C	.	.	MAF_USDA=4.098
NC_035097.1	22592290	.	A	G	.	.	MAF_USDA=15.882
NC_035097.1	22592334	.	C	T	.	.	MAF_USDA=33.333
NC_035097.1	22592349	.	A	T	.	.	MAF_INRAE=16.667
NC_035097.1	22592354	.	T	G	.	.	MAF_INRAE=22.5;MAF_USDA=27.083
NC_035097.1	22592370	.	A	G	.	.	MAF_INRAE=2.5;MAF_USDA=14.583
NC_035097.1	22592401	.	T	A	.	.	MAF_USDA=5.882
NC_035097.1	22592409	.	G	A	.	.	MAF_USDA=9.836
NC_035097.1	22592415	.	G	A	.	.	MAF_USDA=7.059
NC_035097.1	22592418	.	T	C	.	.	MAF_USDA=3.279
NC_035097.1	22592551	.	G	C	.	.	MAF_INRAE=1.667;MAF_USDA=15.294
NC_035097.1	22592666	.	G	T	.	.	MAF_USDA=1.639
NC_035097.1	22592668	.	T	G	.	.	MAF_USDA=2.353
NC_035097.1	22593255	.	T	C	.	.	MAF_USDA=12.295
NC_035097.1	22593341	.	A	G	.	.	MAF_USDA=1.639
NC_035097.1	22593350	.	G	A	.	.	MAF_USDA=13.115
NC_035097.1	22593377	.	G	A	.	.	MAF_USDA=4.918
NC_035097.1	22593378	.	C	A	.	.	MAF_USDA=13.934
NC_035097.1	22593388	.	A	C	.	.	MAF_USDA=13.934
NC_035097.1	22593449	.	G	T	.	.	MAF_USDA=13.934
NC_035097.1	22593484	.	G	T	.	.	MAF_USDA=1.639
NC_035097.1	22593485	.	G	C	.	.	MAF_USDA=1.639
NC_035097.1	22593538	.	C	T	.	.	MAF_USDA=2.941
NC_035097.1	22593591	.	T	C	.	.	MAF_INRAE=17.5
NC_035097.1	22593598	.	A	T	.	.	MAF_INRAE=16.667
NC_035097.1	22593602	.	G	A	.	.	MAF_INRAE=18.333
NC_035097.1	22593604	.	T	C	.	.	MAF_INRAE=20.833;MAF_USDA=2.459
NC_035097.1	22593613	.	A	C	.	.	MAF_INRAE=13.333
NC_035097.1	22593620	.	C	T	.	.	MAF_INRAE=15.0;MAF_USDA=22.917
NC_035097.1	22593633	.	C	A	.	.	MAF_INRAE=11.667
NC_035097.1	22593647	.	G	A	.	.	MAF_INRAE=20.0
NC_035097.1	22593657	.	C	A	.	.	MAF_INRAE=19.167
NC_035097.1	22593665	.	A	G	.	.	MAF_INRAE=17.5
NC_035097.1	22593673	.	C	T	.	.	MAF_INRAE=18.333
NC_035097.1	22593689	.	C	A	.	.	MAF_INRAE=1.667
NC_035097.1	22593699	.	T	A	.	.	MAF_INRAE=1.667
NC_035097.1	22593710	.	C	T	.	.	MAF_INRAE=14.167;MAF_USDA=47.917
NC_035097.1	22593711	.	T	G	.	.	MAF_INRAE=13.333;MAF_USDA=47.917
NC_035097.1	22593713	.	A	T	.	.	MAF_INRAE=13.333;MAF_USDA=47.917
NC_035097.1	22593716	.	A	G	.	.	MAF_INRAE=14.167
NC_035097.1	22593724	.	A	C	.	.	MAF_INRAE=15.833
NC_035097.1	22593729	.	C	T	.	.	MAF_USDA=2.459
NC_035097.1	22593734	.	G	A	.	.	MAF_INRAE=10.0
NC_035097.1	22593737	.	T	G	.	.	MAF_INRAE=9.167
NC_035097.1	22593811	.	G	T	.	.	MAF_INRAE=20.833;MAF_USDA=3.279
NC_035097.1	22593822	.	A	G	.	.	MAF_USDA=1.639
NC_035097.1	22593843	.	A	G	.	.	MAF_USDA=8.235
NC_035097.1	22593937	.	G	A	.	.	MAF_USDA=2.459
NC_035097.1	22593986	.	A	G	.	.	MAF_INRAE=10.0
NC_035097.1	22593987	.	C	A	.	.	MAF_INRAE=18.333
NC_035097.1	22593989	.	G	A	.	.	MAF_INRAE=18.333
NC_035097.1	22593999	.	G	A	.	.	MAF_INRAE=19.167
NC_035097.1	22594010	.	C	T	.	.	MAF_INRAE=20.0
NC_035097.1	22594014	.	T	C	.	.	MAF_INRAE=22.5;MAF_USDA=32.941
NC_035097.1	22594017	.	C	T	.	.	MAF_INRAE=27.5;MAF_USDA=5.738
NC_035097.1	22594025	.	T	C	.	.	MAF_INRAE=19.167
NC_035097.1	22594029	.	G	T	.	.	MAF_INRAE=17.5
NC_035097.1	22594033	.	G	T	.	.	MAF_INRAE=17.5
NC_035097.1	22594047	.	T	G	.	.	MAF_INRAE=17.5
NC_035097.1	22594055	.	C	G	.	.	MAF_INRAE=11.667
NC_035097.1	22594061	.	A	G	.	.	MAF_INRAE=11.667
NC_035097.1	22594082	.	A	G	.	.	MAF_INRAE=10.833
NC_035097.1	22594086	.	A	C	.	.	MAF_INRAE=10.833
NC_035097.1	22594099	.	T	G	.	.	MAF_INRAE=12.5
NC_035097.1	22594104	.	A	G	.	.	MAF_INRAE=7.5
NC_035097.1	22594107	.	A	C	.	.	MAF_INRAE=12.5
NC_035097.1	22594126	.	G	A	.	.	MAF_INRAE=4.167
NC_035097.1	22594127	.	T	C	.	.	MAF_INRAE=4.167
NC_035097.1	22594207	.	G	A	.	.	MAF_USDA=1.639
NC_035097.1	22594219	.	C	T	.	.	MAF_USDA=1.639
NC_035097.1	22594238	.	A	T	.	.	MAF_USDA=2.941
NC_035097.1	22594339	.	C	T	.	.	MAF_USDA=8.197
NC_035097.1	22594466	.	G	A	.	.	MAF_INRAE=11.667;MAF_USDA=44.118
NC_035097.1	22594484	.	G	C	.	.	MAF_INRAE=15.19;MAF_USDA=7.647
NC_035097.1	22594489	.	A	G	.	.	MAF_INRAE=11.667;MAF_USDA=45.294
NC_035097.1	22594492	.	G	A	.	.	MAF_INRAE=8.333;MAF_USDA=25.294
NC_035097.1	22594526	.	A	G	.	.	MAF_INRAE=10.0;MAF_USDA=43.529
NC_035097.1	22594634	.	T	C	.	.	MAF_INRAE=11.667
NC_035097.1	22594787	.	T	A	.	.	MAF_USDA=13.934
NC_035097.1	22594797	.	G	A	.	.	MAF_INRAE=10.0;MAF_USDA=4.098
NC_035097.1	22594830	.	C	T	.	.	MAF_USDA=13.115
NC_035097.1	22594945	.	C	T	.	.	MAF_USDA=4.918
NC_035097.1	22595010	.	G	A	.	.	MAF_USDA=4.167
NC_035097.1	22595037	.	T	C	.	.	MAF_USDA=1.639
NC_035097.1	22595097	.	C	T	.	.	MAF_USDA=3.529
NC_035097.1	22595381	.	G	A	.	.	MAF_INRAE=3.333
NC_035097.1	22595468	.	C	T	.	.	MAF_INRAE=32.911;MAF_USDA=21.176
NC_035097.1	22595636	.	G	C	.	.	MAF_INRAE=32.911;MAF_USDA=20.588
NC_035097.1	22595735	.	A	G	.	.	MAF_USDA=4.167
NC_035097.1	22595802	.	T	G	.	.	MAF_USDA=6.557
NC_035097.1	22596017	.	C	A	.	.	MAF_USDA=8.235
NC_035097.1	22596132	.	A	T	.	.	MAF_INRAE=1.667
NC_035097.1	22596165	.	C	A	.	.	MAF_INRAE=5.263;MAF_USDA=8.824
NC_035097.1	22596189	.	C	T	.	.	MAF_USDA=2.459
NC_035097.1	22596193	.	T	A	.	.	MAF_INRAE=5.263;MAF_USDA=8.824
NC_035097.1	22596221	.	G	T	.	.	MAF_USDA=8.197
NC_035097.1	22596475	.	C	T	.	.	MAF_INRAE=5.263;MAF_USDA=1.639
NC_035097.1	22596621	.	T	C	.	.	MAF_INRAE=29.114
NC_035097.1	22596630	.	G	T	.	.	MAF_USDA=6.557
NC_035097.1	22596641	.	T	A	.	.	MAF_USDA=35.417
NC_035097.1	22596643	.	A	C	.	.	MAF_USDA=35.417
NC_035097.1	22596846	.	T	G	.	.	MAF_INRAE=5.263;MAF_USDA=8.824
NC_035097.1	22597073	.	G	T	.	.	MAF_USDA=1.639
NC_035097.1	22597123	.	C	T	.	.	MAF_INRAE=9.167;MAF_USDA=8.197
NC_035097.1	22597161	.	C	A	.	.	MAF_USDA=13.934
NC_035097.1	22597163	.	A	T	.	.	MAF_USDA=8.197
NC_035097.1	22597541	.	T	C	.	.	MAF_INRAE=15.19;MAF_USDA=10.0
NC_035097.1	22597589	.	A	G	.	.	MAF_INRAE=15.19;MAF_USDA=10.0
NC_035097.1	22597661	.	C	T	.	.	MAF_USDA=4.167
NC_035097.1	22597666	.	C	A	.	.	MAF_USDA=1.639
NC_035097.1	22597697	.	A	T	.	.	MAF_USDA=8.333
NC_035097.1	22597698	.	G	T	.	.	MAF_USDA=8.333
NC_035097.1	22597739	.	A	C	.	.	MAF_INRAE=36.076;MAF_USDA=11.765
NC_035097.1	22597835	.	G	T	.	.	MAF_USDA=1.639
NC_035097.1	22597836	.	G	T	.	.	MAF_USDA=8.333
NC_035097.1	22597862	.	C	T	.	.	MAF_INRAE=5.263;MAF_USDA=6.471
NC_035097.1	22597884	.	A	T	.	.	MAF_INRAE=10.0;MAF_USDA=3.279
NC_035097.1	22597892	.	T	A	.	.	MAF_INRAE=3.333;MAF_USDA=13.115
NC_035097.1	22597909	.	A	C	.	.	MAF_INRAE=15.833;MAF_USDA=9.016
NC_035097.1	22597922	.	C	T	.	.	MAF_USDA=13.934
NC_035097.1	22597934	.	T	G	.	.	MAF_USDA=2.459
NC_035097.1	22598010	.	T	C	.	.	MAF_USDA=8.333
NC_035097.1	22598068	.	A	G	.	.	MAF_USDA=1.639
NC_035097.1	22598239	.	C	T	.	.	MAF_USDA=2.941
NC_035097.1	22598322	.	G	A	.	.	MAF_INRAE=15.833;MAF_USDA=9.412
NC_035097.1	22598390	.	T	G	.	.	MAF_USDA=15.574
NC_035097.1	22598704	.	C	T	.	.	MAF_USDA=17.213
NC_035097.1	22598741	.	C	A	.	.	MAF_INRAE=1.667
NC_035097.1	22598974	.	G	A	.	.	MAF_INRAE=1.667
NC_035097.1	22599032	.	T	G	.	.	MAF_INRAE=30.0
NC_035097.1	22599054	.	T	A	.	.	MAF_INRAE=35.0
NC_035097.1	22599081	.	T	A	.	.	MAF_INRAE=20.0;MAF_USDA=2.459
NC_035097.1	22599106	.	C	G	.	.	MAF_INRAE=47.5
NC_035097.1	22599150	.	G	C	.	.	MAF_INRAE=49.167
NC_035097.1	22599167	.	A	G	.	.	MAF_INRAE=49.167
NC_035097.1	22599183	.	A	G	.	.	MAF_INRAE=49.167
NC_035097.1	22599184	.	T	C	.	.	MAF_INRAE=49.167
NC_035097.1	22599201	.	T	C	.	.	MAF_INRAE=50.0
NC_035097.1	22599206	.	T	A	.	.	MAF_INRAE=50.0
NC_035097.1	22599208	.	C	G	.	.	MAF_INRAE=50.0
NC_035097.1	22599219	.	C	A	.	.	MAF_INRAE=50.0
NC_035097.1	22599244	.	T	C	.	.	MAF_INRAE=49.167
NC_035097.1	22599246	.	C	T	.	.	MAF_INRAE=49.167
NC_035097.1	22599268	.	T	C	.	.	MAF_INRAE=42.5
NC_035097.1	22599309	.	A	T	.	.	MAF_INRAE=41.667
NC_035097.1	22599310	.	C	T	.	.	MAF_INRAE=43.333
NC_035097.1	22599326	.	C	A	.	.	MAF_INRAE=45.0
NC_035097.1	22599327	.	A	T	.	.	MAF_INRAE=45.0
NC_035097.1	22599331	.	C	G	.	.	MAF_INRAE=45.0
NC_035097.1	22599345	.	G	T	.	.	MAF_INRAE=45.833
NC_035097.1	22599359	.	G	A	.	.	MAF_INRAE=47.5
NC_035097.1	22599362	.	C	A	.	.	MAF_INRAE=7.5
NC_035097.1	22599372	.	G	A	.	.	MAF_INRAE=10.0
NC_035097.1	22599375	.	G	A	.	.	MAF_INRAE=48.333
NC_035097.1	22599406	.	T	A	.	.	MAF_INRAE=48.333
NC_035097.1	22599439	.	A	C	.	.	MAF_INRAE=45.0
NC_035097.1	22599448	.	T	G	.	.	MAF_USDA=39.583
NC_035097.1	22599451	.	G	A	.	.	MAF_USDA=35.417
NC_035097.1	22599453	.	C	G	.	.	MAF_USDA=37.5
NC_035097.1	22599458	.	C	T	.	.	MAF_USDA=2.459
NC_035097.1	22599470	.	C	T	.	.	MAF_INRAE=40.0
NC_035097.1	22599499	.	A	G	.	.	MAF_INRAE=8.333
NC_035097.1	22599842	.	T	A	.	.	MAF_INRAE=2.5
NC_035097.1	22599851	.	C	T	.	.	MAF_USDA=1.639
NC_035097.1	22599980	.	A	G	.	.	MAF_USDA=6.548
NC_035097.1	22600740	.	G	A	.	.	MAF_INRAE=10.526;MAF_USDA=14.881
NC_035097.1	22600795	.	T	C	.	.	MAF_INRAE=22.785;MAF_USDA=18.235
NC_035097.1	22600911	.	G	A	.	.	MAF_INRAE=22.785;MAF_USDA=17.647
NC_035097.1	22600912	.	G	A	.	.	MAF_INRAE=25.0;MAF_USDA=17.647
NC_035097.1	22600986	.	T	C	.	.	MAF_USDA=2.459
NC_035097.1	22601272	.	G	A	.	.	MAF_USDA=4.098
NC_035097.1	22601297	.	C	T	.	.	MAF_INRAE=41.139;MAF_USDA=11.765
NC_035097.1	22601345	.	G	A	.	.	MAF_INRAE=6.667;MAF_USDA=7.059
NC_035097.1	22601503	.	G	A	.	.	MAF_INRAE=40.506;MAF_USDA=10.656
NC_035097.1	22601636	.	C	T	.	.	MAF_USDA=2.353
NC_035097.1	22601711	.	G	A	.	.	MAF_USDA=3.279
NC_035097.1	22602273	.	A	C	.	.	MAF_USDA=3.333
NC_035097.1	22602401	.	G	T	.	.	MAF_USDA=2.459
NC_035097.1	22602884	.	C	G	.	.	MAF_USDA=4.098
NC_035097.1	22603068	.	C	T	.	.	MAF_USDA=1.639
NC_035097.1	22603149	.	G	A	.	.	MAF_INRAE=1.667;MAF_USDA=2.941
NC_035097.1	22603156	.	C	G	.	.	MAF_INRAE=11.667;MAF_USDA=38.824
NC_035097.1	22603309	.	G	A	.	.	MAF_INRAE=49.367;MAF_USDA=45.294
NC_035097.1	22603357	.	T	A	.	.	MAF_USDA=4.098
NC_035097.1	22603426	.	A	C	.	.	MAF_INRAE=23.418;MAF_USDA=3.529
NC_035097.1	22603566	.	G	A	.	.	MAF_USDA=1.639
NC_035097.1	22603715	.	G	A	.	.	MAF_INRAE=10.0;MAF_USDA=17.213
NC_035097.1	22603843	.	G	C	.	.	MAF_USDA=2.459
NC_035097.1	22603897	.	T	G	.	.	MAF_USDA=9.016
NC_035097.1	22603908	.	C	T	.	.	MAF_USDA=1.639
NC_035097.1	22603979	.	C	T	.	.	MAF_USDA=2.459
NC_035097.1	22603988	.	A	C	.	.	MAF_USDA=4.706
NC_035097.1	22604053	.	C	T	.	.	MAF_INRAE=10.0;MAF_USDA=16.393
NC_035097.1	22604093	.	G	T	.	.	MAF_USDA=3.279
NC_035097.1	22604100	.	T	C	.	.	MAF_USDA=3.279
NC_035097.1	22604106	.	G	A	.	.	MAF_USDA=3.279
NC_035097.1	22604107	.	C	G	.	.	MAF_USDA=3.279
NC_035097.1	22604112	.	C	T	.	.	MAF_USDA=3.279
NC_035097.1	22604128	.	G	T	.	.	MAF_USDA=3.279
NC_035097.1	22604140	.	G	A	.	.	MAF_USDA=3.279
NC_035097.1	22604154	.	C	T	.	.	MAF_USDA=4.706
NC_035097.1	22604185	.	A	G	.	.	MAF_INRAE=10.0;MAF_USDA=3.279
NC_035097.1	22604192	.	T	A	.	.	MAF_INRAE=10.0
NC_035097.1	22604251	.	C	T	.	.	MAF_USDA=2.459
NC_035097.1	22604331	.	G	T	.	.	MAF_USDA=2.459
NC_035097.1	22604341	.	C	T	.	.	MAF_USDA=2.941
NC_035097.1	22604384	.	G	A	.	.	MAF_USDA=1.639
NC_035097.1	22604388	.	T	A	.	.	MAF_INRAE=10.0;MAF_USDA=3.279
NC_035097.1	22604539	.	T	G	.	.	MAF_INRAE=22.152;MAF_USDA=17.647
NC_035097.1	22604589	.	C	T	.	.	MAF_INRAE=1.667;MAF_USDA=20.588
NC_035097.1	22604766	.	A	C	.	.	MAF_USDA=1.639
NC_035097.1	22604982	.	G	T	.	.	MAF_USDA=2.083
NC_035097.1	22605268	.	C	T	.	.	MAF_USDA=4.167
NC_035097.1	22605652	.	G	T	.	.	MAF_USDA=1.765
NC_035097.1	22605654	.	A	G	.	.	MAF_USDA=8.197
NC_035097.1	22605665	.	T	G	.	.	MAF_USDA=8.197
NC_035097.1	22605669	.	T	C	.	.	MAF_INRAE=2.5;MAF_USDA=8.197
NC_035097.1	22605671	.	C	A	.	.	MAF_INRAE=2.5;MAF_USDA=8.197
NC_035097.1	22605677	.	T	A	.	.	MAF_INRAE=3.333;MAF_USDA=6.557
NC_035097.1	22605683	.	A	T	.	.	MAF_INRAE=3.333
NC_035097.1	22605684	.	G	C	.	.	MAF_INRAE=2.5;MAF_USDA=11.475
NC_035097.1	22605686	.	C	T	.	.	MAF_INRAE=3.333;MAF_USDA=6.25
NC_035097.1	22605687	.	A	T	.	.	MAF_INRAE=3.333;MAF_USDA=16.667
NC_035097.1	22605694	.	C	A	.	.	MAF_INRAE=1.667
NC_035097.1	22605698	.	C	T	.	.	MAF_INRAE=4.167
NC_035097.1	22605702	.	A	G	.	.	MAF_INRAE=4.167
NC_035097.1	22605709	.	T	C	.	.	MAF_INRAE=4.167
NC_035097.1	22605737	.	T	C	.	.	MAF_INRAE=3.333
NC_035097.1	22605741	.	C	T	.	.	MAF_INRAE=4.167
NC_035097.1	22605746	.	G	A	.	.	MAF_INRAE=4.167
NC_035097.1	22605750	.	T	A	.	.	MAF_INRAE=4.167
NC_035097.1	22605752	.	T	G	.	.	MAF_INRAE=4.167
NC_035097.1	22605790	.	A	G	.	.	MAF_INRAE=2.5
NC_035097.1	22606422	.	C	T	.	.	MAF_USDA=4.706
NC_035097.1	22606434	.	C	T	.	.	MAF_USDA=3.279
NC_035097.1	22606474	.	G	A	.	.	MAF_USDA=7.647
NC_035097.1	22606566	.	G	C	.	.	MAF_USDA=7.377
NC_035097.1	22606574	.	G	T	.	.	MAF_USDA=2.941
NC_035097.1	22606914	.	G	T	.	.	MAF_INRAE=10.0
NC_035097.1	22607003	.	T	C	.	.	MAF_INRAE=49.367;MAF_USDA=38.235
NC_035097.1	22607048	.	T	G	.	.	MAF_USDA=1.639
NC_035097.1	22607053	.	C	T	.	.	MAF_USDA=1.639
NC_035097.1	22607054	.	A	C	.	.	MAF_USDA=1.639
NC_035097.1	22607207	.	T	G	.	.	MAF_USDA=6.25
NC_035097.1	22607445	.	G	T	.	.	MAF_INRAE=1.667
NC_035097.1	22607450	.	A	T	.	.	MAF_USDA=4.706
NC_035097.1	22607456	.	A	T	.	.	MAF_USDA=4.098
NC_035097.1	22607704	.	G	A	.	.	MAF_INRAE=48.734;MAF_USDA=39.412
NC_035097.1	22607864	.	C	G	.	.	MAF_INRAE=47.368
NC_035097.1	22607888	.	G	T	.	.	MAF_USDA=9.836
NC_035097.1	22607892	.	C	T	.	.	MAF_USDA=8.197
NC_035097.1	22607925	.	T	C	.	.	MAF_USDA=7.059
NC_035097.1	22607933	.	C	T	.	.	MAF_INRAE=32.278;MAF_USDA=31.765
NC_035097.1	22607988	.	A	T	.	.	MAF_INRAE=10.833;MAF_USDA=6.25
NC_035097.1	22608003	.	C	T	.	.	MAF_USDA=1.639
NC_035097.1	22608014	.	T	G	.	.	MAF_INRAE=43.671;MAF_USDA=31.176
NC_035097.1	22608055	.	C	A	.	.	MAF_USDA=1.639
NC_035097.1	22608170	.	C	T	.	.	MAF_USDA=12.5
NC_035097.1	22608189	.	G	A	.	.	MAF_USDA=8.333
NC_035097.1	22608516	.	G	A	.	.	MAF_INRAE=25.833;MAF_USDA=17.647
NC_035097.1	22608737	.	C	T	.	.	MAF_INRAE=5.263;MAF_USDA=11.765
NC_035097.1	22608793	.	C	A	.	.	MAF_USDA=2.459
NC_035097.1	22608857	.	C	A	.	.	MAF_USDA=3.279
NC_035097.1	22608917	.	G	A	.	.	MAF_USDA=1.639
NC_035097.1	22608936	.	C	T	.	.	MAF_USDA=4.098
NC_035097.1	22608974	.	G	A	.	.	MAF_USDA=11.475
NC_035097.1	22609006	.	C	T	.	.	MAF_USDA=2.976
NC_035097.1	22609049	.	T	G	.	.	MAF_INRAE=10.0;MAF_USDA=8.333
NC_035097.1	22609202	.	G	A	.	.	MAF_USDA=2.941
NC_035097.1	22609563	.	G	A	.	.	MAF_INRAE=47.368;MAF_USDA=2.459
NC_035097.1	22609594	.	G	A	.	.	MAF_USDA=3.279
NC_035097.1	22609632	.	G	C	.	.	MAF_INRAE=1.667;MAF_USDA=1.639
NC_035097.1	22609809	.	T	C	.	.	MAF_USDA=1.639
NC_035097.1	22610126	.	A	G	.	.	MAF_INRAE=5.263;MAF_USDA=4.706
NC_035097.1	22610133	.	T	C	.	.	MAF_INRAE=46.835;MAF_USDA=21.176
NC_035097.1	22610134	.	T	C	.	.	MAF_INRAE=45.0;MAF_USDA=20.588
NC_035097.1	22610329	.	C	A	.	.	MAF_INRAE=19.62
NC_035097.1	22610395	.	G	T	.	.	MAF_INRAE=10.526
NC_035097.1	22610797	.	G	A	.	.	MAF_INRAE=21.519;MAF_USDA=19.412
NC_035097.1	22610924	.	C	A	.	.	MAF_INRAE=45.57;MAF_USDA=13.934
NC_035097.1	22610985	.	T	C	.	.	MAF_USDA=1.639
NC_035097.1	22611268	.	C	T	.	.	MAF_USDA=4.918
NC_035097.1	22611565	.	G	A	.	.	MAF_INRAE=4.43;MAF_USDA=18.235
NC_035097.1	22611834	.	G	T	.	.	MAF_USDA=4.098
NC_035097.1	22611955	.	C	T	.	.	MAF_INRAE=40.506;MAF_USDA=14.706
NC_035097.1	22612059	.	A	G	.	.	MAF_USDA=3.279
NC_035097.1	22612075	.	G	C	.	.	MAF_USDA=41.667
NC_035097.1	22612077	.	T	A	.	.	MAF_USDA=31.25
NC_035097.1	22612771	.	G	T	.	.	MAF_USDA=2.459
NC_035097.1	22612883	.	G	A	.	.	MAF_INRAE=5.263;MAF_USDA=6.25
NC_035097.1	22612890	.	G	A	.	.	MAF_USDA=7.377
NC_035097.1	22612991	.	G	A	.	.	MAF_INRAE=3.797;MAF_USDA=17.262
NC_035097.1	22613053	.	G	A	.	.	MAF_USDA=3.279
NC_035097.1	22613138	.	C	T	.	.	MAF_INRAE=10.0;MAF_USDA=10.656
NC_035097.1	22613153	.	T	C	.	.	MAF_INRAE=35.443;MAF_USDA=14.118
NC_035097.1	22613199	.	C	T	.	.	MAF_USDA=12.353
NC_035097.1	22613224	.	G	T	.	.	MAF_USDA=1.639
NC_035097.1	22613277	.	C	A	.	.	MAF_INRAE=29.747;MAF_USDA=41.176
NC_035097.1	22613292	.	G	A	.	.	MAF_USDA=8.333
NC_035097.1	22613356	.	G	T	.	.	MAF_INRAE=10.0
NC_035097.1	22613371	.	C	T	.	.	MAF_INRAE=31.646;MAF_USDA=40.588
NC_035097.1	22613584	.	G	A	.	.	MAF_INRAE=22.152;MAF_USDA=22.941
NC_035097.1	22613587	.	T	A	.	.	MAF_USDA=2.459
NC_035097.1	22613669	.	T	G	.	.	MAF_USDA=1.639
NC_035097.1	22613780	.	C	T	.	.	MAF_USDA=2.459
NC_035097.1	22613811	.	A	T	.	.	MAF_USDA=7.647
NC_035097.1	22613812	.	A	G	.	.	MAF_USDA=7.647
NC_035097.1	22614258	.	C	A	.	.	MAF_USDA=17.059
NC_035097.1	22614320	.	C	T	.	.	MAF_INRAE=5.263;MAF_USDA=6.25
NC_035097.1	22614411	.	G	T	.	.	MAF_INRAE=5.263;MAF_USDA=6.25
NC_035097.1	22614490	.	A	T	.	.	MAF_USDA=8.197
NC_035097.1	22614520	.	G	A	.	.	MAF_INRAE=4.43;MAF_USDA=14.706
NC_035097.1	22614555	.	C	A	.	.	MAF_USDA=9.016
NC_035097.1	22614603	.	C	A	.	.	MAF_USDA=4.118
NC_035097.1	22614732	.	C	T	.	.	MAF_USDA=27.083
NC_035097.1	22614733	.	C	T	.	.	MAF_USDA=27.083
NC_035097.1	22614735	.	C	T	.	.	MAF_USDA=27.083
NC_035097.1	22614771	.	C	A	.	.	MAF_USDA=2.353
NC_035097.1	22614876	.	A	T	.	.	MAF_USDA=33.333
NC_035097.1	22615039	.	G	A	.	.	MAF_INRAE=5.063;MAF_USDA=15.294
NC_035097.1	22615115	.	A	T	.	.	MAF_INRAE=5.696;MAF_USDA=21.765
NC_035097.1	22615204	.	C	T	.	.	MAF_USDA=1.639
NC_035097.1	22615294	.	A	T	.	.	MAF_USDA=1.639
NC_035097.1	22615371	.	T	C	.	.	MAF_INRAE=4.43;MAF_USDA=13.529
NC_035097.1	22615380	.	A	G	.	.	MAF_INRAE=4.43;MAF_USDA=14.118
NC_035097.1	22615424	.	T	C	.	.	MAF_INRAE=4.43;MAF_USDA=15.294
NC_035097.1	22615428	.	T	A	.	.	MAF_USDA=4.918
NC_035097.1	22615485	.	T	A	.	.	MAF_INRAE=5.263;MAF_USDA=4.118
NC_035097.1	22615519	.	G	A	.	.	MAF_INRAE=2.5;MAF_USDA=35.417
NC_035097.1	22615531	.	C	T	.	.	MAF_INRAE=2.5;MAF_USDA=29.167
NC_035097.1	22615554	.	C	A	.	.	MAF_USDA=1.639
NC_035097.1	22615645	.	T	C	.	.	MAF_INRAE=2.5;MAF_USDA=14.118
NC_035097.1	22615656	.	C	T	.	.	MAF_INRAE=1.667
NC_035097.1	22615702	.	G	A	.	.	MAF_USDA=2.5
NC_035097.1	22615780	.	C	T	.	.	MAF_USDA=33.333
NC_035097.1	22615803	.	G	A	.	.	MAF_USDA=7.377
NC_035097.1	22615807	.	C	T	.	.	MAF_USDA=2.459
NC_035097.1	22615844	.	G	A	.	.	MAF_USDA=2.459
NC_035097.1	22615908	.	A	T	.	.	MAF_USDA=31.25
NC_035097.1	22615917	.	C	A	.	.	MAF_USDA=2.542
NC_035097.1	22615921	.	T	C	.	.	MAF_INRAE=2.5;MAF_USDA=29.167
NC_035097.1	22615922	.	T	C	.	.	MAF_INRAE=2.5;MAF_USDA=27.083
NC_035097.1	22616020	.	A	C	.	.	MAF_USDA=3.529
NC_035097.1	22616055	.	G	T	.	.	MAF_USDA=1.639
NC_035097.1	22616144	.	A	C	.	.	MAF_USDA=2.459
NC_035097.1	22616151	.	C	T	.	.	MAF_USDA=2.459
NC_035097.1	22616178	.	C	A	.	.	MAF_USDA=2.459
NC_035097.1	22616181	.	G	A	.	.	MAF_INRAE=23.333;MAF_USDA=4.098
NC_035097.1	22616182	.	T	C	.	.	MAF_USDA=4.918
NC_035097.1	22616189	.	C	G	.	.	MAF_USDA=4.098
NC_035097.1	22616190	.	C	A	.	.	MAF_USDA=4.098
NC_035097.1	22616191	.	G	A	.	.	MAF_USDA=4.098
NC_035097.1	22616207	.	G	A	.	.	MAF_USDA=6.557
NC_035097.1	22616219	.	C	T	.	.	MAF_USDA=4.918
NC_035097.1	22616243	.	C	A	.	.	MAF_USDA=7.377
NC_035097.1	22616245	.	T	A	.	.	MAF_INRAE=22.785;MAF_USDA=17.647
NC_035097.1	22616247	.	C	A	.	.	MAF_INRAE=25.0;MAF_USDA=17.647
NC_035097.1	22616284	.	C	A	.	.	MAF_USDA=1.639
NC_035097.1	22616290	.	A	T	.	.	MAF_USDA=1.639
NC_035097.1	22616292	.	T	C	.	.	MAF_USDA=4.098
NC_035097.1	22616323	.	C	T	.	.	MAF_USDA=1.639
NC_035097.1	22616436	.	C	A	.	.	MAF_USDA=1.639
NC_035097.1	22616452	.	G	T	.	.	MAF_USDA=14.706
NC_035097.1	22616501	.	T	C	.	.	MAF_USDA=2.459
NC_035097.1	22616786	.	T	G	.	.	MAF_INRAE=4.43;MAF_USDA=18.824
NC_035097.1	22616800	.	A	G	.	.	MAF_INRAE=4.43;MAF_USDA=17.059
NC_035097.1	22616893	.	C	G	.	.	MAF_USDA=3.279
NC_035097.1	22616976	.	C	A	.	.	MAF_USDA=2.459
NC_035097.1	22617021	.	T	C	.	.	MAF_USDA=4.098
NC_035097.1	22617022	.	G	T	.	.	MAF_INRAE=4.43;MAF_USDA=17.647
NC_035097.1	22617038	.	G	A	.	.	MAF_USDA=2.083
NC_035097.1	22617039	.	T	C	.	.	MAF_INRAE=1.667
NC_035097.1	22617062	.	G	T	.	.	MAF_USDA=6.557
NC_035097.1	22617065	.	A	G	.	.	MAF_USDA=12.353
NC_035097.1	22617219	.	C	A	.	.	MAF_INRAE=4.43;MAF_USDA=31.25
NC_035097.1	22617308	.	A	G	.	.	MAF_INRAE=3.333
NC_035097.1	22617311	.	C	A	.	.	MAF_INRAE=1.667
NC_035097.1	22617338	.	C	T	.	.	MAF_INRAE=10.526;MAF_USDA=15.294
NC_035097.1	22617401	.	A	C	.	.	MAF_INRAE=4.43;MAF_USDA=15.882
NC_035097.1	22617529	.	C	G	.	.	MAF_USDA=1.639
NC_035097.1	22617584	.	T	G	.	.	MAF_USDA=1.639
NC_035097.1	22617671	.	A	T	.	.	MAF_INRAE=22.785;MAF_USDA=18.824
NC_035097.1	22617696	.	A	T	.	.	MAF_USDA=10.417
NC_035097.1	22617714	.	T	A	.	.	MAF_INRAE=27.215;MAF_USDA=27.083
NC_035097.1	22617753	.	C	A	.	.	MAF_INRAE=4.43;MAF_USDA=15.294
NC_035097.1	22617792	.	C	A	.	.	MAF_USDA=1.667
NC_035097.1	22617820	.	A	C	.	.	MAF_USDA=1.639
NC_035097.1	22618215	.	T	A	.	.	MAF_USDA=14.583
NC_035097.1	22618320	.	A	T	.	.	MAF_USDA=3.279
NC_035097.1	22618341	.	A	T	.	.	MAF_USDA=4.098
NC_035097.1	22618353	.	G	T	.	.	MAF_USDA=2.459
NC_035097.1	22618426	.	T	G	.	.	MAF_USDA=35.417
NC_035097.1	22618431	.	A	T	.	.	MAF_USDA=31.25
NC_035097.1	22618435	.	C	A	.	.	MAF_INRAE=26.316;MAF_USDA=29.167
NC_035097.1	22618526	.	T	C	.	.	MAF_INRAE=23.418
NC_035097.1	22618563	.	G	C	.	.	MAF_USDA=3.279
NC_035097.1	22618645	.	G	T	.	.	MAF_USDA=2.459
NC_035097.1	22618679	.	T	C	.	.	MAF_USDA=8.197
NC_035097.1	22618689	.	A	G	.	.	MAF_USDA=7.377
NC_035097.1	22618691	.	C	T	.	.	MAF_USDA=7.377
NC_035097.1	22618692	.	A	G	.	.	MAF_USDA=8.197
NC_035097.1	22618722	.	C	A	.	.	MAF_INRAE=5.063;MAF_USDA=33.333
NC_035097.1	22618754	.	A	G	.	.	MAF_USDA=5.738
NC_035097.1	22618909	.	G	A	.	.	MAF_USDA=6.557
NC_035097.1	22619177	.	G	A	.	.	MAF_USDA=4.918
NC_035097.1	22619262	.	G	A	.	.	MAF_INRAE=22.785;MAF_USDA=18.824
NC_035097.1	22619307	.	A	C	.	.	MAF_USDA=2.459
NC_035097.1	22619377	.	C	T	.	.	MAF_INRAE=5.263;MAF_USDA=12.941
NC_035097.1	22619402	.	C	T	.	.	MAF_USDA=6.557
NC_035097.1	22619441	.	C	A	.	.	MAF_USDA=1.639
NC_035097.1	22619533	.	T	C	.	.	MAF_INRAE=5.263;MAF_USDA=4.118
NC_035097.1	22619646	.	C	T	.	.	MAF_USDA=4.098
NC_035097.1	22619778	.	G	A	.	.	MAF_USDA=7.059
NC_035097.1	22619886	.	G	A	.	.	MAF_USDA=4.918
NC_035097.1	22619914	.	C	T	.	.	MAF_USDA=4.762
NC_035097.1	22619960	.	C	T	.	.	MAF_USDA=7.377
NC_035097.1	22620084	.	C	T	.	.	MAF_INRAE=5.263;MAF_USDA=6.25
NC_035097.1	22620133	.	C	T	.	.	MAF_INRAE=15.0
NC_035097.1	22620205	.	C	A	.	.	MAF_INRAE=5.263;MAF_USDA=6.25
NC_035097.1	22620293	.	G	A	.	.	MAF_USDA=4.098
NC_035097.1	22620627	.	T	C	.	.	MAF_INRAE=31.646;MAF_USDA=37.059
NC_035097.1	22620711	.	T	A	.	.	MAF_INRAE=22.785;MAF_USDA=20.588
NC_035097.1	22620716	.	T	A	.	.	MAF_USDA=21.176
NC_035097.1	22620718	.	T	C	.	.	MAF_USDA=20.588
NC_035097.1	22620720	.	C	T	.	.	MAF_USDA=21.176
NC_035097.1	22620721	.	A	C	.	.	MAF_USDA=18.235
NC_035097.1	22620792	.	C	A	.	.	MAF_USDA=5.882
NC_035097.1	22620799	.	G	A	.	.	MAF_USDA=1.639
NC_035097.1	22620831	.	G	A	.	.	MAF_USDA=4.098
NC_035097.1	22620899	.	G	A	.	.	MAF_USDA=5.882
NC_035097.1	22620940	.	T	C	.	.	MAF_USDA=1.639
NC_035097.1	22620945	.	A	T	.	.	MAF_USDA=4.118
NC_035097.1	22621134	.	C	T	.	.	MAF_USDA=5.738
NC_035097.1	22621180	.	A	G	.	.	MAF_USDA=10.588
NC_035097.1	22621296	.	A	T	.	.	MAF_INRAE=37.975;MAF_USDA=14.118
NC_035097.1	22621348	.	G	C	.	.	MAF_INRAE=21.519;MAF_USDA=22.024
NC_035097.1	22621352	.	G	C	.	.	MAF_INRAE=23.333;MAF_USDA=22.024
NC_035097.1	22621384	.	A	G	.	.	MAF_INRAE=35.443;MAF_USDA=26.471
NC_035097.1	22621413	.	G	A	.	.	MAF_INRAE=1.667
NC_035097.1	22621502	.	C	T	.	.	MAF_INRAE=22.152;MAF_USDA=20.588
NC_035097.1	22621620	.	G	A	.	.	MAF_USDA=4.706
NC_035097.1	22621861	.	T	A	.	.	MAF_INRAE=10.0;MAF_USDA=4.918
NC_035097.1	22621884	.	G	A	.	.	MAF_INRAE=22.785;MAF_USDA=20.588
NC_035097.1	22621983	.	G	A	.	.	MAF_INRAE=5.263;MAF_USDA=6.25
NC_035097.1	22621996	.	G	C	.	.	MAF_INRAE=5.263;MAF_USDA=9.412
NC_035097.1	22621998	.	A	C	.	.	MAF_USDA=2.459
NC_035097.1	22622383	.	A	T	.	.	MAF_USDA=1.639
NC_035097.1	22622395	.	T	C	.	.	MAF_USDA=9.836
NC_035097.1	22622484	.	G	A	.	.	MAF_USDA=10.588
NC_035097.1	22622511	.	C	T	.	.	MAF_USDA=1.639
NC_035097.1	22622531	.	T	C	.	.	MAF_INRAE=5.263;MAF_USDA=8.824
NC_035097.1	22622583	.	A	G	.	.	MAF_INRAE=5.263;MAF_USDA=10.0
NC_035097.1	22622604	.	A	T	.	.	MAF_INRAE=15.833
NC_035097.1	22622688	.	C	T	.	.	MAF_USDA=2.353
NC_035097.1	22622698	.	T	C	.	.	MAF_USDA=3.279
NC_035097.1	22622718	.	C	T	.	.	MAF_USDA=2.941
NC_035097.1	22622783	.	G	A	.	.	MAF_INRAE=5.263;MAF_USDA=3.529
NC_035097.1	22623526	.	C	T	.	.	MAF_USDA=7.317
NC_035097.1	22623534	.	C	A	.	.	MAF_USDA=4.237
NC_035097.1	22623577	.	T	A	.	.	MAF_USDA=1.667
NC_035097.1	22623590	.	A	T	.	.	MAF_USDA=2.459
NC_035097.1	22623790	.	C	A	.	.	MAF_INRAE=24.684;MAF_USDA=45.294
NC_035097.1	22623879	.	G	C	.	.	MAF_INRAE=24.684;MAF_USDA=44.706
NC_035097.1	22624062	.	T	C	.	.	MAF_USDA=6.25
NC_035097.1	22624271	.	A	G	.	.	MAF_USDA=2.459
NC_035097.1	22624346	.	A	G	.	.	MAF_USDA=2.083
NC_035097.1	22624373	.	G	C	.	.	MAF_USDA=6.557
NC_035097.1	22624457	.	A	G	.	.	MAF_INRAE=1.667;MAF_USDA=7.059
NC_035097.1	22624506	.	T	A	.	.	MAF_INRAE=22.785;MAF_USDA=41.667
NC_035097.1	22624509	.	A	C	.	.	MAF_INRAE=39.241;MAF_USDA=15.294
NC_035097.1	22624561	.	T	A	.	.	MAF_INRAE=37.975
NC_035097.1	22624562	.	A	T	.	.	MAF_INRAE=31.579
NC_035097.1	22624566	.	G	T	.	.	MAF_USDA=2.083
NC_035097.1	22624571	.	C	T	.	.	MAF_INRAE=24.684;MAF_USDA=2.459
NC_035097.1	22624572	.	C	G	.	.	MAF_INRAE=39.167;MAF_USDA=24.706
NC_035097.1	22624651	.	A	T	.	.	MAF_INRAE=5.063;MAF_USDA=6.471
NC_035097.1	22624678	.	T	G	.	.	MAF_INRAE=10.0;MAF_USDA=14.118
NC_035097.1	22624731	.	T	G	.	.	MAF_INRAE=10.0;MAF_USDA=12.353
NC_035097.1	22624989	.	T	G	.	.	MAF_USDA=7.377
NC_035097.1	22625662	.	G	A	.	.	MAF_INRAE=49.367;MAF_USDA=27.059
NC_035097.1	22625710	.	A	G	.	.	MAF_INRAE=9.494;MAF_USDA=24.706
NC_035097.1	22625714	.	G	A	.	.	MAF_USDA=3.279
NC_035097.1	22625783	.	G	A	.	.	MAF_INRAE=3.333
NC_035097.1	22625858	.	C	T	.	.	MAF_USDA=2.459
NC_035097.1	22626132	.	C	G	.	.	MAF_USDA=2.459
NC_035097.1	22626140	.	A	C	.	.	MAF_USDA=8.824
NC_035097.1	22626155	.	T	G	.	.	MAF_USDA=17.647
NC_035097.1	22626179	.	C	G	.	.	MAF_INRAE=22.785;MAF_USDA=18.824
NC_035097.1	22626192	.	G	A	.	.	MAF_USDA=2.459
NC_035097.1	22626197	.	G	A	.	.	MAF_USDA=2.459
NC_035097.1	22626240	.	C	G	.	.	MAF_INRAE=14.557;MAF_USDA=4.918
NC_035097.1	22626281	.	T	A	.	.	MAF_INRAE=42.5
NC_035097.1	22626428	.	T	C	.	.	MAF_INRAE=7.595;MAF_USDA=30.588
NC_035097.1	22626496	.	C	T	.	.	MAF_USDA=3.279
NC_035097.1	22626515	.	C	T	.	.	MAF_INRAE=1.667
NC_035097.1	22626516	.	G	A	.	.	MAF_USDA=4.098
NC_035097.1	22626664	.	G	A	.	.	MAF_INRAE=22.785;MAF_USDA=18.824
NC_035097.1	22626702	.	T	A	.	.	MAF_USDA=4.098
NC_035097.1	22626789	.	T	C	.	.	MAF_INRAE=35.443;MAF_USDA=31.176
NC_035097.1	22626973	.	A	T	.	.	MAF_INRAE=5.263;MAF_USDA=8.235
NC_035097.1	22627001	.	A	G	.	.	MAF_INRAE=22.785;MAF_USDA=34.524
NC_035097.1	22627016	.	C	G	.	.	MAF_INRAE=10.0;MAF_USDA=17.647
NC_035097.1	22627055	.	C	A	.	.	MAF_INRAE=1.667
NC_035097.1	22627117	.	A	G	.	.	MAF_INRAE=10.0;MAF_USDA=5.0
NC_035097.1	22627196	.	T	C	.	.	MAF_USDA=3.279
NC_035097.1	22627375	.	T	A	.	.	MAF_USDA=3.279
NC_035097.1	22627446	.	T	G	.	.	MAF_USDA=5.833
NC_035097.1	22627499	.	C	T	.	.	MAF_USDA=3.279
NC_035097.1	22627613	.	G	A	.	.	MAF_USDA=3.279
NC_035097.1	22627691	.	T	G	.	.	MAF_INRAE=5.263;MAF_USDA=6.25
NC_035097.1	22627721	.	A	G	.	.	MAF_INRAE=10.0;MAF_USDA=14.754
NC_035097.1	22627831	.	C	T	.	.	MAF_USDA=3.279
NC_035097.1	22628199	.	C	T	.	.	MAF_USDA=1.765
NC_035097.1	22628316	.	A	G	.	.	MAF_USDA=2.459
NC_035097.1	22628358	.	C	T	.	.	MAF_INRAE=5.063
NC_035097.1	22628473	.	T	G	.	.	MAF_INRAE=5.263;MAF_USDA=11.176
NC_035097.1	22628510	.	A	G	.	.	MAF_USDA=1.639
NC_035097.1	22628709	.	A	C	.	.	MAF_USDA=2.459
NC_035097.1	22628765	.	C	A	.	.	MAF_USDA=6.557
NC_035097.1	22628829	.	C	A	.	.	MAF_USDA=11.176
NC_035097.1	22628912	.	C	T	.	.	MAF_INRAE=15.833
NC_035097.1	22628975	.	T	C	.	.	MAF_USDA=2.459
NC_035097.1	22629023	.	A	C	.	.	MAF_USDA=2.459
NC_035097.1	22629043	.	A	G	.	.	MAF_USDA=7.377
NC_035097.1	22629113	.	C	A	.	.	MAF_USDA=3.279
NC_035097.1	22629161	.	G	A	.	.	MAF_USDA=6.557
NC_035097.1	22629643	.	C	A	.	.	MAF_USDA=2.083
NC_035097.1	22629932	.	G	A	.	.	MAF_USDA=6.557
NC_035097.1	22629987	.	C	T	.	.	MAF_USDA=16.471
NC_035097.1	22629988	.	G	A	.	.	MAF_USDA=5.294
NC_035097.1	22630050	.	A	C	.	.	MAF_INRAE=10.0
NC_035097.1	22630175	.	G	C	.	.	MAF_USDA=3.279
NC_035097.1	22630213	.	A	G	.	.	MAF_INRAE=6.329;MAF_USDA=24.118
NC_035097.1	22630353	.	G	T	.	.	MAF_USDA=6.557
NC_035097.1	22630381	.	G	C	.	.	MAF_USDA=16.471
NC_035097.1	22630383	.	G	A	.	.	MAF_USDA=2.459
NC_035097.1	22630466	.	C	A	.	.	MAF_USDA=2.353
NC_035097.1	22630779	.	T	C	.	.	MAF_INRAE=1.667;MAF_USDA=4.918
NC_035097.1	22630884	.	G	T	.	.	MAF_USDA=10.656
NC_035097.1	22631132	.	A	T	.	.	MAF_INRAE=24.167
NC_035097.1	22631134	.	A	T	.	.	MAF_INRAE=24.167
NC_035097.1	22631222	.	A	C	.	.	MAF_INRAE=5.263;MAF_USDA=6.25
NC_035097.1	22631236	.	T	A	.	.	MAF_USDA=6.25
NC_035097.1	22631279	.	G	A	.	.	MAF_USDA=5.738
NC_035097.1	22631291	.	A	G	.	.	MAF_INRAE=46.203;MAF_USDA=26.23
NC_035097.1	22631296	.	A	G	.	.	MAF_INRAE=25.316;MAF_USDA=13.115
NC_035097.1	22631360	.	G	A	.	.	MAF_INRAE=21.667
NC_035097.1	22631387	.	C	T	.	.	MAF_INRAE=21.667
NC_035097.1	22631393	.	A	G	.	.	MAF_INRAE=48.333
NC_035097.1	22631395	.	G	T	.	.	MAF_INRAE=20.833
NC_035097.1	22631409	.	T	C	.	.	MAF_INRAE=49.167
NC_035097.1	22631419	.	T	G	.	.	MAF_INRAE=49.167
NC_035097.1	22631425	.	C	A	.	.	MAF_INRAE=4.167;MAF_USDA=18.75
NC_035097.1	22631435	.	T	G	.	.	MAF_INRAE=48.333
NC_035097.1	22631450	.	A	T	.	.	MAF_INRAE=50.0
NC_035097.1	22631464	.	T	C	.	.	MAF_INRAE=50.0
NC_035097.1	22631517	.	C	G	.	.	MAF_INRAE=39.167
NC_035097.1	22631535	.	G	A	.	.	MAF_USDA=2.459
NC_035097.1	22631537	.	G	C	.	.	MAF_INRAE=44.167
NC_035097.1	22631585	.	A	T	.	.	MAF_INRAE=32.5
NC_035097.1	22631611	.	G	A	.	.	MAF_INRAE=24.167
NC_035097.1	22631638	.	T	C	.	.	MAF_INRAE=15.0
NC_035097.1	22631648	.	A	G	.	.	MAF_INRAE=11.667
NC_035097.1	22631697	.	T	C	.	.	MAF_INRAE=7.5
NC_035097.1	22631698	.	A	T	.	.	MAF_INRAE=3.333
NC_035097.1	22631741	.	T	C	.	.	MAF_INRAE=33.333
NC_035097.1	22631747	.	G	A	.	.	MAF_USDA=1.639
NC_035097.1	22631797	.	G	T	.	.	MAF_INRAE=5.0
NC_035097.1	22631928	.	T	C	.	.	MAF_INRAE=4.167
NC_035097.1	22631940	.	C	G	.	.	MAF_INRAE=3.333
NC_035097.1	22631943	.	A	C	.	.	MAF_INRAE=3.333
NC_035097.1	22631945	.	G	A	.	.	MAF_INRAE=3.333
NC_035097.1	22631958	.	A	G	.	.	MAF_INRAE=2.5
NC_035097.1	22632075	.	G	A	.	.	MAF_USDA=5.738
NC_035097.1	22632110	.	C	T	.	.	MAF_INRAE=5.263;MAF_USDA=6.25
NC_035097.1	22632208	.	G	A	.	.	MAF_INRAE=22.152;MAF_USDA=20.0
NC_035097.1	22632234	.	T	C	.	.	MAF_INRAE=22.152;MAF_USDA=31.176
NC_035097.1	22632235	.	G	A	.	.	MAF_INRAE=48.333;MAF_USDA=37.647
NC_035097.1	22632693	.	G	C	.	.	MAF_USDA=3.279
NC_035097.1	22632767	.	G	T	.	.	MAF_USDA=2.5
NC_035097.1	22632922	.	T	C	.	.	MAF_USDA=3.279
NC_035097.1	22633132	.	T	C	.	.	MAF_INRAE=22.785;MAF_USDA=1.639
NC_035097.1	22633320	.	G	T	.	.	MAF_INRAE=10.0;MAF_USDA=12.295
NC_035097.1	22633388	.	C	T	.	.	MAF_INRAE=17.722;MAF_USDA=16.471
NC_035097.1	22633432	.	G	C	.	.	MAF_USDA=6.471
NC_035097.1	22633459	.	C	T	.	.	MAF_USDA=1.639
NC_035097.1	22633460	.	C	T	.	.	MAF_USDA=1.639
NC_035097.1	22633539	.	C	T	.	.	MAF_USDA=2.459
NC_035097.1	22633560	.	G	A	.	.	MAF_USDA=8.333
NC_035097.1	22633810	.	T	C	.	.	MAF_USDA=17.647
NC_035097.1	22633846	.	C	T	.	.	MAF_USDA=1.639
NC_035097.1	22633913	.	T	A	.	.	MAF_USDA=2.353
NC_035097.1	22633983	.	C	A	.	.	MAF_INRAE=19.167;MAF_USDA=18.235
NC_035097.1	22634039	.	G	A	.	.	MAF_USDA=1.765
NC_035097.1	22634133	.	C	T	.	.	MAF_INRAE=11.667;MAF_USDA=39.412
NC_035097.1	22634239	.	C	A	.	.	MAF_INRAE=35.443;MAF_USDA=5.294
NC_035097.1	22634242	.	C	T	.	.	MAF_INRAE=3.333;MAF_USDA=10.588
NC_035097.1	22634299	.	A	G	.	.	MAF_USDA=20.0
NC_035097.1	22634466	.	A	G	.	.	MAF_INRAE=1.667;MAF_USDA=22.024
NC_035097.1	22634497	.	G	C	.	.	MAF_INRAE=1.667;MAF_USDA=3.279
NC_035097.1	22634618	.	A	C	.	.	MAF_USDA=1.639
NC_035097.1	22634641	.	G	A	.	.	MAF_USDA=2.459
NC_035097.1	22634676	.	C	G	.	.	MAF_INRAE=20.253;MAF_USDA=22.353
NC_035097.1	22634730	.	T	A	.	.	MAF_INRAE=11.667;MAF_USDA=26.471
NC_035097.1	22634740	.	A	G	.	.	MAF_USDA=3.279
NC_035097.1	22634858	.	T	C	.	.	MAF_INRAE=12.5;MAF_USDA=25.294
NC_035097.1	22635261	.	G	T	.	.	MAF_USDA=8.235
NC_035097.1	22635328	.	G	A	.	.	MAF_USDA=2.353
NC_035097.1	22635431	.	G	A	.	.	MAF_INRAE=20.886;MAF_USDA=23.529
NC_035097.1	22635463	.	C	T	.	.	MAF_USDA=4.098
NC_035097.1	22635506	.	A	C	.	.	MAF_INRAE=20.253;MAF_USDA=20.0
NC_035097.1	22635535	.	G	A	.	.	MAF_INRAE=1.667;MAF_USDA=4.098
NC_035097.1	22635570	.	C	T	.	.	MAF_INRAE=10.0;MAF_USDA=11.765
NC_035097.1	22635581	.	C	T	.	.	MAF_USDA=2.353
NC_035097.1	22635723	.	A	G	.	.	MAF_USDA=1.639
NC_035097.1	22635838	.	T	A	.	.	MAF_INRAE=22.785;MAF_USDA=25.294
NC_035097.1	22635924	.	A	T	.	.	MAF_USDA=1.639
NC_035097.1	22635925	.	C	G	.	.	MAF_USDA=1.639
NC_035097.1	22635960	.	C	T	.	.	MAF_USDA=3.279
NC_035097.1	22635975	.	C	A	.	.	MAF_USDA=1.639
NC_035097.1	22636036	.	A	G	.	.	MAF_INRAE=10.0;MAF_USDA=14.118
NC_035097.1	22636060	.	G	C	.	.	MAF_USDA=12.295
NC_035097.1	22636090	.	A	C	.	.	MAF_INRAE=30.833;MAF_USDA=39.583
NC_035097.1	22636093	.	G	T	.	.	MAF_INRAE=30.833
NC_035097.1	22636100	.	C	T	.	.	MAF_INRAE=42.5;MAF_USDA=11.765
NC_035097.1	22636106	.	G	T	.	.	MAF_INRAE=21.667;MAF_USDA=47.917
NC_035097.1	22636127	.	C	T	.	.	MAF_INRAE=5.833
NC_035097.1	22636321	.	A	C	.	.	MAF_INRAE=20.0
NC_035097.1	22636356	.	C	A	.	.	MAF_INRAE=10.0
NC_035097.1	22636490	.	A	G	.	.	MAF_INRAE=45.833
NC_035097.1	22636514	.	C	T	.	.	MAF_INRAE=45.833
NC_035097.1	22636557	.	C	T	.	.	MAF_INRAE=49.167
NC_035097.1	22636571	.	C	G	.	.	MAF_INRAE=43.333
NC_035097.1	22636574	.	C	T	.	.	MAF_INRAE=49.167
NC_035097.1	22636632	.	A	C	.	.	MAF_INRAE=36.667
NC_035097.1	22636681	.	C	T	.	.	MAF_INRAE=37.5
NC_035097.1	22636697	.	C	T	.	.	MAF_INRAE=37.5
NC_035097.1	22636707	.	A	G	.	.	MAF_INRAE=35.833
NC_035097.1	22636716	.	A	G	.	.	MAF_INRAE=35.833
NC_035097.1	22636722	.	C	T	.	.	MAF_INRAE=33.333
NC_035097.1	22636723	.	T	G	.	.	MAF_INRAE=33.333
NC_035097.1	22636742	.	A	T	.	.	MAF_INRAE=7.5
NC_035097.1	22636750	.	T	G	.	.	MAF_INRAE=2.5
NC_035097.1	22636775	.	A	G	.	.	MAF_INRAE=3.333
NC_035097.1	22636866	.	G	A	.	.	MAF_INRAE=10.0;MAF_USDA=12.353
NC_035097.1	22636915	.	G	A	.	.	MAF_USDA=8.824
NC_035097.1	22636919	.	T	G	.	.	MAF_USDA=4.167
NC_035097.1	22637009	.	A	C	.	.	MAF_INRAE=30.38;MAF_USDA=13.529
NC_035097.1	22637038	.	C	T	.	.	MAF_USDA=4.167
NC_035097.1	22637040	.	G	A	.	.	MAF_USDA=1.639
NC_035097.1	22637079	.	T	C	.	.	MAF_USDA=2.459
NC_035097.1	22637152	.	G	A	.	.	MAF_USDA=2.459
NC_035097.1	22637337	.	C	T	.	.	MAF_INRAE=21.053;MAF_USDA=44.706
NC_035097.1	22637355	.	G	C	.	.	MAF_USDA=4.098
NC_035097.1	22637703	.	T	C	.	.	MAF_INRAE=22.785
NC_035097.1	22637766	.	T	C	.	.	MAF_USDA=10.656
NC_035097.1	22638318	.	T	G	.	.	MAF_USDA=1.639
NC_035097.1	22638390	.	T	C	.	.	MAF_INRAE=29.747;MAF_USDA=20.833
NC_035097.1	22638422	.	T	C	.	.	MAF_INRAE=29.114;MAF_USDA=38.824
NC_035097.1	22638919	.	A	G	.	.	MAF_INRAE=32.278;MAF_USDA=29.412
NC_035097.1	22638942	.	C	A	.	.	MAF_USDA=5.882
NC_035097.1	22639054	.	C	T	.	.	MAF_INRAE=2.532;MAF_USDA=2.941
NC_035097.1	22639071	.	C	T	.	.	MAF_USDA=4.118
NC_035097.1	22639128	.	C	T	.	.	MAF_INRAE=20.253;MAF_USDA=21.176
NC_035097.1	22639224	.	C	T	.	.	MAF_USDA=2.083
NC_035097.1	22639260	.	T	C	.	.	MAF_INRAE=1.667
NC_035097.1	22639398	.	T	G	.	.	MAF_USDA=2.459
NC_035097.1	22639471	.	C	A	.	.	MAF_USDA=11.475
NC_035097.1	22639583	.	G	A	.	.	MAF_INRAE=2.532;MAF_USDA=3.529
NC_035097.1	22639637	.	G	A	.	.	MAF_USDA=4.918
NC_035097.1	22639670	.	A	G	.	.	MAF_USDA=1.724
NC_035097.1	22639671	.	A	T	.	.	MAF_USDA=35.417
NC_035097.1	22640252	.	TGGGGGGGGGGA	TGGGGGGGGGGG	.	.	MAF_USDA=45.833
NC_035097.1	22640285	.	C	T	.	.	MAF_USDA=8.333
NC_035097.1	22640492	.	A	C	.	.	MAF_USDA=1.639
NC_035097.1	22640528	.	G	A	.	.	MAF_INRAE=20.253;MAF_USDA=21.176
NC_035097.1	22640621	.	T	C	.	.	MAF_INRAE=10.0;MAF_USDA=10.588
NC_035097.1	22640643	.	G	T	.	.	MAF_INRAE=23.418;MAF_USDA=3.529
NC_035097.1	22640742	.	G	A	.	.	MAF_INRAE=5.063;MAF_USDA=2.353
NC_035097.1	22640770	.	A	G	.	.	MAF_INRAE=15.833;MAF_USDA=4.167
NC_035097.1	22641011	.	G	A	.	.	MAF_USDA=4.167
NC_035097.1	22641012	.	C	T	.	.	MAF_USDA=2.459
NC_035097.1	22641118	.	C	T	.	.	MAF_INRAE=9.167;MAF_USDA=5.294
NC_035097.1	22641162	.	A	G	.	.	MAF_INRAE=10.0;MAF_USDA=12.5
NC_035097.1	22641515	.	G	T	.	.	MAF_USDA=6.557
NC_035097.1	22641581	.	C	T	.	.	MAF_USDA=1.639
NC_035097.1	22641747	.	C	T	.	.	MAF_USDA=2.459
NC_035097.1	22641871	.	C	A	.	.	MAF_INRAE=10.0
NC_035097.1	22641872	.	A	T	.	.	MAF_INRAE=10.0
NC_035097.1	22641884	.	C	T	.	.	MAF_USDA=4.167
NC_035097.1	22641924	.	G	T	.	.	MAF_USDA=4.918
NC_035097.1	22641989	.	G	A	.	.	MAF_INRAE=23.418;MAF_USDA=5.294
NC_035097.1	22642057	.	G	A	.	.	MAF_INRAE=15.833
NC_035097.1	22642124	.	G	T	.	.	MAF_INRAE=1.667
NC_035097.1	22642217	.	T	A	.	.	MAF_USDA=37.5
NC_035097.1	22642218	.	C	A	.	.	MAF_USDA=37.5
NC_035097.1	22642283	.	G	A	.	.	MAF_INRAE=10.0;MAF_USDA=3.529
NC_035097.1	22642454	.	C	A	.	.	MAF_USDA=3.279
NC_035097.1	22642589	.	A	G	.	.	MAF_USDA=8.197
NC_035097.1	22642590	.	C	T	.	.	MAF_USDA=8.197
NC_035097.1	22642591	.	C	A	.	.	MAF_USDA=8.197
NC_035097.1	22642658	.	A	C	.	.	MAF_INRAE=10.127;MAF_USDA=15.294
NC_035097.1	22642684	.	C	T	.	.	MAF_USDA=8.333
NC_035097.1	22642694	.	T	C	.	.	MAF_USDA=2.353
NC_035097.1	22642739	.	C	T	.	.	MAF_INRAE=39.241;MAF_USDA=28.235
NC_035097.1	22642746	.	G	T	.	.	MAF_USDA=4.167
NC_035097.1	22642780	.	C	T	.	.	MAF_INRAE=18.987;MAF_USDA=45.882
NC_035097.1	22642999	.	G	T	.	.	MAF_INRAE=20.253;MAF_USDA=20.0
NC_035097.1	22643000	.	T	G	.	.	MAF_INRAE=10.127;MAF_USDA=15.294
NC_035097.1	22643205	.	A	T	.	.	MAF_INRAE=39.241;MAF_USDA=26.471
NC_035097.1	22643223	.	C	A	.	.	MAF_USDA=1.639
NC_035097.1	22643430	.	A	G	.	.	MAF_INRAE=39.241;MAF_USDA=28.235
NC_035097.1	22643445	.	A	T	.	.	MAF_USDA=9.412
NC_035097.1	22643479	.	C	G	.	.	MAF_USDA=1.639
NC_035097.1	22643680	.	G	T	.	.	MAF_INRAE=1.667
NC_035097.1	22643804	.	A	G	.	.	MAF_INRAE=1.667
NC_035097.1	22643868	.	A	T	.	.	MAF_INRAE=24.051;MAF_USDA=4.918
NC_035097.1	22643891	.	G	T	.	.	MAF_USDA=1.639
NC_035097.1	22643937	.	A	T	.	.	MAF_USDA=4.918
NC_035097.1	22643953	.	T	C	.	.	MAF_INRAE=2.532;MAF_USDA=4.118
NC_035097.1	22644075	.	T	C	.	.	MAF_USDA=1.639
NC_035097.1	22644182	.	T	C	.	.	MAF_INRAE=29.114;MAF_USDA=42.353
NC_035097.1	22644226	.	T	A	.	.	MAF_USDA=4.167
NC_035097.1	22644271	.	C	A	.	.	MAF_INRAE=31.646;MAF_USDA=20.0
NC_035097.1	22644323	.	C	A	.	.	MAF_USDA=2.353
NC_035097.1	22644635	.	G	A	.	.	MAF_USDA=3.279
NC_035097.1	22644647	.	G	A	.	.	MAF_INRAE=20.253;MAF_USDA=5.882
NC_035097.1	22644692	.	C	T	.	.	MAF_INRAE=10.0;MAF_USDA=14.706
NC_035097.1	22644697	.	C	A	.	.	MAF_INRAE=1.667;MAF_USDA=3.529
NC_035097.1	22644929	.	A	G	.	.	MAF_INRAE=20.253;MAF_USDA=21.765
NC_035097.1	22645047	.	A	G	.	.	MAF_USDA=8.197
NC_035097.1	22645173	.	G	T	.	.	MAF_INRAE=20.886;MAF_USDA=21.176
NC_035097.1	22645191	.	T	G	.	.	MAF_INRAE=1.667;MAF_USDA=21.765
NC_035097.1	22645295	.	C	T	.	.	MAF_USDA=5.294
NC_035097.1	22645322	.	C	T	.	.	MAF_USDA=5.172
NC_035097.1	22646000	.	A	T	.	.	MAF_INRAE=1.667;MAF_USDA=18.824
NC_035097.1	22646143	.	A	G	.	.	MAF_USDA=5.738
NC_035097.1	22646150	.	A	C	.	.	MAF_USDA=1.639
NC_035097.1	22646184	.	C	T	.	.	MAF_INRAE=1.667;MAF_USDA=7.059
NC_035097.1	22646278	.	G	A	.	.	MAF_INRAE=3.333
NC_035097.1	22646635	.	G	A	.	.	MAF_USDA=2.459
NC_035097.1	22646769	.	G	A	.	.	MAF_INRAE=20.253;MAF_USDA=50.0
NC_035097.1	22647434	.	T	C	.	.	MAF_USDA=1.639
NC_035097.1	22647454	.	A	C	.	.	MAF_INRAE=18.421
NC_035097.1	22647597	.	C	T	.	.	MAF_USDA=1.639
NC_035097.1	22647604	.	G	T	.	.	MAF_INRAE=4.43
NC_035097.1	22647611	.	G	A	.	.	MAF_USDA=4.098
NC_035097.1	22647616	.	G	A	.	.	MAF_USDA=4.918
NC_035097.1	22647634	.	T	G	.	.	MAF_INRAE=34.167
NC_035097.1	22647637	.	A	G	.	.	MAF_INRAE=32.5;MAF_USDA=37.5
NC_035097.1	22647640	.	T	C	.	.	MAF_INRAE=33.333;MAF_USDA=37.5
NC_035097.1	22647643	.	C	T	.	.	MAF_INRAE=33.333;MAF_USDA=45.833
NC_035097.1	22647674	.	G	A	.	.	MAF_USDA=1.639
NC_035097.1	22647758	.	T	A	.	.	MAF_INRAE=5.833
NC_035097.1	22647767	.	T	A	.	.	MAF_INRAE=5.833
NC_035097.1	22647768	.	A	C	.	.	MAF_INRAE=26.667;MAF_USDA=31.25
NC_035097.1	22648163	.	A	T	.	.	MAF_USDA=2.941
NC_035097.1	22648211	.	A	T	.	.	MAF_INRAE=21.053
NC_035097.1	22648216	.	G	T	.	.	MAF_INRAE=28.333
NC_035097.1	22648248	.	C	A	.	.	MAF_USDA=5.0
NC_035097.1	22648277	.	T	A	.	.	MAF_USDA=2.083
NC_035097.1	22648445	.	C	T	.	.	MAF_INRAE=44.304;MAF_USDA=31.176
NC_035097.1	22648474	.	A	T	.	.	MAF_USDA=4.918
NC_035097.1	22648505	.	G	A	.	.	MAF_INRAE=29.114;MAF_USDA=34.706
NC_035097.1	22648543	.	C	A	.	.	MAF_USDA=5.738
NC_035097.1	22648896	.	A	G	.	.	MAF_INRAE=29.114;MAF_USDA=46.471
NC_035097.1	22648937	.	C	A	.	.	MAF_USDA=5.882
NC_035097.1	22648983	.	T	A	.	.	MAF_INRAE=29.114;MAF_USDA=46.471
NC_035097.1	22649193	.	C	G	.	.	MAF_INRAE=37.975;MAF_USDA=17.059
NC_035097.1	22649239	.	T	A	.	.	MAF_INRAE=1.667
NC_035097.1	22649240	.	A	C	.	.	MAF_INRAE=1.667
NC_035097.1	22649248	.	C	A	.	.	MAF_USDA=3.333
NC_035097.1	22649274	.	C	T	.	.	MAF_USDA=10.656
NC_035097.1	22649370	.	G	T	.	.	MAF_INRAE=23.418;MAF_USDA=1.639
NC_035097.1	22649558	.	A	G	.	.	MAF_USDA=1.639
NC_035097.1	22649830	.	A	G	.	.	MAF_INRAE=5.063;MAF_USDA=3.529
NC_035097.1	22649877	.	C	A	.	.	MAF_INRAE=15.833
NC_035097.1	22649951	.	C	T	.	.	MAF_INRAE=31.646;MAF_USDA=22.941
NC_035097.1	22650012	.	T	C	.	.	MAF_USDA=7.059
NC_035097.1	22650025	.	G	A	.	.	MAF_INRAE=32.278;MAF_USDA=22.941
NC_035097.1	22650198	.	T	A	.	.	MAF_INRAE=32.278;MAF_USDA=22.353
NC_035097.1	22650614	.	G	T	.	.	MAF_USDA=12.295
NC_035097.1	22650663	.	A	T	.	.	MAF_USDA=12.353
NC_035097.1	22650669	.	C	T	.	.	MAF_USDA=13.529
NC_035097.1	22650709	.	T	G	.	.	MAF_USDA=1.639
NC_035097.1	22650725	.	C	T	.	.	MAF_USDA=2.459
NC_035097.1	22650889	.	C	T	.	.	MAF_INRAE=5.063;MAF_USDA=3.279
NC_035097.1	22650890	.	G	A	.	.	MAF_INRAE=32.278;MAF_USDA=22.941
NC_035097.1	22650926	.	T	C	.	.	MAF_INRAE=10.833;MAF_USDA=20.833
NC_035097.1	22650933	.	T	G	.	.	MAF_USDA=8.197
NC_035097.1	22651159	.	T	G	.	.	MAF_INRAE=20.253;MAF_USDA=5.882
NC_035097.1	22651586	.	G	A	.	.	MAF_USDA=8.333
NC_035097.1	22651834	.	T	C	.	.	MAF_USDA=2.459
NC_035097.1	22651968	.	T	G	.	.	MAF_USDA=8.333
NC_035097.1	22652061	.	G	A	.	.	MAF_INRAE=10.0;MAF_USDA=50.0
NC_035097.1	22652067	.	G	T	.	.	MAF_INRAE=24.051;MAF_USDA=3.279
NC_035097.1	22652076	.	A	T	.	.	MAF_USDA=3.279
NC_035097.1	22652098	.	G	T	.	.	MAF_USDA=3.279
NC_035097.1	22652104	.	A	C	.	.	MAF_USDA=10.656
NC_035097.1	22652220	.	T	C	.	.	MAF_USDA=2.459
NC_035097.1	22652236	.	C	T	.	.	MAF_USDA=1.639
NC_035097.1	22652319	.	C	T	.	.	MAF_USDA=3.279
NC_035097.1	22652489	.	A	G	.	.	MAF_USDA=2.083
NC_035097.1	22652625	.	G	A	.	.	MAF_USDA=3.279
NC_035097.1	22652976	.	G	A	.	.	MAF_USDA=4.706
NC_035097.1	22652986	.	C	A	.	.	MAF_INRAE=22.785
NC_035097.1	22653009	.	G	T	.	.	MAF_USDA=8.333
NC_035097.1	22653296	.	C	T	.	.	MAF_USDA=5.738
NC_035097.1	22653373	.	C	T	.	.	MAF_USDA=6.25
NC_035097.1	22653464	.	G	A	.	.	MAF_USDA=3.279
NC_035097.1	22653603	.	T	A	.	.	MAF_USDA=2.459
NC_035097.1	22653694	.	C	A	.	.	MAF_USDA=2.459
NC_035097.1	22653695	.	C	T	.	.	MAF_USDA=2.353
NC_035097.1	22653960	.	C	G	.	.	MAF_INRAE=1.667;MAF_USDA=16.393
NC_035097.1	22654097	.	A	G	.	.	MAF_USDA=2.083
NC_035097.1	22654289	.	T	G	.	.	MAF_USDA=4.167
NC_035097.1	22654331	.	C	G	.	.	MAF_USDA=5.882
NC_035097.1	22654386	.	A	G	.	.	MAF_USDA=6.557
NC_035097.1	22654465	.	A	T	.	.	MAF_INRAE=5.0
NC_035097.1	22654478	.	G	T	.	.	MAF_INRAE=21.053
NC_035097.1	22654514	.	A	G	.	.	MAF_INRAE=11.392;MAF_USDA=24.706
NC_035097.1	22654596	.	C	T	.	.	MAF_INRAE=20.253;MAF_USDA=21.765
NC_035097.1	22654746	.	G	T	.	.	MAF_USDA=2.459
NC_035097.1	22654797	.	T	G	.	.	MAF_INRAE=1.667;MAF_USDA=8.824
NC_035097.1	22654836	.	G	A	.	.	MAF_INRAE=10.0;MAF_USDA=4.118
NC_035097.1	22654926	.	G	A	.	.	MAF_INRAE=20.253;MAF_USDA=22.353
NC_035097.1	22654955	.	A	T	.	.	MAF_INRAE=5.696
NC_035097.1	22655040	.	T	A	.	.	MAF_USDA=1.639
NC_035097.1	22655069	.	G	T	.	.	MAF_USDA=18.235
NC_035097.1	22655087	.	C	T	.	.	MAF_USDA=3.279
NC_035097.1	22655104	.	C	T	.	.	MAF_USDA=21.765
NC_035097.1	22655129	.	G	T	.	.	MAF_USDA=45.833
NC_035097.1	22656147	.	C	T	.	.	MAF_INRAE=21.053;MAF_USDA=47.917
NC_035097.1	22656840	.	A	G	.	.	MAF_INRAE=22.785
NC_035097.1	22656861	.	C	T	.	.	MAF_USDA=9.836
NC_035097.1	22656867	.	G	A	.	.	MAF_USDA=3.279
NC_035097.1	22656931	.	T	C	.	.	MAF_USDA=5.882
NC_035097.1	22657028	.	C	T	.	.	MAF_USDA=2.941
NC_035097.1	22657103	.	C	T	.	.	MAF_INRAE=5.063
NC_035097.1	22657106	.	A	T	.	.	MAF_INRAE=36.076;MAF_USDA=35.294
NC_035097.1	22658112	.	C	A	.	.	MAF_USDA=4.167
NC_035097.1	22658127	.	G	T	.	.	MAF_USDA=30.357
NC_035097.1	22658148	.	T	C	.	.	MAF_USDA=28.571
NC_035097.1	22658187	.	C	T	.	.	MAF_USDA=22.024
NC_035097.1	22658192	.	G	A	.	.	MAF_USDA=5.294
NC_035097.1	22658264	.	C	A	.	.	MAF_USDA=12.5
NC_035097.1	22658272	.	C	T	.	.	MAF_USDA=25.882
NC_035097.1	22658395	.	C	G	.	.	MAF_USDA=1.639
NC_035097.1	22658614	.	T	C	.	.	MAF_INRAE=19.167;MAF_USDA=10.417
NC_035097.1	22658620	.	C	T	.	.	MAF_USDA=1.639
NC_035097.1	22658724	.	T	A	.	.	MAF_USDA=7.059
NC_035097.1	22658890	.	G	A	.	.	MAF_INRAE=5.263;MAF_USDA=12.941
NC_035097.1	22659014	.	T	G	.	.	MAF_USDA=12.941
NC_035097.1	22659051	.	C	T	.	.	MAF_USDA=12.5
NC_035097.1	22659596	.	C	T	.	.	MAF_USDA=2.459
NC_035097.1	22659628	.	C	T	.	.	MAF_INRAE=5.696;MAF_USDA=2.941
NC_035097.1	22659695	.	T	C	.	.	MAF_INRAE=44.937;MAF_USDA=29.412
NC_035097.1	22659757	.	G	T	.	.	MAF_INRAE=44.937;MAF_USDA=28.824
NC_035097.1	22660000	.	G	C	.	.	MAF_INRAE=1.667
NC_035097.1	22660069	.	A	G	.	.	MAF_USDA=1.639
NC_035097.1	22660127	.	T	A	.	.	MAF_USDA=2.459
NC_035097.1	22660204	.	C	T	.	.	MAF_USDA=1.639
NC_035097.1	22660214	.	C	T	.	.	MAF_USDA=32.353
NC_035097.1	22660235	.	G	T	.	.	MAF_USDA=4.098
NC_035097.1	22660279	.	G	A	.	.	MAF_USDA=3.279
NC_035097.1	22660280	.	C	A	.	.	MAF_INRAE=29.167;MAF_USDA=14.118
NC_035097.1	22660383	.	G	T	.	.	MAF_USDA=31.765
NC_035097.1	22660407	.	G	A	.	.	MAF_INRAE=1.667
NC_035097.1	22660475	.	C	T	.	.	MAF_INRAE=22.785;MAF_USDA=22.353
NC_035097.1	22660489	.	C	T	.	.	MAF_USDA=1.639
NC_035097.1	22660501	.	G	A	.	.	MAF_USDA=4.098
NC_035097.1	22660515	.	C	G	.	.	MAF_INRAE=5.063
NC_035097.1	22660535	.	C	T	.	.	MAF_INRAE=3.333;MAF_USDA=4.706
NC_035097.1	22660740	.	C	T	.	.	MAF_USDA=1.639
NC_035097.1	22660948	.	G	A	.	.	MAF_INRAE=44.937;MAF_USDA=28.824
NC_035097.1	22660976	.	A	G	.	.	MAF_USDA=1.639
NC_035097.1	22660979	.	G	A	.	.	MAF_INRAE=45.57;MAF_USDA=28.235
NC_035097.1	22660986	.	T	A	.	.	MAF_USDA=31.765
NC_035097.1	22661005	.	T	G	.	.	MAF_INRAE=44.937;MAF_USDA=28.235
NC_035097.1	22661096	.	G	A	.	.	MAF_INRAE=5.063;MAF_USDA=2.941
NC_035097.1	22661215	.	C	G	.	.	MAF_USDA=2.459
NC_035097.1	22661225	.	C	A	.	.	MAF_INRAE=5.063
NC_035097.1	22661281	.	A	C	.	.	MAF_INRAE=3.333;MAF_USDA=4.118
NC_035097.1	22661282	.	C	A	.	.	MAF_INRAE=22.785;MAF_USDA=22.353
NC_035097.1	22661286	.	T	G	.	.	MAF_USDA=1.639
NC_035097.1	22661318	.	C	A	.	.	MAF_USDA=1.639
NC_035097.1	22661359	.	C	T	.	.	MAF_INRAE=4.167
NC_035097.1	22661365	.	A	T	.	.	MAF_USDA=31.765
NC_035097.1	22661422	.	T	C	.	.	MAF_INRAE=5.696;MAF_USDA=3.529
NC_035097.1	22661797	.	A	C	.	.	MAF_INRAE=28.481;MAF_USDA=5.294
NC_035097.1	22661864	.	C	T	.	.	MAF_INRAE=15.833
NC_035097.1	22661881	.	T	A	.	.	MAF_INRAE=15.833;MAF_USDA=4.098
NC_035097.1	22662011	.	C	G	.	.	MAF_USDA=5.738
NC_035097.1	22662023	.	C	A	.	.	MAF_USDA=2.459
NC_035097.1	22662047	.	C	T	.	.	MAF_USDA=1.639
NC_035097.1	22662119	.	C	A	.	.	MAF_USDA=4.706
NC_035097.1	22662150	.	C	G	.	.	MAF_USDA=5.738
NC_035097.1	22662273	.	A	C	.	.	MAF_INRAE=10.0;MAF_USDA=5.882
NC_035097.1	22662281	.	C	A	.	.	MAF_USDA=4.918
NC_035097.1	22662400	.	A	T	.	.	MAF_INRAE=22.152
NC_035097.1	22662414	.	G	A	.	.	MAF_INRAE=5.263;MAF_USDA=13.529
NC_035097.1	22662436	.	T	A	.	.	MAF_USDA=2.941
NC_035097.1	22662835	.	C	T	.	.	MAF_USDA=2.459
NC_035097.1	22662858	.	G	A	.	.	MAF_INRAE=15.833
NC_035097.1	22662859	.	T	A	.	.	MAF_INRAE=15.833
NC_035097.1	22662914	.	C	A	.	.	MAF_INRAE=5.263;MAF_USDA=11.765
NC_035097.1	22662996	.	G	T	.	.	MAF_INRAE=5.063
NC_035097.1	22663154	.	T	C	.	.	MAF_USDA=5.294
NC_035097.1	22663173	.	G	T	.	.	MAF_USDA=1.639
NC_035097.1	22663206	.	G	A	.	.	MAF_INRAE=22.785;MAF_USDA=22.353
NC_035097.1	22663207	.	A	C	.	.	MAF_INRAE=23.333;MAF_USDA=22.353
NC_035097.1	22663256	.	G	A	.	.	MAF_USDA=24.706
NC_035097.1	22663331	.	C	T	.	.	MAF_INRAE=30.38;MAF_USDA=43.529
NC_035097.1	22663366	.	T	G	.	.	MAF_INRAE=15.833
NC_035097.1	22663367	.	C	T	.	.	MAF_INRAE=15.833
NC_035097.1	22663401	.	C	A	.	.	MAF_USDA=2.353
NC_035097.1	22663408	.	T	G	.	.	MAF_USDA=2.083
NC_035097.1	22663446	.	A	G	.	.	MAF_USDA=2.353
NC_035097.1	22663450	.	C	T	.	.	MAF_USDA=2.459
NC_035097.1	22663523	.	C	A	.	.	MAF_USDA=1.639
NC_035097.1	22663524	.	A	G	.	.	MAF_USDA=1.639
NC_035097.1	22663754	.	G	T	.	.	MAF_INRAE=19.167;MAF_USDA=10.0
NC_035097.1	22663824	.	G	A	.	.	MAF_USDA=1.639
NC_035097.1	22663841	.	G	T	.	.	MAF_USDA=1.639
NC_035097.1	22663881	.	C	T	.	.	MAF_INRAE=10.0;MAF_USDA=4.706
NC_035097.1	22663887	.	G	T	.	.	MAF_USDA=4.098
NC_035097.1	22663925	.	G	A	.	.	MAF_INRAE=21.519;MAF_USDA=23.529
NC_035097.1	22664017	.	G	A	.	.	MAF_INRAE=19.167
NC_035097.1	22664050	.	T	C	.	.	MAF_INRAE=29.747;MAF_USDA=44.706
NC_035097.1	22664054	.	G	C	.	.	MAF_INRAE=29.747;MAF_USDA=46.429
NC_035097.1	22664065	.	G	A	.	.	MAF_INRAE=29.747;MAF_USDA=41.765
NC_035097.1	22664073	.	A	T	.	.	MAF_INRAE=29.747;MAF_USDA=42.353
NC_035097.1	22664128	.	G	T	.	.	MAF_USDA=5.738
NC_035097.1	22664229	.	G	T	.	.	MAF_USDA=20.492
NC_035097.1	22664248	.	T	C	.	.	MAF_USDA=31.25
NC_035097.1	22664249	.	G	A	.	.	MAF_USDA=27.083
NC_035097.1	22664251	.	C	G	.	.	MAF_USDA=29.167
NC_035097.1	22664256	.	C	G	.	.	MAF_USDA=37.5
NC_035097.1	22664297	.	T	A	.	.	MAF_USDA=20.833
NC_035097.1	22664309	.	T	C	.	.	MAF_USDA=2.459
NC_035097.1	22664346	.	G	A	.	.	MAF_INRAE=3.333
NC_035097.1	22664355	.	A	G	.	.	MAF_INRAE=2.5
NC_035097.1	22664387	.	A	G	.	.	MAF_INRAE=3.333
NC_035097.1	22664398	.	T	G	.	.	MAF_INRAE=4.167
NC_035097.1	22664411	.	A	G	.	.	MAF_INRAE=4.167
NC_035097.1	22664413	.	A	G	.	.	MAF_INRAE=4.167
NC_035097.1	22664424	.	T	C	.	.	MAF_INRAE=3.333
NC_035097.1	22664433	.	T	C	.	.	MAF_INRAE=43.038
NC_035097.1	22664474	.	T	C	.	.	MAF_INRAE=48.333;MAF_USDA=24.706
NC_035097.1	22664491	.	A	C	.	.	MAF_USDA=15.574
NC_035097.1	22664504	.	T	G	.	.	MAF_USDA=7.377
NC_035097.1	22664686	.	G	A	.	.	MAF_USDA=3.279
NC_035097.1	22664832	.	G	C	.	.	MAF_INRAE=19.167
NC_035097.1	22664848	.	A	G	.	.	MAF_USDA=4.098
NC_035097.1	22664878	.	C	A	.	.	MAF_INRAE=22.785;MAF_USDA=22.619
NC_035097.1	22665027	.	T	C	.	.	MAF_INRAE=21.053;MAF_USDA=28.824
NC_035097.1	22665034	.	A	C	.	.	MAF_USDA=2.459
NC_035097.1	22665114	.	T	C	.	.	MAF_INRAE=48.333;MAF_USDA=29.167
NC_035097.1	22665222	.	T	C	.	.	MAF_USDA=7.317
NC_035097.1	22665244	.	C	T	.	.	MAF_USDA=3.333
NC_035097.1	22665255	.	C	T	.	.	MAF_USDA=1.667
NC_035097.1	22665325	.	C	T	.	.	MAF_USDA=1.639
NC_035097.1	22665335	.	C	T	.	.	MAF_USDA=1.639
NC_035097.1	22665426	.	G	C	.	.	MAF_USDA=2.353
NC_035097.1	22665540	.	T	A	.	.	MAF_USDA=1.639
NC_035097.1	22665557	.	T	A	.	.	MAF_USDA=2.381
NC_035097.1	22665560	.	G	T	.	.	MAF_USDA=2.381
NC_035097.1	22665830	.	C	G	.	.	MAF_INRAE=12.5;MAF_USDA=7.059
NC_035097.1	22665948	.	A	G	.	.	MAF_INRAE=12.5;MAF_USDA=6.471
NC_035097.1	22666053	.	A	T	.	.	MAF_USDA=2.459
NC_035097.1	22666123	.	G	A	.	.	MAF_USDA=4.167
NC_035097.1	22666208	.	A	G	.	.	MAF_USDA=1.765
NC_035097.1	22666290	.	G	T	.	.	MAF_INRAE=12.5;MAF_USDA=11.176
NC_035097.1	22666308	.	C	G	.	.	MAF_INRAE=29.747
NC_035097.1	22666361	.	G	A	.	.	MAF_USDA=4.167
NC_035097.1	22666515	.	G	A	.	.	MAF_USDA=4.167
NC_035097.1	22666519	.	T	C	.	.	MAF_USDA=1.765
NC_035097.1	22666527	.	C	A	.	.	MAF_INRAE=12.5;MAF_USDA=6.471
NC_035097.1	22666718	.	G	A	.	.	MAF_INRAE=15.833
NC_035097.1	22666758	.	G	A	.	.	MAF_INRAE=48.101;MAF_USDA=25.294
NC_035097.1	22666833	.	C	T	.	.	MAF_INRAE=48.101;MAF_USDA=25.294
NC_035097.1	22666842	.	C	A	.	.	MAF_USDA=4.167
NC_035097.1	22666923	.	A	T	.	.	MAF_INRAE=5.063
NC_035097.1	22666958	.	T	A	.	.	MAF_INRAE=1.667
NC_035097.1	22666977	.	C	T	.	.	MAF_INRAE=22.785;MAF_USDA=1.639
NC_035097.1	22667053	.	G	T	.	.	MAF_USDA=1.639
NC_035097.1	22667191	.	A	G	.	.	MAF_INRAE=9.167
NC_035097.1	22667204	.	G	T	.	.	MAF_INRAE=26.316;MAF_USDA=32.941
NC_035097.1	22667302	.	A	T	.	.	MAF_USDA=47.826
NC_035097.1	22667528	.	C	A	.	.	MAF_INRAE=47.368
NC_035097.1	22667563	.	T	C	.	.	MAF_INRAE=5.263
NC_035097.1	22667651	.	T	A	.	.	MAF_INRAE=21.053;MAF_USDA=20.588
NC_035097.1	22667664	.	G	A	.	.	MAF_INRAE=21.053;MAF_USDA=41.667
NC_035097.1	22667665	.	C	A	.	.	MAF_USDA=43.75
NC_035097.1	22667677	.	G	A	.	.	MAF_USDA=1.639
NC_035097.1	22669051	.	C	T	.	.	MAF_USDA=1.667
NC_035097.1	22669118	.	T	G	.	.	MAF_INRAE=4.43
NC_035097.1	22669224	.	A	G	.	.	MAF_INRAE=10.0;MAF_USDA=2.459
NC_035097.1	22669253	.	A	T	.	.	MAF_USDA=35.417
NC_035097.1	22669254	.	T	A	.	.	MAF_USDA=47.917
NC_035097.1	22669265	.	A	T	.	.	MAF_USDA=4.167
NC_035097.1	22669266	.	A	T	.	.	MAF_USDA=4.167
NC_035097.1	22669275	.	A	T	.	.	MAF_USDA=7.377
NC_035097.1	22669359	.	C	T	.	.	MAF_INRAE=1.667
NC_035097.1	22669432	.	T	C	.	.	MAF_USDA=2.459
NC_035097.1	22669437	.	A	T	.	.	MAF_USDA=13.529
NC_035097.1	22669484	.	G	A	.	.	MAF_INRAE=3.333
NC_035097.1	22669521	.	A	G	.	.	MAF_INRAE=12.5;MAF_USDA=6.471
NC_035097.1	22669644	.	G	A	.	.	MAF_USDA=1.639
NC_035097.1	22669688	.	C	T	.	.	MAF_USDA=6.25
NC_035097.1	22669689	.	G	A	.	.	MAF_INRAE=12.5;MAF_USDA=6.471
NC_035097.1	22669801	.	C	A	.	.	MAF_USDA=4.167
NC_035097.1	22669879	.	C	T	.	.	MAF_INRAE=29.114;MAF_USDA=3.279
NC_035097.1	22669936	.	C	T	.	.	MAF_USDA=4.918
NC_035097.1	22669967	.	C	T	.	.	MAF_USDA=2.459
NC_035097.1	22670092	.	T	C	.	.	MAF_USDA=7.059
NC_035097.1	22670139	.	G	A	.	.	MAF_INRAE=10.0;MAF_USDA=6.471
NC_035097.1	22670590	.	C	T	.	.	MAF_USDA=1.639
NC_035097.1	22670754	.	G	A	.	.	MAF_USDA=3.279
NC_035097.1	22670921	.	G	A	.	.	MAF_USDA=2.459
NC_035097.1	22671027	.	A	T	.	.	MAF_USDA=2.459
NC_035097.1	22671044	.	C	A	.	.	MAF_USDA=2.459
NC_035097.1	22671045	.	G	T	.	.	MAF_USDA=8.333
NC_035097.1	22671423	.	C	A	.	.	MAF_USDA=1.667
NC_035097.1	22671601	.	C	A	.	.	MAF_INRAE=24.051;MAF_USDA=2.586
NC_035097.1	22671748	.	G	A	.	.	MAF_USDA=16.667
NC_035097.1	22672501	.	G	A	.	.	MAF_USDA=3.279
NC_035097.1	22672549	.	C	T	.	.	MAF_INRAE=5.063;MAF_USDA=1.639
NC_035097.1	22672595	.	T	C	.	.	MAF_USDA=4.706
NC_035097.1	22672634	.	C	A	.	.	MAF_USDA=4.706
NC_035097.1	22672751	.	A	T	.	.	MAF_USDA=4.167
NC_035097.1	22672791	.	A	G	.	.	MAF_INRAE=12.5;MAF_USDA=7.059
NC_035097.1	22672803	.	G	A	.	.	MAF_USDA=4.706
NC_035097.1	22672849	.	A	T	.	.	MAF_USDA=3.279
NC_035097.1	22672859	.	A	C	.	.	MAF_INRAE=15.0;MAF_USDA=7.059
NC_035097.1	22672880	.	G	A	.	.	MAF_USDA=1.639
NC_035097.1	22672936	.	C	A	.	.	MAF_INRAE=12.5;MAF_USDA=7.059
NC_035097.1	22672941	.	A	C	.	.	MAF_INRAE=12.5;MAF_USDA=6.471
NC_035097.1	22672969	.	C	A	.	.	MAF_INRAE=29.114;MAF_USDA=4.918
NC_035097.1	22673027	.	G	T	.	.	MAF_INRAE=12.5;MAF_USDA=6.548
NC_035097.1	22673172	.	G	T	.	.	MAF_USDA=2.459
NC_035097.1	22673175	.	G	A	.	.	MAF_USDA=2.459
NC_035097.1	22673184	.	G	T	.	.	MAF_INRAE=5.263;MAF_USDA=11.176
NC_035097.1	22673413	.	C	G	.	.	MAF_USDA=2.353
NC_035097.1	22673464	.	C	A	.	.	MAF_INRAE=28.333;MAF_USDA=6.471
NC_035097.1	22673465	.	A	T	.	.	MAF_INRAE=28.333;MAF_USDA=6.471
NC_035097.1	22673474	.	C	T	.	.	MAF_USDA=4.098
NC_035097.1	22673575	.	G	T	.	.	MAF_INRAE=28.333;MAF_USDA=6.471
NC_035097.1	22673753	.	A	C	.	.	MAF_USDA=6.557
NC_035097.1	22673778	.	G	C	.	.	MAF_USDA=3.279
NC_035097.1	22673809	.	G	A	.	.	MAF_USDA=8.333
NC_035097.1	22674030	.	G	A	.	.	MAF_USDA=13.529
NC_035097.1	22674218	.	C	A	.	.	MAF_INRAE=28.333;MAF_USDA=6.471
NC_035097.1	22674234	.	G	C	.	.	MAF_USDA=2.353
NC_035097.1	22674249	.	A	C	.	.	MAF_USDA=4.918
NC_035097.1	22674281	.	A	G	.	.	MAF_USDA=3.279
NC_035097.1	22674288	.	A	C	.	.	MAF_USDA=2.459
NC_035097.1	22674300	.	C	T	.	.	MAF_INRAE=28.333;MAF_USDA=6.471
NC_035097.1	22674350	.	G	T	.	.	MAF_INRAE=45.57;MAF_USDA=8.824
NC_035097.1	22674562	.	A	G	.	.	MAF_INRAE=21.519;MAF_USDA=22.353
NC_035097.1	22674840	.	A	G	.	.	MAF_INRAE=28.333;MAF_USDA=11.176
NC_035097.1	22674882	.	T	G	.	.	MAF_USDA=1.639
NC_035097.1	22674971	.	G	T	.	.	MAF_USDA=1.176
NC_035097.1	22674997	.	T	C	.	.	MAF_USDA=7.377
NC_035097.1	22675022	.	G	T	.	.	MAF_USDA=3.529
NC_035097.1	22675040	.	C	G	.	.	MAF_INRAE=28.333;MAF_USDA=12.353
NC_035097.1	22675104	.	G	A	.	.	MAF_INRAE=28.333;MAF_USDA=6.471
NC_035097.1	22675133	.	C	T	.	.	MAF_USDA=4.167
NC_035097.1	22675783	.	G	A	.	.	MAF_INRAE=5.063
NC_035097.1	22675788	.	T	A	.	.	MAF_USDA=4.167
NC_035097.1	22675802	.	G	T	.	.	MAF_USDA=4.167
NC_035097.1	22675813	.	G	A	.	.	MAF_INRAE=3.333;MAF_USDA=6.667
NC_035097.1	22676114	.	G	C	.	.	MAF_USDA=6.25
NC_035097.1	22676118	.	G	A	.	.	MAF_INRAE=29.114;MAF_USDA=4.918
NC_035097.1	22676219	.	C	A	.	.	MAF_INRAE=28.333;MAF_USDA=7.647
NC_035097.1	22676318	.	C	T	.	.	MAF_INRAE=1.667
NC_035097.1	22676347	.	C	T	.	.	MAF_INRAE=21.667
NC_035097.1	22676378	.	C	T	.	.	MAF_INRAE=24.051;MAF_USDA=16.471
NC_035097.1	22676463	.	T	C	.	.	MAF_USDA=4.098
NC_035097.1	22676520	.	T	A	.	.	MAF_INRAE=21.053
NC_035097.1	22676629	.	C	T	.	.	MAF_INRAE=18.987;MAF_USDA=10.656
NC_035097.1	22676636	.	T	C	.	.	MAF_INRAE=25.833;MAF_USDA=4.098
NC_035097.1	22676684	.	T	C	.	.	MAF_INRAE=28.333
NC_035097.1	22676705	.	C	A	.	.	MAF_INRAE=28.333;MAF_USDA=7.647
NC_035097.1	22676759	.	A	C	.	.	MAF_USDA=1.639
NC_035097.1	22676764	.	A	C	.	.	MAF_INRAE=1.667
NC_035097.1	22676788	.	C	G	.	.	MAF_INRAE=27.5;MAF_USDA=7.647
NC_035097.1	22676859	.	A	C	.	.	MAF_INRAE=24.684;MAF_USDA=45.294
NC_035097.1	22676950	.	A	T	.	.	MAF_USDA=3.279
NC_035097.1	22677054	.	G	A	.	.	MAF_INRAE=21.519;MAF_USDA=21.765
NC_035097.1	22677094	.	G	A	.	.	MAF_INRAE=20.886;MAF_USDA=22.353
NC_035097.1	22677103	.	G	A	.	.	MAF_USDA=1.639
NC_035097.1	22677248	.	T	G	.	.	MAF_INRAE=46.835;MAF_USDA=34.706
NC_035097.1	22677400	.	T	A	.	.	MAF_INRAE=47.368;MAF_USDA=4.918
NC_035097.1	22677414	.	T	C	.	.	MAF_INRAE=22.152;MAF_USDA=22.353
NC_035097.1	22677420	.	G	A	.	.	MAF_USDA=4.918
NC_035097.1	22677562	.	T	C	.	.	MAF_INRAE=28.333;MAF_USDA=7.647
NC_035097.1	22677588	.	T	G	.	.	MAF_INRAE=45.57;MAF_USDA=41.176
NC_035097.1	22677651	.	G	A	.	.	MAF_USDA=4.118
NC_035097.1	22677734	.	T	C	.	.	MAF_INRAE=20.253;MAF_USDA=20.0
NC_035097.1	22677845	.	A	C	.	.	MAF_INRAE=3.333;MAF_USDA=5.738
NC_035097.1	22677922	.	C	T	.	.	MAF_USDA=3.279
NC_035097.1	22677932	.	A	G	.	.	MAF_INRAE=24.684;MAF_USDA=44.706
NC_035097.1	22677951	.	C	T	.	.	MAF_USDA=2.459
NC_035097.1	22677962	.	C	A	.	.	MAF_USDA=5.738
NC_035097.1	22677965	.	G	A	.	.	MAF_INRAE=24.051;MAF_USDA=45.294
NC_035097.1	22678014	.	T	A	.	.	MAF_USDA=3.279
NC_035097.1	22678015	.	C	T	.	.	MAF_INRAE=24.051;MAF_USDA=44.706
NC_035097.1	22678022	.	C	T	.	.	MAF_USDA=1.639
NC_035097.1	22678129	.	G	C	.	.	MAF_USDA=2.459
NC_035097.1	22678352	.	C	T	.	.	MAF_USDA=2.459
NC_035097.1	22678394	.	T	G	.	.	MAF_INRAE=1.667
NC_035097.1	22679788	.	G	A	.	.	MAF_USDA=2.941
NC_035097.1	22679802	.	C	A	.	.	MAF_USDA=7.059
NC_035097.1	22679971	.	T	G	.	.	MAF_USDA=4.918
NC_035097.1	22680012	.	C	T	.	.	MAF_USDA=5.294
NC_035097.1	22680013	.	G	A	.	.	MAF_USDA=5.738
NC_035097.1	22680171	.	C	G	.	.	MAF_USDA=4.217
NC_035097.1	22680175	.	A	G	.	.	MAF_INRAE=2.5
NC_035097.1	22680454	.	C	A	.	.	MAF_INRAE=5.263;MAF_USDA=46.471
NC_035097.1	22680515	.	C	G	.	.	MAF_INRAE=12.5;MAF_USDA=7.059
NC_035097.1	22680533	.	G	A	.	.	MAF_USDA=1.639
NC_035097.1	22680581	.	T	C	.	.	MAF_INRAE=12.5;MAF_USDA=7.059
NC_035097.1	22680606	.	C	T	.	.	MAF_INRAE=21.519;MAF_USDA=22.353
NC_035097.1	22680700	.	G	A	.	.	MAF_USDA=4.098
NC_035097.1	22681056	.	A	G	.	.	MAF_INRAE=12.5;MAF_USDA=7.059
NC_035097.1	22681117	.	C	A	.	.	MAF_INRAE=12.5;MAF_USDA=7.647
NC_035097.1	22681195	.	T	C	.	.	MAF_USDA=1.639
NC_035097.1	22681207	.	T	A	.	.	MAF_USDA=4.167
NC_035097.1	22681277	.	C	T	.	.	MAF_USDA=1.176
NC_035097.1	22681334	.	T	A	.	.	MAF_INRAE=12.5;MAF_USDA=6.471
NC_035097.1	22681343	.	C	T	.	.	MAF_USDA=1.639
NC_035097.1	22681385	.	A	G	.	.	MAF_INRAE=24.684;MAF_USDA=15.882
NC_035097.1	22681404	.	T	G	.	.	MAF_INRAE=33.544;MAF_USDA=40.588
NC_035097.1	22681419	.	A	G	.	.	MAF_USDA=2.459
NC_035097.1	22681429	.	A	C	.	.	MAF_INRAE=33.544;MAF_USDA=38.824
NC_035097.1	22681464	.	T	G	.	.	MAF_USDA=1.639
NC_035097.1	22681466	.	C	T	.	.	MAF_INRAE=12.5;MAF_USDA=7.647
NC_035097.1	22681511	.	T	C	.	.	MAF_INRAE=15.0;MAF_USDA=17.647
NC_035097.1	22681542	.	G	A	.	.	MAF_USDA=8.333
NC_035097.1	22681653	.	A	G	.	.	MAF_USDA=1.639
NC_035097.1	22681678	.	T	A	.	.	MAF_USDA=4.167
NC_035097.1	22681745	.	T	A	.	.	MAF_USDA=4.167
NC_035097.1	22681808	.	C	A	.	.	MAF_INRAE=21.519;MAF_USDA=24.118
NC_035097.1	22681906	.	A	C	.	.	MAF_INRAE=1.667
NC_035097.1	22681915	.	A	T	.	.	MAF_INRAE=12.5;MAF_USDA=7.059
NC_035097.1	22681998	.	A	C	.	.	MAF_USDA=1.667
NC_035097.1	22682017	.	C	T	.	.	MAF_INRAE=15.833
NC_035097.1	22682114	.	G	A	.	.	MAF_USDA=2.459
NC_035097.1	22682207	.	T	A	.	.	MAF_USDA=7.059
NC_035097.1	22682321	.	C	T	.	.	MAF_USDA=1.639
NC_035097.1	22682342	.	G	C	.	.	MAF_INRAE=12.5;MAF_USDA=9.412
NC_035097.1	22682352	.	C	T	.	.	MAF_INRAE=15.833
NC_035097.1	22682359	.	A	T	.	.	MAF_USDA=1.639
NC_035097.1	22682395	.	G	A	.	.	MAF_USDA=1.639
NC_035097.1	22682420	.	T	G	.	.	MAF_INRAE=1.667
NC_035097.1	22682470	.	C	T	.	.	MAF_USDA=3.279
NC_035097.1	22682524	.	C	G	.	.	MAF_INRAE=3.333;MAF_USDA=6.557
NC_035097.1	22682586	.	G	A	.	.	MAF_USDA=2.353
NC_035097.1	22682610	.	C	G	.	.	MAF_USDA=3.279
NC_035097.1	22682636	.	G	T	.	.	MAF_INRAE=10.0;MAF_USDA=5.882
NC_035097.1	22682922	.	T	A	.	.	MAF_USDA=2.459
NC_035097.1	22682966	.	G	A	.	.	MAF_INRAE=15.833
NC_035097.1	22683268	.	G	A	.	.	MAF_INRAE=40.506;MAF_USDA=21.176
NC_035097.1	22683432	.	C	T	.	.	MAF_INRAE=2.5;MAF_USDA=1.639
NC_035097.1	22683598	.	T	A	.	.	MAF_USDA=4.098
NC_035097.1	22683983	.	T	G	.	.	MAF_USDA=4.098
NC_035097.1	22684026	.	A	G	.	.	MAF_USDA=6.471
NC_035097.1	22684130	.	C	T	.	.	MAF_INRAE=3.333;MAF_USDA=4.098
NC_035097.1	22684247	.	T	A	.	.	MAF_INRAE=2.5;MAF_USDA=1.639
NC_035097.1	22684279	.	G	A	.	.	MAF_INRAE=21.519;MAF_USDA=20.0
NC_035097.1	22684401	.	A	T	.	.	MAF_INRAE=10.0;MAF_USDA=5.882
NC_035097.1	22684402	.	G	T	.	.	MAF_INRAE=19.167;MAF_USDA=15.882
NC_035097.1	22684424	.	C	A	.	.	MAF_USDA=1.639
NC_035097.1	22684478	.	G	A	.	.	MAF_USDA=4.167
NC_035097.1	22684541	.	A	C	.	.	MAF_USDA=2.353
NC_035097.1	22684595	.	T	A	.	.	MAF_USDA=1.639
NC_035097.1	22684599	.	A	C	.	.	MAF_USDA=4.098
NC_035097.1	22684759	.	T	A	.	.	MAF_USDA=1.639
NC_035097.1	22684896	.	T	C	.	.	MAF_INRAE=21.519;MAF_USDA=19.412
NC_035097.1	22685013	.	C	T	.	.	MAF_INRAE=34.167;MAF_USDA=45.882
NC_035097.1	22685154	.	C	T	.	.	MAF_INRAE=1.667
NC_035097.1	22685194	.	C	T	.	.	MAF_INRAE=2.5
NC_035097.1	22685373	.	A	G	.	.	MAF_INRAE=41.139;MAF_USDA=19.412
NC_035097.1	22685470	.	G	A	.	.	MAF_INRAE=34.81;MAF_USDA=43.529
NC_035097.1	22685492	.	C	T	.	.	MAF_INRAE=3.333;MAF_USDA=18.235
NC_035097.1	22685867	.	C	T	.	.	MAF_INRAE=10.0;MAF_USDA=4.167
NC_035097.1	22685896	.	G	A	.	.	MAF_USDA=2.5
NC_035097.1	22685955	.	A	G	.	.	MAF_USDA=2.381
NC_035097.1	22685978	.	C	A	.	.	MAF_USDA=2.5
NC_035097.1	22685989	.	A	G	.	.	MAF_USDA=12.5
NC_035097.1	22686075	.	T	A	.	.	MAF_USDA=6.557
NC_035097.1	22686084	.	A	T	.	.	MAF_INRAE=22.785;MAF_USDA=24.118
NC_035097.1	22686085	.	A	T	.	.	MAF_INRAE=49.167;MAF_USDA=24.706
NC_035097.1	22686382	.	G	A	.	.	MAF_USDA=3.279
NC_035097.1	22686417	.	A	G	.	.	MAF_INRAE=5.0;MAF_USDA=42.941
NC_035097.1	22686459	.	A	C	.	.	MAF_USDA=7.377
NC_035097.1	22686461	.	A	G	.	.	MAF_USDA=9.412
NC_035097.1	22686563	.	C	A	.	.	MAF_USDA=4.098
NC_035097.1	22686593	.	T	C	.	.	MAF_INRAE=1.667;MAF_USDA=7.059
NC_035097.1	22686617	.	G	A	.	.	MAF_USDA=14.706
NC_035097.1	22686618	.	C	A	.	.	MAF_USDA=15.882
NC_035097.1	22686723	.	C	G	.	.	MAF_USDA=1.639
NC_035097.1	22686818	.	T	C	.	.	MAF_INRAE=49.367;MAF_USDA=26.471
NC_035097.1	22686911	.	G	A	.	.	MAF_INRAE=24.051;MAF_USDA=6.557
NC_035097.1	22686984	.	A	C	.	.	MAF_INRAE=31.579;MAF_USDA=14.706
NC_035097.1	22687058	.	G	A	.	.	MAF_INRAE=6.667
NC_035097.1	22687069	.	C	T	.	.	MAF_USDA=25.0
NC_035097.1	22687076	.	A	G,*	.	.	MAF_INRAE=31.579;MAF_USDA=43.75
NC_035097.1	22687429	.	A	G	.	.	MAF_USDA=1.639
NC_035097.1	22687673	.	G	C	.	.	MAF_USDA=1.639
NC_035097.1	22687781	.	T	C	.	.	MAF_USDA=4.918
NC_035097.1	22687861	.	A	G	.	.	MAF_USDA=1.639
NC_035097.1	22687894	.	T	G	.	.	MAF_USDA=8.235
NC_035097.1	22687915	.	G	A	.	.	MAF_INRAE=22.152;MAF_USDA=25.294
NC_035097.1	22687940	.	C	A	.	.	MAF_USDA=1.639
NC_035097.1	22687960	.	G	A	.	.	MAF_INRAE=22.785;MAF_USDA=6.471
NC_035097.1	22687981	.	T	A	.	.	MAF_USDA=1.639
NC_035097.1	22688023	.	A	T	.	.	MAF_INRAE=50.0;MAF_USDA=21.176
NC_035097.1	22688097	.	C	T	.	.	MAF_INRAE=47.368;MAF_USDA=34.118
NC_035097.1	22688107	.	C	A	.	.	MAF_INRAE=47.368;MAF_USDA=3.279
NC_035097.1	22688146	.	A	G	.	.	MAF_INRAE=50.0;MAF_USDA=21.176
NC_035097.1	22688222	.	A	T	.	.	MAF_USDA=22.941
NC_035097.1	22688343	.	C	G	.	.	MAF_INRAE=44.167
NC_035097.1	22688349	.	T	A	.	.	MAF_INRAE=44.167
NC_035097.1	22688351	.	T	A	.	.	MAF_INRAE=44.167
NC_035097.1	22688354	.	T	A	.	.	MAF_INRAE=44.167
NC_035097.1	22688355	.	T	G	.	.	MAF_INRAE=44.167
NC_035097.1	22688358	.	T	A	.	.	MAF_INRAE=44.167
NC_035097.1	22688361	.	C	A	.	.	MAF_USDA=3.333
NC_035097.1	22688447	.	G	A	.	.	MAF_USDA=3.529
NC_035097.1	22688482	.	T	A	.	.	MAF_USDA=2.459
NC_035097.1	22688528	.	T	C	.	.	MAF_USDA=2.459
NC_035097.1	22688535	.	G	C	.	.	MAF_INRAE=50.0;MAF_USDA=22.917
NC_035097.1	22688572	.	G	T	.	.	MAF_INRAE=50.0;MAF_USDA=20.0
NC_035097.1	22688653	.	G	A	.	.	MAF_USDA=6.471
NC_035097.1	22688655	.	C	T	.	.	MAF_USDA=2.459
NC_035097.1	22688659	.	G	A	.	.	MAF_USDA=1.639
NC_035097.1	22690063	.	C	T	.	.	MAF_USDA=16.471
NC_035097.1	22690069	.	G	C	.	.	MAF_INRAE=25.949;MAF_USDA=9.412
NC_035097.1	22690132	.	G	A	.	.	MAF_USDA=2.353
NC_035097.1	22690213	.	T	G	.	.	MAF_INRAE=50.0;MAF_USDA=21.765
NC_035097.1	22690245	.	T	C	.	.	MAF_INRAE=49.367;MAF_USDA=24.118
NC_035097.1	22690254	.	G	A	.	.	MAF_INRAE=49.367;MAF_USDA=20.0
NC_035097.1	22690315	.	C	A	.	.	MAF_USDA=4.118
NC_035097.1	22690354	.	C	T	.	.	MAF_USDA=2.459
NC_035097.1	22690403	.	A	T	.	.	MAF_USDA=4.098
NC_035097.1	22690508	.	C	T	.	.	MAF_INRAE=50.0;MAF_USDA=21.176
NC_035097.1	22690598	.	A	G	.	.	MAF_USDA=20.588
NC_035097.1	22690879	.	G	A	.	.	MAF_USDA=8.824
NC_035097.1	22690880	.	G	T	.	.	MAF_INRAE=17.5
NC_035097.1	22690884	.	G	A	.	.	MAF_USDA=10.0
NC_035097.1	22690898	.	A	T	.	.	MAF_USDA=8.197
NC_035097.1	22690931	.	G	A	.	.	MAF_USDA=6.557
NC_035097.1	22690933	.	G	T	.	.	MAF_USDA=6.557
NC_035097.1	22690939	.	A	G	.	.	MAF_USDA=6.557
NC_035097.1	22690946	.	G	A	.	.	MAF_INRAE=50.0;MAF_USDA=20.588
NC_035097.1	22691069	.	C	A	.	.	MAF_USDA=4.098
NC_035097.1	22691070	.	T	C	.	.	MAF_USDA=4.098
NC_035097.1	22691160	.	A	T	.	.	MAF_USDA=2.459
NC_035097.1	22691161	.	G	T	.	.	MAF_USDA=2.459
NC_035097.1	22691207	.	G	A	.	.	MAF_USDA=4.098
NC_035097.1	22691319	.	G	A	.	.	MAF_INRAE=50.0;MAF_USDA=22.917
NC_035097.1	22691320	.	C	T	.	.	MAF_USDA=1.639
NC_035097.1	22691365	.	A	C	.	.	MAF_INRAE=50.0;MAF_USDA=21.765
NC_035097.1	22691407	.	G	C	.	.	MAF_USDA=2.459
NC_035097.1	22691427	.	C	T	.	.	MAF_INRAE=50.0;MAF_USDA=20.588
NC_035097.1	22691503	.	C	T	.	.	MAF_USDA=31.765
NC_035097.1	22691504	.	A	C	.	.	MAF_USDA=31.765
NC_035097.1	22691505	.	C	A	.	.	MAF_USDA=31.765
NC_035097.1	22691671	.	G	T	.	.	MAF_INRAE=22.152;MAF_USDA=3.529
NC_035097.1	22691698	.	A	T	.	.	MAF_INRAE=22.785;MAF_USDA=5.882
NC_035097.1	22691721	.	A	C	.	.	MAF_USDA=12.295
NC_035097.1	22691805	.	G	T	.	.	MAF_USDA=4.098
NC_035097.1	22691830	.	G	A	.	.	MAF_USDA=6.25
NC_035097.1	22691834	.	C	T	.	.	MAF_USDA=13.934
NC_035097.1	22692132	.	A	T	.	.	MAF_USDA=2.083
NC_035097.1	22692183	.	C	A	.	.	MAF_USDA=4.118
NC_035097.1	22692364	.	C	A	.	.	MAF_USDA=1.639
NC_035097.1	22692402	.	C	G	.	.	MAF_INRAE=31.579;MAF_USDA=21.176
NC_035097.1	22692493	.	C	A	.	.	MAF_INRAE=45.57;MAF_USDA=23.529
NC_035097.1	22692517	.	A	C	.	.	MAF_USDA=4.167
NC_035097.1	22692620	.	C	T	.	.	MAF_INRAE=22.785;MAF_USDA=3.529
NC_035097.1	22692646	.	T	A	.	.	MAF_INRAE=49.367;MAF_USDA=22.353
NC_035097.1	22692767	.	G	A	.	.	MAF_USDA=1.667
NC_035097.1	22692819	.	G	T	.	.	MAF_USDA=1.667
NC_035097.1	22692890	.	T	A	.	.	MAF_INRAE=27.215;MAF_USDA=4.118
NC_035097.1	22692925	.	G	A	.	.	MAF_USDA=4.118
NC_035097.1	22692931	.	C	T	.	.	MAF_USDA=2.459
NC_035097.1	22693017	.	A	G	.	.	MAF_INRAE=50.0;MAF_USDA=24.118
NC_035097.1	22693034	.	G	A	.	.	MAF_INRAE=22.785;MAF_USDA=3.529
NC_035097.1	22693082	.	G	A	.	.	MAF_USDA=21.176
NC_035097.1	22693088	.	C	T	.	.	MAF_INRAE=22.785;MAF_USDA=5.294
NC_035097.1	22693303	.	A	C	.	.	MAF_USDA=2.353
NC_035097.1	22693358	.	G	A	.	.	MAF_USDA=3.279
NC_035097.1	22693382	.	C	T	.	.	MAF_USDA=4.167
NC_035097.1	22693425	.	G	A	.	.	MAF_USDA=10.656
NC_035097.1	22693462	.	A	T	.	.	MAF_INRAE=3.333
NC_035097.1	22693520	.	C	G	.	.	MAF_USDA=1.639
NC_035097.1	22693707	.	T	A	.	.	MAF_USDA=13.529
NC_035097.1	22693715	.	G	A	.	.	MAF_USDA=2.459
NC_035097.1	22693823	.	C	T	.	.	MAF_USDA=14.118
NC_035097.1	22693916	.	T	A	.	.	MAF_USDA=1.639
NC_035097.1	22693925	.	C	T	.	.	MAF_INRAE=3.333
NC_035097.1	22693956	.	T	C	.	.	MAF_INRAE=49.367;MAF_USDA=20.588
NC_035097.1	22694176	.	G	T	.	.	MAF_INRAE=9.494;MAF_USDA=3.529
NC_035097.1	22698322	.	A	G	.	.	MAF_USDA=3.333
NC_035097.1	22698613	.	C	T	.	.	MAF_USDA=2.459
NC_035097.1	22698739	.	A	G	.	.	MAF_INRAE=50.0;MAF_USDA=22.941
NC_035097.1	22698798	.	A	T	.	.	MAF_USDA=1.639
NC_035097.1	22698890	.	C	A	.	.	MAF_INRAE=5.263
NC_035097.1	22698894	.	A	C	.	.	MAF_USDA=5.294
NC_035097.1	22698905	.	C	T	.	.	MAF_USDA=3.279
NC_035097.1	22699049	.	T	G	.	.	MAF_INRAE=4.167;MAF_USDA=32.941
NC_035097.1	22699152	.	G	A	.	.	MAF_USDA=1.639
NC_035097.1	22699323	.	C	T	.	.	MAF_INRAE=22.785;MAF_USDA=6.471
NC_035097.1	22699364	.	C	T	.	.	MAF_USDA=2.353
NC_035097.1	22699415	.	C	A	.	.	MAF_USDA=3.279
NC_035097.1	22699472	.	C	T	.	.	MAF_USDA=13.115
NC_035097.1	22699665	.	C	G	.	.	MAF_INRAE=24.051;MAF_USDA=20.588
NC_035097.1	22699984	.	C	T	.	.	MAF_INRAE=24.051
NC_035097.1	22700112	.	C	T	.	.	MAF_USDA=13.529
NC_035097.1	22700231	.	C	A	.	.	MAF_INRAE=10.0;MAF_USDA=4.098
NC_035097.1	22700249	.	G	A	.	.	MAF_USDA=3.529
NC_035097.1	22700308	.	C	T	.	.	MAF_USDA=14.706
NC_035097.1	22700607	.	T	G	.	.	MAF_USDA=1.639
NC_035097.1	22700651	.	C	A	.	.	MAF_INRAE=24.051;MAF_USDA=20.588
NC_035097.1	22701446	.	G	A	.	.	MAF_INRAE=22.785;MAF_USDA=7.647
NC_035097.1	22701517	.	C	T	.	.	MAF_INRAE=23.418;MAF_USDA=19.412
NC_035097.1	22701782	.	G	A	.	.	MAF_INRAE=24.051;MAF_USDA=4.706
NC_035097.1	22701809	.	A	C	.	.	MAF_INRAE=25.949;MAF_USDA=21.176
NC_035097.1	22701922	.	A	G	.	.	MAF_USDA=4.098
NC_035097.1	22701928	.	G	T	.	.	MAF_INRAE=25.949;MAF_USDA=21.176
NC_035097.1	22702029	.	G	T	.	.	MAF_INRAE=3.333;MAF_USDA=36.471
NC_035097.1	22702232	.	T	C	.	.	MAF_INRAE=5.263;MAF_USDA=15.294
NC_035097.1	22702289	.	G	A	.	.	MAF_INRAE=5.063;MAF_USDA=45.294
NC_035097.1	22702308	.	G	A	.	.	MAF_USDA=1.639
NC_035097.1	22702492	.	G	A	.	.	MAF_USDA=4.918
NC_035097.1	22702699	.	A	T	.	.	MAF_INRAE=24.051;MAF_USDA=6.471
NC_035097.1	22702813	.	C	T	.	.	MAF_INRAE=7.595;MAF_USDA=4.706
NC_035097.1	22702915	.	C	A	.	.	MAF_INRAE=22.785;MAF_USDA=4.706
NC_035097.1	22702938	.	G	A	.	.	MAF_USDA=6.25
NC_035097.1	22702994	.	G	A	.	.	MAF_USDA=3.279
NC_035097.1	22703037	.	G	A	.	.	MAF_USDA=2.459
NC_035097.1	22703084	.	G	A	.	.	MAF_USDA=3.333
NC_035097.1	22703170	.	G	A	.	.	MAF_INRAE=5.263;MAF_USDA=10.588
NC_035097.1	22703190	.	C	T	.	.	MAF_USDA=4.098
NC_035097.1	22703192	.	T	A	.	.	MAF_USDA=4.098
NC_035097.1	22703273	.	T	A	.	.	MAF_INRAE=23.418;MAF_USDA=4.706
NC_035097.1	22703483	.	A	T	.	.	MAF_USDA=2.941
NC_035097.1	22703568	.	C	T	.	.	MAF_USDA=2.5
NC_035097.1	22703642	.	T	C	.	.	MAF_USDA=2.459
NC_035097.1	22703704	.	T	A	.	.	MAF_USDA=2.083
NC_035097.1	22703837	.	C	T	.	.	MAF_USDA=4.098
NC_035097.1	22703902	.	T	C	.	.	MAF_INRAE=20.886;MAF_USDA=4.918
NC_035097.1	22704012	.	T	A	.	.	MAF_USDA=3.279
NC_035097.1	22704084	.	A	T	.	.	MAF_USDA=4.118
NC_035097.1	22704085	.	G	T	.	.	MAF_USDA=1.639
NC_035097.1	22704125	.	A	C	.	.	MAF_INRAE=3.333;MAF_USDA=38.235
NC_035097.1	22704243	.	G	T	.	.	MAF_USDA=4.167
NC_035097.1	22704244	.	G	C	.	.	MAF_USDA=4.167
NC_035097.1	22704245	.	A	T	.	.	MAF_USDA=4.167
NC_035097.1	22704431	.	G	T	.	.	MAF_USDA=1.639
NC_035097.1	22704465	.	C	A	.	.	MAF_INRAE=5.063
NC_035097.1	22704474	.	G	T	.	.	MAF_INRAE=5.063
NC_035097.1	22704499	.	G	T	.	.	MAF_INRAE=29.747;MAF_USDA=6.471
NC_035097.1	22704531	.	C	T	.	.	MAF_USDA=3.279
NC_035097.1	22704532	.	G	A	.	.	MAF_USDA=3.279
NC_035097.1	22704568	.	A	T	.	.	MAF_USDA=4.918
NC_035097.1	22704584	.	G	A	.	.	MAF_USDA=3.279
NC_035097.1	22704586	.	C	T	.	.	MAF_USDA=14.118
NC_035097.1	22704612	.	A	G	.	.	MAF_INRAE=26.582;MAF_USDA=10.0
NC_035097.1	22704748	.	A	G	.	.	MAF_USDA=1.639
NC_035097.1	22704749	.	T	A	.	.	MAF_USDA=1.639
NC_035097.1	22704752	.	T	C	.	.	MAF_USDA=2.459
NC_035097.1	22704758	.	G	A	.	.	MAF_INRAE=5.063;MAF_USDA=1.639
NC_035097.1	22705124	.	A	G	.	.	MAF_INRAE=21.519;MAF_USDA=10.417
NC_035097.1	22705131	.	T	G	.	.	MAF_USDA=1.639
NC_035097.1	22705156	.	C	G	.	.	MAF_INRAE=22.152;MAF_USDA=10.417
NC_035097.1	22705198	.	A	G	.	.	MAF_INRAE=17.5;MAF_USDA=7.377
NC_035097.1	22705221	.	T	C	.	.	MAF_INRAE=17.5;MAF_USDA=5.738
NC_035097.1	22705234	.	G	A	.	.	MAF_INRAE=17.5;MAF_USDA=3.279
NC_035097.1	22705247	.	T	A	.	.	MAF_USDA=2.459
NC_035097.1	22705374	.	T	C	.	.	MAF_INRAE=18.333;MAF_USDA=7.5
NC_035097.1	22705384	.	G	A	.	.	MAF_USDA=3.333
NC_035097.1	22705409	.	G	A	.	.	MAF_USDA=3.333
NC_035097.1	22705426	.	G	A	.	.	MAF_INRAE=18.333
NC_035097.1	22705509	.	C	T	.	.	MAF_USDA=3.279
NC_035097.1	22705544	.	C	T	.	.	MAF_INRAE=18.333;MAF_USDA=4.098
NC_035097.1	22705566	.	C	T	.	.	MAF_USDA=7.377
NC_035097.1	22705606	.	T	G	.	.	MAF_USDA=4.118
NC_035097.1	22705643	.	C	T	.	.	MAF_USDA=4.098
NC_035097.1	22705689	.	C	A	.	.	MAF_INRAE=18.333;MAF_USDA=4.098
NC_035097.1	22705739	.	C	T	.	.	MAF_USDA=2.459
NC_035097.1	22705753	.	C	T	.	.	MAF_USDA=13.69
NC_035097.1	22705857	.	A	G	.	.	MAF_INRAE=29.114;MAF_USDA=12.353
NC_035097.1	22705936	.	G	T	.	.	MAF_INRAE=5.263;MAF_USDA=5.294
NC_035097.1	22706167	.	A	G	.	.	MAF_USDA=15.294
NC_035097.1	22706371	.	T	A	.	.	MAF_USDA=1.639
NC_035097.1	22706374	.	T	G	.	.	MAF_INRAE=18.333;MAF_USDA=6.557
NC_035097.1	22706407	.	C	A	.	.	MAF_INRAE=21.519;MAF_USDA=5.882
NC_035097.1	22706440	.	A	G	.	.	MAF_INRAE=18.333
NC_035097.1	22706484	.	C	T	.	.	MAF_USDA=3.279
NC_035097.1	22706617	.	T	C	.	.	MAF_INRAE=17.5;MAF_USDA=7.377
NC_035097.1	22706660	.	C	T	.	.	MAF_USDA=3.279
NC_035097.1	22706722	.	A	T	.	.	MAF_USDA=6.557
NC_035097.1	22706844	.	C	A	.	.	MAF_USDA=3.279
NC_035097.1	22707048	.	C	T	.	.	MAF_USDA=2.353
NC_035097.1	22707049	.	G	A	.	.	MAF_USDA=5.738
NC_035097.1	22707081	.	C	T	.	.	MAF_USDA=3.279
NC_035097.1	22707179	.	T	G	.	.	MAF_INRAE=18.333;MAF_USDA=7.377
NC_035097.1	22707304	.	C	T	.	.	MAF_USDA=1.639
NC_035097.1	22707346	.	C	A	.	.	MAF_INRAE=22.152;MAF_USDA=3.529
NC_035097.1	22707551	.	T	G	.	.	MAF_USDA=5.738
NC_035097.1	22707599	.	T	G	.	.	MAF_USDA=3.279
NC_035097.1	22707606	.	C	A	.	.	MAF_USDA=2.941
NC_035097.1	22707607	.	A	T	.	.	MAF_USDA=4.918
NC_035097.1	22707669	.	C	T	.	.	MAF_USDA=4.706
NC_035097.1	22707729	.	G	C	.	.	MAF_INRAE=50.0;MAF_USDA=45.294
NC_035097.1	22707886	.	G	A	.	.	MAF_USDA=1.639
NC_035097.1	22708072	.	G	A	.	.	MAF_INRAE=9.494;MAF_USDA=7.647
NC_035097.1	22708371	.	A	G	.	.	MAF_USDA=1.639
NC_035097.1	22709075	.	C	G	.	.	MAF_INRAE=18.333;MAF_USDA=4.098
NC_035097.1	22709090	.	G	C	.	.	MAF_USDA=1.639
NC_035097.1	22709137	.	G	A	.	.	MAF_USDA=2.459
NC_035097.1	22709143	.	G	A	.	.	MAF_INRAE=22.152;MAF_USDA=6.471
NC_035097.1	22709176	.	A	T	.	.	MAF_INRAE=22.152;MAF_USDA=5.294
NC_035097.1	22709245	.	C	G	.	.	MAF_USDA=4.918
NC_035097.1	22709517	.	C	A	.	.	MAF_USDA=1.639
NC_035097.1	22709519	.	C	A	.	.	MAF_USDA=1.639
NC_035097.1	22709524	.	T	A	.	.	MAF_INRAE=22.785;MAF_USDA=5.882
NC_035097.1	22709551	.	A	G	.	.	MAF_INRAE=22.785;MAF_USDA=12.5
NC_035097.1	22709561	.	A	G	.	.	MAF_INRAE=22.785;MAF_USDA=10.417
NC_035097.1	22709583	.	C	A	.	.	MAF_INRAE=7.595;MAF_USDA=10.417
NC_035097.1	22709594	.	C	T	.	.	MAF_USDA=5.422
NC_035097.1	22709602	.	A	C	.	.	MAF_INRAE=22.785;MAF_USDA=5.882
NC_035097.1	22709778	.	A	C	.	.	MAF_INRAE=22.785
NC_035097.1	22709838	.	A	G	.	.	MAF_INRAE=22.785
NC_035097.1	22709900	.	C	T	.	.	MAF_INRAE=22.785
NC_035097.1	22709912	.	A	G	.	.	MAF_INRAE=36.076
NC_035097.1	22709973	.	C	T	.	.	MAF_INRAE=9.494
NC_035097.1	22709974	.	G	A	.	.	MAF_INRAE=24.051
NC_035097.1	22710016	.	C	T	.	.	MAF_INRAE=18.333
NC_035097.1	22710232	.	G	A	.	.	MAF_INRAE=18.333
NC_035097.1	22710307	.	C	T	.	.	MAF_USDA=4.237
NC_035097.1	22710363	.	A	G	.	.	MAF_INRAE=36.709;MAF_USDA=37.349
NC_035097.1	22710378	.	G	A	.	.	MAF_USDA=1.695
NC_035097.1	22710399	.	C	T	.	.	MAF_USDA=21.687
NC_035097.1	22710403	.	C	T	.	.	MAF_USDA=29.518
NC_035097.1	22710405	.	A	G	.	.	MAF_INRAE=24.051;MAF_USDA=3.39
NC_035097.1	22710444	.	C	A	.	.	MAF_USDA=5.085
NC_035097.1	22710518	.	A	G	.	.	MAF_INRAE=36.076;MAF_USDA=25.301
NC_035097.1	22710523	.	T	C	.	.	MAF_USDA=28.313
NC_035097.1	22710538	.	C	A	.	.	MAF_INRAE=18.333;MAF_USDA=4.237
NC_035097.1	22710614	.	G	A	.	.	MAF_INRAE=22.785;MAF_USDA=5.422
NC_035097.1	22710641	.	G	A	.	.	MAF_USDA=19.88
NC_035097.1	22710705	.	T	A	.	.	MAF_USDA=1.639
NC_035097.1	22710743	.	C	T	.	.	MAF_INRAE=10.0;MAF_USDA=4.098
NC_035097.1	22710764	.	G	T	.	.	MAF_USDA=4.098
NC_035097.1	22710812	.	G	A	.	.	MAF_INRAE=22.152;MAF_USDA=5.882
NC_035097.1	22710864	.	A	C	.	.	MAF_INRAE=36.076;MAF_USDA=49.412
NC_035097.1	22710870	.	G	A	.	.	MAF_INRAE=5.063;MAF_USDA=8.824
NC_035097.1	22710936	.	G	A	.	.	MAF_USDA=6.25
NC_035097.1	22710955	.	A	C	.	.	MAF_USDA=1.639
NC_035097.1	22711093	.	C	T	.	.	MAF_INRAE=22.785;MAF_USDA=5.882
NC_035097.1	22711101	.	C	T	.	.	MAF_USDA=25.882
NC_035097.1	22711220	.	A	G	.	.	MAF_INRAE=22.152;MAF_USDA=5.882
NC_035097.1	22711226	.	C	A	.	.	MAF_INRAE=21.519;MAF_USDA=4.706
NC_035097.1	22711302	.	A	C	.	.	MAF_USDA=13.529
NC_035097.1	22711318	.	G	T	.	.	MAF_USDA=1.639
NC_035097.1	22711423	.	A	T	.	.	MAF_INRAE=22.785;MAF_USDA=5.952
NC_035097.1	22711546	.	G	A	.	.	MAF_USDA=1.667
NC_035097.1	22711547	.	C	A	.	.	MAF_USDA=1.667
NC_035097.1	22711585	.	G	C	.	.	MAF_INRAE=22.785;MAF_USDA=10.417
NC_035097.1	22711625	.	T	A	.	.	MAF_INRAE=22.152;MAF_USDA=5.952
NC_035097.1	22711648	.	A	T	.	.	MAF_USDA=27.381
NC_035097.1	22711691	.	G	A	.	.	MAF_INRAE=22.785;MAF_USDA=6.024
NC_035097.1	22711726	.	A	G	.	.	MAF_INRAE=22.785;MAF_USDA=5.952
NC_035097.1	22711763	.	G	A	.	.	MAF_INRAE=22.785;MAF_USDA=10.417
NC_035097.1	22711862	.	C	T	.	.	MAF_USDA=4.167
NC_035097.1	22711863	.	C	T	.	.	MAF_USDA=4.167
NC_035097.1	22711908	.	A	T	.	.	MAF_USDA=5.0
NC_035097.1	22712048	.	A	T	.	.	MAF_INRAE=22.152;MAF_USDA=5.882
NC_035097.1	22712111	.	G	A	.	.	MAF_USDA=4.167
NC_035097.1	22712168	.	C	G	.	.	MAF_USDA=1.639
NC_035097.1	22712171	.	A	T	.	.	MAF_INRAE=22.785;MAF_USDA=5.882
NC_035097.1	22712246	.	C	A	.	.	MAF_USDA=21.176
NC_035097.1	22712498	.	A	C	.	.	MAF_INRAE=22.785;MAF_USDA=32.941
NC_035097.1	22712564	.	C	T	.	.	MAF_INRAE=22.785;MAF_USDA=5.882
NC_035097.1	22712606	.	G	T	.	.	MAF_INRAE=22.785;MAF_USDA=5.882
NC_035097.1	22712720	.	C	G	.	.	MAF_INRAE=23.418;MAF_USDA=5.882
NC_035097.1	22712811	.	T	C	.	.	MAF_USDA=8.929
NC_035097.1	22713053	.	C	T	.	.	MAF_USDA=12.5
NC_035097.1	22713084	.	C	A	.	.	MAF_USDA=9.036
NC_035097.1	22713093	.	A	C	.	.	MAF_INRAE=3.333
NC_035097.1	22713096	.	A	G	.	.	MAF_USDA=1.667
NC_035097.1	22713108	.	C	T	.	.	MAF_USDA=5.952
NC_035097.1	22713142	.	C	A	.	.	MAF_USDA=6.024
NC_035097.1	22713203	.	T	A	.	.	MAF_INRAE=20.253;MAF_USDA=7.647
NC_035097.1	22713293	.	C	T	.	.	MAF_USDA=2.459
NC_035097.1	22713348	.	A	G	.	.	MAF_USDA=5.738
NC_035097.1	22713353	.	A	T	.	.	MAF_INRAE=18.333;MAF_USDA=8.235
NC_035097.1	22713355	.	G	T	.	.	MAF_INRAE=18.333;MAF_USDA=8.235
NC_035097.1	22713657	.	A	C	.	.	MAF_USDA=1.639
NC_035097.1	22713735	.	A	C	.	.	MAF_INRAE=17.5
NC_035097.1	22713818	.	T	C	.	.	MAF_USDA=4.706
NC_035097.1	22713831	.	C	G	.	.	MAF_INRAE=18.333;MAF_USDA=9.412
NC_035097.1	22713840	.	T	C	.	.	MAF_USDA=2.459
NC_035097.1	22713909	.	C	T	.	.	MAF_USDA=2.459
NC_035097.1	22713934	.	C	T	.	.	MAF_USDA=4.118
NC_035097.1	22713935	.	G	C	.	.	MAF_USDA=4.167
NC_035097.1	22713948	.	G	T	.	.	MAF_USDA=2.941
NC_035097.1	22713992	.	T	C	.	.	MAF_USDA=26.471
NC_035097.1	22714003	.	G	A	.	.	MAF_USDA=4.167
NC_035097.1	22714035	.	T	C	.	.	MAF_INRAE=22.152;MAF_USDA=6.471
NC_035097.1	22714158	.	G	T	.	.	MAF_USDA=3.279
NC_035097.1	22714160	.	T	A	.	.	MAF_USDA=3.279
NC_035097.1	22714169	.	G	T	.	.	MAF_USDA=26.471
NC_035097.1	22714188	.	C	A	.	.	MAF_USDA=26.471
NC_035097.1	22714415	.	A	T	.	.	MAF_USDA=1.639
NC_035097.1	22714454	.	C	T	.	.	MAF_INRAE=22.152;MAF_USDA=4.706
NC_035097.1	22714714	.	T	C	.	.	MAF_USDA=1.639
NC_035097.1	22714721	.	C	T	.	.	MAF_USDA=4.098
NC_035097.1	22714766	.	G	A	.	.	MAF_INRAE=31.646;MAF_USDA=9.016
NC_035097.1	22714842	.	G	T	.	.	MAF_INRAE=22.785;MAF_USDA=27.647
NC_035097.1	22714863	.	A	T	.	.	MAF_INRAE=22.152;MAF_USDA=4.098
NC_035097.1	22714892	.	G	A	.	.	MAF_INRAE=22.152;MAF_USDA=4.098
NC_035097.1	22714893	.	C	G	.	.	MAF_USDA=1.639
NC_035097.1	22714909	.	T	G	.	.	MAF_INRAE=18.333;MAF_USDA=9.016
NC_035097.1	22714925	.	T	A	.	.	MAF_USDA=2.459
NC_035097.1	22714928	.	G	A	.	.	MAF_INRAE=22.785;MAF_USDA=7.059
NC_035097.1	22714994	.	C	A	.	.	MAF_INRAE=22.785;MAF_USDA=5.882
NC_035097.1	22715081	.	T	G	.	.	MAF_USDA=3.333
NC_035097.1	22715083	.	A	C	.	.	MAF_INRAE=35.443
NC_035097.1	22715088	.	T	G	.	.	MAF_USDA=25.0
NC_035097.1	22715144	.	G	A	.	.	MAF_INRAE=22.785;MAF_USDA=27.647
NC_035097.1	22715181	.	C	T	.	.	MAF_USDA=5.738
NC_035097.1	22715201	.	T	C	.	.	MAF_INRAE=22.785;MAF_USDA=5.882
NC_035097.1	22715202	.	A	G	.	.	MAF_INRAE=41.667;MAF_USDA=38.235
NC_035097.1	22715250	.	A	G	.	.	MAF_USDA=1.639
NC_035097.1	22715284	.	C	T	.	.	MAF_USDA=2.459
NC_035097.1	22715292	.	C	A	.	.	MAF_USDA=1.639
NC_035097.1	22715313	.	G	T	.	.	MAF_USDA=2.083
NC_035097.1	22715431	.	G	A	.	.	MAF_INRAE=22.785;MAF_USDA=5.882
NC_035097.1	22715432	.	A	G	.	.	MAF_INRAE=23.333;MAF_USDA=5.882
NC_035097.1	22715434	.	T	G	.	.	MAF_INRAE=23.333;MAF_USDA=27.647
NC_035097.1	22715464	.	T	C	.	.	MAF_USDA=18.824
NC_035097.1	22715466	.	C	T	.	.	MAF_USDA=2.083
NC_035097.1	22715497	.	G	A	.	.	MAF_INRAE=18.333;MAF_USDA=10.0
NC_035097.1	22715528	.	C	T	.	.	MAF_USDA=5.882
NC_035097.1	22715531	.	G	A	.	.	MAF_USDA=4.918
NC_035097.1	22715549	.	C	T	.	.	MAF_INRAE=5.263;MAF_USDA=23.529
NC_035097.1	22715567	.	A	C	.	.	MAF_INRAE=23.333
NC_035097.1	22715646	.	T	G	.	.	MAF_USDA=3.279
NC_035097.1	22715647	.	T	G	.	.	MAF_USDA=1.639
NC_035097.1	22715676	.	G	T	.	.	MAF_INRAE=18.333;MAF_USDA=10.0
NC_035097.1	22715738	.	C	T	.	.	MAF_USDA=2.459
NC_035097.1	22715794	.	C	A	.	.	MAF_USDA=19.412
NC_035097.1	22715842	.	T	G	.	.	MAF_INRAE=18.333;MAF_USDA=8.824
NC_035097.1	22715910	.	G	T	.	.	MAF_INRAE=22.785;MAF_USDA=8.824
NC_035097.1	22715932	.	C	A	.	.	MAF_INRAE=16.667
NC_035097.1	22715961	.	T	G	.	.	MAF_USDA=1.639
NC_035097.1	22715990	.	G	A	.	.	MAF_USDA=1.639
NC_035097.1	22716019	.	A	G	.	.	MAF_USDA=5.738
NC_035097.1	22716036	.	T	C	.	.	MAF_USDA=2.459
NC_035097.1	22716079	.	A	G	.	.	MAF_USDA=2.459
NC_035097.1	22716084	.	A	G	.	.	MAF_USDA=2.353
NC_035097.1	22716099	.	A	T	.	.	MAF_USDA=2.459
NC_035097.1	22716101	.	G	A	.	.	MAF_USDA=2.459
NC_035097.1	22716114	.	C	T	.	.	MAF_INRAE=2.5
NC_035097.1	22716145	.	A	T	.	.	MAF_USDA=20.588
NC_035097.1	22716157	.	A	T	.	.	MAF_USDA=5.738
NC_035097.1	22716187	.	A	T	.	.	MAF_USDA=2.459
NC_035097.1	22716271	.	T	C	.	.	MAF_USDA=4.167
NC_035097.1	22716393	.	G	A	.	.	MAF_USDA=4.098
NC_035097.1	22716394	.	C	T	.	.	MAF_USDA=4.098
NC_035097.1	22716407	.	T	G	.	.	MAF_INRAE=22.152;MAF_USDA=27.647
NC_035097.1	22716442	.	C	T	.	.	MAF_INRAE=3.333
NC_035097.1	22716584	.	C	T	.	.	MAF_USDA=2.353
NC_035097.1	22716612	.	G	A	.	.	MAF_INRAE=22.785;MAF_USDA=5.882
NC_035097.1	22716682	.	G	T	.	.	MAF_USDA=18.75
NC_035097.1	22716740	.	G	A	.	.	MAF_INRAE=22.785;MAF_USDA=27.059
NC_035097.1	22716747	.	C	T	.	.	MAF_INRAE=22.785;MAF_USDA=6.471
NC_035097.1	22716754	.	A	T	.	.	MAF_INRAE=22.785;MAF_USDA=5.882
NC_035097.1	22716756	.	C	T	.	.	MAF_INRAE=23.333;MAF_USDA=27.647
NC_035097.1	22716817	.	C	T	.	.	MAF_INRAE=22.785;MAF_USDA=5.882
NC_035097.1	22716832	.	G	A	.	.	MAF_INRAE=22.785;MAF_USDA=5.882
NC_035097.1	22716858	.	A	C	.	.	MAF_INRAE=9.494;MAF_USDA=23.529
NC_035097.1	22716919	.	C	A	.	.	MAF_INRAE=18.333;MAF_USDA=9.412
NC_035097.1	22717033	.	C	T	.	.	MAF_USDA=15.294
NC_035097.1	22717077	.	C	T	.	.	MAF_USDA=1.639
NC_035097.1	22717081	.	C	T	.	.	MAF_INRAE=5.696
NC_035097.1	22717106	.	A	G	.	.	MAF_INRAE=22.785;MAF_USDA=10.417
NC_035097.1	22717110	.	T	G	.	.	MAF_INRAE=22.785;MAF_USDA=18.75
NC_035097.1	22717185	.	T	G	.	.	MAF_INRAE=23.418;MAF_USDA=26.471
NC_035097.1	22717189	.	C	G	.	.	MAF_USDA=2.459
NC_035097.1	22717249	.	G	C	.	.	MAF_INRAE=22.152
NC_035097.1	22717381	.	G	A	.	.	MAF_USDA=6.471
NC_035097.1	22717525	.	C	T	.	.	MAF_USDA=3.529
NC_035097.1	22717764	.	C	A	.	.	MAF_USDA=4.098
NC_035097.1	22717773	.	T	A	.	.	MAF_USDA=4.118
NC_035097.1	22717791	.	C	A	.	.	MAF_USDA=1.639
NC_035097.1	22717822	.	A	T	.	.	MAF_INRAE=22.785;MAF_USDA=27.059
NC_035097.1	22717845	.	C	T	.	.	MAF_USDA=1.639
NC_035097.1	22717868	.	C	T	.	.	MAF_USDA=4.706
NC_035097.1	22717966	.	C	A	.	.	MAF_INRAE=5.696
NC_035097.1	22718052	.	C	T	.	.	MAF_INRAE=1.667
NC_035097.1	22718069	.	C	T	.	.	MAF_INRAE=21.519
NC_035097.1	22718092	.	G	A	.	.	MAF_INRAE=10.0
NC_035097.1	22718098	.	C	G	.	.	MAF_INRAE=11.667
NC_035097.1	22718102	.	T	G	.	.	MAF_INRAE=10.0
NC_035097.1	22718103	.	A	T	.	.	MAF_INRAE=9.167
NC_035097.1	22718105	.	T	G	.	.	MAF_INRAE=10.0
NC_035097.1	22718109	.	T	A	.	.	MAF_INRAE=11.667
NC_035097.1	22718135	.	G	A	.	.	MAF_INRAE=6.667
NC_035097.1	22718168	.	C	G	.	.	MAF_INRAE=14.167
NC_035097.1	22718178	.	T	A	.	.	MAF_INRAE=13.333
NC_035097.1	22718189	.	A	T	.	.	MAF_INRAE=15.0
NC_035097.1	22718190	.	A	T	.	.	MAF_INRAE=15.0
NC_035097.1	22718193	.	C	G	.	.	MAF_INRAE=13.333
NC_035097.1	22718209	.	C	A	.	.	MAF_INRAE=11.667
NC_035097.1	22718221	.	G	A	.	.	MAF_INRAE=9.167
NC_035097.1	22718229	.	C	T	.	.	MAF_USDA=4.918
NC_035097.1	22718230	.	G	T	.	.	MAF_INRAE=6.667
NC_035097.1	22718231	.	T	C	.	.	MAF_INRAE=6.667;MAF_USDA=45.833
NC_035097.1	22718235	.	T	A	.	.	MAF_USDA=8.824
NC_035097.1	22718249	.	T	A	.	.	MAF_INRAE=4.167;MAF_USDA=20.0
NC_035097.1	22718271	.	T	C	.	.	MAF_INRAE=1.667
NC_035097.1	22718359	.	G	A	.	.	MAF_INRAE=24.051;MAF_USDA=4.098
NC_035097.1	22718378	.	G	T	.	.	MAF_INRAE=31.646;MAF_USDA=8.197
NC_035097.1	22718404	.	T	C	.	.	MAF_INRAE=22.152;MAF_USDA=32.941
NC_035097.1	22718422	.	C	G	.	.	MAF_USDA=2.083
NC_035097.1	22718585	.	A	C	.	.	MAF_INRAE=22.785;MAF_USDA=5.882
NC_035097.1	22718684	.	G	A	.	.	MAF_USDA=31.176
NC_035097.1	22718749	.	C	T	.	.	MAF_USDA=1.639
NC_035097.1	22718801	.	T	C	.	.	MAF_USDA=1.639
NC_035097.1	22718845	.	A	T	.	.	MAF_INRAE=3.333
NC_035097.1	22718913	.	C	T	.	.	MAF_INRAE=22.152;MAF_USDA=10.417
NC_035097.1	22718940	.	A	G	.	.	MAF_USDA=20.238
NC_035097.1	22719040	.	A	C	.	.	MAF_INRAE=16.667
NC_035097.1	22719245	.	C	G	.	.	MAF_USDA=1.639
NC_035097.1	22719256	.	C	G	.	.	MAF_USDA=41.667
NC_035097.1	22719280	.	A	G	.	.	MAF_USDA=40.0
NC_035097.1	22719293	.	G	A	.	.	MAF_USDA=3.279
NC_035097.1	22719361	.	C	T	.	.	MAF_INRAE=17.5;MAF_USDA=42.941
NC_035097.1	22719366	.	A	G	.	.	MAF_INRAE=3.333
NC_035097.1	22719492	.	T	A	.	.	MAF_USDA=3.279
NC_035097.1	22719634	.	G	A	.	.	MAF_INRAE=5.063
NC_035097.1	22719712	.	A	G	.	.	MAF_INRAE=3.333
NC_035097.1	22719743	.	T	A	.	.	MAF_USDA=41.176
NC_035097.1	22719751	.	C	T	.	.	MAF_USDA=8.333
NC_035097.1	22719819	.	T	G,A	.	.	MAF_INRAE=21.053
NC_035097.1	22719856	.	G	C	.	.	MAF_USDA=2.353
NC_035097.1	22719859	.	T	G	.	.	MAF_INRAE=33.544;MAF_USDA=7.059
NC_035097.1	22719899	.	C	G	.	.	MAF_USDA=2.459
NC_035097.1	22719988	.	A	T	.	.	MAF_INRAE=22.785;MAF_USDA=5.882
NC_035097.1	22720066	.	T	C	.	.	MAF_INRAE=46.203;MAF_USDA=20.588
NC_035097.1	22720218	.	C	G	.	.	MAF_INRAE=25.949;MAF_USDA=49.412
NC_035097.1	22720225	.	A	G	.	.	MAF_INRAE=22.152;MAF_USDA=25.882
NC_035097.1	22720312	.	T	G	.	.	MAF_INRAE=28.333;MAF_USDA=6.471
NC_035097.1	22720485	.	A	C	.	.	MAF_USDA=3.529
NC_035097.1	22720534	.	C	T	.	.	MAF_USDA=3.279
NC_035097.1	22720568	.	T	C	.	.	MAF_INRAE=15.0
NC_035097.1	22720572	.	T	C	.	.	MAF_INRAE=43.671;MAF_USDA=14.583
NC_035097.1	22720668	.	A	G	.	.	MAF_INRAE=21.519;MAF_USDA=38.824
NC_035097.1	22720676	.	G	A	.	.	MAF_INRAE=43.038;MAF_USDA=14.118
NC_035097.1	22720701	.	C	A	.	.	MAF_INRAE=43.038;MAF_USDA=14.118
NC_035097.1	22720743	.	A	G	.	.	MAF_INRAE=43.038;MAF_USDA=14.118
NC_035097.1	22720756	.	G	A	.	.	MAF_INRAE=1.667;MAF_USDA=9.836
NC_035097.1	22720812	.	C	T	.	.	MAF_INRAE=4.167;MAF_USDA=18.235
NC_035097.1	22720879	.	G	A	.	.	MAF_INRAE=42.405;MAF_USDA=12.941
NC_035097.1	22720930	.	G	T	.	.	MAF_INRAE=4.167;MAF_USDA=17.647
NC_035097.1	22720936	.	C	T	.	.	MAF_USDA=2.353
NC_035097.1	22721085	.	A	G	.	.	MAF_USDA=6.25
NC_035097.1	22721175	.	A	T	.	.	MAF_INRAE=22.785;MAF_USDA=44.118
NC_035097.1	22721272	.	T	C	.	.	MAF_INRAE=4.167;MAF_USDA=17.647
NC_035097.1	22721375	.	G	C	.	.	MAF_INRAE=5.263;MAF_USDA=10.588
NC_035097.1	22721493	.	T	C	.	.	MAF_USDA=45.833
NC_035097.1	22721566	.	T	C	.	.	MAF_USDA=2.083
NC_035097.1	22721829	.	C	A	.	.	MAF_USDA=2.459
NC_035097.1	22721949	.	G	A	.	.	MAF_INRAE=1.667
NC_035097.1	22721952	.	G	A	.	.	MAF_INRAE=1.667
NC_035097.1	22721953	.	G	A	.	.	MAF_INRAE=1.667
NC_035097.1	22721974	.	G	A	.	.	MAF_INRAE=1.667;MAF_USDA=1.639
NC_035097.1	22721991	.	G	A	.	.	MAF_USDA=6.557
NC_035097.1	22722026	.	C	A	.	.	MAF_USDA=1.639
NC_035097.1	22722245	.	C	T	.	.	MAF_USDA=2.353
NC_035097.1	22722422	.	C	T	.	.	MAF_USDA=4.098
NC_035097.1	22722434	.	T	A	.	.	MAF_INRAE=21.519;MAF_USDA=5.882
NC_035097.1	22722568	.	A	G	.	.	MAF_INRAE=39.241;MAF_USDA=20.588
NC_035097.1	22722629	.	G	A	.	.	MAF_USDA=1.639
NC_035097.1	22722654	.	A	G	.	.	MAF_INRAE=13.333;MAF_USDA=22.941
NC_035097.1	22722744	.	T	A	.	.	MAF_USDA=45.833
NC_035097.1	22722867	.	A	C	.	.	MAF_INRAE=44.304;MAF_USDA=40.588
NC_035097.1	22723038	.	G	T	.	.	MAF_USDA=5.738
NC_035097.1	22723067	.	T	C	.	.	MAF_INRAE=44.304;MAF_USDA=41.765
NC_035097.1	22723068	.	G	A	.	.	MAF_INRAE=4.167;MAF_USDA=6.471
NC_035097.1	22723181	.	T	A	.	.	MAF_INRAE=44.304;MAF_USDA=42.941
NC_035097.1	22723293	.	G	C	.	.	MAF_USDA=1.176
NC_035097.1	22723335	.	A	C	.	.	MAF_INRAE=20.886;MAF_USDA=27.647
NC_035097.1	22723336	.	A	T	.	.	MAF_USDA=4.098
NC_035097.1	22723340	.	G	T	.	.	MAF_INRAE=1.667;MAF_USDA=9.412
NC_035097.1	22723492	.	C	A	.	.	MAF_USDA=2.459
NC_035097.1	22723539	.	G	A	.	.	MAF_INRAE=5.063;MAF_USDA=12.295
NC_035097.1	22723542	.	G	A	.	.	MAF_INRAE=5.0;MAF_USDA=9.836
NC_035097.1	22723625	.	A	G	.	.	MAF_INRAE=4.43;MAF_USDA=13.115
NC_035097.1	22723656	.	T	C	.	.	MAF_INRAE=5.263;MAF_USDA=6.557
NC_035097.1	22723704	.	G	A	.	.	MAF_INRAE=3.797;MAF_USDA=18.824
NC_035097.1	22723866	.	C	T	.	.	MAF_INRAE=3.333;MAF_USDA=14.118
NC_035097.1	22723882	.	C	T	.	.	MAF_INRAE=44.304;MAF_USDA=42.353
NC_035097.1	22723926	.	G	A	.	.	MAF_INRAE=34.177;MAF_USDA=10.0
NC_035097.1	22724009	.	G	A	.	.	MAF_USDA=9.016
NC_035097.1	22724016	.	C	A	.	.	MAF_INRAE=3.797;MAF_USDA=20.588
NC_035097.1	22724088	.	T	A	.	.	MAF_INRAE=15.833
NC_035097.1	22724116	.	A	G	.	.	MAF_INRAE=43.038;MAF_USDA=41.667
NC_035097.1	22724147	.	T	C	.	.	MAF_USDA=8.333
NC_035097.1	22724203	.	C	T	.	.	MAF_USDA=1.639
NC_035097.1	22724241	.	T	A	.	.	MAF_INRAE=34.177;MAF_USDA=31.176
NC_035097.1	22724263	.	T	G	.	.	MAF_USDA=2.459
NC_035097.1	22724287	.	G	A	.	.	MAF_INRAE=3.797;MAF_USDA=21.176
NC_035097.1	22724319	.	A	G	.	.	MAF_INRAE=5.063;MAF_USDA=9.016
NC_035097.1	22724339	.	C	T	.	.	MAF_INRAE=34.177;MAF_USDA=12.941
NC_035097.1	22724383	.	A	G	.	.	MAF_INRAE=5.063;MAF_USDA=12.295
NC_035097.1	22724496	.	T	C	.	.	MAF_USDA=1.639
NC_035097.1	22724656	.	C	G	.	.	MAF_INRAE=5.063;MAF_USDA=13.115
NC_035097.1	22724698	.	A	T	.	.	MAF_USDA=1.639
NC_035097.1	22724717	.	T	A	.	.	MAF_INRAE=8.333;MAF_USDA=2.353
NC_035097.1	22724804	.	T	C	.	.	MAF_INRAE=43.038;MAF_USDA=40.0
NC_035097.1	22724807	.	T	C	.	.	MAF_INRAE=5.0;MAF_USDA=9.836
NC_035097.1	22724873	.	A	C	.	.	MAF_INRAE=5.063;MAF_USDA=9.836
NC_035097.1	22724906	.	T	A	.	.	MAF_USDA=16.667
NC_035097.1	22724908	.	A	C	.	.	MAF_USDA=16.667
NC_035097.1	22724915	.	G	T	.	.	MAF_USDA=16.667
NC_035097.1	22724917	.	T	A	.	.	MAF_USDA=16.667
NC_035097.1	22725058	.	G	A	.	.	MAF_INRAE=5.063;MAF_USDA=9.836
NC_035097.1	22725076	.	G	A	.	.	MAF_INRAE=1.667
NC_035097.1	22725085	.	G	C	.	.	MAF_INRAE=34.177;MAF_USDA=12.353
NC_035097.1	22725107	.	C	G	.	.	MAF_INRAE=5.063;MAF_USDA=9.016
NC_035097.1	22725134	.	T	C	.	.	MAF_INRAE=15.833
NC_035097.1	22725209	.	C	T	.	.	MAF_USDA=1.639
NC_035097.1	22725210	.	G	T	.	.	MAF_USDA=1.639
NC_035097.1	22725213	.	T	A	.	.	MAF_USDA=1.639
NC_035097.1	22725227	.	C	G	.	.	MAF_INRAE=5.063;MAF_USDA=12.295
NC_035097.1	22725247	.	G	A	.	.	MAF_INRAE=5.263;MAF_USDA=13.115
NC_035097.1	22725250	.	C	T	.	.	MAF_INRAE=21.053;MAF_USDA=8.824
NC_035097.1	22725270	.	T	C	.	.	MAF_INRAE=1.667;MAF_USDA=1.639
NC_035097.1	22725272	.	C	T	.	.	MAF_INRAE=1.667;MAF_USDA=1.639
NC_035097.1	22725284	.	G	A	.	.	MAF_USDA=2.459
NC_035097.1	22725285	.	G	C	.	.	MAF_USDA=4.098
NC_035097.1	22725301	.	C	A	.	.	MAF_INRAE=33.544;MAF_USDA=9.412
NC_035097.1	22725423	.	T	G	.	.	MAF_INRAE=43.038;MAF_USDA=16.667
NC_035097.1	22725624	.	T	C	.	.	MAF_INRAE=43.038;MAF_USDA=41.765
NC_035097.1	22725701	.	A	T	.	.	MAF_USDA=2.353
NC_035097.1	22725909	.	A	G	.	.	MAF_INRAE=43.038;MAF_USDA=41.765
NC_035097.1	22725983	.	C	G	.	.	MAF_INRAE=3.797;MAF_USDA=20.588
NC_035097.1	22726140	.	T	C	.	.	MAF_INRAE=37.975;MAF_USDA=30.588
NC_035097.1	22726204	.	T	A	.	.	MAF_USDA=2.083
NC_035097.1	22726337	.	C	T	.	.	MAF_USDA=2.459
NC_035097.1	22726458	.	A	T	.	.	MAF_USDA=2.083
NC_035097.1	22726460	.	C	T	.	.	MAF_USDA=2.083
NC_035097.1	22726532	.	C	A	.	.	MAF_INRAE=43.038;MAF_USDA=38.235
NC_035097.1	22726533	.	A	C	.	.	MAF_INRAE=46.667;MAF_USDA=38.235
NC_035097.1	22726551	.	C	T	.	.	MAF_INRAE=5.0
NC_035097.1	22726667	.	A	T	.	.	MAF_USDA=2.459
NC_035097.1	22726862	.	C	G	.	.	MAF_INRAE=24.051;MAF_USDA=3.279
NC_035097.1	22726889	.	G	A	.	.	MAF_USDA=1.639
NC_035097.1	22726924	.	T	G	.	.	MAF_USDA=1.639
NC_035097.1	22726971	.	T	C	.	.	MAF_USDA=2.459
NC_035097.1	22727021	.	C	T	.	.	MAF_USDA=8.197
NC_035097.1	22727032	.	C	A	.	.	MAF_USDA=1.639
NC_035097.1	22727166	.	G	A	.	.	MAF_USDA=2.459
NC_035097.1	22727271	.	G	A	.	.	MAF_INRAE=22.785;MAF_USDA=20.588
NC_035097.1	22727373	.	C	A	.	.	MAF_INRAE=2.532;MAF_USDA=17.647
NC_035097.1	22727380	.	T	G	.	.	MAF_USDA=7.059
NC_035097.1	22727472	.	A	T	.	.	MAF_USDA=1.639
NC_035097.1	22727473	.	C	T	.	.	MAF_INRAE=1.667
NC_035097.1	22727488	.	C	T	.	.	MAF_USDA=2.353
NC_035097.1	22727587	.	T	G	.	.	MAF_USDA=25.0
NC_035097.1	22727648	.	T	G	.	.	MAF_INRAE=5.0
NC_035097.1	22727992	.	G	A	.	.	MAF_USDA=4.098
NC_035097.1	22728124	.	T	C	.	.	MAF_INRAE=5.263;MAF_USDA=2.083
NC_035097.1	22728493	.	C	T	.	.	MAF_INRAE=10.0;MAF_USDA=4.098
NC_035097.1	22728651	.	T	G	.	.	MAF_INRAE=13.333;MAF_USDA=19.412
NC_035097.1	22728671	.	G	C	.	.	MAF_INRAE=40.506;MAF_USDA=23.529
NC_035097.1	22728703	.	C	A	.	.	MAF_INRAE=25.0;MAF_USDA=41.176
NC_035097.1	22728760	.	T	A	.	.	MAF_INRAE=25.316;MAF_USDA=41.176
NC_035097.1	22728761	.	C	A	.	.	MAF_INRAE=1.667
NC_035097.1	22728888	.	G	T	.	.	MAF_INRAE=39.167;MAF_USDA=12.5
NC_035097.1	22728910	.	G	T	.	.	MAF_USDA=1.639
NC_035097.1	22728953	.	G	A	.	.	MAF_INRAE=15.0
NC_035097.1	22729136	.	T	A	.	.	MAF_INRAE=42.5
NC_035097.1	22729150	.	C	A	.	.	MAF_INRAE=37.342;MAF_USDA=16.667
NC_035097.1	22729204	.	G	A	.	.	MAF_INRAE=5.696
NC_035097.1	22729245	.	C	T	.	.	MAF_USDA=1.639
NC_035097.1	22729315	.	A	C	.	.	MAF_INRAE=2.532;MAF_USDA=20.0
NC_035097.1	22729393	.	G	C	.	.	MAF_INRAE=5.063;MAF_USDA=5.738
NC_035097.1	22729435	.	C	A	.	.	MAF_INRAE=34.177;MAF_USDA=11.176
NC_035097.1	22729439	.	G	T	.	.	MAF_INRAE=39.167;MAF_USDA=11.176
NC_035097.1	22729464	.	T	C	.	.	MAF_INRAE=2.532;MAF_USDA=2.083
NC_035097.1	22729595	.	T	A	.	.	MAF_USDA=29.167
NC_035097.1	22729729	.	C	T	.	.	MAF_USDA=8.929
NC_035097.1	22730040	.	T	C	.	.	MAF_INRAE=2.532;MAF_USDA=28.235
NC_035097.1	22730046	.	C	A	.	.	MAF_INRAE=1.667
NC_035097.1	22730055	.	G	C	.	.	MAF_INRAE=15.833
NC_035097.1	22730085	.	G	A	.	.	MAF_INRAE=21.519;MAF_USDA=3.529
NC_035097.1	22730086	.	C	T	.	.	MAF_INRAE=21.667;MAF_USDA=3.529
NC_035097.1	22730105	.	T	A	.	.	MAF_USDA=1.639
NC_035097.1	22730124	.	G	A	.	.	MAF_INRAE=24.684;MAF_USDA=3.279
NC_035097.1	22730310	.	T	A	.	.	MAF_USDA=2.459
NC_035097.1	22730362	.	C	A	.	.	MAF_USDA=3.279
NC_035097.1	22730398	.	T	G	.	.	MAF_INRAE=35.443;MAF_USDA=14.706
NC_035097.1	22730399	.	C	T	.	.	MAF_INRAE=24.051;MAF_USDA=3.279
NC_035097.1	22730420	.	A	T	.	.	MAF_INRAE=5.696;MAF_USDA=6.557
NC_035097.1	22730609	.	G	T	.	.	MAF_INRAE=2.532;MAF_USDA=28.235
NC_035097.1	22730650	.	G	C	.	.	MAF_INRAE=21.519;MAF_USDA=12.941
NC_035097.1	22730681	.	C	T	.	.	MAF_INRAE=21.519;MAF_USDA=11.765
NC_035097.1	22730687	.	T	G	.	.	MAF_INRAE=21.519;MAF_USDA=14.706
NC_035097.1	22730810	.	C	T	.	.	MAF_INRAE=5.263;MAF_USDA=5.294
NC_035097.1	22730932	.	G	A	.	.	MAF_INRAE=22.152;MAF_USDA=3.529
NC_035097.1	22731009	.	T	C	.	.	MAF_USDA=2.353
NC_035097.1	22731025	.	T	A	.	.	MAF_USDA=1.639
NC_035097.1	22731263	.	C	A	.	.	MAF_USDA=4.706
NC_035097.1	22731409	.	C	A	.	.	MAF_INRAE=5.263;MAF_USDA=5.294
NC_035097.1	22731452	.	C	A	.	.	MAF_USDA=2.459
NC_035097.1	22732090	.	T	A	.	.	MAF_INRAE=13.333;MAF_USDA=20.0
NC_035097.1	22732158	.	G	T	.	.	MAF_USDA=6.471
NC_035097.1	22732168	.	A	G	.	.	MAF_INRAE=21.519;MAF_USDA=15.294
NC_035097.1	22732265	.	G	A	.	.	MAF_INRAE=21.519;MAF_USDA=5.294
NC_035097.1	22732304	.	G	A	.	.	MAF_INRAE=40.506;MAF_USDA=48.824
NC_035097.1	22732551	.	G	C	.	.	MAF_INRAE=24.051;MAF_USDA=36.471
NC_035097.1	22732567	.	C	T	.	.	MAF_INRAE=22.152;MAF_USDA=4.706
NC_035097.1	22732582	.	A	C	.	.	MAF_USDA=7.143
NC_035097.1	22732583	.	A	C	.	.	MAF_INRAE=40.506;MAF_USDA=45.238
NC_035097.1	22732603	.	G	A	.	.	MAF_INRAE=21.519;MAF_USDA=6.024
NC_035097.1	22732608	.	T	A	.	.	MAF_USDA=2.083
NC_035097.1	22732625	.	T	C	.	.	MAF_INRAE=22.152;MAF_USDA=16.265
NC_035097.1	22732741	.	T	C	.	.	MAF_USDA=1.695
NC_035097.1	22732944	.	C	T	.	.	MAF_INRAE=34.81;MAF_USDA=12.353
NC_035097.1	22732987	.	G	A	.	.	MAF_USDA=1.639
NC_035097.1	22733115	.	T	G	.	.	MAF_INRAE=31.667;MAF_USDA=41.667
NC_035097.1	22733121	.	T	G	.	.	MAF_INRAE=32.5;MAF_USDA=43.75
NC_035097.1	22733447	.	G	A	.	.	MAF_INRAE=24.167;MAF_USDA=45.833
NC_035097.1	22733453	.	C	T	.	.	MAF_INRAE=33.544;MAF_USDA=8.333
NC_035097.1	22733473	.	C	T	.	.	MAF_INRAE=1.667
NC_035097.1	22733481	.	A	C	.	.	MAF_INRAE=32.911;MAF_USDA=11.765
NC_035097.1	22733522	.	G	T	.	.	MAF_USDA=7.377
NC_035097.1	22733553	.	T	C	.	.	MAF_INRAE=33.333;MAF_USDA=41.304
NC_035097.1	22733647	.	T	A	.	.	MAF_USDA=38.636
NC_035097.1	22733712	.	C	A	.	.	MAF_INRAE=32.5;MAF_USDA=45.833
NC_035097.1	22733715	.	T	A	.	.	MAF_INRAE=5.833
NC_035097.1	22733753	.	C	A	.	.	MAF_USDA=4.098
NC_035097.1	22733821	.	G	A	.	.	MAF_INRAE=35.443;MAF_USDA=15.882
NC_035097.1	22733822	.	A	G	.	.	MAF_INRAE=5.063;MAF_USDA=8.197
NC_035097.1	22733931	.	A	T	.	.	MAF_INRAE=39.241;MAF_USDA=44.118
NC_035097.1	22733940	.	C	T	.	.	MAF_USDA=1.639
NC_035097.1	22733958	.	T	A	.	.	MAF_INRAE=5.063;MAF_USDA=8.197
NC_035097.1	22733997	.	C	T	.	.	MAF_USDA=1.639
NC_035097.1	22734374	.	C	A	.	.	MAF_INRAE=5.263;MAF_USDA=5.294
NC_035097.1	22734380	.	G	A	.	.	MAF_INRAE=5.063;MAF_USDA=5.738
NC_035097.1	22734397	.	T	C	.	.	MAF_USDA=2.353
NC_035097.1	22734474	.	C	T	.	.	MAF_USDA=2.459
NC_035097.1	22734736	.	T	C	.	.	MAF_INRAE=5.063;MAF_USDA=6.557
NC_035097.1	22734762	.	T	A	.	.	MAF_INRAE=5.263;MAF_USDA=5.294
NC_035097.1	22735131	.	A	T	.	.	MAF_INRAE=38.333;MAF_USDA=10.417
NC_035097.1	22735182	.	C	A	.	.	MAF_USDA=1.639
NC_035097.1	22735214	.	C	A	.	.	MAF_USDA=3.279
NC_035097.1	22735231	.	G	A	.	.	MAF_INRAE=2.532;MAF_USDA=20.0
NC_035097.1	22735279	.	A	T	.	.	MAF_USDA=1.639
NC_035097.1	22735347	.	A	G	.	.	MAF_INRAE=21.519;MAF_USDA=16.471
NC_035097.1	22735485	.	G	T	.	.	MAF_USDA=2.459
NC_035097.1	22735656	.	C	T	.	.	MAF_USDA=1.639
NC_035097.1	22735713	.	T	C	.	.	MAF_INRAE=35.443;MAF_USDA=30.588
NC_035097.1	22735964	.	T	A	.	.	MAF_INRAE=2.5
NC_035097.1	22735976	.	T	A	.	.	MAF_INRAE=15.0
NC_035097.1	22735980	.	C	T	.	.	MAF_INRAE=14.167
NC_035097.1	22735981	.	T	G	.	.	MAF_INRAE=14.167
NC_035097.1	22736012	.	G	T	.	.	MAF_INRAE=3.333
NC_035097.1	22736014	.	G	C	.	.	MAF_USDA=2.459
NC_035097.1	22736033	.	A	G	.	.	MAF_INRAE=5.833
NC_035097.1	22736035	.	A	C	.	.	MAF_INRAE=5.833
NC_035097.1	22736038	.	T	G	.	.	MAF_INRAE=5.833
NC_035097.1	22736039	.	C	T	.	.	MAF_INRAE=6.667
NC_035097.1	22736042	.	A	G	.	.	MAF_INRAE=6.667
NC_035097.1	22736046	.	C	G	.	.	MAF_USDA=1.639
NC_035097.1	22736064	.	G	A	.	.	MAF_INRAE=12.5
NC_035097.1	22736076	.	G	C	.	.	MAF_INRAE=12.5
NC_035097.1	22736090	.	A	G	.	.	MAF_USDA=3.279
NC_035097.1	22736097	.	G	T	.	.	MAF_INRAE=11.667
NC_035097.1	22736105	.	C	T	.	.	MAF_INRAE=11.667
NC_035097.1	22736108	.	C	A	.	.	MAF_INRAE=11.667
NC_035097.1	22736123	.	T	C	.	.	MAF_USDA=2.459
NC_035097.1	22736129	.	T	C	.	.	MAF_INRAE=8.333
NC_035097.1	22736150	.	T	C	.	.	MAF_INRAE=5.0
NC_035097.1	22736311	.	G	T	.	.	MAF_INRAE=21.519;MAF_USDA=5.882
NC_035097.1	22736348	.	C	T	.	.	MAF_INRAE=1.667;MAF_USDA=24.118
NC_035097.1	22736364	.	G	A	.	.	MAF_INRAE=1.667
NC_035097.1	22736385	.	G	A	.	.	MAF_INRAE=1.667
NC_035097.1	22736401	.	G	C	.	.	MAF_INRAE=5.263;MAF_USDA=5.882
NC_035097.1	22736823	.	C	T	.	.	MAF_USDA=1.639
NC_035097.1	22736889	.	C	T	.	.	MAF_USDA=2.459
NC_035097.1	22736990	.	A	T	.	.	MAF_USDA=2.941
NC_035097.1	22737220	.	C	A	.	.	MAF_INRAE=5.263;MAF_USDA=27.647
NC_035097.1	22737226	.	G	C	.	.	MAF_INRAE=24.051;MAF_USDA=44.706
NC_035097.1	22737229	.	G	A	.	.	MAF_INRAE=36.667;MAF_USDA=44.706
NC_035097.1	22737247	.	G	A	.	.	MAF_USDA=3.529
NC_035097.1	22737265	.	T	C	.	.	MAF_USDA=4.098
NC_035097.1	22737295	.	C	T	.	.	MAF_INRAE=21.519;MAF_USDA=5.882
NC_035097.1	22737331	.	G	T	.	.	MAF_USDA=2.459
NC_035097.1	22737337	.	G	A	.	.	MAF_INRAE=1.667
NC_035097.1	22737340	.	G	A	.	.	MAF_USDA=2.459
NC_035097.1	22737470	.	A	T	.	.	MAF_INRAE=15.833;MAF_USDA=1.639
NC_035097.1	22737630	.	C	T	.	.	MAF_INRAE=16.667;MAF_USDA=1.639
NC_035097.1	22737636	.	G	C	.	.	MAF_USDA=3.279
NC_035097.1	22738059	.	G	A	.	.	MAF_INRAE=6.667;MAF_USDA=14.706
NC_035097.1	22738293	.	T	C	.	.	MAF_INRAE=43.671;MAF_USDA=39.412
NC_035097.1	22738422	.	A	C	.	.	MAF_INRAE=15.0;MAF_USDA=18.235
NC_035097.1	22738533	.	A	G	.	.	MAF_USDA=3.279
NC_035097.1	22738553	.	C	T	.	.	MAF_INRAE=15.833
NC_035097.1	22738709	.	G	T	.	.	MAF_USDA=3.279
NC_035097.1	22738719	.	C	T	.	.	MAF_USDA=4.098
NC_035097.1	22738748	.	A	C	.	.	MAF_USDA=6.25
NC_035097.1	22738863	.	C	G	.	.	MAF_USDA=1.639
NC_035097.1	22739016	.	A	T	.	.	MAF_USDA=11.475
NC_035097.1	22739217	.	G	T	.	.	MAF_USDA=3.279
NC_035097.1	22739228	.	T	C	.	.	MAF_USDA=1.639
NC_035097.1	22739276	.	G	A	.	.	MAF_INRAE=38.608;MAF_USDA=47.059
NC_035097.1	22739287	.	C	T	.	.	MAF_INRAE=21.519;MAF_USDA=5.882
NC_035097.1	22739326	.	G	A	.	.	MAF_INRAE=21.519;MAF_USDA=5.882
NC_035097.1	22739414	.	C	A	.	.	MAF_USDA=1.639
NC_035097.1	22739500	.	C	T	.	.	MAF_USDA=2.459
NC_035097.1	22739509	.	C	T	.	.	MAF_INRAE=21.519;MAF_USDA=5.882
NC_035097.1	22739706	.	G	A	.	.	MAF_USDA=10.588
NC_035097.1	22739718	.	C	T	.	.	MAF_USDA=12.353
NC_035097.1	22739831	.	G	A	.	.	MAF_USDA=2.459
NC_035097.1	22739908	.	G	A	.	.	MAF_USDA=1.639
NC_035097.1	22740052	.	C	G	.	.	MAF_INRAE=21.519;MAF_USDA=6.471
NC_035097.1	22740073	.	C	T	.	.	MAF_INRAE=21.519;MAF_USDA=5.882
NC_035097.1	22740197	.	G	A	.	.	MAF_INRAE=5.263;MAF_USDA=4.706
NC_035097.1	22740316	.	A	T	.	.	MAF_USDA=2.459
NC_035097.1	22740326	.	C	T	.	.	MAF_USDA=2.459
NC_035097.1	22740516	.	C	A	.	.	MAF_USDA=2.941
NC_035097.1	22740925	.	C	A	.	.	MAF_USDA=1.639
NC_035097.1	22741112	.	C	A	.	.	MAF_INRAE=22.152;MAF_USDA=3.529
NC_035097.1	22741239	.	C	T	.	.	MAF_USDA=2.941
NC_035097.1	22741269	.	G	C	.	.	MAF_USDA=1.639
NC_035097.1	22741570	.	G	T	.	.	MAF_USDA=6.25
NC_035097.1	22741642	.	T	C	.	.	MAF_USDA=5.0
NC_035097.1	22741650	.	C	A	.	.	MAF_USDA=9.524
NC_035097.1	22741782	.	G	A	.	.	MAF_USDA=2.976
NC_035097.1	22741880	.	A	T	.	.	MAF_USDA=45.294
NC_035097.1	22741884	.	T	A	.	.	MAF_USDA=11.176
NC_035097.1	22741925	.	C	T	.	.	MAF_INRAE=24.051;MAF_USDA=6.471
NC_035097.1	22742070	.	G	A	.	.	MAF_USDA=8.235
NC_035097.1	22742128	.	A	C	.	.	MAF_INRAE=38.608;MAF_USDA=27.647
NC_035097.1	22742215	.	G	A	.	.	MAF_INRAE=38.608;MAF_USDA=30.0
NC_035097.1	22742258	.	T	G	.	.	MAF_INRAE=38.608;MAF_USDA=28.824
NC_035097.1	22742260	.	A	T	.	.	MAF_INRAE=42.5;MAF_USDA=30.0
NC_035097.1	22742298	.	G	A	.	.	MAF_INRAE=21.519;MAF_USDA=5.882
NC_035097.1	22742438	.	A	T	.	.	MAF_INRAE=21.519;MAF_USDA=5.882
NC_035097.1	22742492	.	C	G	.	.	MAF_INRAE=37.975;MAF_USDA=30.588
NC_035097.1	22742502	.	T	A	.	.	MAF_INRAE=37.975;MAF_USDA=25.882
NC_035097.1	22742523	.	C	T	.	.	MAF_USDA=2.459
NC_035097.1	22742640	.	C	T	.	.	MAF_INRAE=5.263;MAF_USDA=8.235
NC_035097.1	22742963	.	C	G	.	.	MAF_INRAE=37.975;MAF_USDA=15.294
NC_035097.1	22743189	.	T	A	.	.	MAF_USDA=1.639
NC_035097.1	22743242	.	T	C	.	.	MAF_USDA=1.667
NC_035097.1	22743285	.	C	T	.	.	MAF_USDA=2.459
NC_035097.1	22743356	.	T	C	.	.	MAF_INRAE=5.263;MAF_USDA=36.471
NC_035097.1	22743421	.	C	T	.	.	MAF_USDA=31.176
NC_035097.1	22743482	.	G	A	.	.	MAF_USDA=14.754
NC_035097.1	22743485	.	T	A	.	.	MAF_INRAE=22.152;MAF_USDA=10.417
NC_035097.1	22743558	.	T	C	.	.	MAF_USDA=40.0
NC_035097.1	22743618	.	G	T	.	.	MAF_INRAE=10.0;MAF_USDA=4.098
NC_035097.1	22743963	.	G	A	.	.	MAF_USDA=6.25
NC_035097.1	22744027	.	C	A	.	.	MAF_INRAE=15.833
NC_035097.1	22744047	.	T	C	.	.	MAF_INRAE=3.797;MAF_USDA=35.294
NC_035097.1	22744105	.	G	A	.	.	MAF_INRAE=25.949;MAF_USDA=15.882
NC_035097.1	22744134	.	C	A	.	.	MAF_INRAE=22.152;MAF_USDA=5.882
NC_035097.1	22744229	.	C	T	.	.	MAF_USDA=1.639
NC_035097.1	22744457	.	G	T	.	.	MAF_INRAE=5.063;MAF_USDA=5.738
NC_035097.1	22745239	.	C	T	.	.	MAF_INRAE=24.051;MAF_USDA=3.279
NC_035097.1	22745282	.	G	A	.	.	MAF_USDA=2.353
NC_035097.1	22745307	.	G	A	.	.	MAF_USDA=10.588
NC_035097.1	22745351	.	A	C	.	.	MAF_INRAE=40.506;MAF_USDA=36.471
NC_035097.1	22745458	.	C	T	.	.	MAF_USDA=3.279
NC_035097.1	22745462	.	G	A	.	.	MAF_INRAE=22.785;MAF_USDA=6.471
NC_035097.1	22745463	.	T	C	.	.	MAF_USDA=2.459
NC_035097.1	22745469	.	G	T	.	.	MAF_USDA=2.459
NC_035097.1	22745704	.	G	T	.	.	MAF_INRAE=21.519;MAF_USDA=5.882
NC_035097.1	22745785	.	C	T	.	.	MAF_USDA=6.557
NC_035097.1	22745864	.	C	A	.	.	MAF_USDA=1.639
NC_035097.1	22745892	.	C	T	.	.	MAF_USDA=1.639
NC_035097.1	22745940	.	G	T	.	.	MAF_USDA=1.639
NC_035097.1	22746061	.	G	A	.	.	MAF_INRAE=39.873;MAF_USDA=40.588
NC_035097.1	22746088	.	C	T	.	.	MAF_USDA=11.176
NC_035097.1	22746159	.	G	A	.	.	MAF_INRAE=5.263;MAF_USDA=5.294
NC_035097.1	22746190	.	T	C	.	.	MAF_USDA=33.529
NC_035097.1	22746208	.	A	C	.	.	MAF_USDA=1.639
NC_035097.1	22746209	.	C	G	.	.	MAF_USDA=1.639
NC_035097.1	22746341	.	G	A	.	.	MAF_USDA=1.639
NC_035097.1	22746436	.	A	G	.	.	MAF_INRAE=2.5
NC_035097.1	22746447	.	T	A	.	.	MAF_INRAE=21.519;MAF_USDA=50.0
NC_035097.1	22747317	.	C	T	.	.	MAF_USDA=2.459
NC_035097.1	22747330	.	G	A	.	.	MAF_INRAE=25.316
NC_035097.1	22747341	.	G	T	.	.	MAF_USDA=8.197
NC_035097.1	22747350	.	T	G	.	.	MAF_INRAE=36.076;MAF_USDA=34.706
NC_035097.1	22747376	.	A	G	.	.	MAF_USDA=2.459
NC_035097.1	22747493	.	G	A	.	.	MAF_USDA=2.459
NC_035097.1	22747622	.	A	T	.	.	MAF_USDA=1.639
NC_035097.1	22747698	.	G	A	.	.	MAF_USDA=3.279
NC_035097.1	22747815	.	A	C	.	.	MAF_USDA=15.574
NC_035097.1	22747895	.	G	A	.	.	MAF_USDA=10.656
NC_035097.1	22747943	.	G	A	.	.	MAF_USDA=2.459
NC_035097.1	22747989	.	C	A	.	.	MAF_USDA=9.412
NC_035097.1	22748011	.	T	C	.	.	MAF_INRAE=23.418;MAF_USDA=30.588
NC_035097.1	22748234	.	C	A	.	.	MAF_USDA=4.098
NC_035097.1	22748251	.	C	T	.	.	MAF_USDA=10.0
NC_035097.1	22748271	.	C	T	.	.	MAF_USDA=1.639
NC_035097.1	22748402	.	C	T	.	.	MAF_USDA=2.5
NC_035097.1	22748503	.	C	A	.	.	MAF_USDA=2.459
NC_035097.1	22748511	.	A	T	.	.	MAF_USDA=2.459
NC_035097.1	22748523	.	C	A	.	.	MAF_INRAE=15.833
NC_035097.1	22748550	.	A	G	.	.	MAF_USDA=2.941
NC_035097.1	22748681	.	T	G	.	.	MAF_INRAE=2.5
NC_035097.1	22748710	.	C	T	.	.	MAF_USDA=1.639
NC_035097.1	22748726	.	C	T	.	.	MAF_USDA=2.459
NC_035097.1	22748752	.	T	C	.	.	MAF_INRAE=21.519;MAF_USDA=5.882
NC_035097.1	22748773	.	A	C	.	.	MAF_USDA=2.941
NC_035097.1	22748849	.	G	T	.	.	MAF_USDA=3.529
NC_035097.1	22748904	.	A	C	.	.	MAF_INRAE=2.5;MAF_USDA=12.353
NC_035097.1	22748961	.	G	A	.	.	MAF_USDA=2.353
NC_035097.1	22748982	.	C	A	.	.	MAF_INRAE=20.886;MAF_USDA=5.882
NC_035097.1	22748995	.	G	A	.	.	MAF_INRAE=20.886;MAF_USDA=5.882
NC_035097.1	22749011	.	A	C	.	.	MAF_USDA=2.459
NC_035097.1	22749120	.	A	G	.	.	MAF_USDA=3.279
NC_035097.1	22749289	.	G	A	.	.	MAF_INRAE=21.519;MAF_USDA=5.882
NC_035097.1	22749405	.	T	C	.	.	MAF_USDA=3.279
NC_035097.1	22749482	.	C	T	.	.	MAF_USDA=4.098
NC_035097.1	22749506	.	T	C	.	.	MAF_USDA=3.279
NC_035097.1	22749876	.	A	G	.	.	MAF_INRAE=2.5;MAF_USDA=5.294
NC_035097.1	22749913	.	C	T	.	.	MAF_USDA=4.118
NC_035097.1	22750064	.	A	G	.	.	MAF_INRAE=2.5
NC_035097.1	22750291	.	G	A	.	.	MAF_USDA=2.459
NC_035097.1	22750466	.	A	T	.	.	MAF_INRAE=4.167
NC_035097.1	22750470	.	A	T	.	.	MAF_INRAE=4.167
NC_035097.1	22750474	.	A	T	.	.	MAF_INRAE=1.667
NC_035097.1	22750492	.	C	G	.	.	MAF_INRAE=26.316
NC_035097.1	22750682	.	T	A	.	.	MAF_INRAE=22.785;MAF_USDA=29.412
NC_035097.1	22750683	.	A	T	.	.	MAF_INRAE=23.333;MAF_USDA=29.412
NC_035097.1	22750689	.	A	C	.	.	MAF_USDA=1.639
NC_035097.1	22750701	.	C	T	.	.	MAF_INRAE=2.5;MAF_USDA=5.294
NC_035097.1	22750731	.	G	A	.	.	MAF_USDA=1.639
NC_035097.1	22750786	.	G	A	.	.	MAF_INRAE=20.886;MAF_USDA=5.882
NC_035097.1	22750856	.	C	A	.	.	MAF_USDA=1.667
NC_035097.1	22750889	.	T	C	.	.	MAF_INRAE=6.667
NC_035097.1	22750918	.	T	A	.	.	MAF_INRAE=23.333
NC_035097.1	22750928	.	A	G	.	.	MAF_INRAE=25.833
NC_035097.1	22750933	.	T	C	.	.	MAF_INRAE=25.833
NC_035097.1	22750940	.	T	C	.	.	MAF_INRAE=25.833
NC_035097.1	22750965	.	A	C	.	.	MAF_USDA=1.639
NC_035097.1	22750974	.	A	G	.	.	MAF_USDA=4.098
NC_035097.1	22750990	.	C	G	.	.	MAF_INRAE=35.833
NC_035097.1	22751006	.	T	A	.	.	MAF_INRAE=35.833
NC_035097.1	22751010	.	G	A	.	.	MAF_INRAE=35.833
NC_035097.1	22751011	.	C	T	.	.	MAF_INRAE=35.833
NC_035097.1	22751013	.	G	A	.	.	MAF_INRAE=35.0
NC_035097.1	22751038	.	A	G	.	.	MAF_INRAE=35.0
NC_035097.1	22751051	.	A	T	.	.	MAF_INRAE=38.333
NC_035097.1	22751052	.	T	G	.	.	MAF_USDA=3.279
NC_035097.1	22751087	.	T	G	.	.	MAF_INRAE=37.5
NC_035097.1	22751096	.	T	C	.	.	MAF_INRAE=35.833
NC_035097.1	22751099	.	C	T	.	.	MAF_USDA=3.279
NC_035097.1	22751106	.	C	T	.	.	MAF_INRAE=35.0
NC_035097.1	22751108	.	A	G	.	.	MAF_INRAE=35.0
NC_035097.1	22751110	.	G	A	.	.	MAF_INRAE=34.167
NC_035097.1	22751112	.	T	G	.	.	MAF_INRAE=34.167
NC_035097.1	22751120	.	C	T	.	.	MAF_INRAE=33.333
NC_035097.1	22751124	.	C	A	.	.	MAF_INRAE=32.5
NC_035097.1	22751134	.	A	T	.	.	MAF_INRAE=32.5
NC_035097.1	22751146	.	A	G	.	.	MAF_INRAE=30.833
NC_035097.1	22751196	.	T	G	.	.	MAF_INRAE=14.167
NC_035097.1	22751202	.	A	G	.	.	MAF_INRAE=11.667
NC_035097.1	22751241	.	C	G	.	.	MAF_USDA=1.639
NC_035097.1	22751251	.	C	A	.	.	MAF_USDA=3.279
NC_035097.1	22751394	.	A	C	.	.	MAF_INRAE=20.886;MAF_USDA=1.639
NC_035097.1	22751398	.	T	C	.	.	MAF_INRAE=4.167
NC_035097.1	22751417	.	T	A	.	.	MAF_INRAE=4.167
NC_035097.1	22751426	.	G	A	.	.	MAF_USDA=2.459
NC_035097.1	22751437	.	A	C	.	.	MAF_INRAE=3.333
NC_035097.1	22751446	.	C	T	.	.	MAF_INRAE=3.333
NC_035097.1	22751504	.	G	T	.	.	MAF_INRAE=10.833
NC_035097.1	22751558	.	T	C	.	.	MAF_USDA=12.295
NC_035097.1	22751660	.	C	A	.	.	MAF_INRAE=22.785;MAF_USDA=28.235
NC_035097.1	22751676	.	G	T	.	.	MAF_INRAE=3.333;MAF_USDA=13.529
NC_035097.1	22751702	.	C	A	.	.	MAF_INRAE=2.5;MAF_USDA=2.083
NC_035097.1	22751711	.	T	A	.	.	MAF_INRAE=23.418;MAF_USDA=28.235
NC_035097.1	22751765	.	C	T	.	.	MAF_USDA=3.279
NC_035097.1	22751788	.	G	T	.	.	MAF_INRAE=2.5;MAF_USDA=5.294
NC_035097.1	22752013	.	C	A	.	.	MAF_USDA=2.083
NC_035097.1	22752125	.	T	C	.	.	MAF_USDA=2.353
NC_035097.1	22752165	.	A	T	.	.	MAF_USDA=2.083
NC_035097.1	22752458	.	C	G	.	.	MAF_INRAE=21.519;MAF_USDA=5.882
NC_035097.1	22752513	.	G	T	.	.	MAF_INRAE=10.0;MAF_USDA=3.279
NC_035097.1	22752640	.	T	C	.	.	MAF_USDA=1.639
NC_035097.1	22752807	.	G	A	.	.	MAF_USDA=1.639
NC_035097.1	22752852	.	C	T	.	.	MAF_USDA=1.639
NC_035097.1	22752977	.	G	A	.	.	MAF_USDA=3.529
NC_035097.1	22753109	.	G	A	.	.	MAF_USDA=6.25
NC_035097.1	22753136	.	A	G	.	.	MAF_INRAE=2.5;MAF_USDA=4.706
NC_035097.1	22753176	.	A	T	.	.	MAF_INRAE=4.167
NC_035097.1	22753264	.	A	G	.	.	MAF_USDA=2.941
NC_035097.1	22753373	.	C	G	.	.	MAF_USDA=14.754
NC_035097.1	22753429	.	C	T	.	.	MAF_INRAE=2.5
NC_035097.1	22753527	.	T	C	.	.	MAF_INRAE=2.632
NC_035097.1	22753555	.	C	G	.	.	MAF_USDA=10.656
NC_035097.1	22753574	.	A	G	.	.	MAF_INRAE=10.526;MAF_USDA=5.738
NC_035097.1	22753586	.	T	C	.	.	MAF_USDA=22.131
NC_035097.1	22753597	.	G	C	.	.	MAF_USDA=13.559
NC_035097.1	22754913	.	A	T	.	.	MAF_INRAE=21.519;MAF_USDA=7.647
NC_035097.1	22755192	.	A	G	.	.	MAF_INRAE=8.861;MAF_USDA=19.412
NC_035097.1	22755617	.	G	C	.	.	MAF_INRAE=34.167
NC_035097.1	22755627	.	C	T	.	.	MAF_INRAE=23.418;MAF_USDA=25.294
NC_035097.1	22755725	.	C	A	.	.	MAF_USDA=3.529
NC_035097.1	22755801	.	G	A	.	.	MAF_USDA=2.941
NC_035097.1	22755806	.	C	T	.	.	MAF_USDA=6.25
NC_035097.1	22755935	.	G	A	.	.	MAF_USDA=3.279
NC_035097.1	22755971	.	A	T	.	.	MAF_USDA=2.353
NC_035097.1	22756030	.	G	A	.	.	MAF_INRAE=7.595;MAF_USDA=4.706
NC_035097.1	22756250	.	G	T	.	.	MAF_INRAE=30.38;MAF_USDA=22.941
NC_035097.1	22756252	.	T	C	.	.	MAF_INRAE=2.5;MAF_USDA=5.294
NC_035097.1	22756442	.	C	T	.	.	MAF_USDA=4.167
NC_035097.1	22756793	.	G	A	.	.	MAF_USDA=1.176
NC_035097.1	22756895	.	G	A	.	.	MAF_INRAE=2.5;MAF_USDA=2.083
NC_035097.1	22756947	.	G	A	.	.	MAF_USDA=2.459
NC_035097.1	22757036	.	T	C	.	.	MAF_INRAE=22.785;MAF_USDA=19.412
NC_035097.1	22757056	.	A	G	.	.	MAF_USDA=2.459
NC_035097.1	22757060	.	A	G	.	.	MAF_INRAE=20.886;MAF_USDA=5.882
NC_035097.1	22757160	.	T	G	.	.	MAF_USDA=2.941
NC_035097.1	22757364	.	C	A	.	.	MAF_USDA=2.459
NC_035097.1	22757444	.	G	T	.	.	MAF_USDA=3.279
NC_035097.1	22757585	.	T	A	.	.	MAF_USDA=2.083
NC_035097.1	22757592	.	T	C	.	.	MAF_INRAE=2.5
NC_035097.1	22757673	.	A	C	.	.	MAF_USDA=2.353
NC_035097.1	22757701	.	T	G	.	.	MAF_USDA=1.639
NC_035097.1	22757955	.	C	T	.	.	MAF_USDA=2.5
NC_035097.1	22758098	.	A	G	.	.	MAF_USDA=3.279
NC_035097.1	22758161	.	C	A	.	.	MAF_USDA=8.197
NC_035097.1	22758544	.	C	T	.	.	MAF_USDA=4.098
NC_035097.1	22758547	.	C	A	.	.	MAF_USDA=6.557
NC_035097.1	22758609	.	G	A	.	.	MAF_USDA=1.639
NC_035097.1	22758652	.	T	C	.	.	MAF_USDA=5.738
NC_035097.1	22758784	.	C	G	.	.	MAF_INRAE=10.0;MAF_USDA=2.459
NC_035097.1	22758888	.	C	T	.	.	MAF_INRAE=21.519;MAF_USDA=6.471
NC_035097.1	22759241	.	A	T	.	.	MAF_USDA=7.059
NC_035097.1	22759259	.	A	T	.	.	MAF_INRAE=8.861;MAF_USDA=19.412
NC_035097.1	22759263	.	G	T	.	.	MAF_INRAE=21.519;MAF_USDA=10.0
NC_035097.1	22759277	.	T	A	.	.	MAF_USDA=1.639
NC_035097.1	22759415	.	G	A	.	.	MAF_USDA=2.459
NC_035097.1	22759433	.	G	A	.	.	MAF_USDA=1.639
NC_035097.1	22759515	.	C	A	.	.	MAF_USDA=5.738
NC_035097.1	22759522	.	A	T	.	.	MAF_USDA=5.738
NC_035097.1	22759610	.	G	T	.	.	MAF_USDA=1.639
NC_035097.1	22759857	.	T	C	.	.	MAF_USDA=2.083
NC_035097.1	22760062	.	C	A	.	.	MAF_USDA=1.639
NC_035097.1	22760180	.	A	T	.	.	MAF_USDA=3.279
NC_035097.1	22760193	.	C	A	.	.	MAF_USDA=5.738
NC_035097.1	22760466	.	G	T	.	.	MAF_INRAE=15.833
NC_035097.1	22760567	.	C	T	.	.	MAF_INRAE=42.405;MAF_USDA=32.353
NC_035097.1	22760854	.	A	G	.	.	MAF_USDA=2.083
NC_035097.1	22760916	.	C	A	.	.	MAF_USDA=6.557
NC_035097.1	22760954	.	A	C	.	.	MAF_INRAE=24.051;MAF_USDA=2.381
NC_035097.1	22760964	.	C	T	.	.	MAF_INRAE=44.937;MAF_USDA=38.235
NC_035097.1	22761106	.	A	C	.	.	MAF_INRAE=9.167;MAF_USDA=4.098
NC_035097.1	22761111	.	A	G	.	.	MAF_USDA=2.459
NC_035097.1	22761177	.	T	A	.	.	MAF_USDA=8.197
NC_035097.1	22761267	.	A	C	.	.	MAF_USDA=3.279
NC_035097.1	22761329	.	C	A	.	.	MAF_USDA=2.353
NC_035097.1	22761425	.	G	A	.	.	MAF_USDA=6.25
NC_035097.1	22761470	.	T	A	.	.	MAF_INRAE=5.263;MAF_USDA=3.529
NC_035097.1	22761591	.	C	T	.	.	MAF_INRAE=15.833
NC_035097.1	22761795	.	C	A	.	.	MAF_USDA=1.639
NC_035097.1	22761829	.	T	C	.	.	MAF_USDA=2.353
NC_035097.1	22761981	.	C	T	.	.	MAF_USDA=3.529
NC_035097.1	22762004	.	G	T	.	.	MAF_USDA=7.059
NC_035097.1	22762252	.	G	A	.	.	MAF_USDA=3.529
NC_035097.1	22762258	.	G	A	.	.	MAF_USDA=3.529
NC_035097.1	22762266	.	A	T	.	.	MAF_USDA=5.882
NC_035097.1	22762415	.	A	T	.	.	MAF_INRAE=22.152;MAF_USDA=16.471
NC_035097.1	22762501	.	A	G	.	.	MAF_INRAE=21.519;MAF_USDA=15.882
NC_035097.1	22762567	.	A	T	.	.	MAF_USDA=7.377
NC_035097.1	22762579	.	T	C	.	.	MAF_USDA=9.412
NC_035097.1	22762644	.	C	A	.	.	MAF_USDA=1.639
NC_035097.1	22762679	.	A	T	.	.	MAF_USDA=3.279
NC_035097.1	22762680	.	A	C	.	.	MAF_USDA=1.639
NC_035097.1	22762683	.	T	G	.	.	MAF_USDA=3.333
NC_035097.1	22762816	.	G	A	.	.	MAF_USDA=2.353
NC_035097.1	22762881	.	T	C	.	.	MAF_USDA=1.639
NC_035097.1	22762910	.	C	A	.	.	MAF_USDA=2.941
NC_035097.1	22762963	.	C	G	.	.	MAF_USDA=3.279
NC_035097.1	22763086	.	T	C	.	.	MAF_USDA=3.279
NC_035097.1	22763409	.	G	A	.	.	MAF_USDA=3.529
NC_035097.1	22763526	.	A	C	.	.	MAF_USDA=3.279
NC_035097.1	22763963	.	C	T	.	.	MAF_USDA=2.459
NC_035097.1	22764005	.	C	T	.	.	MAF_INRAE=5.263;MAF_USDA=5.294
NC_035097.1	22764096	.	A	G	.	.	MAF_USDA=2.941
NC_035097.1	22764213	.	C	A	.	.	MAF_USDA=5.294
NC_035097.1	22764294	.	A	T	.	.	MAF_USDA=2.083
NC_035097.1	22764329	.	A	C	.	.	MAF_INRAE=21.519;MAF_USDA=15.882
NC_035097.1	22764461	.	G	A	.	.	MAF_USDA=4.098
NC_035097.1	22764495	.	G	A	.	.	MAF_INRAE=1.667;MAF_USDA=1.639
NC_035097.1	22764500	.	C	T	.	.	MAF_USDA=3.279
NC_035097.1	22764589	.	A	G	.	.	MAF_INRAE=21.519;MAF_USDA=15.294
NC_035097.1	22764695	.	T	A	.	.	MAF_INRAE=21.519;MAF_USDA=10.0
NC_035097.1	22764726	.	C	T	.	.	MAF_INRAE=2.5
NC_035097.1	22764777	.	T	A	.	.	MAF_INRAE=21.667;MAF_USDA=9.412
NC_035097.1	22764823	.	C	T	.	.	MAF_INRAE=1.667
NC_035097.1	22764833	.	A	G	.	.	MAF_USDA=1.639
NC_035097.1	22764875	.	A	T	.	.	MAF_INRAE=2.632;MAF_USDA=4.706
NC_035097.1	22764876	.	A	T	.	.	MAF_USDA=4.706
NC_035097.1	22764926	.	C	G	.	.	MAF_USDA=4.098
NC_035097.1	22764971	.	C	T	.	.	MAF_USDA=1.639
NC_035097.1	22764985	.	A	T	.	.	MAF_INRAE=21.519;MAF_USDA=12.353
NC_035097.1	22765014	.	A	C	.	.	MAF_INRAE=21.519;MAF_USDA=15.882
NC_035097.1	22765043	.	G	T	.	.	MAF_USDA=2.941
NC_035097.1	22765087	.	A	G	.	.	MAF_INRAE=21.519;MAF_USDA=12.353
NC_035097.1	22765089	.	G	A	.	.	MAF_USDA=3.529
NC_035097.1	22765122	.	A	G	.	.	MAF_USDA=1.639
NC_035097.1	22765238	.	G	A	.	.	MAF_USDA=3.529
NC_035097.1	22765246	.	T	A	.	.	MAF_USDA=2.459
NC_035097.1	22765265	.	G	T	.	.	MAF_USDA=2.353
NC_035097.1	22765554	.	G	A	.	.	MAF_USDA=4.167
NC_035097.1	22765595	.	C	T	.	.	MAF_USDA=7.377
NC_035097.1	22765609	.	C	T	.	.	MAF_INRAE=10.0;MAF_USDA=4.118
NC_035097.1	22765648	.	T	A	.	.	MAF_USDA=2.353
NC_035097.1	22765751	.	G	A	.	.	MAF_USDA=3.529
NC_035097.1	22765788	.	C	T	.	.	MAF_USDA=2.459
NC_035097.1	22766095	.	A	C	.	.	MAF_USDA=2.353
NC_035097.1	22766153	.	G	A	.	.	MAF_INRAE=20.886;MAF_USDA=14.583
NC_035097.1	22766341	.	A	G	.	.	MAF_USDA=6.25
NC_035097.1	22766343	.	A	G	.	.	MAF_USDA=2.941
NC_035097.1	22766347	.	C	A	.	.	MAF_USDA=2.941
NC_035097.1	22766357	.	C	T	.	.	MAF_USDA=1.639
NC_035097.1	22766425	.	T	C	.	.	MAF_INRAE=20.253;MAF_USDA=5.294
NC_035097.1	22766801	.	C	G	.	.	MAF_INRAE=24.051;MAF_USDA=2.941
NC_035097.1	22766831	.	A	G	.	.	MAF_USDA=1.667
NC_035097.1	22766860	.	T	C	.	.	MAF_USDA=2.459
NC_035097.1	22766982	.	T	G	.	.	MAF_USDA=1.639
NC_035097.1	22767104	.	C	T	.	.	MAF_USDA=1.639
NC_035097.1	22767299	.	G	T	.	.	MAF_USDA=6.471
NC_035097.1	22767374	.	A	C	.	.	MAF_USDA=3.279
NC_035097.1	22767386	.	G	A	.	.	MAF_INRAE=21.519;MAF_USDA=20.833
NC_035097.1	22767489	.	T	G	.	.	MAF_INRAE=21.519;MAF_USDA=14.706
NC_035097.1	22767508	.	C	A	.	.	MAF_INRAE=7.595;MAF_USDA=4.706
NC_035097.1	22767573	.	A	T	.	.	MAF_USDA=2.941
NC_035097.1	22767615	.	A	G	.	.	MAF_INRAE=21.519;MAF_USDA=14.706
NC_035097.1	22767687	.	A	C	.	.	MAF_USDA=2.459
NC_035097.1	22767688	.	T	C	.	.	MAF_INRAE=21.519;MAF_USDA=13.529
NC_035097.1	22767744	.	C	T	.	.	MAF_USDA=2.353
NC_035097.1	22767854	.	C	T	.	.	MAF_USDA=2.083
NC_035097.1	22767882	.	G	T	.	.	MAF_USDA=4.098
NC_035097.1	22767916	.	A	T	.	.	MAF_INRAE=21.519;MAF_USDA=16.667
NC_035097.1	22767956	.	A	G	.	.	MAF_USDA=2.083
NC_035097.1	22768008	.	T	A	.	.	MAF_INRAE=20.886;MAF_USDA=5.882
NC_035097.1	22768196	.	T	C	.	.	MAF_USDA=2.459
NC_035097.1	22768250	.	G	A	.	.	MAF_USDA=3.279
NC_035097.1	22768447	.	G	A	.	.	MAF_USDA=2.459
NC_035097.1	22768517	.	G	T	.	.	MAF_USDA=2.941
NC_035097.1	22768567	.	C	T	.	.	MAF_INRAE=24.051;MAF_USDA=2.941
NC_035097.1	22768636	.	G	T	.	.	MAF_USDA=2.459
NC_035097.1	22768642	.	T	C	.	.	MAF_INRAE=20.886;MAF_USDA=5.882
NC_035097.1	22768670	.	T	G	.	.	MAF_USDA=1.639
NC_035097.1	22768807	.	A	C	.	.	MAF_USDA=2.459
NC_035097.1	22768815	.	A	G	.	.	MAF_USDA=2.459
NC_035097.1	22768836	.	C	A	.	.	MAF_USDA=6.471
NC_035097.1	22768838	.	T	G	.	.	MAF_USDA=3.529
NC_035097.1	22769048	.	C	A	.	.	MAF_USDA=3.529
NC_035097.1	22769062	.	A	G	.	.	MAF_USDA=4.098
NC_035097.1	22769122	.	A	C	.	.	MAF_INRAE=23.418;MAF_USDA=2.941
NC_035097.1	22769446	.	A	T	.	.	MAF_INRAE=30.38;MAF_USDA=27.647
NC_035097.1	22769449	.	G	T	.	.	MAF_INRAE=34.167;MAF_USDA=48.235
NC_035097.1	22769464	.	A	G	.	.	MAF_INRAE=23.418;MAF_USDA=18.824
NC_035097.1	22769466	.	T	C	.	.	MAF_INRAE=21.667;MAF_USDA=10.588
NC_035097.1	22769493	.	T	C	.	.	MAF_USDA=1.639
NC_035097.1	22769517	.	T	C	.	.	MAF_INRAE=4.43;MAF_USDA=5.738
NC_035097.1	22769538	.	T	C	.	.	MAF_USDA=1.639
NC_035097.1	22769601	.	A	G	.	.	MAF_USDA=4.098
NC_035097.1	22769709	.	G	A	.	.	MAF_INRAE=20.886;MAF_USDA=11.176
NC_035097.1	22769721	.	C	A	.	.	MAF_USDA=2.941
NC_035097.1	22769725	.	C	A	.	.	MAF_USDA=1.639
NC_035097.1	22769890	.	T	A	.	.	MAF_USDA=3.279
NC_035097.1	22769913	.	G	T	.	.	MAF_USDA=3.279
NC_035097.1	22769993	.	T	A	.	.	MAF_USDA=12.941
NC_035097.1	22770016	.	T	G	.	.	MAF_USDA=4.098
NC_035097.1	22770019	.	G	A	.	.	MAF_USDA=27.083
NC_035097.1	22770024	.	T	C	.	.	MAF_USDA=10.0
NC_035097.1	22770026	.	A	C	.	.	MAF_USDA=11.176
NC_035097.1	22770032	.	G	A	.	.	MAF_USDA=4.098
NC_035097.1	22770057	.	C	T	.	.	MAF_INRAE=21.519;MAF_USDA=5.882
NC_035097.1	22770065	.	CTTTTTC	CTTTTTT	.	.	MAF_USDA=6.25
NC_035097.1	22770071	.	C	T	.	.	MAF_USDA=1.639
NC_035097.1	22770146	.	A	G	.	.	MAF_INRAE=20.886;MAF_USDA=11.176
NC_035097.1	22770162	.	G	C	.	.	MAF_USDA=1.639
NC_035097.1	22770192	.	T	C	.	.	MAF_USDA=7.059
NC_035097.1	22770214	.	G	A	.	.	MAF_INRAE=3.333;MAF_USDA=13.529
NC_035097.1	22770254	.	C	T	.	.	MAF_USDA=1.639
NC_035097.1	22770255	.	G	A	.	.	MAF_USDA=2.459
NC_035097.1	22770311	.	G	A	.	.	MAF_USDA=4.098
NC_035097.1	22770420	.	A	T	.	.	MAF_USDA=1.639
NC_035097.1	22770603	.	A	C	.	.	MAF_USDA=2.459
NC_035097.1	22770613	.	G	T	.	.	MAF_INRAE=21.519;MAF_USDA=6.471
NC_035097.1	22771017	.	T	C	.	.	MAF_USDA=1.639
NC_035097.1	22771033	.	G	A	.	.	MAF_INRAE=10.0;MAF_USDA=4.098
NC_035097.1	22771061	.	G	A	.	.	MAF_USDA=4.098
NC_035097.1	22771069	.	C	T	.	.	MAF_USDA=2.941
NC_035097.1	22771167	.	G	A	.	.	MAF_INRAE=23.418;MAF_USDA=21.176
NC_035097.1	22771278	.	A	G	.	.	MAF_USDA=1.639
NC_035097.1	22771819	.	G	A	.	.	MAF_USDA=4.098
NC_035097.1	22771981	.	A	G	.	.	MAF_INRAE=5.0;MAF_USDA=14.706
NC_035097.1	22772009	.	G	T	.	.	MAF_INRAE=24.051;MAF_USDA=7.377
NC_035097.1	22772018	.	A	C	.	.	MAF_USDA=2.459
NC_035097.1	22772046	.	A	T	.	.	MAF_INRAE=10.0;MAF_USDA=4.098
NC_035097.1	22772053	.	C	A	.	.	MAF_INRAE=2.5;MAF_USDA=14.706
NC_035097.1	22772110	.	C	T	.	.	MAF_INRAE=2.5;MAF_USDA=14.706
NC_035097.1	22772209	.	C	A	.	.	MAF_USDA=1.639
NC_035097.1	22772453	.	A	G	.	.	MAF_USDA=4.918
NC_035097.1	22772554	.	C	T	.	.	MAF_USDA=2.459
NC_035097.1	22772673	.	T	C	.	.	MAF_USDA=8.235
NC_035097.1	22772771	.	T	A	.	.	MAF_INRAE=1.667
NC_035097.1	22772818	.	T	G	.	.	MAF_USDA=1.667
NC_035097.1	22772897	.	C	T	.	.	MAF_USDA=45.833
NC_035097.1	22773413	.	C	A	.	.	MAF_USDA=1.667
NC_035097.1	22773434	.	T	A	.	.	MAF_INRAE=2.5;MAF_USDA=15.882
NC_035097.1	22773474	.	A	G	.	.	MAF_USDA=4.098
NC_035097.1	22773482	.	A	G	.	.	MAF_USDA=14.583
NC_035097.1	22773486	.	C	T	.	.	MAF_USDA=16.667
NC_035097.1	22773502	.	C	A	.	.	MAF_USDA=16.667
NC_035097.1	22773503	.	G	T	.	.	MAF_USDA=16.667
NC_035097.1	22773517	.	C	A	.	.	MAF_USDA=14.583
NC_035097.1	22773538	.	G	A	.	.	MAF_USDA=4.098
NC_035097.1	22773550	.	A	G	.	.	MAF_USDA=14.583
NC_035097.1	22773558	.	A	G	.	.	MAF_INRAE=22.785;MAF_USDA=6.557
NC_035097.1	22773563	.	G	T	.	.	MAF_USDA=14.583
NC_035097.1	22773566	.	G	A	.	.	MAF_USDA=14.583
NC_035097.1	22773631	.	T	A	.	.	MAF_USDA=4.098
NC_035097.1	22773681	.	A	C	.	.	MAF_USDA=2.459
NC_035097.1	22773698	.	T	A	.	.	MAF_INRAE=22.5
NC_035097.1	22773706	.	T	G	.	.	MAF_INRAE=22.5;MAF_USDA=10.417
NC_035097.1	22773729	.	C	T	.	.	MAF_USDA=1.639
NC_035097.1	22773738	.	G	T	.	.	MAF_INRAE=2.5;MAF_USDA=13.529
NC_035097.1	22773844	.	G	A	.	.	MAF_USDA=6.25
NC_035097.1	22773990	.	T	G	.	.	MAF_INRAE=2.5;MAF_USDA=12.941
NC_035097.1	22773999	.	G	A	.	.	MAF_USDA=6.557
NC_035097.1	22774022	.	C	A	.	.	MAF_INRAE=24.051;MAF_USDA=3.279
NC_035097.1	22774033	.	G	C	.	.	MAF_INRAE=24.051;MAF_USDA=3.279
NC_035097.1	22774037	.	G	A	.	.	MAF_INRAE=16.667;MAF_USDA=3.279
NC_035097.1	22774076	.	T	A	.	.	MAF_INRAE=4.43;MAF_USDA=1.639
NC_035097.1	22774114	.	C	T	.	.	MAF_USDA=4.098
NC_035097.1	22774177	.	G	A	.	.	MAF_INRAE=24.051;MAF_USDA=8.197
NC_035097.1	22774212	.	T	G	.	.	MAF_INRAE=5.263;MAF_USDA=5.294
NC_035097.1	22774235	.	G	A	.	.	MAF_USDA=1.639
NC_035097.1	22774245	.	G	A	.	.	MAF_USDA=2.941
NC_035097.1	22774274	.	C	T	.	.	MAF_USDA=2.353
NC_035097.1	22774302	.	T	G	.	.	MAF_INRAE=2.5;MAF_USDA=8.824
NC_035097.1	22774325	.	G	C	.	.	MAF_INRAE=2.5;MAF_USDA=8.235
NC_035097.1	22774328	.	C	A	.	.	MAF_INRAE=8.861;MAF_USDA=16.471
NC_035097.1	22774336	.	G	A	.	.	MAF_INRAE=24.051;MAF_USDA=2.459
NC_035097.1	22774363	.	A	C	.	.	MAF_INRAE=2.5
NC_035097.1	22774367	.	A	T	.	.	MAF_INRAE=37.975
NC_035097.1	22774371	.	T	A	.	.	MAF_INRAE=4.167
NC_035097.1	22774517	.	A	G	.	.	MAF_USDA=1.639
NC_035097.1	22774620	.	G	T	.	.	MAF_USDA=2.459
NC_035097.1	22774632	.	A	G	.	.	MAF_USDA=7.377
NC_035097.1	22774659	.	G	A	.	.	MAF_INRAE=21.519;MAF_USDA=5.882
NC_035097.1	22774685	.	A	C	.	.	MAF_USDA=2.459
NC_035097.1	22774757	.	C	A	.	.	MAF_USDA=1.639
NC_035097.1	22774783	.	T	A	.	.	MAF_USDA=2.459
NC_035097.1	22774829	.	G	C	.	.	MAF_USDA=7.377
NC_035097.1	22774987	.	A	C	.	.	MAF_USDA=7.377
NC_035097.1	22775068	.	C	G	.	.	MAF_USDA=2.459
NC_035097.1	22775173	.	C	T	.	.	MAF_USDA=2.459
NC_035097.1	22775331	.	G	C	.	.	MAF_USDA=6.557
NC_035097.1	22775355	.	G	A	.	.	MAF_USDA=2.941
NC_035097.1	22775451	.	A	C	.	.	MAF_USDA=2.941
NC_035097.1	22775461	.	G	C	.	.	MAF_USDA=10.0
NC_035097.1	22775484	.	A	T	.	.	MAF_USDA=6.557
NC_035097.1	22775508	.	A	G	.	.	MAF_USDA=1.639
NC_035097.1	22775530	.	C	T	.	.	MAF_USDA=2.459
NC_035097.1	22775668	.	A	G	.	.	MAF_INRAE=20.253;MAF_USDA=5.882
NC_035097.1	22776167	.	A	T	.	.	MAF_USDA=6.25
NC_035097.1	22776411	.	G	C	.	.	MAF_INRAE=23.418;MAF_USDA=27.083
NC_035097.1	22776434	.	T	A	.	.	MAF_INRAE=5.833
NC_035097.1	22776437	.	C	T	.	.	MAF_INRAE=5.833
NC_035097.1	22776447	.	A	C	.	.	MAF_USDA=6.25
NC_035097.1	22776457	.	A	G	.	.	MAF_INRAE=3.333
NC_035097.1	22776458	.	G	C	.	.	MAF_INRAE=7.5
NC_035097.1	22776489	.	G	T	.	.	MAF_INRAE=14.167
NC_035097.1	22776500	.	A	C	.	.	MAF_INRAE=15.0
NC_035097.1	22776505	.	T	A	.	.	MAF_INRAE=15.833
NC_035097.1	22776533	.	T	C	.	.	MAF_INRAE=15.833
NC_035097.1	22776555	.	A	G	.	.	MAF_INRAE=11.667
NC_035097.1	22776597	.	T	C	.	.	MAF_INRAE=19.167
NC_035097.1	22776617	.	G	T	.	.	MAF_INRAE=15.833
NC_035097.1	22776636	.	T	C	.	.	MAF_INRAE=2.632
NC_035097.1	22776664	.	A	G	.	.	MAF_INRAE=25.0
NC_035097.1	22776687	.	G	T	.	.	MAF_INRAE=19.167
NC_035097.1	22776694	.	T	C	.	.	MAF_INRAE=24.167
NC_035097.1	22776706	.	A	C	.	.	MAF_INRAE=23.333
NC_035097.1	22776758	.	A	T	.	.	MAF_USDA=39.583
NC_035097.1	22776759	.	T	C,A	.	.	MAF_INRAE=15.833;MAF_USDA=39.583
NC_035097.1	22776764	.	C	T	.	.	MAF_USDA=2.459
NC_035097.1	22776789	.	T	C	.	.	MAF_INRAE=9.167;MAF_USDA=19.412
NC_035097.1	22776795	.	T	C	.	.	MAF_INRAE=8.333;MAF_USDA=33.333
NC_035097.1	22776796	.	A	G	.	.	MAF_USDA=4.098
NC_035097.1	22776815	.	G	C	.	.	MAF_INRAE=15.833
NC_035097.1	22776816	.	C	G	.	.	MAF_USDA=2.459
NC_035097.1	22776818	.	T	C	.	.	MAF_INRAE=1.667
NC_035097.1	22776879	.	G	A	.	.	MAF_USDA=5.738
NC_035097.1	22776972	.	C	A	.	.	MAF_USDA=3.279
NC_035097.1	22776982	.	T	G	.	.	MAF_USDA=7.377
NC_035097.1	22777078	.	G	A	.	.	MAF_USDA=2.5
NC_035097.1	22777088	.	T	C	.	.	MAF_USDA=4.237
NC_035097.1	22777137	.	C	T	.	.	MAF_INRAE=5.263;MAF_USDA=5.294
NC_035097.1	22777152	.	G	T	.	.	MAF_INRAE=2.5;MAF_USDA=8.235
NC_035097.1	22777201	.	G	A	.	.	MAF_USDA=4.118
NC_035097.1	22777280	.	C	G	.	.	MAF_INRAE=10.0;MAF_USDA=4.918
NC_035097.1	22777330	.	GAAAAAG	GAAAAAT	.	.	MAF_USDA=14.583
NC_035097.1	22777336	.	G	T	.	.	MAF_USDA=9.016
NC_035097.1	22777486	.	C	A	.	.	MAF_USDA=2.353
NC_035097.1	22777490	.	T	A	.	.	MAF_USDA=6.557
NC_035097.1	22777524	.	A	T	.	.	MAF_USDA=2.459
NC_035097.1	22777553	.	A	T	.	.	MAF_USDA=4.098
NC_035097.1	22777554	.	G	T	.	.	MAF_USDA=2.459
NC_035097.1	22777557	.	A	C	.	.	MAF_USDA=2.459
NC_035097.1	22777560	.	T	G	.	.	MAF_INRAE=1.667
NC_035097.1	22777565	.	A	C	.	.	MAF_USDA=2.459
NC_035097.1	22777588	.	G	A	.	.	MAF_USDA=1.639
NC_035097.1	22777682	.	A	G	.	.	MAF_USDA=7.377
NC_035097.1	22777702	.	C	T	.	.	MAF_USDA=2.941
NC_035097.1	22777833	.	T	C	.	.	MAF_INRAE=10.0;MAF_USDA=4.098
NC_035097.1	22778658	.	G	A	.	.	MAF_USDA=1.639
NC_035097.1	22778728	.	G	C	.	.	MAF_USDA=2.459
NC_035097.1	22778800	.	G	T	.	.	MAF_USDA=4.706
NC_035097.1	22778978	.	T	G	.	.	MAF_INRAE=2.5
NC_035097.1	22779137	.	G	A	.	.	MAF_INRAE=34.81;MAF_USDA=29.412
NC_035097.1	22779188	.	A	T	.	.	MAF_USDA=2.941
NC_035097.1	22779194	.	A	G	.	.	MAF_USDA=9.016
NC_035097.1	22779235	.	G	C	.	.	MAF_USDA=2.459
NC_035097.1	22779681	.	C	T	.	.	MAF_USDA=4.918
NC_035097.1	22779875	.	T	C	.	.	MAF_INRAE=13.924;MAF_USDA=14.706
NC_035097.1	22779998	.	C	A	.	.	MAF_USDA=4.918
NC_035097.1	22779999	.	G	A	.	.	MAF_INRAE=2.5;MAF_USDA=8.824
NC_035097.1	22780130	.	C	T	.	.	MAF_USDA=3.279
NC_035097.1	22780204	.	C	T	.	.	MAF_USDA=2.459
NC_035097.1	22780277	.	G	T	.	.	MAF_INRAE=23.418;MAF_USDA=24.118
NC_035097.1	22780418	.	A	G	.	.	MAF_INRAE=2.5;MAF_USDA=15.882
NC_035097.1	22780432	.	G	C	.	.	MAF_INRAE=2.5;MAF_USDA=16.471
NC_035097.1	22780502	.	C	A	.	.	MAF_USDA=1.639
NC_035097.1	22780527	.	T	C	.	.	MAF_USDA=7.377
NC_035097.1	22780665	.	G	T	.	.	MAF_INRAE=22.152;MAF_USDA=10.0
NC_035097.1	22780771	.	T	A	.	.	MAF_USDA=2.941
NC_035097.1	22780792	.	G	A	.	.	MAF_USDA=7.377
NC_035097.1	22780809	.	G	C	.	.	MAF_USDA=1.639
NC_035097.1	22780882	.	A	C	.	.	MAF_INRAE=20.886;MAF_USDA=5.882
NC_035097.1	22780899	.	T	A	.	.	MAF_USDA=8.235
NC_035097.1	22780948	.	G	T	.	.	MAF_USDA=1.639
NC_035097.1	22780968	.	C	A	.	.	MAF_INRAE=10.0;MAF_USDA=4.098
NC_035097.1	22781011	.	G	T	.	.	MAF_INRAE=5.263;MAF_USDA=5.294
NC_035097.1	22781054	.	A	T	.	.	MAF_USDA=3.279
NC_035097.1	22781183	.	C	A	.	.	MAF_USDA=3.279
NC_035097.1	22781200	.	A	G	.	.	MAF_INRAE=2.5;MAF_USDA=7.647
NC_035097.1	22781261	.	T	A	.	.	MAF_USDA=9.016
NC_035097.1	22781314	.	T	C	.	.	MAF_INRAE=5.263;MAF_USDA=2.083
NC_035097.1	22781392	.	T	C	.	.	MAF_USDA=2.459
NC_035097.1	22781884	.	T	C	.	.	MAF_INRAE=10.0
NC_035097.1	22782219	.	C	A	.	.	MAF_USDA=1.639
NC_035097.1	22782239	.	T	A	.	.	MAF_USDA=2.459
NC_035097.1	22782625	.	C	T	.	.	MAF_USDA=1.639
NC_035097.1	22782636	.	G	T	.	.	MAF_USDA=6.25
NC_035097.1	22782940	.	G	T	.	.	MAF_USDA=12.353
NC_035097.1	22783046	.	A	C	.	.	MAF_INRAE=18.333
NC_035097.1	22783114	.	T	C	.	.	MAF_INRAE=8.861;MAF_USDA=15.294
NC_035097.1	22783121	.	T	C	.	.	MAF_USDA=10.0
NC_035097.1	22783136	.	T	C	.	.	MAF_USDA=3.279
NC_035097.1	22783307	.	G	T	.	.	MAF_INRAE=46.835;MAF_USDA=7.059
NC_035097.1	22783453	.	A	T	.	.	MAF_USDA=4.098
NC_035097.1	22783471	.	A	T	.	.	MAF_INRAE=15.833;MAF_USDA=11.176
NC_035097.1	22783473	.	G	C	.	.	MAF_USDA=1.639
NC_035097.1	22783483	.	A	G	.	.	MAF_USDA=3.279
NC_035097.1	22783528	.	C	A	.	.	MAF_USDA=2.459
NC_035097.1	22783647	.	G	A	.	.	MAF_USDA=26.23
NC_035097.1	22783664	.	T	C	.	.	MAF_INRAE=15.833
NC_035097.1	22783853	.	G	A	.	.	MAF_USDA=4.098
NC_035097.1	22783922	.	G	A	.	.	MAF_USDA=4.098
NC_035097.1	22783970	.	G	A	.	.	MAF_USDA=5.738
NC_035097.1	22784024	.	C	T	.	.	MAF_USDA=4.098
NC_035097.1	22784026	.	C	A	.	.	MAF_USDA=10.588
NC_035097.1	22784046	.	G	A	.	.	MAF_USDA=1.639
NC_035097.1	22784047	.	G	A	.	.	MAF_USDA=1.639
NC_035097.1	22784054	.	G	C	.	.	MAF_USDA=4.098
NC_035097.1	22784158	.	A	G	.	.	MAF_USDA=6.25
NC_035097.1	22784176	.	C	T	.	.	MAF_INRAE=21.519;MAF_USDA=14.583
NC_035097.1	22784178	.	C	A	.	.	MAF_USDA=5.738
NC_035097.1	22784189	.	C	G	.	.	MAF_USDA=5.738
NC_035097.1	22784296	.	A	G	.	.	MAF_USDA=4.098
NC_035097.1	22784302	.	G	A	.	.	MAF_USDA=5.738
NC_035097.1	22784645	.	A	G	.	.	MAF_USDA=4.167
NC_035097.1	22784765	.	G	T	.	.	MAF_INRAE=23.418;MAF_USDA=28.235
NC_035097.1	22784823	.	T	C	.	.	MAF_USDA=2.459
NC_035097.1	22784850	.	C	T	.	.	MAF_INRAE=34.81;MAF_USDA=29.167
NC_035097.1	22784862	.	C	A	.	.	MAF_INRAE=45.0;MAF_USDA=12.5
NC_035097.1	22784892	.	A	G	.	.	MAF_INRAE=31.579;MAF_USDA=35.882
NC_035097.1	22785005	.	G	T	.	.	MAF_USDA=2.459
NC_035097.1	22785018	.	A	C	.	.	MAF_USDA=1.639
NC_035097.1	22785021	.	T	C	.	.	MAF_INRAE=9.494;MAF_USDA=35.882
NC_035097.1	22785129	.	A	G	.	.	MAF_INRAE=29.167;MAF_USDA=6.557
NC_035097.1	22785195	.	G	A	.	.	MAF_INRAE=5.263
NC_035097.1	22785222	.	C	T,A	.	.	MAF_INRAE=5.063;MAF_USDA=5.0
NC_035097.1	22785293	.	G	A	.	.	MAF_USDA=7.059
NC_035097.1	22785360	.	T	G	.	.	MAF_USDA=1.639
NC_035097.1	22785529	.	G	A	.	.	MAF_USDA=1.639
NC_035097.1	22785560	.	T	G	.	.	MAF_USDA=10.656
NC_035097.1	22785671	.	G	A	.	.	MAF_USDA=1.639
NC_035097.1	22785675	.	A	G	.	.	MAF_USDA=6.557
NC_035097.1	22785847	.	G	T	.	.	MAF_USDA=10.656
NC_035097.1	22785850	.	C	A	.	.	MAF_USDA=2.459
NC_035097.1	22785867	.	C	A	.	.	MAF_USDA=2.459
NC_035097.1	22785915	.	G	A	.	.	MAF_USDA=4.098
NC_035097.1	22785990	.	G	T	.	.	MAF_USDA=7.059
NC_035097.1	22786014	.	G	A	.	.	MAF_USDA=8.824
NC_035097.1	22786055	.	A	T	.	.	MAF_INRAE=4.43
NC_035097.1	22786067	.	G	C	.	.	MAF_INRAE=8.228;MAF_USDA=17.647
NC_035097.1	22786084	.	T	C	.	.	MAF_USDA=5.738
NC_035097.1	22786095	.	A	C	.	.	MAF_USDA=2.459
NC_035097.1	22786167	.	C	T	.	.	MAF_USDA=5.738
NC_035097.1	22786244	.	A	T	.	.	MAF_USDA=5.738
NC_035097.1	22786362	.	T	G	.	.	MAF_USDA=3.279
NC_035097.1	22786388	.	C	G	.	.	MAF_USDA=4.167
NC_035097.1	22786575	.	T	A	.	.	MAF_USDA=9.412
NC_035097.1	22786636	.	G	A	.	.	MAF_USDA=10.656
NC_035097.1	22786671	.	G	A	.	.	MAF_INRAE=32.278;MAF_USDA=15.294
NC_035097.1	22786737	.	T	C	.	.	MAF_USDA=3.279
NC_035097.1	22786914	.	G	C	.	.	MAF_USDA=4.098
NC_035097.1	22787054	.	T	C	.	.	MAF_USDA=1.639
NC_035097.1	22787074	.	T	C	.	.	MAF_USDA=4.098
NC_035097.1	22787077	.	T	C	.	.	MAF_USDA=4.098
NC_035097.1	22787118	.	G	C	.	.	MAF_USDA=3.279
NC_035097.1	22787122	.	A	C	.	.	MAF_USDA=5.738
NC_035097.1	22787131	.	A	T	.	.	MAF_USDA=6.557
NC_035097.1	22787507	.	A	G	.	.	MAF_INRAE=10.833
NC_035097.1	22787644	.	C	G	.	.	MAF_USDA=6.557
NC_035097.1	22787749	.	C	T	.	.	MAF_USDA=4.918
NC_035097.1	22787765	.	A	G	.	.	MAF_INRAE=11.392;MAF_USDA=27.647
NC_035097.1	22787919	.	A	G	.	.	MAF_INRAE=15.0
NC_035097.1	22788035	.	C	A	.	.	MAF_INRAE=28.333;MAF_USDA=13.115
NC_035097.1	22788111	.	T	C	.	.	MAF_USDA=4.706
NC_035097.1	22788148	.	G	A	.	.	MAF_USDA=4.167
NC_035097.1	22788162	.	A	C	.	.	MAF_USDA=5.952
NC_035097.1	22788246	.	G	T	.	.	MAF_USDA=5.0
NC_035097.1	22788307	.	C	A	.	.	MAF_USDA=4.918
NC_035097.1	22788333	.	T	C	.	.	MAF_USDA=4.098
NC_035097.1	22788352	.	G	A	.	.	MAF_USDA=1.639
NC_035097.1	22788387	.	A	T	.	.	MAF_USDA=2.941
NC_035097.1	22788479	.	A	C	.	.	MAF_USDA=4.098
NC_035097.1	22788485	.	A	C	.	.	MAF_INRAE=10.759;MAF_USDA=35.294
NC_035097.1	22788556	.	T	C	.	.	MAF_USDA=18.852
NC_035097.1	22788595	.	G	T	.	.	MAF_USDA=6.25
NC_035097.1	22788600	.	C	A	.	.	MAF_USDA=3.279
NC_035097.1	22788639	.	A	T	.	.	MAF_INRAE=14.167
NC_035097.1	22788669	.	G	T	.	.	MAF_INRAE=8.333
NC_035097.1	22788750	.	T	C	.	.	MAF_USDA=9.016
NC_035097.1	22788752	.	T	G	.	.	MAF_USDA=12.295
NC_035097.1	22788753	.	C	T	.	.	MAF_INRAE=4.167;MAF_USDA=20.492
NC_035097.1	22788754	.	C	T	.	.	MAF_INRAE=2.5
NC_035097.1	22788760	.	G	C	.	.	MAF_USDA=4.098
NC_035097.1	22788764	.	T	C	.	.	MAF_USDA=4.098
NC_035097.1	22788770	.	A	T	.	.	MAF_USDA=4.098
NC_035097.1	22788781	.	C	T	.	.	MAF_USDA=11.475
NC_035097.1	22788786	.	G	A	.	.	MAF_USDA=2.083
NC_035097.1	22788790	.	G	A	.	.	MAF_INRAE=13.333;MAF_USDA=28.235
NC_035097.1	22788801	.	A	G	.	.	MAF_USDA=10.656
NC_035097.1	22788834	.	A	T	.	.	MAF_INRAE=10.759;MAF_USDA=48.824
NC_035097.1	22788846	.	T	G	.	.	MAF_USDA=9.412
NC_035097.1	22788871	.	G	A	.	.	MAF_USDA=2.353
NC_035097.1	22788872	.	A	G	.	.	MAF_INRAE=10.759;MAF_USDA=33.529
NC_035097.1	22788890	.	C	T	.	.	MAF_USDA=2.459
NC_035097.1	22788922	.	G	A	.	.	MAF_INRAE=3.333
NC_035097.1	22788924	.	T	G	.	.	MAF_INRAE=6.667
NC_035097.1	22788934	.	T	C	.	.	MAF_INRAE=18.354;MAF_USDA=32.353
NC_035097.1	22788943	.	A	C	.	.	MAF_INRAE=10.0
NC_035097.1	22788953	.	C	T	.	.	MAF_INRAE=31.667;MAF_USDA=4.918
NC_035097.1	22788956	.	C	T	.	.	MAF_INRAE=8.333
NC_035097.1	22788964	.	A	G	.	.	MAF_INRAE=10.759;MAF_USDA=32.941
NC_035097.1	22788974	.	A	C	.	.	MAF_INRAE=10.526;MAF_USDA=25.0
NC_035097.1	22788996	.	C	A	.	.	MAF_USDA=6.25
NC_035097.1	22789036	.	C	T	.	.	MAF_USDA=4.918
NC_035097.1	22789058	.	A	C	.	.	MAF_INRAE=22.5;MAF_USDA=29.412
NC_035097.1	22789075	.	G	T	.	.	MAF_USDA=2.459
NC_035097.1	22789084	.	G	A	.	.	MAF_USDA=4.167
NC_035097.1	22789144	.	G	A	.	.	MAF_INRAE=12.025;MAF_USDA=32.353
NC_035097.1	22789176	.	C	A	.	.	MAF_INRAE=11.392;MAF_USDA=28.235
NC_035097.1	22789258	.	A	T	.	.	MAF_USDA=1.639
NC_035097.1	22789302	.	G	A	.	.	MAF_INRAE=28.333;MAF_USDA=12.295
NC_035097.1	22789337	.	G	A	.	.	MAF_USDA=4.098
NC_035097.1	22789370	.	C	A	.	.	MAF_INRAE=45.57;MAF_USDA=6.471
NC_035097.1	22789466	.	A	C	.	.	MAF_INRAE=43.038;MAF_USDA=28.824
NC_035097.1	22789478	.	T	C	.	.	MAF_INRAE=20.886;MAF_USDA=14.583
NC_035097.1	22789491	.	T	C	.	.	MAF_USDA=4.118
NC_035097.1	22789510	.	A	T	.	.	MAF_USDA=2.459
NC_035097.1	22789526	.	G	T	.	.	MAF_USDA=2.459
NC_035097.1	22789655	.	A	T	.	.	MAF_USDA=5.738
NC_035097.1	22789709	.	T	C	.	.	MAF_USDA=5.738
NC_035097.1	22789898	.	C	T	.	.	MAF_INRAE=5.0;MAF_USDA=15.294
NC_035097.1	22789928	.	T	G	.	.	MAF_INRAE=10.759;MAF_USDA=34.118
NC_035097.1	22790082	.	G	A	.	.	MAF_USDA=4.706
NC_035097.1	22790213	.	A	G	.	.	MAF_USDA=8.824
NC_035097.1	22790263	.	C	T	.	.	MAF_INRAE=5.0;MAF_USDA=14.706
NC_035097.1	22790359	.	C	T	.	.	MAF_USDA=1.639
NC_035097.1	22790377	.	T	A	.	.	MAF_USDA=2.459
NC_035097.1	22790503	.	G	A	.	.	MAF_USDA=1.639
NC_035097.1	22790546	.	T	A	.	.	MAF_USDA=2.459
NC_035097.1	22790698	.	C	A	.	.	MAF_INRAE=10.759;MAF_USDA=42.353
NC_035097.1	22790778	.	C	A	.	.	MAF_INRAE=46.203;MAF_USDA=6.471
NC_035097.1	22790787	.	G	T	.	.	MAF_USDA=3.279
NC_035097.1	22790789	.	A	T	.	.	MAF_USDA=3.279
NC_035097.1	22790859	.	G	C	.	.	MAF_INRAE=10.759;MAF_USDA=34.118
NC_035097.1	22790902	.	A	C	.	.	MAF_USDA=4.918
NC_035097.1	22790916	.	G	A	.	.	MAF_USDA=2.459
NC_035097.1	22791279	.	C	A	.	.	MAF_USDA=4.098
NC_035097.1	22791294	.	G	C	.	.	MAF_USDA=1.639
NC_035097.1	22791304	.	A	C	.	.	MAF_INRAE=5.263;MAF_USDA=5.294
NC_035097.1	22791352	.	C	A	.	.	MAF_USDA=1.639
NC_035097.1	22791418	.	A	G	.	.	MAF_INRAE=10.759;MAF_USDA=35.294
NC_035097.1	22791501	.	G	A	.	.	MAF_USDA=2.353
NC_035097.1	22791504	.	C	G	.	.	MAF_USDA=1.639
NC_035097.1	22791505	.	T	G	.	.	MAF_USDA=2.353
NC_035097.1	22791735	.	G	A	.	.	MAF_USDA=2.459
NC_035097.1	22791776	.	T	G	.	.	MAF_USDA=3.279
NC_035097.1	22792030	.	A	G	.	.	MAF_USDA=2.459
NC_035097.1	22792049	.	G	T	.	.	MAF_USDA=1.639
NC_035097.1	22792091	.	T	C	.	.	MAF_INRAE=28.333;MAF_USDA=9.016
NC_035097.1	22792139	.	C	A	.	.	MAF_USDA=2.459
NC_035097.1	22792142	.	G	T	.	.	MAF_USDA=3.279
NC_035097.1	22792143	.	T	C	.	.	MAF_INRAE=28.333;MAF_USDA=9.016
NC_035097.1	22792158	.	G	A	.	.	MAF_INRAE=5.263;MAF_USDA=5.357
NC_035097.1	22792243	.	G	T	.	.	MAF_USDA=5.738
NC_035097.1	22792323	.	G	A	.	.	MAF_INRAE=10.0;MAF_USDA=4.098
NC_035097.1	22792329	.	G	A	.	.	MAF_USDA=4.098
NC_035097.1	22792389	.	G	A	.	.	MAF_USDA=4.098
NC_035097.1	22792440	.	C	A	.	.	MAF_INRAE=5.263;MAF_USDA=5.357
NC_035097.1	22792478	.	G	C	.	.	MAF_USDA=1.639
NC_035097.1	22792519	.	T	A	.	.	MAF_USDA=2.459
NC_035097.1	22792520	.	A	T	.	.	MAF_USDA=5.294
NC_035097.1	22792551	.	C	A	.	.	MAF_INRAE=10.759;MAF_USDA=34.118
NC_035097.1	22792629	.	C	G	.	.	MAF_INRAE=5.063
NC_035097.1	22792847	.	G	A	.	.	MAF_INRAE=10.759;MAF_USDA=35.882
NC_035097.1	22792906	.	C	G	.	.	MAF_INRAE=10.759;MAF_USDA=35.294
NC_035097.1	22792969	.	T	G	.	.	MAF_USDA=3.279
NC_035097.1	22793383	.	A	T	.	.	MAF_USDA=2.459
NC_035097.1	22793664	.	C	T	.	.	MAF_INRAE=5.263;MAF_USDA=5.294
NC_035097.1	22793779	.	C	G	.	.	MAF_USDA=3.279
NC_035097.1	22793804	.	G	A	.	.	MAF_USDA=6.557
NC_035097.1	22793934	.	G	A	.	.	MAF_INRAE=10.759;MAF_USDA=25.882
NC_035097.1	22793954	.	G	A	.	.	MAF_USDA=5.738
NC_035097.1	22793969	.	A	T	.	.	MAF_INRAE=29.167;MAF_USDA=9.836
NC_035097.1	22793986	.	G	A	.	.	MAF_INRAE=21.519;MAF_USDA=14.583
NC_035097.1	22794132	.	T	C	.	.	MAF_INRAE=11.392;MAF_USDA=43.529
NC_035097.1	22794250	.	C	G	.	.	MAF_INRAE=10.0;MAF_USDA=4.098
NC_035097.1	22794327	.	C	T	.	.	MAF_INRAE=46.203;MAF_USDA=7.647
NC_035097.1	22794777	.	G	A	.	.	MAF_USDA=14.583
NC_035097.1	22794958	.	C	T	.	.	MAF_USDA=5.738
NC_035097.1	22795020	.	C	A	.	.	MAF_USDA=4.118
NC_035097.1	22795121	.	A	T	.	.	MAF_USDA=4.098
NC_035097.1	22795160	.	A	C	.	.	MAF_INRAE=23.418;MAF_USDA=22.941
NC_035097.1	22795161	.	T	G	.	.	MAF_USDA=4.098
NC_035097.1	22795162	.	T	G	.	.	MAF_INRAE=28.481;MAF_USDA=41.176
NC_035097.1	22795323	.	A	G	.	.	MAF_USDA=4.167
NC_035097.1	22795451	.	A	C	.	.	MAF_USDA=3.279
NC_035097.1	22795461	.	T	A	.	.	MAF_USDA=6.25
NC_035097.1	22795476	.	C	A	.	.	MAF_USDA=3.529
NC_035097.1	22795509	.	C	T	.	.	MAF_USDA=5.738
NC_035097.1	22795547	.	T	A	.	.	MAF_INRAE=1.667
NC_035097.1	22795954	.	G	A	.	.	MAF_USDA=3.279
NC_035097.1	22795957	.	G	A	.	.	MAF_INRAE=24.051;MAF_USDA=3.279
NC_035097.1	22796008	.	TAAAAA	TAAAAC	.	.	MAF_USDA=14.583
NC_035097.1	22796013	.	A	C	.	.	MAF_INRAE=21.519
NC_035097.1	22796024	.	T	G	.	.	MAF_INRAE=10.0;MAF_USDA=4.098
NC_035097.1	22796185	.	G	A	.	.	MAF_INRAE=28.333;MAF_USDA=10.656
NC_035097.1	22796229	.	T	C	.	.	MAF_INRAE=46.203;MAF_USDA=5.882
NC_035097.1	22796247	.	C	G	.	.	MAF_INRAE=24.051;MAF_USDA=3.279
NC_035097.1	22796305	.	A	C	.	.	MAF_INRAE=29.114
NC_035097.1	22796421	.	G	A	.	.	MAF_USDA=2.353
NC_035097.1	22796425	.	G	T	.	.	MAF_INRAE=1.667
NC_035097.1	22796464	.	A	T	.	.	MAF_INRAE=1.667;MAF_USDA=35.417
NC_035097.1	22796471	.	G	C	.	.	MAF_USDA=25.0
NC_035097.1	22796477	.	T	G	.	.	MAF_INRAE=1.667
NC_035097.1	22796513	.	T	C	.	.	MAF_USDA=1.639
NC_035097.1	22796664	.	G	A	.	.	MAF_USDA=6.557
NC_035097.1	22796800	.	G	T	.	.	MAF_USDA=1.639
NC_035097.1	22796842	.	C	T	.	.	MAF_INRAE=5.0;MAF_USDA=14.706
NC_035097.1	22796919	.	A	G	.	.	MAF_INRAE=24.051;MAF_USDA=12.941
NC_035097.1	22797010	.	G	A	.	.	MAF_USDA=1.639
NC_035097.1	22797070	.	T	C	.	.	MAF_INRAE=2.5
NC_035097.1	22797456	.	G	A	.	.	MAF_USDA=3.529
NC_035097.1	22797589	.	C	T	.	.	MAF_USDA=4.098
```
