## Supplemental Data 1 for "Development of a high-density 665 K SNP array for rainbow trout genome-wide genotyping": INRAE_USDA_MAF1.vcf (part 755 of 1714)

```
NC_035097.1	22797806	.	T	G	.	.	MAF_USDA=1.765
NC_035097.1	22797974	.	G	T	.	.	MAF_USDA=1.639
NC_035097.1	22798001	.	C	A	.	.	MAF_INRAE=16.667
NC_035097.1	22798008	.	G	T	.	.	MAF_INRAE=3.333;MAF_USDA=39.583
NC_035097.1	22798083	.	A	T	.	.	MAF_USDA=9.836
NC_035097.1	22798149	.	A	T	.	.	MAF_USDA=1.639
NC_035097.1	22798151	.	G	A	.	.	MAF_USDA=5.738
NC_035097.1	22798158	.	G	T	.	.	MAF_INRAE=26.316;MAF_USDA=12.941
NC_035097.1	22798274	.	A	G	.	.	MAF_INRAE=15.833
NC_035097.1	22798328	.	G	C	.	.	MAF_INRAE=2.5;MAF_USDA=1.639
NC_035097.1	22798393	.	G	A	.	.	MAF_INRAE=28.333;MAF_USDA=10.656
NC_035097.1	22798448	.	T	C	.	.	MAF_USDA=22.353
NC_035097.1	22798453	.	A	G	.	.	MAF_USDA=3.279
NC_035097.1	22798523	.	C	T	.	.	MAF_INRAE=24.051;MAF_USDA=13.529
NC_035097.1	22798524	.	G	A	.	.	MAF_INRAE=5.696
NC_035097.1	22798528	.	G	A	.	.	MAF_USDA=1.639
NC_035097.1	22798540	.	C	A	.	.	MAF_INRAE=28.333;MAF_USDA=10.656
NC_035097.1	22798653	.	T	C	.	.	MAF_INRAE=28.333;MAF_USDA=10.656
NC_035097.1	22798756	.	C	T	.	.	MAF_INRAE=10.0;MAF_USDA=4.098
NC_035097.1	22798809	.	G	T	.	.	MAF_USDA=3.279
NC_035097.1	22798843	.	G	T	.	.	MAF_INRAE=48.734;MAF_USDA=35.882
NC_035097.1	22798916	.	C	T	.	.	MAF_USDA=6.667
NC_035097.1	22798976	.	C	T	.	.	MAF_INRAE=5.063;MAF_USDA=5.882
NC_035097.1	22798985	.	G	T	.	.	MAF_USDA=1.639
NC_035097.1	22799028	.	G	A	.	.	MAF_USDA=4.167
NC_035097.1	22799053	.	A	C	.	.	MAF_USDA=4.167
NC_035097.1	22799138	.	C	T	.	.	MAF_USDA=3.529
NC_035097.1	22799167	.	A	G	.	.	MAF_USDA=4.118
NC_035097.1	22799200	.	C	T	.	.	MAF_INRAE=21.519;MAF_USDA=5.882
NC_035097.1	22799267	.	C	A	.	.	MAF_USDA=4.167
NC_035097.1	22799382	.	T	A	.	.	MAF_USDA=4.167
NC_035097.1	22799384	.	T	A	.	.	MAF_USDA=4.167
NC_035097.1	22799535	.	T	A	.	.	MAF_INRAE=29.114;MAF_USDA=39.412
NC_035097.1	22799589	.	C	G	.	.	MAF_INRAE=5.063;MAF_USDA=28.824
NC_035097.1	22799644	.	A	T	.	.	MAF_INRAE=27.5;MAF_USDA=10.656
NC_035097.1	22799652	.	G	A	.	.	MAF_INRAE=23.418;MAF_USDA=24.118
NC_035097.1	22799948	.	G	T	.	.	MAF_INRAE=29.114;MAF_USDA=37.059
NC_035097.1	22799975	.	T	G	.	.	MAF_INRAE=29.114;MAF_USDA=41.765
NC_035097.1	22800155	.	G	C	.	.	MAF_INRAE=29.114;MAF_USDA=41.765
NC_035097.1	22800196	.	A	G	.	.	MAF_INRAE=29.114;MAF_USDA=41.176
NC_035097.1	22800232	.	A	C	.	.	MAF_INRAE=29.114;MAF_USDA=41.765
NC_035097.1	22800342	.	T	A	.	.	MAF_USDA=4.098
NC_035097.1	22800436	.	A	T	.	.	MAF_INRAE=24.051;MAF_USDA=24.118
NC_035097.1	22800540	.	G	A	.	.	MAF_USDA=4.706
NC_035097.1	22800722	.	A	T	.	.	MAF_USDA=6.25
NC_035097.1	22800723	.	G	T	.	.	MAF_USDA=6.25
NC_035097.1	22800724	.	G	T	.	.	MAF_USDA=4.118
NC_035097.1	22800796	.	C	T	.	.	MAF_USDA=2.459
NC_035097.1	22800909	.	C	G	.	.	MAF_INRAE=5.263
NC_035097.1	22800931	.	A	C	.	.	MAF_USDA=39.286
NC_035097.1	22800932	.	C	G	.	.	MAF_USDA=4.167
NC_035097.1	22801266	.	T	C	.	.	MAF_USDA=4.545
NC_035097.1	22801332	.	C	T	.	.	MAF_USDA=45.652
NC_035097.1	22801354	.	T	G	.	.	MAF_USDA=45.833
NC_035097.1	22801359	.	T	G	.	.	MAF_USDA=4.167
NC_035097.1	22801463	.	T	G	.	.	MAF_USDA=43.75
NC_035097.1	22801546	.	T	A	.	.	MAF_USDA=2.5
NC_035097.1	22801637	.	C	A	.	.	MAF_INRAE=49.367;MAF_USDA=29.762
NC_035097.1	22801667	.	G	T	.	.	MAF_USDA=2.5
NC_035097.1	22801768	.	C	T	.	.	MAF_INRAE=29.114;MAF_USDA=43.452
NC_035097.1	22801794	.	G	A	.	.	MAF_INRAE=20.886;MAF_USDA=5.952
NC_035097.1	22802007	.	C	T	.	.	MAF_INRAE=26.316;MAF_USDA=20.833
NC_035097.1	22802018	.	G	T	.	.	MAF_USDA=20.833
NC_035097.1	22802019	.	A	T	.	.	MAF_USDA=18.75
NC_035097.1	22802064	.	A	G	.	.	MAF_INRAE=28.481;MAF_USDA=40.588
NC_035097.1	22802125	.	C	T	.	.	MAF_INRAE=29.114;MAF_USDA=40.588
NC_035097.1	22802147	.	G	T	.	.	MAF_USDA=4.098
NC_035097.1	22802219	.	A	G	.	.	MAF_INRAE=30.38;MAF_USDA=41.765
NC_035097.1	22802221	.	C	T	.	.	MAF_INRAE=30.0;MAF_USDA=41.765
NC_035097.1	22802282	.	G	A	.	.	MAF_USDA=4.167
NC_035097.1	22802437	.	C	A	.	.	MAF_INRAE=24.051;MAF_USDA=2.459
NC_035097.1	22802441	.	T	G	.	.	MAF_USDA=4.098
NC_035097.1	22802453	.	G	A	.	.	MAF_INRAE=24.051;MAF_USDA=2.459
NC_035097.1	22802461	.	A	G	.	.	MAF_INRAE=28.481;MAF_USDA=41.765
NC_035097.1	22802489	.	C	T	.	.	MAF_USDA=2.941
NC_035097.1	22802534	.	G	T	.	.	MAF_INRAE=33.333;MAF_USDA=18.824
NC_035097.1	22802553	.	T	C	.	.	MAF_INRAE=21.519;MAF_USDA=5.294
NC_035097.1	22802682	.	A	T	.	.	MAF_INRAE=15.833
NC_035097.1	22802704	.	C	T	.	.	MAF_USDA=2.083
NC_035097.1	22802807	.	A	G	.	.	MAF_USDA=8.235
NC_035097.1	22802810	.	T	C	.	.	MAF_INRAE=5.0;MAF_USDA=26.471
NC_035097.1	22802811	.	G	C	.	.	MAF_INRAE=5.0;MAF_USDA=26.471
NC_035097.1	22802840	.	G	T	.	.	MAF_INRAE=29.114;MAF_USDA=40.588
NC_035097.1	22802857	.	G	A	.	.	MAF_USDA=2.459
NC_035097.1	22802880	.	A	C	.	.	MAF_USDA=3.529
NC_035097.1	22802907	.	G	T	.	.	MAF_INRAE=24.051;MAF_USDA=13.529
NC_035097.1	22802923	.	C	T	.	.	MAF_INRAE=29.114;MAF_USDA=41.765
NC_035097.1	22803093	.	T	A	.	.	MAF_USDA=4.918
NC_035097.1	22803107	.	A	G	.	.	MAF_INRAE=29.114;MAF_USDA=40.588
NC_035097.1	22803140	.	G	A	.	.	MAF_USDA=4.918
NC_035097.1	22803233	.	G	T	.	.	MAF_USDA=5.882
NC_035097.1	22803254	.	A	C	.	.	MAF_USDA=7.377
NC_035097.1	22803325	.	T	C	.	.	MAF_USDA=1.639
NC_035097.1	22803442	.	C	T	.	.	MAF_USDA=2.083
NC_035097.1	22803460	.	A	C	.	.	MAF_INRAE=21.519;MAF_USDA=5.882
NC_035097.1	22803474	.	T	A	.	.	MAF_INRAE=29.114;MAF_USDA=41.176
NC_035097.1	22803478	.	A	C	.	.	MAF_USDA=2.459
NC_035097.1	22803492	.	A	G	.	.	MAF_INRAE=29.114;MAF_USDA=41.176
NC_035097.1	22803529	.	C	T	.	.	MAF_USDA=1.639
NC_035097.1	22803604	.	G	C	.	.	MAF_INRAE=29.114;MAF_USDA=40.588
NC_035097.1	22803629	.	A	G	.	.	MAF_USDA=1.639
NC_035097.1	22803635	.	G	A	.	.	MAF_USDA=4.918
NC_035097.1	22803714	.	A	G	.	.	MAF_INRAE=29.114;MAF_USDA=41.176
NC_035097.1	22803842	.	G	A	.	.	MAF_USDA=2.459
NC_035097.1	22803871	.	C	T	.	.	MAF_USDA=1.639
NC_035097.1	22803900	.	T	A	.	.	MAF_INRAE=29.747;MAF_USDA=41.765
NC_035097.1	22804124	.	G	A	.	.	MAF_INRAE=5.0;MAF_USDA=14.706
NC_035097.1	22804269	.	A	T	.	.	MAF_USDA=1.639
NC_035097.1	22804303	.	A	G	.	.	MAF_INRAE=29.114;MAF_USDA=41.765
NC_035097.1	22804439	.	G	T	.	.	MAF_INRAE=21.519;MAF_USDA=5.882
NC_035097.1	22804450	.	A	G	.	.	MAF_INRAE=29.747;MAF_USDA=41.765
NC_035097.1	22804612	.	C	T	.	.	MAF_INRAE=24.051;MAF_USDA=25.882
NC_035097.1	22804740	.	C	G	.	.	MAF_INRAE=29.747;MAF_USDA=38.235
NC_035097.1	22804813	.	C	A	.	.	MAF_INRAE=29.747;MAF_USDA=41.765
NC_035097.1	22804932	.	T	C	.	.	MAF_INRAE=29.114;MAF_USDA=41.765
NC_035097.1	22805072	.	G	A	.	.	MAF_INRAE=43.671;MAF_USDA=9.016
NC_035097.1	22805073	.	C	A	.	.	MAF_INRAE=24.684;MAF_USDA=21.176
NC_035097.1	22805078	.	C	G	.	.	MAF_USDA=3.279
NC_035097.1	22805240	.	A	G	.	.	MAF_INRAE=29.747;MAF_USDA=41.765
NC_035097.1	22805328	.	G	T	.	.	MAF_USDA=4.098
NC_035097.1	22805388	.	G	T	.	.	MAF_USDA=1.639
NC_035097.1	22805562	.	A	T	.	.	MAF_INRAE=5.063
NC_035097.1	22805678	.	C	A	.	.	MAF_USDA=2.459
NC_035097.1	22805711	.	G	T	.	.	MAF_USDA=4.918
NC_035097.1	22805739	.	C	T	.	.	MAF_USDA=4.918
NC_035097.1	22805753	.	T	A	.	.	MAF_INRAE=5.063;MAF_USDA=7.647
NC_035097.1	22805765	.	G	A	.	.	MAF_USDA=4.918
NC_035097.1	22805791	.	C	T	.	.	MAF_INRAE=24.051;MAF_USDA=3.279
NC_035097.1	22805871	.	G	A	.	.	MAF_INRAE=21.519;MAF_USDA=3.529
NC_035097.1	22806069	.	G	A	.	.	MAF_USDA=4.706
NC_035097.1	22806149	.	C	A	.	.	MAF_USDA=2.459
NC_035097.1	22806378	.	C	T	.	.	MAF_USDA=3.279
NC_035097.1	22806403	.	G	C	.	.	MAF_INRAE=22.152;MAF_USDA=5.882
NC_035097.1	22806617	.	A	T	.	.	MAF_USDA=4.918
NC_035097.1	22806630	.	T	A	.	.	MAF_USDA=5.294
NC_035097.1	22806851	.	G	C	.	.	MAF_USDA=1.667
NC_035097.1	22806877	.	A	C	.	.	MAF_USDA=5.357
NC_035097.1	22806927	.	C	T	.	.	MAF_USDA=1.639
NC_035097.1	22807003	.	G	T	.	.	MAF_INRAE=23.418;MAF_USDA=20.833
NC_035097.1	22807023	.	C	T	.	.	MAF_USDA=2.5
NC_035097.1	22807079	.	T	C	.	.	MAF_USDA=5.0
NC_035097.1	22807088	.	C	A	.	.	MAF_USDA=4.167
NC_035097.1	22807109	.	A	G	.	.	MAF_INRAE=15.833
NC_035097.1	22807132	.	G	C	.	.	MAF_USDA=5.0
NC_035097.1	22807259	.	G	T	.	.	MAF_USDA=4.167
NC_035097.1	22807301	.	T	C	.	.	MAF_USDA=1.667
NC_035097.1	22807322	.	G	A	.	.	MAF_INRAE=29.114;MAF_USDA=43.452
NC_035097.1	22807330	.	C	G	.	.	MAF_USDA=2.5
NC_035097.1	22807381	.	C	A	.	.	MAF_INRAE=5.063
NC_035097.1	22807382	.	G	A	.	.	MAF_INRAE=33.544;MAF_USDA=9.016
NC_035097.1	22807444	.	G	A	.	.	MAF_USDA=1.639
NC_035097.1	22807480	.	A	G	.	.	MAF_USDA=1.639
NC_035097.1	22807592	.	A	T	.	.	MAF_USDA=1.639
NC_035097.1	22807641	.	C	T	.	.	MAF_INRAE=10.0;MAF_USDA=4.098
NC_035097.1	22807663	.	T	C	.	.	MAF_INRAE=29.114;MAF_USDA=41.176
NC_035097.1	22807793	.	T	G	.	.	MAF_USDA=1.639
NC_035097.1	22807833	.	T	A	.	.	MAF_USDA=6.557
NC_035097.1	22808312	.	C	A	.	.	MAF_USDA=4.918
NC_035097.1	22808333	.	A	G	.	.	MAF_USDA=10.588
NC_035097.1	22808342	.	G	A	.	.	MAF_INRAE=21.519;MAF_USDA=9.412
NC_035097.1	22808521	.	G	A	.	.	MAF_USDA=2.459
NC_035097.1	22808901	.	T	C	.	.	MAF_USDA=1.667
NC_035097.1	22808982	.	A	G	.	.	MAF_INRAE=20.253;MAF_USDA=4.706
NC_035097.1	22808998	.	T	C	.	.	MAF_USDA=3.279
NC_035097.1	22809011	.	A	T	.	.	MAF_INRAE=23.418;MAF_USDA=22.353
NC_035097.1	22809012	.	C	A	.	.	MAF_INRAE=22.5;MAF_USDA=21.765
NC_035097.1	22809119	.	C	T	.	.	MAF_USDA=2.459
NC_035097.1	22809330	.	C	T	.	.	MAF_USDA=2.459
NC_035097.1	22809372	.	A	C	.	.	MAF_INRAE=5.063;MAF_USDA=27.059
NC_035097.1	22809485	.	T	A	.	.	MAF_USDA=3.279
NC_035097.1	22809681	.	C	A	.	.	MAF_USDA=3.279
NC_035097.1	22809842	.	T	A	.	.	MAF_USDA=3.529
NC_035097.1	22809843	.	T	A	.	.	MAF_USDA=11.765
NC_035097.1	22809844	.	T	A	.	.	MAF_USDA=29.412
NC_035097.1	22809845	.	T	A	.	.	MAF_USDA=13.115
NC_035097.1	22809934	.	G	T	.	.	MAF_INRAE=20.886;MAF_USDA=5.882
NC_035097.1	22810118	.	A	G	.	.	MAF_USDA=2.459
NC_035097.1	22810119	.	C	A	.	.	MAF_INRAE=21.519;MAF_USDA=5.882
NC_035097.1	22810306	.	C	T	.	.	MAF_INRAE=22.785;MAF_USDA=3.333
NC_035097.1	22810539	.	G	A	.	.	MAF_USDA=4.918
NC_035097.1	22810565	.	C	T	.	.	MAF_USDA=2.459
NC_035097.1	22810612	.	G	A	.	.	MAF_USDA=4.098
NC_035097.1	22810785	.	G	A	.	.	MAF_USDA=5.738
NC_035097.1	22810833	.	G	T	.	.	MAF_INRAE=24.051;MAF_USDA=34.706
NC_035097.1	22810931	.	A	C	.	.	MAF_INRAE=29.114;MAF_USDA=42.353
NC_035097.1	22811006	.	G	A	.	.	MAF_INRAE=5.063;MAF_USDA=5.738
NC_035097.1	22811102	.	C	T	.	.	MAF_INRAE=31.579
NC_035097.1	22811183	.	A	G	.	.	MAF_USDA=6.557
NC_035097.1	22811213	.	A	G	.	.	MAF_INRAE=29.747;MAF_USDA=34.524
NC_035097.1	22811222	.	G	T	.	.	MAF_USDA=5.833
NC_035097.1	22811260	.	A	G	.	.	MAF_USDA=5.738
NC_035097.1	22811326	.	T	A	.	.	MAF_USDA=4.918
NC_035097.1	22811332	.	G	A	.	.	MAF_USDA=7.377
NC_035097.1	22811345	.	G	T	.	.	MAF_USDA=2.083
NC_035097.1	22811377	.	T	C	.	.	MAF_USDA=6.557
NC_035097.1	22811416	.	A	T	.	.	MAF_USDA=2.459
NC_035097.1	22811418	.	T	A	.	.	MAF_USDA=6.557
NC_035097.1	22811575	.	G	T	.	.	MAF_USDA=6.557
NC_035097.1	22811588	.	G	A	.	.	MAF_USDA=4.918
NC_035097.1	22811910	.	T	C	.	.	MAF_USDA=6.557
NC_035097.1	22812095	.	A	T	.	.	MAF_INRAE=5.063
NC_035097.1	22812096	.	A	G	.	.	MAF_USDA=5.738
NC_035097.1	22812203	.	G	A	.	.	MAF_USDA=4.118
NC_035097.1	22812251	.	G	C	.	.	MAF_USDA=5.738
NC_035097.1	22812431	.	T	G	.	.	MAF_USDA=6.557
NC_035097.1	22812479	.	C	T	.	.	MAF_USDA=5.738
NC_035097.1	22812610	.	A	C	.	.	MAF_INRAE=29.114;MAF_USDA=34.706
NC_035097.1	22812617	.	T	G	.	.	MAF_USDA=5.738
NC_035097.1	22812690	.	G	A	.	.	MAF_USDA=4.118
NC_035097.1	22812695	.	G	T	.	.	MAF_INRAE=5.063;MAF_USDA=4.918
NC_035097.1	22812825	.	T	C	.	.	MAF_USDA=4.118
NC_035097.1	22812849	.	T	C	.	.	MAF_USDA=5.738
NC_035097.1	22812858	.	A	G	.	.	MAF_USDA=4.918
NC_035097.1	22812926	.	C	G	.	.	MAF_USDA=1.639
NC_035097.1	22812980	.	A	T	.	.	MAF_USDA=4.098
NC_035097.1	22813102	.	C	T	.	.	MAF_INRAE=24.051;MAF_USDA=12.353
NC_035097.1	22813103	.	G	T	.	.	MAF_INRAE=5.0;MAF_USDA=14.706
NC_035097.1	22813129	.	T	C	.	.	MAF_USDA=3.529
NC_035097.1	22813180	.	A	C	.	.	MAF_USDA=2.459
NC_035097.1	22813258	.	A	T	.	.	MAF_INRAE=2.5;MAF_USDA=1.639
NC_035097.1	22813297	.	G	C	.	.	MAF_INRAE=26.316;MAF_USDA=20.588
NC_035097.1	22813347	.	G	A	.	.	MAF_USDA=6.557
NC_035097.1	22813361	.	A	G	.	.	MAF_USDA=6.557
NC_035097.1	22813486	.	TA	TT	.	.	MAF_USDA=4.167
NC_035097.1	22813656	.	G	A	.	.	MAF_USDA=2.5
NC_035097.1	22813738	.	A	C	.	.	MAF_USDA=1.695
NC_035097.1	22813767	.	G	A	.	.	MAF_USDA=4.918
NC_035097.1	22813786	.	G	C	.	.	MAF_USDA=4.098
NC_035097.1	22813912	.	A	T	.	.	MAF_USDA=6.25
NC_035097.1	22813987	.	C	T	.	.	MAF_INRAE=5.063;MAF_USDA=7.377
NC_035097.1	22813989	.	A	T	.	.	MAF_USDA=2.459
NC_035097.1	22813992	.	T	A	.	.	MAF_INRAE=5.0
NC_035097.1	22814025	.	A	G	.	.	MAF_USDA=13.529
NC_035097.1	22814375	.	C	A	.	.	MAF_USDA=1.639
NC_035097.1	22814483	.	C	G	.	.	MAF_USDA=17.059
NC_035097.1	22814542	.	T	A	.	.	MAF_USDA=5.738
NC_035097.1	22814579	.	G	A	.	.	MAF_USDA=13.934
NC_035097.1	22814736	.	C	T	.	.	MAF_INRAE=24.051;MAF_USDA=12.5
NC_035097.1	22814741	.	G	A	.	.	MAF_USDA=15.0
NC_035097.1	22814746	.	A	T	.	.	MAF_USDA=4.918
NC_035097.1	22814758	.	T	G	.	.	MAF_USDA=4.098
NC_035097.1	22815046	.	T	A	.	.	MAF_USDA=5.294
NC_035097.1	22815070	.	A	T	.	.	MAF_INRAE=28.333;MAF_USDA=50.0
NC_035097.1	22815097	.	C	T	.	.	MAF_INRAE=30.38;MAF_USDA=47.917
NC_035097.1	22815241	.	G	A	.	.	MAF_USDA=1.639
NC_035097.1	22815277	.	C	A	.	.	MAF_INRAE=5.063;MAF_USDA=5.738
NC_035097.1	22815323	.	A	C	.	.	MAF_USDA=2.083
NC_035097.1	22815343	.	G	C	.	.	MAF_USDA=15.882
NC_035097.1	22815471	.	C	T	.	.	MAF_INRAE=29.747;MAF_USDA=49.412
NC_035097.1	22815511	.	G	T	.	.	MAF_USDA=4.118
NC_035097.1	22815600	.	C	T	.	.	MAF_INRAE=21.519;MAF_USDA=5.882
NC_035097.1	22815692	.	C	T	.	.	MAF_USDA=2.459
NC_035097.1	22816010	.	A	T	.	.	MAF_USDA=2.459
NC_035097.1	22816015	.	T	A	.	.	MAF_USDA=2.459
NC_035097.1	22816067	.	T	G	.	.	MAF_USDA=44.118
NC_035097.1	22816243	.	G	T	.	.	MAF_INRAE=5.696;MAF_USDA=5.738
NC_035097.1	22816462	.	A	G	.	.	MAF_INRAE=49.367;MAF_USDA=23.529
NC_035097.1	22816483	.	G	T	.	.	MAF_USDA=4.167
NC_035097.1	22816510	.	T	G	.	.	MAF_USDA=4.918
NC_035097.1	22816538	.	T	G	.	.	MAF_USDA=13.529
NC_035097.1	22816617	.	G	A	.	.	MAF_USDA=2.353
NC_035097.1	22816620	.	G	T	.	.	MAF_USDA=15.574
NC_035097.1	22816713	.	C	A	.	.	MAF_INRAE=30.38;MAF_USDA=32.353
NC_035097.1	22816718	.	T	G	.	.	MAF_INRAE=30.38;MAF_USDA=42.941
NC_035097.1	22816811	.	T	C	.	.	MAF_INRAE=29.114;MAF_USDA=45.882
NC_035097.1	22816832	.	G	A	.	.	MAF_USDA=13.529
NC_035097.1	22816889	.	G	T	.	.	MAF_USDA=2.459
NC_035097.1	22816904	.	T	C	.	.	MAF_USDA=13.529
NC_035097.1	22816926	.	T	G	.	.	MAF_USDA=1.639
NC_035097.1	22817074	.	G	A	.	.	MAF_INRAE=5.263;MAF_USDA=4.706
NC_035097.1	22817100	.	G	A	.	.	MAF_USDA=2.083
NC_035097.1	22817183	.	A	C	.	.	MAF_USDA=6.557
NC_035097.1	22817190	.	A	G	.	.	MAF_USDA=2.459
NC_035097.1	22817194	.	C	A	.	.	MAF_USDA=6.557
NC_035097.1	22817232	.	C	A	.	.	MAF_USDA=14.754
NC_035097.1	22817352	.	C	A	.	.	MAF_USDA=4.918
NC_035097.1	22817407	.	G	C	.	.	MAF_USDA=3.529
NC_035097.1	22817408	.	A	T	.	.	MAF_USDA=3.529
NC_035097.1	22817451	.	T	C	.	.	MAF_USDA=12.941
NC_035097.1	22817512	.	C	A	.	.	MAF_USDA=12.941
NC_035097.1	22817545	.	C	T	.	.	MAF_INRAE=1.667
NC_035097.1	22817553	.	T	C	.	.	MAF_USDA=2.459
NC_035097.1	22820302	.	G	A	.	.	MAF_USDA=1.695
NC_035097.1	22820370	.	T	C	.	.	MAF_USDA=40.0
NC_035097.1	22820377	.	C	T	.	.	MAF_USDA=3.529
NC_035097.1	22820621	.	C	T	.	.	MAF_USDA=2.353
NC_035097.1	22820730	.	C	A	.	.	MAF_INRAE=44.937;MAF_USDA=7.377
NC_035097.1	22820731	.	A	C	.	.	MAF_INRAE=44.167;MAF_USDA=8.197
NC_035097.1	22820790	.	C	T	.	.	MAF_INRAE=29.747;MAF_USDA=43.529
NC_035097.1	22820793	.	T	C	.	.	MAF_INRAE=3.333;MAF_USDA=13.529
NC_035097.1	22820794	.	T	C	.	.	MAF_INRAE=29.167;MAF_USDA=35.294
NC_035097.1	22820876	.	C	T	.	.	MAF_USDA=2.459
NC_035097.1	22820879	.	G	A	.	.	MAF_USDA=1.639
NC_035097.1	22820883	.	G	A	.	.	MAF_INRAE=29.114;MAF_USDA=32.353
NC_035097.1	22821018	.	A	G	.	.	MAF_INRAE=29.747;MAF_USDA=48.235
NC_035097.1	22821142	.	C	A	.	.	MAF_INRAE=29.114;MAF_USDA=30.0
NC_035097.1	22821222	.	G	T	.	.	MAF_USDA=15.574
NC_035097.1	22821252	.	A	G	.	.	MAF_USDA=5.738
NC_035097.1	22821299	.	C	A	.	.	MAF_USDA=2.459
NC_035097.1	22821338	.	G	T	.	.	MAF_USDA=2.083
NC_035097.1	22821357	.	G	T	.	.	MAF_INRAE=29.747;MAF_USDA=28.235
NC_035097.1	22821374	.	C	T	.	.	MAF_USDA=13.934
NC_035097.1	22821389	.	G	A	.	.	MAF_USDA=4.098
NC_035097.1	22821410	.	T	A	.	.	MAF_INRAE=5.063;MAF_USDA=30.588
NC_035097.1	22821581	.	C	A	.	.	MAF_INRAE=22.152;MAF_USDA=3.529
NC_035097.1	22821608	.	A	G	.	.	MAF_USDA=2.459
NC_035097.1	22821739	.	A	G	.	.	MAF_USDA=2.459
NC_035097.1	22821879	.	A	G	.	.	MAF_USDA=5.882
NC_035097.1	22822035	.	G	A	.	.	MAF_USDA=2.083
NC_035097.1	22822100	.	C	G	.	.	MAF_USDA=3.279
NC_035097.1	22822275	.	C	G	.	.	MAF_INRAE=29.747;MAF_USDA=35.417
NC_035097.1	22822344	.	T	A	.	.	MAF_USDA=2.459
NC_035097.1	22822492	.	C	T	.	.	MAF_USDA=6.471
NC_035097.1	22822740	.	C	T	.	.	MAF_USDA=4.098
NC_035097.1	22822809	.	G	A	.	.	MAF_USDA=5.882
NC_035097.1	22822867	.	C	A	.	.	MAF_USDA=4.098
NC_035097.1	22822973	.	C	T	.	.	MAF_INRAE=15.833
NC_035097.1	22823158	.	G	A	.	.	MAF_USDA=5.833
NC_035097.1	22823277	.	G	C	.	.	MAF_USDA=1.639
NC_035097.1	22823313	.	A	T	.	.	MAF_INRAE=22.785;MAF_USDA=13.529
NC_035097.1	22823442	.	A	T	.	.	MAF_INRAE=29.114;MAF_USDA=47.647
NC_035097.1	22823508	.	T	C	.	.	MAF_USDA=18.235
NC_035097.1	22823618	.	T	G	.	.	MAF_USDA=3.529
NC_035097.1	22823702	.	G	T	.	.	MAF_USDA=3.529
NC_035097.1	22823759	.	A	C	.	.	MAF_USDA=1.639
NC_035097.1	22823843	.	T	C	.	.	MAF_INRAE=30.38;MAF_USDA=33.607
NC_035097.1	22824060	.	A	G	.	.	MAF_USDA=5.738
NC_035097.1	22824135	.	C	T	.	.	MAF_USDA=10.656
NC_035097.1	22824184	.	T	A	.	.	MAF_USDA=1.639
NC_035097.1	22824202	.	G	A	.	.	MAF_INRAE=20.833;MAF_USDA=14.583
NC_035097.1	22824250	.	G	A	.	.	MAF_INRAE=49.367;MAF_USDA=20.588
NC_035097.1	22824277	.	C	T	.	.	MAF_USDA=1.639
NC_035097.1	22824284	.	C	T	.	.	MAF_USDA=2.459
NC_035097.1	22824319	.	C	T	.	.	MAF_USDA=4.918
NC_035097.1	22824332	.	T	C	.	.	MAF_USDA=22.353
NC_035097.1	22824336	.	A	C	.	.	MAF_USDA=2.459
NC_035097.1	22824353	.	G	A	.	.	MAF_USDA=22.131
NC_035097.1	22824367	.	A	T	.	.	MAF_INRAE=5.063
NC_035097.1	22824373	.	G	A	.	.	MAF_INRAE=22.152;MAF_USDA=19.412
NC_035097.1	22824413	.	A	T	.	.	MAF_USDA=18.235
NC_035097.1	22824446	.	G	A	.	.	MAF_USDA=1.639
NC_035097.1	22824455	.	A	G	.	.	MAF_USDA=5.738
NC_035097.1	22824460	.	T	G	.	.	MAF_INRAE=24.051;MAF_USDA=12.353
NC_035097.1	22824483	.	T	A	.	.	MAF_USDA=4.918
NC_035097.1	22824491	.	A	C	.	.	MAF_USDA=1.639
NC_035097.1	22824543	.	G	A	.	.	MAF_USDA=1.639
NC_035097.1	22824756	.	G	A	.	.	MAF_USDA=2.083
NC_035097.1	22824839	.	G	A	.	.	MAF_USDA=1.639
NC_035097.1	22824872	.	C	A	.	.	MAF_USDA=1.639
NC_035097.1	22824952	.	A	C	.	.	MAF_INRAE=5.0;MAF_USDA=33.529
NC_035097.1	22824962	.	C	T	.	.	MAF_INRAE=25.316;MAF_USDA=39.412
NC_035097.1	22824975	.	G	A	.	.	MAF_USDA=7.377
NC_035097.1	22825000	.	C	T	.	.	MAF_INRAE=5.0;MAF_USDA=32.941
NC_035097.1	22825051	.	A	T	.	.	MAF_INRAE=25.316;MAF_USDA=42.941
NC_035097.1	22825172	.	C	T	.	.	MAF_INRAE=25.316;MAF_USDA=38.824
NC_035097.1	22825178	.	T	A	.	.	MAF_INRAE=45.57;MAF_USDA=9.016
NC_035097.1	22825210	.	C	T	.	.	MAF_INRAE=45.57;MAF_USDA=9.016
NC_035097.1	22825239	.	C	T	.	.	MAF_INRAE=5.0;MAF_USDA=35.294
NC_035097.1	22825616	.	T	C	.	.	MAF_INRAE=47.368;MAF_USDA=8.197
NC_035097.1	22825697	.	T	A	.	.	MAF_INRAE=5.0;MAF_USDA=40.588
NC_035097.1	22825708	.	A	C	.	.	MAF_INRAE=5.0;MAF_USDA=45.294
NC_035097.1	22825775	.	T	C	.	.	MAF_USDA=5.738
NC_035097.1	22825786	.	A	G	.	.	MAF_USDA=6.557
NC_035097.1	22825808	.	A	G	.	.	MAF_USDA=2.459
NC_035097.1	22825919	.	A	T	.	.	MAF_INRAE=8.861;MAF_USDA=34.706
NC_035097.1	22826098	.	G	T	.	.	MAF_USDA=1.639
NC_035097.1	22826120	.	A	C	.	.	MAF_INRAE=10.0;MAF_USDA=3.279
NC_035097.1	22826205	.	G	A	.	.	MAF_USDA=4.918
NC_035097.1	22826347	.	C	T	.	.	MAF_INRAE=5.0;MAF_USDA=31.176
NC_035097.1	22826354	.	G	A	.	.	MAF_INRAE=5.0;MAF_USDA=31.176
NC_035097.1	22826401	.	C	T	.	.	MAF_USDA=6.557
NC_035097.1	22826506	.	C	T	.	.	MAF_USDA=2.459
NC_035097.1	22826508	.	T	C	.	.	MAF_USDA=8.235
NC_035097.1	22826511	.	A	C	.	.	MAF_INRAE=28.333;MAF_USDA=46.471
NC_035097.1	22826517	.	C	T	.	.	MAF_INRAE=45.57;MAF_USDA=8.197
NC_035097.1	22826591	.	G	A	.	.	MAF_USDA=5.738
NC_035097.1	22826690	.	C	T	.	.	MAF_USDA=2.459
NC_035097.1	22826718	.	C	T	.	.	MAF_USDA=5.738
NC_035097.1	22826833	.	C	A	.	.	MAF_INRAE=2.5
NC_035097.1	22826848	.	A	C	.	.	MAF_USDA=1.639
NC_035097.1	22826849	.	C	A	.	.	MAF_INRAE=27.848;MAF_USDA=48.824
NC_035097.1	22826850	.	G	A	.	.	MAF_USDA=4.098
NC_035097.1	22826855	.	C	A	.	.	MAF_INRAE=27.848;MAF_USDA=46.471
NC_035097.1	22826858	.	A	G	.	.	MAF_INRAE=28.333;MAF_USDA=46.471
NC_035097.1	22826862	.	T	A	.	.	MAF_INRAE=28.333;MAF_USDA=47.059
NC_035097.1	22826882	.	T	C	.	.	MAF_USDA=1.639
NC_035097.1	22826897	.	C	T	.	.	MAF_USDA=2.353
NC_035097.1	22826926	.	C	A	.	.	MAF_INRAE=20.886;MAF_USDA=5.952
NC_035097.1	22827004	.	C	T	.	.	MAF_USDA=6.557
NC_035097.1	22827075	.	G	A	.	.	MAF_INRAE=27.848;MAF_USDA=50.0
NC_035097.1	22827220	.	A	T	.	.	MAF_USDA=2.459
NC_035097.1	22827416	.	C	A	.	.	MAF_INRAE=29.747;MAF_USDA=21.765
NC_035097.1	22827529	.	C	G	.	.	MAF_INRAE=24.051;MAF_USDA=12.941
NC_035097.1	22827620	.	C	T	.	.	MAF_INRAE=5.0;MAF_USDA=25.0
NC_035097.1	22827691	.	C	T	.	.	MAF_INRAE=21.519;MAF_USDA=5.882
NC_035097.1	22827859	.	G	A	.	.	MAF_USDA=9.016
NC_035097.1	22827875	.	C	A	.	.	MAF_USDA=1.639
NC_035097.1	22828022	.	T	C	.	.	MAF_USDA=2.459
NC_035097.1	22828185	.	G	A	.	.	MAF_USDA=5.738
NC_035097.1	22828434	.	C	T	.	.	MAF_USDA=4.098
NC_035097.1	22828435	.	G	T	.	.	MAF_USDA=5.882
NC_035097.1	22828479	.	A	G	.	.	MAF_INRAE=5.063;MAF_USDA=17.059
NC_035097.1	22828545	.	G	T	.	.	MAF_INRAE=5.0;MAF_USDA=15.882
NC_035097.1	22828622	.	G	T	.	.	MAF_INRAE=24.051;MAF_USDA=29.412
NC_035097.1	22828763	.	G	A	.	.	MAF_INRAE=5.063;MAF_USDA=12.353
NC_035097.1	22828772	.	T	A	.	.	MAF_INRAE=22.152;MAF_USDA=5.882
NC_035097.1	22828794	.	T	G	.	.	MAF_USDA=1.639
NC_035097.1	22828885	.	G	A	.	.	MAF_INRAE=5.0;MAF_USDA=14.118
NC_035097.1	22829104	.	C	T	.	.	MAF_INRAE=5.063
NC_035097.1	22829224	.	A	T	.	.	MAF_USDA=2.941
NC_035097.1	22829228	.	G	T	.	.	MAF_INRAE=15.789
NC_035097.1	22829469	.	T	C	.	.	MAF_INRAE=5.063;MAF_USDA=12.353
NC_035097.1	22829834	.	C	G	.	.	MAF_USDA=47.917
NC_035097.1	22829835	.	C	T	.	.	MAF_USDA=47.917
NC_035097.1	22829841	.	A	C	.	.	MAF_USDA=47.917
NC_035097.1	22829935	.	A	T	.	.	MAF_INRAE=22.152;MAF_USDA=35.294
NC_035097.1	22829941	.	G	A	.	.	MAF_INRAE=5.0;MAF_USDA=14.706
NC_035097.1	22830058	.	G	C	.	.	MAF_INRAE=5.0;MAF_USDA=25.882
NC_035097.1	22830117	.	C	T	.	.	MAF_INRAE=20.886;MAF_USDA=5.882
NC_035097.1	22830128	.	C	G	.	.	MAF_USDA=3.279
NC_035097.1	22830157	.	A	C	.	.	MAF_USDA=7.377
NC_035097.1	22830258	.	G	T	.	.	MAF_USDA=3.279
NC_035097.1	22830395	.	A	T	.	.	MAF_INRAE=2.5
NC_035097.1	22830478	.	C	A	.	.	MAF_INRAE=5.0;MAF_USDA=16.071
NC_035097.1	22830619	.	G	A	.	.	MAF_USDA=2.459
NC_035097.1	22830648	.	A	T	.	.	MAF_USDA=2.083
NC_035097.1	22830848	.	C	T	.	.	MAF_INRAE=5.833
NC_035097.1	22830991	.	G	A	.	.	MAF_INRAE=4.167
NC_035097.1	22831084	.	A	C	.	.	MAF_INRAE=5.0
NC_035097.1	22831087	.	C	A	.	.	MAF_INRAE=1.667
NC_035097.1	22831088	.	A	C	.	.	MAF_INRAE=1.667
NC_035097.1	22831098	.	A	C	.	.	MAF_INRAE=7.5
NC_035097.1	22831214	.	G	A	.	.	MAF_INRAE=32.5
NC_035097.1	22831251	.	A	G	.	.	MAF_INRAE=11.667
NC_035097.1	22831378	.	G	A	.	.	MAF_INRAE=18.333
NC_035097.1	22831524	.	G	A	.	.	MAF_INRAE=3.333
NC_035097.1	22831541	.	A	G	.	.	MAF_INRAE=3.333
NC_035097.1	22831559	.	A	G	.	.	MAF_INRAE=5.833
NC_035097.1	22831565	.	T	C	.	.	MAF_INRAE=2.5
NC_035097.1	22831577	.	G	A	.	.	MAF_INRAE=11.667
NC_035097.1	22831600	.	A	G	.	.	MAF_INRAE=1.667
NC_035097.1	22831644	.	G	A	.	.	MAF_INRAE=1.667
NC_035097.1	22833346	.	T	A	.	.	MAF_USDA=2.941
NC_035097.1	22833351	.	A	T	.	.	MAF_INRAE=20.886;MAF_USDA=5.882
NC_035097.1	22833456	.	A	C	.	.	MAF_USDA=10.0
NC_035097.1	22833685	.	T	G	.	.	MAF_INRAE=4.167;MAF_USDA=14.118
NC_035097.1	22833878	.	G	C	.	.	MAF_USDA=11.475
NC_035097.1	22833925	.	C	A	.	.	MAF_INRAE=15.833;MAF_USDA=22.941
NC_035097.1	22833954	.	A	G	.	.	MAF_USDA=6.557
NC_035097.1	22834015	.	T	C	.	.	MAF_INRAE=26.582;MAF_USDA=9.412
NC_035097.1	22834176	.	T	G	.	.	MAF_INRAE=1.667
NC_035097.1	22834177	.	C	T	.	.	MAF_INRAE=1.667
NC_035097.1	22834225	.	A	G	.	.	MAF_INRAE=21.667;MAF_USDA=34.706
NC_035097.1	22834253	.	A	C	.	.	MAF_INRAE=21.667;MAF_USDA=31.765
NC_035097.1	22834278	.	T	G	.	.	MAF_INRAE=24.684;MAF_USDA=28.235
NC_035097.1	22834339	.	C	A	.	.	MAF_USDA=2.941
NC_035097.1	22834367	.	A	C,T	.	.	MAF_INRAE=26.316
NC_035097.1	22834677	.	A	T	.	.	MAF_USDA=3.279
NC_035097.1	22834768	.	G	T	.	.	MAF_USDA=4.098
NC_035097.1	22834799	.	T	G	.	.	MAF_INRAE=20.833;MAF_USDA=34.118
NC_035097.1	22834815	.	C	T	.	.	MAF_INRAE=20.833;MAF_USDA=34.118
NC_035097.1	22834841	.	T	C	.	.	MAF_INRAE=20.833;MAF_USDA=34.706
NC_035097.1	22834889	.	T	G	.	.	MAF_INRAE=47.468;MAF_USDA=42.353
NC_035097.1	22834945	.	A	G	.	.	MAF_USDA=6.557
NC_035097.1	22834954	.	G	A	.	.	MAF_USDA=5.738
NC_035097.1	22835000	.	C	A	.	.	MAF_USDA=2.083
NC_035097.1	22835122	.	G	A	.	.	MAF_USDA=6.557
NC_035097.1	22835218	.	G	A	.	.	MAF_INRAE=28.333;MAF_USDA=14.583
NC_035097.1	22835225	.	G	A	.	.	MAF_INRAE=20.886;MAF_USDA=5.294
NC_035097.1	22835257	.	C	A	.	.	MAF_INRAE=5.263;MAF_USDA=7.059
NC_035097.1	22835319	.	C	G	.	.	MAF_INRAE=28.481
NC_035097.1	22835379	.	C	A	.	.	MAF_INRAE=20.833;MAF_USDA=35.294
NC_035097.1	22835426	.	T	C	.	.	MAF_INRAE=44.304;MAF_USDA=47.647
NC_035097.1	22835501	.	T	C	.	.	MAF_INRAE=20.833;MAF_USDA=34.706
NC_035097.1	22835592	.	T	C	.	.	MAF_INRAE=20.833;MAF_USDA=30.588
NC_035097.1	22835681	.	A	C	.	.	MAF_INRAE=5.063
NC_035097.1	22835705	.	T	C	.	.	MAF_INRAE=17.089;MAF_USDA=34.706
NC_035097.1	22835770	.	T	C	.	.	MAF_USDA=3.529
NC_035097.1	22835903	.	G	T	.	.	MAF_USDA=2.459
NC_035097.1	22835912	.	C	T	.	.	MAF_INRAE=46.203
NC_035097.1	22835936	.	T	C	.	.	MAF_USDA=1.639
NC_035097.1	22835955	.	G	T	.	.	MAF_INRAE=6.962;MAF_USDA=34.118
NC_035097.1	22836095	.	C	T	.	.	MAF_USDA=3.279
NC_035097.1	22836139	.	A	C	.	.	MAF_USDA=2.459
NC_035097.1	22836177	.	C	A	.	.	MAF_USDA=1.639
NC_035097.1	22836260	.	G	T	.	.	MAF_INRAE=27.215;MAF_USDA=44.118
NC_035097.1	22836268	.	T	A	.	.	MAF_USDA=4.118
NC_035097.1	22836498	.	G	A	.	.	MAF_USDA=1.639
NC_035097.1	22836695	.	T	A	.	.	MAF_INRAE=41.772;MAF_USDA=40.0
NC_035097.1	22836729	.	C	T	.	.	MAF_INRAE=22.152;MAF_USDA=9.412
NC_035097.1	22836849	.	G	A	.	.	MAF_USDA=5.738
NC_035097.1	22837051	.	C	T	.	.	MAF_USDA=2.459
NC_035097.1	22837117	.	A	G	.	.	MAF_INRAE=10.0
NC_035097.1	22837182	.	A	G	.	.	MAF_USDA=1.639
NC_035097.1	22837183	.	A	T	.	.	MAF_USDA=1.639
NC_035097.1	22837352	.	T	A	.	.	MAF_INRAE=39.873;MAF_USDA=34.706
NC_035097.1	22837505	.	G	A	.	.	MAF_USDA=9.016
NC_035097.1	22837697	.	G	A	.	.	MAF_INRAE=41.772;MAF_USDA=35.882
NC_035097.1	22837722	.	C	T	.	.	MAF_USDA=2.083
NC_035097.1	22837743	.	G	T	.	.	MAF_USDA=1.667
NC_035097.1	22837823	.	G	A	.	.	MAF_INRAE=41.139;MAF_USDA=35.294
NC_035097.1	22837861	.	C	T	.	.	MAF_INRAE=8.333;MAF_USDA=4.706
NC_035097.1	22837875	.	C	T	.	.	MAF_INRAE=41.139;MAF_USDA=35.294
NC_035097.1	22837948	.	G	A	.	.	MAF_INRAE=17.722
NC_035097.1	22837949	.	C	A	.	.	MAF_INRAE=18.333
NC_035097.1	22838219	.	A	G	.	.	MAF_USDA=10.0
NC_035097.1	22838304	.	G	A	.	.	MAF_USDA=29.167
NC_035097.1	22838347	.	G	A	.	.	MAF_USDA=8.824
NC_035097.1	22839088	.	C	T	.	.	MAF_USDA=1.667
NC_035097.1	22839129	.	T	C	.	.	MAF_USDA=35.714
NC_035097.1	22839467	.	A	C	.	.	MAF_USDA=2.083
NC_035097.1	22839535	.	C	G	.	.	MAF_USDA=2.459
NC_035097.1	22839670	.	A	G	.	.	MAF_USDA=2.459
NC_035097.1	22839691	.	T	A	.	.	MAF_USDA=2.083
NC_035097.1	22839719	.	C	T	.	.	MAF_INRAE=41.772;MAF_USDA=35.882
NC_035097.1	22839741	.	G	T	.	.	MAF_USDA=6.25
NC_035097.1	22839856	.	C	T	.	.	MAF_INRAE=41.772;MAF_USDA=37.059
NC_035097.1	22839859	.	C	T	.	.	MAF_USDA=2.459
NC_035097.1	22839984	.	C	T	.	.	MAF_INRAE=47.368;MAF_USDA=6.557
NC_035097.1	22840042	.	T	G	.	.	MAF_USDA=8.475
NC_035097.1	22840137	.	A	C	.	.	MAF_USDA=5.294
NC_035097.1	22840150	.	T	C	.	.	MAF_INRAE=5.696
NC_035097.1	22840242	.	C	T	.	.	MAF_USDA=2.459
NC_035097.1	22840285	.	C	T	.	.	MAF_INRAE=22.152;MAF_USDA=9.412
NC_035097.1	22840292	.	G	T	.	.	MAF_USDA=12.941
NC_035097.1	22840317	.	C	T	.	.	MAF_USDA=2.459
NC_035097.1	22840646	.	G	T	.	.	MAF_USDA=3.279
NC_035097.1	22840755	.	G	T	.	.	MAF_USDA=10.0
NC_035097.1	22840790	.	TA	TC	.	.	MAF_USDA=22.917
NC_035097.1	22840791	.	A	C	.	.	MAF_INRAE=41.772;MAF_USDA=37.705
NC_035097.1	22840792	.	C	A	.	.	MAF_INRAE=46.667;MAF_USDA=48.824
NC_035097.1	22840852	.	C	T	.	.	MAF_USDA=4.098
NC_035097.1	22841060	.	C	A	.	.	MAF_INRAE=25.316;MAF_USDA=13.115
NC_035097.1	22841191	.	T	C	.	.	MAF_INRAE=5.696
NC_035097.1	22841416	.	A	G	.	.	MAF_INRAE=25.316;MAF_USDA=32.941
NC_035097.1	22841466	.	C	T	.	.	MAF_INRAE=9.494;MAF_USDA=10.0
NC_035097.1	22841763	.	C	T	.	.	MAF_USDA=1.176
NC_035097.1	22841943	.	T	C	.	.	MAF_USDA=1.639
NC_035097.1	22841975	.	G	A	.	.	MAF_USDA=1.639
NC_035097.1	22842116	.	A	T	.	.	MAF_INRAE=46.835;MAF_USDA=28.235
NC_035097.1	22842183	.	A	C	.	.	MAF_USDA=16.471
NC_035097.1	22842192	.	C	A	.	.	MAF_INRAE=39.167;MAF_USDA=12.5
NC_035097.1	22842198	.	T	G	.	.	MAF_INRAE=46.835;MAF_USDA=45.882
NC_035097.1	22842343	.	A	T	.	.	MAF_INRAE=18.354;MAF_USDA=2.459
NC_035097.1	22842362	.	G	A	.	.	MAF_INRAE=5.263;MAF_USDA=30.952
NC_035097.1	22842393	.	T	A	.	.	MAF_USDA=2.459
NC_035097.1	22842859	.	G	A	.	.	MAF_USDA=2.083
NC_035097.1	22842917	.	C	T	.	.	MAF_USDA=7.059
NC_035097.1	22842957	.	T	G	.	.	MAF_USDA=4.918
NC_035097.1	22842993	.	C	T	.	.	MAF_INRAE=17.722;MAF_USDA=23.529
NC_035097.1	22843001	.	T	C	.	.	MAF_INRAE=19.62;MAF_USDA=23.529
NC_035097.1	22844036	.	A	C	.	.	MAF_INRAE=15.833
NC_035097.1	22844145	.	C	G	.	.	MAF_INRAE=18.354;MAF_USDA=16.471
NC_035097.1	22844174	.	G	A	.	.	MAF_USDA=2.459
NC_035097.1	22844273	.	A	G	.	.	MAF_USDA=2.5
NC_035097.1	22844277	.	C	T	.	.	MAF_INRAE=19.62;MAF_USDA=29.167
NC_035097.1	22844894	.	A	C	.	.	MAF_USDA=1.639
NC_035097.1	22844990	.	A	T	.	.	MAF_USDA=2.459
NC_035097.1	22845024	.	G	A	.	.	MAF_INRAE=37.342;MAF_USDA=24.706
NC_035097.1	22845080	.	C	T	.	.	MAF_USDA=2.083
NC_035097.1	22845125	.	C	A	.	.	MAF_USDA=1.639
NC_035097.1	22845148	.	G	A	.	.	MAF_INRAE=30.38;MAF_USDA=41.176
NC_035097.1	22845150	.	A	C	.	.	MAF_INRAE=48.734;MAF_USDA=20.588
NC_035097.1	22845168	.	C	T	.	.	MAF_INRAE=19.62;MAF_USDA=22.353
NC_035097.1	22845169	.	G	A	.	.	MAF_USDA=6.557
NC_035097.1	22845172	.	C	T	.	.	MAF_USDA=4.706
NC_035097.1	22845174	.	T	C	.	.	MAF_USDA=2.459
NC_035097.1	22845226	.	T	C	.	.	MAF_USDA=2.459
NC_035097.1	22845309	.	A	G	.	.	MAF_USDA=1.639
NC_035097.1	22845409	.	C	T	.	.	MAF_INRAE=17.5;MAF_USDA=2.459
NC_035097.1	22846766	.	G	A	.	.	MAF_INRAE=17.089
NC_035097.1	22846883	.	T	C	.	.	MAF_USDA=4.918
NC_035097.1	22846979	.	T	C	.	.	MAF_USDA=1.639
NC_035097.1	22846982	.	A	T	.	.	MAF_USDA=1.639
NC_035097.1	22846985	.	T	G	.	.	MAF_INRAE=5.0
NC_035097.1	22846998	.	A	T	.	.	MAF_INRAE=5.0
NC_035097.1	22847080	.	A	T	.	.	MAF_INRAE=10.833
NC_035097.1	22847087	.	G	A	.	.	MAF_INRAE=10.833
NC_035097.1	22847090	.	G	A	.	.	MAF_INRAE=11.667
NC_035097.1	22847187	.	C	T	.	.	MAF_USDA=5.0
NC_035097.1	22847209	.	T	C	.	.	MAF_INRAE=6.329
NC_035097.1	22847434	.	T	C	.	.	MAF_USDA=7.377
NC_035097.1	22847678	.	G	A	.	.	MAF_USDA=2.459
NC_035097.1	22847719	.	G	A	.	.	MAF_INRAE=19.62;MAF_USDA=33.529
NC_035097.1	22848104	.	T	C	.	.	MAF_INRAE=17.722
NC_035097.1	22848246	.	A	T	.	.	MAF_USDA=2.941
NC_035097.1	22848247	.	G	A	.	.	MAF_USDA=2.941
NC_035097.1	22848452	.	C	T	.	.	MAF_USDA=1.639
NC_035097.1	22848524	.	C	T	.	.	MAF_INRAE=19.62;MAF_USDA=23.529
NC_035097.1	22848547	.	A	T	.	.	MAF_INRAE=17.089
NC_035097.1	22848767	.	C	T	.	.	MAF_INRAE=15.833
NC_035097.1	22849002	.	G	T	.	.	MAF_USDA=6.557
NC_035097.1	22849006	.	C	T	.	.	MAF_USDA=1.639
NC_035097.1	22849176	.	A	C	.	.	MAF_USDA=2.083
NC_035097.1	22849203	.	G	T	.	.	MAF_USDA=4.918
NC_035097.1	22849205	.	A	T	.	.	MAF_INRAE=5.263;MAF_USDA=7.647
NC_035097.1	22849212	.	T	G	.	.	MAF_USDA=2.459
NC_035097.1	22849265	.	A	T	.	.	MAF_INRAE=22.152;MAF_USDA=10.417
NC_035097.1	22849438	.	A	G	.	.	MAF_INRAE=5.263;MAF_USDA=7.647
NC_035097.1	22849482	.	G	A	.	.	MAF_INRAE=46.203;MAF_USDA=11.765
NC_035097.1	22849509	.	C	A	.	.	MAF_USDA=12.295
NC_035097.1	22849513	.	A	T	.	.	MAF_INRAE=46.203;MAF_USDA=8.824
NC_035097.1	22849517	.	A	C	.	.	MAF_USDA=5.738
NC_035097.1	22849739	.	G	A	.	.	MAF_USDA=4.118
NC_035097.1	22850185	.	G	A	.	.	MAF_INRAE=17.722
NC_035097.1	22850475	.	C	A	.	.	MAF_INRAE=46.203;MAF_USDA=29.412
NC_035097.1	22850580	.	A	G	.	.	MAF_USDA=7.647
NC_035097.1	22850725	.	C	T	.	.	MAF_USDA=4.918
NC_035097.1	22850846	.	C	T	.	.	MAF_INRAE=21.519;MAF_USDA=5.294
NC_035097.1	22850895	.	C	A	.	.	MAF_USDA=2.459
NC_035097.1	22850902	.	C	G	.	.	MAF_USDA=1.639
NC_035097.1	22850948	.	A	T	.	.	MAF_INRAE=25.949;MAF_USDA=36.471
NC_035097.1	22850982	.	C	G	.	.	MAF_INRAE=48.734;MAF_USDA=35.882
NC_035097.1	22851049	.	T	G	.	.	MAF_USDA=7.059
NC_035097.1	22851181	.	T	C	.	.	MAF_USDA=3.279
NC_035097.1	22851215	.	C	T	.	.	MAF_INRAE=17.722
NC_035097.1	22851358	.	A	G	.	.	MAF_INRAE=1.667
NC_035097.1	22851447	.	G	T	.	.	MAF_INRAE=22.152;MAF_USDA=5.294
NC_035097.1	22851459	.	C	T	.	.	MAF_INRAE=30.38;MAF_USDA=46.471
NC_035097.1	22851589	.	G	A	.	.	MAF_INRAE=5.263
NC_035097.1	22851711	.	A	C	.	.	MAF_USDA=4.098
NC_035097.1	22851765	.	G	T	.	.	MAF_INRAE=17.089
NC_035097.1	22851818	.	A	C	.	.	MAF_USDA=4.918
NC_035097.1	22851873	.	G	A	.	.	MAF_USDA=6.471
NC_035097.1	22851940	.	G	A	.	.	MAF_USDA=3.279
NC_035097.1	22852010	.	A	G	.	.	MAF_USDA=6.667
NC_035097.1	22852503	.	A	C	.	.	MAF_INRAE=46.835;MAF_USDA=28.824
NC_035097.1	22852603	.	C	A	.	.	MAF_USDA=12.353
NC_035097.1	22852611	.	T	G	.	.	MAF_USDA=10.0
NC_035097.1	22852613	.	T	G	.	.	MAF_USDA=10.119
NC_035097.1	22852614	.	T	G	.	.	MAF_USDA=4.167
NC_035097.1	22852784	.	A	T	.	.	MAF_USDA=1.639
NC_035097.1	22852915	.	C	T	.	.	MAF_USDA=6.557
NC_035097.1	22852925	.	G	T	.	.	MAF_INRAE=22.785;MAF_USDA=13.529
NC_035097.1	22852928	.	T	G	.	.	MAF_USDA=1.667
NC_035097.1	22852979	.	G	A	.	.	MAF_USDA=15.882
NC_035097.1	22853099	.	G	A	.	.	MAF_USDA=18.235
NC_035097.1	22853162	.	G	A	.	.	MAF_INRAE=20.886;MAF_USDA=44.706
NC_035097.1	22853188	.	C	T	.	.	MAF_USDA=5.0
NC_035097.1	22853301	.	T	C	.	.	MAF_USDA=4.918
NC_035097.1	22853381	.	G	T	.	.	MAF_INRAE=17.722
NC_035097.1	22853383	.	A	G	.	.	MAF_USDA=12.353
NC_035097.1	22853448	.	G	C	.	.	MAF_USDA=8.197
NC_035097.1	22853465	.	T	G	.	.	MAF_USDA=4.918
NC_035097.1	22853472	.	A	T	.	.	MAF_USDA=5.738
NC_035097.1	22853476	.	T	G	.	.	MAF_USDA=5.738
NC_035097.1	22853481	.	C	T	.	.	MAF_USDA=5.738
NC_035097.1	22853497	.	G	C	.	.	MAF_USDA=4.918
NC_035097.1	22853502	.	G	A	.	.	MAF_USDA=12.5
NC_035097.1	22853521	.	T	G	.	.	MAF_INRAE=32.278;MAF_USDA=48.824
NC_035097.1	22853545	.	G	T	.	.	MAF_USDA=9.836
NC_035097.1	22853558	.	C	T	.	.	MAF_USDA=12.353
NC_035097.1	22853560	.	G	T	.	.	MAF_USDA=10.656
NC_035097.1	22853566	.	A	T	.	.	MAF_USDA=9.836
NC_035097.1	22853596	.	G	A	.	.	MAF_USDA=16.667
NC_035097.1	22853675	.	G	T	.	.	MAF_INRAE=19.62;MAF_USDA=22.941
NC_035097.1	22853707	.	C	A	.	.	MAF_INRAE=42.405;MAF_USDA=42.941
NC_035097.1	22853717	.	A	G	.	.	MAF_INRAE=42.405;MAF_USDA=38.824
NC_035097.1	22853738	.	G	A	.	.	MAF_USDA=4.098
NC_035097.1	22853779	.	C	A	.	.	MAF_USDA=3.279
NC_035097.1	22853799	.	C	A	.	.	MAF_USDA=4.706
NC_035097.1	22853840	.	G	A	.	.	MAF_USDA=6.557
NC_035097.1	22853845	.	T	C	.	.	MAF_USDA=1.639
NC_035097.1	22853919	.	A	T	.	.	MAF_USDA=6.548
NC_035097.1	22853963	.	G	A	.	.	MAF_USDA=4.098
NC_035097.1	22854003	.	G	C	.	.	MAF_USDA=4.098
NC_035097.1	22854053	.	A	G	.	.	MAF_INRAE=17.722;MAF_USDA=12.353
NC_035097.1	22854190	.	G	T	.	.	MAF_USDA=2.941
NC_035097.1	22854197	.	G	T	.	.	MAF_INRAE=17.722;MAF_USDA=11.765
NC_035097.1	22854666	.	C	A	.	.	MAF_INRAE=5.263;MAF_USDA=14.118
NC_035097.1	22854677	.	T	A	.	.	MAF_INRAE=25.949;MAF_USDA=26.471
NC_035097.1	22854719	.	T	A	.	.	MAF_USDA=1.639
NC_035097.1	22854720	.	G	A	.	.	MAF_USDA=1.639
NC_035097.1	22854727	.	C	T	.	.	MAF_USDA=3.279
NC_035097.1	22854902	.	C	T	.	.	MAF_USDA=4.098
NC_035097.1	22855323	.	G	A	.	.	MAF_USDA=1.639
NC_035097.1	22855332	.	C	A	.	.	MAF_USDA=2.459
NC_035097.1	22855350	.	T	G	.	.	MAF_USDA=1.639
NC_035097.1	22855511	.	G	A	.	.	MAF_INRAE=47.368;MAF_USDA=15.854
NC_035097.1	22855596	.	C	A	.	.	MAF_USDA=2.5
NC_035097.1	22855729	.	C	A	.	.	MAF_USDA=4.098
NC_035097.1	22855913	.	C	T	.	.	MAF_INRAE=5.263
NC_035097.1	22855934	.	C	T	.	.	MAF_INRAE=9.167;MAF_USDA=4.098
NC_035097.1	22855959	.	C	T	.	.	MAF_INRAE=23.418;MAF_USDA=11.765
NC_035097.1	22855985	.	C	T	.	.	MAF_INRAE=6.329;MAF_USDA=16.393
NC_035097.1	22855997	.	T	G	.	.	MAF_USDA=33.529
NC_035097.1	22856053	.	T	C	.	.	MAF_INRAE=29.114;MAF_USDA=44.706
NC_035097.1	22856097	.	T	A	.	.	MAF_INRAE=10.0;MAF_USDA=4.098
NC_035097.1	22856100	.	C	T	.	.	MAF_INRAE=5.263
NC_035097.1	22856230	.	G	A	.	.	MAF_INRAE=31.013;MAF_USDA=48.235
NC_035097.1	22856235	.	C	T	.	.	MAF_USDA=4.918
NC_035097.1	22856504	.	T	C	.	.	MAF_USDA=1.639
NC_035097.1	22856577	.	C	A	.	.	MAF_INRAE=24.051;MAF_USDA=4.918
NC_035097.1	22856685	.	A	G	.	.	MAF_INRAE=21.053
NC_035097.1	22856790	.	A	G	.	.	MAF_INRAE=21.053;MAF_USDA=27.647
NC_035097.1	22856792	.	G	C	.	.	MAF_USDA=4.098
NC_035097.1	22856831	.	C	A	.	.	MAF_INRAE=5.063;MAF_USDA=15.574
NC_035097.1	22856891	.	T	G	.	.	MAF_USDA=3.279
NC_035097.1	22856977	.	T	C	.	.	MAF_INRAE=5.696;MAF_USDA=18.033
NC_035097.1	22856986	.	G	C	.	.	MAF_USDA=4.098
NC_035097.1	22856989	.	C	T	.	.	MAF_USDA=4.098
NC_035097.1	22857064	.	C	T	.	.	MAF_USDA=4.098
NC_035097.1	22857103	.	G	T	.	.	MAF_USDA=4.918
NC_035097.1	22857325	.	G	T	.	.	MAF_INRAE=10.833;MAF_USDA=38.235
NC_035097.1	22857360	.	A	T	.	.	MAF_USDA=4.706
NC_035097.1	22857386	.	T	G	.	.	MAF_INRAE=25.949;MAF_USDA=48.235
NC_035097.1	22857451	.	A	G	.	.	MAF_INRAE=26.582;MAF_USDA=44.118
NC_035097.1	22857724	.	T	C	.	.	MAF_USDA=4.098
NC_035097.1	22857803	.	C	T	.	.	MAF_USDA=2.083
NC_035097.1	22857804	.	G	A	.	.	MAF_USDA=2.459
NC_035097.1	22857810	.	A	G	.	.	MAF_INRAE=9.167;MAF_USDA=4.098
NC_035097.1	22857841	.	G	A	.	.	MAF_USDA=1.639
NC_035097.1	22858134	.	C	T	.	.	MAF_INRAE=6.329;MAF_USDA=10.656
NC_035097.1	22858144	.	G	A	.	.	MAF_INRAE=10.0;MAF_USDA=31.176
NC_035097.1	22858393	.	G	T	.	.	MAF_INRAE=18.421
NC_035097.1	22858458	.	T	A	.	.	MAF_INRAE=47.368;MAF_USDA=5.738
NC_035097.1	22858464	.	G	A	.	.	MAF_INRAE=5.263;MAF_USDA=2.083
NC_035097.1	22858627	.	G	A	.	.	MAF_INRAE=17.722;MAF_USDA=18.235
NC_035097.1	22858667	.	T	C	.	.	MAF_INRAE=25.949;MAF_USDA=39.412
NC_035097.1	22858697	.	G	A	.	.	MAF_USDA=2.083
NC_035097.1	22858709	.	ATTTTTTTTTTG	ATTTTTTTTTTT	.	.	MAF_USDA=12.5
NC_035097.1	22858720	.	G	T	.	.	MAF_INRAE=12.5
NC_035097.1	22858736	.	G	A	.	.	MAF_INRAE=25.316;MAF_USDA=38.824
NC_035097.1	22859038	.	T	A	.	.	MAF_INRAE=15.789;MAF_USDA=11.765
NC_035097.1	22859120	.	C	A	.	.	MAF_USDA=6.25
NC_035097.1	22859181	.	G	A	.	.	MAF_USDA=2.353
NC_035097.1	22859255	.	G	A	.	.	MAF_INRAE=10.0;MAF_USDA=25.294
NC_035097.1	22859284	.	T	C	.	.	MAF_USDA=1.639
NC_035097.1	22859330	.	A	C	.	.	MAF_INRAE=10.0;MAF_USDA=5.738
NC_035097.1	22859347	.	T	G	.	.	MAF_INRAE=40.506;MAF_USDA=43.529
NC_035097.1	22859379	.	A	G	.	.	MAF_USDA=11.176
NC_035097.1	22859431	.	T	A	.	.	MAF_INRAE=10.0;MAF_USDA=4.098
NC_035097.1	22859437	.	C	T	.	.	MAF_INRAE=5.263;MAF_USDA=5.294
NC_035097.1	22859762	.	C	A	.	.	MAF_INRAE=48.101;MAF_USDA=31.765
NC_035097.1	22859781	.	G	A	.	.	MAF_USDA=1.639
NC_035097.1	22859826	.	T	C	.	.	MAF_INRAE=15.789;MAF_USDA=34.706
NC_035097.1	22859873	.	A	G	.	.	MAF_INRAE=15.789;MAF_USDA=15.882
NC_035097.1	22859960	.	C	A	.	.	MAF_INRAE=15.789;MAF_USDA=33.333
NC_035097.1	22859969	.	T	G	.	.	MAF_USDA=3.333
NC_035097.1	22860875	.	G	A	.	.	MAF_USDA=12.295
NC_035097.1	22860935	.	T	C	.	.	MAF_USDA=11.765
NC_035097.1	22861059	.	C	T	.	.	MAF_USDA=2.353
NC_035097.1	22861122	.	T	C	.	.	MAF_USDA=2.083
NC_035097.1	22861143	.	G	T	.	.	MAF_INRAE=17.722;MAF_USDA=11.176
NC_035097.1	22861364	.	G	A	.	.	MAF_USDA=3.279
NC_035097.1	22861391	.	A	C	.	.	MAF_INRAE=48.734;MAF_USDA=49.412
NC_035097.1	22861752	.	C	A	.	.	MAF_USDA=1.639
NC_035097.1	22861892	.	G	A	.	.	MAF_INRAE=43.671;MAF_USDA=32.941
NC_035097.1	22861920	.	A	C	.	.	MAF_USDA=3.279
NC_035097.1	22861939	.	G	T	.	.	MAF_INRAE=15.833
NC_035097.1	22862055	.	T	C	.	.	MAF_INRAE=10.0;MAF_USDA=4.918
NC_035097.1	22862071	.	T	C	.	.	MAF_USDA=2.459
NC_035097.1	22862222	.	C	A	.	.	MAF_INRAE=21.667;MAF_USDA=12.353
NC_035097.1	22862365	.	G	T	.	.	MAF_INRAE=1.667
NC_035097.1	22862375	.	A	C	.	.	MAF_INRAE=1.667
NC_035097.1	22862460	.	C	G	.	.	MAF_INRAE=26.316
NC_035097.1	22862519	.	G	A	.	.	MAF_USDA=7.377
NC_035097.1	22862611	.	C	T	.	.	MAF_USDA=1.639
NC_035097.1	22862613	.	C	T	.	.	MAF_INRAE=10.0;MAF_USDA=7.647
NC_035097.1	22862652	.	G	A	.	.	MAF_USDA=4.918
NC_035097.1	22863205	.	T	A	.	.	MAF_USDA=1.639
NC_035097.1	22863217	.	C	T	.	.	MAF_USDA=2.459
NC_035097.1	22863359	.	A	G	.	.	MAF_INRAE=5.696
NC_035097.1	22863367	.	G	T	.	.	MAF_INRAE=41.772;MAF_USDA=32.941
NC_035097.1	22863600	.	T	C	.	.	MAF_USDA=1.639
NC_035097.1	22863614	.	C	T	.	.	MAF_INRAE=48.101;MAF_USDA=31.176
NC_035097.1	22863716	.	G	A	.	.	MAF_USDA=5.738
NC_035097.1	22863743	.	C	G	.	.	MAF_INRAE=48.101;MAF_USDA=31.765
NC_035097.1	22863845	.	G	T	.	.	MAF_USDA=3.279
NC_035097.1	22864816	.	C	T	.	.	MAF_USDA=5.0
NC_035097.1	22864969	.	G	A	.	.	MAF_INRAE=1.667
NC_035097.1	22865015	.	C	T	.	.	MAF_INRAE=22.785;MAF_USDA=11.176
NC_035097.1	22865066	.	C	T	.	.	MAF_INRAE=15.833;MAF_USDA=14.706
NC_035097.1	22865071	.	T	C	.	.	MAF_INRAE=25.316;MAF_USDA=16.471
NC_035097.1	22865072	.	T	A	.	.	MAF_INRAE=24.167;MAF_USDA=11.765
NC_035097.1	22865122	.	G	A	.	.	MAF_INRAE=5.696;MAF_USDA=9.836
NC_035097.1	22865141	.	A	G	.	.	MAF_USDA=2.459
NC_035097.1	22865158	.	T	C	.	.	MAF_USDA=9.016
NC_035097.1	22865174	.	T	G	.	.	MAF_USDA=4.918
NC_035097.1	22865178	.	T	C	.	.	MAF_USDA=8.197
NC_035097.1	22865188	.	A	G	.	.	MAF_USDA=4.918
NC_035097.1	22865211	.	C	A	.	.	MAF_USDA=5.738
NC_035097.1	22865214	.	C	T	.	.	MAF_INRAE=24.684;MAF_USDA=24.118
NC_035097.1	22865229	.	G	A	.	.	MAF_USDA=1.639
NC_035097.1	22865302	.	A	G	.	.	MAF_INRAE=5.063
NC_035097.1	22865316	.	A	G	.	.	MAF_INRAE=5.833;MAF_USDA=45.833
NC_035097.1	22865325	.	A	G	.	.	MAF_INRAE=5.833;MAF_USDA=45.833
NC_035097.1	22865343	.	A	C	.	.	MAF_INRAE=10.0
NC_035097.1	22865353	.	G	A	.	.	MAF_USDA=20.833
NC_035097.1	22865354	.	G	A	.	.	MAF_USDA=20.833
NC_035097.1	22865365	.	T	G	.	.	MAF_USDA=1.639
NC_035097.1	22865425	.	T	C	.	.	MAF_USDA=4.918
NC_035097.1	22865488	.	A	G	.	.	MAF_INRAE=39.873;MAF_USDA=41.176
NC_035097.1	22865506	.	A	G	.	.	MAF_INRAE=39.873;MAF_USDA=41.176
NC_035097.1	22865516	.	G	C	.	.	MAF_INRAE=32.278;MAF_USDA=46.471
NC_035097.1	22865524	.	T	G	.	.	MAF_INRAE=5.696;MAF_USDA=22.951
NC_035097.1	22865542	.	T	A	.	.	MAF_USDA=1.639
NC_035097.1	22865543	.	A	T	.	.	MAF_USDA=4.098
NC_035097.1	22865559	.	T	G	.	.	MAF_INRAE=32.911;MAF_USDA=49.412
NC_035097.1	22865597	.	G	A	.	.	MAF_USDA=11.475
NC_035097.1	22865718	.	A	G	.	.	MAF_INRAE=26.667;MAF_USDA=44.706
NC_035097.1	22865818	.	A	T	.	.	MAF_INRAE=15.833
NC_035097.1	22865862	.	T	C	.	.	MAF_USDA=5.738
NC_035097.1	22865965	.	G	C	.	.	MAF_USDA=8.333
NC_035097.1	22866073	.	C	T	.	.	MAF_INRAE=19.62;MAF_USDA=11.176
NC_035097.1	22866123	.	T	A	.	.	MAF_USDA=1.639
NC_035097.1	22866124	.	G	A	.	.	MAF_INRAE=5.696;MAF_USDA=9.836
NC_035097.1	22866152	.	T	A	.	.	MAF_INRAE=19.62;MAF_USDA=10.0
NC_035097.1	22866176	.	C	A	.	.	MAF_USDA=2.459
NC_035097.1	22866233	.	C	A	.	.	MAF_USDA=1.639
NC_035097.1	22866337	.	G	A	.	.	MAF_USDA=1.639
NC_035097.1	22866379	.	C	T	.	.	MAF_USDA=7.377
NC_035097.1	22866461	.	A	C	.	.	MAF_USDA=2.459
NC_035097.1	22866477	.	G	C	.	.	MAF_USDA=1.639
NC_035097.1	22866503	.	C	A	.	.	MAF_INRAE=10.0;MAF_USDA=18.235
NC_035097.1	22866521	.	C	G	.	.	MAF_INRAE=10.0;MAF_USDA=17.857
NC_035097.1	22866555	.	G	A	.	.	MAF_USDA=7.377
NC_035097.1	22866556	.	A	T	.	.	MAF_INRAE=15.833;MAF_USDA=10.0
NC_035097.1	22866644	.	T	C	.	.	MAF_INRAE=10.833;MAF_USDA=36.471
NC_035097.1	22866648	.	G	A	.	.	MAF_INRAE=24.167;MAF_USDA=19.412
NC_035097.1	22866687	.	A	C	.	.	MAF_INRAE=10.833;MAF_USDA=40.588
NC_035097.1	22866778	.	A	G	.	.	MAF_USDA=7.377
NC_035097.1	22866902	.	T	A	.	.	MAF_INRAE=15.833
NC_035097.1	22867039	.	G	A	.	.	MAF_USDA=2.459
NC_035097.1	22867069	.	C	T	.	.	MAF_USDA=41.803
NC_035097.1	22867114	.	T	G	.	.	MAF_USDA=50.0
NC_035097.1	22867124	.	C	T	.	.	MAF_USDA=47.917
NC_035097.1	22867162	.	A	T	.	.	MAF_USDA=45.833
NC_035097.1	22867165	.	T	A	.	.	MAF_USDA=4.167
NC_035097.1	22867166	.	A	C	.	.	MAF_USDA=45.833
NC_035097.1	22867172	.	T	A	.	.	MAF_USDA=16.667
NC_035097.1	22867850	.	G	T	.	.	MAF_USDA=33.333
NC_035097.1	22868005	.	G	T	.	.	MAF_USDA=2.459
NC_035097.1	22868026	.	T	C	.	.	MAF_USDA=1.639
NC_035097.1	22868146	.	C	T	.	.	MAF_USDA=1.639
NC_035097.1	22868206	.	A	T	.	.	MAF_USDA=1.639
NC_035097.1	22868213	.	T	A	.	.	MAF_INRAE=5.696;MAF_USDA=9.412
NC_035097.1	22868215	.	A	G	.	.	MAF_USDA=1.639
NC_035097.1	22868286	.	A	T	.	.	MAF_USDA=8.235
NC_035097.1	22868693	.	C	A	.	.	MAF_INRAE=5.696
NC_035097.1	22868742	.	G	A	.	.	MAF_INRAE=39.873;MAF_USDA=28.824
NC_035097.1	22869037	.	A	G	.	.	MAF_USDA=2.459
NC_035097.1	22869200	.	A	G	.	.	MAF_USDA=2.5
NC_035097.1	22869232	.	A	C	.	.	MAF_USDA=2.5
NC_035097.1	22869244	.	A	C	.	.	MAF_INRAE=43.038;MAF_USDA=22.024
NC_035097.1	22869482	.	G	C	.	.	MAF_USDA=3.279
NC_035097.1	22869602	.	A	G	.	.	MAF_INRAE=5.263;MAF_USDA=11.765
NC_035097.1	22869623	.	C	G	.	.	MAF_USDA=17.059
NC_035097.1	22870388	.	G	A	.	.	MAF_INRAE=5.263
NC_035097.1	22870415	.	C	T	.	.	MAF_USDA=2.459
NC_035097.1	22870806	.	C	T	.	.	MAF_USDA=1.639
NC_035097.1	22870919	.	C	T	.	.	MAF_USDA=4.918
NC_035097.1	22870966	.	A	G	.	.	MAF_USDA=1.639
NC_035097.1	22871001	.	G	T	.	.	MAF_USDA=1.639
NC_035097.1	22871184	.	G	A	.	.	MAF_USDA=1.176
NC_035097.1	22871280	.	C	T	.	.	MAF_INRAE=15.833
NC_035097.1	22871607	.	A	T	.	.	MAF_USDA=6.25
NC_035097.1	22871646	.	A	G	.	.	MAF_USDA=1.639
NC_035097.1	22871654	.	A	G	.	.	MAF_USDA=18.824
NC_035097.1	22871658	.	G	T	.	.	MAF_USDA=1.639
NC_035097.1	22871755	.	T	C	.	.	MAF_INRAE=15.833
NC_035097.1	22871770	.	A	C	.	.	MAF_INRAE=36.076;MAF_USDA=2.5
NC_035097.1	22871831	.	G	C	.	.	MAF_USDA=3.333
NC_035097.1	22871848	.	C	T	.	.	MAF_USDA=10.843
NC_035097.1	22872308	.	G	A	.	.	MAF_USDA=1.639
NC_035097.1	22872318	.	C	A	.	.	MAF_USDA=2.459
NC_035097.1	22872339	.	G	T	.	.	MAF_USDA=4.098
NC_035097.1	22872407	.	A	C	.	.	MAF_INRAE=5.263;MAF_USDA=1.765
NC_035097.1	22872444	.	G	T	.	.	MAF_USDA=2.083
NC_035097.1	22872472	.	T	A	.	.	MAF_USDA=14.706
NC_035097.1	22872590	.	G	A	.	.	MAF_USDA=1.639
NC_035097.1	22872630	.	G	T	.	.	MAF_INRAE=18.987;MAF_USDA=38.235
NC_035097.1	22872730	.	T	A	.	.	MAF_INRAE=5.263;MAF_USDA=1.765
NC_035097.1	22872737	.	C	T	.	.	MAF_INRAE=15.833
NC_035097.1	22872745	.	A	G	.	.	MAF_INRAE=6.962;MAF_USDA=41.765
NC_035097.1	22872759	.	G	A	.	.	MAF_INRAE=5.263;MAF_USDA=2.353
NC_035097.1	22872769	.	G	A	.	.	MAF_USDA=2.459
NC_035097.1	22872825	.	T	A	.	.	MAF_USDA=15.294
NC_035097.1	22872846	.	T	G	.	.	MAF_USDA=15.663
NC_035097.1	22872853	.	G	A	.	.	MAF_INRAE=5.263;MAF_USDA=18.293
NC_035097.1	22873054	.	G	A	.	.	MAF_USDA=1.639
NC_035097.1	22873067	.	C	T	.	.	MAF_INRAE=13.924;MAF_USDA=16.471
NC_035097.1	22873165	.	T	C	.	.	MAF_USDA=1.695
NC_035097.1	22873168	.	G	T	.	.	MAF_USDA=1.695
NC_035097.1	22873177	.	A	G	.	.	MAF_INRAE=15.0;MAF_USDA=31.25
NC_035097.1	22873215	.	C	A	.	.	MAF_INRAE=15.833
NC_035097.1	22873237	.	A	T	.	.	MAF_INRAE=15.833;MAF_USDA=13.529
NC_035097.1	22873241	.	G	A	.	.	MAF_USDA=4.706
NC_035097.1	22873247	.	C	T	.	.	MAF_INRAE=5.263;MAF_USDA=1.765
NC_035097.1	22873300	.	T	C	.	.	MAF_USDA=1.667
NC_035097.1	22873334	.	G	T	.	.	MAF_INRAE=5.263;MAF_USDA=1.765
NC_035097.1	22873352	.	G	A	.	.	MAF_INRAE=15.0
NC_035097.1	22873427	.	G	A	.	.	MAF_INRAE=5.263;MAF_USDA=1.765
NC_035097.1	22873528	.	G	A	.	.	MAF_USDA=1.639
NC_035097.1	22873531	.	C	A	.	.	MAF_INRAE=15.833
NC_035097.1	22873532	.	C	T	.	.	MAF_INRAE=5.063;MAF_USDA=11.765
NC_035097.1	22873587	.	G	T	.	.	MAF_INRAE=15.833
NC_035097.1	22873632	.	G	T	.	.	MAF_INRAE=5.063;MAF_USDA=22.941
NC_035097.1	22873671	.	C	T	.	.	MAF_USDA=2.459
NC_035097.1	22873679	.	C	T	.	.	MAF_USDA=4.918
NC_035097.1	22873727	.	C	T	.	.	MAF_INRAE=15.833
NC_035097.1	22873805	.	G	T	.	.	MAF_USDA=2.459
NC_035097.1	22873815	.	C	T	.	.	MAF_USDA=6.25
NC_035097.1	22873869	.	C	T	.	.	MAF_INRAE=3.333
NC_035097.1	22873897	.	A	G	.	.	MAF_INRAE=3.333
NC_035097.1	22873910	.	A	G	.	.	MAF_INRAE=1.667
NC_035097.1	22873943	.	C	T	.	.	MAF_INRAE=5.263;MAF_USDA=1.765
NC_035097.1	22873959	.	C	T	.	.	MAF_USDA=2.459
NC_035097.1	22873994	.	C	T	.	.	MAF_USDA=12.353
NC_035097.1	22873995	.	G	A	.	.	MAF_INRAE=5.263;MAF_USDA=1.765
NC_035097.1	22874019	.	C	G	.	.	MAF_INRAE=21.053;MAF_USDA=7.647
NC_035097.1	22874047	.	G	A	.	.	MAF_INRAE=10.0;MAF_USDA=4.098
NC_035097.1	22874049	.	T	C,G	.	.	MAF_INRAE=5.263
NC_035097.1	22874058	.	C	T	.	.	MAF_INRAE=5.263;MAF_USDA=2.353
NC_035097.1	22874096	.	C	A	.	.	MAF_USDA=3.279
NC_035097.1	22874127	.	G	T	.	.	MAF_INRAE=5.0
NC_035097.1	22874137	.	G	A	.	.	MAF_INRAE=25.0;MAF_USDA=37.5
NC_035097.1	22874166	.	C	G	.	.	MAF_INRAE=4.43;MAF_USDA=22.353
NC_035097.1	22874181	.	T	A	.	.	MAF_USDA=14.118
NC_035097.1	22874188	.	A	G	.	.	MAF_USDA=17.059
NC_035097.1	22874197	.	C	G	.	.	MAF_INRAE=7.5;MAF_USDA=5.738
NC_035097.1	22874221	.	C	A	.	.	MAF_INRAE=4.167
NC_035097.1	22874234	.	A	C	.	.	MAF_INRAE=1.667
NC_035097.1	22874240	.	T	C	.	.	MAF_USDA=14.706
NC_035097.1	22874241	.	G	A	.	.	MAF_INRAE=10.0;MAF_USDA=2.459
NC_035097.1	22874254	.	A	T	.	.	MAF_INRAE=15.0
NC_035097.1	22874257	.	A	G	.	.	MAF_INRAE=5.063;MAF_USDA=20.588
NC_035097.1	22874265	.	T	C	.	.	MAF_USDA=4.098
NC_035097.1	22874287	.	T	A	.	.	MAF_USDA=12.941
NC_035097.1	22874310	.	G	A	.	.	MAF_INRAE=5.263;MAF_USDA=5.294
NC_035097.1	22874352	.	A	T	.	.	MAF_INRAE=5.063;MAF_USDA=21.176
NC_035097.1	22874425	.	A	T	.	.	MAF_INRAE=13.924;MAF_USDA=2.083
NC_035097.1	22874520	.	G	C	.	.	MAF_INRAE=28.481;MAF_USDA=22.941
NC_035097.1	22874682	.	C	A	.	.	MAF_USDA=1.639
NC_035097.1	22874714	.	G	A	.	.	MAF_USDA=1.639
NC_035097.1	22874721	.	G	T	.	.	MAF_INRAE=15.833
NC_035097.1	22874734	.	G	A	.	.	MAF_USDA=12.941
NC_035097.1	22874751	.	A	C	.	.	MAF_USDA=1.639
NC_035097.1	22874752	.	T	C	.	.	MAF_INRAE=15.789;MAF_USDA=38.824
NC_035097.1	22874799	.	C	A	.	.	MAF_INRAE=25.316;MAF_USDA=18.824
NC_035097.1	22874873	.	G	A	.	.	MAF_INRAE=15.833
NC_035097.1	22874888	.	C	T	.	.	MAF_INRAE=15.833
NC_035097.1	22874890	.	T	C	.	.	MAF_INRAE=37.342;MAF_USDA=19.412
NC_035097.1	22874978	.	T	G	.	.	MAF_INRAE=39.241;MAF_USDA=19.412
NC_035097.1	22875037	.	G	T	.	.	MAF_INRAE=27.215;MAF_USDA=20.588
NC_035097.1	22875072	.	G	A	.	.	MAF_USDA=2.459
NC_035097.1	22875256	.	T	G	.	.	MAF_INRAE=39.241;MAF_USDA=20.588
NC_035097.1	22875328	.	C	T	.	.	MAF_INRAE=15.833
NC_035097.1	22875388	.	C	T	.	.	MAF_USDA=6.25
NC_035097.1	22875468	.	G	A	.	.	MAF_USDA=2.459
NC_035097.1	22875471	.	T	A	.	.	MAF_USDA=2.353
NC_035097.1	22875663	.	A	T	.	.	MAF_INRAE=37.975;MAF_USDA=18.824
NC_035097.1	22875729	.	A	C	.	.	MAF_INRAE=39.241;MAF_USDA=21.765
NC_035097.1	22875883	.	T	C	.	.	MAF_INRAE=13.333
NC_035097.1	22875884	.	C	A	.	.	MAF_INRAE=13.333
NC_035097.1	22875889	.	A	G	.	.	MAF_INRAE=13.333
NC_035097.1	22875937	.	C	A	.	.	MAF_INRAE=31.667
NC_035097.1	22875948	.	G	A	.	.	MAF_INRAE=7.5
NC_035097.1	22875961	.	G	C	.	.	MAF_INRAE=24.051
NC_035097.1	22875973	.	A	G	.	.	MAF_INRAE=35.833
NC_035097.1	22875986	.	A	G	.	.	MAF_INRAE=41.667
NC_035097.1	22875987	.	T	G	.	.	MAF_INRAE=41.667
NC_035097.1	22876041	.	A	G	.	.	MAF_INRAE=45.833
NC_035097.1	22876056	.	T	C	.	.	MAF_INRAE=45.833
NC_035097.1	22876058	.	G	A	.	.	MAF_INRAE=45.833
NC_035097.1	22876086	.	A	G	.	.	MAF_INRAE=46.667
NC_035097.1	22876087	.	A	T	.	.	MAF_INRAE=46.667
NC_035097.1	22877063	.	C	G	.	.	MAF_USDA=8.333
NC_035097.1	22877248	.	G	A	.	.	MAF_USDA=1.639
NC_035097.1	22877305	.	T	G	.	.	MAF_USDA=15.294
NC_035097.1	22877318	.	G	A	.	.	MAF_INRAE=27.215;MAF_USDA=20.588
NC_035097.1	22877374	.	G	A	.	.	MAF_INRAE=32.278;MAF_USDA=21.176
NC_035097.1	22877453	.	C	A	.	.	MAF_INRAE=5.063;MAF_USDA=45.294
NC_035097.1	22877454	.	T	A	.	.	MAF_INRAE=15.833
NC_035097.1	22877618	.	G	A	.	.	MAF_INRAE=40.506;MAF_USDA=42.353
NC_035097.1	22877812	.	G	A	.	.	MAF_USDA=1.765
NC_035097.1	22877826	.	C	T	.	.	MAF_USDA=1.639
NC_035097.1	22877885	.	C	A	.	.	MAF_USDA=12.353
NC_035097.1	22877945	.	C	A	.	.	MAF_INRAE=35.443;MAF_USDA=31.765
NC_035097.1	22878017	.	C	T	.	.	MAF_INRAE=5.063;MAF_USDA=43.529
NC_035097.1	22878019	.	A	C	.	.	MAF_INRAE=5.0;MAF_USDA=44.118
NC_035097.1	22878023	.	G	A	.	.	MAF_INRAE=23.333;MAF_USDA=3.529
NC_035097.1	22878025	.	T	A	.	.	MAF_INRAE=5.0;MAF_USDA=44.706
NC_035097.1	22878155	.	C	A	.	.	MAF_INRAE=5.063;MAF_USDA=4.918
NC_035097.1	22878192	.	G	A	.	.	MAF_USDA=3.279
NC_035097.1	22878283	.	C	T	.	.	MAF_USDA=5.294
NC_035097.1	22878307	.	A	T	.	.	MAF_USDA=5.294
NC_035097.1	22878309	.	T	C	.	.	MAF_USDA=5.294
NC_035097.1	22878481	.	C	A	.	.	MAF_USDA=1.639
NC_035097.1	22878500	.	C	T	.	.	MAF_USDA=4.918
NC_035097.1	22878553	.	A	T	.	.	MAF_INRAE=5.063;MAF_USDA=19.643
NC_035097.1	22878601	.	G	A	.	.	MAF_USDA=1.639
NC_035097.1	22878676	.	C	T	.	.	MAF_USDA=4.918
NC_035097.1	22878857	.	C	T	.	.	MAF_USDA=2.459
NC_035097.1	22878897	.	G	A	.	.	MAF_USDA=1.639
NC_035097.1	22878999	.	C	T	.	.	MAF_INRAE=23.418;MAF_USDA=3.279
NC_035097.1	22879061	.	C	T	.	.	MAF_INRAE=31.646;MAF_USDA=19.412
NC_035097.1	22879062	.	C	A	.	.	MAF_USDA=1.639
NC_035097.1	22879247	.	T	C	.	.	MAF_INRAE=5.063;MAF_USDA=37.647
NC_035097.1	22879317	.	G	T	.	.	MAF_USDA=2.459
NC_035097.1	22879389	.	A	G	.	.	MAF_INRAE=5.063;MAF_USDA=40.0
NC_035097.1	22879506	.	T	C	.	.	MAF_INRAE=5.063;MAF_USDA=33.529
NC_035097.1	22879621	.	G	A	.	.	MAF_INRAE=5.696;MAF_USDA=3.279
NC_035097.1	22879655	.	G	A	.	.	MAF_USDA=9.016
NC_035097.1	22879666	.	G	A	.	.	MAF_USDA=1.639
NC_035097.1	22879753	.	G	T	.	.	MAF_INRAE=15.833
NC_035097.1	22879789	.	C	T	.	.	MAF_INRAE=26.582;MAF_USDA=19.643
NC_035097.1	22879887	.	G	A	.	.	MAF_USDA=2.459
NC_035097.1	22880068	.	T	G	.	.	MAF_USDA=1.639
NC_035097.1	22880077	.	T	G	.	.	MAF_USDA=3.571
NC_035097.1	22880102	.	C	T	.	.	MAF_USDA=3.279
NC_035097.1	22880203	.	T	A	.	.	MAF_INRAE=5.263;MAF_USDA=42.941
NC_035097.1	22880338	.	T	C	.	.	MAF_USDA=6.522
NC_035097.1	22880609	.	C	A	.	.	MAF_USDA=2.941
NC_035097.1	22880611	.	A	C	.	.	MAF_USDA=1.639
NC_035097.1	22880788	.	A	G	.	.	MAF_USDA=7.059
NC_035097.1	22880791	.	T	C	.	.	MAF_USDA=3.529
NC_035097.1	22880849	.	G	A	.	.	MAF_USDA=3.529
NC_035097.1	22881005	.	C	T	.	.	MAF_USDA=1.639
NC_035097.1	22881382	.	G	A	.	.	MAF_USDA=1.639
NC_035097.1	22881444	.	C	G	.	.	MAF_USDA=9.836
NC_035097.1	22881481	.	T	C	.	.	MAF_USDA=3.529
NC_035097.1	22881618	.	G	T	.	.	MAF_USDA=3.529
NC_035097.1	22881656	.	C	G	.	.	MAF_USDA=1.176
NC_035097.1	22881788	.	T	C	.	.	MAF_USDA=45.833
NC_035097.1	22882048	.	C	T	.	.	MAF_USDA=18.75
NC_035097.1	22882079	.	G	C	.	.	MAF_USDA=22.917
NC_035097.1	22882181	.	C	T	.	.	MAF_USDA=6.471
NC_035097.1	22882307	.	C	A	.	.	MAF_USDA=1.639
NC_035097.1	22882416	.	T	G	.	.	MAF_INRAE=5.696;MAF_USDA=2.459
NC_035097.1	22882419	.	T	C	.	.	MAF_INRAE=2.5;MAF_USDA=3.333
NC_035097.1	22882510	.	C	T	.	.	MAF_INRAE=15.833;MAF_USDA=46.471
NC_035097.1	22882635	.	C	T	.	.	MAF_USDA=16.667
NC_035097.1	22882953	.	G	A	.	.	MAF_USDA=2.083
NC_035097.1	22883013	.	G	T	.	.	MAF_USDA=1.639
NC_035097.1	22883039	.	G	T	.	.	MAF_USDA=1.639
NC_035097.1	22883084	.	T	A	.	.	MAF_USDA=2.459
NC_035097.1	22883139	.	T	G	.	.	MAF_USDA=1.667
NC_035097.1	22883230	.	G	T	.	.	MAF_USDA=1.639
NC_035097.1	22883340	.	G	A	.	.	MAF_USDA=4.118
NC_035097.1	22883750	.	A	G	.	.	MAF_USDA=2.459
NC_035097.1	22883760	.	T	C	.	.	MAF_USDA=20.833
NC_035097.1	22883763	.	T	G	.	.	MAF_USDA=20.833
NC_035097.1	22883803	.	C	A	.	.	MAF_USDA=1.639
NC_035097.1	22884078	.	T	C	.	.	MAF_USDA=3.279
NC_035097.1	22884408	.	C	T	.	.	MAF_USDA=1.639
NC_035097.1	22884449	.	C	T	.	.	MAF_USDA=6.25
NC_035097.1	22884645	.	C	T	.	.	MAF_INRAE=22.785;MAF_USDA=8.235
NC_035097.1	22884851	.	A	C	.	.	MAF_USDA=5.738
NC_035097.1	22884867	.	A	G	.	.	MAF_USDA=3.333
NC_035097.1	22885021	.	C	T	.	.	MAF_USDA=3.529
NC_035097.1	22885170	.	T	C	.	.	MAF_INRAE=15.833;MAF_USDA=38.235
NC_035097.1	22885187	.	A	G	.	.	MAF_INRAE=15.833;MAF_USDA=38.235
NC_035097.1	22885291	.	C	T	.	.	MAF_USDA=3.279
NC_035097.1	22885304	.	G	A	.	.	MAF_USDA=3.279
NC_035097.1	22885317	.	A	T	.	.	MAF_INRAE=5.696;MAF_USDA=3.279
NC_035097.1	22885319	.	T	A	.	.	MAF_INRAE=15.833;MAF_USDA=37.647
NC_035097.1	22885587	.	C	T	.	.	MAF_INRAE=15.833
NC_035097.1	22885611	.	G	A	.	.	MAF_INRAE=5.263;MAF_USDA=4.167
NC_035097.1	22885623	.	C	T	.	.	MAF_USDA=3.279
NC_035097.1	22885698	.	A	G	.	.	MAF_USDA=20.0
NC_035097.1	22885772	.	T	A	.	.	MAF_INRAE=27.848;MAF_USDA=19.412
NC_035097.1	22885948	.	A	G	.	.	MAF_INRAE=19.167;MAF_USDA=42.941
NC_035097.1	22886254	.	T	G	.	.	MAF_USDA=6.25
NC_035097.1	22886309	.	T	A	.	.	MAF_USDA=4.118
NC_035097.1	22886313	.	G	A	.	.	MAF_INRAE=28.481;MAF_USDA=8.197
NC_035097.1	22886335	.	T	C	.	.	MAF_USDA=4.918
NC_035097.1	22886467	.	C	T	.	.	MAF_USDA=5.882
NC_035097.1	22886584	.	T	C	.	.	MAF_USDA=25.882
NC_035097.1	22886597	.	C	T	.	.	MAF_INRAE=17.089;MAF_USDA=11.176
NC_035097.1	22886620	.	T	G	.	.	MAF_INRAE=20.833
NC_035097.1	22886650	.	C	T	.	.	MAF_INRAE=42.405;MAF_USDA=26.471
NC_035097.1	22886692	.	T	C	.	.	MAF_INRAE=30.38;MAF_USDA=37.059
NC_035097.1	22886720	.	G	A	.	.	MAF_INRAE=41.772;MAF_USDA=27.059
NC_035097.1	22887721	.	G	T	.	.	MAF_USDA=22.917
NC_035097.1	22887725	.	A	T	.	.	MAF_USDA=22.917
NC_035097.1	22887838	.	G	C	.	.	MAF_INRAE=15.833;MAF_USDA=30.588
NC_035097.1	22887885	.	C	T	.	.	MAF_INRAE=15.833
NC_035097.1	22887965	.	G	T	.	.	MAF_USDA=2.353
NC_035097.1	22887980	.	T	C	.	.	MAF_USDA=2.459
NC_035097.1	22887991	.	C	A	.	.	MAF_INRAE=15.833;MAF_USDA=15.882
NC_035097.1	22888043	.	C	A	.	.	MAF_USDA=4.918
NC_035097.1	22888086	.	T	C	.	.	MAF_INRAE=5.696;MAF_USDA=2.459
NC_035097.1	22888134	.	A	G	.	.	MAF_USDA=19.048
NC_035097.1	22888264	.	G	A	.	.	MAF_USDA=1.639
NC_035097.1	22888287	.	A	G	.	.	MAF_USDA=4.918
NC_035097.1	22888330	.	A	T	.	.	MAF_USDA=6.471
NC_035097.1	22888437	.	G	A	.	.	MAF_USDA=7.377
NC_035097.1	22888453	.	C	T	.	.	MAF_USDA=4.098
NC_035097.1	22888587	.	T	C	.	.	MAF_INRAE=15.0
NC_035097.1	22888640	.	A	T	.	.	MAF_INRAE=26.582;MAF_USDA=35.294
NC_035097.1	22888772	.	A	C	.	.	MAF_INRAE=36.709;MAF_USDA=47.647
NC_035097.1	22888868	.	C	T	.	.	MAF_USDA=2.459
NC_035097.1	22888875	.	A	T	.	.	MAF_INRAE=15.833
NC_035097.1	22888904	.	G	A	.	.	MAF_USDA=5.882
NC_035097.1	22889021	.	T	A	.	.	MAF_INRAE=5.263;MAF_USDA=1.176
NC_035097.1	22889024	.	G	A	.	.	MAF_USDA=1.176
NC_035097.1	22889037	.	A	C	.	.	MAF_INRAE=5.263;MAF_USDA=1.176
NC_035097.1	22889149	.	G	A	.	.	MAF_INRAE=23.418;MAF_USDA=13.115
NC_035097.1	22889281	.	G	A	.	.	MAF_INRAE=24.051;MAF_USDA=12.941
NC_035097.1	22889283	.	G	A	.	.	MAF_INRAE=15.833
NC_035097.1	22889383	.	T	C	.	.	MAF_INRAE=15.833;MAF_USDA=7.647
NC_035097.1	22889408	.	G	A	.	.	MAF_USDA=2.459
NC_035097.1	22890661	.	G	A	.	.	MAF_USDA=8.824
NC_035097.1	22890665	.	G	A	.	.	MAF_USDA=9.412
NC_035097.1	22890707	.	A	G	.	.	MAF_INRAE=15.789;MAF_USDA=37.647
NC_035097.1	22890757	.	C	A	.	.	MAF_USDA=10.588
NC_035097.1	22890777	.	A	G	.	.	MAF_USDA=3.529
NC_035097.1	22890781	.	C	A	.	.	MAF_USDA=1.765
NC_035097.1	22890809	.	C	T	.	.	MAF_USDA=2.459
NC_035097.1	22890915	.	A	T	.	.	MAF_INRAE=5.263;MAF_USDA=1.765
NC_035097.1	22890916	.	C	T	.	.	MAF_USDA=1.765
NC_035097.1	22890949	.	G	A	.	.	MAF_USDA=4.918
NC_035097.1	22890993	.	G	C	.	.	MAF_USDA=1.639
NC_035097.1	22891248	.	C	A	.	.	MAF_INRAE=18.987;MAF_USDA=40.588
NC_035097.1	22891402	.	G	A	.	.	MAF_USDA=22.941
NC_035097.1	22891452	.	G	A	.	.	MAF_USDA=4.706
NC_035097.1	22891500	.	C	A	.	.	MAF_INRAE=18.987;MAF_USDA=38.824
NC_035097.1	22891513	.	G	A	.	.	MAF_USDA=2.459
NC_035097.1	22891599	.	C	T	.	.	MAF_INRAE=1.667;MAF_USDA=4.098
NC_035097.1	22891668	.	G	A	.	.	MAF_INRAE=5.696;MAF_USDA=20.238
NC_035097.1	22891695	.	C	A	.	.	MAF_USDA=20.0
NC_035097.1	22891703	.	C	T	.	.	MAF_INRAE=15.833
NC_035097.1	22892003	.	C	T	.	.	MAF_USDA=2.459
NC_035097.1	22892089	.	T	G	.	.	MAF_USDA=2.353
NC_035097.1	22892149	.	C	T	.	.	MAF_INRAE=21.519
NC_035097.1	22892357	.	C	T	.	.	MAF_INRAE=3.333;MAF_USDA=11.176
NC_035097.1	22892432	.	G	A	.	.	MAF_INRAE=40.833
NC_035097.1	22892433	.	C	G	.	.	MAF_INRAE=40.833
NC_035097.1	22892435	.	T	G	.	.	MAF_INRAE=40.833
NC_035097.1	22892438	.	A	G	.	.	MAF_INRAE=40.833
NC_035097.1	22892439	.	T	G	.	.	MAF_INRAE=40.833
NC_035097.1	22892440	.	C	G	.	.	MAF_INRAE=40.833
NC_035097.1	22892462	.	C	A	.	.	MAF_USDA=4.098
NC_035097.1	22892496	.	A	T	.	.	MAF_INRAE=36.667
NC_035097.1	22892502	.	G	C	.	.	MAF_INRAE=40.0
NC_035097.1	22892505	.	T	A	.	.	MAF_INRAE=40.0
NC_035097.1	22892515	.	G	A	.	.	MAF_INRAE=39.167
NC_035097.1	22892516	.	C	A	.	.	MAF_INRAE=39.167
NC_035097.1	22893058	.	C	G	.	.	MAF_USDA=1.667
NC_035097.1	22893207	.	G	A	.	.	MAF_INRAE=15.833
NC_035097.1	22893343	.	T	G	.	.	MAF_INRAE=1.667;MAF_USDA=24.118
NC_035097.1	22893346	.	C	G	.	.	MAF_USDA=3.529
NC_035097.1	22893361	.	G	A	.	.	MAF_USDA=1.639
NC_035097.1	22893370	.	C	T	.	.	MAF_INRAE=1.667;MAF_USDA=4.918
NC_035097.1	22893371	.	G	A	.	.	MAF_INRAE=18.987;MAF_USDA=37.647
NC_035097.1	22893471	.	G	A	.	.	MAF_USDA=2.083
NC_035097.1	22893519	.	A	T	.	.	MAF_INRAE=6.962;MAF_USDA=45.882
NC_035097.1	22893617	.	G	C	.	.	MAF_INRAE=19.62;MAF_USDA=44.706
NC_035097.1	22893910	.	A	T	.	.	MAF_USDA=14.706
NC_035097.1	22894111	.	G	T	.	.	MAF_USDA=11.765
NC_035097.1	22894150	.	G	A	.	.	MAF_USDA=10.656
NC_035097.1	22894160	.	A	T	.	.	MAF_INRAE=11.667;MAF_USDA=12.353
NC_035097.1	22894252	.	T	C	.	.	MAF_USDA=4.098
NC_035097.1	22894268	.	C	T	.	.	MAF_USDA=3.279
NC_035097.1	22894288	.	T	A	.	.	MAF_USDA=2.459
NC_035097.1	22894294	.	C	G	.	.	MAF_USDA=5.738
NC_035097.1	22894387	.	T	G	.	.	MAF_INRAE=15.0;MAF_USDA=16.393
NC_035097.1	22894436	.	A	G	.	.	MAF_USDA=3.279
NC_035097.1	22894549	.	A	T	.	.	MAF_USDA=3.279
NC_035097.1	22894633	.	C	T	.	.	MAF_INRAE=15.833
NC_035097.1	22894703	.	T	G	.	.	MAF_USDA=6.557
NC_035097.1	22894811	.	G	T	.	.	MAF_USDA=2.083
NC_035097.1	22895357	.	G	A	.	.	MAF_INRAE=15.0
NC_035097.1	22895420	.	T	C	.	.	MAF_USDA=10.656
NC_035097.1	22895440	.	G	T	.	.	MAF_USDA=6.471
NC_035097.1	22895537	.	A	G	.	.	MAF_USDA=2.459
NC_035097.1	22895550	.	C	T	.	.	MAF_USDA=3.279
NC_035097.1	22895556	.	G	A	.	.	MAF_USDA=3.279
NC_035097.1	22895592	.	C	A	.	.	MAF_INRAE=5.696;MAF_USDA=7.059
NC_035097.1	22895649	.	T	C	.	.	MAF_INRAE=5.696;MAF_USDA=22.619
NC_035097.1	22895749	.	C	A	.	.	MAF_INRAE=6.962;MAF_USDA=43.529
NC_035097.1	22895984	.	C	G	.	.	MAF_USDA=3.529
NC_035097.1	22896009	.	C	T	.	.	MAF_USDA=2.083
NC_035097.1	22896076	.	T	A	.	.	MAF_INRAE=5.696;MAF_USDA=21.765
NC_035097.1	22896205	.	G	A	.	.	MAF_USDA=2.459
NC_035097.1	22896284	.	G	A	.	.	MAF_INRAE=18.354;MAF_USDA=39.412
NC_035097.1	22896288	.	G	A	.	.	MAF_INRAE=15.0;MAF_USDA=16.471
NC_035097.1	22896343	.	C	A	.	.	MAF_USDA=3.333
NC_035097.1	22896379	.	A	C	.	.	MAF_USDA=3.529
NC_035097.1	22896381	.	T	A	.	.	MAF_USDA=2.459
NC_035097.1	22896382	.	T	A	.	.	MAF_USDA=2.459
NC_035097.1	22896483	.	T	A	.	.	MAF_INRAE=6.962;MAF_USDA=42.941
NC_035097.1	22896605	.	T	G	.	.	MAF_INRAE=5.696;MAF_USDA=11.475
NC_035097.1	22896723	.	A	G	.	.	MAF_USDA=1.639
NC_035097.1	22896733	.	G	T	.	.	MAF_INRAE=44.304;MAF_USDA=21.765
NC_035097.1	22896796	.	C	A	.	.	MAF_INRAE=6.962;MAF_USDA=41.765
NC_035097.1	22897110	.	T	C	.	.	MAF_INRAE=4.167
NC_035097.1	22897127	.	C	T	.	.	MAF_INRAE=18.354;MAF_USDA=44.118
NC_035097.1	22897250	.	C	A	.	.	MAF_USDA=10.0
NC_035097.1	22897275	.	T	A	.	.	MAF_USDA=11.176
NC_035097.1	22897302	.	A	C	.	.	MAF_INRAE=15.833;MAF_USDA=1.765
NC_035097.1	22897334	.	A	G	.	.	MAF_INRAE=15.833;MAF_USDA=8.333
NC_035097.1	22897710	.	C	A	.	.	MAF_INRAE=15.0;MAF_USDA=1.765
NC_035097.1	22897734	.	G	A	.	.	MAF_INRAE=6.962;MAF_USDA=40.0
NC_035097.1	22897745	.	C	T	.	.	MAF_INRAE=18.987;MAF_USDA=37.647
NC_035097.1	22897751	.	T	C	.	.	MAF_INRAE=6.962;MAF_USDA=40.588
NC_035097.1	22897823	.	G	A	.	.	MAF_INRAE=6.962;MAF_USDA=41.176
NC_035097.1	22897825	.	G	A	.	.	MAF_USDA=10.588
NC_035097.1	22897920	.	C	T	.	.	MAF_USDA=21.765
NC_035097.1	22897961	.	C	G	.	.	MAF_INRAE=43.671;MAF_USDA=22.353
NC_035097.1	22898014	.	C	A	.	.	MAF_INRAE=28.481;MAF_USDA=11.176
NC_035097.1	22898063	.	C	T	.	.	MAF_INRAE=2.5
NC_035097.1	22898197	.	G	A	.	.	MAF_INRAE=5.0
NC_035097.1	22898273	.	C	A	.	.	MAF_INRAE=18.333
NC_035097.1	22898288	.	C	A	.	.	MAF_INRAE=4.167
NC_035097.1	22898373	.	G	A	.	.	MAF_USDA=2.459
NC_035097.1	22898385	.	A	G	.	.	MAF_INRAE=6.962
NC_035097.1	22898398	.	C	G	.	.	MAF_USDA=10.656
NC_035097.1	22898509	.	C	A	.	.	MAF_INRAE=22.785
NC_035097.1	22898586	.	G	A	.	.	MAF_INRAE=43.671
NC_035097.1	22898604	.	G	A	.	.	MAF_INRAE=19.167
NC_035097.1	22898623	.	G	T	.	.	MAF_INRAE=31.667
NC_035097.1	22898630	.	C	T	.	.	MAF_INRAE=33.333
NC_035097.1	22898635	.	C	T	.	.	MAF_INRAE=35.0
NC_035097.1	22898717	.	T	G	.	.	MAF_USDA=3.279
NC_035097.1	22898745	.	A	T	.	.	MAF_INRAE=37.5
NC_035097.1	22898751	.	C	A	.	.	MAF_USDA=2.353
NC_035097.1	22898934	.	A	T	.	.	MAF_USDA=2.083
NC_035097.1	22898935	.	A	T	.	.	MAF_USDA=35.417
NC_035097.1	22898937	.	T	A	.	.	MAF_INRAE=15.833
NC_035097.1	22899022	.	T	G	.	.	MAF_USDA=6.25
NC_035097.1	22899071	.	A	C	.	.	MAF_INRAE=15.833
NC_035097.1	22899095	.	C	T	.	.	MAF_USDA=2.083
NC_035097.1	22899176	.	A	C	.	.	MAF_INRAE=13.333
NC_035097.1	22899178	.	G	A	.	.	MAF_INRAE=14.167
NC_035097.1	22899190	.	T	A	.	.	MAF_INRAE=20.0
NC_035097.1	22899194	.	A	G	.	.	MAF_INRAE=20.0
NC_035097.1	22899197	.	C	T	.	.	MAF_INRAE=21.667
NC_035097.1	22899212	.	T	C	.	.	MAF_INRAE=27.5
NC_035097.1	22899214	.	T	C	.	.	MAF_INRAE=27.5
NC_035097.1	22899224	.	T	G	.	.	MAF_INRAE=26.667
NC_035097.1	22899225	.	C	G	.	.	MAF_INRAE=2.5
NC_035097.1	22899227	.	T	C	.	.	MAF_USDA=1.639
NC_035097.1	22899232	.	A	G	.	.	MAF_INRAE=28.333
NC_035097.1	22899242	.	A	G	.	.	MAF_INRAE=28.333
NC_035097.1	22899245	.	C	T	.	.	MAF_INRAE=28.333
NC_035097.1	22899246	.	A	G	.	.	MAF_INRAE=28.333
NC_035097.1	22899247	.	C	T	.	.	MAF_USDA=4.098
NC_035097.1	22899251	.	G	T	.	.	MAF_INRAE=28.333
NC_035097.1	22899269	.	A	T	.	.	MAF_INRAE=25.0
NC_035097.1	22899283	.	G	C	.	.	MAF_INRAE=6.667
NC_035097.1	22899286	.	A	G	.	.	MAF_INRAE=25.833
NC_035097.1	22899294	.	A	T	.	.	MAF_INRAE=25.0
NC_035097.1	22899298	.	T	C	.	.	MAF_INRAE=25.0
NC_035097.1	22899301	.	T	A	.	.	MAF_INRAE=15.0;MAF_USDA=1.639
NC_035097.1	22899315	.	A	G	.	.	MAF_INRAE=13.333
NC_035097.1	22899352	.	A	G	.	.	MAF_INRAE=5.0
NC_035097.1	22899359	.	A	G	.	.	MAF_INRAE=2.5
NC_035097.1	22899371	.	C	T	.	.	MAF_USDA=2.976
NC_035097.1	22899373	.	A	G	.	.	MAF_USDA=2.083
NC_035097.1	22899400	.	T	G	.	.	MAF_INRAE=22.785;MAF_USDA=10.417
NC_035097.1	22899853	.	G	A	.	.	MAF_USDA=10.0
NC_035097.1	22899869	.	C	A	.	.	MAF_USDA=1.639
NC_035097.1	22900093	.	G	A	.	.	MAF_INRAE=22.785;MAF_USDA=3.529
NC_035097.1	22900201	.	G	A	.	.	MAF_USDA=5.294
NC_035097.1	22900224	.	G	A	.	.	MAF_USDA=11.475
NC_035097.1	22900328	.	T	A	.	.	MAF_USDA=16.071
NC_035097.1	22900405	.	T	G	.	.	MAF_INRAE=5.696;MAF_USDA=8.235
NC_035097.1	22900620	.	G	A	.	.	MAF_INRAE=8.333;MAF_USDA=30.588
NC_035097.1	22900631	.	G	C	.	.	MAF_INRAE=26.667;MAF_USDA=27.083
NC_035097.1	22900641	.	T	G	.	.	MAF_INRAE=28.333;MAF_USDA=47.917
NC_035097.1	22900646	.	A	C	.	.	MAF_INRAE=30.0;MAF_USDA=45.833
NC_035097.1	22900650	.	A	G	.	.	MAF_INRAE=30.0
NC_035097.1	22900653	.	G	A	.	.	MAF_INRAE=31.667;MAF_USDA=47.917
NC_035097.1	22900655	.	C	G	.	.	MAF_INRAE=34.167
NC_035097.1	22900680	.	A	C	.	.	MAF_INRAE=26.667
NC_035097.1	22900719	.	T	C	.	.	MAF_INRAE=13.333
NC_035097.1	22900856	.	T	C	.	.	MAF_INRAE=27.5
NC_035097.1	22900868	.	G	A	.	.	MAF_INRAE=31.667
NC_035097.1	22900873	.	T	C	.	.	MAF_INRAE=30.833
NC_035097.1	22900876	.	A	C	.	.	MAF_INRAE=29.167
NC_035097.1	22900879	.	A	C	.	.	MAF_INRAE=28.333
NC_035097.1	22900880	.	C	G	.	.	MAF_INRAE=28.333
NC_035097.1	22900888	.	A	G	.	.	MAF_INRAE=23.333
NC_035097.1	22900897	.	T	G	.	.	MAF_INRAE=17.5
NC_035097.1	22900906	.	G	A	.	.	MAF_INRAE=1.667
NC_035097.1	22901032	.	T	G	.	.	MAF_USDA=1.639
NC_035097.1	22901081	.	T	C	.	.	MAF_USDA=2.459
NC_035097.1	22901111	.	C	A	.	.	MAF_INRAE=32.5
NC_035097.1	22901130	.	C	A	.	.	MAF_INRAE=32.5
NC_035097.1	22901235	.	G	A	.	.	MAF_USDA=2.459
NC_035097.1	22901268	.	G	A	.	.	MAF_USDA=1.765
NC_035097.1	22901618	.	A	C	.	.	MAF_INRAE=1.667;MAF_USDA=49.412
NC_035097.1	22901714	.	C	T	.	.	MAF_USDA=10.87
NC_035097.1	22901718	.	G	C	.	.	MAF_USDA=2.083
NC_035097.1	22901729	.	C	T	.	.	MAF_USDA=3.571
NC_035097.1	22901765	.	T	G	.	.	MAF_USDA=48.78
NC_035097.1	22901836	.	C	A	.	.	MAF_USDA=11.176
NC_035097.1	22902056	.	A	T	.	.	MAF_USDA=3.279
NC_035097.1	22902268	.	T	G	.	.	MAF_INRAE=1.667;MAF_USDA=50.0
NC_035097.1	22902279	.	T	C	.	.	MAF_INRAE=1.667;MAF_USDA=50.0
NC_035097.1	22902289	.	C	A	.	.	MAF_USDA=1.639
NC_035097.1	22902302	.	A	T	.	.	MAF_USDA=1.639
NC_035097.1	22902319	.	C	G	.	.	MAF_USDA=3.279
NC_035097.1	22902320	.	G	A	.	.	MAF_USDA=1.639
NC_035097.1	22902322	.	G	A	.	.	MAF_USDA=1.639
NC_035097.1	22902418	.	T	C	.	.	MAF_USDA=9.412
NC_035097.1	22902448	.	C	T	.	.	MAF_USDA=11.765
NC_035097.1	22902459	.	T	G	.	.	MAF_USDA=42.353
NC_035097.1	22902462	.	A	T	.	.	MAF_INRAE=9.167;MAF_USDA=4.098
NC_035097.1	22902513	.	A	G	.	.	MAF_USDA=4.118
NC_035097.1	22902540	.	G	A	.	.	MAF_USDA=13.115
NC_035097.1	22902542	.	G	A	.	.	MAF_USDA=12.295
NC_035097.1	22902547	.	A	G	.	.	MAF_USDA=20.833
NC_035097.1	22902560	.	T	C	.	.	MAF_INRAE=14.167
NC_035097.1	22902608	.	A	C	.	.	MAF_INRAE=35.833
NC_035097.1	22903448	.	G	A	.	.	MAF_INRAE=5.263;MAF_USDA=5.882
NC_035097.1	22903514	.	T	A	.	.	MAF_USDA=8.333
NC_035097.1	22903523	.	A	T	.	.	MAF_INRAE=5.263;MAF_USDA=1.786
NC_035097.1	22903525	.	T	A	.	.	MAF_INRAE=26.582;MAF_USDA=37.5
NC_035097.1	22903706	.	A	C	.	.	MAF_INRAE=1.667;MAF_USDA=10.656
NC_035097.1	22903762	.	A	T	.	.	MAF_USDA=8.333
NC_035097.1	22903777	.	C	A	.	.	MAF_USDA=1.639
NC_035097.1	22903974	.	T	A	.	.	MAF_USDA=6.25
NC_035097.1	22903975	.	T	A	.	.	MAF_USDA=8.235
NC_035097.1	22903976	.	A	T	.	.	MAF_USDA=2.459
NC_035097.1	22903985	.	C	T	.	.	MAF_INRAE=24.051;MAF_USDA=3.529
NC_035097.1	22903986	.	G	A	.	.	MAF_USDA=2.459
NC_035097.1	22904005	.	G	A	.	.	MAF_INRAE=10.0;MAF_USDA=4.098
NC_035097.1	22904014	.	A	G	.	.	MAF_USDA=1.639
NC_035097.1	22904328	.	G	C	.	.	MAF_USDA=3.39
NC_035097.1	22904398	.	G	T	.	.	MAF_USDA=18.033
NC_035097.1	22904455	.	T	A	.	.	MAF_USDA=19.412
NC_035097.1	22904602	.	A	G	.	.	MAF_INRAE=5.696;MAF_USDA=5.738
NC_035097.1	22904812	.	T	A	.	.	MAF_INRAE=33.544;MAF_USDA=24.706
NC_035097.1	22904835	.	G	A	.	.	MAF_INRAE=42.405;MAF_USDA=21.176
NC_035097.1	22904927	.	T	C	.	.	MAF_USDA=2.941
NC_035097.1	22905144	.	G	A	.	.	MAF_USDA=3.279
NC_035097.1	22905156	.	G	C	.	.	MAF_INRAE=37.342;MAF_USDA=35.882
NC_035097.1	22905309	.	T	A	.	.	MAF_USDA=3.279
NC_035097.1	22905329	.	G	C	.	.	MAF_USDA=14.583
NC_035097.1	22906073	.	C	T	.	.	MAF_USDA=4.918
NC_035097.1	22906117	.	A	T	.	.	MAF_USDA=4.706
NC_035097.1	22906134	.	A	C	.	.	MAF_INRAE=21.053;MAF_USDA=3.529
NC_035097.1	22906145	.	T	C	.	.	MAF_USDA=16.471
NC_035097.1	22906157	.	C	T	.	.	MAF_USDA=4.098
NC_035097.1	22906200	.	A	G	.	.	MAF_INRAE=28.481;MAF_USDA=7.377
NC_035097.1	22906204	.	G	T	.	.	MAF_USDA=8.235
NC_035097.1	22906538	.	TG	TT	.	.	MAF_USDA=37.5
NC_035097.1	22906673	.	C	A	.	.	MAF_USDA=1.639
NC_035097.1	22906728	.	T	A	.	.	MAF_INRAE=2.5;MAF_USDA=2.459
NC_035097.1	22906848	.	G	A	.	.	MAF_USDA=1.765
NC_035097.1	22906906	.	A	G	.	.	MAF_USDA=1.639
NC_035097.1	22906920	.	A	C	.	.	MAF_INRAE=5.696;MAF_USDA=1.639
NC_035097.1	22907141	.	A	G	.	.	MAF_INRAE=5.696;MAF_USDA=8.824
NC_035097.1	22907166	.	C	A	.	.	MAF_USDA=1.639
NC_035097.1	22907283	.	T	A	.	.	MAF_INRAE=3.333;MAF_USDA=2.459
NC_035097.1	22907408	.	T	G	.	.	MAF_INRAE=15.19;MAF_USDA=48.824
NC_035097.1	22907425	.	A	C	.	.	MAF_USDA=1.639
NC_035097.1	22907428	.	T	G	.	.	MAF_USDA=4.098
NC_035097.1	22907461	.	T	G	.	.	MAF_USDA=6.25
NC_035097.1	22907500	.	T	A	.	.	MAF_INRAE=27.5
NC_035097.1	22907642	.	G	A	.	.	MAF_INRAE=34.177;MAF_USDA=30.0
NC_035097.1	22907725	.	T	C	.	.	MAF_INRAE=22.152;MAF_USDA=10.417
NC_035097.1	22907758	.	G	T	.	.	MAF_INRAE=5.696;MAF_USDA=2.083
NC_035097.1	22907772	.	C	T	.	.	MAF_INRAE=29.114;MAF_USDA=8.197
NC_035097.1	22907808	.	A	C	.	.	MAF_USDA=1.639
NC_035097.1	22907871	.	C	A	.	.	MAF_USDA=3.279
NC_035097.1	22907896	.	G	A	.	.	MAF_USDA=3.279
NC_035097.1	22907954	.	C	A	.	.	MAF_USDA=1.639
NC_035097.1	22908128	.	A	C	.	.	MAF_INRAE=5.0
NC_035097.1	22908172	.	A	C	.	.	MAF_INRAE=36.667
NC_035097.1	22908325	.	T	C	.	.	MAF_INRAE=2.5
NC_035097.1	22908382	.	A	G	.	.	MAF_INRAE=36.709;MAF_USDA=27.059
NC_035097.1	22908434	.	T	C	.	.	MAF_INRAE=36.076;MAF_USDA=26.471
NC_035097.1	22908446	.	C	A	.	.	MAF_INRAE=28.481;MAF_USDA=17.213
NC_035097.1	22908449	.	A	C	.	.	MAF_USDA=27.647
NC_035097.1	22908453	.	T	C	.	.	MAF_INRAE=34.81;MAF_USDA=35.882
NC_035097.1	22908534	.	C	A	.	.	MAF_USDA=6.557
NC_035097.1	22908603	.	C	A	.	.	MAF_USDA=5.294
NC_035097.1	22908620	.	C	G	.	.	MAF_USDA=1.639
NC_035097.1	22908645	.	G	A	.	.	MAF_INRAE=5.696;MAF_USDA=8.197
NC_035097.1	22908658	.	T	A	.	.	MAF_USDA=3.529
NC_035097.1	22908695	.	C	A	.	.	MAF_USDA=7.059
NC_035097.1	22908728	.	C	A	.	.	MAF_USDA=2.083
NC_035097.1	22908732	.	C	A	.	.	MAF_USDA=6.471
NC_035097.1	22908803	.	A	C	.	.	MAF_USDA=4.118
NC_035097.1	22908854	.	T	A	.	.	MAF_USDA=1.639
NC_035097.1	22908860	.	T	C	.	.	MAF_USDA=1.639
NC_035097.1	22908861	.	A	G	.	.	MAF_USDA=1.639
NC_035097.1	22908865	.	C	T	.	.	MAF_INRAE=38.333;MAF_USDA=28.824
NC_035097.1	22908874	.	T	G	.	.	MAF_INRAE=29.747;MAF_USDA=12.941
NC_035097.1	22908881	.	A	C	.	.	MAF_INRAE=29.747;MAF_USDA=16.471
NC_035097.1	22908883	.	C	A	.	.	MAF_INRAE=1.667
NC_035097.1	22908888	.	G	T	.	.	MAF_INRAE=31.013;MAF_USDA=14.706
NC_035097.1	22908909	.	T	G	.	.	MAF_USDA=1.639
NC_035097.1	22908914	.	T	A	.	.	MAF_USDA=2.941
NC_035097.1	22908926	.	T	A	.	.	MAF_INRAE=24.167;MAF_USDA=13.529
NC_035097.1	22908927	.	G	A	.	.	MAF_INRAE=39.167;MAF_USDA=44.706
NC_035097.1	22908936	.	C	T	.	.	MAF_INRAE=31.013;MAF_USDA=14.706
NC_035097.1	22908939	.	A	T	.	.	MAF_USDA=27.083
NC_035097.1	22908947	.	T	G	.	.	MAF_INRAE=37.975;MAF_USDA=11.176
NC_035097.1	22908948	.	C	A	.	.	MAF_INRAE=27.5;MAF_USDA=32.941
NC_035097.1	22908952	.	T	G	.	.	MAF_INRAE=27.5;MAF_USDA=32.353
NC_035097.1	22908953	.	T	A	.	.	MAF_USDA=1.639
NC_035097.1	22908996	.	A	T	.	.	MAF_USDA=6.557
NC_035097.1	22908999	.	G	T	.	.	MAF_INRAE=28.481;MAF_USDA=7.377
NC_035097.1	22909040	.	A	G	.	.	MAF_USDA=4.918
NC_035097.1	22909046	.	A	G	.	.	MAF_USDA=4.918
NC_035097.1	22909053	.	A	C	.	.	MAF_USDA=4.918
NC_035097.1	22909054	.	G	A	.	.	MAF_USDA=4.918
NC_035097.1	22909059	.	A	G	.	.	MAF_USDA=4.918
NC_035097.1	22909072	.	T	C	.	.	MAF_INRAE=10.0;MAF_USDA=27.059
NC_035097.1	22909074	.	T	G	.	.	MAF_USDA=1.639
NC_035097.1	22909166	.	G	T	.	.	MAF_INRAE=5.696;MAF_USDA=4.706
NC_035097.1	22909195	.	C	G	.	.	MAF_INRAE=7.595;MAF_USDA=34.118
NC_035097.1	22909196	.	G	C	.	.	MAF_INRAE=5.0;MAF_USDA=33.529
NC_035097.1	22909250	.	A	C	.	.	MAF_INRAE=11.667
NC_035097.1	22909266	.	T	C	.	.	MAF_INRAE=15.0
NC_035097.1	22909276	.	A	G	.	.	MAF_INRAE=15.0
NC_035097.1	22909285	.	A	C	.	.	MAF_INRAE=5.833
NC_035097.1	22909310	.	G	A	.	.	MAF_USDA=2.083
NC_035097.1	22909312	.	C	A	.	.	MAF_INRAE=29.167
NC_035097.1	22909315	.	C	T	.	.	MAF_INRAE=29.167
NC_035097.1	22909316	.	C	T	.	.	MAF_INRAE=29.167
NC_035097.1	22909319	.	C	T	.	.	MAF_INRAE=29.167
NC_035097.1	22909336	.	C	A	.	.	MAF_INRAE=30.833
NC_035097.1	22909344	.	A	T	.	.	MAF_INRAE=30.0
NC_035097.1	22909385	.	C	T	.	.	MAF_INRAE=17.5
NC_035097.1	22909409	.	A	C	.	.	MAF_INRAE=15.833
NC_035097.1	22909450	.	G	A	.	.	MAF_INRAE=24.167
NC_035097.1	22909537	.	A	C	.	.	MAF_USDA=6.25
NC_035097.1	22910324	.	C	G	.	.	MAF_USDA=3.279
NC_035097.1	22910442	.	G	A	.	.	MAF_USDA=2.459
NC_035097.1	22910450	.	G	T	.	.	MAF_USDA=1.639
NC_035097.1	22910548	.	G	C	.	.	MAF_INRAE=10.0;MAF_USDA=4.167
NC_035097.1	22910595	.	C	T	.	.	MAF_USDA=5.882
NC_035097.1	22910600	.	C	T	.	.	MAF_USDA=1.639
NC_035097.1	22910614	.	C	T	.	.	MAF_INRAE=36.076;MAF_USDA=36.471
NC_035097.1	22910639	.	A	G	.	.	MAF_INRAE=3.333;MAF_USDA=38.824
NC_035097.1	22910658	.	G	A	.	.	MAF_USDA=2.353
NC_035097.1	22910691	.	G	T	.	.	MAF_USDA=31.765
NC_035097.1	22910701	.	G	A	.	.	MAF_USDA=9.412
NC_035097.1	22910706	.	A	C	.	.	MAF_INRAE=36.076;MAF_USDA=20.588
NC_035097.1	22910800	.	C	A	.	.	MAF_USDA=7.647
NC_035097.1	22910807	.	C	A	.	.	MAF_INRAE=6.962
NC_035097.1	22911038	.	C	G	.	.	MAF_USDA=1.639
NC_035097.1	22911196	.	A	T	.	.	MAF_INRAE=23.418;MAF_USDA=2.459
NC_035097.1	22911408	.	A	T	.	.	MAF_INRAE=10.0;MAF_USDA=4.918
NC_035097.1	22911574	.	G	A	.	.	MAF_USDA=5.882
NC_035097.1	22911608	.	G	A	.	.	MAF_USDA=3.279
NC_035097.1	22911648	.	A	T	.	.	MAF_INRAE=2.5;MAF_USDA=5.294
NC_035097.1	22911886	.	C	G	.	.	MAF_INRAE=3.333;MAF_USDA=2.459
NC_035097.1	22911914	.	G	A	.	.	MAF_USDA=1.639
NC_035097.1	22912159	.	T	C	.	.	MAF_USDA=14.118
NC_035097.1	22912277	.	G	A	.	.	MAF_INRAE=6.962;MAF_USDA=8.197
NC_035097.1	22912311	.	A	G	.	.	MAF_USDA=2.459
NC_035097.1	22912513	.	T	C	.	.	MAF_INRAE=3.333;MAF_USDA=3.279
NC_035097.1	22912536	.	A	C	.	.	MAF_USDA=2.459
NC_035097.1	22912658	.	T	G	.	.	MAF_INRAE=2.5;MAF_USDA=4.706
NC_035097.1	22912763	.	G	T	.	.	MAF_INRAE=10.0;MAF_USDA=35.294
NC_035097.1	22912785	.	A	G	.	.	MAF_USDA=2.459
NC_035097.1	22912790	.	G	A	.	.	MAF_USDA=8.235
NC_035097.1	22912809	.	A	G	.	.	MAF_INRAE=10.0;MAF_USDA=34.118
NC_035097.1	22912953	.	T	A	.	.	MAF_USDA=1.639
NC_035097.1	22912954	.	A	T	.	.	MAF_INRAE=6.329;MAF_USDA=10.588
NC_035097.1	22912963	.	C	A	.	.	MAF_USDA=8.235
NC_035097.1	22912964	.	A	T	.	.	MAF_USDA=6.471
NC_035097.1	22912965	.	T	G	.	.	MAF_USDA=7.059
NC_035097.1	22913009	.	A	G	.	.	MAF_USDA=2.083
NC_035097.1	22913020	.	C	T	.	.	MAF_USDA=1.765
NC_035097.1	22913023	.	G	C	.	.	MAF_USDA=3.279
NC_035097.1	22913155	.	G	C	.	.	MAF_INRAE=3.333;MAF_USDA=14.118
NC_035097.1	22913241	.	G	C	.	.	MAF_USDA=6.557
NC_035097.1	22913387	.	G	A	.	.	MAF_INRAE=23.418;MAF_USDA=3.279
NC_035097.1	22913444	.	A	T	.	.	MAF_INRAE=5.696
NC_035097.1	22913448	.	G	T	.	.	MAF_USDA=2.459
NC_035097.1	22913499	.	G	A	.	.	MAF_INRAE=9.167;MAF_USDA=5.738
NC_035097.1	22913569	.	C	A	.	.	MAF_INRAE=5.263;MAF_USDA=6.548
NC_035097.1	22913579	.	G	A	.	.	MAF_USDA=1.639
NC_035097.1	22913592	.	C	T	.	.	MAF_USDA=2.459
NC_035097.1	22913715	.	G	A	.	.	MAF_USDA=4.237
NC_035097.1	22914979	.	G	T	.	.	MAF_USDA=6.25
NC_035097.1	22915021	.	A	C	.	.	MAF_USDA=2.941
NC_035097.1	22915045	.	G	T	.	.	MAF_USDA=1.639
NC_035097.1	22915055	.	G	A	.	.	MAF_USDA=2.459
NC_035097.1	22915076	.	C	A	.	.	MAF_USDA=31.25
NC_035097.1	22915077	.	G	A	.	.	MAF_USDA=15.854
NC_035097.1	22915087	.	C	A	.	.	MAF_USDA=33.333
NC_035097.1	22915097	.	T	A	.	.	MAF_USDA=20.833
NC_035097.1	22915098	.	G	A	.	.	MAF_USDA=18.75
NC_035097.1	22915174	.	C	A	.	.	MAF_INRAE=5.263
NC_035097.1	22915177	.	A	G	.	.	MAF_INRAE=15.833
NC_035097.1	22915237	.	T	C	.	.	MAF_INRAE=23.333
NC_035097.1	22915526	.	A	G	.	.	MAF_USDA=1.639
NC_035097.1	22915528	.	A	G	.	.	MAF_INRAE=9.494;MAF_USDA=45.882
NC_035097.1	22915534	.	C	T	.	.	MAF_INRAE=5.063;MAF_USDA=6.557
NC_035097.1	22915650	.	T	G	.	.	MAF_USDA=6.25
NC_035097.1	22915788	.	C	T	.	.	MAF_USDA=1.667
NC_035097.1	22915932	.	G	T	.	.	MAF_INRAE=6.962;MAF_USDA=49.405
NC_035097.1	22915942	.	A	G	.	.	MAF_USDA=4.918
NC_035097.1	22916100	.	C	T	.	.	MAF_USDA=5.882
NC_035097.1	22916103	.	G	A	.	.	MAF_USDA=3.279
NC_035097.1	22916107	.	A	G	.	.	MAF_INRAE=21.053;MAF_USDA=3.529
NC_035097.1	22916205	.	C	T	.	.	MAF_USDA=5.738
NC_035097.1	22916270	.	C	G	.	.	MAF_USDA=1.639
NC_035097.1	22916489	.	C	T	.	.	MAF_USDA=1.639
NC_035097.1	22916838	.	G	T	.	.	MAF_USDA=3.333
NC_035097.1	22918020	.	C	A	.	.	MAF_USDA=5.357
NC_035097.1	22918207	.	G	T	.	.	MAF_USDA=2.459
NC_035097.1	22918225	.	C	T	.	.	MAF_USDA=4.918
NC_035097.1	22918321	.	G	T	.	.	MAF_USDA=2.941
NC_035097.1	22918358	.	G	A	.	.	MAF_INRAE=12.5
NC_035097.1	22918402	.	T	C	.	.	MAF_INRAE=18.333
NC_035097.1	22918410	.	G	C	.	.	MAF_INRAE=18.333
NC_035097.1	22918413	.	A	G	.	.	MAF_INRAE=18.333
NC_035097.1	22918419	.	A	G	.	.	MAF_INRAE=18.333
NC_035097.1	22918431	.	T	C	.	.	MAF_INRAE=18.333
NC_035097.1	22918434	.	C	A	.	.	MAF_INRAE=18.333
NC_035097.1	22918436	.	A	G	.	.	MAF_INRAE=18.333
NC_035097.1	22918475	.	T	A	.	.	MAF_INRAE=35.833
NC_035097.1	22918483	.	C	T	.	.	MAF_INRAE=38.333
NC_035097.1	22918531	.	A	G	.	.	MAF_INRAE=48.333
NC_035097.1	22918536	.	A	T	.	.	MAF_INRAE=48.333
NC_035097.1	22918547	.	T	G	.	.	MAF_INRAE=48.333
NC_035097.1	22918550	.	A	C	.	.	MAF_INRAE=48.333
NC_035097.1	22918559	.	T	C	.	.	MAF_INRAE=48.333
NC_035097.1	22918562	.	G	A	.	.	MAF_INRAE=48.333
NC_035097.1	22918583	.	G	A	.	.	MAF_INRAE=49.167
NC_035097.1	22918593	.	G	C	.	.	MAF_USDA=2.459
NC_035097.1	22918600	.	A	C	.	.	MAF_INRAE=50.0
NC_035097.1	22918608	.	A	C	.	.	MAF_INRAE=50.0
NC_035097.1	22918618	.	C	A	.	.	MAF_INRAE=49.167
NC_035097.1	22918621	.	A	C	.	.	MAF_INRAE=49.167
NC_035097.1	22918638	.	A	C	.	.	MAF_INRAE=47.5
NC_035097.1	22918643	.	A	G	.	.	MAF_INRAE=47.5
NC_035097.1	22918688	.	T	A	.	.	MAF_INRAE=44.167
NC_035097.1	22918701	.	A	G	.	.	MAF_INRAE=47.5
NC_035097.1	22918704	.	G	T	.	.	MAF_INRAE=3.333
NC_035097.1	22918707	.	C	T	.	.	MAF_INRAE=47.5
NC_035097.1	22918722	.	G	A	.	.	MAF_INRAE=49.167;MAF_USDA=5.738
NC_035097.1	22918749	.	C	G	.	.	MAF_INRAE=50.0;MAF_USDA=27.083
NC_035097.1	22918762	.	T	A	.	.	MAF_INRAE=50.0
NC_035097.1	22918763	.	A	G	.	.	MAF_INRAE=50.0
NC_035097.1	22918767	.	G	A	.	.	MAF_INRAE=50.0
NC_035097.1	22918776	.	A	G	.	.	MAF_INRAE=50.0
NC_035097.1	22918791	.	A	G	.	.	MAF_INRAE=50.0
NC_035097.1	22918812	.	C	T	.	.	MAF_INRAE=50.0
NC_035097.1	22918818	.	C	T	.	.	MAF_INRAE=50.0
NC_035097.1	22918820	.	C	T	.	.	MAF_INRAE=50.0
NC_035097.1	22918828	.	C	T	.	.	MAF_INRAE=50.0
NC_035097.1	22918829	.	G	A	.	.	MAF_INRAE=50.0
NC_035097.1	22918881	.	A	T	.	.	MAF_INRAE=50.0
NC_035097.1	22918897	.	C	T	.	.	MAF_INRAE=33.333
NC_035097.1	22918921	.	G	T	.	.	MAF_INRAE=9.167
NC_035097.1	22919013	.	T	G	.	.	MAF_INRAE=35.0
NC_035097.1	22919061	.	C	T	.	.	MAF_INRAE=32.5
NC_035097.1	22919072	.	G	A	.	.	MAF_INRAE=13.333
NC_035097.1	22919076	.	A	G	.	.	MAF_INRAE=27.5
NC_035097.1	22919086	.	G	A	.	.	MAF_INRAE=31.667
NC_035097.1	22919104	.	G	A	.	.	MAF_INRAE=31.667
NC_035097.1	22919105	.	A	T	.	.	MAF_INRAE=40.0
NC_035097.1	22919123	.	G	T	.	.	MAF_INRAE=31.667
NC_035097.1	22919144	.	T	C	.	.	MAF_INRAE=28.333
NC_035097.1	22919153	.	C	T	.	.	MAF_INRAE=39.167
NC_035097.1	22919215	.	T	C	.	.	MAF_INRAE=49.167
NC_035097.1	22919237	.	T	G	.	.	MAF_INRAE=49.167
NC_035097.1	22919238	.	T	C	.	.	MAF_USDA=2.083
NC_035097.1	22919276	.	G	A	.	.	MAF_INRAE=50.0
NC_035097.1	22919291	.	G	A	.	.	MAF_INRAE=50.0
NC_035097.1	22919299	.	C	G	.	.	MAF_INRAE=50.0
NC_035097.1	22919322	.	A	G	.	.	MAF_INRAE=50.0
NC_035097.1	22919339	.	C	T	.	.	MAF_INRAE=50.0
NC_035097.1	22919343	.	G	A	.	.	MAF_INRAE=50.0
NC_035097.1	22919344	.	C	T	.	.	MAF_INRAE=50.0
NC_035097.1	22919373	.	T	A	.	.	MAF_INRAE=50.0
NC_035097.1	22919374	.	G	A	.	.	MAF_INRAE=50.0
NC_035097.1	22919376	.	C	T	.	.	MAF_INRAE=50.0
NC_035097.1	22919389	.	T	A	.	.	MAF_INRAE=50.0
NC_035097.1	22919403	.	A	C	.	.	MAF_INRAE=50.0
NC_035097.1	22919406	.	A	G	.	.	MAF_INRAE=50.0
NC_035097.1	22919412	.	A	C	.	.	MAF_INRAE=50.0
NC_035097.1	22919445	.	G	A	.	.	MAF_INRAE=48.333
NC_035097.1	22919467	.	G	A	.	.	MAF_INRAE=7.5;MAF_USDA=6.557
NC_035097.1	22919478	.	A	G	.	.	MAF_INRAE=47.5
NC_035097.1	22919485	.	A	G	.	.	MAF_INRAE=47.5
NC_035097.1	22919495	.	G	A	.	.	MAF_INRAE=45.0
NC_035097.1	22919529	.	C	G	.	.	MAF_USDA=2.083
NC_035097.1	22919640	.	G	A	.	.	MAF_INRAE=3.333;MAF_USDA=14.754
NC_035097.1	22919700	.	A	C	.	.	MAF_INRAE=10.833;MAF_USDA=16.471
NC_035097.1	22919717	.	G	A	.	.	MAF_USDA=4.098
NC_035097.1	22919731	.	C	T	.	.	MAF_INRAE=13.333;MAF_USDA=38.824
NC_035097.1	22919790	.	G	T	.	.	MAF_USDA=2.941
NC_035097.1	22919890	.	A	C	.	.	MAF_INRAE=10.0;MAF_USDA=18.235
NC_035097.1	22919969	.	T	G	.	.	MAF_USDA=5.738
NC_035097.1	22920039	.	A	C	.	.	MAF_INRAE=29.114;MAF_USDA=6.471
NC_035097.1	22920230	.	A	G	.	.	MAF_INRAE=5.696
NC_035097.1	22920369	.	C	T	.	.	MAF_USDA=7.377
NC_035097.1	22920454	.	C	G	.	.	MAF_INRAE=5.063;MAF_USDA=5.882
NC_035097.1	22920534	.	A	G	.	.	MAF_INRAE=5.263;MAF_USDA=2.353
NC_035097.1	22920584	.	A	T	.	.	MAF_USDA=12.353
NC_035097.1	22920865	.	A	C	.	.	MAF_INRAE=41.772;MAF_USDA=26.471
NC_035097.1	22921030	.	T	C	.	.	MAF_USDA=2.459
NC_035097.1	22921068	.	T	C	.	.	MAF_INRAE=37.342;MAF_USDA=44.706
NC_035097.1	22921221	.	C	T	.	.	MAF_USDA=3.279
NC_035097.1	22921241	.	A	T	.	.	MAF_USDA=2.083
NC_035097.1	22921263	.	C	A	.	.	MAF_INRAE=36.076;MAF_USDA=16.471
NC_035097.1	22921271	.	C	A	.	.	MAF_USDA=2.459
NC_035097.1	22921459	.	T	A	.	.	MAF_USDA=1.639
NC_035097.1	22921558	.	T	G	.	.	MAF_INRAE=25.316;MAF_USDA=18.235
NC_035097.1	22921563	.	T	C	.	.	MAF_INRAE=22.785;MAF_USDA=9.412
NC_035097.1	22921571	.	C	T	.	.	MAF_USDA=8.197
NC_035097.1	22921589	.	G	A	.	.	MAF_INRAE=22.785;MAF_USDA=10.0
NC_035097.1	22921633	.	G	A	.	.	MAF_USDA=1.639
NC_035097.1	22921646	.	C	T	.	.	MAF_USDA=1.667
NC_035097.1	22921699	.	T	C	.	.	MAF_USDA=3.279
NC_035097.1	22921703	.	A	T	.	.	MAF_USDA=6.557
NC_035097.1	22921725	.	A	T	.	.	MAF_INRAE=3.333
NC_035097.1	22921733	.	G	C	.	.	MAF_USDA=4.098
NC_035097.1	22921738	.	T	A	.	.	MAF_INRAE=6.329
NC_035097.1	22921765	.	G	A	.	.	MAF_USDA=1.639
NC_035097.1	22921883	.	G	A	.	.	MAF_USDA=7.377
NC_035097.1	22922177	.	T	C	.	.	MAF_USDA=16.471
NC_035097.1	22922308	.	G	A	.	.	MAF_USDA=8.333
NC_035097.1	22922422	.	T	G	.	.	MAF_USDA=7.377
NC_035097.1	22922446	.	G	T	.	.	MAF_USDA=3.279
NC_035097.1	22922462	.	T	C	.	.	MAF_USDA=7.377
NC_035097.1	22922494	.	A	G	.	.	MAF_USDA=6.667
NC_035097.1	22922518	.	C	T	.	.	MAF_USDA=6.557
NC_035097.1	22922524	.	A	G	.	.	MAF_USDA=7.377
NC_035097.1	22922599	.	T	A	.	.	MAF_USDA=6.25
NC_035097.1	22922601	.	T	A	.	.	MAF_USDA=6.25
NC_035097.1	22922645	.	T	A	.	.	MAF_USDA=6.25
NC_035097.1	22922746	.	G	T	.	.	MAF_INRAE=6.329;MAF_USDA=8.333
NC_035097.1	22922831	.	A	G	.	.	MAF_USDA=2.459
NC_035097.1	22922874	.	G	A	.	.	MAF_USDA=1.639
NC_035097.1	22922894	.	A	G	.	.	MAF_USDA=4.167
NC_035097.1	22923001	.	T	A	.	.	MAF_INRAE=30.38;MAF_USDA=5.294
NC_035097.1	22923024	.	G	T	.	.	MAF_USDA=5.294
NC_035097.1	22923098	.	T	G	.	.	MAF_USDA=25.0
NC_035097.1	22923104	.	A	T	.	.	MAF_INRAE=10.0;MAF_USDA=4.098
NC_035097.1	22923206	.	C	T	.	.	MAF_INRAE=30.38;MAF_USDA=5.882
NC_035097.1	22923238	.	T	G	.	.	MAF_USDA=2.459
NC_035097.1	22923243	.	A	C	.	.	MAF_USDA=5.738
NC_035097.1	22923266	.	G	A	.	.	MAF_USDA=3.279
NC_035097.1	22923901	.	C	A	.	.	MAF_USDA=6.25
NC_035097.1	22923902	.	C	A	.	.	MAF_INRAE=28.481
NC_035097.1	22924110	.	G	T	.	.	MAF_USDA=8.824
NC_035097.1	22924196	.	C	T	.	.	MAF_USDA=2.459
NC_035097.1	22924570	.	G	A	.	.	MAF_USDA=1.639
NC_035097.1	22924578	.	C	A	.	.	MAF_USDA=4.098
NC_035097.1	22924666	.	T	A	.	.	MAF_USDA=10.417
NC_035097.1	22924667	.	T	A	.	.	MAF_USDA=10.417
NC_035097.1	22924668	.	T	A	.	.	MAF_USDA=10.417
NC_035097.1	22924669	.	T	A	.	.	MAF_USDA=43.75
NC_035097.1	22924880	.	T	A	.	.	MAF_INRAE=38.608;MAF_USDA=29.412
NC_035097.1	22925023	.	G	T	.	.	MAF_INRAE=10.833;MAF_USDA=10.417
NC_035097.1	22925033	.	G	A	.	.	MAF_USDA=1.639
NC_035097.1	22925076	.	A	T	.	.	MAF_INRAE=29.167
NC_035097.1	22925089	.	C	A	.	.	MAF_USDA=2.083
NC_035097.1	22925090	.	G	A	.	.	MAF_USDA=2.083
NC_035097.1	22925099	.	G	A	.	.	MAF_INRAE=23.418;MAF_USDA=8.824
NC_035097.1	22925165	.	A	T	.	.	MAF_USDA=3.529
NC_035097.1	22925213	.	G	T	.	.	MAF_INRAE=37.342;MAF_USDA=16.471
NC_035097.1	22925419	.	A	C	.	.	MAF_INRAE=38.608;MAF_USDA=28.824
NC_035097.1	22925540	.	G	A	.	.	MAF_USDA=7.377
NC_035097.1	22925599	.	T	A	.	.	MAF_USDA=5.738
NC_035097.1	22925605	.	G	A	.	.	MAF_USDA=2.941
NC_035097.1	22925615	.	A	G	.	.	MAF_USDA=5.738
NC_035097.1	22925778	.	C	T	.	.	MAF_INRAE=38.608;MAF_USDA=28.571
NC_035097.1	22925848	.	A	C	.	.	MAF_USDA=6.557
NC_035097.1	22925855	.	G	A	.	.	MAF_INRAE=39.241;MAF_USDA=34.118
NC_035097.1	22925989	.	C	T	.	.	MAF_USDA=2.459
NC_035097.1	22926045	.	A	G	.	.	MAF_USDA=2.459
NC_035097.1	22926047	.	A	G	.	.	MAF_INRAE=38.608;MAF_USDA=28.824
NC_035097.1	22926056	.	G	A	.	.	MAF_USDA=7.377
NC_035097.1	22926313	.	G	A	.	.	MAF_INRAE=23.418;MAF_USDA=9.412
NC_035097.1	22926348	.	C	T	.	.	MAF_USDA=8.197
NC_035097.1	22926354	.	G	A	.	.	MAF_USDA=1.639
NC_035097.1	22926404	.	G	A	.	.	MAF_INRAE=3.333;MAF_USDA=4.098
NC_035097.1	22926453	.	A	G	.	.	MAF_INRAE=38.608;MAF_USDA=48.824
NC_035097.1	22926585	.	G	A	.	.	MAF_INRAE=37.975;MAF_USDA=37.059
NC_035097.1	22926646	.	C	T	.	.	MAF_USDA=2.941
NC_035097.1	22926746	.	G	T	.	.	MAF_INRAE=6.329;MAF_USDA=8.333
NC_035097.1	22926909	.	C	T	.	.	MAF_INRAE=6.329;MAF_USDA=2.941
NC_035097.1	22926912	.	A	G	.	.	MAF_USDA=9.412
NC_035097.1	22926995	.	T	G	.	.	MAF_INRAE=24.167
NC_035097.1	22927372	.	A	T	.	.	MAF_USDA=10.0
NC_035097.1	22927826	.	G	A	.	.	MAF_USDA=8.824
NC_035097.1	22927842	.	A	G	.	.	MAF_INRAE=31.579;MAF_USDA=12.5
NC_035097.1	22927859	.	G	A	.	.	MAF_INRAE=10.0;MAF_USDA=17.059
NC_035097.1	22927881	.	A	G	.	.	MAF_USDA=9.524
NC_035097.1	22927907	.	A	G	.	.	MAF_USDA=4.098
NC_035097.1	22927930	.	GTTTTTTTT	GTTTTTTTC	.	.	MAF_USDA=10.417
NC_035097.1	22927938	.	T	C	.	.	MAF_INRAE=37.975
NC_035097.1	22928321	.	C	T	.	.	MAF_INRAE=23.418;MAF_USDA=4.762
NC_035097.1	22928343	.	C	T	.	.	MAF_INRAE=32.911;MAF_USDA=27.647
NC_035097.1	22928358	.	G	A	.	.	MAF_INRAE=32.278;MAF_USDA=29.412
NC_035097.1	22928444	.	G	A	.	.	MAF_USDA=6.25
NC_035097.1	22928491	.	C	T	.	.	MAF_INRAE=30.38;MAF_USDA=35.882
NC_035097.1	22928954	.	G	A	.	.	MAF_USDA=4.237
NC_035097.1	22928959	.	T	C	.	.	MAF_USDA=5.085
NC_035097.1	22929059	.	G	C	.	.	MAF_USDA=47.917
NC_035097.1	22929060	.	G	C	.	.	MAF_USDA=47.917
NC_035097.1	22929062	.	G	A	.	.	MAF_USDA=47.917
NC_035097.1	22930259	.	G	C	.	.	MAF_USDA=2.174
NC_035097.1	22930410	.	T	G	.	.	MAF_USDA=2.459
NC_035097.1	22930490	.	G	T	.	.	MAF_INRAE=23.418;MAF_USDA=22.353
NC_035097.1	22930498	.	C	T	.	.	MAF_INRAE=10.0;MAF_USDA=34.118
NC_035097.1	22930587	.	C	A	.	.	MAF_USDA=1.639
NC_035097.1	22930765	.	T	C	.	.	MAF_USDA=4.918
NC_035097.1	22930790	.	C	T	.	.	MAF_USDA=6.557
NC_035097.1	22930867	.	C	T	.	.	MAF_INRAE=30.38;MAF_USDA=5.882
NC_035097.1	22930883	.	G	C	.	.	MAF_USDA=7.647
NC_035097.1	22931028	.	C	T	.	.	MAF_USDA=6.471
NC_035097.1	22931039	.	A	C	.	.	MAF_USDA=10.656
NC_035097.1	22931076	.	G	C	.	.	MAF_USDA=40.0
NC_035097.1	22931092	.	T	C	.	.	MAF_USDA=1.667
NC_035097.1	22931152	.	T	G	.	.	MAF_USDA=4.237
NC_035097.1	22931181	.	A	T	.	.	MAF_USDA=4.237
NC_035097.1	22931233	.	C	A	.	.	MAF_USDA=19.048
NC_035097.1	22931304	.	G	A	.	.	MAF_USDA=2.5
NC_035097.1	22931481	.	A	T	.	.	MAF_USDA=5.833
NC_035097.1	22931508	.	A	G	.	.	MAF_INRAE=31.646;MAF_USDA=5.882
NC_035097.1	22931515	.	C	A	.	.	MAF_INRAE=19.62;MAF_USDA=13.529
NC_035097.1	22931569	.	C	T	.	.	MAF_INRAE=30.38;MAF_USDA=5.882
NC_035097.1	22931573	.	A	T	.	.	MAF_INRAE=36.667;MAF_USDA=5.882
NC_035097.1	22931593	.	G	A	.	.	MAF_INRAE=10.0;MAF_USDA=16.071
NC_035097.1	22931609	.	A	G	.	.	MAF_INRAE=30.38;MAF_USDA=5.882
NC_035097.1	22931785	.	C	T	.	.	MAF_USDA=3.571
NC_035097.1	22931857	.	T	C	.	.	MAF_INRAE=1.667
NC_035097.1	22931934	.	A	G	.	.	MAF_INRAE=29.114;MAF_USDA=24.118
NC_035097.1	22932055	.	A	C	.	.	MAF_INRAE=30.38;MAF_USDA=26.471
NC_035097.1	22932117	.	A	T	.	.	MAF_INRAE=5.263;MAF_USDA=2.083
NC_035097.1	22932207	.	C	G	.	.	MAF_INRAE=6.329;MAF_USDA=8.333
NC_035097.1	22933344	.	G	T	.	.	MAF_INRAE=33.544;MAF_USDA=45.294
NC_035097.1	22933440	.	A	G	.	.	MAF_INRAE=39.241;MAF_USDA=47.059
NC_035097.1	22933446	.	T	C	.	.	MAF_USDA=2.459
NC_035097.1	22933565	.	T	C	.	.	MAF_USDA=1.639
NC_035097.1	22933842	.	A	C	.	.	MAF_INRAE=32.278;MAF_USDA=29.412
NC_035097.1	22933849	.	G	C	.	.	MAF_USDA=6.557
NC_035097.1	22933898	.	G	A	.	.	MAF_USDA=9.412
NC_035097.1	22933982	.	G	A	.	.	MAF_INRAE=1.667
NC_035097.1	22934110	.	G	A	.	.	MAF_INRAE=29.747;MAF_USDA=5.882
NC_035097.1	22934202	.	G	A	.	.	MAF_USDA=1.639
NC_035097.1	22934262	.	G	T	.	.	MAF_USDA=1.639
NC_035097.1	22934309	.	A	G	.	.	MAF_USDA=2.459
NC_035097.1	22934324	.	G	A	.	.	MAF_USDA=2.083
NC_035097.1	22934400	.	T	G	.	.	MAF_INRAE=36.842;MAF_USDA=17.059
NC_035097.1	22934434	.	G	C	.	.	MAF_INRAE=41.772;MAF_USDA=17.647
NC_035097.1	22934568	.	A	C	.	.	MAF_USDA=6.25
NC_035097.1	22934723	.	T	A	.	.	MAF_USDA=1.639
NC_035097.1	22934728	.	C	A	.	.	MAF_USDA=2.459
NC_035097.1	22934733	.	G	T	.	.	MAF_INRAE=3.333;MAF_USDA=17.059
NC_035097.1	22934808	.	A	G	.	.	MAF_INRAE=29.747;MAF_USDA=20.0
NC_035097.1	22934872	.	G	A	.	.	MAF_USDA=4.706
NC_035097.1	22935112	.	G	A	.	.	MAF_USDA=4.098
NC_035097.1	22935501	.	A	T	.	.	MAF_INRAE=2.5
NC_035097.1	22935619	.	G	A	.	.	MAF_USDA=3.571
NC_035097.1	22935882	.	T	C	.	.	MAF_INRAE=36.076;MAF_USDA=41.176
NC_035097.1	22935899	.	C	A	.	.	MAF_INRAE=23.418;MAF_USDA=22.941
NC_035097.1	22935911	.	T	C	.	.	MAF_INRAE=36.076;MAF_USDA=40.588
NC_035097.1	22935931	.	A	C	.	.	MAF_INRAE=36.076;MAF_USDA=41.765
NC_035097.1	22935979	.	C	T	.	.	MAF_USDA=4.918
NC_035097.1	22935986	.	C	T	.	.	MAF_INRAE=23.418;MAF_USDA=23.529
NC_035097.1	22936039	.	G	A	.	.	MAF_INRAE=30.38;MAF_USDA=12.941
NC_035097.1	22936080	.	G	T	.	.	MAF_USDA=1.667
NC_035097.1	22936171	.	G	T	.	.	MAF_USDA=3.279
NC_035097.1	22936210	.	G	T	.	.	MAF_INRAE=36.076;MAF_USDA=41.071
NC_035097.1	22936269	.	C	A	.	.	MAF_USDA=1.639
NC_035097.1	22936362	.	T	G	.	.	MAF_USDA=6.25
NC_035097.1	22936366	.	T	C	.	.	MAF_INRAE=24.051;MAF_USDA=17.647
NC_035097.1	22936469	.	C	T	.	.	MAF_USDA=1.639
NC_035097.1	22936517	.	G	T	.	.	MAF_USDA=2.459
NC_035097.1	22936649	.	C	A	.	.	MAF_USDA=1.639
NC_035097.1	22936656	.	G	C	.	.	MAF_USDA=5.882
NC_035097.1	22936829	.	C	G	.	.	MAF_INRAE=28.481;MAF_USDA=4.098
NC_035097.1	22936846	.	C	T	.	.	MAF_INRAE=43.671
NC_035097.1	22936864	.	C	T	.	.	MAF_USDA=6.471
NC_035097.1	22937181	.	T	A	.	.	MAF_INRAE=30.38;MAF_USDA=6.471
NC_035097.1	22937182	.	A	T	.	.	MAF_INRAE=1.667;MAF_USDA=7.647
NC_035097.1	22937211	.	C	T	.	.	MAF_USDA=1.639
NC_035097.1	22937218	.	A	G	.	.	MAF_USDA=6.557
NC_035097.1	22937269	.	G	T	.	.	MAF_INRAE=30.38;MAF_USDA=5.882
NC_035097.1	22937294	.	A	T	.	.	MAF_INRAE=3.333;MAF_USDA=17.647
NC_035097.1	22937581	.	G	T	.	.	MAF_INRAE=3.333;MAF_USDA=17.647
NC_035097.1	22937655	.	G	T	.	.	MAF_USDA=1.639
NC_035097.1	22937682	.	A	T	.	.	MAF_USDA=2.459
NC_035097.1	22937719	.	G	T	.	.	MAF_INRAE=22.785;MAF_USDA=17.647
NC_035097.1	22937908	.	G	A	.	.	MAF_INRAE=28.481;MAF_USDA=4.098
NC_035097.1	22937940	.	A	T	.	.	MAF_INRAE=44.304
NC_035097.1	22938114	.	G	T	.	.	MAF_USDA=6.557
NC_035097.1	22938159	.	A	T	.	.	MAF_INRAE=7.595;MAF_USDA=8.235
NC_035097.1	22938168	.	G	A	.	.	MAF_INRAE=10.0;MAF_USDA=4.098
NC_035097.1	22938270	.	T	C	.	.	MAF_USDA=5.882
NC_035097.1	22938322	.	G	A	.	.	MAF_USDA=3.529
NC_035097.1	22938347	.	T	A	.	.	MAF_INRAE=29.114;MAF_USDA=8.824
NC_035097.1	22938348	.	A	T	.	.	MAF_USDA=2.459
NC_035097.1	22938431	.	G	C	.	.	MAF_INRAE=10.0;MAF_USDA=4.098
NC_035097.1	22938503	.	C	T	.	.	MAF_USDA=5.738
NC_035097.1	22938539	.	G	C	.	.	MAF_USDA=2.459
NC_035097.1	22938560	.	G	T	.	.	MAF_INRAE=43.671;MAF_USDA=47.059
NC_035097.1	22938597	.	T	A	.	.	MAF_INRAE=43.671;MAF_USDA=47.647
NC_035097.1	22938599	.	G	T	.	.	MAF_USDA=1.639
NC_035097.1	22938722	.	G	T	.	.	MAF_USDA=6.25
NC_035097.1	22938971	.	C	A	.	.	MAF_USDA=6.557
NC_035097.1	22939229	.	T	A	.	.	MAF_INRAE=2.5;MAF_USDA=14.118
NC_035097.1	22939254	.	C	T	.	.	MAF_INRAE=1.667
NC_035097.1	22939279	.	A	C	.	.	MAF_INRAE=29.747;MAF_USDA=50.0
NC_035097.1	22939283	.	T	C	.	.	MAF_INRAE=3.333
NC_035097.1	22939329	.	A	C	.	.	MAF_USDA=8.333
NC_035097.1	22939562	.	A	G	.	.	MAF_INRAE=29.747;MAF_USDA=48.824
NC_035097.1	22939746	.	C	G	.	.	MAF_USDA=2.459
NC_035097.1	22939795	.	C	T	.	.	MAF_USDA=2.941
NC_035097.1	22939846	.	G	A	.	.	MAF_USDA=3.279
NC_035097.1	22939870	.	C	T	.	.	MAF_INRAE=3.333;MAF_USDA=12.941
NC_035097.1	22939891	.	G	A	.	.	MAF_INRAE=20.833;MAF_USDA=14.583
NC_035097.1	22940020	.	G	T	.	.	MAF_USDA=3.279
NC_035097.1	22940361	.	G	T	.	.	MAF_USDA=3.279
NC_035097.1	22940406	.	A	G	.	.	MAF_USDA=5.738
NC_035097.1	22940412	.	G	T	.	.	MAF_USDA=4.118
NC_035097.1	22940434	.	A	G	.	.	MAF_INRAE=3.333;MAF_USDA=12.941
NC_035097.1	22940471	.	A	T	.	.	MAF_USDA=5.294
NC_035097.1	22940587	.	A	T	.	.	MAF_INRAE=36.709;MAF_USDA=9.016
NC_035097.1	22940603	.	A	C	.	.	MAF_USDA=2.459
NC_035097.1	22940721	.	G	A	.	.	MAF_INRAE=4.167;MAF_USDA=12.353
NC_035097.1	22940734	.	A	T	.	.	MAF_USDA=17.213
NC_035097.1	22940813	.	C	T	.	.	MAF_INRAE=27.848;MAF_USDA=10.656
NC_035097.1	22940848	.	A	T	.	.	MAF_USDA=12.5
NC_035097.1	22940854	.	A	G	.	.	MAF_INRAE=30.38;MAF_USDA=5.294
NC_035097.1	22940877	.	A	T	.	.	MAF_USDA=6.557
NC_035097.1	22940926	.	C	T	.	.	MAF_USDA=6.471
NC_035097.1	22941007	.	A	G	.	.	MAF_INRAE=32.911;MAF_USDA=17.647
NC_035097.1	22941025	.	T	C	.	.	MAF_INRAE=6.329;MAF_USDA=4.918
NC_035097.1	22941036	.	G	A	.	.	MAF_USDA=4.918
NC_035097.1	22941050	.	A	C	.	.	MAF_USDA=4.918
NC_035097.1	22941077	.	C	T	.	.	MAF_USDA=4.118
NC_035097.1	22941081	.	A	T	.	.	MAF_INRAE=37.342;MAF_USDA=25.294
NC_035097.1	22941191	.	C	T	.	.	MAF_INRAE=29.747;MAF_USDA=5.882
NC_035097.1	22941276	.	A	T	.	.	MAF_USDA=4.098
NC_035097.1	22941315	.	A	T	.	.	MAF_INRAE=37.342;MAF_USDA=21.176
NC_035097.1	22941323	.	C	T	.	.	MAF_INRAE=37.342;MAF_USDA=21.176
NC_035097.1	22941391	.	G	T	.	.	MAF_INRAE=10.0;MAF_USDA=6.471
NC_035097.1	22941481	.	C	T	.	.	MAF_INRAE=32.911
NC_035097.1	22941567	.	A	T	.	.	MAF_INRAE=31.013;MAF_USDA=27.083
NC_035097.1	22941569	.	C	G	.	.	MAF_INRAE=24.167;MAF_USDA=27.083
NC_035097.1	22941591	.	T	G	.	.	MAF_USDA=2.459
NC_035097.1	22941715	.	A	G	.	.	MAF_USDA=2.459
NC_035097.1	22941727	.	T	G	.	.	MAF_INRAE=29.747;MAF_USDA=48.824
NC_035097.1	22941732	.	A	G	.	.	MAF_INRAE=29.747;MAF_USDA=48.824
NC_035097.1	22941827	.	G	T	.	.	MAF_INRAE=3.333;MAF_USDA=11.176
NC_035097.1	22941835	.	C	T	.	.	MAF_INRAE=3.333;MAF_USDA=2.083
NC_035097.1	22941856	.	A	C	.	.	MAF_USDA=4.118
NC_035097.1	22941914	.	C	T	.	.	MAF_USDA=1.639
NC_035097.1	22941951	.	A	G	.	.	MAF_USDA=1.639
NC_035097.1	22941965	.	T	G	.	.	MAF_USDA=4.098
NC_035097.1	22941971	.	C	T	.	.	MAF_USDA=1.639
NC_035097.1	22942104	.	T	G	.	.	MAF_USDA=13.529
NC_035097.1	22942112	.	A	T	.	.	MAF_USDA=5.738
NC_035097.1	22942132	.	G	T	.	.	MAF_USDA=6.25
NC_035097.1	22942149	.	C	G	.	.	MAF_USDA=12.5
NC_035097.1	22942161	.	A	T	.	.	MAF_INRAE=40.0
NC_035097.1	22942174	.	T	G	.	.	MAF_USDA=8.333
NC_035097.1	22942196	.	AGGTT	AGGTC	.	.	MAF_USDA=10.417
NC_035097.1	22942200	.	T	C	.	.	MAF_INRAE=32.278
NC_035097.1	22942238	.	A	T	.	.	MAF_USDA=2.459
NC_035097.1	22942240	.	T	C	.	.	MAF_USDA=4.098
NC_035097.1	22942259	.	C	G	.	.	MAF_INRAE=32.911;MAF_USDA=19.412
NC_035097.1	22942263	.	C	A	.	.	MAF_INRAE=22.5;MAF_USDA=48.235
NC_035097.1	22942318	.	C	A	.	.	MAF_USDA=6.557
NC_035097.1	22942369	.	T	G	.	.	MAF_INRAE=32.911;MAF_USDA=20.482
NC_035097.1	22942452	.	C	T	.	.	MAF_USDA=6.25
NC_035097.1	22942497	.	T	G	.	.	MAF_USDA=2.381
NC_035097.1	22942505	.	G	A	.	.	MAF_INRAE=1.667;MAF_USDA=43.902
NC_035097.1	22942702	.	T	C	.	.	MAF_USDA=1.695
NC_035097.1	22942757	.	T	G	.	.	MAF_USDA=29.167
NC_035097.1	22942773	.	A	C	.	.	MAF_USDA=2.941
NC_035097.1	22942783	.	A	G	.	.	MAF_USDA=1.639
NC_035097.1	22942799	.	A	T	.	.	MAF_INRAE=1.667;MAF_USDA=8.235
NC_035097.1	22942833	.	G	A	.	.	MAF_USDA=10.417
NC_035097.1	22942842	.	T	A	.	.	MAF_USDA=6.25
NC_035097.1	22942843	.	G	C	.	.	MAF_USDA=1.639
NC_035097.1	22942846	.	A	G	.	.	MAF_USDA=1.639
NC_035097.1	22942870	.	A	C	.	.	MAF_USDA=1.639
NC_035097.1	22942920	.	C	T	.	.	MAF_INRAE=30.38;MAF_USDA=6.471
NC_035097.1	22942946	.	T	C	.	.	MAF_USDA=42.857
NC_035097.1	22942960	.	T	G	.	.	MAF_INRAE=32.911;MAF_USDA=32.143
NC_035097.1	22942988	.	A	G	.	.	MAF_USDA=2.459
NC_035097.1	22942995	.	A	T	.	.	MAF_INRAE=31.013;MAF_USDA=10.0
NC_035097.1	22943024	.	A	C	.	.	MAF_USDA=3.279
NC_035097.1	22943037	.	C	T	.	.	MAF_USDA=7.377
NC_035097.1	22943074	.	T	C	.	.	MAF_INRAE=32.278;MAF_USDA=18.824
NC_035097.1	22943081	.	G	C	.	.	MAF_INRAE=32.278;MAF_USDA=20.0
NC_035097.1	22943096	.	T	G	.	.	MAF_INRAE=32.278;MAF_USDA=22.941
NC_035097.1	22943102	.	T	G	.	.	MAF_INRAE=32.278;MAF_USDA=12.5
NC_035097.1	22943112	.	C	T	.	.	MAF_INRAE=1.667;MAF_USDA=4.167
NC_035097.1	22943169	.	C	A	.	.	MAF_INRAE=32.911;MAF_USDA=12.5
NC_035097.1	22943229	.	C	T	.	.	MAF_INRAE=32.911;MAF_USDA=19.412
NC_035097.1	22943231	.	T	G	.	.	MAF_INRAE=40.0;MAF_USDA=20.0
NC_035097.1	22943236	.	C	A	.	.	MAF_INRAE=6.329;MAF_USDA=20.833
NC_035097.1	22943252	.	T	C	.	.	MAF_INRAE=21.053;MAF_USDA=41.765
NC_035097.1	22943253	.	G	A	.	.	MAF_INRAE=3.333
NC_035097.1	22943266	.	A	T	.	.	MAF_INRAE=31.646;MAF_USDA=37.059
NC_035097.1	22943271	.	C	A	.	.	MAF_USDA=8.333
NC_035097.1	22943360	.	C	A	.	.	MAF_INRAE=1.667;MAF_USDA=2.459
NC_035097.1	22943419	.	T	G	.	.	MAF_INRAE=3.333;MAF_USDA=4.918
NC_035097.1	22943442	.	C	A	.	.	MAF_USDA=3.529
NC_035097.1	22943548	.	C	A	.	.	MAF_INRAE=36.076;MAF_USDA=14.706
NC_035097.1	22943649	.	G	A	.	.	MAF_USDA=1.639
NC_035097.1	22943651	.	C	T	.	.	MAF_USDA=1.639
NC_035097.1	22943718	.	T	A	.	.	MAF_INRAE=34.177;MAF_USDA=24.118
NC_035097.1	22943813	.	T	G	.	.	MAF_USDA=5.696
NC_035097.1	22943878	.	A	T	.	.	MAF_USDA=2.353
NC_035097.1	22943959	.	T	C	.	.	MAF_USDA=5.738
NC_035097.1	22943996	.	A	G	.	.	MAF_USDA=4.118
NC_035097.1	22944002	.	T	G	.	.	MAF_INRAE=37.342;MAF_USDA=18.235
NC_035097.1	22944237	.	G	T	.	.	MAF_USDA=6.557
NC_035097.1	22944400	.	C	A	.	.	MAF_USDA=4.167
NC_035097.1	22944433	.	C	T	.	.	MAF_USDA=7.377
NC_035097.1	22944434	.	T	A	.	.	MAF_USDA=9.016
NC_035097.1	22944441	.	G	T	.	.	MAF_USDA=4.706
NC_035097.1	22944452	.	C	T	.	.	MAF_USDA=5.738
NC_035097.1	22944510	.	C	T	.	.	MAF_USDA=2.459
NC_035097.1	22944521	.	G	A	.	.	MAF_INRAE=21.519;MAF_USDA=4.118
NC_035097.1	22944542	.	C	A	.	.	MAF_INRAE=30.38;MAF_USDA=10.0
NC_035097.1	22944567	.	G	A	.	.	MAF_INRAE=3.333
NC_035097.1	22944620	.	C	A	.	.	MAF_USDA=2.941
NC_035097.1	22944621	.	T	A	.	.	MAF_USDA=3.529
NC_035097.1	22944790	.	C	A	.	.	MAF_USDA=1.639
NC_035097.1	22944827	.	T	C	.	.	MAF_INRAE=30.38;MAF_USDA=9.412
NC_035097.1	22944853	.	G	C	.	.	MAF_USDA=2.353
NC_035097.1	22944859	.	C	T	.	.	MAF_USDA=4.918
NC_035097.1	22945139	.	G	C	.	.	MAF_USDA=6.557
NC_035097.1	22945208	.	G	A	.	.	MAF_USDA=6.557
NC_035097.1	22945380	.	A	G	.	.	MAF_INRAE=6.329;MAF_USDA=8.235
NC_035097.1	22945452	.	G	T	.	.	MAF_USDA=6.25
NC_035097.1	22945586	.	T	G	.	.	MAF_USDA=43.75
NC_035097.1	22945678	.	C	T	.	.	MAF_USDA=1.639
NC_035097.1	22945800	.	G	A	.	.	MAF_INRAE=1.667
NC_035097.1	22945864	.	C	A	.	.	MAF_USDA=6.557
NC_035097.1	22945915	.	A	G	.	.	MAF_USDA=1.639
NC_035097.1	22945921	.	C	T	.	.	MAF_INRAE=34.81;MAF_USDA=23.529
NC_035097.1	22946121	.	T	C	.	.	MAF_USDA=8.824
NC_035097.1	22946167	.	C	T	.	.	MAF_USDA=8.333
NC_035097.1	22946178	.	A	T	.	.	MAF_USDA=4.706
NC_035097.1	22946198	.	G	A	.	.	MAF_INRAE=37.975;MAF_USDA=40.0
NC_035097.1	22946238	.	T	C	.	.	MAF_INRAE=9.494;MAF_USDA=23.529
NC_035097.1	22946315	.	T	C	.	.	MAF_USDA=17.213
NC_035097.1	22946527	.	A	C	.	.	MAF_USDA=10.0
NC_035097.1	22946575	.	C	T	.	.	MAF_USDA=2.459
NC_035097.1	22946620	.	A	T	.	.	MAF_INRAE=30.38;MAF_USDA=5.882
NC_035097.1	22946736	.	C	T	.	.	MAF_INRAE=30.38;MAF_USDA=5.882
NC_035097.1	22946743	.	A	G	.	.	MAF_USDA=4.167
NC_035097.1	22946766	.	A	T	.	.	MAF_USDA=6.25
NC_035097.1	22946795	.	G	A	.	.	MAF_INRAE=30.38;MAF_USDA=6.471
NC_035097.1	22946950	.	G	A	.	.	MAF_USDA=1.639
NC_035097.1	22947069	.	C	T	.	.	MAF_USDA=5.833
NC_035097.1	22947290	.	G	A	.	.	MAF_INRAE=28.481;MAF_USDA=47.647
NC_035097.1	22947314	.	T	A	.	.	MAF_INRAE=10.0;MAF_USDA=21.765
NC_035097.1	22947324	.	A	G	.	.	MAF_INRAE=44.304;MAF_USDA=28.824
NC_035097.1	22947399	.	A	G	.	.	MAF_INRAE=30.38;MAF_USDA=6.471
NC_035097.1	22947437	.	C	G	.	.	MAF_INRAE=5.063
NC_035097.1	22947610	.	G	T	.	.	MAF_INRAE=30.38;MAF_USDA=5.882
NC_035097.1	22947640	.	A	T	.	.	MAF_INRAE=30.38;MAF_USDA=5.882
NC_035097.1	22947665	.	T	A	.	.	MAF_INRAE=37.342;MAF_USDA=31.176
NC_035097.1	22947694	.	C	A	.	.	MAF_USDA=1.639
NC_035097.1	22947716	.	C	A	.	.	MAF_USDA=2.459
NC_035097.1	22947742	.	T	G	.	.	MAF_USDA=6.557
NC_035097.1	22947801	.	G	A	.	.	MAF_USDA=1.639
NC_035097.1	22947821	.	G	A	.	.	MAF_USDA=5.294
NC_035097.1	22947897	.	T	A	.	.	MAF_USDA=2.459
NC_035097.1	22947920	.	A	C	.	.	MAF_USDA=2.459
NC_035097.1	22947937	.	C	A	.	.	MAF_USDA=3.279
NC_035097.1	22948118	.	G	A	.	.	MAF_USDA=6.557
NC_035097.1	22948252	.	A	C	.	.	MAF_USDA=3.279
NC_035097.1	22948269	.	G	T	.	.	MAF_INRAE=31.013;MAF_USDA=11.176
NC_035097.1	22948270	.	C	T	.	.	MAF_INRAE=37.5;MAF_USDA=10.588
NC_035097.1	22948310	.	G	A	.	.	MAF_USDA=8.333
NC_035097.1	22948468	.	G	T	.	.	MAF_USDA=1.639
NC_035097.1	22948575	.	A	C	.	.	MAF_USDA=3.279
NC_035097.1	22948594	.	A	C	.	.	MAF_USDA=6.471
NC_035097.1	22948674	.	G	A	.	.	MAF_USDA=9.412
NC_035097.1	22948704	.	C	G	.	.	MAF_USDA=7.647
NC_035097.1	22948706	.	A	G	.	.	MAF_USDA=4.167
NC_035097.1	22948829	.	T	G	.	.	MAF_USDA=3.279
NC_035097.1	22948856	.	A	C	.	.	MAF_INRAE=31.646;MAF_USDA=18.235
NC_035097.1	22948926	.	C	A	.	.	MAF_INRAE=1.667;MAF_USDA=11.176
NC_035097.1	22948927	.	G	A	.	.	MAF_USDA=1.639
NC_035097.1	22948931	.	T	A	.	.	MAF_INRAE=37.975;MAF_USDA=26.471
NC_035097.1	22948984	.	A	T	.	.	MAF_INRAE=23.418;MAF_USDA=19.412
NC_035097.1	22948990	.	G	A	.	.	MAF_INRAE=3.333
NC_035097.1	22949073	.	A	C	.	.	MAF_INRAE=2.5;MAF_USDA=9.836
NC_035097.1	22949083	.	A	C	.	.	MAF_INRAE=30.38;MAF_USDA=5.882
NC_035097.1	22949085	.	T	A	.	.	MAF_USDA=5.294
NC_035097.1	22949087	.	A	G	.	.	MAF_USDA=11.765
NC_035097.1	22949145	.	G	A	.	.	MAF_INRAE=1.667;MAF_USDA=6.557
NC_035097.1	22949224	.	C	G	.	.	MAF_USDA=2.353
NC_035097.1	22949316	.	T	A	.	.	MAF_USDA=3.279
NC_035097.1	22949317	.	A	G	.	.	MAF_USDA=3.279
NC_035097.1	22949563	.	C	T	.	.	MAF_USDA=2.459
NC_035097.1	22949602	.	G	T	.	.	MAF_USDA=2.459
NC_035097.1	22949668	.	A	T	.	.	MAF_USDA=1.639
NC_035097.1	22949669	.	C	T	.	.	MAF_USDA=1.639
NC_035097.1	22949741	.	A	G	.	.	MAF_INRAE=6.329;MAF_USDA=7.059
NC_035097.1	22949756	.	G	A	.	.	MAF_INRAE=6.329;MAF_USDA=7.317
NC_035097.1	22949843	.	G	A	.	.	MAF_USDA=2.459
NC_035097.1	22949845	.	C	A	.	.	MAF_USDA=2.459
NC_035097.1	22949867	.	G	A	.	.	MAF_USDA=4.918
NC_035097.1	22949899	.	A	C	.	.	MAF_INRAE=1.667
NC_035097.1	22949903	.	T	G	.	.	MAF_INRAE=1.667
NC_035097.1	22950087	.	A	T	.	.	MAF_USDA=2.381
NC_035097.1	22950242	.	A	C	.	.	MAF_INRAE=22.5;MAF_USDA=21.176
NC_035097.1	22950279	.	C	T	.	.	MAF_USDA=1.639
NC_035097.1	22950294	.	G	T	.	.	MAF_USDA=1.639
NC_035097.1	22950315	.	A	G	.	.	MAF_USDA=1.639
NC_035097.1	22950318	.	G	A	.	.	MAF_USDA=2.459
NC_035097.1	22950379	.	G	T	.	.	MAF_INRAE=21.519;MAF_USDA=10.417
NC_035097.1	22950380	.	C	T	.	.	MAF_INRAE=23.333;MAF_USDA=10.417
NC_035097.1	22950429	.	G	T	.	.	MAF_INRAE=1.667;MAF_USDA=6.557
NC_035097.1	22950519	.	A	C	.	.	MAF_INRAE=2.5
NC_035097.1	22950595	.	G	A	.	.	MAF_USDA=1.639
NC_035097.1	22950624	.	A	T	.	.	MAF_USDA=22.917
NC_035097.1	22950712	.	T	G	.	.	MAF_USDA=9.836
NC_035097.1	22950848	.	C	G	.	.	MAF_INRAE=3.333
NC_035097.1	22950866	.	G	C	.	.	MAF_INRAE=10.0;MAF_USDA=4.918
NC_035097.1	22950957	.	C	A	.	.	MAF_USDA=6.557
NC_035097.1	22951010	.	G	A	.	.	MAF_INRAE=29.747;MAF_USDA=12.941
NC_035097.1	22951051	.	A	G	.	.	MAF_USDA=2.459
NC_035097.1	22951055	.	T	C	.	.	MAF_INRAE=30.38;MAF_USDA=13.529
NC_035097.1	22951057	.	G	A	.	.	MAF_USDA=9.016
NC_035097.1	22951106	.	A	T	.	.	MAF_USDA=1.765
NC_035097.1	22951120	.	C	A	.	.	MAF_INRAE=44.937;MAF_USDA=41.176
NC_035097.1	22951133	.	T	C	.	.	MAF_USDA=3.279
NC_035097.1	22951165	.	A	T	.	.	MAF_INRAE=24.684;MAF_USDA=34.706
NC_035097.1	22951305	.	G	T	.	.	MAF_USDA=12.5
NC_035097.1	22951306	.	A	G	.	.	MAF_USDA=1.639
NC_035097.1	22951336	.	C	T	.	.	MAF_USDA=5.357
NC_035097.1	22951478	.	C	T	.	.	MAF_INRAE=1.667;MAF_USDA=6.557
NC_035097.1	22951483	.	T	G	.	.	MAF_INRAE=31.646;MAF_USDA=25.882
NC_035097.1	22951511	.	T	A	.	.	MAF_USDA=8.235
NC_035097.1	22951603	.	G	T	.	.	MAF_INRAE=21.519;MAF_USDA=10.417
NC_035097.1	22951646	.	C	A	.	.	MAF_USDA=4.098
NC_035097.1	22951675	.	T	C	.	.	MAF_INRAE=46.835;MAF_USDA=30.0
NC_035097.1	22951712	.	C	T	.	.	MAF_USDA=4.098
NC_035097.1	22951997	.	G	A	.	.	MAF_INRAE=3.333
NC_035097.1	22952246	.	C	G	.	.	MAF_USDA=5.738
NC_035097.1	22952324	.	C	T	.	.	MAF_INRAE=28.481;MAF_USDA=6.471
NC_035097.1	22952384	.	G	A	.	.	MAF_USDA=20.833
NC_035097.1	22952395	.	A	C	.	.	MAF_INRAE=41.139;MAF_USDA=31.765
NC_035097.1	22952483	.	C	A	.	.	MAF_USDA=5.738
NC_035097.1	22952526	.	G	A	.	.	MAF_USDA=47.647
NC_035097.1	22952577	.	T	A	.	.	MAF_INRAE=6.329;MAF_USDA=6.471
NC_035097.1	22952612	.	G	A	.	.	MAF_INRAE=6.329;MAF_USDA=7.059
NC_035097.1	22952728	.	T	G	.	.	MAF_INRAE=6.329;MAF_USDA=6.471
NC_035097.1	22952795	.	C	A	.	.	MAF_USDA=2.5
NC_035097.1	22952800	.	C	A	.	.	MAF_USDA=8.333
NC_035097.1	22953072	.	A	C	.	.	MAF_USDA=5.738
NC_035097.1	22953142	.	C	T	.	.	MAF_USDA=20.833
NC_035097.1	22953203	.	G	T	.	.	MAF_USDA=4.167
NC_035097.1	22953217	.	A	T	.	.	MAF_INRAE=27.215;MAF_USDA=30.588
NC_035097.1	22953227	.	A	C	.	.	MAF_USDA=1.639
NC_035097.1	22953239	.	T	A	.	.	MAF_INRAE=3.333
NC_035097.1	22953271	.	G	A	.	.	MAF_USDA=1.639
NC_035097.1	22953633	.	T	A	.	.	MAF_INRAE=3.333
NC_035097.1	22953698	.	A	C	.	.	MAF_USDA=6.25
NC_035097.1	22953708	.	A	G	.	.	MAF_USDA=1.639
NC_035097.1	22953709	.	T	G	.	.	MAF_INRAE=6.329;MAF_USDA=50.0
NC_035097.1	22953741	.	C	A	.	.	MAF_INRAE=6.329;MAF_USDA=49.412
NC_035097.1	22953773	.	G	A	.	.	MAF_USDA=1.639
NC_035097.1	22953834	.	A	G	.	.	MAF_USDA=1.639
NC_035097.1	22953887	.	C	A	.	.	MAF_INRAE=10.0;MAF_USDA=4.918
NC_035097.1	22953904	.	A	G	.	.	MAF_INRAE=6.329;MAF_USDA=38.235
NC_035097.1	22953906	.	A	T	.	.	MAF_INRAE=3.333;MAF_USDA=48.824
NC_035097.1	22953921	.	G	T	.	.	MAF_USDA=6.548
NC_035097.1	22954001	.	T	G	.	.	MAF_USDA=6.25
NC_035097.1	22954028	.	T	C	.	.	MAF_USDA=2.459
NC_035097.1	22954030	.	T	G	.	.	MAF_USDA=1.639
NC_035097.1	22954041	.	G	A	.	.	MAF_USDA=2.459
NC_035097.1	22954076	.	T	C	.	.	MAF_USDA=1.639
NC_035097.1	22954096	.	A	C	.	.	MAF_USDA=35.417
NC_035097.1	22954128	.	A	C	.	.	MAF_USDA=20.833
NC_035097.1	22954129	.	A	T	.	.	MAF_USDA=20.833
NC_035097.1	22954151	.	G	A	.	.	MAF_USDA=10.0
NC_035097.1	22954230	.	T	A	.	.	MAF_USDA=8.333
NC_035097.1	22954245	.	T	G	.	.	MAF_INRAE=6.329;MAF_USDA=6.471
NC_035097.1	22954249	.	C	T	.	.	MAF_USDA=7.059
NC_035097.1	22954342	.	T	C	.	.	MAF_USDA=3.279
NC_035097.1	22954380	.	G	T	.	.	MAF_INRAE=30.38
NC_035097.1	22954457	.	T	C	.	.	MAF_USDA=8.333
NC_035097.1	22954482	.	T	A	.	.	MAF_INRAE=27.215;MAF_USDA=20.0
NC_035097.1	22954506	.	A	G	.	.	MAF_INRAE=42.405;MAF_USDA=30.588
NC_035097.1	22954510	.	T	A	.	.	MAF_INRAE=10.0;MAF_USDA=4.918
NC_035097.1	22954515	.	A	T	.	.	MAF_INRAE=42.405;MAF_USDA=30.588
NC_035097.1	22954544	.	A	T	.	.	MAF_USDA=6.557
NC_035097.1	22954548	.	A	C	.	.	MAF_INRAE=34.81;MAF_USDA=46.471
NC_035097.1	22954553	.	T	C	.	.	MAF_USDA=7.059
NC_035097.1	22954566	.	A	T	.	.	MAF_INRAE=30.38;MAF_USDA=5.882
NC_035097.1	22954571	.	C	T	.	.	MAF_INRAE=10.0;MAF_USDA=4.918
NC_035097.1	22954599	.	A	G	.	.	MAF_INRAE=42.405;MAF_USDA=30.588
NC_035097.1	22954623	.	C	A	.	.	MAF_INRAE=10.0;MAF_USDA=24.118
NC_035097.1	22954776	.	C	A	.	.	MAF_USDA=41.765
NC_035097.1	22954878	.	G	A	.	.	MAF_USDA=5.294
NC_035097.1	22954879	.	G	T	.	.	MAF_USDA=5.294
NC_035097.1	22954906	.	A	C	.	.	MAF_INRAE=13.924;MAF_USDA=16.471
NC_035097.1	22954976	.	C	T	.	.	MAF_USDA=48.824
NC_035097.1	22955016	.	A	G	.	.	MAF_INRAE=37.975;MAF_USDA=21.176
NC_035097.1	22955067	.	G	T	.	.	MAF_USDA=2.459
NC_035097.1	22955111	.	A	G	.	.	MAF_INRAE=10.833;MAF_USDA=6.557
NC_035097.1	22955157	.	A	C	.	.	MAF_USDA=4.167
NC_035097.1	22955202	.	A	G	.	.	MAF_USDA=6.25
NC_035097.1	22955236	.	A	C	.	.	MAF_USDA=48.235
NC_035097.1	22955317	.	A	C	.	.	MAF_USDA=48.824
NC_035097.1	22955367	.	G	T	.	.	MAF_USDA=1.639
NC_035097.1	22955390	.	G	T	.	.	MAF_USDA=6.471
NC_035097.1	22955393	.	T	A	.	.	MAF_INRAE=40.0;MAF_USDA=5.882
NC_035097.1	22955486	.	T	C	.	.	MAF_INRAE=10.0;MAF_USDA=50.0
NC_035097.1	22955572	.	C	T	.	.	MAF_USDA=4.098
NC_035097.1	22955576	.	G	C	.	.	MAF_USDA=43.529
NC_035097.1	22955591	.	C	T	.	.	MAF_USDA=4.706
NC_035097.1	22955645	.	T	C	.	.	MAF_USDA=1.639
NC_035097.1	22955646	.	G	C	.	.	MAF_USDA=44.118
NC_035097.1	22955738	.	C	A	.	.	MAF_USDA=6.557
NC_035097.1	22955780	.	G	A	.	.	MAF_INRAE=6.329
NC_035097.1	22955858	.	T	C	.	.	MAF_USDA=48.235
NC_035097.1	22955971	.	C	T	.	.	MAF_INRAE=6.329
NC_035097.1	22956031	.	C	T	.	.	MAF_USDA=3.279
NC_035097.1	22956061	.	C	G	.	.	MAF_INRAE=6.329
NC_035097.1	22956144	.	C	A	.	.	MAF_INRAE=3.333;MAF_USDA=36.471
NC_035097.1	22956197	.	T	C	.	.	MAF_INRAE=3.333;MAF_USDA=11.765
NC_035097.1	22956232	.	T	A	.	.	MAF_INRAE=8.333;MAF_USDA=4.706
NC_035097.1	22956240	.	C	T	.	.	MAF_USDA=4.167
NC_035097.1	22956370	.	A	C	.	.	MAF_USDA=5.738
NC_035097.1	22956375	.	G	C	.	.	MAF_INRAE=11.392;MAF_USDA=38.824
NC_035097.1	22956400	.	A	T	.	.	MAF_INRAE=5.696
NC_035097.1	22956420	.	A	C	.	.	MAF_USDA=3.529
NC_035097.1	22956466	.	G	A	.	.	MAF_USDA=8.235
NC_035097.1	22956581	.	A	G	.	.	MAF_USDA=1.639
NC_035097.1	22956597	.	G	T	.	.	MAF_USDA=6.667
NC_035097.1	22956668	.	C	A	.	.	MAF_INRAE=5.263;MAF_USDA=2.083
NC_035097.1	22956734	.	G	A	.	.	MAF_USDA=3.279
NC_035097.1	22956824	.	T	G	.	.	MAF_INRAE=26.582;MAF_USDA=5.357
NC_035097.1	22956832	.	T	G	.	.	MAF_USDA=4.167
NC_035097.1	22956909	.	T	G	.	.	MAF_USDA=4.167
NC_035097.1	22956972	.	G	A	.	.	MAF_USDA=1.639
NC_035097.1	22956993	.	C	T	.	.	MAF_USDA=5.882
NC_035097.1	22957000	.	C	T	.	.	MAF_USDA=4.167
NC_035097.1	22957004	.	A	G	.	.	MAF_USDA=5.882
NC_035097.1	22957049	.	A	T	.	.	MAF_INRAE=5.696
NC_035097.1	22957108	.	G	C	.	.	MAF_INRAE=8.333;MAF_USDA=2.353
NC_035097.1	22957114	.	G	T	.	.	MAF_INRAE=8.333;MAF_USDA=2.353
NC_035097.1	22957123	.	C	T	.	.	MAF_USDA=9.016
NC_035097.1	22957148	.	C	T	.	.	MAF_INRAE=3.165;MAF_USDA=10.588
NC_035097.1	22957153	.	T	G	.	.	MAF_INRAE=48.333;MAF_USDA=10.0
NC_035097.1	22957186	.	G	T	.	.	MAF_INRAE=17.5;MAF_USDA=43.75
NC_035097.1	22957202	.	A	G	.	.	MAF_INRAE=30.38;MAF_USDA=33.529
NC_035097.1	22957213	.	C	A	.	.	MAF_INRAE=43.333;MAF_USDA=14.118
NC_035097.1	22957218	.	T	C	.	.	MAF_INRAE=43.333;MAF_USDA=32.941
NC_035097.1	22957225	.	C	T	.	.	MAF_USDA=18.824
NC_035097.1	22957253	.	C	T	.	.	MAF_USDA=2.459
NC_035097.1	22957265	.	T	C	.	.	MAF_INRAE=5.696;MAF_USDA=20.588
NC_035097.1	22957364	.	C	T	.	.	MAF_USDA=1.765
NC_035097.1	22957480	.	T	A	.	.	MAF_USDA=4.167
NC_035097.1	22957485	.	C	T	.	.	MAF_USDA=2.353
NC_035097.1	22957490	.	T	A	.	.	MAF_INRAE=16.667;MAF_USDA=16.471
NC_035097.1	22957493	.	C	T	.	.	MAF_INRAE=20.886;MAF_USDA=6.471
NC_035097.1	22957502	.	C	T	.	.	MAF_INRAE=24.051;MAF_USDA=19.412
NC_035097.1	22957516	.	C	T	.	.	MAF_INRAE=50.0;MAF_USDA=13.529
NC_035097.1	22957517	.	G	A	.	.	MAF_USDA=1.639
NC_035097.1	22957586	.	G	A	.	.	MAF_INRAE=29.114;MAF_USDA=17.059
NC_035097.1	22957599	.	T	A	.	.	MAF_INRAE=50.0;MAF_USDA=12.941
NC_035097.1	22957792	.	C	T	.	.	MAF_INRAE=3.797;MAF_USDA=12.941
NC_035097.1	22957854	.	C	G	.	.	MAF_INRAE=20.886;MAF_USDA=4.118
NC_035097.1	22957870	.	C	T	.	.	MAF_INRAE=5.696;MAF_USDA=27.083
NC_035097.1	22957948	.	A	G	.	.	MAF_USDA=2.353
NC_035097.1	22957983	.	G	T	.	.	MAF_INRAE=3.797;MAF_USDA=10.0
NC_035097.1	22957991	.	C	T	.	.	MAF_USDA=1.639
NC_035097.1	22958019	.	G	T	.	.	MAF_INRAE=8.333;MAF_USDA=2.353
NC_035097.1	22958023	.	G	A	.	.	MAF_INRAE=8.333;MAF_USDA=2.353
NC_035097.1	22958039	.	C	A	.	.	MAF_USDA=2.459
NC_035097.1	22958072	.	A	G	.	.	MAF_USDA=4.098
NC_035097.1	22958189	.	C	T	.	.	MAF_USDA=1.176
NC_035097.1	22958205	.	A	G	.	.	MAF_USDA=1.176
NC_035097.1	22958217	.	G	A	.	.	MAF_USDA=11.765
NC_035097.1	22958285	.	G	A	.	.	MAF_USDA=1.765
NC_035097.1	22958329	.	G	A	.	.	MAF_USDA=5.738
NC_035097.1	22958336	.	T	C	.	.	MAF_INRAE=15.833;MAF_USDA=17.059
NC_035097.1	22958450	.	C	T	.	.	MAF_USDA=6.557
NC_035097.1	22958477	.	A	G	.	.	MAF_USDA=8.235
NC_035097.1	22958483	.	G	A	.	.	MAF_INRAE=5.263;MAF_USDA=2.083
NC_035097.1	22958822	.	C	A	.	.	MAF_USDA=7.059
NC_035097.1	22958823	.	G	A	.	.	MAF_USDA=7.647
NC_035097.1	22958954	.	G	A	.	.	MAF_USDA=1.639
NC_035097.1	22959011	.	C	T	.	.	MAF_INRAE=20.886;MAF_USDA=5.294
NC_035097.1	22959045	.	A	G	.	.	MAF_USDA=2.353
NC_035097.1	22959308	.	C	T	.	.	MAF_USDA=8.197
NC_035097.1	22959344	.	C	T	.	.	MAF_INRAE=10.127;MAF_USDA=27.647
NC_035097.1	22959389	.	T	C	.	.	MAF_USDA=3.279
NC_035097.1	22959404	.	C	T	.	.	MAF_INRAE=26.582;MAF_USDA=16.471
NC_035097.1	22959580	.	A	G	.	.	MAF_USDA=5.882
NC_035097.1	22959594	.	TAAAAAAAT	TAAAAAAAA	.	.	MAF_USDA=20.833
NC_035097.1	22959655	.	T	C	.	.	MAF_INRAE=22.785;MAF_USDA=5.294
NC_035097.1	22959683	.	A	G	.	.	MAF_INRAE=44.167
NC_035097.1	22959947	.	T	C	.	.	MAF_INRAE=38.608;MAF_USDA=47.647
NC_035097.1	22959975	.	A	T	.	.	MAF_INRAE=24.051;MAF_USDA=40.0
NC_035097.1	22960093	.	A	C	.	.	MAF_USDA=2.459
NC_035097.1	22960115	.	T	G	.	.	MAF_INRAE=24.051;MAF_USDA=42.353
NC_035097.1	22960200	.	T	G	.	.	MAF_INRAE=15.823;MAF_USDA=36.471
NC_035097.1	22960207	.	C	A	.	.	MAF_INRAE=8.333;MAF_USDA=7.647
NC_035097.1	22960208	.	C	A	.	.	MAF_INRAE=8.333;MAF_USDA=7.647
NC_035097.1	22960230	.	G	A	.	.	MAF_INRAE=2.532;MAF_USDA=17.059
NC_035097.1	22960256	.	C	T	.	.	MAF_USDA=8.235
NC_035097.1	22960269	.	C	A	.	.	MAF_INRAE=13.333;MAF_USDA=2.941
NC_035097.1	22960291	.	C	T	.	.	MAF_USDA=6.557
NC_035097.1	22960377	.	A	C	.	.	MAF_INRAE=9.494;MAF_USDA=27.647
NC_035097.1	22960380	.	G	T	.	.	MAF_INRAE=5.833;MAF_USDA=29.762
NC_035097.1	22960408	.	A	T	.	.	MAF_INRAE=1.667;MAF_USDA=14.118
NC_035097.1	22960428	.	C	T	.	.	MAF_INRAE=5.263;MAF_USDA=4.706
NC_035097.1	22960441	.	G	T	.	.	MAF_INRAE=6.962;MAF_USDA=8.824
NC_035097.1	22960455	.	T	C	.	.	MAF_INRAE=8.228;MAF_USDA=45.294
NC_035097.1	22960506	.	C	T	.	.	MAF_USDA=9.016
NC_035097.1	22960525	.	G	T	.	.	MAF_USDA=6.471
NC_035097.1	22960578	.	A	G	.	.	MAF_INRAE=20.886;MAF_USDA=44.118
NC_035097.1	22960600	.	G	A	.	.	MAF_USDA=4.918
NC_035097.1	22960606	.	A	C	.	.	MAF_USDA=10.588
NC_035097.1	22960639	.	T	C	.	.	MAF_INRAE=20.886;MAF_USDA=8.235
NC_035097.1	22960685	.	C	T	.	.	MAF_USDA=3.279
NC_035097.1	22960779	.	T	C	.	.	MAF_INRAE=20.886;MAF_USDA=39.412
NC_035097.1	22960852	.	C	T	.	.	MAF_USDA=2.459
NC_035097.1	22960973	.	T	A	.	.	MAF_USDA=3.279
NC_035097.1	22961008	.	G	C	.	.	MAF_USDA=1.639
NC_035097.1	22961078	.	A	T	.	.	MAF_USDA=8.333
NC_035097.1	22961116	.	G	A	.	.	MAF_USDA=2.353
NC_035097.1	22961132	.	G	A	.	.	MAF_USDA=9.412
NC_035097.1	22961189	.	G	A	.	.	MAF_INRAE=1.667;MAF_USDA=14.706
NC_035097.1	22961278	.	C	G	.	.	MAF_USDA=1.639
NC_035097.1	22961416	.	T	C	.	.	MAF_INRAE=19.62;MAF_USDA=8.235
NC_035097.1	22961484	.	G	C	.	.	MAF_INRAE=20.886;MAF_USDA=7.059
NC_035097.1	22961630	.	G	A	.	.	MAF_INRAE=32.278;MAF_USDA=34.118
NC_035097.1	22961687	.	G	A	.	.	MAF_INRAE=6.962
NC_035097.1	22961743	.	G	A	.	.	MAF_INRAE=20.886;MAF_USDA=5.882
NC_035097.1	22961867	.	G	A	.	.	MAF_INRAE=20.886;MAF_USDA=7.059
NC_035097.1	22961954	.	A	G	.	.	MAF_USDA=8.333
NC_035097.1	22961955	.	C	A	.	.	MAF_USDA=8.333
NC_035097.1	22961957	.	G	T	.	.	MAF_USDA=8.333
NC_035097.1	22961963	.	G	A	.	.	MAF_USDA=8.333
NC_035097.1	22961980	.	A	G	.	.	MAF_USDA=8.824
NC_035097.1	22962031	.	G	T	.	.	MAF_INRAE=20.886;MAF_USDA=8.824
NC_035097.1	22962040	.	C	G	.	.	MAF_INRAE=8.333;MAF_USDA=2.353
NC_035097.1	22962049	.	C	T	.	.	MAF_INRAE=20.886;MAF_USDA=7.059
NC_035097.1	22962097	.	G	A	.	.	MAF_USDA=1.639
NC_035097.1	22962131	.	A	T	.	.	MAF_INRAE=20.886;MAF_USDA=7.647
NC_035097.1	22962132	.	A	G	.	.	MAF_INRAE=25.833;MAF_USDA=7.647
NC_035097.1	22962244	.	A	C	.	.	MAF_USDA=1.639
NC_035097.1	22962254	.	A	G	.	.	MAF_INRAE=1.667;MAF_USDA=14.118
NC_035097.1	22962256	.	A	G	.	.	MAF_INRAE=20.253;MAF_USDA=7.647
NC_035097.1	22962280	.	T	C	.	.	MAF_USDA=5.738
NC_035097.1	22962321	.	A	T	.	.	MAF_USDA=13.529
NC_035097.1	22962440	.	G	A	.	.	MAF_USDA=12.353
NC_035097.1	22962444	.	T	A	.	.	MAF_USDA=3.279
NC_035097.1	22962554	.	A	C	.	.	MAF_INRAE=8.861;MAF_USDA=33.529
NC_035097.1	22962561	.	C	A	.	.	MAF_INRAE=20.886;MAF_USDA=13.529
NC_035097.1	22962616	.	G	T	.	.	MAF_INRAE=1.667;MAF_USDA=14.118
NC_035097.1	22962665	.	A	C	.	.	MAF_INRAE=1.667;MAF_USDA=15.294
NC_035097.1	22962766	.	G	C	.	.	MAF_INRAE=1.667
NC_035097.1	22962921	.	T	G	.	.	MAF_INRAE=39.241;MAF_USDA=38.235
NC_035097.1	22962935	.	A	G	.	.	MAF_USDA=4.918
NC_035097.1	22962951	.	T	C	.	.	MAF_USDA=1.176
NC_035097.1	22963067	.	T	C	.	.	MAF_USDA=4.118
NC_035097.1	22963110	.	C	A	.	.	MAF_USDA=1.639
NC_035097.1	22963163	.	C	T	.	.	MAF_INRAE=8.333;MAF_USDA=2.353
NC_035097.1	22963195	.	G	T	.	.	MAF_USDA=5.294
NC_035097.1	22963278	.	C	T	.	.	MAF_USDA=4.706
NC_035097.1	22963339	.	A	C	.	.	MAF_USDA=8.824
NC_035097.1	22963371	.	G	T	.	.	MAF_INRAE=2.532;MAF_USDA=8.824
NC_035097.1	22963380	.	C	G	.	.	MAF_USDA=2.353
NC_035097.1	22963525	.	C	A	.	.	MAF_USDA=1.639
NC_035097.1	22963543	.	C	T	.	.	MAF_USDA=1.176
NC_035097.1	22963640	.	T	C	.	.	MAF_USDA=5.294
NC_035097.1	22963647	.	T	C	.	.	MAF_USDA=3.279
NC_035097.1	22963654	.	A	G	.	.	MAF_USDA=15.882
NC_035097.1	22963755	.	C	T	.	.	MAF_INRAE=36.076;MAF_USDA=35.882
NC_035097.1	22963764	.	C	T	.	.	MAF_USDA=4.118
NC_035097.1	22963846	.	A	T	.	.	MAF_INRAE=18.354;MAF_USDA=49.412
NC_035097.1	22963874	.	C	T	.	.	MAF_USDA=5.294
NC_035097.1	22963931	.	G	C	.	.	MAF_USDA=17.647
NC_035097.1	22964022	.	G	T	.	.	MAF_USDA=1.639
NC_035097.1	22964048	.	C	A	.	.	MAF_INRAE=49.367
NC_035097.1	22964060	.	T	A	.	.	MAF_INRAE=8.228
NC_035097.1	22964093	.	T	C	.	.	MAF_USDA=10.588
NC_035097.1	22964129	.	G	A	.	.	MAF_INRAE=15.823;MAF_USDA=31.176
NC_035097.1	22964295	.	A	G	.	.	MAF_USDA=4.098
NC_035097.1	22964388	.	A	T	.	.	MAF_INRAE=39.873;MAF_USDA=14.706
NC_035097.1	22964428	.	C	T	.	.	MAF_USDA=2.459
NC_035097.1	22964787	.	A	G	.	.	MAF_USDA=2.459
NC_035097.1	22964830	.	G	A	.	.	MAF_INRAE=15.823;MAF_USDA=34.706
NC_035097.1	22964872	.	C	T	.	.	MAF_USDA=5.738
NC_035097.1	22964875	.	T	C	.	.	MAF_USDA=1.639
NC_035097.1	22965039	.	G	A	.	.	MAF_USDA=10.0
NC_035097.1	22965091	.	T	C	.	.	MAF_USDA=3.279
NC_035097.1	22965129	.	T	A	.	.	MAF_USDA=8.333
NC_035097.1	22965202	.	A	G	.	.	MAF_USDA=3.279
NC_035097.1	22965306	.	A	T	.	.	MAF_USDA=3.279
NC_035097.1	22965310	.	T	A	.	.	MAF_INRAE=1.667;MAF_USDA=33.333
NC_035097.1	22965316	.	T	G	.	.	MAF_INRAE=15.823;MAF_USDA=16.667
NC_035097.1	22965450	.	C	T	.	.	MAF_USDA=4.118
NC_035097.1	22965521	.	C	T	.	.	MAF_USDA=1.639
NC_035097.1	22965637	.	T	G	.	.	MAF_USDA=3.279
NC_035097.1	22965665	.	G	A	.	.	MAF_INRAE=14.167;MAF_USDA=8.333
NC_035097.1	22965748	.	T	C	.	.	MAF_USDA=3.279
NC_035097.1	22966049	.	G	A	.	.	MAF_USDA=1.639
NC_035097.1	22966073	.	G	A	.	.	MAF_INRAE=15.823;MAF_USDA=31.765
NC_035097.1	22966171	.	C	T	.	.	MAF_USDA=3.279
NC_035097.1	22966178	.	A	G	.	.	MAF_USDA=3.279
NC_035097.1	22966202	.	C	T	.	.	MAF_USDA=3.279
NC_035097.1	22966263	.	T	G	.	.	MAF_USDA=4.098
NC_035097.1	22966268	.	T	C	.	.	MAF_USDA=4.098
NC_035097.1	22966271	.	G	A	.	.	MAF_USDA=4.706
NC_035097.1	22966301	.	T	A	.	.	MAF_USDA=4.706
NC_035097.1	22966362	.	A	C	.	.	MAF_INRAE=15.19;MAF_USDA=30.588
NC_035097.1	22966375	.	A	G	.	.	MAF_USDA=1.176
NC_035097.1	22966382	.	G	A	.	.	MAF_INRAE=15.19;MAF_USDA=27.647
NC_035097.1	22966399	.	T	C	.	.	MAF_USDA=2.459
NC_035097.1	22966447	.	C	G	.	.	MAF_USDA=12.295
NC_035097.1	22966453	.	T	A	.	.	MAF_USDA=2.459
NC_035097.1	22966457	.	G	A	.	.	MAF_INRAE=20.886;MAF_USDA=30.588
NC_035097.1	22966503	.	T	C	.	.	MAF_USDA=1.639
NC_035097.1	22966541	.	A	T	.	.	MAF_INRAE=20.886;MAF_USDA=24.706
NC_035097.1	22966542	.	T	G	.	.	MAF_INRAE=40.833;MAF_USDA=19.412
NC_035097.1	22966547	.	C	T	.	.	MAF_USDA=3.529
NC_035097.1	22966548	.	G	T	.	.	MAF_USDA=7.647
NC_035097.1	22966550	.	G	A	.	.	MAF_USDA=7.647
NC_035097.1	22966581	.	C	A	.	.	MAF_USDA=4.098
NC_035097.1	22966610	.	C	T	.	.	MAF_USDA=6.557
NC_035097.1	22966612	.	G	A	.	.	MAF_USDA=3.279
NC_035097.1	22966625	.	A	G	.	.	MAF_USDA=3.279
NC_035097.1	22966651	.	A	T	.	.	MAF_USDA=3.279
NC_035097.1	22966657	.	A	T	.	.	MAF_INRAE=17.722;MAF_USDA=47.619
NC_035097.1	22966749	.	G	A	.	.	MAF_USDA=13.934
NC_035097.1	22966800	.	C	T	.	.	MAF_USDA=2.174
NC_035097.1	22966815	.	C	T	.	.	MAF_INRAE=15.0;MAF_USDA=50.0
NC_035097.1	22966827	.	C	T	.	.	MAF_USDA=4.167
NC_035097.1	22966869	.	G	A	.	.	MAF_INRAE=13.333;MAF_USDA=50.0
NC_035097.1	22966890	.	G	A	.	.	MAF_USDA=12.5
NC_035097.1	22966903	.	C	T	.	.	MAF_USDA=2.083
NC_035097.1	22966972	.	G	A	.	.	MAF_INRAE=25.949;MAF_USDA=37.5
NC_035097.1	22966976	.	G	A	.	.	MAF_INRAE=48.101;MAF_USDA=26.471
NC_035097.1	22967013	.	A	G	.	.	MAF_USDA=1.667
NC_035097.1	22967024	.	T	C	.	.	MAF_USDA=2.5
NC_035097.1	22967044	.	C	T	.	.	MAF_USDA=3.333
NC_035097.1	22967120	.	A	C	.	.	MAF_USDA=1.667
NC_035097.1	22967240	.	G	A	.	.	MAF_INRAE=5.696
NC_035097.1	22967418	.	C	A	.	.	MAF_INRAE=2.532;MAF_USDA=5.882
NC_035097.1	22967428	.	C	A	.	.	MAF_INRAE=23.418;MAF_USDA=9.412
NC_035097.1	22967461	.	A	G	.	.	MAF_INRAE=2.5
NC_035097.1	22967706	.	T	G	.	.	MAF_INRAE=5.696
NC_035097.1	22967713	.	T	C	.	.	MAF_INRAE=1.667
NC_035097.1	22967823	.	A	C	.	.	MAF_USDA=10.417
NC_035097.1	22968006	.	G	A	.	.	MAF_INRAE=20.886;MAF_USDA=30.588
NC_035097.1	22968011	.	T	G	.	.	MAF_USDA=2.459
NC_035097.1	22968028	.	A	G	.	.	MAF_INRAE=1.667;MAF_USDA=16.265
NC_035097.1	22968029	.	A	T	.	.	MAF_USDA=4.237
NC_035097.1	22968052	.	T	A	.	.	MAF_USDA=2.542
NC_035097.1	22968071	.	C	A	.	.	MAF_INRAE=14.167;MAF_USDA=3.012
NC_035097.1	22968117	.	A	G	.	.	MAF_USDA=2.542
NC_035097.1	22968119	.	G	T	.	.	MAF_USDA=2.542
NC_035097.1	22968157	.	G	T	.	.	MAF_USDA=6.25
NC_035097.1	22968242	.	C	T	.	.	MAF_USDA=2.459
NC_035097.1	22968261	.	T	C	.	.	MAF_INRAE=17.722;MAF_USDA=48.81
NC_035097.1	22968279	.	C	T	.	.	MAF_USDA=3.279
NC_035097.1	22968282	.	G	A	.	.	MAF_INRAE=17.722;MAF_USDA=45.882
NC_035097.1	22968335	.	A	T	.	.	MAF_INRAE=18.354;MAF_USDA=44.118
NC_035097.1	22968383	.	T	C	.	.	MAF_INRAE=39.241;MAF_USDA=22.353
NC_035097.1	22968461	.	G	T	.	.	MAF_USDA=3.279
NC_035097.1	22968474	.	G	A	.	.	MAF_USDA=2.459
NC_035097.1	22968571	.	T	C	.	.	MAF_USDA=1.639
NC_035097.1	22968587	.	T	A	.	.	MAF_INRAE=21.519;MAF_USDA=4.706
NC_035097.1	22968595	.	A	G	.	.	MAF_INRAE=39.241;MAF_USDA=29.167
NC_035097.1	22968597	.	T	A	.	.	MAF_USDA=16.667
NC_035097.1	22968599	.	G	T	.	.	MAF_USDA=4.098
NC_035097.1	22968603	.	A	T	.	.	MAF_USDA=6.557
NC_035097.1	22968613	.	G	A	.	.	MAF_USDA=18.75
NC_035097.1	22968661	.	C	A	.	.	MAF_USDA=1.639
NC_035097.1	22968663	.	G	A	.	.	MAF_USDA=4.167
NC_035097.1	22968733	.	T	C	.	.	MAF_INRAE=20.886;MAF_USDA=17.059
NC_035097.1	22968744	.	C	T	.	.	MAF_INRAE=20.886;MAF_USDA=16.471
NC_035097.1	22968747	.	T	C	.	.	MAF_INRAE=25.833;MAF_USDA=16.471
NC_035097.1	22968764	.	T	C	.	.	MAF_INRAE=20.886;MAF_USDA=16.471
NC_035097.1	22968799	.	G	A	.	.	MAF_USDA=10.0
NC_035097.1	22968816	.	T	A	.	.	MAF_INRAE=20.886;MAF_USDA=13.529
NC_035097.1	22968826	.	G	A	.	.	MAF_INRAE=20.886;MAF_USDA=14.706
NC_035097.1	22968830	.	A	G	.	.	MAF_USDA=3.279
NC_035097.1	22968894	.	C	T	.	.	MAF_INRAE=18.354;MAF_USDA=48.235
NC_035097.1	22968933	.	G	T	.	.	MAF_USDA=7.377
NC_035097.1	22968945	.	T	A	.	.	MAF_USDA=15.574
NC_035097.1	22968998	.	C	G	.	.	MAF_USDA=2.459
NC_035097.1	22969014	.	T	G	.	.	MAF_USDA=1.639
NC_035097.1	22969104	.	C	G	.	.	MAF_INRAE=20.886;MAF_USDA=14.706
NC_035097.1	22969167	.	A	G	.	.	MAF_INRAE=20.886;MAF_USDA=7.059
NC_035097.1	22969197	.	T	C	.	.	MAF_USDA=10.656
NC_035097.1	22969250	.	T	A	.	.	MAF_INRAE=20.886;MAF_USDA=14.118
NC_035097.1	22969293	.	A	T	.	.	MAF_USDA=2.459
NC_035097.1	22969307	.	C	A	.	.	MAF_USDA=4.098
NC_035097.1	22969326	.	C	A	.	.	MAF_INRAE=20.886;MAF_USDA=17.059
NC_035097.1	22969329	.	T	G	.	.	MAF_INRAE=25.833;MAF_USDA=17.647
NC_035097.1	22969350	.	C	T	.	.	MAF_USDA=1.639
NC_035097.1	22969358	.	C	A	.	.	MAF_USDA=1.639
NC_035097.1	22969485	.	A	G	.	.	MAF_INRAE=20.886;MAF_USDA=16.471
NC_035097.1	22969502	.	G	T	.	.	MAF_INRAE=20.886;MAF_USDA=13.529
NC_035097.1	22969520	.	T	C	.	.	MAF_INRAE=20.886;MAF_USDA=14.118
NC_035097.1	22969665	.	G	A	.	.	MAF_INRAE=5.696;MAF_USDA=7.647
NC_035097.1	22969686	.	T	C	.	.	MAF_USDA=8.824
NC_035097.1	22969709	.	A	C	.	.	MAF_INRAE=20.886;MAF_USDA=14.118
NC_035097.1	22969730	.	G	T	.	.	MAF_INRAE=20.886;MAF_USDA=14.118
NC_035097.1	22969754	.	T	G	.	.	MAF_INRAE=20.886;MAF_USDA=13.529
NC_035097.1	22969762	.	C	T	.	.	MAF_INRAE=20.886;MAF_USDA=14.118
NC_035097.1	22969780	.	A	T	.	.	MAF_INRAE=20.886;MAF_USDA=13.529
NC_035097.1	22969797	.	A	G	.	.	MAF_INRAE=20.886;MAF_USDA=13.529
NC_035097.1	22969801	.	A	T	.	.	MAF_INRAE=25.833;MAF_USDA=13.529
NC_035097.1	22969806	.	A	T	.	.	MAF_INRAE=20.886;MAF_USDA=12.941
NC_035097.1	22969897	.	G	T	.	.	MAF_USDA=2.353
NC_035097.1	22969979	.	A	G	.	.	MAF_INRAE=20.886;MAF_USDA=5.294
NC_035097.1	22970013	.	T	A	.	.	MAF_USDA=12.295
NC_035097.1	22970050	.	C	T	.	.	MAF_INRAE=15.823;MAF_USDA=21.176
NC_035097.1	22970121	.	T	C	.	.	MAF_INRAE=20.886;MAF_USDA=8.333
NC_035097.1	22970128	.	A	T	.	.	MAF_INRAE=20.886;MAF_USDA=14.118
NC_035097.1	22970133	.	G	A	.	.	MAF_INRAE=20.886;MAF_USDA=14.118
NC_035097.1	22970141	.	T	A	.	.	MAF_USDA=3.279
NC_035097.1	22970146	.	C	A	.	.	MAF_INRAE=20.886;MAF_USDA=13.529
NC_035097.1	22970175	.	AACTTATACAAAACG	AACTTATACAAAACA	.	.	MAF_USDA=2.083
NC_035097.1	22970211	.	T	G	.	.	MAF_INRAE=20.886;MAF_USDA=13.529
NC_035097.1	22970238	.	A	T	.	.	MAF_USDA=2.459
NC_035097.1	22970264	.	A	G	.	.	MAF_INRAE=1.667;MAF_USDA=14.118
NC_035097.1	22970280	.	G	C	.	.	MAF_INRAE=5.263;MAF_USDA=14.118
NC_035097.1	22970281	.	A	G	.	.	MAF_USDA=15.882
NC_035097.1	22970351	.	G	C	.	.	MAF_USDA=35.417
NC_035097.1	22970365	.	A	C	.	.	MAF_USDA=47.917
NC_035097.1	22970366	.	C	A	.	.	MAF_USDA=19.412
NC_035097.1	22970384	.	A	C	.	.	MAF_USDA=12.5
NC_035097.1	22971399	.	A	G	.	.	MAF_INRAE=18.333;MAF_USDA=12.941
NC_035097.1	22971439	.	G	T	.	.	MAF_USDA=5.932
NC_035097.1	22971448	.	A	T	.	.	MAF_USDA=6.25
NC_035097.1	22971535	.	G	A	.	.	MAF_USDA=13.855
NC_035097.1	22971628	.	T	C	.	.	MAF_INRAE=20.886;MAF_USDA=13.855
NC_035097.1	22971662	.	A	G	.	.	MAF_USDA=4.918
NC_035097.1	22971864	.	T	C	.	.	MAF_INRAE=20.253;MAF_USDA=13.529
NC_035097.1	22971897	.	T	G	.	.	MAF_USDA=12.5
NC_035097.1	22971945	.	A	G	.	.	MAF_INRAE=2.532;MAF_USDA=5.882
NC_035097.1	22971954	.	G	A	.	.	MAF_INRAE=20.253;MAF_USDA=4.706
NC_035097.1	22971990	.	A	C	.	.	MAF_USDA=1.639
NC_035097.1	22971992	.	C	T	.	.	MAF_USDA=1.639
NC_035097.1	22972016	.	T	A	.	.	MAF_USDA=2.459
NC_035097.1	22972022	.	G	T	.	.	MAF_INRAE=20.253;MAF_USDA=5.294
NC_035097.1	22972065	.	T	C	.	.	MAF_USDA=4.918
NC_035097.1	22972066	.	G	T	.	.	MAF_USDA=4.918
NC_035097.1	22972079	.	G	A	.	.	MAF_INRAE=21.519;MAF_USDA=4.706
NC_035097.1	22972080	.	A	G	.	.	MAF_USDA=4.918
NC_035097.1	22972088	.	G	A	.	.	MAF_USDA=4.918
NC_035097.1	22972108	.	C	T	.	.	MAF_USDA=8.824
NC_035097.1	22972120	.	G	A	.	.	MAF_INRAE=29.114;MAF_USDA=35.294
NC_035097.1	22972122	.	A	G	.	.	MAF_USDA=4.706
NC_035097.1	22972156	.	A	T	.	.	MAF_USDA=2.459
NC_035097.1	22972171	.	C	G	.	.	MAF_INRAE=20.886;MAF_USDA=12.353
NC_035097.1	22972176	.	C	A	.	.	MAF_INRAE=20.886;MAF_USDA=12.353
NC_035097.1	22972177	.	C	A	.	.	MAF_INRAE=25.833;MAF_USDA=12.353
NC_035097.1	22972178	.	G	A	.	.	MAF_INRAE=25.833;MAF_USDA=12.353
NC_035097.1	22972218	.	G	A	.	.	MAF_USDA=5.738
NC_035097.1	22972253	.	T	C	.	.	MAF_USDA=1.667
NC_035097.1	22972280	.	A	T	.	.	MAF_INRAE=20.253;MAF_USDA=13.529
NC_035097.1	22972382	.	C	T	.	.	MAF_INRAE=20.886;MAF_USDA=14.118
NC_035097.1	22972443	.	T	A	.	.	MAF_USDA=8.333
NC_035097.1	22972451	.	C	T	.	.	MAF_INRAE=20.886;MAF_USDA=13.529
NC_035097.1	22972452	.	G	A	.	.	MAF_INRAE=5.263;MAF_USDA=2.083
NC_035097.1	22972543	.	A	G	.	.	MAF_INRAE=7.5;MAF_USDA=2.353
NC_035097.1	22972555	.	G	A	.	.	MAF_USDA=1.639
NC_035097.1	22972559	.	C	T	.	.	MAF_USDA=1.639
NC_035097.1	22972628	.	A	C	.	.	MAF_INRAE=21.519;MAF_USDA=12.353
NC_035097.1	22972723	.	T	A	.	.	MAF_INRAE=20.886;MAF_USDA=12.941
NC_035097.1	22972727	.	C	T	.	.	MAF_INRAE=8.333;MAF_USDA=2.353
NC_035097.1	22972795	.	T	A	.	.	MAF_USDA=4.167
NC_035097.1	22972810	.	C	T	.	.	MAF_USDA=2.459
NC_035097.1	22972910	.	T	C	.	.	MAF_INRAE=14.167;MAF_USDA=15.294
NC_035097.1	22973041	.	T	G	.	.	MAF_USDA=4.098
NC_035097.1	22973058	.	G	C	.	.	MAF_INRAE=20.253;MAF_USDA=12.941
NC_035097.1	22973096	.	C	A	.	.	MAF_INRAE=20.886;MAF_USDA=12.941
NC_035097.1	22973100	.	T	G	.	.	MAF_INRAE=25.833;MAF_USDA=12.941
NC_035097.1	22973122	.	A	C	.	.	MAF_INRAE=20.886;MAF_USDA=12.941
NC_035097.1	22973131	.	T	G	.	.	MAF_INRAE=20.886
NC_035097.1	22973132	.	C	T	.	.	MAF_INRAE=25.833
NC_035097.1	22973160	.	G	A	.	.	MAF_INRAE=20.886
NC_035097.1	22973163	.	A	C	.	.	MAF_INRAE=25.833
NC_035097.1	22973245	.	T	A	.	.	MAF_USDA=5.738
NC_035097.1	22973252	.	A	T	.	.	MAF_INRAE=10.0;MAF_USDA=11.176
NC_035097.1	22973315	.	T	A	.	.	MAF_USDA=6.557
NC_035097.1	22973364	.	C	T	.	.	MAF_USDA=2.083
NC_035097.1	22973386	.	T	G	.	.	MAF_USDA=6.25
NC_035097.1	22973433	.	C	T	.	.	MAF_USDA=8.824
NC_035097.1	22973464	.	G	T	.	.	MAF_INRAE=20.253;MAF_USDA=12.941
NC_035097.1	22973486	.	A	G	.	.	MAF_USDA=12.5
NC_035097.1	22973547	.	A	G	.	.	MAF_INRAE=5.263;MAF_USDA=11.765
NC_035097.1	22973567	.	G	A	.	.	MAF_USDA=4.918
NC_035097.1	22973577	.	C	T	.	.	MAF_USDA=8.235
NC_035097.1	22973595	.	G	T	.	.	MAF_INRAE=5.263;MAF_USDA=5.294
NC_035097.1	22973618	.	C	T	.	.	MAF_USDA=15.294
NC_035097.1	22973654	.	C	T	.	.	MAF_USDA=4.167
NC_035097.1	22973659	.	G	A	.	.	MAF_USDA=11.31
NC_035097.1	22973686	.	C	T	.	.	MAF_USDA=1.667
NC_035097.1	22973724	.	A	C	.	.	MAF_USDA=6.098
NC_035097.1	22975160	.	C	T	.	.	MAF_USDA=1.639
NC_035097.1	22975337	.	C	A	.	.	MAF_USDA=2.459
NC_035097.1	22975473	.	T	C	.	.	MAF_USDA=7.647
NC_035097.1	22975482	.	C	A	.	.	MAF_USDA=4.918
NC_035097.1	22975495	.	G	A	.	.	MAF_USDA=2.459
NC_035097.1	22975502	.	C	T	.	.	MAF_USDA=4.918
NC_035097.1	22975514	.	G	A	.	.	MAF_USDA=17.647
NC_035097.1	22975515	.	T	C	.	.	MAF_USDA=8.235
NC_035097.1	22975641	.	A	G	.	.	MAF_INRAE=3.333
NC_035097.1	22975755	.	A	G	.	.	MAF_USDA=1.639
NC_035097.1	22975759	.	G	A	.	.	MAF_USDA=5.294
NC_035097.1	22976068	.	T	G	.	.	MAF_USDA=10.417
NC_035097.1	22976270	.	A	T	.	.	MAF_USDA=2.083
NC_035097.1	22976293	.	C	T	.	.	MAF_USDA=22.917
NC_035097.1	22976338	.	T	C	.	.	MAF_USDA=1.639
NC_035097.1	22976339	.	C	T	.	.	MAF_USDA=2.083
NC_035097.1	22976362	.	T	A	.	.	MAF_INRAE=49.367;MAF_USDA=12.353
NC_035097.1	22976435	.	G	A	.	.	MAF_INRAE=1.667;MAF_USDA=33.333
NC_035097.1	22976437	.	G	A	.	.	MAF_INRAE=14.167;MAF_USDA=14.583
NC_035097.1	22976454	.	C	T	.	.	MAF_USDA=14.583
NC_035097.1	22976592	.	G	C	.	.	MAF_USDA=2.459
NC_035097.1	22976646	.	C	T	.	.	MAF_INRAE=1.667;MAF_USDA=14.118
NC_035097.1	22976663	.	G	T	.	.	MAF_USDA=3.279
NC_035097.1	22976671	.	C	G	.	.	MAF_INRAE=10.0;MAF_USDA=18.033
NC_035097.1	22976739	.	C	T	.	.	MAF_USDA=12.5
NC_035097.1	22977541	.	G	T	.	.	MAF_USDA=2.459
NC_035097.1	22977782	.	A	C	.	.	MAF_USDA=9.016
NC_035097.1	22977815	.	T	C	.	.	MAF_USDA=1.639
NC_035097.1	22978034	.	T	G	.	.	MAF_USDA=4.918
NC_035097.1	22978153	.	G	A	.	.	MAF_INRAE=31.579;MAF_USDA=11.176
NC_035097.1	22978236	.	T	A	.	.	MAF_USDA=1.639
NC_035097.1	22978240	.	T	G	.	.	MAF_INRAE=15.789
NC_035097.1	22978387	.	A	G	.	.	MAF_USDA=4.918
NC_035097.1	22978476	.	G	T	.	.	MAF_USDA=12.5
NC_035097.1	22979794	.	G	A	.	.	MAF_USDA=5.294
NC_035097.1	22979808	.	T	C	.	.	MAF_USDA=3.571
NC_035097.1	22979974	.	C	T	.	.	MAF_USDA=4.918
NC_035097.1	22980072	.	A	T	.	.	MAF_USDA=1.176
NC_035097.1	22980146	.	C	A	.	.	MAF_USDA=4.098
NC_035097.1	22980196	.	C	A	.	.	MAF_USDA=3.279
NC_035097.1	22980370	.	C	A	.	.	MAF_INRAE=14.167;MAF_USDA=17.059
NC_035097.1	22980379	.	G	A	.	.	MAF_INRAE=5.696
NC_035097.1	22980404	.	C	T	.	.	MAF_INRAE=49.367;MAF_USDA=9.412
NC_035097.1	22980406	.	A	G	.	.	MAF_INRAE=15.19;MAF_USDA=27.647
NC_035097.1	22980408	.	C	T	.	.	MAF_INRAE=1.667;MAF_USDA=14.118
NC_035097.1	22980456	.	T	A	.	.	MAF_USDA=4.918
NC_035097.1	22980648	.	C	G	.	.	MAF_USDA=2.459
NC_035097.1	22980683	.	C	A	.	.	MAF_USDA=2.459
NC_035097.1	22980705	.	C	T	.	.	MAF_USDA=2.459
NC_035097.1	22980774	.	T	G	.	.	MAF_USDA=13.529
NC_035097.1	22980836	.	G	T	.	.	MAF_USDA=2.083
NC_035097.1	22980866	.	A	G	.	.	MAF_INRAE=36.709;MAF_USDA=32.353
NC_035097.1	22980883	.	T	C	.	.	MAF_INRAE=5.263;MAF_USDA=2.083
NC_035097.1	22980888	.	C	A	.	.	MAF_USDA=7.059
NC_035097.1	22980897	.	A	C	.	.	MAF_USDA=1.639
NC_035097.1	22980978	.	A	G	.	.	MAF_USDA=8.929
NC_035097.1	22981021	.	T	C	.	.	MAF_INRAE=2.532;MAF_USDA=4.167
NC_035097.1	22981022	.	G	A	.	.	MAF_INRAE=1.667;MAF_USDA=8.235
NC_035097.1	22981028	.	G	T	.	.	MAF_INRAE=1.667
NC_035097.1	22981034	.	C	A	.	.	MAF_INRAE=2.532;MAF_USDA=8.235
NC_035097.1	22981040	.	T	C	.	.	MAF_INRAE=2.532;MAF_USDA=8.235
NC_035097.1	22981046	.	C	G	.	.	MAF_INRAE=2.532;MAF_USDA=8.235
NC_035097.1	22981187	.	G	A	.	.	MAF_USDA=9.412
NC_035097.1	22981211	.	G	A	.	.	MAF_INRAE=49.367;MAF_USDA=10.0
NC_035097.1	22981393	.	C	A	.	.	MAF_USDA=1.639
NC_035097.1	22981405	.	C	T	.	.	MAF_USDA=7.5
NC_035097.1	22981686	.	T	A	.	.	MAF_USDA=10.656
NC_035097.1	22981687	.	C	A	.	.	MAF_USDA=4.098
NC_035097.1	22981747	.	C	T	.	.	MAF_USDA=2.083
NC_035097.1	22981766	.	A	C	.	.	MAF_USDA=2.459
NC_035097.1	22981840	.	C	G	.	.	MAF_USDA=33.333
NC_035097.1	22983652	.	G	A	.	.	MAF_INRAE=5.263;MAF_USDA=2.459
NC_035097.1	22983663	.	T	C	.	.	MAF_USDA=1.639
NC_035097.1	22983665	.	A	T	.	.	MAF_USDA=2.459
NC_035097.1	22983759	.	G	A	.	.	MAF_USDA=4.098
NC_035097.1	22983791	.	G	T	.	.	MAF_USDA=1.639
NC_035097.1	22983812	.	C	T	.	.	MAF_USDA=1.639
NC_035097.1	22983829	.	T	C	.	.	MAF_USDA=1.639
NC_035097.1	22983884	.	C	G	.	.	MAF_USDA=1.639
NC_035097.1	22984018	.	T	C	.	.	MAF_USDA=1.639
NC_035097.1	22984103	.	T	A	.	.	MAF_INRAE=32.278;MAF_USDA=36.471
NC_035097.1	22984119	.	G	A	.	.	MAF_USDA=1.639
NC_035097.1	22984135	.	T	G	.	.	MAF_INRAE=15.823;MAF_USDA=25.294
NC_035097.1	22984167	.	A	T	.	.	MAF_USDA=2.459
NC_035097.1	22984239	.	A	G	.	.	MAF_USDA=3.333
NC_035097.1	22984331	.	A	T	.	.	MAF_INRAE=42.5;MAF_USDA=10.588
NC_035097.1	22984338	.	T	C	.	.	MAF_USDA=18.033
NC_035097.1	22984360	.	G	T	.	.	MAF_USDA=12.5
NC_035097.1	22984393	.	G	A	.	.	MAF_INRAE=2.632
NC_035097.1	22984394	.	G	T	.	.	MAF_INRAE=2.5
NC_035097.1	22984403	.	A	G	.	.	MAF_USDA=7.377
NC_035097.1	22984418	.	C	T	.	.	MAF_INRAE=1.667;MAF_USDA=25.0
NC_035097.1	22984431	.	A	G	.	.	MAF_USDA=3.279
NC_035097.1	22984467	.	A	G	.	.	MAF_USDA=3.279
NC_035097.1	22984478	.	T	A	.	.	MAF_USDA=2.459
NC_035097.1	22984479	.	A	G	.	.	MAF_USDA=18.033
NC_035097.1	22984481	.	T	A	.	.	MAF_INRAE=5.833
NC_035097.1	22984491	.	G	A	.	.	MAF_INRAE=5.833
NC_035097.1	22984519	.	A	C	.	.	MAF_USDA=2.083
NC_035097.1	22984593	.	T	C	.	.	MAF_USDA=17.213
NC_035097.1	22984594	.	T	A	.	.	MAF_USDA=13.934
NC_035097.1	22984607	.	G	C	.	.	MAF_USDA=16.393
NC_035097.1	22984612	.	G	A	.	.	MAF_INRAE=5.263;MAF_USDA=8.824
NC_035097.1	22984615	.	A	T	.	.	MAF_USDA=18.033
NC_035097.1	22984631	.	A	C	.	.	MAF_USDA=10.656
NC_035097.1	22984644	.	T	C	.	.	MAF_USDA=18.75
NC_035097.1	22984670	.	C	A	.	.	MAF_USDA=4.918
NC_035097.1	22984693	.	A	G	.	.	MAF_USDA=8.333
NC_035097.1	22984703	.	G	A	.	.	MAF_USDA=10.417
NC_035097.1	22984713	.	G	C	.	.	MAF_USDA=1.639
NC_035097.1	22984729	.	C	T	.	.	MAF_USDA=11.176
NC_035097.1	22984730	.	G	A	.	.	MAF_USDA=7.059
NC_035097.1	22985974	.	T	C	.	.	MAF_INRAE=5.263
NC_035097.1	22986267	.	G	A	.	.	MAF_INRAE=5.263;MAF_USDA=8.235
NC_035097.1	22986423	.	T	C	.	.	MAF_USDA=3.333
NC_035097.1	22986426	.	G	A	.	.	MAF_USDA=1.667
NC_035097.1	22986450	.	G	A	.	.	MAF_USDA=22.941
NC_035097.1	22986452	.	G	A	.	.	MAF_USDA=24.706
NC_035097.1	22986463	.	G	A	.	.	MAF_USDA=24.706
NC_035097.1	22986469	.	G	A	.	.	MAF_USDA=11.176
NC_035097.1	22986543	.	G	T	.	.	MAF_USDA=3.279
NC_035097.1	22986650	.	A	T	.	.	MAF_USDA=2.5
NC_035097.1	22986651	.	T	G	.	.	MAF_USDA=2.5
NC_035097.1	22986662	.	G	T	.	.	MAF_USDA=3.279
NC_035097.1	22986718	.	C	T	.	.	MAF_USDA=26.19
NC_035097.1	22986739	.	G	A	.	.	MAF_USDA=9.524
NC_035097.1	22986754	.	T	C	.	.	MAF_USDA=22.917
NC_035097.1	22986766	.	C	G	.	.	MAF_USDA=31.25
NC_035097.1	22986783	.	C	T	.	.	MAF_USDA=16.667
NC_035097.1	22986848	.	G	T	.	.	MAF_USDA=2.459
NC_035097.1	22986904	.	T	C	.	.	MAF_USDA=6.557
NC_035097.1	22986950	.	G	A	.	.	MAF_USDA=1.639
NC_035097.1	22986972	.	A	G	.	.	MAF_USDA=1.639
NC_035097.1	22987002	.	C	A	.	.	MAF_INRAE=10.526;MAF_USDA=28.824
NC_035097.1	22987077	.	A	T	.	.	MAF_USDA=4.918
NC_035097.1	22987095	.	A	G	.	.	MAF_USDA=3.529
NC_035097.1	22987144	.	G	A	.	.	MAF_USDA=11.765
NC_035097.1	22987169	.	C	T	.	.	MAF_USDA=25.294
NC_035097.1	22987181	.	C	A	.	.	MAF_USDA=11.475
NC_035097.1	22987212	.	G	A	.	.	MAF_USDA=1.639
NC_035097.1	22987446	.	A	C	.	.	MAF_INRAE=15.0;MAF_USDA=8.333
NC_035097.1	22987466	.	A	T	.	.	MAF_INRAE=15.833;MAF_USDA=27.381
NC_035097.1	22987524	.	G	A	.	.	MAF_USDA=2.083
NC_035097.1	22987591	.	C	T	.	.	MAF_USDA=1.667
NC_035097.1	22987667	.	T	A	.	.	MAF_USDA=1.639
NC_035097.1	22987699	.	C	T	.	.	MAF_INRAE=15.0;MAF_USDA=24.118
NC_035097.1	22987747	.	C	T	.	.	MAF_USDA=2.459
NC_035097.1	22987937	.	A	C	.	.	MAF_USDA=2.459
NC_035097.1	22987939	.	G	T	.	.	MAF_USDA=1.639
NC_035097.1	22988017	.	C	T	.	.	MAF_INRAE=14.167;MAF_USDA=24.118
NC_035097.1	22988027	.	C	G	.	.	MAF_USDA=14.583
NC_035097.1	22988031	.	T	G	.	.	MAF_USDA=2.459
NC_035097.1	22988164	.	A	T	.	.	MAF_INRAE=15.0;MAF_USDA=17.647
NC_035097.1	22988255	.	G	A	.	.	MAF_INRAE=14.167;MAF_USDA=25.882
NC_035097.1	22988256	.	T	A	.	.	MAF_INRAE=14.167;MAF_USDA=18.235
NC_035097.1	22988260	.	A	T	.	.	MAF_INRAE=44.167;MAF_USDA=7.059
NC_035097.1	22988269	.	T	G	.	.	MAF_INRAE=14.167;MAF_USDA=18.235
NC_035097.1	22988286	.	G	A	.	.	MAF_INRAE=5.696;MAF_USDA=3.529
NC_035097.1	22988391	.	A	T	.	.	MAF_INRAE=31.646;MAF_USDA=48.824
NC_035097.1	22988410	.	T	C	.	.	MAF_INRAE=1.667;MAF_USDA=14.118
NC_035097.1	22988489	.	G	A	.	.	MAF_USDA=4.167
NC_035097.1	22988568	.	T	A	.	.	MAF_INRAE=15.0;MAF_USDA=27.059
NC_035097.1	22988582	.	G	A	.	.	MAF_INRAE=10.0;MAF_USDA=3.529
NC_035097.1	22988674	.	C	T	.	.	MAF_USDA=4.098
NC_035097.1	22988824	.	A	C	.	.	MAF_INRAE=14.167;MAF_USDA=8.333
NC_035097.1	22988848	.	A	T	.	.	MAF_USDA=4.098
NC_035097.1	22988869	.	C	G	.	.	MAF_USDA=1.639
NC_035097.1	22988874	.	A	G	.	.	MAF_INRAE=27.848;MAF_USDA=48.824
NC_035097.1	22988979	.	A	T	.	.	MAF_USDA=1.639
NC_035097.1	22989013	.	G	C	.	.	MAF_INRAE=48.734;MAF_USDA=8.824
NC_035097.1	22989117	.	G	A	.	.	MAF_USDA=2.353
NC_035097.1	22989170	.	A	C	.	.	MAF_INRAE=15.0;MAF_USDA=22.941
NC_035097.1	22989273	.	T	C	.	.	MAF_USDA=12.295
NC_035097.1	22989300	.	G	T	.	.	MAF_USDA=5.882
NC_035097.1	22989425	.	A	G	.	.	MAF_USDA=2.459
NC_035097.1	22989429	.	G	A	.	.	MAF_USDA=3.279
NC_035097.1	22989514	.	A	G	.	.	MAF_USDA=4.918
NC_035097.1	22989591	.	C	T	.	.	MAF_USDA=4.098
NC_035097.1	22989878	.	T	G	.	.	MAF_USDA=3.279
NC_035097.1	22990009	.	T	A	.	.	MAF_INRAE=8.333;MAF_USDA=2.353
NC_035097.1	22990249	.	A	T	.	.	MAF_USDA=1.639
NC_035097.1	22990255	.	G	A	.	.	MAF_INRAE=49.367;MAF_USDA=7.738
NC_035097.1	22990306	.	G	T	.	.	MAF_USDA=1.639
NC_035097.1	22990375	.	G	A	.	.	MAF_USDA=1.667
NC_035097.1	22990384	.	C	T	.	.	MAF_INRAE=12.658;MAF_USDA=20.833
NC_035097.1	22990410	.	A	G	.	.	MAF_USDA=2.381
NC_035097.1	22990420	.	C	A	.	.	MAF_INRAE=15.0;MAF_USDA=37.5
NC_035097.1	22990465	.	T	G	.	.	MAF_INRAE=14.167;MAF_USDA=18.824
NC_035097.1	22990474	.	G	A	.	.	MAF_INRAE=13.291;MAF_USDA=26.471
NC_035097.1	22990507	.	C	T	.	.	MAF_USDA=18.852
NC_035097.1	22990543	.	G	A	.	.	MAF_USDA=5.882
NC_035097.1	22990587	.	A	C	.	.	MAF_USDA=1.639
NC_035097.1	22990625	.	T	A	.	.	MAF_INRAE=1.667;MAF_USDA=14.286
NC_035097.1	22990681	.	C	T	.	.	MAF_INRAE=10.0;MAF_USDA=15.294
NC_035097.1	22990691	.	G	A	.	.	MAF_USDA=4.098
NC_035097.1	22990703	.	C	A	.	.	MAF_USDA=4.098
NC_035097.1	22990704	.	G	A	.	.	MAF_INRAE=23.418;MAF_USDA=5.882
NC_035097.1	22990760	.	A	G	.	.	MAF_INRAE=15.833;MAF_USDA=35.417
NC_035097.1	22990778	.	G	T	.	.	MAF_INRAE=15.0;MAF_USDA=37.5
NC_035097.1	22990809	.	G	A	.	.	MAF_INRAE=1.667;MAF_USDA=35.417
NC_035097.1	22990858	.	G	A	.	.	MAF_USDA=4.918
NC_035097.1	22990920	.	G	A	.	.	MAF_INRAE=8.228;MAF_USDA=4.706
NC_035097.1	22990935	.	A	G	.	.	MAF_USDA=1.639
NC_035097.1	22990986	.	G	A	.	.	MAF_USDA=2.459
NC_035097.1	22991035	.	G	C	.	.	MAF_INRAE=3.333
NC_035097.1	22991041	.	C	T	.	.	MAF_INRAE=3.333
NC_035097.1	22991052	.	G	C	.	.	MAF_INRAE=3.333
NC_035097.1	22991073	.	G	A	.	.	MAF_USDA=2.353
NC_035097.1	22991081	.	C	G	.	.	MAF_INRAE=4.167
NC_035097.1	22991085	.	G	A	.	.	MAF_INRAE=4.167
NC_035097.1	22991089	.	A	G	.	.	MAF_INRAE=3.333;MAF_USDA=3.279
NC_035097.1	22991127	.	G	C	.	.	MAF_INRAE=3.333;MAF_USDA=10.656
NC_035097.1	22991172	.	G	A	.	.	MAF_INRAE=7.5;MAF_USDA=8.333
NC_035097.1	22991179	.	T	C	.	.	MAF_USDA=1.695
NC_035097.1	22991224	.	C	T	.	.	MAF_USDA=2.459
NC_035097.1	22991243	.	A	C	.	.	MAF_USDA=11.667
NC_035097.1	22992504	.	A	C	.	.	MAF_USDA=25.0
NC_035097.1	22992513	.	C	T	.	.	MAF_USDA=8.333
NC_035097.1	22992516	.	C	A	.	.	MAF_USDA=6.25
NC_035097.1	22992522	.	T	C	.	.	MAF_USDA=8.333
NC_035097.1	22992551	.	G	T	.	.	MAF_USDA=8.824
NC_035097.1	22992566	.	T	G	.	.	MAF_USDA=32.738
NC_035097.1	22992740	.	T	A	.	.	MAF_INRAE=25.833;MAF_USDA=38.824
NC_035097.1	22992748	.	T	G	.	.	MAF_INRAE=1.667
NC_035097.1	22992764	.	G	T	.	.	MAF_USDA=5.882
NC_035097.1	22992812	.	C	A	.	.	MAF_USDA=2.459
NC_035097.1	22992858	.	G	A	.	.	MAF_INRAE=11.392;MAF_USDA=6.471
NC_035097.1	22992888	.	A	T	.	.	MAF_INRAE=22.785;MAF_USDA=17.857
NC_035097.1	22992899	.	A	G	.	.	MAF_INRAE=22.785;MAF_USDA=8.434
NC_035097.1	22992944	.	C	T	.	.	MAF_USDA=12.5
NC_035097.1	22992990	.	A	C	.	.	MAF_INRAE=20.886;MAF_USDA=5.294
NC_035097.1	22993151	.	T	A	.	.	MAF_INRAE=15.0;MAF_USDA=29.412
NC_035097.1	22993284	.	A	G	.	.	MAF_USDA=2.459
NC_035097.1	22993289	.	C	T	.	.	MAF_USDA=1.667
NC_035097.1	22993326	.	C	T	.	.	MAF_USDA=3.279
NC_035097.1	22993377	.	A	T	.	.	MAF_INRAE=5.696;MAF_USDA=8.824
NC_035097.1	22993381	.	G	C	.	.	MAF_INRAE=2.5;MAF_USDA=9.412
NC_035097.1	22993495	.	T	G	.	.	MAF_USDA=2.459
NC_035097.1	22993498	.	C	A	.	.	MAF_USDA=1.639
NC_035097.1	22993502	.	C	A	.	.	MAF_INRAE=14.167;MAF_USDA=31.765
NC_035097.1	22993615	.	A	T	.	.	MAF_USDA=1.639
NC_035097.1	22993754	.	G	A	.	.	MAF_INRAE=14.167;MAF_USDA=28.824
NC_035097.1	22993983	.	G	T	.	.	MAF_USDA=1.639
NC_035097.1	22994007	.	C	T	.	.	MAF_USDA=2.459
NC_035097.1	22994141	.	A	G	.	.	MAF_USDA=2.459
NC_035097.1	22994195	.	A	C	.	.	MAF_USDA=2.459
NC_035097.1	22994404	.	A	C	.	.	MAF_USDA=9.016
NC_035097.1	22994522	.	T	A	.	.	MAF_USDA=5.294
NC_035097.1	22994524	.	A	G	.	.	MAF_USDA=2.459
NC_035097.1	22994552	.	G	A	.	.	MAF_USDA=8.197
NC_035097.1	22994706	.	A	C	.	.	MAF_INRAE=42.5;MAF_USDA=16.667
NC_035097.1	22994746	.	C	T	.	.	MAF_USDA=1.639
NC_035097.1	22994824	.	C	T	.	.	MAF_USDA=7.647
NC_035097.1	22994921	.	G	T	.	.	MAF_USDA=7.377
NC_035097.1	22994986	.	C	T	.	.	MAF_USDA=1.639
NC_035097.1	22995327	.	C	T	.	.	MAF_USDA=1.639
NC_035097.1	22995336	.	A	C	.	.	MAF_INRAE=15.833;MAF_USDA=28.824
NC_035097.1	22995419	.	C	T	.	.	MAF_USDA=9.836
NC_035097.1	22995582	.	G	C	.	.	MAF_INRAE=14.167;MAF_USDA=28.824
NC_035097.1	22995584	.	G	C	.	.	MAF_INRAE=14.167;MAF_USDA=30.0
NC_035097.1	22995610	.	C	T	.	.	MAF_USDA=7.647
NC_035097.1	22995646	.	G	A	.	.	MAF_USDA=2.459
NC_035097.1	22995801	.	T	G	.	.	MAF_INRAE=34.177;MAF_USDA=23.529
NC_035097.1	22995925	.	T	G	.	.	MAF_USDA=25.882
NC_035097.1	22996144	.	C	T	.	.	MAF_INRAE=2.5;MAF_USDA=20.833
NC_035097.1	22996252	.	C	T	.	.	MAF_USDA=8.197
NC_035097.1	22996296	.	G	T	.	.	MAF_USDA=2.353
NC_035097.1	22996320	.	A	T	.	.	MAF_USDA=16.667
NC_035097.1	22996364	.	G	A	.	.	MAF_INRAE=49.367;MAF_USDA=11.765
NC_035097.1	22996435	.	A	G	.	.	MAF_INRAE=5.696;MAF_USDA=1.176
NC_035097.1	22996460	.	T	G	.	.	MAF_USDA=8.333
NC_035097.1	22996582	.	G	A	.	.	MAF_INRAE=5.696;MAF_USDA=8.235
NC_035097.1	22996614	.	A	T	.	.	MAF_USDA=4.098
NC_035097.1	22996625	.	T	A	.	.	MAF_INRAE=48.734;MAF_USDA=12.353
NC_035097.1	22996657	.	G	T	.	.	MAF_USDA=1.639
NC_035097.1	22996732	.	T	A	.	.	MAF_USDA=22.917
NC_035097.1	22996734	.	T	A	.	.	MAF_USDA=22.917
NC_035097.1	22996769	.	C	A	.	.	MAF_USDA=5.294
NC_035097.1	22996794	.	G	A	.	.	MAF_USDA=19.277
NC_035097.1	22997093	.	T	G	.	.	MAF_USDA=25.294
NC_035097.1	22997109	.	A	T	.	.	MAF_USDA=12.5
NC_035097.1	22997273	.	T	A	.	.	MAF_USDA=25.294
NC_035097.1	22997366	.	A	G	.	.	MAF_USDA=22.917
NC_035097.1	22997432	.	T	G	.	.	MAF_USDA=2.459
NC_035097.1	22997477	.	G	T	.	.	MAF_INRAE=5.696;MAF_USDA=8.235
NC_035097.1	22997482	.	A	G	.	.	MAF_USDA=5.294
NC_035097.1	22997492	.	A	T	.	.	MAF_USDA=1.639
NC_035097.1	22998389	.	C	A	.	.	MAF_USDA=2.381
NC_035097.1	22998702	.	A	T	.	.	MAF_USDA=5.833
NC_035097.1	22998711	.	G	A	.	.	MAF_USDA=5.833
NC_035097.1	22998713	.	G	T	.	.	MAF_USDA=5.833
NC_035097.1	22998794	.	T	C	.	.	MAF_USDA=4.167
NC_035097.1	22998907	.	C	T	.	.	MAF_USDA=2.459
NC_035097.1	22998989	.	G	A	.	.	MAF_USDA=1.639
NC_035097.1	22999057	.	G	C	.	.	MAF_USDA=24.706
NC_035097.1	22999180	.	T	A	.	.	MAF_INRAE=5.696;MAF_USDA=8.235
NC_035097.1	22999290	.	T	G	.	.	MAF_INRAE=15.833;MAF_USDA=17.059
NC_035097.1	22999323	.	C	T	.	.	MAF_USDA=7.647
NC_035097.1	22999390	.	T	C	.	.	MAF_INRAE=48.734;MAF_USDA=11.176
NC_035097.1	22999788	.	G	A	.	.	MAF_USDA=2.459
NC_035097.1	22999828	.	G	A	.	.	MAF_USDA=2.459
NC_035097.1	22999832	.	C	T	.	.	MAF_INRAE=15.833;MAF_USDA=8.197
NC_035097.1	23000062	.	A	G	.	.	MAF_USDA=4.918
NC_035097.1	23000074	.	G	T	.	.	MAF_INRAE=48.734;MAF_USDA=12.353
NC_035097.1	23000095	.	A	G	.	.	MAF_USDA=25.882
NC_035097.1	23000155	.	G	C	.	.	MAF_USDA=25.294
NC_035097.1	23000251	.	A	C	.	.	MAF_USDA=25.294
NC_035097.1	23000387	.	C	T	.	.	MAF_USDA=4.098
NC_035097.1	23000540	.	C	T	.	.	MAF_USDA=3.333
NC_035097.1	23000548	.	A	G	.	.	MAF_USDA=6.25
NC_035097.1	23000561	.	C	T	.	.	MAF_USDA=2.5
NC_035097.1	23000643	.	G	A	.	.	MAF_INRAE=5.696;MAF_USDA=5.882
NC_035097.1	23000687	.	A	G	.	.	MAF_USDA=4.167
NC_035097.1	23000877	.	C	T	.	.	MAF_INRAE=5.696
NC_035097.1	23000882	.	G	T	.	.	MAF_USDA=25.882
NC_035097.1	23000955	.	A	G	.	.	MAF_USDA=26.471
NC_035097.1	23000957	.	C	T	.	.	MAF_USDA=1.639
NC_035097.1	23001062	.	T	A	.	.	MAF_USDA=1.639
NC_035097.1	23001106	.	C	T	.	.	MAF_INRAE=48.101;MAF_USDA=8.235
NC_035097.1	23001113	.	T	C	.	.	MAF_USDA=29.167
NC_035097.1	23001120	.	C	T	.	.	MAF_USDA=4.706
NC_035097.1	23001152	.	G	A	.	.	MAF_INRAE=48.734;MAF_USDA=31.25
NC_035097.1	23001250	.	G	A	.	.	MAF_INRAE=5.696;MAF_USDA=7.059
NC_035097.1	23001255	.	C	T	.	.	MAF_INRAE=43.038;MAF_USDA=45.294
NC_035097.1	23001270	.	A	C	.	.	MAF_USDA=2.459
NC_035097.1	23001381	.	C	A	.	.	MAF_USDA=1.639
NC_035097.1	23001394	.	G	A	.	.	MAF_USDA=9.836
NC_035097.1	23001425	.	A	C	.	.	MAF_USDA=7.377
NC_035097.1	23001445	.	T	C	.	.	MAF_USDA=1.639
NC_035097.1	23001470	.	T	G	.	.	MAF_USDA=29.167
NC_035097.1	23001473	.	T	C	.	.	MAF_USDA=9.412
NC_035097.1	23001502	.	A	T	.	.	MAF_USDA=25.882
NC_035097.1	23001691	.	T	C	.	.	MAF_INRAE=5.696;MAF_USDA=8.235
NC_035097.1	23001798	.	A	C	.	.	MAF_USDA=16.471
NC_035097.1	23002382	.	C	T	.	.	MAF_USDA=18.75
NC_035097.1	23002465	.	G	A	.	.	MAF_USDA=25.0
NC_035097.1	23002715	.	T	C	.	.	MAF_USDA=25.294
NC_035097.1	23002726	.	T	A	.	.	MAF_INRAE=29.747;MAF_USDA=28.235
NC_035097.1	23002771	.	G	T	.	.	MAF_USDA=2.941
NC_035097.1	23002785	.	C	T	.	.	MAF_USDA=7.647
NC_035097.1	23002810	.	G	T	.	.	MAF_USDA=3.279
NC_035097.1	23002888	.	T	C	.	.	MAF_USDA=22.917
NC_035097.1	23002937	.	C	A	.	.	MAF_USDA=10.417
NC_035097.1	23003185	.	A	T	.	.	MAF_USDA=9.016
NC_035097.1	23003186	.	C	A	.	.	MAF_USDA=4.918
NC_035097.1	23003189	.	G	A	.	.	MAF_USDA=2.353
NC_035097.1	23003191	.	T	G	.	.	MAF_USDA=25.882
NC_035097.1	23003407	.	C	T	.	.	MAF_USDA=2.083
NC_035097.1	23003408	.	G	A	.	.	MAF_INRAE=13.158;MAF_USDA=50.0
NC_035097.1	23003425	.	C	G	.	.	MAF_USDA=6.25
NC_035097.1	23003626	.	C	A	.	.	MAF_USDA=1.639
NC_035097.1	23003629	.	T	A	.	.	MAF_USDA=1.639
NC_035097.1	23003668	.	T	A	.	.	MAF_INRAE=10.526;MAF_USDA=13.529
NC_035097.1	23003675	.	G	T	.	.	MAF_USDA=25.294
NC_035097.1	23003681	.	C	T	.	.	MAF_USDA=8.824
NC_035097.1	23003697	.	C	G	.	.	MAF_USDA=12.5
NC_035097.1	23003744	.	A	G	.	.	MAF_USDA=1.639
NC_035097.1	23003791	.	T	A	.	.	MAF_USDA=24.706
NC_035097.1	23003799	.	T	C	.	.	MAF_USDA=24.706
NC_035097.1	23003814	.	C	G	.	.	MAF_USDA=1.639
NC_035097.1	23003829	.	G	A	.	.	MAF_USDA=2.083
NC_035097.1	23003884	.	A	G	.	.	MAF_USDA=25.294
NC_035097.1	23003897	.	T	G	.	.	MAF_USDA=24.706
NC_035097.1	23003977	.	C	T	.	.	MAF_INRAE=20.886;MAF_USDA=5.294
NC_035097.1	23003996	.	T	C	.	.	MAF_USDA=3.279
NC_035097.1	23004163	.	T	C	.	.	MAF_USDA=8.824
NC_035097.1	23004177	.	T	C	.	.	MAF_INRAE=15.833;MAF_USDA=41.667
NC_035097.1	23004450	.	G	T	.	.	MAF_INRAE=29.747;MAF_USDA=30.0
NC_035097.1	23004461	.	T	C	.	.	MAF_USDA=9.412
NC_035097.1	23004480	.	T	A	.	.	MAF_INRAE=29.747;MAF_USDA=33.607
NC_035097.1	23004481	.	C	T	.	.	MAF_INRAE=35.833
NC_035097.1	23004510	.	T	A	.	.	MAF_USDA=6.557
NC_035097.1	23004512	.	A	T	.	.	MAF_USDA=27.059
NC_035097.1	23004741	.	C	T	.	.	MAF_USDA=1.639
NC_035097.1	23004748	.	G	T	.	.	MAF_USDA=24.706
NC_035097.1	23004814	.	T	C	.	.	MAF_USDA=2.083
NC_035097.1	23004910	.	T	G	.	.	MAF_USDA=24.118
NC_035097.1	23004912	.	G	C	.	.	MAF_INRAE=15.0;MAF_USDA=45.294
NC_035097.1	23004934	.	G	T	.	.	MAF_INRAE=29.747;MAF_USDA=29.412
NC_035097.1	23004942	.	A	G	.	.	MAF_USDA=2.353
NC_035097.1	23004979	.	A	G	.	.	MAF_USDA=2.459
NC_035097.1	23005005	.	C	G	.	.	MAF_USDA=2.459
NC_035097.1	23005091	.	G	T	.	.	MAF_USDA=6.25
NC_035097.1	23005131	.	C	A	.	.	MAF_USDA=16.393
NC_035097.1	23005229	.	T	C	.	.	MAF_USDA=24.706
NC_035097.1	23005436	.	C	G	.	.	MAF_USDA=2.459
NC_035097.1	23005444	.	T	G	.	.	MAF_USDA=25.595
NC_035097.1	23005690	.	G	T	.	.	MAF_INRAE=15.833;MAF_USDA=17.059
NC_035097.1	23005750	.	A	C	.	.	MAF_USDA=12.5
NC_035097.1	23005751	.	T	C	.	.	MAF_USDA=12.5
NC_035097.1	23005786	.	T	C	.	.	MAF_USDA=1.639
NC_035097.1	23005849	.	G	A	.	.	MAF_USDA=2.459
NC_035097.1	23005876	.	A	C	.	.	MAF_INRAE=5.696;MAF_USDA=5.294
NC_035097.1	23005914	.	C	T	.	.	MAF_USDA=13.934
NC_035097.1	23005948	.	C	A	.	.	MAF_USDA=1.639
NC_035097.1	23005990	.	C	T	.	.	MAF_USDA=2.459
NC_035097.1	23005992	.	G	A	.	.	MAF_USDA=8.197
NC_035097.1	23006164	.	C	T	.	.	MAF_INRAE=49.367;MAF_USDA=8.824
NC_035097.1	23006187	.	C	T	.	.	MAF_USDA=2.459
NC_035097.1	23006280	.	G	C	.	.	MAF_INRAE=20.253;MAF_USDA=38.824
NC_035097.1	23006285	.	T	A	.	.	MAF_INRAE=20.253;MAF_USDA=38.235
NC_035097.1	23006457	.	C	A	.	.	MAF_USDA=5.882
NC_035097.1	23006475	.	G	A	.	.	MAF_USDA=5.882
NC_035097.1	23006535	.	T	A	.	.	MAF_INRAE=5.696;MAF_USDA=7.143
NC_035097.1	23006580	.	C	G	.	.	MAF_USDA=7.377
NC_035097.1	23006705	.	T	A	.	.	MAF_USDA=2.459
NC_035097.1	23006706	.	G	T	.	.	MAF_USDA=2.459
NC_035097.1	23006710	.	C	A	.	.	MAF_USDA=17.647
NC_035097.1	23006756	.	T	G	.	.	MAF_USDA=13.934
NC_035097.1	23006766	.	T	A	.	.	MAF_USDA=2.459
NC_035097.1	23006776	.	T	C	.	.	MAF_INRAE=5.696;MAF_USDA=5.882
NC_035097.1	23006811	.	A	C	.	.	MAF_USDA=18.824
NC_035097.1	23006850	.	A	G	.	.	MAF_INRAE=5.696;MAF_USDA=5.882
NC_035097.1	23006902	.	C	T	.	.	MAF_INRAE=7.595;MAF_USDA=8.235
NC_035097.1	23007007	.	G	A	.	.	MAF_USDA=11.176
NC_035097.1	23007010	.	T	C	.	.	MAF_USDA=1.639
NC_035097.1	23007130	.	C	A	.	.	MAF_USDA=2.459
NC_035097.1	23007161	.	G	C	.	.	MAF_USDA=1.639
NC_035097.1	23007281	.	A	T	.	.	MAF_USDA=7.059
NC_035097.1	23007469	.	G	T	.	.	MAF_USDA=1.639
NC_035097.1	23007540	.	A	G	.	.	MAF_USDA=1.639
NC_035097.1	23007704	.	A	G	.	.	MAF_USDA=17.647
NC_035097.1	23007718	.	T	C	.	.	MAF_USDA=17.647
NC_035097.1	23007757	.	A	T	.	.	MAF_USDA=17.647
NC_035097.1	23007838	.	T	G	.	.	MAF_USDA=17.059
NC_035097.1	23007888	.	AGGA	AGGT	.	.	MAF_USDA=2.083
NC_035097.1	23007891	.	A	T	.	.	MAF_USDA=18.852
NC_035097.1	23007895	.	G	A	.	.	MAF_USDA=2.459
NC_035097.1	23008025	.	G	T	.	.	MAF_USDA=1.639
NC_035097.1	23008035	.	T	A	.	.	MAF_USDA=1.639
NC_035097.1	23008036	.	T	G	.	.	MAF_INRAE=48.734;MAF_USDA=8.235
NC_035097.1	23008160	.	C	T	.	.	MAF_INRAE=7.595;MAF_USDA=7.059
NC_035097.1	23008163	.	C	T	.	.	MAF_USDA=3.279
NC_035097.1	23008187	.	A	C	.	.	MAF_USDA=2.459
NC_035097.1	23008247	.	G	T	.	.	MAF_USDA=2.459
NC_035097.1	23008328	.	C	T	.	.	MAF_INRAE=20.886;MAF_USDA=11.176
NC_035097.1	23008359	.	A	G	.	.	MAF_USDA=4.167
NC_035097.1	23008487	.	A	G	.	.	MAF_USDA=2.353
NC_035097.1	23008568	.	C	T	.	.	MAF_USDA=1.639
NC_035097.1	23008577	.	A	G	.	.	MAF_USDA=9.016
NC_035097.1	23008614	.	G	A	.	.	MAF_USDA=2.459
NC_035097.1	23008641	.	G	A	.	.	MAF_USDA=14.286
NC_035097.1	23008684	.	T	G	.	.	MAF_INRAE=7.595;MAF_USDA=3.571
NC_035097.1	23008927	.	C	T	.	.	MAF_INRAE=15.833;MAF_USDA=48.824
NC_035097.1	23009214	.	G	A	.	.	MAF_USDA=2.5
NC_035097.1	23009295	.	A	T	.	.	MAF_INRAE=9.167
NC_035097.1	23009298	.	A	T	.	.	MAF_INRAE=30.38
NC_035097.1	23009301	.	T	A	.	.	MAF_INRAE=3.165
NC_035097.1	23009378	.	C	A	.	.	MAF_USDA=7.627
NC_035097.1	23009394	.	G	A	.	.	MAF_USDA=12.5
NC_035097.1	23009397	.	C	T	.	.	MAF_USDA=6.627
NC_035097.1	23009444	.	T	A	.	.	MAF_USDA=12.5
NC_035097.1	23009446	.	T	A	.	.	MAF_USDA=12.5
NC_035097.1	23009633	.	C	T	.	.	MAF_USDA=1.639
NC_035097.1	23009920	.	G	A	.	.	MAF_USDA=3.279
NC_035097.1	23009941	.	G	A	.	.	MAF_INRAE=7.595;MAF_USDA=9.412
NC_035097.1	23010041	.	C	T	.	.	MAF_USDA=2.459
NC_035097.1	23010046	.	C	T	.	.	MAF_INRAE=15.833;MAF_USDA=17.059
NC_035097.1	23010312	.	T	C	.	.	MAF_USDA=1.639
NC_035097.1	23010367	.	A	C	.	.	MAF_INRAE=20.886;MAF_USDA=11.176
NC_035097.1	23010503	.	A	G	.	.	MAF_USDA=1.176
NC_035097.1	23010525	.	G	A	.	.	MAF_INRAE=7.595;MAF_USDA=4.118
NC_035097.1	23010564	.	A	T	.	.	MAF_USDA=18.235
NC_035097.1	23010652	.	G	T	.	.	MAF_USDA=12.5
NC_035097.1	23010790	.	T	A	.	.	MAF_USDA=2.459
NC_035097.1	23010896	.	G	T	.	.	MAF_USDA=2.459
NC_035097.1	23010920	.	A	T	.	.	MAF_USDA=6.471
NC_035097.1	23011034	.	C	T	.	.	MAF_USDA=1.176
NC_035097.1	23011113	.	A	C	.	.	MAF_USDA=1.639
NC_035097.1	23011189	.	T	G	.	.	MAF_INRAE=7.595;MAF_USDA=4.706
NC_035097.1	23011205	.	A	G	.	.	MAF_USDA=1.639
NC_035097.1	23011229	.	A	C	.	.	MAF_USDA=16.471
NC_035097.1	23011283	.	A	T	.	.	MAF_USDA=1.639
NC_035097.1	23011510	.	C	T	.	.	MAF_USDA=2.459
NC_035097.1	23011529	.	T	G	.	.	MAF_USDA=7.647
NC_035097.1	23011626	.	T	A	.	.	MAF_USDA=1.639
NC_035097.1	23011718	.	G	T	.	.	MAF_USDA=1.639
NC_035097.1	23011719	.	A	G	.	.	MAF_USDA=1.639
NC_035097.1	23011720	.	G	T	.	.	MAF_USDA=1.639
NC_035097.1	23012332	.	A	G	.	.	MAF_USDA=31.548
NC_035097.1	23012413	.	T	G	.	.	MAF_USDA=2.459
NC_035097.1	23012418	.	T	A	.	.	MAF_USDA=12.5
NC_035097.1	23012472	.	A	T	.	.	MAF_INRAE=25.833;MAF_USDA=5.294
NC_035097.1	23012646	.	A	G	.	.	MAF_USDA=1.639
NC_035097.1	23012685	.	G	A	.	.	MAF_USDA=1.639
NC_035097.1	23012691	.	G	A	.	.	MAF_INRAE=49.367;MAF_USDA=7.647
NC_035097.1	23012756	.	C	A	.	.	MAF_USDA=2.459
NC_035097.1	23012772	.	C	T	.	.	MAF_USDA=2.459
NC_035097.1	23012791	.	C	G	.	.	MAF_INRAE=7.595;MAF_USDA=27.647
NC_035097.1	23012815	.	A	G	.	.	MAF_USDA=5.294
NC_035097.1	23012839	.	C	T	.	.	MAF_USDA=1.639
NC_035097.1	23012857	.	C	T	.	.	MAF_USDA=16.471
NC_035097.1	23012883	.	A	C	.	.	MAF_INRAE=20.253;MAF_USDA=10.0
NC_035097.1	23012900	.	T	G	.	.	MAF_INRAE=7.595;MAF_USDA=28.235
NC_035097.1	23012982	.	A	G	.	.	MAF_USDA=13.115
NC_035097.1	23013027	.	G	A	.	.	MAF_USDA=12.5
NC_035097.1	23013072	.	G	A	.	.	MAF_USDA=1.639
NC_035097.1	23013128	.	T	C	.	.	MAF_INRAE=7.595;MAF_USDA=27.059
NC_035097.1	23013207	.	G	A	.	.	MAF_USDA=16.471
NC_035097.1	23013234	.	C	T	.	.	MAF_INRAE=7.5;MAF_USDA=2.083
NC_035097.1	23013392	.	C	T	.	.	MAF_INRAE=20.886;MAF_USDA=37.647
NC_035097.1	23013422	.	A	C	.	.	MAF_USDA=2.459
NC_035097.1	23013445	.	C	A	.	.	MAF_USDA=20.0
NC_035097.1	23013448	.	T	G	.	.	MAF_USDA=17.059
NC_035097.1	23013584	.	C	T	.	.	MAF_INRAE=21.519;MAF_USDA=35.294
NC_035097.1	23013611	.	G	A	.	.	MAF_USDA=15.294
NC_035097.1	23013614	.	C	T	.	.	MAF_USDA=7.377
NC_035097.1	23013719	.	C	T	.	.	MAF_USDA=2.459
NC_035097.1	23013734	.	T	A	.	.	MAF_USDA=3.279
NC_035097.1	23013916	.	G	A	.	.	MAF_USDA=14.118
NC_035097.1	23014386	.	A	C	.	.	MAF_INRAE=8.228;MAF_USDA=28.689
NC_035097.1	23014439	.	G	T	.	.	MAF_USDA=2.459
NC_035097.1	23014561	.	G	T	.	.	MAF_INRAE=48.734;MAF_USDA=12.353
NC_035097.1	23014664	.	G	A	.	.	MAF_USDA=9.412
NC_035097.1	23014669	.	A	G	.	.	MAF_USDA=8.333
NC_035097.1	23014683	.	G	A	.	.	MAF_USDA=1.176
NC_035097.1	23014755	.	G	C	.	.	MAF_USDA=12.5
NC_035097.1	23014796	.	G	A	.	.	MAF_USDA=12.5
NC_035097.1	23014877	.	A	C	.	.	MAF_USDA=2.459
NC_035097.1	23014987	.	A	G	.	.	MAF_INRAE=3.333;MAF_USDA=2.941
NC_035097.1	23015026	.	A	C	.	.	MAF_INRAE=5.063
NC_035097.1	23015276	.	A	C	.	.	MAF_USDA=1.639
NC_035097.1	23015380	.	A	G	.	.	MAF_INRAE=3.333;MAF_USDA=2.941
NC_035097.1	23015471	.	G	T	.	.	MAF_INRAE=3.333;MAF_USDA=19.88
NC_035097.1	23015491	.	G	T	.	.	MAF_USDA=2.381
NC_035097.1	23015556	.	T	C	.	.	MAF_USDA=22.951
NC_035097.1	23015615	.	C	G	.	.	MAF_INRAE=5.263;MAF_USDA=2.083
NC_035097.1	23015669	.	C	T	.	.	MAF_USDA=6.557
NC_035097.1	23015784	.	C	T	.	.	MAF_INRAE=20.886;MAF_USDA=5.294
NC_035097.1	23015878	.	A	G	.	.	MAF_USDA=1.639
NC_035097.1	23016055	.	G	T	.	.	MAF_INRAE=27.848;MAF_USDA=26.471
NC_035097.1	23016060	.	A	T	.	.	MAF_INRAE=3.333;MAF_USDA=33.529
NC_035097.1	23016064	.	G	A	.	.	MAF_INRAE=27.848;MAF_USDA=26.471
NC_035097.1	23016065	.	G	A	.	.	MAF_USDA=1.639
NC_035097.1	23016183	.	G	A	.	.	MAF_INRAE=28.947;MAF_USDA=26.19
NC_035097.1	23016186	.	G	A	.	.	MAF_USDA=25.0
NC_035097.1	23016214	.	G	A	.	.	MAF_INRAE=4.167
NC_035097.1	23016349	.	C	T	.	.	MAF_INRAE=3.333;MAF_USDA=8.333
NC_035097.1	23016382	.	A	C	.	.	MAF_USDA=1.639
NC_035097.1	23016407	.	C	T	.	.	MAF_INRAE=3.333;MAF_USDA=34.118
NC_035097.1	23016431	.	G	A	.	.	MAF_INRAE=20.886;MAF_USDA=4.706
NC_035097.1	23016500	.	A	T	.	.	MAF_USDA=4.098
NC_035097.1	23016585	.	G	T	.	.	MAF_USDA=4.706
NC_035097.1	23016826	.	G	C	.	.	MAF_INRAE=7.595;MAF_USDA=5.294
NC_035097.1	23016886	.	T	A	.	.	MAF_USDA=8.824
NC_035097.1	23017118	.	A	G	.	.	MAF_INRAE=5.263;MAF_USDA=2.083
NC_035097.1	23017141	.	C	T	.	.	MAF_USDA=1.639
NC_035097.1	23017176	.	T	C	.	.	MAF_USDA=11.475
NC_035097.1	23017201	.	T	A	.	.	MAF_INRAE=3.333;MAF_USDA=33.529
NC_035097.1	23017241	.	C	T	.	.	MAF_INRAE=12.5;MAF_USDA=14.118
NC_035097.1	23017336	.	T	C	.	.	MAF_USDA=22.951
NC_035097.1	23017361	.	T	G	.	.	MAF_INRAE=7.595;MAF_USDA=6.471
NC_035097.1	23017425	.	C	T	.	.	MAF_INRAE=20.886;MAF_USDA=5.294
NC_035097.1	23017474	.	T	C	.	.	MAF_USDA=9.016
NC_035097.1	23017539	.	G	A	.	.	MAF_INRAE=3.333;MAF_USDA=32.353
NC_035097.1	23017550	.	C	T	.	.	MAF_USDA=1.639
NC_035097.1	23017551	.	G	A	.	.	MAF_USDA=1.639
NC_035097.1	23017560	.	T	C	.	.	MAF_INRAE=3.333;MAF_USDA=31.765
NC_035097.1	23017608	.	A	C	.	.	MAF_INRAE=9.167;MAF_USDA=7.647
NC_035097.1	23017788	.	C	A	.	.	MAF_USDA=14.706
NC_035097.1	23017969	.	G	A	.	.	MAF_USDA=2.459
NC_035097.1	23017970	.	C	A	.	.	MAF_USDA=2.459
NC_035097.1	23017971	.	T	G	.	.	MAF_USDA=1.639
NC_035097.1	23017975	.	G	A	.	.	MAF_USDA=22.951
NC_035097.1	23018041	.	G	C	.	.	MAF_USDA=6.557
NC_035097.1	23018072	.	G	C	.	.	MAF_INRAE=21.053;MAF_USDA=8.333
NC_035097.1	23018087	.	G	T	.	.	MAF_USDA=8.333
NC_035097.1	23018089	.	C	T	.	.	MAF_USDA=2.459
NC_035097.1	23018229	.	T	G	.	.	MAF_USDA=2.459
NC_035097.1	23018316	.	C	T	.	.	MAF_USDA=12.353
NC_035097.1	23018332	.	G	T	.	.	MAF_INRAE=3.333;MAF_USDA=32.353
NC_035097.1	23018587	.	C	T	.	.	MAF_USDA=4.918
NC_035097.1	23018633	.	C	A	.	.	MAF_INRAE=3.333;MAF_USDA=33.529
NC_035097.1	23018726	.	T	A	.	.	MAF_INRAE=3.333;MAF_USDA=33.529
NC_035097.1	23018731	.	G	A	.	.	MAF_INRAE=3.333;MAF_USDA=33.529
NC_035097.1	23018748	.	T	C	.	.	MAF_INRAE=3.333;MAF_USDA=33.529
NC_035097.1	23018884	.	C	T	.	.	MAF_USDA=1.639
NC_035097.1	23018936	.	G	T	.	.	MAF_INRAE=15.19;MAF_USDA=18.235
NC_035097.1	23018979	.	C	A	.	.	MAF_USDA=5.882
NC_035097.1	23019042	.	T	C	.	.	MAF_INRAE=15.19;MAF_USDA=18.824
NC_035097.1	23019101	.	C	T	.	.	MAF_USDA=3.279
NC_035097.1	23019160	.	G	A	.	.	MAF_USDA=2.459
NC_035097.1	23019161	.	A	G	.	.	MAF_USDA=1.176
NC_035097.1	23019282	.	A	C	.	.	MAF_USDA=13.934
NC_035097.1	23019321	.	A	T	.	.	MAF_USDA=19.672
NC_035097.1	23019329	.	G	A	.	.	MAF_USDA=2.353
NC_035097.1	23019420	.	A	C	.	.	MAF_INRAE=14.557;MAF_USDA=18.824
NC_035097.1	23019606	.	A	G	.	.	MAF_INRAE=14.557;MAF_USDA=18.235
NC_035097.1	23019625	.	C	T	.	.	MAF_USDA=5.738
NC_035097.1	23019679	.	G	T	.	.	MAF_USDA=2.459
NC_035097.1	23019714	.	C	A	.	.	MAF_USDA=1.639
NC_035097.1	23019831	.	A	T	.	.	MAF_INRAE=11.667;MAF_USDA=14.118
NC_035097.1	23019892	.	T	A	.	.	MAF_USDA=15.574
NC_035097.1	23020234	.	G	A	.	.	MAF_USDA=6.471
NC_035097.1	23020405	.	T	A	.	.	MAF_USDA=21.311
NC_035097.1	23020548	.	A	G	.	.	MAF_INRAE=3.333;MAF_USDA=33.333
NC_035097.1	23020564	.	G	T	.	.	MAF_INRAE=9.167;MAF_USDA=8.929
NC_035097.1	23020605	.	T	C	.	.	MAF_INRAE=9.167;MAF_USDA=8.235
NC_035097.1	23020696	.	T	G	.	.	MAF_INRAE=3.333;MAF_USDA=33.929
NC_035097.1	23020738	.	G	A	.	.	MAF_USDA=1.639
NC_035097.1	23020743	.	G	A	.	.	MAF_USDA=1.639
NC_035097.1	23020757	.	T	A	.	.	MAF_USDA=3.279
NC_035097.1	23020848	.	A	G	.	.	MAF_USDA=4.918
NC_035097.1	23020861	.	C	T	.	.	MAF_INRAE=50.0;MAF_USDA=21.176
NC_035097.1	23020892	.	C	A	.	.	MAF_USDA=1.639
NC_035097.1	23020905	.	T	A	.	.	MAF_USDA=3.279
NC_035097.1	23021080	.	G	A	.	.	MAF_INRAE=20.886;MAF_USDA=5.294
NC_035097.1	23021150	.	C	A	.	.	MAF_USDA=15.294
NC_035097.1	23021176	.	T	G	.	.	MAF_USDA=1.639
NC_035097.1	23021191	.	A	T	.	.	MAF_USDA=1.639
NC_035097.1	23021213	.	G	C	.	.	MAF_INRAE=14.557;MAF_USDA=18.824
NC_035097.1	23021357	.	A	G	.	.	MAF_INRAE=3.333;MAF_USDA=8.333
NC_035097.1	23021374	.	T	A	.	.	MAF_USDA=14.118
NC_035097.1	23021605	.	C	A	.	.	MAF_USDA=7.377
NC_035097.1	23021703	.	A	C	.	.	MAF_INRAE=31.646;MAF_USDA=29.412
NC_035097.1	23021792	.	A	G	.	.	MAF_INRAE=5.263;MAF_USDA=2.083
NC_035097.1	23021923	.	A	G	.	.	MAF_INRAE=2.5
NC_035097.1	23021926	.	T	G	.	.	MAF_USDA=8.333
NC_035097.1	23021956	.	T	C	.	.	MAF_INRAE=2.5;MAF_USDA=28.824
NC_035097.1	23021980	.	C	T	.	.	MAF_INRAE=15.19
NC_035097.1	23021995	.	G	T	.	.	MAF_INRAE=48.101;MAF_USDA=27.059
NC_035097.1	23022048	.	C	T	.	.	MAF_USDA=1.176
NC_035097.1	23022157	.	G	A	.	.	MAF_INRAE=30.38;MAF_USDA=17.059
NC_035097.1	23022228	.	C	T	.	.	MAF_INRAE=14.557;MAF_USDA=17.059
NC_035097.1	23022257	.	A	C	.	.	MAF_INRAE=46.835;MAF_USDA=21.176
NC_035097.1	23022271	.	C	A	.	.	MAF_USDA=3.279
NC_035097.1	23022840	.	C	T	.	.	MAF_USDA=41.071
NC_035097.1	23022878	.	T	C	.	.	MAF_USDA=4.118
NC_035097.1	23022909	.	G	A	.	.	MAF_USDA=17.059
NC_035097.1	23022925	.	C	T	.	.	MAF_USDA=38.235
NC_035097.1	23023001	.	A	T	.	.	MAF_INRAE=33.544;MAF_USDA=39.881
NC_035097.1	23023040	.	T	C	.	.	MAF_USDA=2.459
NC_035097.1	23023049	.	G	A	.	.	MAF_INRAE=12.5;MAF_USDA=33.333
NC_035097.1	23023065	.	A	C	.	.	MAF_INRAE=33.544;MAF_USDA=39.412
NC_035097.1	23023066	.	A	C	.	.	MAF_INRAE=40.833;MAF_USDA=39.412
NC_035097.1	23023147	.	G	A	.	.	MAF_INRAE=32.911;MAF_USDA=40.0
NC_035097.1	23023299	.	A	C	.	.	MAF_INRAE=10.526;MAF_USDA=40.0
NC_035097.1	23023303	.	T	A	.	.	MAF_INRAE=31.579;MAF_USDA=21.765
NC_035097.1	23023348	.	C	A	.	.	MAF_INRAE=10.526;MAF_USDA=17.059
NC_035097.1	23023526	.	G	A	.	.	MAF_USDA=28.824
NC_035097.1	23023546	.	C	A	.	.	MAF_INRAE=31.646;MAF_USDA=44.706
NC_035097.1	23023582	.	T	G	.	.	MAF_INRAE=34.177;MAF_USDA=39.412
NC_035097.1	23023596	.	G	T	.	.	MAF_USDA=27.647
NC_035097.1	23023705	.	T	G	.	.	MAF_INRAE=31.013;MAF_USDA=43.452
NC_035097.1	23024016	.	A	G	.	.	MAF_INRAE=5.263
NC_035097.1	23024157	.	A	C	.	.	MAF_INRAE=23.418;MAF_USDA=26.471
NC_035097.1	23024178	.	C	G	.	.	MAF_INRAE=27.848;MAF_USDA=20.0
NC_035097.1	23024249	.	A	G	.	.	MAF_INRAE=27.848;MAF_USDA=35.882
NC_035097.1	23024303	.	C	A	.	.	MAF_INRAE=5.263
NC_035097.1	23024315	.	C	T	.	.	MAF_INRAE=10.759;MAF_USDA=11.765
NC_035097.1	23024380	.	C	A	.	.	MAF_INRAE=1.667;MAF_USDA=20.0
NC_035097.1	23024690	.	G	A	.	.	MAF_USDA=1.639
NC_035097.1	23024774	.	C	A	.	.	MAF_USDA=7.059
NC_035097.1	23024824	.	T	G	.	.	MAF_INRAE=29.167;MAF_USDA=48.235
NC_035097.1	23024895	.	C	G	.	.	MAF_USDA=8.824
NC_035097.1	23024960	.	G	T	.	.	MAF_USDA=1.639
NC_035097.1	23024969	.	A	T	.	.	MAF_USDA=9.412
NC_035097.1	23024975	.	C	T	.	.	MAF_USDA=25.0
NC_035097.1	23025031	.	G	A	.	.	MAF_USDA=12.295
NC_035097.1	23025043	.	A	C	.	.	MAF_INRAE=2.5
NC_035097.1	23025196	.	C	T	.	.	MAF_USDA=1.639
NC_035097.1	23025234	.	C	A	.	.	MAF_USDA=4.098
NC_035097.1	23025312	.	C	T	.	.	MAF_INRAE=26.667;MAF_USDA=31.176
NC_035097.1	23025313	.	G	A	.	.	MAF_INRAE=3.333
NC_035097.1	23025504	.	G	A	.	.	MAF_INRAE=50.0;MAF_USDA=8.235
NC_035097.1	23025552	.	C	A	.	.	MAF_USDA=5.738
NC_035097.1	23025795	.	C	T	.	.	MAF_INRAE=15.789;MAF_USDA=17.647
NC_035097.1	23025796	.	A	C	.	.	MAF_USDA=17.059
NC_035097.1	23025945	.	C	T	.	.	MAF_USDA=2.459
NC_035097.1	23026074	.	G	A	.	.	MAF_USDA=7.059
NC_035097.1	23026376	.	T	C	.	.	MAF_USDA=1.176
NC_035097.1	23026418	.	A	C	.	.	MAF_USDA=1.176
NC_035097.1	23026473	.	C	T	.	.	MAF_INRAE=15.789;MAF_USDA=3.529
NC_035097.1	23026575	.	G	A	.	.	MAF_USDA=1.639
NC_035097.1	23026693	.	G	C	.	.	MAF_INRAE=6.962;MAF_USDA=29.412
NC_035097.1	23026737	.	G	C	.	.	MAF_USDA=8.824
NC_035097.1	23026822	.	G	T	.	.	MAF_INRAE=3.333
NC_035097.1	23026858	.	A	C	.	.	MAF_USDA=7.059
NC_035097.1	23027025	.	C	A	.	.	MAF_USDA=6.25
NC_035097.1	23027032	.	T	C	.	.	MAF_INRAE=8.333
NC_035097.1	23027041	.	G	A	.	.	MAF_INRAE=7.5
NC_035097.1	23027058	.	T	G	.	.	MAF_USDA=12.5
NC_035097.1	23027070	.	T	C	.	.	MAF_INRAE=3.333
NC_035097.1	23027116	.	T	G	.	.	MAF_INRAE=27.5
NC_035097.1	23027121	.	G	T	.	.	MAF_INRAE=26.667
NC_035097.1	23027126	.	C	A	.	.	MAF_USDA=7.059
NC_035097.1	23027135	.	G	T	.	.	MAF_INRAE=33.333
NC_035097.1	23027138	.	T	C	.	.	MAF_INRAE=32.5
NC_035097.1	23027146	.	A	G	.	.	MAF_INRAE=34.167
NC_035097.1	23027147	.	A	T	.	.	MAF_INRAE=34.167
NC_035097.1	23027159	.	T	C	.	.	MAF_INRAE=35.0
NC_035097.1	23027164	.	G	A	.	.	MAF_INRAE=35.833
NC_035097.1	23027170	.	A	C	.	.	MAF_INRAE=35.833
NC_035097.1	23027177	.	A	T	.	.	MAF_INRAE=36.667
NC_035097.1	23027215	.	A	G	.	.	MAF_INRAE=40.0
NC_035097.1	23027217	.	A	G	.	.	MAF_INRAE=40.0
NC_035097.1	23027218	.	G	T	.	.	MAF_INRAE=39.167
NC_035097.1	23027223	.	C	A	.	.	MAF_INRAE=37.5
NC_035097.1	23027227	.	G	A	.	.	MAF_INRAE=35.833
NC_035097.1	23027236	.	T	C	.	.	MAF_INRAE=35.833
NC_035097.1	23027243	.	T	G	.	.	MAF_USDA=2.459
NC_035097.1	23027245	.	G	T	.	.	MAF_USDA=3.279
NC_035097.1	23027257	.	C	A	.	.	MAF_INRAE=7.5
NC_035097.1	23027272	.	A	G	.	.	MAF_INRAE=36.667
NC_035097.1	23027279	.	A	C	.	.	MAF_INRAE=11.667;MAF_USDA=5.738
NC_035097.1	23027287	.	T	A	.	.	MAF_INRAE=35.0
NC_035097.1	23027409	.	G	A	.	.	MAF_INRAE=12.5
NC_035097.1	23027416	.	T	C	.	.	MAF_INRAE=11.667
NC_035097.1	23027419	.	C	T	.	.	MAF_INRAE=11.667
NC_035097.1	23027429	.	A	G	.	.	MAF_INRAE=10.833
NC_035097.1	23027434	.	A	C	.	.	MAF_INRAE=10.833
NC_035097.1	23027438	.	T	G	.	.	MAF_INRAE=10.833
NC_035097.1	23027440	.	T	C	.	.	MAF_INRAE=11.667
NC_035097.1	23027442	.	C	A	.	.	MAF_INRAE=3.333
NC_035097.1	23027444	.	T	A	.	.	MAF_INRAE=11.667
NC_035097.1	23027477	.	A	T	.	.	MAF_INRAE=5.0
NC_035097.1	23027518	.	C	T	.	.	MAF_USDA=4.098
NC_035097.1	23027519	.	T	C	.	.	MAF_USDA=4.098
NC_035097.1	23027548	.	A	C	.	.	MAF_USDA=7.377
NC_035097.1	23027633	.	G	A	.	.	MAF_INRAE=26.667;MAF_USDA=37.5
NC_035097.1	23027634	.	G	A	.	.	MAF_USDA=2.083
NC_035097.1	23027649	.	A	C	.	.	MAF_INRAE=39.241;MAF_USDA=20.588
NC_035097.1	23027921	.	T	A	.	.	MAF_USDA=8.197
NC_035097.1	23028025	.	G	T	.	.	MAF_USDA=6.557
NC_035097.1	23028286	.	A	C	.	.	MAF_INRAE=41.139;MAF_USDA=24.706
NC_035097.1	23028294	.	T	C	.	.	MAF_INRAE=48.101;MAF_USDA=6.471
NC_035097.1	23028296	.	G	T	.	.	MAF_INRAE=41.667;MAF_USDA=6.471
NC_035097.1	23028298	.	C	A	.	.	MAF_INRAE=17.5;MAF_USDA=37.647
NC_035097.1	23028337	.	G	T	.	.	MAF_INRAE=18.987;MAF_USDA=32.941
NC_035097.1	23028352	.	ATAA	ATAC	.	.	MAF_USDA=22.917
NC_035097.1	23028355	.	A	C	.	.	MAF_INRAE=26.667;MAF_USDA=19.672
NC_035097.1	23028381	.	GAAAAAAT	GAAAAAAG	.	.	MAF_USDA=20.833
NC_035097.1	23028388	.	T	G	.	.	MAF_USDA=6.557
NC_035097.1	23028398	.	T	C	.	.	MAF_USDA=1.639
NC_035097.1	23028404	.	C	T	.	.	MAF_INRAE=37.975;MAF_USDA=47.059
NC_035097.1	23028414	.	A	G	.	.	MAF_USDA=2.941
NC_035097.1	23028486	.	G	A	.	.	MAF_USDA=1.639
NC_035097.1	23028524	.	A	C	.	.	MAF_INRAE=10.0;MAF_USDA=6.471
NC_035097.1	23028640	.	C	T	.	.	MAF_USDA=2.459
NC_035097.1	23028642	.	G	C	.	.	MAF_USDA=8.824
NC_035097.1	23028664	.	T	G	.	.	MAF_USDA=3.279
NC_035097.1	23028668	.	T	C	.	.	MAF_USDA=5.738
NC_035097.1	23028675	.	C	G	.	.	MAF_USDA=3.279
NC_035097.1	23028683	.	T	G	.	.	MAF_USDA=5.738
NC_035097.1	23028691	.	A	G	.	.	MAF_USDA=6.25
NC_035097.1	23028692	.	G	C	.	.	MAF_USDA=4.918
NC_035097.1	23028693	.	T	G	.	.	MAF_USDA=6.25
NC_035097.1	23028717	.	G	T	.	.	MAF_USDA=10.417
NC_035097.1	23028720	.	G	A	.	.	MAF_USDA=9.016
NC_035097.1	23028723	.	G	C	.	.	MAF_USDA=6.557
NC_035097.1	23028728	.	T	A	.	.	MAF_USDA=6.557
NC_035097.1	23028738	.	G	A	.	.	MAF_USDA=1.639
NC_035097.1	23028785	.	A	C	.	.	MAF_INRAE=37.975;MAF_USDA=45.882
NC_035097.1	23028793	.	A	C	.	.	MAF_USDA=6.25
NC_035097.1	23028794	.	T	G	.	.	MAF_USDA=6.25
NC_035097.1	23029032	.	A	T	.	.	MAF_USDA=6.25
NC_035097.1	23029055	.	G	T	.	.	MAF_INRAE=15.789;MAF_USDA=1.639
NC_035097.1	23029056	.	T	C	.	.	MAF_INRAE=26.667;MAF_USDA=28.689
NC_035097.1	23029086	.	A	G	.	.	MAF_USDA=4.918
NC_035097.1	23029134	.	T	C	.	.	MAF_USDA=10.588
NC_035097.1	23029186	.	T	C	.	.	MAF_USDA=12.5
NC_035097.1	23029277	.	A	G	.	.	MAF_INRAE=37.975;MAF_USDA=37.059
NC_035097.1	23029309	.	G	T	.	.	MAF_USDA=8.235
NC_035097.1	23029338	.	C	T	.	.	MAF_INRAE=25.833;MAF_USDA=2.083
NC_035097.1	23029361	.	A	G	.	.	MAF_USDA=1.639
NC_035097.1	23029383	.	T	A	.	.	MAF_USDA=18.852
NC_035097.1	23029549	.	A	G	.	.	MAF_USDA=7.377
NC_035097.1	23029553	.	C	T	.	.	MAF_USDA=1.639
NC_035097.1	23029565	.	A	G	.	.	MAF_INRAE=15.19;MAF_USDA=32.941
NC_035097.1	23029566	.	T	C	.	.	MAF_INRAE=13.333;MAF_USDA=32.941
NC_035097.1	23029688	.	T	C	.	.	MAF_USDA=1.639
NC_035097.1	23029877	.	T	C	.	.	MAF_INRAE=10.0;MAF_USDA=10.0
NC_035097.1	23029939	.	C	T	.	.	MAF_USDA=4.098
NC_035097.1	23029966	.	G	T	.	.	MAF_INRAE=12.5;MAF_USDA=5.882
NC_035097.1	23029989	.	A	T	.	.	MAF_INRAE=10.0;MAF_USDA=5.882
NC_035097.1	23030013	.	G	A	.	.	MAF_USDA=1.639
NC_035097.1	23030022	.	A	C	.	.	MAF_INRAE=25.833;MAF_USDA=39.412
NC_035097.1	23030231	.	C	T	.	.	MAF_USDA=8.197
NC_035097.1	23030274	.	C	T	.	.	MAF_USDA=3.279
NC_035097.1	23030493	.	A	C	.	.	MAF_INRAE=38.608;MAF_USDA=50.0
NC_035097.1	23030497	.	C	A	.	.	MAF_USDA=7.738
NC_035097.1	23030505	.	G	A	.	.	MAF_USDA=7.5
NC_035097.1	23030742	.	T	G	.	.	MAF_USDA=1.639
NC_035097.1	23030800	.	G	A	.	.	MAF_INRAE=3.333;MAF_USDA=10.0
NC_035097.1	23031020	.	G	A	.	.	MAF_INRAE=10.759;MAF_USDA=5.294
NC_035097.1	23031059	.	T	A	.	.	MAF_INRAE=18.354;MAF_USDA=22.353
NC_035097.1	23031125	.	A	C	.	.	MAF_USDA=1.639
NC_035097.1	23031280	.	C	T	.	.	MAF_USDA=1.639
NC_035097.1	23031319	.	G	A	.	.	MAF_INRAE=10.0;MAF_USDA=2.353
NC_035097.1	23031343	.	G	C	.	.	MAF_USDA=6.557
NC_035097.1	23031396	.	G	A	.	.	MAF_INRAE=3.333;MAF_USDA=10.0
NC_035097.1	23031530	.	G	C	.	.	MAF_USDA=22.917
NC_035097.1	23031531	.	G	A	.	.	MAF_USDA=22.917
NC_035097.1	23031542	.	G	C	.	.	MAF_USDA=2.459
NC_035097.1	23031563	.	C	G	.	.	MAF_INRAE=38.608;MAF_USDA=49.412
NC_035097.1	23031567	.	T	A	.	.	MAF_INRAE=42.5;MAF_USDA=48.824
NC_035097.1	23031687	.	A	G	.	.	MAF_INRAE=38.608;MAF_USDA=48.824
NC_035097.1	23031705	.	C	T	.	.	MAF_INRAE=3.165;MAF_USDA=5.294
NC_035097.1	23031731	.	A	C	.	.	MAF_USDA=15.882
NC_035097.1	23031790	.	T	C	.	.	MAF_INRAE=1.667
NC_035097.1	23031818	.	G	T	.	.	MAF_USDA=1.639
NC_035097.1	23031942	.	G	A	.	.	MAF_INRAE=9.167;MAF_USDA=2.353
NC_035097.1	23031966	.	G	C	.	.	MAF_USDA=4.118
NC_035097.1	23032002	.	T	C	.	.	MAF_INRAE=26.667
NC_035097.1	23032016	.	A	G	.	.	MAF_USDA=1.639
NC_035097.1	23032268	.	C	G	.	.	MAF_INRAE=15.789;MAF_USDA=3.529
NC_035097.1	23032406	.	G	A	.	.	MAF_USDA=2.083
NC_035097.1	23032425	.	C	A	.	.	MAF_USDA=24.706
NC_035097.1	23032461	.	C	T	.	.	MAF_INRAE=38.608;MAF_USDA=48.235
NC_035097.1	23032497	.	T	C	.	.	MAF_INRAE=38.608;MAF_USDA=47.059
NC_035097.1	23032543	.	C	T	.	.	MAF_USDA=5.738
NC_035097.1	23032681	.	G	A	.	.	MAF_INRAE=37.975;MAF_USDA=47.647
NC_035097.1	23032719	.	T	G	.	.	MAF_USDA=1.639
NC_035097.1	23033002	.	G	C	.	.	MAF_INRAE=38.608;MAF_USDA=36.31
NC_035097.1	23033185	.	T	C	.	.	MAF_INRAE=49.367;MAF_USDA=15.294
NC_035097.1	23033250	.	G	T	.	.	MAF_INRAE=3.333;MAF_USDA=22.917
NC_035097.1	23033254	.	C	T	.	.	MAF_USDA=2.459
NC_035097.1	23033344	.	G	T	.	.	MAF_USDA=5.882
NC_035097.1	23033426	.	A	C	.	.	MAF_USDA=5.882
NC_035097.1	23033427	.	A	C	.	.	MAF_USDA=5.882
NC_035097.1	23033479	.	C	A	.	.	MAF_INRAE=38.608;MAF_USDA=46.471
NC_035097.1	23033498	.	A	G	.	.	MAF_USDA=12.5
NC_035097.1	23033565	.	A	T	.	.	MAF_USDA=1.639
NC_035097.1	23033600	.	G	A	.	.	MAF_INRAE=37.975;MAF_USDA=45.882
NC_035097.1	23033661	.	C	T	.	.	MAF_INRAE=38.608;MAF_USDA=45.882
NC_035097.1	23033719	.	T	C	.	.	MAF_USDA=5.882
NC_035097.1	23033831	.	A	C	.	.	MAF_USDA=2.459
NC_035097.1	23033864	.	G	A	.	.	MAF_USDA=3.279
NC_035097.1	23033900	.	G	T	.	.	MAF_INRAE=18.354;MAF_USDA=17.059
NC_035097.1	23033907	.	T	A	.	.	MAF_USDA=3.279
NC_035097.1	23034075	.	C	T	.	.	MAF_INRAE=38.608;MAF_USDA=34.706
NC_035097.1	23034326	.	G	T	.	.	MAF_USDA=1.639
NC_035097.1	23034345	.	G	A	.	.	MAF_USDA=1.639
NC_035097.1	23034369	.	G	T	.	.	MAF_USDA=3.279
NC_035097.1	23034487	.	A	G	.	.	MAF_INRAE=25.833
NC_035097.1	23034541	.	C	G	.	.	MAF_USDA=4.118
NC_035097.1	23034730	.	G	T	.	.	MAF_USDA=2.083
NC_035097.1	23034807	.	C	A	.	.	MAF_INRAE=38.608;MAF_USDA=32.941
NC_035097.1	23034854	.	G	A	.	.	MAF_USDA=33.333
NC_035097.1	23034866	.	A	G	.	.	MAF_INRAE=3.333
NC_035097.1	23035040	.	G	A	.	.	MAF_INRAE=18.354;MAF_USDA=41.765
NC_035097.1	23035118	.	C	G	.	.	MAF_INRAE=3.333;MAF_USDA=9.412
NC_035097.1	23035155	.	G	T	.	.	MAF_INRAE=15.19;MAF_USDA=36.471
NC_035097.1	23035292	.	G	A	.	.	MAF_USDA=4.098
NC_035097.1	23035334	.	G	T	.	.	MAF_INRAE=1.667
NC_035097.1	23035384	.	C	T	.	.	MAF_INRAE=50.0;MAF_USDA=18.235
NC_035097.1	23035484	.	G	A	.	.	MAF_USDA=1.639
NC_035097.1	23035754	.	C	T	.	.	MAF_INRAE=10.759;MAF_USDA=34.524
NC_035097.1	23035963	.	G	C	.	.	MAF_USDA=1.639
NC_035097.1	23035993	.	G	T	.	.	MAF_INRAE=30.38;MAF_USDA=34.706
NC_035097.1	23036112	.	C	A	.	.	MAF_USDA=4.098
NC_035097.1	23036201	.	A	G	.	.	MAF_USDA=4.098
NC_035097.1	23036228	.	A	G	.	.	MAF_INRAE=10.759;MAF_USDA=15.294
NC_035097.1	23036319	.	A	T	.	.	MAF_USDA=2.5
NC_035097.1	23036347	.	G	A	.	.	MAF_USDA=13.095
NC_035097.1	23036391	.	A	G	.	.	MAF_INRAE=3.333
NC_035097.1	23036426	.	C	T	.	.	MAF_USDA=9.412
NC_035097.1	23036576	.	A	G	.	.	MAF_USDA=2.459
NC_035097.1	23036633	.	C	T	.	.	MAF_USDA=1.667
NC_035097.1	23036644	.	G	C	.	.	MAF_USDA=4.918
NC_035097.1	23036708	.	T	G	.	.	MAF_INRAE=10.759;MAF_USDA=11.765
NC_035097.1	23036714	.	C	A	.	.	MAF_INRAE=18.354;MAF_USDA=33.529
NC_035097.1	23036889	.	G	C	.	.	MAF_USDA=2.459
NC_035097.1	23036913	.	C	T	.	.	MAF_USDA=2.083
NC_035097.1	23036950	.	G	T	.	.	MAF_INRAE=41.772;MAF_USDA=37.647
NC_035097.1	23037050	.	A	G	.	.	MAF_USDA=1.639
NC_035097.1	23037186	.	G	A	.	.	MAF_INRAE=41.772;MAF_USDA=37.647
NC_035097.1	23037236	.	T	C	.	.	MAF_INRAE=42.405;MAF_USDA=37.059
NC_035097.1	23037338	.	C	T	.	.	MAF_USDA=5.738
NC_035097.1	23037391	.	G	A	.	.	MAF_INRAE=10.759;MAF_USDA=12.941
NC_035097.1	23037394	.	C	T	.	.	MAF_USDA=4.918
NC_035097.1	23037472	.	T	C	.	.	MAF_INRAE=10.759;MAF_USDA=12.941
NC_035097.1	23037509	.	C	T	.	.	MAF_INRAE=10.759;MAF_USDA=12.941
NC_035097.1	23037555	.	C	T	.	.	MAF_INRAE=11.392;MAF_USDA=12.353
NC_035097.1	23037720	.	A	T	.	.	MAF_USDA=10.0
NC_035097.1	23037748	.	G	T	.	.	MAF_USDA=10.0
NC_035097.1	23037803	.	T	A	.	.	MAF_INRAE=5.263;MAF_USDA=2.083
NC_035097.1	23037859	.	G	A	.	.	MAF_USDA=3.279
NC_035097.1	23037924	.	G	T	.	.	MAF_USDA=6.25
NC_035097.1	23037966	.	G	A	.	.	MAF_USDA=2.353
NC_035097.1	23038033	.	G	A	.	.	MAF_USDA=5.294
NC_035097.1	23038038	.	A	G	.	.	MAF_INRAE=9.167;MAF_USDA=4.706
NC_035097.1	23038053	.	C	G	.	.	MAF_INRAE=25.833;MAF_USDA=21.765
NC_035097.1	23038081	.	G	A	.	.	MAF_USDA=1.639
NC_035097.1	23038104	.	C	T	.	.	MAF_INRAE=3.333
NC_035097.1	23038135	.	A	G	.	.	MAF_INRAE=10.0;MAF_USDA=10.0
NC_035097.1	23038190	.	A	G	.	.	MAF_USDA=6.667
NC_035097.1	23038218	.	T	C	.	.	MAF_INRAE=41.772;MAF_USDA=43.75
NC_035097.1	23038219	.	C	T	.	.	MAF_INRAE=3.165;MAF_USDA=2.083
NC_035097.1	23038233	.	C	T	.	.	MAF_USDA=2.353
NC_035097.1	23038297	.	G	A	.	.	MAF_USDA=1.639
NC_035097.1	23038302	.	A	C	.	.	MAF_INRAE=11.392;MAF_USDA=16.667
NC_035097.1	23038408	.	G	A	.	.	MAF_INRAE=25.833;MAF_USDA=24.118
NC_035097.1	23038426	.	T	G	.	.	MAF_USDA=3.279
NC_035097.1	23038460	.	G	T	.	.	MAF_USDA=5.294
NC_035097.1	23038480	.	A	G	.	.	MAF_INRAE=31.646;MAF_USDA=38.235
NC_035097.1	23038551	.	G	T	.	.	MAF_INRAE=39.167;MAF_USDA=39.583
NC_035097.1	23038563	.	C	A	.	.	MAF_INRAE=26.667;MAF_USDA=25.294
NC_035097.1	23038569	.	G	A	.	.	MAF_USDA=2.459
NC_035097.1	23038615	.	C	T	.	.	MAF_INRAE=12.658;MAF_USDA=16.667
NC_035097.1	23038797	.	G	A	.	.	MAF_INRAE=18.987;MAF_USDA=39.583
NC_035097.1	23038798	.	G	A	.	.	MAF_USDA=3.279
NC_035097.1	23038820	.	C	A	.	.	MAF_INRAE=48.734;MAF_USDA=11.765
NC_035097.1	23038836	.	C	A	.	.	MAF_USDA=1.639
NC_035097.1	23038883	.	A	C	.	.	MAF_INRAE=3.165;MAF_USDA=2.083
NC_035097.1	23038906	.	C	T	.	.	MAF_USDA=2.459
NC_035097.1	23038921	.	C	G	.	.	MAF_USDA=1.639
NC_035097.1	23038957	.	A	G	.	.	MAF_INRAE=31.013;MAF_USDA=47.647
NC_035097.1	23038969	.	C	T	.	.	MAF_INRAE=26.667;MAF_USDA=18.75
NC_035097.1	23039018	.	C	T	.	.	MAF_USDA=6.25
NC_035097.1	23039066	.	T	G	.	.	MAF_USDA=11.765
NC_035097.1	23039118	.	A	G	.	.	MAF_INRAE=24.167;MAF_USDA=16.667
NC_035097.1	23039251	.	A	C	.	.	MAF_USDA=2.083
NC_035097.1	23039255	.	C	T	.	.	MAF_USDA=2.083
NC_035097.1	23039295	.	G	C	.	.	MAF_USDA=6.667
NC_035097.1	23039299	.	C	A	.	.	MAF_USDA=4.167
NC_035097.1	23039326	.	G	A	.	.	MAF_USDA=2.459
NC_035097.1	23039340	.	G	A	.	.	MAF_USDA=2.459
NC_035097.1	23039344	.	G	A	.	.	MAF_USDA=1.765
NC_035097.1	23039444	.	G	A	.	.	MAF_USDA=22.917
NC_035097.1	23039480	.	G	A	.	.	MAF_USDA=2.459
NC_035097.1	23039896	.	C	A	.	.	MAF_INRAE=8.333;MAF_USDA=9.412
NC_035097.1	23039992	.	G	T	.	.	MAF_INRAE=9.167;MAF_USDA=2.083
NC_035097.1	23040003	.	T	G	.	.	MAF_INRAE=24.167;MAF_USDA=21.176
NC_035097.1	23040049	.	C	T	.	.	MAF_USDA=15.294
NC_035097.1	23040233	.	C	T	.	.	MAF_INRAE=10.0;MAF_USDA=10.0
NC_035097.1	23040296	.	A	G	.	.	MAF_INRAE=9.167
NC_035097.1	23040316	.	T	A	.	.	MAF_USDA=22.917
NC_035097.1	23040340	.	T	C	.	.	MAF_INRAE=44.167
NC_035097.1	23040347	.	C	G	.	.	MAF_USDA=2.941
NC_035097.1	23040357	.	C	A	.	.	MAF_INRAE=20.833;MAF_USDA=2.353
NC_035097.1	23040375	.	T	A	.	.	MAF_USDA=2.459
NC_035097.1	23040518	.	A	G	.	.	MAF_USDA=5.738
NC_035097.1	23040617	.	T	G	.	.	MAF_USDA=2.459
NC_035097.1	23040817	.	G	T	.	.	MAF_INRAE=10.0;MAF_USDA=10.588
NC_035097.1	23040852	.	C	T	.	.	MAF_INRAE=50.0;MAF_USDA=7.647
NC_035097.1	23040884	.	T	A	.	.	MAF_USDA=6.471
NC_035097.1	23040885	.	A	C	.	.	MAF_USDA=6.471
NC_035097.1	23040886	.	C	T	.	.	MAF_USDA=7.059
NC_035097.1	23040971	.	A	G	.	.	MAF_INRAE=26.667;MAF_USDA=25.294
NC_035097.1	23041046	.	C	T	.	.	MAF_USDA=1.639
NC_035097.1	23041062	.	G	A	.	.	MAF_INRAE=10.0;MAF_USDA=10.588
NC_035097.1	23041160	.	G	A	.	.	MAF_INRAE=11.392;MAF_USDA=5.294
NC_035097.1	23041202	.	A	G	.	.	MAF_USDA=2.459
NC_035097.1	23041204	.	C	A	.	.	MAF_INRAE=38.333;MAF_USDA=37.647
NC_035097.1	23041214	.	A	T	.	.	MAF_USDA=2.083
NC_035097.1	23041266	.	A	G	.	.	MAF_USDA=11.176
NC_035097.1	23041300	.	G	A	.	.	MAF_USDA=5.738
NC_035097.1	23041312	.	C	T	.	.	MAF_INRAE=10.759;MAF_USDA=12.353
NC_035097.1	23041505	.	T	C	.	.	MAF_USDA=5.738
NC_035097.1	23041538	.	G	C	.	.	MAF_USDA=2.459
NC_035097.1	23041672	.	C	T	.	.	MAF_INRAE=10.833;MAF_USDA=4.098
NC_035097.1	23041739	.	A	T	.	.	MAF_USDA=1.639
NC_035097.1	23041760	.	A	C	.	.	MAF_USDA=1.639
NC_035097.1	23041884	.	G	T	.	.	MAF_INRAE=10.759;MAF_USDA=20.588
NC_035097.1	23041954	.	G	A	.	.	MAF_USDA=2.353
NC_035097.1	23041973	.	C	T	.	.	MAF_INRAE=3.165;MAF_USDA=1.176
NC_035097.1	23042020	.	C	T	.	.	MAF_USDA=8.235
NC_035097.1	23042045	.	T	G	.	.	MAF_INRAE=9.167;MAF_USDA=5.882
NC_035097.1	23042069	.	A	C	.	.	MAF_USDA=1.639
NC_035097.1	23042077	.	C	A	.	.	MAF_INRAE=18.987;MAF_USDA=16.471
NC_035097.1	23042153	.	C	A	.	.	MAF_INRAE=50.0;MAF_USDA=28.824
NC_035097.1	23042193	.	C	T	.	.	MAF_USDA=1.639
NC_035097.1	23042205	.	G	T	.	.	MAF_INRAE=25.0;MAF_USDA=11.765
NC_035097.1	23042462	.	C	T	.	.	MAF_USDA=3.279
NC_035097.1	23042495	.	T	C	.	.	MAF_USDA=15.574
NC_035097.1	23042530	.	G	A	.	.	MAF_USDA=16.393
NC_035097.1	23042549	.	C	T	.	.	MAF_USDA=16.393
NC_035097.1	23042623	.	T	C	.	.	MAF_INRAE=10.127;MAF_USDA=7.059
NC_035097.1	23042666	.	C	T	.	.	MAF_INRAE=8.228;MAF_USDA=21.765
NC_035097.1	23042681	.	A	T	.	.	MAF_INRAE=26.667;MAF_USDA=6.471
NC_035097.1	23042689	.	C	T	.	.	MAF_INRAE=26.667;MAF_USDA=12.5
NC_035097.1	23042690	.	G	A	.	.	MAF_USDA=13.115
NC_035097.1	23042796	.	C	A	.	.	MAF_INRAE=17.722;MAF_USDA=16.471
NC_035097.1	23042905	.	A	G	.	.	MAF_USDA=1.639
NC_035097.1	23043034	.	T	C	.	.	MAF_USDA=1.639
NC_035097.1	23043072	.	A	G	.	.	MAF_USDA=2.459
NC_035097.1	23043106	.	C	T	.	.	MAF_USDA=4.098
NC_035097.1	23043159	.	A	G	.	.	MAF_USDA=1.639
NC_035097.1	23043172	.	G	T	.	.	MAF_USDA=1.639
NC_035097.1	23043186	.	G	T	.	.	MAF_INRAE=8.228;MAF_USDA=12.941
NC_035097.1	23043190	.	C	A	.	.	MAF_USDA=16.393
NC_035097.1	23043191	.	A	T	.	.	MAF_USDA=15.574
NC_035097.1	23043233	.	G	A	.	.	MAF_INRAE=3.165;MAF_USDA=2.083
NC_035097.1	23043347	.	C	T	.	.	MAF_USDA=16.393
NC_035097.1	23043466	.	C	T	.	.	MAF_USDA=1.639
NC_035097.1	23043552	.	G	A	.	.	MAF_USDA=1.639
NC_035097.1	23043659	.	G	T	.	.	MAF_INRAE=5.263;MAF_USDA=18.824
NC_035097.1	23043708	.	A	G	.	.	MAF_USDA=6.557
NC_035097.1	23043717	.	G	A	.	.	MAF_USDA=6.557
NC_035097.1	23043738	.	C	T	.	.	MAF_USDA=12.5
NC_035097.1	23043763	.	G	A	.	.	MAF_INRAE=18.987;MAF_USDA=44.118
NC_035097.1	23043809	.	T	A	.	.	MAF_INRAE=8.228;MAF_USDA=12.941
NC_035097.1	23044025	.	A	T	.	.	MAF_INRAE=8.228;MAF_USDA=24.118
NC_035097.1	23044092	.	C	T	.	.	MAF_INRAE=50.0;MAF_USDA=17.857
NC_035097.1	23044128	.	G	A	.	.	MAF_INRAE=10.759;MAF_USDA=11.765
NC_035097.1	23044202	.	G	A	.	.	MAF_USDA=4.918
NC_035097.1	23044223	.	C	G	.	.	MAF_USDA=1.639
NC_035097.1	23044237	.	C	A	.	.	MAF_INRAE=10.0;MAF_USDA=2.353
NC_035097.1	23044458	.	T	C	.	.	MAF_INRAE=10.759;MAF_USDA=10.588
NC_035097.1	23044522	.	C	T	.	.	MAF_USDA=4.118
NC_035097.1	23044548	.	C	T	.	.	MAF_USDA=1.639
NC_035097.1	23044552	.	T	G	.	.	MAF_INRAE=50.0;MAF_USDA=32.353
NC_035097.1	23044553	.	T	G	.	.	MAF_USDA=2.459
NC_035097.1	23044614	.	A	G	.	.	MAF_INRAE=49.367;MAF_USDA=19.412
NC_035097.1	23044762	.	C	A	.	.	MAF_INRAE=8.228;MAF_USDA=13.095
NC_035097.1	23044823	.	T	G	.	.	MAF_USDA=5.738
NC_035097.1	23044869	.	C	A	.	.	MAF_INRAE=15.833
NC_035097.1	23044932	.	G	T	.	.	MAF_INRAE=26.667;MAF_USDA=10.588
NC_035097.1	23044962	.	T	C	.	.	MAF_USDA=6.25
NC_035097.1	23044982	.	A	G	.	.	MAF_INRAE=10.0;MAF_USDA=10.0
NC_035097.1	23044986	.	T	C	.	.	MAF_USDA=12.5
NC_035097.1	23045023	.	C	T	.	.	MAF_INRAE=30.38;MAF_USDA=43.529
NC_035097.1	23045059	.	G	A	.	.	MAF_USDA=1.639
NC_035097.1	23045096	.	A	T	.	.	MAF_USDA=2.353
NC_035097.1	23045113	.	G	T	.	.	MAF_USDA=7.059
NC_035097.1	23045144	.	G	T	.	.	MAF_USDA=4.118
NC_035097.1	23045286	.	T	C	.	.	MAF_INRAE=10.0;MAF_USDA=22.353
NC_035097.1	23045342	.	G	T	.	.	MAF_INRAE=21.519;MAF_USDA=45.882
NC_035097.1	23045387	.	C	A	.	.	MAF_USDA=2.459
NC_035097.1	23045397	.	T	C	.	.	MAF_USDA=1.765
NC_035097.1	23045448	.	C	A	.	.	MAF_INRAE=48.101;MAF_USDA=13.529
NC_035097.1	23045470	.	C	T	.	.	MAF_INRAE=50.0;MAF_USDA=12.941
NC_035097.1	23045485	.	C	A	.	.	MAF_USDA=27.083
NC_035097.1	23045486	.	A	G	.	.	MAF_USDA=27.083
NC_035097.1	23045557	.	G	C	.	.	MAF_USDA=2.459
NC_035097.1	23045726	.	C	T	.	.	MAF_USDA=1.639
NC_035097.1	23045779	.	G	T	.	.	MAF_USDA=12.941
NC_035097.1	23045907	.	G	T	.	.	MAF_USDA=6.25
NC_035097.1	23045944	.	G	A	.	.	MAF_INRAE=10.127;MAF_USDA=7.647
NC_035097.1	23045997	.	T	C	.	.	MAF_INRAE=3.165;MAF_USDA=17.647
NC_035097.1	23046221	.	T	A	.	.	MAF_USDA=6.25
NC_035097.1	23046239	.	A	G	.	.	MAF_INRAE=8.228;MAF_USDA=12.941
NC_035097.1	23046240	.	G	A	.	.	MAF_USDA=2.459
NC_035097.1	23046247	.	T	C	.	.	MAF_INRAE=10.0;MAF_USDA=24.118
NC_035097.1	23046303	.	C	T	.	.	MAF_INRAE=50.0;MAF_USDA=9.412
NC_035097.1	23046323	.	T	C	.	.	MAF_INRAE=3.165;MAF_USDA=12.353
NC_035097.1	23046340	.	C	T	.	.	MAF_INRAE=21.053;MAF_USDA=12.941
NC_035097.1	23046368	.	C	T	.	.	MAF_USDA=9.016
NC_035097.1	23046433	.	A	T	.	.	MAF_INRAE=13.924;MAF_USDA=18.824
NC_035097.1	23046448	.	A	G	.	.	MAF_INRAE=13.924;MAF_USDA=18.824
NC_035097.1	23046466	.	G	T	.	.	MAF_INRAE=13.924;MAF_USDA=18.824
NC_035097.1	23046501	.	A	G	.	.	MAF_INRAE=15.823;MAF_USDA=45.294
NC_035097.1	23046522	.	G	C	.	.	MAF_INRAE=10.759;MAF_USDA=7.059
NC_035097.1	23046612	.	C	T	.	.	MAF_USDA=14.754
NC_035097.1	23046627	.	C	T	.	.	MAF_USDA=6.25
NC_035097.1	23046677	.	G	A	.	.	MAF_INRAE=23.418;MAF_USDA=15.882
NC_035097.1	23046696	.	G	T	.	.	MAF_INRAE=41.772;MAF_USDA=34.118
NC_035097.1	23046788	.	G	T	.	.	MAF_INRAE=49.367;MAF_USDA=12.353
NC_035097.1	23046873	.	G	A	.	.	MAF_USDA=1.639
NC_035097.1	23046950	.	G	A	.	.	MAF_USDA=2.459
NC_035097.1	23046996	.	T	G	.	.	MAF_INRAE=10.0;MAF_USDA=8.235
NC_035097.1	23047038	.	G	T	.	.	MAF_INRAE=10.0;MAF_USDA=9.412
NC_035097.1	23047039	.	T	C	.	.	MAF_INRAE=15.833
NC_035097.1	23047216	.	A	G	.	.	MAF_INRAE=25.833;MAF_USDA=7.647
NC_035097.1	23047390	.	G	A	.	.	MAF_INRAE=10.0;MAF_USDA=5.294
NC_035097.1	23047413	.	C	T	.	.	MAF_INRAE=17.722;MAF_USDA=26.471
NC_035097.1	23047435	.	T	C	.	.	MAF_USDA=4.167
NC_035097.1	23047437	.	T	G	.	.	MAF_USDA=4.167
NC_035097.1	23047438	.	C	G	.	.	MAF_USDA=4.167
NC_035097.1	23047445	.	T	G	.	.	MAF_INRAE=11.667
NC_035097.1	23047451	.	C	A	.	.	MAF_USDA=4.167
NC_035097.1	23047475	.	C	T	.	.	MAF_USDA=4.098
NC_035097.1	23047487	.	T	C	.	.	MAF_INRAE=26.667;MAF_USDA=5.738
NC_035097.1	23047561	.	T	A	.	.	MAF_USDA=2.459
NC_035097.1	23047619	.	G	T	.	.	MAF_INRAE=10.0;MAF_USDA=5.882
NC_035097.1	23047666	.	T	C	.	.	MAF_INRAE=22.785;MAF_USDA=48.235
NC_035097.1	23047691	.	C	A	.	.	MAF_USDA=6.471
NC_035097.1	23047703	.	C	T	.	.	MAF_USDA=3.529
NC_035097.1	23047722	.	T	C	.	.	MAF_USDA=14.118
NC_035097.1	23047734	.	T	C	.	.	MAF_USDA=14.118
NC_035097.1	23047786	.	G	A	.	.	MAF_USDA=4.118
NC_035097.1	23047808	.	C	A	.	.	MAF_USDA=11.765
NC_035097.1	23047814	.	A	C	.	.	MAF_INRAE=26.667;MAF_USDA=33.529
NC_035097.1	23047825	.	G	A	.	.	MAF_USDA=3.529
NC_035097.1	23047840	.	G	T	.	.	MAF_USDA=1.639
NC_035097.1	23047909	.	A	G	.	.	MAF_INRAE=3.165;MAF_USDA=40.588
NC_035097.1	23047911	.	G	T	.	.	MAF_INRAE=2.5;MAF_USDA=40.588
NC_035097.1	23047913	.	G	A	.	.	MAF_INRAE=2.5;MAF_USDA=40.588
NC_035097.1	23047915	.	G	T	.	.	MAF_INRAE=2.5;MAF_USDA=40.588
NC_035097.1	23047946	.	G	A	.	.	MAF_USDA=8.824
NC_035097.1	23047984	.	G	T	.	.	MAF_USDA=1.639
NC_035097.1	23048018	.	C	A	.	.	MAF_USDA=3.279
NC_035097.1	23048092	.	T	C	.	.	MAF_USDA=31.765
NC_035097.1	23048154	.	C	T	.	.	MAF_USDA=19.643
NC_035097.1	23048185	.	C	T	.	.	MAF_INRAE=3.165;MAF_USDA=26.471
NC_035097.1	23048348	.	A	C	.	.	MAF_USDA=4.098
NC_035097.1	23048349	.	C	T	.	.	MAF_USDA=3.279
NC_035097.1	23048378	.	C	G	.	.	MAF_USDA=2.459
NC_035097.1	23048428	.	G	A	.	.	MAF_INRAE=10.759;MAF_USDA=5.294
NC_035097.1	23048533	.	T	C	.	.	MAF_USDA=4.098
NC_035097.1	23048542	.	G	C	.	.	MAF_USDA=12.5
NC_035097.1	23048584	.	C	T	.	.	MAF_USDA=3.529
NC_035097.1	23048619	.	T	G	.	.	MAF_INRAE=5.263;MAF_USDA=2.083
NC_035097.1	23048713	.	G	T	.	.	MAF_USDA=3.279
NC_035097.1	23048716	.	G	A	.	.	MAF_USDA=20.588
NC_035097.1	23048718	.	G	T	.	.	MAF_USDA=20.0
NC_035097.1	23048840	.	C	G	.	.	MAF_INRAE=4.167
NC_035097.1	23048941	.	C	A	.	.	MAF_USDA=1.639
NC_035097.1	23048988	.	G	A	.	.	MAF_USDA=4.098
NC_035097.1	23049154	.	A	C	.	.	MAF_USDA=2.459
NC_035097.1	23049157	.	C	T	.	.	MAF_USDA=5.294
NC_035097.1	23049164	.	C	A	.	.	MAF_USDA=1.639
NC_035097.1	23049184	.	T	G	.	.	MAF_INRAE=10.759;MAF_USDA=8.235
NC_035097.1	23049211	.	G	T	.	.	MAF_USDA=12.5
NC_035097.1	23049213	.	G	A	.	.	MAF_INRAE=15.823;MAF_USDA=40.0
NC_035097.1	23049248	.	G	A	.	.	MAF_INRAE=2.532;MAF_USDA=4.118
NC_035097.1	23049390	.	G	A	.	.	MAF_USDA=2.353
NC_035097.1	23049395	.	A	T	.	.	MAF_USDA=14.583
NC_035097.1	23049514	.	C	T	.	.	MAF_INRAE=3.165;MAF_USDA=2.083
NC_035097.1	23049516	.	A	C	.	.	MAF_INRAE=2.5;MAF_USDA=2.083
NC_035097.1	23049542	.	T	C	.	.	MAF_USDA=20.0
NC_035097.1	23049606	.	A	G	.	.	MAF_USDA=12.5
NC_035097.1	23049643	.	A	C	.	.	MAF_USDA=19.048
NC_035097.1	23049644	.	A	G	.	.	MAF_USDA=20.238
NC_035097.1	23049674	.	C	A	.	.	MAF_INRAE=10.0;MAF_USDA=8.929
NC_035097.1	23049689	.	G	A	.	.	MAF_INRAE=15.823;MAF_USDA=49.405
NC_035097.1	23049693	.	T	A	.	.	MAF_USDA=49.405
NC_035097.1	23049704	.	G	T	.	.	MAF_USDA=7.5
NC_035097.1	23049713	.	G	T	.	.	MAF_INRAE=10.759;MAF_USDA=11.31
NC_035097.1	23049727	.	G	A	.	.	MAF_USDA=8.929
NC_035097.1	23049740	.	C	T	.	.	MAF_USDA=2.5
NC_035097.1	23049741	.	G	A	.	.	MAF_INRAE=26.667;MAF_USDA=4.762
NC_035097.1	23049748	.	T	C	.	.	MAF_USDA=17.262
NC_035097.1	23049764	.	C	T	.	.	MAF_INRAE=12.5;MAF_USDA=27.381
NC_035097.1	23049768	.	A	G	.	.	MAF_INRAE=2.5;MAF_USDA=7.738
NC_035097.1	23049769	.	C	T	.	.	MAF_INRAE=2.5;MAF_USDA=7.738
NC_035097.1	23049770	.	C	T	.	.	MAF_INRAE=2.5;MAF_USDA=7.738
NC_035097.1	23049774	.	T	C	.	.	MAF_USDA=2.381
NC_035097.1	23049962	.	T	A	.	.	MAF_USDA=5.952
NC_035097.1	23049975	.	G	A	.	.	MAF_USDA=2.5
NC_035097.1	23050111	.	G	T	.	.	MAF_USDA=2.5
NC_035097.1	23050170	.	G	A	.	.	MAF_USDA=3.333
NC_035097.1	23050218	.	T	C	.	.	MAF_INRAE=8.228;MAF_USDA=16.265
NC_035097.1	23050327	.	A	C	.	.	MAF_INRAE=8.228;MAF_USDA=13.095
NC_035097.1	23050367	.	G	A	.	.	MAF_USDA=12.5
NC_035097.1	23050409	.	C	T	.	.	MAF_USDA=8.235
NC_035097.1	23050506	.	A	G	.	.	MAF_USDA=5.738
NC_035097.1	23051061	.	A	C	.	.	MAF_INRAE=5.263;MAF_USDA=4.706
NC_035097.1	23051067	.	T	C	.	.	MAF_USDA=1.639
NC_035097.1	23051145	.	C	G	.	.	MAF_USDA=2.353
NC_035097.1	23051163	.	T	A	.	.	MAF_INRAE=8.228;MAF_USDA=12.941
NC_035097.1	23051190	.	C	T	.	.	MAF_INRAE=9.167;MAF_USDA=35.294
NC_035097.1	23051363	.	C	A	.	.	MAF_USDA=1.639
NC_035097.1	23051371	.	A	G	.	.	MAF_INRAE=8.228;MAF_USDA=12.941
NC_035097.1	23051392	.	T	C	.	.	MAF_USDA=2.083
NC_035097.1	23051457	.	T	G	.	.	MAF_INRAE=26.667;MAF_USDA=16.471
NC_035097.1	23051476	.	C	T	.	.	MAF_INRAE=50.0;MAF_USDA=26.471
NC_035097.1	23051556	.	A	G	.	.	MAF_INRAE=26.667;MAF_USDA=11.765
NC_035097.1	23051615	.	C	A	.	.	MAF_USDA=4.098
NC_035097.1	23051683	.	C	T	.	.	MAF_USDA=1.639
NC_035097.1	23051711	.	C	A	.	.	MAF_USDA=7.059
NC_035097.1	23051765	.	T	A	.	.	MAF_INRAE=26.667
NC_035097.1	23051772	.	A	T	.	.	MAF_INRAE=10.759
NC_035097.1	23051774	.	T	A	.	.	MAF_INRAE=31.646
NC_035097.1	23051818	.	C	T	.	.	MAF_INRAE=10.0;MAF_USDA=7.647
NC_035097.1	23051846	.	G	T	.	.	MAF_USDA=4.098
NC_035097.1	23051887	.	G	A	.	.	MAF_INRAE=10.759;MAF_USDA=5.882
NC_035097.1	23051944	.	C	T	.	.	MAF_INRAE=1.667
NC_035097.1	23051990	.	T	C	.	.	MAF_INRAE=38.608;MAF_USDA=50.0
NC_035097.1	23052055	.	G	T	.	.	MAF_INRAE=21.053;MAF_USDA=4.118
NC_035097.1	23052064	.	C	A	.	.	MAF_USDA=9.836
NC_035097.1	23052112	.	C	T	.	.	MAF_USDA=12.5
NC_035097.1	23052222	.	C	A	.	.	MAF_USDA=9.412
NC_035097.1	23052232	.	G	C	.	.	MAF_USDA=3.279
NC_035097.1	23052238	.	A	T	.	.	MAF_USDA=5.882
NC_035097.1	23052252	.	G	T	.	.	MAF_USDA=3.279
NC_035097.1	23052299	.	G	T	.	.	MAF_INRAE=36.667;MAF_USDA=22.353
NC_035097.1	23052351	.	G	A	.	.	MAF_USDA=1.639
NC_035097.1	23052356	.	T	G	.	.	MAF_USDA=5.294
NC_035097.1	23052396	.	T	C	.	.	MAF_USDA=6.25
NC_035097.1	23052461	.	G	T	.	.	MAF_INRAE=10.0;MAF_USDA=7.059
NC_035097.1	23052465	.	C	T	.	.	MAF_INRAE=38.608;MAF_USDA=30.0
NC_035097.1	23052492	.	C	T	.	.	MAF_INRAE=10.0;MAF_USDA=7.059
NC_035097.1	23052538	.	G	T	.	.	MAF_USDA=2.459
NC_035097.1	23052540	.	C	T	.	.	MAF_INRAE=38.608;MAF_USDA=35.882
NC_035097.1	23052552	.	G	A	.	.	MAF_USDA=7.377
NC_035097.1	23052655	.	C	T	.	.	MAF_INRAE=21.053;MAF_USDA=12.353
NC_035097.1	23052699	.	C	T	.	.	MAF_INRAE=10.0;MAF_USDA=5.294
NC_035097.1	23052751	.	C	T	.	.	MAF_USDA=2.459
NC_035097.1	23052792	.	C	T	.	.	MAF_USDA=5.882
NC_035097.1	23052810	.	C	T	.	.	MAF_USDA=9.412
NC_035097.1	23052831	.	C	A	.	.	MAF_USDA=12.5
NC_035097.1	23052878	.	C	T	.	.	MAF_USDA=9.412
NC_035097.1	23052958	.	C	T	.	.	MAF_USDA=1.639
NC_035097.1	23052972	.	G	A	.	.	MAF_INRAE=10.759;MAF_USDA=5.294
NC_035097.1	23052978	.	C	A	.	.	MAF_USDA=5.882
NC_035097.1	23053065	.	G	A	.	.	MAF_USDA=1.639
NC_035097.1	23053091	.	G	A	.	.	MAF_USDA=2.459
NC_035097.1	23053146	.	A	C	.	.	MAF_INRAE=10.759;MAF_USDA=13.529
NC_035097.1	23053235	.	A	G	.	.	MAF_INRAE=10.759;MAF_USDA=26.471
NC_035097.1	23053260	.	C	T	.	.	MAF_USDA=2.459
NC_035097.1	23053267	.	A	G	.	.	MAF_INRAE=10.759;MAF_USDA=8.235
NC_035097.1	23053285	.	A	T	.	.	MAF_USDA=1.639
NC_035097.1	23053398	.	G	C	.	.	MAF_INRAE=31.646;MAF_USDA=30.488
NC_035097.1	23053433	.	A	T	.	.	MAF_USDA=27.083
NC_035097.1	23053452	.	C	A	.	.	MAF_INRAE=10.0;MAF_USDA=6.471
NC_035097.1	23053455	.	G	T	.	.	MAF_USDA=3.279
NC_035097.1	23053462	.	A	G	.	.	MAF_INRAE=31.013;MAF_USDA=31.176
NC_035097.1	23053474	.	A	G	.	.	MAF_INRAE=31.013;MAF_USDA=31.176
NC_035097.1	23053531	.	T	A	.	.	MAF_INRAE=38.608;MAF_USDA=45.294
NC_035097.1	23053566	.	G	A	.	.	MAF_USDA=4.098
NC_035097.1	23053571	.	G	A	.	.	MAF_INRAE=5.263;MAF_USDA=2.353
NC_035097.1	23053621	.	G	A	.	.	MAF_USDA=9.836
NC_035097.1	23053678	.	G	T	.	.	MAF_USDA=1.176
NC_035097.1	23053700	.	G	A	.	.	MAF_USDA=2.5
NC_035097.1	23053808	.	C	A	.	.	MAF_INRAE=38.608;MAF_USDA=33.333
NC_035097.1	23053812	.	C	T	.	.	MAF_USDA=3.279
NC_035097.1	23053893	.	C	T	.	.	MAF_USDA=4.706
NC_035097.1	23053897	.	A	C	.	.	MAF_INRAE=10.0;MAF_USDA=18.824
NC_035097.1	23053921	.	A	C	.	.	MAF_INRAE=37.975;MAF_USDA=49.412
NC_035097.1	23053956	.	A	T	.	.	MAF_USDA=5.294
NC_035097.1	23054111	.	G	A	.	.	MAF_USDA=2.459
NC_035097.1	23054157	.	G	T	.	.	MAF_INRAE=26.667;MAF_USDA=13.529
NC_035097.1	23054229	.	G	A	.	.	MAF_USDA=6.25
NC_035097.1	23054237	.	G	A	.	.	MAF_USDA=10.588
NC_035097.1	23054294	.	T	A	.	.	MAF_INRAE=10.759;MAF_USDA=13.529
NC_035097.1	23054333	.	T	A	.	.	MAF_USDA=6.557
NC_035097.1	23054386	.	A	C	.	.	MAF_INRAE=26.667;MAF_USDA=12.295
NC_035097.1	23054442	.	A	G	.	.	MAF_INRAE=26.667;MAF_USDA=18.235
NC_035097.1	23054476	.	G	A	.	.	MAF_USDA=6.25
NC_035097.1	23054501	.	G	T	.	.	MAF_USDA=3.279
NC_035097.1	23054527	.	A	T	.	.	MAF_INRAE=26.667;MAF_USDA=12.941
NC_035097.1	23054530	.	A	C	.	.	MAF_INRAE=10.127;MAF_USDA=17.059
NC_035097.1	23054598	.	C	T	.	.	MAF_INRAE=49.367;MAF_USDA=12.353
NC_035097.1	23054698	.	T	C	.	.	MAF_USDA=1.639
NC_035097.1	23054849	.	T	C	.	.	MAF_USDA=14.118
NC_035097.1	23054873	.	C	T	.	.	MAF_INRAE=10.759;MAF_USDA=5.294
NC_035097.1	23054880	.	C	A	.	.	MAF_USDA=2.941
NC_035097.1	23055073	.	T	C	.	.	MAF_USDA=5.294
NC_035097.1	23055150	.	G	A	.	.	MAF_INRAE=10.759;MAF_USDA=5.294
NC_035097.1	23055172	.	C	T	.	.	MAF_INRAE=26.667;MAF_USDA=16.471
NC_035097.1	23055207	.	C	T	.	.	MAF_USDA=2.941
NC_035097.1	23055293	.	C	A	.	.	MAF_USDA=3.529
NC_035097.1	23055470	.	T	A	.	.	MAF_INRAE=8.228;MAF_USDA=12.941
NC_035097.1	23055524	.	T	G	.	.	MAF_USDA=7.647
NC_035097.1	23055629	.	C	T	.	.	MAF_INRAE=10.127;MAF_USDA=5.294
NC_035097.1	23055682	.	G	C	.	.	MAF_INRAE=26.667;MAF_USDA=17.647
NC_035097.1	23055703	.	C	G	.	.	MAF_USDA=1.639
NC_035097.1	23055883	.	T	C	.	.	MAF_USDA=2.353
NC_035097.1	23055997	.	A	T	.	.	MAF_INRAE=9.167;MAF_USDA=15.294
NC_035097.1	23056030	.	G	A	.	.	MAF_INRAE=10.759;MAF_USDA=5.294
NC_035097.1	23056049	.	T	C	.	.	MAF_USDA=2.459
NC_035097.1	23056061	.	G	T	.	.	MAF_USDA=3.279
NC_035097.1	23056142	.	T	G	.	.	MAF_USDA=12.5
NC_035097.1	23056315	.	G	T	.	.	MAF_INRAE=21.667;MAF_USDA=30.357
NC_035097.1	23056333	.	T	A	.	.	MAF_INRAE=14.167
NC_035097.1	23056334	.	C	T	.	.	MAF_INRAE=25.0;MAF_USDA=5.294
NC_035097.1	23056352	.	A	T	.	.	MAF_INRAE=12.5
NC_035097.1	23056365	.	A	G	.	.	MAF_INRAE=13.333
NC_035097.1	23056382	.	C	T	.	.	MAF_INRAE=12.5
NC_035097.1	23056390	.	C	T	.	.	MAF_INRAE=34.167
NC_035097.1	23056403	.	A	T	.	.	MAF_INRAE=11.667
NC_035097.1	23056414	.	T	A	.	.	MAF_INRAE=10.833
NC_035097.1	23056447	.	C	G	.	.	MAF_INRAE=10.833
NC_035097.1	23056450	.	C	G	.	.	MAF_INRAE=10.833
NC_035097.1	23056456	.	G	T	.	.	MAF_INRAE=11.667
NC_035097.1	23056537	.	G	A	.	.	MAF_USDA=2.459
NC_035097.1	23056560	.	T	G	.	.	MAF_USDA=5.738
NC_035097.1	23057111	.	G	A	.	.	MAF_USDA=4.098
NC_035097.1	23057154	.	C	T	.	.	MAF_USDA=27.059
NC_035097.1	23057236	.	T	A	.	.	MAF_USDA=4.706
NC_035097.1	23057237	.	A	T	.	.	MAF_INRAE=30.38;MAF_USDA=42.941
NC_035097.1	23057356	.	T	C	.	.	MAF_INRAE=10.0;MAF_USDA=18.235
NC_035097.1	23057378	.	C	T	.	.	MAF_INRAE=5.263;MAF_USDA=2.083
NC_035097.1	23057423	.	G	T	.	.	MAF_USDA=1.639
NC_035097.1	23057425	.	C	A	.	.	MAF_INRAE=3.333
NC_035097.1	23057490	.	A	C	.	.	MAF_USDA=14.754
NC_035097.1	23057747	.	C	A	.	.	MAF_USDA=4.098
NC_035097.1	23057748	.	A	T	.	.	MAF_USDA=2.459
NC_035097.1	23057778	.	G	T	.	.	MAF_USDA=12.5
NC_035097.1	23057866	.	A	T	.	.	MAF_INRAE=18.987;MAF_USDA=18.235
NC_035097.1	23057868	.	C	T	.	.	MAF_INRAE=16.667;MAF_USDA=18.235
NC_035097.1	23057927	.	T	C	.	.	MAF_USDA=1.639
NC_035097.1	23057931	.	G	A	.	.	MAF_USDA=2.459
NC_035097.1	23057938	.	C	A	.	.	MAF_USDA=12.5
NC_035097.1	23058013	.	C	A	.	.	MAF_INRAE=48.734;MAF_USDA=22.917
NC_035097.1	23058176	.	A	G	.	.	MAF_INRAE=18.354;MAF_USDA=18.235
NC_035097.1	23058265	.	A	T	.	.	MAF_USDA=1.639
NC_035097.1	23058392	.	C	T	.	.	MAF_INRAE=10.0;MAF_USDA=6.471
NC_035097.1	23058431	.	G	C	.	.	MAF_INRAE=5.263;MAF_USDA=4.706
NC_035097.1	23058462	.	G	A	.	.	MAF_USDA=12.941
NC_035097.1	23058464	.	A	G	.	.	MAF_INRAE=5.263;MAF_USDA=27.647
NC_035097.1	23058533	.	G	A	.	.	MAF_USDA=8.197
NC_035097.1	23058534	.	A	T	.	.	MAF_USDA=8.197
NC_035097.1	23058639	.	C	T	.	.	MAF_USDA=6.25
NC_035097.1	23058688	.	C	A	.	.	MAF_USDA=2.459
NC_035097.1	23058797	.	G	T	.	.	MAF_INRAE=5.263;MAF_USDA=26.23
NC_035097.1	23058804	.	T	G	.	.	MAF_INRAE=26.667;MAF_USDA=2.459
NC_035097.1	23058839	.	G	A	.	.	MAF_USDA=4.706
NC_035097.1	23058911	.	G	A	.	.	MAF_USDA=1.667
NC_035097.1	23058928	.	T	G	.	.	MAF_USDA=6.667
NC_035097.1	23058950	.	G	A	.	.	MAF_USDA=6.25
NC_035097.1	23059018	.	A	T	.	.	MAF_INRAE=48.734;MAF_USDA=29.412
NC_035097.1	23059154	.	A	C	.	.	MAF_INRAE=10.0;MAF_USDA=5.882
NC_035097.1	23059196	.	A	T	.	.	MAF_USDA=4.118
NC_035097.1	23059213	.	G	C	.	.	MAF_INRAE=5.263;MAF_USDA=2.083
NC_035097.1	23059243	.	G	A	.	.	MAF_USDA=6.471
NC_035097.1	23059261	.	T	A	.	.	MAF_INRAE=39.241;MAF_USDA=37.059
NC_035097.1	23059291	.	G	A	.	.	MAF_USDA=12.5
NC_035097.1	23059293	.	A	G	.	.	MAF_INRAE=10.0;MAF_USDA=5.882
NC_035097.1	23059348	.	A	T	.	.	MAF_USDA=3.279
NC_035097.1	23059397	.	A	G	.	.	MAF_USDA=1.639
NC_035097.1	23059474	.	G	T	.	.	MAF_INRAE=26.667
NC_035097.1	23059592	.	A	G	.	.	MAF_USDA=12.5
NC_035097.1	23059663	.	G	C	.	.	MAF_INRAE=5.263;MAF_USDA=4.706
NC_035097.1	23059725	.	C	T	.	.	MAF_USDA=1.639
NC_035097.1	23059802	.	T	C	.	.	MAF_INRAE=39.241;MAF_USDA=38.235
NC_035097.1	23059853	.	G	A	.	.	MAF_INRAE=39.241;MAF_USDA=38.235
NC_035097.1	23059992	.	G	C	.	.	MAF_USDA=15.294
NC_035097.1	23059993	.	A	T	.	.	MAF_USDA=20.588
NC_035097.1	23060022	.	A	G	.	.	MAF_USDA=15.294
NC_035097.1	23060026	.	T	C	.	.	MAF_USDA=21.176
NC_035097.1	23060042	.	A	C	.	.	MAF_INRAE=10.0;MAF_USDA=3.529
NC_035097.1	23060081	.	G	A	.	.	MAF_USDA=6.557
NC_035097.1	23060113	.	A	C	.	.	MAF_USDA=4.098
NC_035097.1	23060200	.	C	T	.	.	MAF_USDA=14.118
NC_035097.1	23060378	.	T	C	.	.	MAF_INRAE=10.0
NC_035097.1	23060464	.	A	T	.	.	MAF_USDA=8.197
NC_035097.1	23060468	.	G	T	.	.	MAF_USDA=1.639
NC_035097.1	23060485	.	G	T	.	.	MAF_USDA=1.639
NC_035097.1	23060498	.	C	T	.	.	MAF_USDA=4.098
NC_035097.1	23060547	.	T	C	.	.	MAF_USDA=6.25
NC_035097.1	23060552	.	C	T	.	.	MAF_USDA=6.25
NC_035097.1	23060566	.	T	A	.	.	MAF_USDA=8.197
NC_035097.1	23060600	.	G	A	.	.	MAF_USDA=4.118
NC_035097.1	23060620	.	G	A	.	.	MAF_USDA=6.25
NC_035097.1	23060624	.	C	A	.	.	MAF_USDA=4.098
NC_035097.1	23060658	.	G	A	.	.	MAF_USDA=6.25
NC_035097.1	23060660	.	T	A	.	.	MAF_USDA=6.25
NC_035097.1	23060679	.	G	A	.	.	MAF_INRAE=5.263;MAF_USDA=4.706
NC_035097.1	23060718	.	A	T	.	.	MAF_USDA=8.197
NC_035097.1	23060738	.	A	G	.	.	MAF_USDA=5.294
NC_035097.1	23060783	.	C	T	.	.	MAF_INRAE=1.667;MAF_USDA=2.353
NC_035097.1	23060886	.	C	T	.	.	MAF_INRAE=48.734;MAF_USDA=10.0
NC_035097.1	23061001	.	G	A	.	.	MAF_USDA=2.459
NC_035097.1	23061037	.	C	T	.	.	MAF_USDA=1.639
NC_035097.1	23061038	.	G	T	.	.	MAF_INRAE=18.987;MAF_USDA=18.235
NC_035097.1	23061040	.	C	T	.	.	MAF_USDA=8.197
NC_035097.1	23061204	.	T	A	.	.	MAF_USDA=5.882
NC_035097.1	23061221	.	G	A	.	.	MAF_INRAE=48.734;MAF_USDA=7.647
NC_035097.1	23061336	.	A	G	.	.	MAF_USDA=2.459
NC_035097.1	23061352	.	G	T	.	.	MAF_USDA=8.197
NC_035097.1	23061355	.	A	T	.	.	MAF_USDA=6.471
NC_035097.1	23061383	.	C	T	.	.	MAF_USDA=2.459
NC_035097.1	23061413	.	C	T	.	.	MAF_USDA=1.639
NC_035097.1	23061458	.	G	A	.	.	MAF_USDA=6.25
NC_035097.1	23061501	.	T	C	.	.	MAF_USDA=15.882
NC_035097.1	23061556	.	C	G	.	.	MAF_USDA=12.5
NC_035097.1	23061557	.	G	T	.	.	MAF_USDA=12.5
NC_035097.1	23061582	.	C	A	.	.	MAF_INRAE=25.833;MAF_USDA=16.471
NC_035097.1	23061588	.	C	G	.	.	MAF_INRAE=5.263;MAF_USDA=4.706
NC_035097.1	23061626	.	G	A	.	.	MAF_USDA=6.25
NC_035097.1	23061644	.	C	T	.	.	MAF_USDA=6.471
NC_035097.1	23061746	.	C	A	.	.	MAF_USDA=5.882
NC_035097.1	23061750	.	T	C	.	.	MAF_USDA=2.353
NC_035097.1	23061755	.	G	T	.	.	MAF_USDA=1.639
NC_035097.1	23061760	.	T	C	.	.	MAF_INRAE=10.0;MAF_USDA=7.059
NC_035097.1	23061769	.	T	G	.	.	MAF_INRAE=26.667;MAF_USDA=11.176
NC_035097.1	23061798	.	T	C	.	.	MAF_INRAE=10.0;MAF_USDA=5.294
NC_035097.1	23061825	.	G	A	.	.	MAF_INRAE=26.667;MAF_USDA=2.459
NC_035097.1	23061894	.	A	C	.	.	MAF_INRAE=10.127;MAF_USDA=5.294
NC_035097.1	23061945	.	G	A	.	.	MAF_INRAE=9.167;MAF_USDA=12.941
NC_035097.1	23062131	.	T	G	.	.	MAF_USDA=2.459
NC_035097.1	23062259	.	C	T	.	.	MAF_INRAE=10.833;MAF_USDA=12.353
NC_035097.1	23062278	.	C	A	.	.	MAF_INRAE=24.167;MAF_USDA=14.583
NC_035097.1	23062326	.	A	G	.	.	MAF_INRAE=25.0
NC_035097.1	23062340	.	A	T	.	.	MAF_INRAE=25.0;MAF_USDA=2.459
NC_035097.1	23062348	.	C	A	.	.	MAF_USDA=2.459
NC_035097.1	23062498	.	C	T	.	.	MAF_USDA=9.412
NC_035097.1	23062702	.	A	G	.	.	MAF_USDA=3.279
NC_035097.1	23062734	.	G	T	.	.	MAF_USDA=1.639
NC_035097.1	23062776	.	A	C	.	.	MAF_INRAE=48.734;MAF_USDA=30.588
NC_035097.1	23062830	.	C	T	.	.	MAF_USDA=1.639
NC_035097.1	23062937	.	C	T	.	.	MAF_USDA=2.459
NC_035097.1	23062955	.	G	A	.	.	MAF_INRAE=38.608;MAF_USDA=24.706
NC_035097.1	23063029	.	C	T	.	.	MAF_USDA=5.882
NC_035097.1	23063030	.	G	A	.	.	MAF_USDA=1.176
NC_035097.1	23063034	.	G	A	.	.	MAF_INRAE=48.734;MAF_USDA=23.529
NC_035097.1	23063036	.	G	A	.	.	MAF_USDA=4.098
NC_035097.1	23063308	.	C	T	.	.	MAF_USDA=3.279
NC_035097.1	23063344	.	T	C	.	.	MAF_INRAE=15.833;MAF_USDA=33.529
NC_035097.1	23063374	.	T	C	.	.	MAF_USDA=2.941
NC_035097.1	23063376	.	C	G	.	.	MAF_INRAE=33.544;MAF_USDA=32.941
NC_035097.1	23063385	.	A	T	.	.	MAF_INRAE=1.667;MAF_USDA=4.098
NC_035097.1	23063404	.	C	T	.	.	MAF_INRAE=5.263;MAF_USDA=2.083
NC_035097.1	23063406	.	C	T	.	.	MAF_USDA=2.083
NC_035097.1	23063429	.	A	C	.	.	MAF_INRAE=5.263;MAF_USDA=2.083
NC_035097.1	23063524	.	C	T	.	.	MAF_USDA=1.639
NC_035097.1	23063545	.	A	G	.	.	MAF_USDA=5.294
NC_035097.1	23063593	.	T	C	.	.	MAF_USDA=8.235
NC_035097.1	23063594	.	A	C	.	.	MAF_USDA=2.459
NC_035097.1	23063607	.	T	A	.	.	MAF_INRAE=18.354;MAF_USDA=35.417
NC_035097.1	23063608	.	G	A	.	.	MAF_INRAE=15.833;MAF_USDA=35.417
NC_035097.1	23063611	.	T	G	.	.	MAF_INRAE=15.833;MAF_USDA=22.941
NC_035097.1	23063616	.	G	T	.	.	MAF_USDA=4.918
NC_035097.1	23063629	.	A	G	.	.	MAF_USDA=3.279
NC_035097.1	23063646	.	T	C	.	.	MAF_INRAE=18.987;MAF_USDA=24.118
NC_035097.1	23063742	.	T	G	.	.	MAF_USDA=1.639
NC_035097.1	23063746	.	A	C	.	.	MAF_INRAE=8.228;MAF_USDA=12.941
NC_035097.1	23063819	.	C	T	.	.	MAF_USDA=2.5
NC_035097.1	23063922	.	C	T	.	.	MAF_USDA=2.5
NC_035097.1	23063977	.	G	A	.	.	MAF_USDA=5.294
NC_035097.1	23064173	.	T	A	.	.	MAF_INRAE=10.759;MAF_USDA=5.294
NC_035097.1	23064196	.	G	A	.	.	MAF_USDA=1.639
NC_035097.1	23064223	.	C	A	.	.	MAF_USDA=2.459
NC_035097.1	23064224	.	A	G	.	.	MAF_USDA=2.459
NC_035097.1	23064232	.	A	T	.	.	MAF_USDA=1.639
NC_035097.1	23064254	.	T	A	.	.	MAF_USDA=1.667
NC_035097.1	23064258	.	C	A	.	.	MAF_USDA=1.667
NC_035097.1	23064320	.	G	A	.	.	MAF_USDA=1.639
NC_035097.1	23064413	.	A	T	.	.	MAF_USDA=2.353
NC_035097.1	23064522	.	C	T	.	.	MAF_USDA=15.882
NC_035097.1	23064623	.	G	T	.	.	MAF_USDA=8.197
NC_035097.1	23064662	.	A	C	.	.	MAF_INRAE=1.667;MAF_USDA=13.115
NC_035097.1	23064809	.	C	T	.	.	MAF_USDA=9.412
NC_035097.1	23064811	.	C	A	.	.	MAF_USDA=9.412
NC_035097.1	23064825	.	G	T	.	.	MAF_USDA=8.235
NC_035097.1	23064849	.	C	T	.	.	MAF_INRAE=43.038;MAF_USDA=23.77
NC_035097.1	23064863	.	G	C	.	.	MAF_USDA=2.459
NC_035097.1	23064869	.	T	A	.	.	MAF_USDA=9.836
NC_035097.1	23064871	.	A	C	.	.	MAF_USDA=9.836
NC_035097.1	23064915	.	G	T	.	.	MAF_INRAE=8.228;MAF_USDA=12.941
NC_035097.1	23064942	.	A	G	.	.	MAF_USDA=1.765
NC_035097.1	23064972	.	C	A	.	.	MAF_INRAE=10.833;MAF_USDA=26.471
NC_035097.1	23065026	.	G	A	.	.	MAF_USDA=1.639
NC_035097.1	23065086	.	C	T	.	.	MAF_INRAE=39.241;MAF_USDA=25.294
NC_035097.1	23065147	.	C	T	.	.	MAF_INRAE=10.833
NC_035097.1	23065150	.	A	C	.	.	MAF_INRAE=26.316
NC_035097.1	23065159	.	T	C	.	.	MAF_INRAE=10.833
NC_035097.1	23065234	.	T	C	.	.	MAF_INRAE=18.987;MAF_USDA=22.353
NC_035097.1	23065253	.	G	A	.	.	MAF_INRAE=10.833;MAF_USDA=27.059
NC_035097.1	23065283	.	A	T	.	.	MAF_INRAE=31.013;MAF_USDA=47.059
NC_035097.1	23065301	.	A	G	.	.	MAF_INRAE=10.833;MAF_USDA=26.471
NC_035097.1	23065303	.	C	T	.	.	MAF_INRAE=39.241;MAF_USDA=25.882
NC_035097.1	23065358	.	A	C	.	.	MAF_USDA=3.279
NC_035097.1	23065431	.	A	C	.	.	MAF_INRAE=26.316;MAF_USDA=47.917
NC_035097.1	23065437	.	C	T	.	.	MAF_INRAE=26.316;MAF_USDA=47.917
NC_035097.1	23065438	.	C	T	.	.	MAF_USDA=27.083
NC_035097.1	23065503	.	T	A	.	.	MAF_USDA=7.059
NC_035097.1	23065592	.	T	C	.	.	MAF_USDA=31.548
NC_035097.1	23065616	.	C	T	.	.	MAF_USDA=31.548
NC_035097.1	23065631	.	A	G	.	.	MAF_INRAE=16.667;MAF_USDA=22.024
NC_035097.1	23065656	.	G	A	.	.	MAF_INRAE=10.759;MAF_USDA=5.294
NC_035097.1	23065671	.	G	A	.	.	MAF_USDA=2.459
NC_035097.1	23065728	.	T	A	.	.	MAF_USDA=4.118
NC_035097.1	23065829	.	C	A	.	.	MAF_USDA=3.279
NC_035097.1	23065862	.	T	C	.	.	MAF_USDA=8.824
NC_035097.1	23065887	.	A	T	.	.	MAF_INRAE=10.0;MAF_USDA=7.059
NC_035097.1	23065938	.	G	A	.	.	MAF_USDA=2.083
NC_035097.1	23065970	.	A	C	.	.	MAF_INRAE=10.833;MAF_USDA=25.294
NC_035097.1	23065971	.	T	A	.	.	MAF_INRAE=10.833;MAF_USDA=25.294
NC_035097.1	23066045	.	T	G	.	.	MAF_INRAE=17.5;MAF_USDA=26.471
NC_035097.1	23066046	.	A	T	.	.	MAF_USDA=7.059
NC_035097.1	23066102	.	A	G	.	.	MAF_INRAE=10.0;MAF_USDA=2.941
NC_035097.1	23066243	.	T	C	.	.	MAF_INRAE=10.833;MAF_USDA=21.176
NC_035097.1	23066245	.	C	A	.	.	MAF_USDA=2.459
NC_035097.1	23066458	.	G	A	.	.	MAF_USDA=4.098
NC_035097.1	23066536	.	C	A	.	.	MAF_INRAE=15.833;MAF_USDA=24.118
NC_035097.1	23066657	.	G	A	.	.	MAF_USDA=3.529
NC_035097.1	23066707	.	A	C	.	.	MAF_USDA=1.639
NC_035097.1	23066871	.	A	T	.	.	MAF_USDA=5.738
NC_035097.1	23066890	.	C	A	.	.	MAF_INRAE=48.101
NC_035097.1	23066965	.	C	T	.	.	MAF_USDA=6.471
NC_035097.1	23066969	.	G	A	.	.	MAF_USDA=10.0
NC_035097.1	23067106	.	G	A	.	.	MAF_INRAE=10.0;MAF_USDA=8.235
NC_035097.1	23067152	.	A	C	.	.	MAF_INRAE=15.833
NC_035097.1	23067184	.	C	A	.	.	MAF_INRAE=25.833;MAF_USDA=8.333
NC_035097.1	23067255	.	T	C	.	.	MAF_USDA=3.333
NC_035097.1	23067257	.	G	T	.	.	MAF_USDA=3.333
NC_035097.1	23067262	.	T	C	.	.	MAF_USDA=16.667
NC_035097.1	23067352	.	G	A	.	.	MAF_INRAE=15.833;MAF_USDA=16.471
NC_035097.1	23067502	.	C	T	.	.	MAF_INRAE=18.987;MAF_USDA=21.176
NC_035097.1	23067551	.	G	T	.	.	MAF_INRAE=15.833
NC_035097.1	23067863	.	G	A	.	.	MAF_USDA=3.529
NC_035097.1	23067914	.	C	T	.	.	MAF_INRAE=10.833;MAF_USDA=4.918
NC_035097.1	23067918	.	G	C	.	.	MAF_USDA=1.639
NC_035097.1	23068026	.	T	C	.	.	MAF_USDA=2.353
NC_035097.1	23068268	.	C	T	.	.	MAF_USDA=6.25
NC_035097.1	23068270	.	G	A	.	.	MAF_USDA=12.5
NC_035097.1	23068293	.	T	A	.	.	MAF_USDA=6.25
NC_035097.1	23068314	.	A	C	.	.	MAF_USDA=12.353
NC_035097.1	23068421	.	A	G	.	.	MAF_USDA=14.706
NC_035097.1	23068485	.	C	G	.	.	MAF_INRAE=15.833
NC_035097.1	23068579	.	G	A	.	.	MAF_INRAE=10.0;MAF_USDA=8.929
NC_035097.1	23068678	.	A	C	.	.	MAF_INRAE=10.0;MAF_USDA=6.471
NC_035097.1	23068747	.	C	T	.	.	MAF_INRAE=1.667;MAF_USDA=1.639
NC_035097.1	23068765	.	T	C	.	.	MAF_INRAE=5.263;MAF_USDA=2.083
NC_035097.1	23068784	.	T	C	.	.	MAF_USDA=4.167
NC_035097.1	23068807	.	G	T	.	.	MAF_USDA=1.639
NC_035097.1	23068887	.	G	C	.	.	MAF_INRAE=10.0;MAF_USDA=23.529
NC_035097.1	23068892	.	G	A	.	.	MAF_INRAE=5.263;MAF_USDA=17.647
NC_035097.1	23068893	.	G	A	.	.	MAF_USDA=17.647
NC_035097.1	23068901	.	G	T	.	.	MAF_INRAE=10.0;MAF_USDA=2.941
NC_035097.1	23068971	.	C	T	.	.	MAF_INRAE=15.833
NC_035097.1	23068981	.	G	A	.	.	MAF_INRAE=15.833
NC_035097.1	23068994	.	G	A	.	.	MAF_INRAE=5.263;MAF_USDA=17.059
NC_035097.1	23069010	.	A	G	.	.	MAF_INRAE=10.0;MAF_USDA=13.529
NC_035097.1	23069276	.	A	T	.	.	MAF_USDA=1.639
NC_035097.1	23069284	.	T	C	.	.	MAF_USDA=5.738
NC_035097.1	23069302	.	T	C	.	.	MAF_USDA=14.706
NC_035097.1	23069315	.	C	T	.	.	MAF_INRAE=49.367;MAF_USDA=23.529
NC_035097.1	23069322	.	C	G	.	.	MAF_INRAE=10.833;MAF_USDA=3.279
NC_035097.1	23069504	.	C	T	.	.	MAF_USDA=1.639
NC_035097.1	23069562	.	C	A	.	.	MAF_INRAE=46.835;MAF_USDA=38.235
NC_035097.1	23069604	.	G	A	.	.	MAF_USDA=8.333
NC_035097.1	23069639	.	A	G	.	.	MAF_USDA=2.941
NC_035097.1	23069699	.	G	T	.	.	MAF_USDA=5.294
NC_035097.1	23069790	.	A	T	.	.	MAF_INRAE=18.987;MAF_USDA=21.765
NC_035097.1	23069823	.	G	T	.	.	MAF_USDA=2.459
NC_035097.1	23069886	.	G	A	.	.	MAF_USDA=4.706
NC_035097.1	23069911	.	A	T	.	.	MAF_USDA=1.639
NC_035097.1	23069918	.	T	A	.	.	MAF_INRAE=18.987;MAF_USDA=27.059
NC_035097.1	23069920	.	T	A	.	.	MAF_USDA=17.647
NC_035097.1	23069955	.	C	T	.	.	MAF_INRAE=46.835;MAF_USDA=40.0
NC_035097.1	23069956	.	T	C	.	.	MAF_USDA=15.882
NC_035097.1	23069961	.	T	A	.	.	MAF_USDA=10.588
NC_035097.1	23069975	.	T	C	.	.	MAF_INRAE=15.0
NC_035097.1	23069984	.	A	C	.	.	MAF_USDA=20.588
NC_035097.1	23070015	.	T	G	.	.	MAF_INRAE=5.263;MAF_USDA=18.235
NC_035097.1	23070097	.	C	A	.	.	MAF_USDA=3.279
NC_035097.1	23070191	.	G	A	.	.	MAF_INRAE=5.263;MAF_USDA=17.059
NC_035097.1	23070292	.	C	T	.	.	MAF_INRAE=15.833;MAF_USDA=14.881
NC_035097.1	23070363	.	G	A	.	.	MAF_USDA=5.882
NC_035097.1	23070532	.	A	G	.	.	MAF_INRAE=10.0;MAF_USDA=2.941
NC_035097.1	23070666	.	C	A	.	.	MAF_USDA=4.918
NC_035097.1	23070676	.	T	A	.	.	MAF_USDA=3.529
NC_035097.1	23070691	.	A	T	.	.	MAF_INRAE=15.833
NC_035097.1	23070759	.	A	G	.	.	MAF_USDA=2.459
NC_035097.1	23070802	.	C	T	.	.	MAF_INRAE=18.987;MAF_USDA=21.765
NC_035097.1	23070884	.	C	T	.	.	MAF_INRAE=48.734;MAF_USDA=22.941
NC_035097.1	23070935	.	A	G	.	.	MAF_INRAE=10.833
NC_035097.1	23070950	.	C	A	.	.	MAF_USDA=3.279
NC_035097.1	23071036	.	G	A	.	.	MAF_USDA=2.941
NC_035097.1	23071132	.	G	C	.	.	MAF_USDA=3.529
NC_035097.1	23071271	.	G	A	.	.	MAF_INRAE=50.0;MAF_USDA=7.647
NC_035097.1	23071340	.	G	T	.	.	MAF_USDA=2.459
NC_035097.1	23071368	.	C	T	.	.	MAF_INRAE=5.263;MAF_USDA=28.235
NC_035097.1	23071427	.	G	T	.	.	MAF_USDA=2.459
NC_035097.1	23071463	.	T	G	.	.	MAF_USDA=4.118
NC_035097.1	23071508	.	C	A	.	.	MAF_INRAE=18.987;MAF_USDA=21.765
NC_035097.1	23071616	.	G	A	.	.	MAF_INRAE=15.833;MAF_USDA=4.706
NC_035097.1	23071630	.	A	G	.	.	MAF_INRAE=48.734;MAF_USDA=21.765
NC_035097.1	23071641	.	A	G	.	.	MAF_INRAE=34.81;MAF_USDA=38.824
NC_035097.1	23071660	.	G	A	.	.	MAF_USDA=4.118
NC_035097.1	23071726	.	G	T	.	.	MAF_USDA=3.279
NC_035097.1	23071764	.	G	C	.	.	MAF_INRAE=15.833;MAF_USDA=4.706
NC_035097.1	23071808	.	C	A	.	.	MAF_USDA=1.639
NC_035097.1	23071817	.	A	G	.	.	MAF_INRAE=15.833;MAF_USDA=4.706
NC_035097.1	23071818	.	C	T	.	.	MAF_USDA=3.529
NC_035097.1	23071840	.	G	T	.	.	MAF_INRAE=15.833;MAF_USDA=4.762
NC_035097.1	23071842	.	T	A	.	.	MAF_INRAE=15.833;MAF_USDA=4.762
NC_035097.1	23071843	.	C	T	.	.	MAF_INRAE=15.833
NC_035097.1	23071844	.	G	A	.	.	MAF_INRAE=18.987;MAF_USDA=22.024
NC_035097.1	23071860	.	G	T	.	.	MAF_USDA=1.667
NC_035097.1	23071958	.	A	G	.	.	MAF_INRAE=36.709;MAF_USDA=26.471
NC_035097.1	23072004	.	G	C	.	.	MAF_INRAE=15.833;MAF_USDA=5.738
NC_035097.1	23072035	.	T	C	.	.	MAF_INRAE=48.734;MAF_USDA=20.588
NC_035097.1	23072401	.	A	G	.	.	MAF_INRAE=10.0;MAF_USDA=4.098
NC_035097.1	23072422	.	G	A	.	.	MAF_INRAE=10.127;MAF_USDA=5.294
NC_035097.1	23072440	.	G	C	.	.	MAF_INRAE=17.722;MAF_USDA=21.765
NC_035097.1	23072514	.	G	C	.	.	MAF_INRAE=10.759;MAF_USDA=14.118
NC_035097.1	23072534	.	A	G	.	.	MAF_INRAE=15.833;MAF_USDA=3.529
NC_035097.1	23072548	.	C	G	.	.	MAF_INRAE=41.772;MAF_USDA=16.667
NC_035097.1	23072560	.	C	A	.	.	MAF_INRAE=15.833;MAF_USDA=3.529
NC_035097.1	23072580	.	T	C	.	.	MAF_INRAE=1.667
NC_035097.1	23072592	.	T	C	.	.	MAF_INRAE=8.228;MAF_USDA=31.25
NC_035097.1	23072634	.	A	T	.	.	MAF_INRAE=15.833;MAF_USDA=4.706
NC_035097.1	23072645	.	T	G	.	.	MAF_INRAE=15.833;MAF_USDA=4.918
NC_035097.1	23072771	.	C	T	.	.	MAF_USDA=10.0
NC_035097.1	23072836	.	T	C	.	.	MAF_INRAE=15.833;MAF_USDA=5.738
NC_035097.1	23072907	.	G	T	.	.	MAF_USDA=6.25
NC_035097.1	23072987	.	G	T	.	.	MAF_USDA=9.412
NC_035097.1	23073041	.	C	G	.	.	MAF_USDA=5.882
NC_035097.1	23073099	.	G	A	.	.	MAF_USDA=6.471
NC_035097.1	23073172	.	G	T	.	.	MAF_USDA=11.176
NC_035097.1	23073186	.	A	T	.	.	MAF_USDA=6.25
NC_035097.1	23073198	.	T	A	.	.	MAF_USDA=2.459
NC_035097.1	23073354	.	T	A	.	.	MAF_USDA=10.0
NC_035097.1	23073389	.	G	T	.	.	MAF_USDA=4.918
NC_035097.1	23073394	.	T	A	.	.	MAF_USDA=8.235
NC_035097.1	23073400	.	A	G	.	.	MAF_USDA=5.882
NC_035097.1	23073415	.	T	C	.	.	MAF_USDA=3.279
NC_035097.1	23073493	.	G	A	.	.	MAF_USDA=4.918
NC_035097.1	23073512	.	G	A	.	.	MAF_USDA=4.918
NC_035097.1	23073518	.	C	A	.	.	MAF_USDA=5.738
NC_035097.1	23073530	.	T	C	.	.	MAF_USDA=4.918
NC_035097.1	23073562	.	G	A	.	.	MAF_USDA=2.459
NC_035097.1	23073626	.	G	T	.	.	MAF_INRAE=26.667;MAF_USDA=1.639
NC_035097.1	23073644	.	G	A	.	.	MAF_INRAE=17.722;MAF_USDA=21.765
NC_035097.1	23073787	.	C	A	.	.	MAF_USDA=10.0
NC_035097.1	23073788	.	A	T	.	.	MAF_USDA=2.459
NC_035097.1	23073801	.	T	C	.	.	MAF_INRAE=10.759;MAF_USDA=15.882
NC_035097.1	23073820	.	C	T	.	.	MAF_USDA=5.738
NC_035097.1	23074026	.	T	A	.	.	MAF_USDA=2.459
NC_035097.1	23074038	.	T	A	.	.	MAF_USDA=4.098
NC_035097.1	23074114	.	C	T	.	.	MAF_USDA=5.738
NC_035097.1	23074202	.	T	C	.	.	MAF_USDA=12.5
NC_035097.1	23074230	.	C	T	.	.	MAF_USDA=1.667
NC_035097.1	23074267	.	T	A	.	.	MAF_USDA=18.235
NC_035097.1	23074270	.	A	C	.	.	MAF_USDA=4.118
NC_035097.1	23074291	.	T	C	.	.	MAF_USDA=4.118
NC_035097.1	23074324	.	C	T	.	.	MAF_INRAE=18.987;MAF_USDA=21.765
NC_035097.1	23074328	.	C	A	.	.	MAF_INRAE=15.833
NC_035097.1	23074340	.	G	A	.	.	MAF_USDA=4.118
NC_035097.1	23074492	.	G	A	.	.	MAF_USDA=4.098
NC_035097.1	23074499	.	T	C	.	.	MAF_USDA=4.118
NC_035097.1	23074647	.	C	G	.	.	MAF_USDA=2.459
NC_035097.1	23074707	.	T	G	.	.	MAF_INRAE=29.747;MAF_USDA=38.235
NC_035097.1	23074712	.	T	G	.	.	MAF_USDA=4.118
NC_035097.1	23074752	.	C	T	.	.	MAF_USDA=2.459
NC_035097.1	23074787	.	C	A	.	.	MAF_USDA=1.639
NC_035097.1	23074800	.	G	A	.	.	MAF_USDA=2.459
NC_035097.1	23074847	.	G	A	.	.	MAF_USDA=4.167
NC_035097.1	23074865	.	A	T	.	.	MAF_INRAE=49.367;MAF_USDA=14.286
NC_035097.1	23074877	.	G	A	.	.	MAF_USDA=2.459
NC_035097.1	23075069	.	A	C	.	.	MAF_USDA=3.529
NC_035097.1	23075081	.	C	G	.	.	MAF_INRAE=10.759;MAF_USDA=7.738
NC_035097.1	23075087	.	A	T	.	.	MAF_USDA=4.118
NC_035097.1	23075097	.	T	C	.	.	MAF_USDA=8.197
NC_035097.1	23075163	.	T	A	.	.	MAF_USDA=5.294
NC_035097.1	23075192	.	C	A	.	.	MAF_INRAE=11.392;MAF_USDA=13.529
NC_035097.1	23075214	.	A	T	.	.	MAF_INRAE=30.38;MAF_USDA=41.071
NC_035097.1	23075318	.	A	G	.	.	MAF_INRAE=10.759;MAF_USDA=10.0
NC_035097.1	23075400	.	T	G	.	.	MAF_USDA=29.412
NC_035097.1	23075455	.	A	C	.	.	MAF_USDA=1.639
NC_035097.1	23075510	.	G	C	.	.	MAF_INRAE=18.987;MAF_USDA=21.176
NC_035097.1	23075537	.	G	T	.	.	MAF_USDA=1.639
NC_035097.1	23075630	.	T	C	.	.	MAF_USDA=9.412
NC_035097.1	23075663	.	G	A	.	.	MAF_USDA=4.167
NC_035097.1	23075732	.	C	A	.	.	MAF_USDA=6.557
NC_035097.1	23075741	.	A	C	.	.	MAF_USDA=6.25
NC_035097.1	23075822	.	G	T	.	.	MAF_USDA=5.738
NC_035097.1	23075920	.	T	A	.	.	MAF_USDA=4.706
NC_035097.1	23075921	.	G	A	.	.	MAF_USDA=4.706
NC_035097.1	23075938	.	G	T	.	.	MAF_INRAE=30.38;MAF_USDA=38.235
NC_035097.1	23075959	.	C	G	.	.	MAF_INRAE=30.38;MAF_USDA=42.941
NC_035097.1	23075966	.	T	G	.	.	MAF_INRAE=18.987;MAF_USDA=21.176
NC_035097.1	23075982	.	T	C	.	.	MAF_USDA=19.412
NC_035097.1	23075984	.	A	T	.	.	MAF_INRAE=12.5;MAF_USDA=8.235
NC_035097.1	23076019	.	G	A	.	.	MAF_USDA=21.176
NC_035097.1	23076063	.	A	G	.	.	MAF_USDA=3.529
NC_035097.1	23076100	.	T	A	.	.	MAF_USDA=1.639
NC_035097.1	23076113	.	G	C	.	.	MAF_USDA=8.235
NC_035097.1	23076327	.	C	T	.	.	MAF_USDA=4.167
NC_035097.1	23076364	.	A	G	.	.	MAF_USDA=14.583
NC_035097.1	23076483	.	G	A	.	.	MAF_USDA=27.083
NC_035097.1	23076521	.	T	G	.	.	MAF_USDA=4.167
NC_035097.1	23076545	.	T	G	.	.	MAF_USDA=4.167
NC_035097.1	23076546	.	G	T	.	.	MAF_USDA=4.167
NC_035097.1	23076684	.	G	A	.	.	MAF_USDA=12.5
NC_035097.1	23076781	.	C	A	.	.	MAF_USDA=10.0
NC_035097.1	23076789	.	G	A	.	.	MAF_INRAE=10.127;MAF_USDA=22.353
NC_035097.1	23076852	.	C	A	.	.	MAF_INRAE=10.759;MAF_USDA=24.118
NC_035097.1	23076885	.	A	G	.	.	MAF_INRAE=10.127;MAF_USDA=44.118
NC_035097.1	23076945	.	C	A	.	.	MAF_INRAE=10.759;MAF_USDA=14.706
NC_035097.1	23076976	.	T	C	.	.	MAF_INRAE=5.263;MAF_USDA=2.083
NC_035097.1	23077002	.	A	T	.	.	MAF_INRAE=29.167
NC_035097.1	23077015	.	G	A	.	.	MAF_USDA=3.279
NC_035097.1	23077016	.	T	C	.	.	MAF_USDA=3.279
NC_035097.1	23077122	.	C	A	.	.	MAF_INRAE=18.987;MAF_USDA=39.881
NC_035097.1	23077187	.	G	A	.	.	MAF_INRAE=18.987;MAF_USDA=26.471
NC_035097.1	23077214	.	A	T	.	.	MAF_INRAE=1.667;MAF_USDA=1.639
NC_035097.1	23077266	.	G	A	.	.	MAF_USDA=11.475
NC_035097.1	23077270	.	T	C	.	.	MAF_USDA=12.295
NC_035097.1	23077279	.	T	C	.	.	MAF_USDA=13.934
NC_035097.1	23077414	.	G	T	.	.	MAF_INRAE=10.0
NC_035097.1	23077433	.	C	T	.	.	MAF_INRAE=16.667
NC_035097.1	23077447	.	G	A	.	.	MAF_USDA=3.279
NC_035097.1	23077472	.	G	A	.	.	MAF_USDA=6.557
NC_035097.1	23077474	.	C	T	.	.	MAF_USDA=4.918
NC_035097.1	23077482	.	A	T	.	.	MAF_USDA=10.656
NC_035097.1	23077487	.	G	A	.	.	MAF_USDA=4.918
NC_035097.1	23077558	.	A	C	.	.	MAF_INRAE=18.987;MAF_USDA=43.529
NC_035097.1	23077614	.	C	A	.	.	MAF_USDA=14.583
NC_035097.1	23077621	.	T	C	.	.	MAF_INRAE=10.759;MAF_USDA=5.882
NC_035097.1	23077660	.	C	T	.	.	MAF_INRAE=3.165;MAF_USDA=4.118
NC_035097.1	23077704	.	A	T	.	.	MAF_USDA=8.197
NC_035097.1	23077747	.	A	T	.	.	MAF_INRAE=18.354;MAF_USDA=42.941
NC_035097.1	23077807	.	T	C	.	.	MAF_INRAE=10.759;MAF_USDA=13.529
NC_035097.1	23077894	.	C	T	.	.	MAF_USDA=4.098
NC_035097.1	23077918	.	G	C	.	.	MAF_INRAE=10.759;MAF_USDA=13.529
NC_035097.1	23078037	.	C	T	.	.	MAF_USDA=3.529
NC_035097.1	23078066	.	G	A	.	.	MAF_USDA=18.235
NC_035097.1	23078165	.	A	G	.	.	MAF_INRAE=12.5;MAF_USDA=18.235
NC_035097.1	23078351	.	G	A	.	.	MAF_INRAE=10.759;MAF_USDA=13.529
NC_035097.1	23078377	.	TAGAGG	TAGAGA	.	.	MAF_USDA=31.25
NC_035097.1	23078382	.	G	A	.	.	MAF_INRAE=8.228
NC_035097.1	23078396	.	A	T	.	.	MAF_USDA=6.25
NC_035097.1	23078413	.	C	T	.	.	MAF_INRAE=15.833
NC_035097.1	23078488	.	T	C	.	.	MAF_INRAE=18.987;MAF_USDA=40.476
NC_035097.1	23078533	.	G	A	.	.	MAF_USDA=11.765
NC_035097.1	23078542	.	T	C	.	.	MAF_INRAE=10.0;MAF_USDA=3.529
NC_035097.1	23078624	.	T	G	.	.	MAF_INRAE=10.833
NC_035097.1	23078834	.	G	A	.	.	MAF_INRAE=21.053;MAF_USDA=32.941
NC_035097.1	23078855	.	A	G	.	.	MAF_INRAE=10.759
NC_035097.1	23078870	.	A	G	.	.	MAF_USDA=8.333
NC_035097.1	23078877	.	A	G	.	.	MAF_INRAE=10.759;MAF_USDA=37.5
NC_035097.1	23078917	.	T	A	.	.	MAF_USDA=6.557
NC_035097.1	23078943	.	A	G	.	.	MAF_USDA=4.918
NC_035097.1	23078986	.	C	T	.	.	MAF_INRAE=19.62;MAF_USDA=41.176
NC_035097.1	23078987	.	G	T	.	.	MAF_INRAE=17.5;MAF_USDA=40.0
NC_035097.1	23079033	.	C	G	.	.	MAF_USDA=10.0
NC_035097.1	23079042	.	G	A	.	.	MAF_INRAE=8.228;MAF_USDA=14.706
NC_035097.1	23079047	.	C	T	.	.	MAF_USDA=11.176
NC_035097.1	23079166	.	A	T	.	.	MAF_INRAE=21.519;MAF_USDA=46.471
NC_035097.1	23079210	.	G	T	.	.	MAF_USDA=6.557
NC_035097.1	23079261	.	A	T	.	.	MAF_USDA=2.353
NC_035097.1	23079322	.	C	T	.	.	MAF_USDA=2.459
NC_035097.1	23079365	.	C	T	.	.	MAF_USDA=2.941
NC_035097.1	23079458	.	A	C	.	.	MAF_USDA=2.459
NC_035097.1	23079468	.	A	G	.	.	MAF_USDA=10.588
NC_035097.1	23079473	.	A	G	.	.	MAF_USDA=18.75
NC_035097.1	23080946	.	G	T	.	.	MAF_USDA=8.696
NC_035097.1	23081016	.	T	G	.	.	MAF_INRAE=10.0;MAF_USDA=31.928
NC_035097.1	23081055	.	G	C	.	.	MAF_INRAE=10.127;MAF_USDA=30.723
NC_035097.1	23081141	.	C	T	.	.	MAF_INRAE=10.127;MAF_USDA=30.723
NC_035097.1	23081234	.	C	A	.	.	MAF_USDA=3.614
NC_035097.1	23081237	.	G	T	.	.	MAF_USDA=3.39
NC_035097.1	23081282	.	C	T	.	.	MAF_USDA=11.905
NC_035097.1	23081283	.	C	A	.	.	MAF_USDA=2.5
NC_035097.1	23081354	.	A	C	.	.	MAF_USDA=23.81
NC_035097.1	23081393	.	T	C	.	.	MAF_INRAE=10.759;MAF_USDA=5.882
NC_035097.1	23081409	.	G	C	.	.	MAF_USDA=1.639
NC_035097.1	23081427	.	G	A	.	.	MAF_USDA=5.294
NC_035097.1	23081966	.	C	A	.	.	MAF_INRAE=44.167;MAF_USDA=10.417
NC_035097.1	23082005	.	C	T	.	.	MAF_INRAE=29.167;MAF_USDA=20.833
NC_035097.1	23082014	.	C	G	.	.	MAF_INRAE=15.833;MAF_USDA=39.583
NC_035097.1	23082058	.	C	A	.	.	MAF_USDA=6.25
NC_035097.1	23082083	.	T	G	.	.	MAF_INRAE=38.333;MAF_USDA=14.583
NC_035097.1	23082095	.	G	T	.	.	MAF_INRAE=49.167;MAF_USDA=47.917
NC_035097.1	23082099	.	G	A	.	.	MAF_INRAE=12.5;MAF_USDA=37.5
NC_035097.1	23082109	.	T	C	.	.	MAF_INRAE=28.333;MAF_USDA=22.917
NC_035097.1	23082161	.	A	G	.	.	MAF_INRAE=49.167;MAF_USDA=20.833
NC_035097.1	23082185	.	A	T	.	.	MAF_USDA=1.667
NC_035097.1	23082196	.	C	T	.	.	MAF_USDA=4.167
NC_035097.1	23082229	.	C	G	.	.	MAF_USDA=12.5
NC_035097.1	23082311	.	A	C	.	.	MAF_INRAE=28.333;MAF_USDA=22.917
NC_035097.1	23082352	.	C	T	.	.	MAF_USDA=1.724
NC_035097.1	23082373	.	G	T	.	.	MAF_INRAE=27.5;MAF_USDA=32.927
NC_035097.1	23082400	.	G	T	.	.	MAF_INRAE=45.0;MAF_USDA=10.843
NC_035097.1	23082401	.	A	G	.	.	MAF_INRAE=10.0;MAF_USDA=5.422
NC_035097.1	23082424	.	A	C	.	.	MAF_INRAE=28.333;MAF_USDA=5.882
NC_035097.1	23082526	.	C	G	.	.	MAF_INRAE=3.333
NC_035097.1	23082573	.	A	G	.	.	MAF_INRAE=26.667;MAF_USDA=22.917
NC_035097.1	23082607	.	G	A	.	.	MAF_INRAE=13.333;MAF_USDA=16.667
NC_035097.1	23082609	.	C	T	.	.	MAF_USDA=4.167
NC_035097.1	23082616	.	C	T	.	.	MAF_INRAE=13.333;MAF_USDA=16.667
NC_035097.1	23082622	.	G	T	.	.	MAF_USDA=20.833
NC_035097.1	23082635	.	C	T	.	.	MAF_INRAE=14.167
NC_035097.1	23082672	.	C	A	.	.	MAF_USDA=6.25
NC_035097.1	23082691	.	T	C	.	.	MAF_USDA=2.083
NC_035097.1	23082867	.	T	A	.	.	MAF_USDA=2.083
NC_035097.1	23082966	.	T	C	.	.	MAF_USDA=2.083
NC_035097.1	23082967	.	A	T	.	.	MAF_USDA=4.167
NC_035097.1	23082973	.	G	T	.	.	MAF_USDA=20.833
NC_035097.1	23082978	.	C	A	.	.	MAF_USDA=22.917
NC_035097.1	23083023	.	G	T	.	.	MAF_USDA=4.167
NC_035097.1	23083129	.	T	C	.	.	MAF_USDA=10.417
NC_035097.1	23083182	.	C	A	.	.	MAF_USDA=12.5
NC_035097.1	23083204	.	G	T	.	.	MAF_USDA=34.94
NC_035097.1	23083239	.	C	T	.	.	MAF_USDA=5.0
NC_035097.1	23083303	.	T	C	.	.	MAF_USDA=7.647
NC_035097.1	23083325	.	T	C	.	.	MAF_USDA=12.5
NC_035097.1	23083330	.	C	A	.	.	MAF_USDA=12.5
NC_035097.1	23083331	.	A	T	.	.	MAF_USDA=12.5
NC_035097.1	23083405	.	A	G	.	.	MAF_INRAE=5.263;MAF_USDA=4.118
NC_035097.1	23083457	.	C	T	.	.	MAF_INRAE=5.263;MAF_USDA=47.917
NC_035097.1	23083557	.	G	A	.	.	MAF_USDA=5.738
NC_035097.1	23083561	.	C	T	.	.	MAF_USDA=5.833
NC_035097.1	23083582	.	T	C	.	.	MAF_INRAE=5.263;MAF_USDA=31.176
NC_035097.1	23083663	.	G	A	.	.	MAF_USDA=1.639
NC_035097.1	23083664	.	A	C	.	.	MAF_INRAE=31.667;MAF_USDA=5.294
NC_035097.1	23083698	.	G	A	.	.	MAF_USDA=2.459
NC_035097.1	23083853	.	G	T,A	.	.	MAF_INRAE=4.167;MAF_USDA=31.25
NC_035097.1	23083855	.	A	G	.	.	MAF_USDA=31.25
NC_035097.1	23083873	.	G	A	.	.	MAF_USDA=12.353
NC_035097.1	23083964	.	G	C	.	.	MAF_INRAE=10.0;MAF_USDA=7.059
NC_035097.1	23084045	.	T	C	.	.	MAF_INRAE=10.833;MAF_USDA=5.294
NC_035097.1	23084060	.	C	T	.	.	MAF_INRAE=49.367;MAF_USDA=19.412
NC_035097.1	23084082	.	C	T	.	.	MAF_USDA=1.639
NC_035097.1	23084113	.	C	A	.	.	MAF_INRAE=38.608;MAF_USDA=48.235
NC_035097.1	23084190	.	G	A	.	.	MAF_INRAE=10.759;MAF_USDA=25.882
NC_035097.1	23084317	.	A	C	.	.	MAF_USDA=7.647
NC_035097.1	23084318	.	A	T,C	.	.	MAF_INRAE=1.667;MAF_USDA=4.706
NC_035097.1	23084334	.	CA	CG	.	.	MAF_USDA=2.083
NC_035097.1	23084335	.	A	G	.	.	MAF_INRAE=5.263
NC_035097.1	23084375	.	T	A	.	.	MAF_INRAE=1.667;MAF_USDA=4.098
NC_035097.1	23084450	.	C	T	.	.	MAF_USDA=1.639
NC_035097.1	23084497	.	C	T	.	.	MAF_USDA=12.353
NC_035097.1	23084498	.	G	A	.	.	MAF_INRAE=50.0;MAF_USDA=19.412
NC_035097.1	23084527	.	T	C	.	.	MAF_USDA=20.833
NC_035097.1	23084565	.	G	A	.	.	MAF_USDA=4.918
NC_035097.1	23084577	.	C	T	.	.	MAF_INRAE=50.0;MAF_USDA=14.118
NC_035097.1	23084593	.	C	T	.	.	MAF_USDA=4.098
NC_035097.1	23084595	.	T	A	.	.	MAF_INRAE=10.0;MAF_USDA=7.647
NC_035097.1	23084623	.	G	T	.	.	MAF_USDA=12.353
NC_035097.1	23084651	.	G	A	.	.	MAF_INRAE=10.759;MAF_USDA=8.824
NC_035097.1	23084717	.	G	A	.	.	MAF_INRAE=26.667;MAF_USDA=7.377
NC_035097.1	23084754	.	G	T	.	.	MAF_USDA=1.176
NC_035097.1	23084764	.	T	A	.	.	MAF_INRAE=49.367;MAF_USDA=10.417
NC_035097.1	23084772	.	G	C	.	.	MAF_INRAE=10.127;MAF_USDA=25.882
NC_035097.1	23084825	.	T	A	.	.	MAF_INRAE=17.722;MAF_USDA=47.647
NC_035097.1	23084827	.	G	T	.	.	MAF_USDA=10.0
NC_035097.1	23084839	.	C	A	.	.	MAF_INRAE=46.835;MAF_USDA=34.706
NC_035097.1	23084842	.	G	A	.	.	MAF_USDA=4.706
NC_035097.1	23084867	.	G	A	.	.	MAF_INRAE=8.228;MAF_USDA=14.118
NC_035097.1	23084893	.	G	A	.	.	MAF_USDA=4.098
NC_035097.1	23084919	.	C	T	.	.	MAF_INRAE=3.333
NC_035097.1	23085059	.	C	T	.	.	MAF_INRAE=8.228;MAF_USDA=41.667
NC_035097.1	23085124	.	C	A	.	.	MAF_USDA=8.235
NC_035097.1	23085192	.	T	C	.	.	MAF_INRAE=10.759;MAF_USDA=5.294
NC_035097.1	23085248	.	T	A	.	.	MAF_INRAE=39.241;MAF_USDA=48.235
NC_035097.1	23085253	.	T	C	.	.	MAF_INRAE=39.241;MAF_USDA=48.235
NC_035097.1	23085315	.	C	T	.	.	MAF_INRAE=39.241;MAF_USDA=48.235
NC_035097.1	23085344	.	C	A	.	.	MAF_USDA=1.639
NC_035097.1	23085391	.	C	T	.	.	MAF_USDA=4.118
NC_035097.1	23085470	.	A	T	.	.	MAF_INRAE=11.667;MAF_USDA=7.059
NC_035097.1	23085477	.	T	A	.	.	MAF_USDA=4.118
NC_035097.1	23085481	.	T	C	.	.	MAF_INRAE=11.667;MAF_USDA=7.059
NC_035097.1	23085509	.	T	C	.	.	MAF_USDA=12.353
NC_035097.1	23085528	.	G	A	.	.	MAF_INRAE=5.263;MAF_USDA=2.083
NC_035097.1	23085582	.	G	A	.	.	MAF_INRAE=26.667;MAF_USDA=2.459
NC_035097.1	23085705	.	G	A	.	.	MAF_INRAE=35.833;MAF_USDA=4.118
NC_035097.1	23085720	.	T	G	.	.	MAF_INRAE=25.833;MAF_USDA=1.639
NC_035097.1	23085790	.	T	A	.	.	MAF_INRAE=38.608;MAF_USDA=31.176
NC_035097.1	23085894	.	C	T	.	.	MAF_INRAE=50.0;MAF_USDA=21.765
NC_035097.1	23085921	.	C	A	.	.	MAF_USDA=17.059
NC_035097.1	23085922	.	C	A	.	.	MAF_USDA=16.471
NC_035097.1	23085945	.	C	A	.	.	MAF_INRAE=4.167
NC_035097.1	23085979	.	A	C	.	.	MAF_INRAE=10.759;MAF_USDA=36.066
NC_035097.1	23085986	.	G	A	.	.	MAF_USDA=9.016
NC_035097.1	23086003	.	G	T	.	.	MAF_USDA=16.393
NC_035097.1	23086004	.	T	C	.	.	MAF_USDA=15.574
NC_035097.1	23086056	.	T	A	.	.	MAF_USDA=15.574
NC_035097.1	23086067	.	A	C	.	.	MAF_USDA=12.295
NC_035097.1	23086070	.	A	T	.	.	MAF_INRAE=8.228;MAF_USDA=37.5
NC_035097.1	23086079	.	T	A	.	.	MAF_USDA=31.25
NC_035097.1	23086097	.	A	C	.	.	MAF_USDA=14.118
NC_035097.1	23086105	.	T	A	.	.	MAF_USDA=10.588
NC_035097.1	23086162	.	G	T	.	.	MAF_INRAE=5.263;MAF_USDA=2.083
NC_035097.1	23086225	.	C	G	.	.	MAF_INRAE=10.759;MAF_USDA=4.706
NC_035097.1	23086359	.	C	T	.	.	MAF_INRAE=10.759;MAF_USDA=19.048
NC_035097.1	23086543	.	G	T	.	.	MAF_USDA=1.639
NC_035097.1	23086662	.	T	A	.	.	MAF_INRAE=29.747;MAF_USDA=30.588
NC_035097.1	23086700	.	T	G	.	.	MAF_INRAE=29.114;MAF_USDA=30.0
NC_035097.1	23086710	.	C	T	.	.	MAF_INRAE=10.759;MAF_USDA=18.235
NC_035097.1	23086832	.	T	C	.	.	MAF_USDA=7.377
NC_035097.1	23086842	.	G	T	.	.	MAF_INRAE=40.506;MAF_USDA=49.412
NC_035097.1	23086860	.	C	T	.	.	MAF_INRAE=40.506;MAF_USDA=50.0
NC_035097.1	23086889	.	C	T	.	.	MAF_INRAE=9.494;MAF_USDA=14.706
NC_035097.1	23086958	.	T	C	.	.	MAF_INRAE=11.392;MAF_USDA=15.882
NC_035097.1	23086978	.	C	T	.	.	MAF_INRAE=10.759;MAF_USDA=5.294
NC_035097.1	23087027	.	G	A	.	.	MAF_INRAE=29.747;MAF_USDA=30.588
NC_035097.1	23087039	.	C	T	.	.	MAF_INRAE=28.333;MAF_USDA=7.647
NC_035097.1	23087082	.	G	A	.	.	MAF_INRAE=10.759;MAF_USDA=5.294
NC_035097.1	23087107	.	G	A	.	.	MAF_INRAE=29.114;MAF_USDA=31.176
NC_035097.1	23087169	.	T	G	.	.	MAF_USDA=12.353
NC_035097.1	23087180	.	C	G	.	.	MAF_INRAE=10.759;MAF_USDA=17.647
NC_035097.1	23087200	.	T	G	.	.	MAF_INRAE=10.759;MAF_USDA=4.706
NC_035097.1	23087208	.	G	A	.	.	MAF_USDA=2.459
NC_035097.1	23087270	.	G	A	.	.	MAF_USDA=4.098
NC_035097.1	23087276	.	G	A	.	.	MAF_USDA=4.918
NC_035097.1	23087281	.	G	T	.	.	MAF_INRAE=28.333;MAF_USDA=6.25
NC_035097.1	23087339	.	G	A	.	.	MAF_USDA=6.557
NC_035097.1	23087344	.	A	G	.	.	MAF_INRAE=10.759;MAF_USDA=4.762
NC_035097.1	23087388	.	C	T	.	.	MAF_INRAE=5.263;MAF_USDA=18.824
NC_035097.1	23087495	.	C	T	.	.	MAF_USDA=12.353
NC_035097.1	23087518	.	G	C	.	.	MAF_INRAE=49.367;MAF_USDA=12.353
NC_035097.1	23087542	.	G	A	.	.	MAF_USDA=3.279
NC_035097.1	23087659	.	C	A	.	.	MAF_INRAE=10.759;MAF_USDA=17.059
NC_035097.1	23087671	.	A	G	.	.	MAF_INRAE=29.747;MAF_USDA=31.176
NC_035097.1	23087714	.	C	T	.	.	MAF_INRAE=10.759;MAF_USDA=12.353
NC_035097.1	23087774	.	A	G	.	.	MAF_INRAE=32.278;MAF_USDA=24.118
NC_035097.1	23087775	.	G	T	.	.	MAF_USDA=1.639
NC_035097.1	23087777	.	G	A	.	.	MAF_USDA=1.639
NC_035097.1	23087905	.	G	A	.	.	MAF_USDA=3.279
NC_035097.1	23087947	.	G	C	.	.	MAF_USDA=4.118
NC_035097.1	23088048	.	C	G	.	.	MAF_INRAE=32.278;MAF_USDA=20.588
NC_035097.1	23088051	.	C	A	.	.	MAF_INRAE=5.263;MAF_USDA=3.529
NC_035097.1	23088069	.	C	G	.	.	MAF_INRAE=10.759;MAF_USDA=13.529
NC_035097.1	23088121	.	G	A	.	.	MAF_INRAE=5.263
NC_035097.1	23088163	.	G	T	.	.	MAF_INRAE=10.759;MAF_USDA=5.294
NC_035097.1	23088200	.	G	A	.	.	MAF_INRAE=32.278;MAF_USDA=22.353
NC_035097.1	23088209	.	T	C	.	.	MAF_INRAE=32.278;MAF_USDA=22.353
NC_035097.1	23088220	.	T	C	.	.	MAF_INRAE=39.241;MAF_USDA=35.882
NC_035097.1	23088262	.	G	A	.	.	MAF_USDA=2.459
NC_035097.1	23088266	.	A	G	.	.	MAF_INRAE=9.494;MAF_USDA=14.118
NC_035097.1	23088317	.	T	C	.	.	MAF_INRAE=40.506;MAF_USDA=48.361
NC_035097.1	23088327	.	C	A	.	.	MAF_USDA=2.459
NC_035097.1	23088477	.	G	T	.	.	MAF_USDA=4.118
NC_035097.1	23088548	.	G	A	.	.	MAF_USDA=1.176
NC_035097.1	23088554	.	T	G	.	.	MAF_INRAE=10.759;MAF_USDA=5.294
NC_035097.1	23088583	.	A	C	.	.	MAF_INRAE=10.759;MAF_USDA=5.294
NC_035097.1	23088697	.	G	T	.	.	MAF_INRAE=18.987;MAF_USDA=48.824
NC_035097.1	23088704	.	T	G	.	.	MAF_INRAE=18.987;MAF_USDA=49.412
NC_035097.1	23088856	.	A	G	.	.	MAF_INRAE=32.278;MAF_USDA=26.471
NC_035097.1	23088891	.	A	C	.	.	MAF_INRAE=27.5;MAF_USDA=7.647
NC_035097.1	23088970	.	C	A	.	.	MAF_USDA=3.279
NC_035097.1	23088997	.	C	T	.	.	MAF_INRAE=3.333
NC_035097.1	23089036	.	A	C	.	.	MAF_INRAE=10.0;MAF_USDA=14.118
NC_035097.1	23089039	.	C	T	.	.	MAF_USDA=2.353
NC_035097.1	23089050	.	G	A	.	.	MAF_INRAE=23.418;MAF_USDA=18.235
NC_035097.1	23089313	.	T	C	.	.	MAF_INRAE=50.0;MAF_USDA=12.353
NC_035097.1	23089372	.	A	T	.	.	MAF_USDA=3.529
NC_035097.1	23089419	.	T	C	.	.	MAF_USDA=11.765
NC_035097.1	23089485	.	C	A	.	.	MAF_USDA=1.639
NC_035097.1	23089540	.	G	A	.	.	MAF_INRAE=5.263;MAF_USDA=4.167
NC_035097.1	23089549	.	T	C	.	.	MAF_INRAE=50.0;MAF_USDA=12.941
NC_035097.1	23089581	.	G	T	.	.	MAF_INRAE=10.0;MAF_USDA=10.588
NC_035097.1	23089649	.	G	A	.	.	MAF_INRAE=8.228;MAF_USDA=13.529
NC_035097.1	23089678	.	G	A	.	.	MAF_USDA=2.459
NC_035097.1	23089705	.	T	C	.	.	MAF_INRAE=5.263;MAF_USDA=8.333
NC_035097.1	23089721	.	T	C	.	.	MAF_USDA=2.459
NC_035097.1	23089740	.	A	G	.	.	MAF_INRAE=5.263;MAF_USDA=2.083
NC_035097.1	23089764	.	T	A	.	.	MAF_USDA=2.459
NC_035097.1	23089807	.	G	T	.	.	MAF_USDA=2.459
NC_035097.1	23089957	.	C	T	.	.	MAF_USDA=2.459
NC_035097.1	23089968	.	A	C	.	.	MAF_USDA=17.059
NC_035097.1	23089992	.	G	T	.	.	MAF_INRAE=47.468;MAF_USDA=7.059
NC_035097.1	23090051	.	T	C	.	.	MAF_INRAE=5.263;MAF_USDA=5.294
NC_035097.1	23090104	.	G	T	.	.	MAF_USDA=2.941
NC_035097.1	23090134	.	A	G	.	.	MAF_USDA=1.639
NC_035097.1	23090370	.	G	T	.	.	MAF_USDA=4.098
NC_035097.1	23090398	.	G	A	.	.	MAF_USDA=4.918
NC_035097.1	23090418	.	C	A	.	.	MAF_INRAE=8.228;MAF_USDA=12.941
NC_035097.1	23090472	.	C	T	.	.	MAF_INRAE=8.228;MAF_USDA=20.238
NC_035097.1	23090494	.	G	T	.	.	MAF_INRAE=8.228;MAF_USDA=31.176
NC_035097.1	23090506	.	C	G	.	.	MAF_USDA=5.738
NC_035097.1	23090550	.	C	G	.	.	MAF_INRAE=7.595;MAF_USDA=19.412
NC_035097.1	23090556	.	G	A	.	.	MAF_USDA=6.471
NC_035097.1	23090566	.	G	A	.	.	MAF_USDA=7.647
NC_035097.1	23090578	.	C	A	.	.	MAF_USDA=2.459
NC_035097.1	23090589	.	C	T	.	.	MAF_USDA=8.824
NC_035097.1	23090624	.	G	A	.	.	MAF_INRAE=8.228;MAF_USDA=12.941
NC_035097.1	23090640	.	C	T	.	.	MAF_USDA=4.098
NC_035097.1	23090839	.	C	T	.	.	MAF_USDA=2.459
NC_035097.1	23090900	.	T	C	.	.	MAF_USDA=2.353
NC_035097.1	23090924	.	C	T	.	.	MAF_USDA=5.738
NC_035097.1	23090948	.	T	C	.	.	MAF_INRAE=10.0;MAF_USDA=4.762
NC_035097.1	23090978	.	A	G	.	.	MAF_INRAE=1.667;MAF_USDA=13.115
NC_035097.1	23091069	.	G	T	.	.	MAF_USDA=2.941
NC_035097.1	23091123	.	A	C	.	.	MAF_USDA=2.459
NC_035097.1	23091173	.	C	A	.	.	MAF_INRAE=1.667;MAF_USDA=13.529
NC_035097.1	23091202	.	A	T	.	.	MAF_INRAE=1.667;MAF_USDA=12.295
NC_035097.1	23091205	.	A	T	.	.	MAF_INRAE=1.667;MAF_USDA=12.295
NC_035097.1	23091206	.	A	T	.	.	MAF_INRAE=1.667;MAF_USDA=12.295
NC_035097.1	23091211	.	A	G	.	.	MAF_INRAE=1.667;MAF_USDA=12.353
NC_035097.1	23091228	.	T	C	.	.	MAF_INRAE=5.263;MAF_USDA=2.083
NC_035097.1	23091232	.	T	C	.	.	MAF_USDA=2.941
NC_035097.1	23091322	.	A	G	.	.	MAF_INRAE=1.667;MAF_USDA=12.353
NC_035097.1	23091351	.	A	C	.	.	MAF_INRAE=8.861;MAF_USDA=31.765
NC_035097.1	23091375	.	A	G	.	.	MAF_INRAE=49.367;MAF_USDA=9.412
NC_035097.1	23091381	.	A	G	.	.	MAF_INRAE=15.833
NC_035097.1	23091418	.	G	A	.	.	MAF_INRAE=5.263;MAF_USDA=2.083
NC_035097.1	23091420	.	T	A	.	.	MAF_USDA=3.571
NC_035097.1	23091437	.	C	T	.	.	MAF_USDA=3.571
NC_035097.1	23091498	.	T	A	.	.	MAF_USDA=1.639
NC_035097.1	23091511	.	C	T	.	.	MAF_INRAE=8.228;MAF_USDA=12.941
NC_035097.1	23091556	.	G	T	.	.	MAF_USDA=10.588
NC_035097.1	23091626	.	A	T	.	.	MAF_INRAE=1.667;MAF_USDA=13.115
NC_035097.1	23091642	.	C	T	.	.	MAF_INRAE=8.228;MAF_USDA=12.941
NC_035097.1	23091797	.	C	T	.	.	MAF_INRAE=1.667;MAF_USDA=13.529
NC_035097.1	23091852	.	T	G	.	.	MAF_INRAE=9.494;MAF_USDA=46.471
NC_035097.1	23091878	.	C	A	.	.	MAF_USDA=6.25
NC_035097.1	23091899	.	G	A	.	.	MAF_INRAE=1.667;MAF_USDA=13.529
NC_035097.1	23091901	.	C	T	.	.	MAF_INRAE=1.667;MAF_USDA=12.941
NC_035097.1	23091904	.	A	T	.	.	MAF_INRAE=1.667;MAF_USDA=1.639
NC_035097.1	23091910	.	C	A	.	.	MAF_USDA=1.639
NC_035097.1	23091911	.	C	G	.	.	MAF_USDA=1.639
NC_035097.1	23091921	.	C	T	.	.	MAF_INRAE=10.759;MAF_USDA=5.294
NC_035097.1	23091970	.	T	A	.	.	MAF_INRAE=50.0;MAF_USDA=7.059
NC_035097.1	23091976	.	T	G	.	.	MAF_USDA=1.639
NC_035097.1	23091978	.	G	A	.	.	MAF_USDA=1.639
NC_035097.1	23092106	.	C	T	.	.	MAF_INRAE=1.667;MAF_USDA=13.115
NC_035097.1	23092186	.	T	C	.	.	MAF_INRAE=9.494;MAF_USDA=26.471
NC_035097.1	23092240	.	G	T	.	.	MAF_INRAE=1.667
NC_035097.1	23092260	.	G	A	.	.	MAF_INRAE=15.833
NC_035097.1	23092380	.	T	A	.	.	MAF_USDA=3.279
NC_035097.1	23092385	.	C	T	.	.	MAF_INRAE=1.667;MAF_USDA=12.941
NC_035097.1	23092393	.	C	T	.	.	MAF_USDA=6.25
NC_035097.1	23092400	.	G	A	.	.	MAF_USDA=4.118
NC_035097.1	23092420	.	G	A	.	.	MAF_USDA=4.098
NC_035097.1	23092438	.	A	G	.	.	MAF_INRAE=8.228;MAF_USDA=12.941
NC_035097.1	23092470	.	C	A	.	.	MAF_INRAE=13.924;MAF_USDA=25.294
NC_035097.1	23092478	.	T	C	.	.	MAF_INRAE=15.833
NC_035097.1	23092489	.	A	C	.	.	MAF_INRAE=15.19;MAF_USDA=22.941
NC_035097.1	23092513	.	T	A	.	.	MAF_USDA=4.706
NC_035097.1	23092570	.	G	T	.	.	MAF_INRAE=12.5;MAF_USDA=18.824
NC_035097.1	23092644	.	T	G	.	.	MAF_INRAE=22.152;MAF_USDA=44.118
NC_035097.1	23092688	.	C	A	.	.	MAF_USDA=4.918
NC_035097.1	23092774	.	G	A	.	.	MAF_INRAE=17.722;MAF_USDA=39.412
NC_035097.1	23092924	.	A	C	.	.	MAF_INRAE=10.833
NC_035097.1	23092926	.	C	A	.	.	MAF_INRAE=13.333;MAF_USDA=19.167
NC_035097.1	23092928	.	A	C	.	.	MAF_USDA=5.833
NC_035097.1	23093120	.	G	A	.	.	MAF_INRAE=1.667;MAF_USDA=4.098
NC_035097.1	23093184	.	T	C	.	.	MAF_INRAE=3.333;MAF_USDA=9.412
NC_035097.1	23093376	.	A	C	.	.	MAF_INRAE=23.333;MAF_USDA=22.941
NC_035097.1	23093468	.	G	A	.	.	MAF_INRAE=11.667;MAF_USDA=12.353
NC_035097.1	23093545	.	C	T	.	.	MAF_USDA=5.738
NC_035097.1	23093746	.	T	A	.	.	MAF_USDA=2.459
NC_035097.1	23093825	.	T	C	.	.	MAF_USDA=12.5
NC_035097.1	23094007	.	T	A	.	.	MAF_INRAE=12.5;MAF_USDA=11.765
NC_035097.1	23094049	.	G	T	.	.	MAF_USDA=12.5
NC_035097.1	23094138	.	G	C	.	.	MAF_INRAE=10.833;MAF_USDA=12.353
NC_035097.1	23094160	.	C	A	.	.	MAF_USDA=2.459
NC_035097.1	23094166	.	G	A	.	.	MAF_INRAE=11.667;MAF_USDA=7.059
NC_035097.1	23094243	.	T	A	.	.	MAF_USDA=3.279
NC_035097.1	23094267	.	A	T	.	.	MAF_INRAE=21.519;MAF_USDA=32.941
NC_035097.1	23094295	.	T	G	.	.	MAF_INRAE=20.886;MAF_USDA=32.353
NC_035097.1	23094356	.	T	G	.	.	MAF_INRAE=21.667;MAF_USDA=22.941
NC_035097.1	23094386	.	G	C	.	.	MAF_INRAE=22.152;MAF_USDA=30.588
NC_035097.1	23094426	.	A	G	.	.	MAF_INRAE=28.481;MAF_USDA=40.588
NC_035097.1	23094488	.	A	G	.	.	MAF_INRAE=10.0;MAF_USDA=11.176
NC_035097.1	23094550	.	A	C	.	.	MAF_INRAE=10.833
NC_035097.1	23094552	.	A	C	.	.	MAF_USDA=8.333
NC_035097.1	23094553	.	G	T	.	.	MAF_USDA=8.333
NC_035097.1	23094563	.	G	T	.	.	MAF_USDA=10.0
NC_035097.1	23094578	.	G	A	.	.	MAF_USDA=6.25
NC_035097.1	23094624	.	A	C	.	.	MAF_INRAE=21.667
NC_035097.1	23094635	.	A	C	.	.	MAF_INRAE=5.263;MAF_USDA=2.083
NC_035097.1	23094676	.	T	C	.	.	MAF_INRAE=22.5;MAF_USDA=23.529
NC_035097.1	23094711	.	A	C	.	.	MAF_USDA=2.459
NC_035097.1	23094723	.	G	T	.	.	MAF_INRAE=3.333;MAF_USDA=9.412
NC_035097.1	23095078	.	A	T	.	.	MAF_INRAE=3.333;MAF_USDA=10.588
NC_035097.1	23095131	.	G	A	.	.	MAF_INRAE=20.886;MAF_USDA=32.353
NC_035097.1	23095202	.	T	A	.	.	MAF_INRAE=3.333;MAF_USDA=22.917
NC_035097.1	23095203	.	T	A	.	.	MAF_INRAE=3.333;MAF_USDA=22.917
NC_035097.1	23095204	.	T	A	.	.	MAF_USDA=22.917
NC_035097.1	23095205	.	T	A	.	.	MAF_USDA=22.917
NC_035097.1	23095206	.	T	A	.	.	MAF_USDA=14.583
NC_035097.1	23095221	.	A	G	.	.	MAF_USDA=10.0
NC_035097.1	23095243	.	C	A	.	.	MAF_INRAE=4.167;MAF_USDA=9.412
NC_035097.1	23095248	.	C	T	.	.	MAF_USDA=4.118
NC_035097.1	23095270	.	A	T	.	.	MAF_INRAE=18.354;MAF_USDA=22.941
NC_035097.1	23095284	.	A	G	.	.	MAF_INRAE=3.333;MAF_USDA=9.412
NC_035097.1	23095343	.	A	T	.	.	MAF_INRAE=17.722;MAF_USDA=15.882
NC_035097.1	23095410	.	G	T	.	.	MAF_INRAE=3.333;MAF_USDA=9.412
NC_035097.1	23095419	.	G	C	.	.	MAF_INRAE=3.333;MAF_USDA=8.235
NC_035097.1	23095421	.	A	T	.	.	MAF_INRAE=21.519;MAF_USDA=34.118
NC_035097.1	23095476	.	G	T	.	.	MAF_INRAE=22.5;MAF_USDA=24.118
NC_035097.1	23095490	.	G	A	.	.	MAF_USDA=10.588
NC_035097.1	23095546	.	A	G	.	.	MAF_USDA=2.459
NC_035097.1	23095572	.	T	G	.	.	MAF_USDA=6.557
NC_035097.1	23095638	.	T	A	.	.	MAF_USDA=6.25
NC_035097.1	23095727	.	C	T	.	.	MAF_INRAE=3.333;MAF_USDA=9.412
NC_035097.1	23095740	.	T	C	.	.	MAF_INRAE=11.667;MAF_USDA=12.941
NC_035097.1	23095800	.	A	G	.	.	MAF_INRAE=11.667;MAF_USDA=10.588
NC_035097.1	23095854	.	TGTT	TGTA	.	.	MAF_USDA=12.5
NC_035097.1	23095867	.	ATAGTGTAATAATCAGGTTC	ATAGTGTAATAATCAGGTTA	.	.	MAF_USDA=37.5
NC_035097.1	23095886	.	C	A	.	.	MAF_INRAE=24.167
NC_035097.1	23095888	.	C	A	.	.	MAF_INRAE=6.667
NC_035097.1	23095913	.	T	A	.	.	MAF_INRAE=15.0;MAF_USDA=15.294
NC_035097.1	23095933	.	G	T	.	.	MAF_INRAE=45.833;MAF_USDA=47.647
NC_035097.1	23095934	.	G	A	.	.	MAF_INRAE=46.667;MAF_USDA=48.235
NC_035097.1	23095938	.	C	T	.	.	MAF_USDA=6.557
NC_035097.1	23095945	.	T	A	.	.	MAF_INRAE=14.167
NC_035097.1	23095953	.	T	A	.	.	MAF_INRAE=13.333
NC_035097.1	23095989	.	A	G	.	.	MAF_INRAE=44.167;MAF_USDA=48.81
NC_035097.1	23095997	.	G	A	.	.	MAF_INRAE=5.833
NC_035097.1	23096001	.	C	T	.	.	MAF_INRAE=5.263
NC_035097.1	23096003	.	A	C	.	.	MAF_INRAE=5.833
NC_035097.1	23096008	.	T	G	.	.	MAF_INRAE=3.333;MAF_USDA=3.333
NC_035097.1	23096018	.	G	T	.	.	MAF_INRAE=22.5;MAF_USDA=25.833
NC_035097.1	23096023	.	T	C	.	.	MAF_INRAE=4.167;MAF_USDA=3.333
NC_035097.1	23096066	.	T	A	.	.	MAF_USDA=1.695
NC_035097.1	23096110	.	T	G	.	.	MAF_USDA=4.31
NC_035097.1	23096137	.	T	G	.	.	MAF_USDA=18.902
NC_035097.1	23096147	.	G	A	.	.	MAF_USDA=22.917
NC_035097.1	23096169	.	T	G	.	.	MAF_USDA=47.917
NC_035097.1	23096730	.	C	T	.	.	MAF_INRAE=5.263;MAF_USDA=4.167
NC_035097.1	23096771	.	A	C	.	.	MAF_USDA=3.333
NC_035097.1	23096794	.	T	G	.	.	MAF_INRAE=15.789;MAF_USDA=8.333
NC_035097.1	23096861	.	C	A	.	.	MAF_USDA=1.639
NC_035097.1	23096926	.	G	C	.	.	MAF_INRAE=3.333;MAF_USDA=8.824
NC_035097.1	23097016	.	A	C	.	.	MAF_INRAE=11.667;MAF_USDA=11.765
NC_035097.1	23097055	.	G	A	.	.	MAF_INRAE=11.667;MAF_USDA=11.765
NC_035097.1	23097194	.	C	T	.	.	MAF_INRAE=10.833;MAF_USDA=11.176
NC_035097.1	23097196	.	A	T	.	.	MAF_INRAE=10.833;MAF_USDA=11.176
NC_035097.1	23097236	.	T	G	.	.	MAF_INRAE=4.167;MAF_USDA=9.412
NC_035097.1	23097269	.	C	A	.	.	MAF_USDA=10.0
NC_035097.1	23097329	.	A	C	.	.	MAF_USDA=2.459
NC_035097.1	23097360	.	C	G	.	.	MAF_INRAE=10.759;MAF_USDA=5.294
NC_035097.1	23097446	.	C	T	.	.	MAF_INRAE=31.646;MAF_USDA=39.412
NC_035097.1	23097491	.	T	G	.	.	MAF_INRAE=3.333;MAF_USDA=9.412
NC_035097.1	23097509	.	C	T	.	.	MAF_INRAE=4.167;MAF_USDA=10.119
NC_035097.1	23097554	.	A	T	.	.	MAF_USDA=2.459
NC_035097.1	23097644	.	C	T	.	.	MAF_USDA=8.333
NC_035097.1	23097761	.	C	T	.	.	MAF_INRAE=31.646;MAF_USDA=39.412
NC_035097.1	23097796	.	T	C	.	.	MAF_INRAE=11.667;MAF_USDA=12.353
NC_035097.1	23097839	.	G	T	.	.	MAF_USDA=2.459
NC_035097.1	23098101	.	C	T	.	.	MAF_INRAE=15.789;MAF_USDA=3.529
NC_035097.1	23098123	.	T	C	.	.	MAF_USDA=4.098
NC_035097.1	23098190	.	C	T	.	.	MAF_INRAE=10.127;MAF_USDA=5.294
NC_035097.1	23098264	.	C	T	.	.	MAF_USDA=1.667
NC_035097.1	23098355	.	C	T	.	.	MAF_INRAE=3.333;MAF_USDA=10.0
NC_035097.1	23098388	.	C	T	.	.	MAF_USDA=2.459
NC_035097.1	23098704	.	A	C	.	.	MAF_USDA=10.0
NC_035097.1	23098713	.	A	C	.	.	MAF_INRAE=3.333;MAF_USDA=7.647
NC_035097.1	23098766	.	G	T	.	.	MAF_INRAE=29.114;MAF_USDA=16.667
NC_035097.1	23098784	.	C	A	.	.	MAF_INRAE=15.789;MAF_USDA=10.417
NC_035097.1	23098791	.	T	A	.	.	MAF_USDA=12.5
NC_035097.1	23098830	.	T	C	.	.	MAF_INRAE=31.646;MAF_USDA=38.824
NC_035097.1	23098835	.	T	G	.	.	MAF_USDA=1.639
NC_035097.1	23098879	.	A	C	.	.	MAF_INRAE=27.848;MAF_USDA=29.412
NC_035097.1	23098960	.	A	G	.	.	MAF_USDA=9.412
NC_035097.1	23099027	.	G	T	.	.	MAF_INRAE=18.354;MAF_USDA=17.059
NC_035097.1	23099122	.	C	A	.	.	MAF_INRAE=3.333;MAF_USDA=10.0
NC_035097.1	23099126	.	T	A	.	.	MAF_INRAE=3.333;MAF_USDA=9.412
NC_035097.1	23099158	.	G	T	.	.	MAF_USDA=2.459
NC_035097.1	23099165	.	C	G	.	.	MAF_USDA=3.279
NC_035097.1	23099216	.	G	A	.	.	MAF_USDA=1.639
NC_035097.1	23099217	.	A	G	.	.	MAF_USDA=5.882
NC_035097.1	23099285	.	A	T	.	.	MAF_INRAE=49.367;MAF_USDA=7.647
NC_035097.1	23099286	.	G	T	.	.	MAF_INRAE=44.167;MAF_USDA=7.647
NC_035097.1	23099287	.	A	T	.	.	MAF_INRAE=44.167;MAF_USDA=7.647
NC_035097.1	23099365	.	G	T	.	.	MAF_INRAE=3.333;MAF_USDA=9.412
NC_035097.1	23099442	.	C	T	.	.	MAF_INRAE=2.5;MAF_USDA=25.0
NC_035097.1	23099445	.	C	T	.	.	MAF_INRAE=31.013;MAF_USDA=39.412
NC_035097.1	23099455	.	G	T	.	.	MAF_INRAE=2.5;MAF_USDA=9.412
NC_035097.1	23099537	.	G	T	.	.	MAF_USDA=1.639
NC_035097.1	23099540	.	G	A	.	.	MAF_USDA=1.639
NC_035097.1	23099547	.	G	A	.	.	MAF_INRAE=31.646;MAF_USDA=40.0
NC_035097.1	23099574	.	T	G	.	.	MAF_INRAE=31.646;MAF_USDA=39.412
NC_035097.1	23099586	.	G	A	.	.	MAF_INRAE=10.833;MAF_USDA=5.294
NC_035097.1	23099621	.	G	T	.	.	MAF_INRAE=10.0;MAF_USDA=5.294
NC_035097.1	23099636	.	T	A	.	.	MAF_INRAE=10.0;MAF_USDA=5.294
NC_035097.1	23099640	.	A	C	.	.	MAF_INRAE=10.0;MAF_USDA=9.412
NC_035097.1	23099771	.	A	T	.	.	MAF_USDA=11.475
NC_035097.1	23099846	.	G	A	.	.	MAF_INRAE=3.333;MAF_USDA=9.412
NC_035097.1	23099866	.	C	T	.	.	MAF_INRAE=31.646;MAF_USDA=39.412
NC_035097.1	23099869	.	G	A	.	.	MAF_INRAE=3.333;MAF_USDA=9.412
NC_035097.1	23099874	.	A	G	.	.	MAF_USDA=12.5
NC_035097.1	23099894	.	C	G	.	.	MAF_USDA=4.098
NC_035097.1	23099900	.	G	A	.	.	MAF_USDA=1.639
NC_035097.1	23099990	.	T	G	.	.	MAF_USDA=3.279
NC_035097.1	23100021	.	G	A	.	.	MAF_INRAE=5.263;MAF_USDA=2.083
NC_035097.1	23100024	.	T	C	.	.	MAF_INRAE=49.367;MAF_USDA=7.647
NC_035097.1	23100031	.	G	C	.	.	MAF_INRAE=5.263
NC_035097.1	23100042	.	C	A	.	.	MAF_USDA=7.647
NC_035097.1	23100194	.	G	T	.	.	MAF_INRAE=3.333;MAF_USDA=9.412
NC_035097.1	23100259	.	A	G	.	.	MAF_INRAE=10.759;MAF_USDA=5.294
NC_035097.1	23100277	.	C	T	.	.	MAF_USDA=9.412
NC_035097.1	23100287	.	G	A	.	.	MAF_INRAE=3.333;MAF_USDA=10.0
NC_035097.1	23100332	.	C	A	.	.	MAF_INRAE=3.333
NC_035097.1	23100334	.	G	C	.	.	MAF_USDA=8.333
NC_035097.1	23100339	.	C	A	.	.	MAF_USDA=12.5
NC_035097.1	23100391	.	A	C	.	.	MAF_INRAE=11.667;MAF_USDA=15.294
NC_035097.1	23100447	.	A	G	.	.	MAF_USDA=4.918
NC_035097.1	23100478	.	A	C	.	.	MAF_INRAE=11.667;MAF_USDA=11.176
NC_035097.1	23100492	.	G	A	.	.	MAF_USDA=2.353
NC_035097.1	23100528	.	T	G	.	.	MAF_USDA=12.5
NC_035097.1	23100529	.	C	A	.	.	MAF_USDA=12.5
NC_035097.1	23100570	.	T	G	.	.	MAF_INRAE=2.5;MAF_USDA=9.412
NC_035097.1	23100581	.	C	T	.	.	MAF_USDA=15.882
NC_035097.1	23100583	.	C	T	.	.	MAF_USDA=3.279
NC_035097.1	23100747	.	A	T	.	.	MAF_INRAE=15.789
NC_035097.1	23100748	.	T	A	.	.	MAF_INRAE=1.667
NC_035097.1	23100786	.	G	T	.	.	MAF_INRAE=3.333;MAF_USDA=8.824
NC_035097.1	23100787	.	G	T	.	.	MAF_INRAE=3.333;MAF_USDA=8.824
NC_035097.1	23101018	.	A	G	.	.	MAF_USDA=12.5
NC_035097.1	23101033	.	T	C	.	.	MAF_INRAE=17.722;MAF_USDA=17.059
NC_035097.1	23101034	.	C	A	.	.	MAF_INRAE=16.667;MAF_USDA=17.059
NC_035097.1	23101115	.	G	A	.	.	MAF_USDA=3.529
NC_035097.1	23101154	.	C	T	.	.	MAF_USDA=5.738
NC_035097.1	23101250	.	C	G	.	.	MAF_INRAE=3.333;MAF_USDA=9.412
NC_035097.1	23101342	.	C	T	.	.	MAF_USDA=1.639
NC_035097.1	23101349	.	A	G	.	.	MAF_INRAE=22.5;MAF_USDA=25.882
NC_035097.1	23101416	.	C	T	.	.	MAF_INRAE=10.833;MAF_USDA=11.765
NC_035097.1	23101481	.	C	T	.	.	MAF_INRAE=18.354;MAF_USDA=50.0
NC_035097.1	23101538	.	T	A	.	.	MAF_INRAE=31.646;MAF_USDA=39.412
NC_035097.1	23101558	.	G	A	.	.	MAF_USDA=6.25
NC_035097.1	23101592	.	T	A	.	.	MAF_INRAE=10.833;MAF_USDA=9.412
NC_035097.1	23101621	.	C	T	.	.	MAF_INRAE=49.367;MAF_USDA=8.235
NC_035097.1	23101702	.	G	C	.	.	MAF_INRAE=31.646;MAF_USDA=40.0
NC_035097.1	23101717	.	C	A	.	.	MAF_INRAE=50.0;MAF_USDA=7.647
NC_035097.1	23101865	.	G	A	.	.	MAF_USDA=6.557
NC_035097.1	23101889	.	C	A	.	.	MAF_INRAE=28.481;MAF_USDA=29.412
NC_035097.1	23101920	.	A	G	.	.	MAF_USDA=5.294
NC_035097.1	23101935	.	G	A	.	.	MAF_INRAE=10.759;MAF_USDA=5.294
NC_035097.1	23101965	.	T	G	.	.	MAF_INRAE=10.833;MAF_USDA=9.412
NC_035097.1	23101985	.	A	G	.	.	MAF_USDA=6.471
NC_035097.1	23101991	.	G	A	.	.	MAF_INRAE=50.0;MAF_USDA=11.765
NC_035097.1	23101999	.	G	C	.	.	MAF_INRAE=15.789;MAF_USDA=15.882
NC_035097.1	23102177	.	C	T	.	.	MAF_INRAE=50.0;MAF_USDA=7.059
NC_035097.1	23102280	.	A	G	.	.	MAF_USDA=22.917
NC_035097.1	23102290	.	A	T	.	.	MAF_INRAE=3.333;MAF_USDA=22.917
NC_035097.1	23102350	.	A	C	.	.	MAF_INRAE=49.367;MAF_USDA=7.647
NC_035097.1	23102500	.	T	C	.	.	MAF_INRAE=13.291
NC_035097.1	23102527	.	C	G	.	.	MAF_USDA=16.393
NC_035097.1	23102530	.	T	C	.	.	MAF_USDA=2.459
NC_035097.1	23102535	.	T	C	.	.	MAF_USDA=18.852
NC_035097.1	23102538	.	G	A	.	.	MAF_USDA=1.639
NC_035097.1	23102620	.	G	C	.	.	MAF_USDA=1.639
NC_035097.1	23102623	.	T	C	.	.	MAF_USDA=10.656
NC_035097.1	23102675	.	T	A	.	.	MAF_USDA=1.639
NC_035097.1	23102744	.	G	A	.	.	MAF_USDA=3.279
NC_035097.1	23102807	.	G	A	.	.	MAF_INRAE=10.759;MAF_USDA=5.882
NC_035097.1	23102834	.	C	T	.	.	MAF_INRAE=15.0
NC_035097.1	23102894	.	C	T	.	.	MAF_USDA=4.098
NC_035097.1	23102895	.	A	T	.	.	MAF_USDA=4.098
NC_035097.1	23102934	.	C	T	.	.	MAF_INRAE=10.833
NC_035097.1	23103121	.	A	G	.	.	MAF_USDA=2.459
NC_035097.1	23103138	.	G	A	.	.	MAF_USDA=1.639
NC_035097.1	23103194	.	C	T	.	.	MAF_INRAE=3.333;MAF_USDA=9.412
NC_035097.1	23103210	.	C	G	.	.	MAF_INRAE=3.333;MAF_USDA=9.412
NC_035097.1	23103254	.	G	A	.	.	MAF_USDA=16.471
NC_035097.1	23103311	.	T	G	.	.	MAF_USDA=16.471
NC_035097.1	23103315	.	T	A	.	.	MAF_INRAE=10.833;MAF_USDA=8.824
NC_035097.1	23103317	.	A	T	.	.	MAF_INRAE=3.333;MAF_USDA=8.824
NC_035097.1	23103325	.	A	G	.	.	MAF_INRAE=49.367;MAF_USDA=10.588
NC_035097.1	23103369	.	C	T	.	.	MAF_USDA=2.459
NC_035097.1	23103374	.	C	T	.	.	MAF_INRAE=3.333;MAF_USDA=9.412
NC_035097.1	23103390	.	G	T	.	.	MAF_USDA=4.098
NC_035097.1	23103423	.	G	T	.	.	MAF_INRAE=50.0;MAF_USDA=10.588
NC_035097.1	23103464	.	C	T	.	.	MAF_USDA=3.529
NC_035097.1	23103496	.	G	A	.	.	MAF_USDA=5.738
NC_035097.1	23103509	.	A	G	.	.	MAF_USDA=8.235
NC_035097.1	23103559	.	A	G	.	.	MAF_INRAE=3.333;MAF_USDA=8.824
NC_035097.1	23103641	.	C	A	.	.	MAF_USDA=2.459
NC_035097.1	23103679	.	T	G	.	.	MAF_USDA=10.588
NC_035097.1	23103744	.	G	A	.	.	MAF_USDA=1.639
NC_035097.1	23104054	.	T	G	.	.	MAF_USDA=20.833
NC_035097.1	23104074	.	G	A	.	.	MAF_INRAE=18.354;MAF_USDA=34.118
NC_035097.1	23104106	.	A	G	.	.	MAF_INRAE=10.759;MAF_USDA=5.294
NC_035097.1	23104152	.	C	A	.	.	MAF_USDA=10.0
NC_035097.1	23104174	.	C	A	.	.	MAF_USDA=3.279
NC_035097.1	23104307	.	G	T	.	.	MAF_INRAE=11.667;MAF_USDA=11.765
NC_035097.1	23104330	.	G	A	.	.	MAF_USDA=10.656
NC_035097.1	23104367	.	A	C	.	.	MAF_USDA=1.639
NC_035097.1	23104511	.	A	C	.	.	MAF_INRAE=41.139;MAF_USDA=23.529
NC_035097.1	23104588	.	G	A	.	.	MAF_INRAE=3.333;MAF_USDA=9.412
NC_035097.1	23104649	.	G	T	.	.	MAF_USDA=1.639
NC_035097.1	23104919	.	T	A	.	.	MAF_INRAE=49.367;MAF_USDA=10.588
NC_035097.1	23104937	.	T	C	.	.	MAF_INRAE=10.833;MAF_USDA=10.0
NC_035097.1	23104963	.	TTAATTAA	TTAATTAT	.	.	MAF_USDA=8.333
NC_035097.1	23104970	.	A	T	.	.	MAF_INRAE=10.833;MAF_USDA=13.115
NC_035097.1	23104975	.	A	C	.	.	MAF_INRAE=10.833
NC_035097.1	23105009	.	T	A	.	.	MAF_INRAE=10.759;MAF_USDA=5.294
NC_035097.1	23105020	.	C	G	.	.	MAF_USDA=3.279
NC_035097.1	23105042	.	T	A	.	.	MAF_INRAE=17.722;MAF_USDA=30.588
NC_035097.1	23105102	.	T	C	.	.	MAF_USDA=12.941
NC_035097.1	23105187	.	G	A	.	.	MAF_INRAE=3.333;MAF_USDA=20.833
NC_035097.1	23105255	.	G	T	.	.	MAF_INRAE=9.167
NC_035097.1	23105300	.	A	T	.	.	MAF_INRAE=10.759;MAF_USDA=4.167
NC_035097.1	23105316	.	A	C	.	.	MAF_INRAE=5.263
NC_035097.1	23105320	.	T	A	.	.	MAF_INRAE=19.167;MAF_USDA=50.0
NC_035097.1	23105517	.	G	T	.	.	MAF_INRAE=18.354;MAF_USDA=31.25
NC_035097.1	23105694	.	G	T	.	.	MAF_INRAE=16.667;MAF_USDA=2.083
NC_035097.1	23105716	.	T	C	.	.	MAF_USDA=6.25
NC_035097.1	23105728	.	C	A	.	.	MAF_INRAE=2.5;MAF_USDA=8.333
NC_035097.1	23105743	.	G	A	.	.	MAF_USDA=4.167
NC_035097.1	23105784	.	G	T	.	.	MAF_USDA=1.639
NC_035097.1	23105927	.	G	T	.	.	MAF_INRAE=10.833;MAF_USDA=5.294
NC_035097.1	23105983	.	A	G	.	.	MAF_INRAE=10.759;MAF_USDA=4.706
NC_035097.1	23106123	.	A	T	.	.	MAF_USDA=3.279
NC_035097.1	23106154	.	G	A	.	.	MAF_USDA=3.279
NC_035097.1	23106287	.	C	G	.	.	MAF_INRAE=10.759;MAF_USDA=5.294
NC_035097.1	23106307	.	G	A	.	.	MAF_INRAE=1.667;MAF_USDA=1.639
NC_035097.1	23106371	.	T	C	.	.	MAF_INRAE=15.0;MAF_USDA=11.31
NC_035097.1	23106382	.	T	C	.	.	MAF_USDA=9.836
NC_035097.1	23106416	.	C	T	.	.	MAF_USDA=3.279
NC_035097.1	23106440	.	T	G	.	.	MAF_INRAE=18.354;MAF_USDA=32.941
NC_035097.1	23106534	.	T	C	.	.	MAF_INRAE=11.667;MAF_USDA=11.765
NC_035097.1	23106675	.	G	A	.	.	MAF_INRAE=15.19;MAF_USDA=21.176
NC_035097.1	23106709	.	G	A	.	.	MAF_INRAE=10.759;MAF_USDA=5.294
NC_035097.1	23106714	.	G	A	.	.	MAF_INRAE=17.722;MAF_USDA=34.118
NC_035097.1	23106825	.	C	T	.	.	MAF_USDA=2.459
NC_035097.1	23106852	.	G	A	.	.	MAF_USDA=5.738
NC_035097.1	23106922	.	A	G	.	.	MAF_USDA=2.353
NC_035097.1	23107140	.	A	G	.	.	MAF_USDA=12.353
NC_035097.1	23107293	.	G	T	.	.	MAF_INRAE=10.127;MAF_USDA=5.294
NC_035097.1	23107322	.	T	A	.	.	MAF_INRAE=15.789;MAF_USDA=18.235
NC_035097.1	23107479	.	A	G	.	.	MAF_INRAE=10.0;MAF_USDA=4.706
NC_035097.1	23107523	.	A	G	.	.	MAF_INRAE=15.789;MAF_USDA=16.471
NC_035097.1	23107527	.	C	T	.	.	MAF_INRAE=15.833
NC_035097.1	23107528	.	G	A	.	.	MAF_INRAE=10.759
NC_035097.1	23107529	.	T	A	.	.	MAF_USDA=8.197
NC_035097.1	23107575	.	T	C	.	.	MAF_INRAE=10.0;MAF_USDA=4.706
NC_035097.1	23107586	.	A	G	.	.	MAF_INRAE=5.263;MAF_USDA=2.083
NC_035097.1	23107650	.	A	C	.	.	MAF_USDA=2.459
NC_035097.1	23107655	.	T	A	.	.	MAF_USDA=3.279
NC_035097.1	23107675	.	T	A	.	.	MAF_USDA=5.738
NC_035097.1	23107693	.	G	A	.	.	MAF_INRAE=17.722;MAF_USDA=30.0
NC_035097.1	23107822	.	A	G	.	.	MAF_INRAE=49.367;MAF_USDA=11.176
NC_035097.1	23107911	.	G	A	.	.	MAF_USDA=6.557
NC_035097.1	23108014	.	A	G	.	.	MAF_INRAE=10.759;MAF_USDA=5.294
NC_035097.1	23108035	.	G	T	.	.	MAF_INRAE=18.354;MAF_USDA=28.824
NC_035097.1	23108085	.	C	T	.	.	MAF_USDA=3.279
NC_035097.1	23110949	.	T	A	.	.	MAF_USDA=44.643
NC_035097.1	23110965	.	C	T	.	.	MAF_USDA=7.143
NC_035097.1	23110967	.	C	T	.	.	MAF_USDA=18.452
NC_035097.1	23110975	.	G	T	.	.	MAF_USDA=28.571
NC_035097.1	23111047	.	T	A	.	.	MAF_INRAE=15.789;MAF_USDA=14.881
NC_035097.1	23111053	.	A	T	.	.	MAF_USDA=6.25
NC_035097.1	23111174	.	C	T	.	.	MAF_USDA=1.639
NC_035097.1	23111179	.	A	T	.	.	MAF_INRAE=19.62;MAF_USDA=37.647
NC_035097.1	23111195	.	T	C	.	.	MAF_USDA=1.639
NC_035097.1	23111290	.	A	G	.	.	MAF_USDA=12.5
NC_035097.1	23111381	.	A	G	.	.	MAF_USDA=4.118
NC_035097.1	23111402	.	G	T	.	.	MAF_INRAE=19.62;MAF_USDA=37.647
NC_035097.1	23111457	.	C	A	.	.	MAF_USDA=4.098
NC_035097.1	23111479	.	C	T	.	.	MAF_USDA=3.279
NC_035097.1	23111590	.	C	T	.	.	MAF_INRAE=17.5;MAF_USDA=29.167
NC_035097.1	23111594	.	T	G	.	.	MAF_INRAE=17.5;MAF_USDA=29.167
NC_035097.1	23111642	.	A	G	.	.	MAF_INRAE=1.667;MAF_USDA=9.836
NC_035097.1	23111652	.	G	A	.	.	MAF_INRAE=13.924;MAF_USDA=2.083
NC_035097.1	23111673	.	A	T	.	.	MAF_INRAE=30.38;MAF_USDA=42.353
NC_035097.1	23111699	.	G	A	.	.	MAF_INRAE=18.354;MAF_USDA=30.0
NC_035097.1	23111811	.	C	T	.	.	MAF_USDA=12.5
NC_035097.1	23111841	.	T	C	.	.	MAF_INRAE=13.924;MAF_USDA=7.647
NC_035097.1	23111909	.	A	G	.	.	MAF_USDA=1.639
NC_035097.1	23111914	.	G	A	.	.	MAF_USDA=3.279
NC_035097.1	23111927	.	G	A	.	.	MAF_INRAE=3.333;MAF_USDA=10.0
NC_035097.1	23111955	.	G	A	.	.	MAF_USDA=1.639
NC_035097.1	23111974	.	C	G	.	.	MAF_INRAE=50.0;MAF_USDA=7.059
NC_035097.1	23111982	.	G	T	.	.	MAF_INRAE=20.833;MAF_USDA=14.706
NC_035097.1	23112040	.	C	T	.	.	MAF_INRAE=3.333;MAF_USDA=25.294
NC_035097.1	23112065	.	C	G	.	.	MAF_INRAE=10.0;MAF_USDA=4.706
NC_035097.1	23112100	.	T	G	.	.	MAF_INRAE=1.667;MAF_USDA=10.0
NC_035097.1	23112110	.	C	T	.	.	MAF_USDA=1.639
NC_035097.1	23112194	.	T	G	.	.	MAF_INRAE=3.333;MAF_USDA=31.176
NC_035097.1	23112218	.	T	G	.	.	MAF_USDA=6.557
NC_035097.1	23112224	.	G	A	.	.	MAF_USDA=11.176
NC_035097.1	23112265	.	C	A	.	.	MAF_INRAE=21.667;MAF_USDA=14.706
NC_035097.1	23112277	.	C	T	.	.	MAF_USDA=3.279
NC_035097.1	23112324	.	C	A	.	.	MAF_INRAE=48.734;MAF_USDA=7.647
NC_035097.1	23112351	.	C	T	.	.	MAF_INRAE=10.759;MAF_USDA=5.294
NC_035097.1	23112382	.	C	G	.	.	MAF_USDA=4.706
NC_035097.1	23112430	.	G	T	.	.	MAF_USDA=6.25
NC_035097.1	23112536	.	T	G	.	.	MAF_INRAE=15.789;MAF_USDA=3.529
NC_035097.1	23112655	.	C	G	.	.	MAF_USDA=1.639
NC_035097.1	23112698	.	C	T	.	.	MAF_INRAE=10.759;MAF_USDA=9.412
NC_035097.1	23112783	.	C	G	.	.	MAF_INRAE=15.789;MAF_USDA=18.235
NC_035097.1	23112899	.	G	A	.	.	MAF_USDA=9.016
NC_035097.1	23112902	.	G	A	.	.	MAF_INRAE=1.667;MAF_USDA=16.471
NC_035097.1	23112920	.	C	T	.	.	MAF_INRAE=1.667;MAF_USDA=15.294
NC_035097.1	23112931	.	G	T	.	.	MAF_USDA=10.588
NC_035097.1	23112992	.	A	G	.	.	MAF_INRAE=1.667;MAF_USDA=6.557
NC_035097.1	23112996	.	T	A	.	.	MAF_USDA=3.529
NC_035097.1	23113002	.	C	A	.	.	MAF_INRAE=13.924;MAF_USDA=16.471
NC_035097.1	23113042	.	C	T	.	.	MAF_INRAE=1.667;MAF_USDA=9.836
NC_035097.1	23113046	.	A	G	.	.	MAF_USDA=10.0
NC_035097.1	23113136	.	T	A	.	.	MAF_INRAE=1.667;MAF_USDA=13.934
NC_035097.1	23113156	.	A	T	.	.	MAF_USDA=1.639
NC_035097.1	23113235	.	C	A	.	.	MAF_USDA=9.412
NC_035097.1	23113337	.	C	A	.	.	MAF_USDA=4.118
NC_035097.1	23113418	.	C	A	.	.	MAF_INRAE=13.924;MAF_USDA=14.118
NC_035097.1	23113555	.	C	T	.	.	MAF_INRAE=1.667;MAF_USDA=14.706
NC_035097.1	23113598	.	G	T	.	.	MAF_INRAE=50.0;MAF_USDA=10.417
NC_035097.1	23113649	.	T	A	.	.	MAF_USDA=3.529
NC_035097.1	23113668	.	C	G	.	.	MAF_USDA=12.5
NC_035097.1	23113683	.	T	C	.	.	MAF_USDA=2.459
NC_035097.1	23113745	.	G	C	.	.	MAF_INRAE=13.291;MAF_USDA=14.118
NC_035097.1	23113748	.	A	G	.	.	MAF_USDA=1.639
NC_035097.1	23113767	.	T	C	.	.	MAF_INRAE=10.0;MAF_USDA=3.529
NC_035097.1	23113805	.	A	G	.	.	MAF_INRAE=3.165;MAF_USDA=13.69
NC_035097.1	23113872	.	T	A	.	.	MAF_USDA=3.279
NC_035097.1	23113903	.	T	C	.	.	MAF_INRAE=5.263;MAF_USDA=13.855
NC_035097.1	23113983	.	C	A	.	.	MAF_INRAE=15.833
NC_035097.1	23114008	.	A	C	.	.	MAF_USDA=3.614
NC_035097.1	23114013	.	T	C	.	.	MAF_USDA=2.41
NC_035097.1	23114078	.	A	T	.	.	MAF_INRAE=15.0
NC_035097.1	23114146	.	T	A	.	.	MAF_INRAE=10.833;MAF_USDA=12.048
NC_035097.1	23114285	.	G	A	.	.	MAF_USDA=2.542
NC_035097.1	23114302	.	C	A	.	.	MAF_USDA=4.918
NC_035097.1	23114384	.	A	T	.	.	MAF_USDA=14.583
NC_035097.1	23114385	.	G	A	.	.	MAF_USDA=14.583
NC_035097.1	23114462	.	A	G	.	.	MAF_INRAE=2.5;MAF_USDA=9.412
NC_035097.1	23114542	.	G	A	.	.	MAF_USDA=7.059
NC_035097.1	23114675	.	C	T	.	.	MAF_USDA=12.5
NC_035097.1	23114683	.	C	A	.	.	MAF_USDA=3.279
NC_035097.1	23114700	.	A	T	.	.	MAF_USDA=3.279
NC_035097.1	23114707	.	C	A	.	.	MAF_INRAE=3.333;MAF_USDA=10.0
NC_035097.1	23114736	.	C	T	.	.	MAF_INRAE=10.833
NC_035097.1	23114854	.	A	C	.	.	MAF_INRAE=15.789;MAF_USDA=14.118
NC_035097.1	23114919	.	C	T	.	.	MAF_INRAE=50.0;MAF_USDA=15.882
NC_035097.1	23114958	.	G	C	.	.	MAF_USDA=6.25
NC_035097.1	23115007	.	G	A	.	.	MAF_USDA=6.25
NC_035097.1	23115023	.	C	T	.	.	MAF_USDA=3.279
NC_035097.1	23115040	.	C	A	.	.	MAF_USDA=7.059
NC_035097.1	23115047	.	C	T	.	.	MAF_USDA=12.5
NC_035097.1	23115060	.	C	T	.	.	MAF_USDA=12.5
NC_035097.1	23115100	.	A	C	.	.	MAF_USDA=6.471
NC_035097.1	23115233	.	T	A	.	.	MAF_INRAE=5.263;MAF_USDA=2.083
NC_035097.1	23115239	.	C	A	.	.	MAF_USDA=9.016
NC_035097.1	23115272	.	T	A	.	.	MAF_INRAE=15.833
NC_035097.1	23115307	.	A	G	.	.	MAF_INRAE=10.0;MAF_USDA=4.706
NC_035097.1	23115328	.	C	T	.	.	MAF_USDA=9.016
NC_035097.1	23115399	.	A	G	.	.	MAF_USDA=5.738
NC_035097.1	23115462	.	G	A	.	.	MAF_USDA=7.647
NC_035097.1	23115510	.	T	G	.	.	MAF_USDA=1.639
NC_035097.1	23115529	.	A	C	.	.	MAF_USDA=5.738
NC_035097.1	23115546	.	C	T	.	.	MAF_USDA=3.279
NC_035097.1	23115563	.	C	T	.	.	MAF_USDA=2.353
NC_035097.1	23115564	.	G	A	.	.	MAF_USDA=8.235
NC_035097.1	23115580	.	T	C	.	.	MAF_INRAE=3.165;MAF_USDA=5.738
NC_035097.1	23115639	.	G	C	.	.	MAF_USDA=2.083
NC_035097.1	23115645	.	A	C	.	.	MAF_INRAE=10.0
NC_035097.1	23115656	.	G	T	.	.	MAF_USDA=2.083
NC_035097.1	23115690	.	G	C	.	.	MAF_USDA=12.5
NC_035097.1	23115701	.	T	G	.	.	MAF_INRAE=15.789;MAF_USDA=14.706
NC_035097.1	23115790	.	A	G	.	.	MAF_USDA=4.098
NC_035097.1	23115840	.	T	A	.	.	MAF_USDA=14.583
NC_035097.1	23115860	.	C	T	.	.	MAF_INRAE=10.759;MAF_USDA=5.294
NC_035097.1	23116012	.	T	A	.	.	MAF_INRAE=31.579;MAF_USDA=5.738
NC_035097.1	23116013	.	C	T	.	.	MAF_USDA=5.738
NC_035097.1	23116019	.	C	T	.	.	MAF_INRAE=15.789;MAF_USDA=9.016
NC_035097.1	23116076	.	C	A	.	.	MAF_USDA=6.25
NC_035097.1	23116188	.	C	T	.	.	MAF_USDA=12.5
NC_035097.1	23116251	.	C	T	.	.	MAF_USDA=1.639
NC_035097.1	23116274	.	A	G	.	.	MAF_USDA=2.459
NC_035097.1	23116297	.	T	G	.	.	MAF_INRAE=15.833;MAF_USDA=20.588
NC_035097.1	23116334	.	G	A	.	.	MAF_USDA=7.059
NC_035097.1	23116347	.	C	T	.	.	MAF_INRAE=15.833;MAF_USDA=10.656
NC_035097.1	23116376	.	C	T	.	.	MAF_INRAE=2.5;MAF_USDA=8.824
NC_035097.1	23116409	.	C	G	.	.	MAF_INRAE=17.5;MAF_USDA=34.118
NC_035097.1	23116430	.	C	T	.	.	MAF_INRAE=2.5;MAF_USDA=12.941
NC_035097.1	23116441	.	G	A	.	.	MAF_INRAE=2.5
NC_035097.1	23116448	.	C	T	.	.	MAF_INRAE=15.0;MAF_USDA=9.016
NC_035097.1	23116487	.	T	C	.	.	MAF_USDA=7.059
NC_035097.1	23116505	.	C	T	.	.	MAF_USDA=7.059
NC_035097.1	23116598	.	C	T	.	.	MAF_USDA=6.25
NC_035097.1	23116649	.	T	A	.	.	MAF_INRAE=29.747;MAF_USDA=35.882
NC_035097.1	23116681	.	T	G	.	.	MAF_INRAE=19.167;MAF_USDA=18.235
NC_035097.1	23116758	.	A	C	.	.	MAF_INRAE=15.833;MAF_USDA=12.353
NC_035097.1	23116835	.	T	C	.	.	MAF_INRAE=15.789;MAF_USDA=18.824
NC_035097.1	23116878	.	G	T	.	.	MAF_USDA=12.5
NC_035097.1	23116940	.	G	A	.	.	MAF_INRAE=15.789;MAF_USDA=18.824
NC_035097.1	23116944	.	A	G	.	.	MAF_INRAE=14.167;MAF_USDA=15.294
NC_035097.1	23116946	.	G	A	.	.	MAF_USDA=7.059
NC_035097.1	23117078	.	A	G	.	.	MAF_INRAE=48.734;MAF_USDA=7.831
NC_035097.1	23117157	.	C	T	.	.	MAF_USDA=11.864
NC_035097.1	23117201	.	G	T	.	.	MAF_USDA=11.017
NC_035097.1	23117223	.	C	A	.	.	MAF_INRAE=50.0;MAF_USDA=7.738
NC_035097.1	23117255	.	T	C	.	.	MAF_USDA=3.279
NC_035097.1	23117264	.	C	T	.	.	MAF_USDA=10.656
NC_035097.1	23117283	.	T	A	.	.	MAF_INRAE=15.789;MAF_USDA=17.647
NC_035097.1	23117353	.	A	T	.	.	MAF_USDA=7.738
NC_035097.1	23117428	.	G	A	.	.	MAF_INRAE=27.848;MAF_USDA=44.706
NC_035097.1	23117465	.	A	T	.	.	MAF_INRAE=34.177;MAF_USDA=32.353
NC_035097.1	23117533	.	T	C	.	.	MAF_USDA=9.016
NC_035097.1	23117546	.	A	T	.	.	MAF_USDA=8.824
NC_035097.1	23117589	.	A	G	.	.	MAF_INRAE=15.789;MAF_USDA=36.471
NC_035097.1	23117609	.	T	A	.	.	MAF_USDA=2.353
NC_035097.1	23117611	.	G	C	.	.	MAF_USDA=2.353
NC_035097.1	23117617	.	G	A	.	.	MAF_INRAE=27.848;MAF_USDA=49.412
NC_035097.1	23117718	.	C	T	.	.	MAF_INRAE=5.263;MAF_USDA=8.235
NC_035097.1	23117736	.	C	T	.	.	MAF_USDA=2.083
NC_035097.1	23117804	.	C	T	.	.	MAF_INRAE=14.167;MAF_USDA=12.353
NC_035097.1	23117819	.	G	A	.	.	MAF_USDA=8.333
NC_035097.1	23117830	.	G	A	.	.	MAF_USDA=2.941
NC_035097.1	23117849	.	A	G	.	.	MAF_USDA=3.529
NC_035097.1	23117866	.	G	A	.	.	MAF_INRAE=20.0;MAF_USDA=28.235
NC_035097.1	23117909	.	G	T	.	.	MAF_INRAE=2.532;MAF_USDA=2.353
NC_035097.1	23117936	.	T	A	.	.	MAF_INRAE=37.975;MAF_USDA=12.941
NC_035097.1	23117999	.	T	C	.	.	MAF_INRAE=49.367;MAF_USDA=7.647
NC_035097.1	23118045	.	T	C	.	.	MAF_INRAE=21.667;MAF_USDA=21.176
NC_035097.1	23118052	.	G	T	.	.	MAF_INRAE=15.0
NC_035097.1	23118072	.	A	T	.	.	MAF_USDA=6.25
NC_035097.1	23118100	.	A	G	.	.	MAF_INRAE=50.0;MAF_USDA=6.471
NC_035097.1	23118102	.	T	G	.	.	MAF_USDA=8.824
NC_035097.1	23118192	.	C	G	.	.	MAF_INRAE=15.833
NC_035097.1	23118216	.	G	A	.	.	MAF_INRAE=2.532;MAF_USDA=18.235
NC_035097.1	23118231	.	C	T	.	.	MAF_USDA=8.235
NC_035097.1	23118254	.	C	T	.	.	MAF_INRAE=15.833;MAF_USDA=13.934
NC_035097.1	23118267	.	C	T	.	.	MAF_INRAE=25.833;MAF_USDA=16.667
NC_035097.1	23118268	.	T	G	.	.	MAF_INRAE=25.833
NC_035097.1	23118297	.	T	C	.	.	MAF_INRAE=36.667
NC_035097.1	23118300	.	T	C	.	.	MAF_INRAE=26.667
NC_035097.1	23118335	.	G	T	.	.	MAF_USDA=1.639
NC_035097.1	23118382	.	A	G	.	.	MAF_INRAE=5.833
NC_035097.1	23118404	.	A	G	.	.	MAF_INRAE=5.833
NC_035097.1	23118408	.	G	A	.	.	MAF_USDA=1.639
NC_035097.1	23118409	.	G	A	.	.	MAF_INRAE=5.833
NC_035097.1	23118636	.	A	G	.	.	MAF_INRAE=1.667
NC_035097.1	23118706	.	C	T	.	.	MAF_USDA=4.098
NC_035097.1	23118767	.	G	T	.	.	MAF_INRAE=15.833
NC_035097.1	23118775	.	C	G	.	.	MAF_INRAE=10.833;MAF_USDA=8.824
NC_035097.1	23118802	.	G	C	.	.	MAF_INRAE=10.0;MAF_USDA=4.706
NC_035097.1	23118808	.	A	C	.	.	MAF_INRAE=20.833;MAF_USDA=29.412
NC_035097.1	23118874	.	G	A	.	.	MAF_INRAE=20.833;MAF_USDA=28.235
NC_035097.1	23118885	.	C	T	.	.	MAF_USDA=1.639
NC_035097.1	23118938	.	C	T	.	.	MAF_USDA=2.459
NC_035097.1	23118957	.	G	A	.	.	MAF_USDA=2.083
NC_035097.1	23118959	.	G	A	.	.	MAF_USDA=2.083
NC_035097.1	23118969	.	A	G	.	.	MAF_USDA=5.738
NC_035097.1	23119153	.	C	G	.	.	MAF_INRAE=3.165;MAF_USDA=4.706
NC_035097.1	23119189	.	G	A	.	.	MAF_INRAE=3.165;MAF_USDA=5.294
NC_035097.1	23119205	.	G	A	.	.	MAF_INRAE=15.789;MAF_USDA=18.235
NC_035097.1	23119213	.	T	G	.	.	MAF_INRAE=20.833;MAF_USDA=44.262
NC_035097.1	23119292	.	A	G	.	.	MAF_USDA=1.639
NC_035097.1	23119309	.	A	G	.	.	MAF_INRAE=10.833;MAF_USDA=27.647
NC_035097.1	23119347	.	T	C	.	.	MAF_INRAE=20.833;MAF_USDA=22.941
NC_035097.1	23119498	.	T	A	.	.	MAF_USDA=3.279
NC_035097.1	23119662	.	A	G	.	.	MAF_INRAE=10.0;MAF_USDA=13.529
NC_035097.1	23119668	.	T	C	.	.	MAF_INRAE=10.0;MAF_USDA=13.529
NC_035097.1	23119710	.	A	T	.	.	MAF_USDA=1.639
NC_035097.1	23119758	.	C	A	.	.	MAF_INRAE=20.833;MAF_USDA=15.294
NC_035097.1	23119934	.	G	A	.	.	MAF_USDA=2.353
NC_035097.1	23120079	.	G	A	.	.	MAF_INRAE=50.0;MAF_USDA=8.235
NC_035097.1	23120157	.	G	A	.	.	MAF_USDA=6.557
NC_035097.1	23120286	.	G	A	.	.	MAF_INRAE=29.167;MAF_USDA=27.647
NC_035097.1	23120287	.	G	T	.	.	MAF_INRAE=29.167;MAF_USDA=27.647
NC_035097.1	23120292	.	C	T	.	.	MAF_USDA=2.941
NC_035097.1	23120469	.	G	A	.	.	MAF_INRAE=10.0;MAF_USDA=7.647
NC_035097.1	23120498	.	G	A	.	.	MAF_USDA=5.882
NC_035097.1	23120614	.	G	A	.	.	MAF_USDA=1.639
NC_035097.1	23120662	.	G	T	.	.	MAF_USDA=6.25
NC_035097.1	23120698	.	C	T	.	.	MAF_USDA=1.639
NC_035097.1	23120791	.	C	T	.	.	MAF_USDA=2.459
NC_035097.1	23120793	.	A	G	.	.	MAF_USDA=12.5
NC_035097.1	23120824	.	C	A	.	.	MAF_USDA=5.882
NC_035097.1	23120838	.	T	A	.	.	MAF_USDA=1.639
NC_035097.1	23120914	.	G	A	.	.	MAF_USDA=4.098
NC_035097.1	23121008	.	G	A	.	.	MAF_USDA=1.639
NC_035097.1	23121017	.	G	T	.	.	MAF_USDA=5.738
NC_035097.1	23121024	.	A	G	.	.	MAF_USDA=3.529
NC_035097.1	23121189	.	A	G	.	.	MAF_INRAE=37.5;MAF_USDA=5.738
NC_035097.1	23121293	.	C	T	.	.	MAF_USDA=3.279
NC_035097.1	23121311	.	C	T	.	.	MAF_USDA=3.279
NC_035097.1	23121490	.	C	G	.	.	MAF_USDA=5.738
NC_035097.1	23121649	.	T	G	.	.	MAF_USDA=7.059
NC_035097.1	23121650	.	C	G	.	.	MAF_INRAE=6.962;MAF_USDA=22.353
NC_035097.1	23121706	.	T	C	.	.	MAF_USDA=4.098
NC_035097.1	23121757	.	G	A	.	.	MAF_USDA=3.529
NC_035097.1	23121843	.	G	T	.	.	MAF_INRAE=3.333;MAF_USDA=14.706
NC_035097.1	23121890	.	G	T	.	.	MAF_USDA=1.639
NC_035097.1	23121891	.	C	A	.	.	MAF_USDA=1.639
NC_035097.1	23121906	.	C	T	.	.	MAF_USDA=2.083
NC_035097.1	23121961	.	C	A	.	.	MAF_USDA=1.176
NC_035097.1	23121965	.	T	G	.	.	MAF_USDA=1.639
NC_035097.1	23122025	.	G	A	.	.	MAF_USDA=2.353
NC_035097.1	23122171	.	T	C	.	.	MAF_USDA=1.639
NC_035097.1	23122176	.	G	A	.	.	MAF_USDA=5.294
NC_035097.1	23122216	.	C	T	.	.	MAF_USDA=2.941
NC_035097.1	23122265	.	A	T	.	.	MAF_USDA=13.934
NC_035097.1	23123440	.	T	A	.	.	MAF_INRAE=10.0;MAF_USDA=13.253
NC_035097.1	23123441	.	C	A	.	.	MAF_INRAE=10.0;MAF_USDA=13.253
NC_035097.1	23123479	.	A	G	.	.	MAF_USDA=1.639
NC_035097.1	23123523	.	G	C	.	.	MAF_INRAE=48.734;MAF_USDA=10.0
NC_035097.1	23123540	.	G	A	.	.	MAF_INRAE=21.053;MAF_USDA=22.353
NC_035097.1	23123627	.	A	T	.	.	MAF_USDA=18.75
NC_035097.1	23124845	.	G	A	.	.	MAF_USDA=43.75
NC_035097.1	23124911	.	G	A	.	.	MAF_USDA=2.083
NC_035097.1	23124946	.	T	C	.	.	MAF_USDA=43.75
NC_035097.1	23124947	.	C	T	.	.	MAF_USDA=2.459
NC_035097.1	23125044	.	C	T	.	.	MAF_USDA=4.098
NC_035097.1	23125063	.	G	C	.	.	MAF_USDA=2.941
NC_035097.1	23125073	.	G	A	.	.	MAF_USDA=4.098
NC_035097.1	23125095	.	C	T	.	.	MAF_INRAE=1.667
NC_035097.1	23125108	.	T	G	.	.	MAF_INRAE=6.962;MAF_USDA=22.353
NC_035097.1	23125163	.	C	T	.	.	MAF_INRAE=1.667
NC_035097.1	23125170	.	T	C	.	.	MAF_INRAE=1.667
NC_035097.1	23125175	.	A	C	.	.	MAF_INRAE=1.667
NC_035097.1	23125203	.	C	T	.	.	MAF_INRAE=5.263;MAF_USDA=2.083
NC_035097.1	23125210	.	A	G	.	.	MAF_INRAE=21.667;MAF_USDA=4.098
NC_035097.1	23125211	.	T	G	.	.	MAF_INRAE=21.667;MAF_USDA=4.098
NC_035097.1	23125229	.	A	T	.	.	MAF_INRAE=21.667;MAF_USDA=4.098
NC_035097.1	23125276	.	T	A	.	.	MAF_USDA=6.25
NC_035097.1	23125277	.	G	T	.	.	MAF_USDA=6.25
NC_035097.1	23125311	.	A	C	.	.	MAF_USDA=12.5
NC_035097.1	23125317	.	C	T	.	.	MAF_USDA=4.706
NC_035097.1	23125319	.	T	G	.	.	MAF_USDA=4.918
NC_035097.1	23125327	.	G	T	.	.	MAF_USDA=4.918
NC_035097.1	23125383	.	A	G	.	.	MAF_INRAE=13.333;MAF_USDA=43.529
NC_035097.1	23125432	.	C	T	.	.	MAF_USDA=4.118
NC_035097.1	23125456	.	C	A	.	.	MAF_USDA=18.75
NC_035097.1	23125488	.	A	G	.	.	MAF_INRAE=13.333;MAF_USDA=42.941
NC_035097.1	23125492	.	T	C	.	.	MAF_INRAE=40.0
NC_035097.1	23125493	.	A	T	.	.	MAF_USDA=2.083
NC_035097.1	23125650	.	G	A	.	.	MAF_INRAE=45.0;MAF_USDA=10.0
NC_035097.1	23125674	.	T	G	.	.	MAF_USDA=3.279
NC_035097.1	23125682	.	G	A	.	.	MAF_USDA=3.279
NC_035097.1	23125693	.	T	C	.	.	MAF_INRAE=13.333;MAF_USDA=47.059
NC_035097.1	23125742	.	C	T	.	.	MAF_INRAE=1.667
NC_035097.1	23125754	.	C	T	.	.	MAF_INRAE=35.833;MAF_USDA=5.738
NC_035097.1	23125755	.	G	T	.	.	MAF_USDA=7.059
NC_035097.1	23125869	.	G	A	.	.	MAF_USDA=14.706
NC_035097.1	23125941	.	G	A	.	.	MAF_INRAE=13.333;MAF_USDA=46.471
NC_035097.1	23125950	.	T	A	.	.	MAF_USDA=3.279
NC_035097.1	23125978	.	G	A	.	.	MAF_USDA=9.016
NC_035097.1	23125986	.	G	A	.	.	MAF_USDA=3.279
NC_035097.1	23126026	.	C	T	.	.	MAF_INRAE=48.734;MAF_USDA=9.412
NC_035097.1	23126033	.	C	T	.	.	MAF_INRAE=5.263;MAF_USDA=2.083
NC_035097.1	23126037	.	A	G	.	.	MAF_INRAE=15.0
NC_035097.1	23126063	.	C	G	.	.	MAF_USDA=1.695
NC_035097.1	23126084	.	A	C	.	.	MAF_INRAE=9.167;MAF_USDA=11.446
NC_035097.1	23126121	.	G	A	.	.	MAF_INRAE=37.5;MAF_USDA=5.833
NC_035097.1	23126172	.	C	T	.	.	MAF_USDA=14.881
NC_035097.1	23126194	.	T	G	.	.	MAF_USDA=1.695
NC_035097.1	23126243	.	TAAAAAA	TAAAAAT	.	.	MAF_USDA=41.667
NC_035097.1	23126249	.	A	T	.	.	MAF_INRAE=13.333
NC_035097.1	23126433	.	T	C	.	.	MAF_USDA=2.5
NC_035097.1	23126657	.	G	A	.	.	MAF_INRAE=20.833;MAF_USDA=3.279
NC_035097.1	23126725	.	A	C	.	.	MAF_USDA=3.333
NC_035097.1	23126789	.	T	C	.	.	MAF_INRAE=12.5;MAF_USDA=44.578
NC_035097.1	23126848	.	G	A	.	.	MAF_USDA=6.627
NC_035097.1	23126938	.	C	T	.	.	MAF_USDA=2.542
NC_035097.1	23127000	.	C	G	.	.	MAF_INRAE=7.595;MAF_USDA=21.687
NC_035097.1	23127049	.	T	A	.	.	MAF_INRAE=37.342;MAF_USDA=25.882
NC_035097.1	23127071	.	T	A	.	.	MAF_USDA=2.459
NC_035097.1	23127088	.	C	T	.	.	MAF_INRAE=47.468;MAF_USDA=14.706
NC_035097.1	23127137	.	T	G	.	.	MAF_INRAE=6.962
NC_035097.1	23127171	.	A	G	.	.	MAF_INRAE=48.101;MAF_USDA=10.0
NC_035097.1	23127265	.	G	A	.	.	MAF_USDA=2.459
NC_035097.1	23127302	.	G	T	.	.	MAF_USDA=1.765
NC_035097.1	23127332	.	G	C	.	.	MAF_USDA=4.706
NC_035097.1	23127388	.	G	A	.	.	MAF_INRAE=13.333;MAF_USDA=41.765
NC_035097.1	23127406	.	C	T	.	.	MAF_INRAE=13.333;MAF_USDA=41.765
NC_035097.1	23127410	.	G	A	.	.	MAF_INRAE=13.333;MAF_USDA=37.5
NC_035097.1	23127412	.	G	C	.	.	MAF_USDA=3.529
NC_035097.1	23127417	.	C	T	.	.	MAF_INRAE=13.333;MAF_USDA=45.882
NC_035097.1	23127549	.	A	T	.	.	MAF_INRAE=47.468;MAF_USDA=10.0
NC_035097.1	23127558	.	G	A	.	.	MAF_USDA=3.279
NC_035097.1	23127584	.	G	A	.	.	MAF_USDA=3.279
NC_035097.1	23127587	.	C	A	.	.	MAF_USDA=4.918
NC_035097.1	23127635	.	A	C	.	.	MAF_INRAE=6.962;MAF_USDA=21.765
NC_035097.1	23127736	.	G	A	.	.	MAF_INRAE=6.962;MAF_USDA=21.765
NC_035097.1	23127739	.	G	A	.	.	MAF_USDA=2.459
NC_035097.1	23127864	.	A	G	.	.	MAF_INRAE=13.333;MAF_USDA=44.706
NC_035097.1	23127934	.	C	T	.	.	MAF_USDA=3.529
NC_035097.1	23127956	.	C	T	.	.	MAF_INRAE=1.667
NC_035097.1	23128041	.	T	A	.	.	MAF_INRAE=12.5;MAF_USDA=41.176
NC_035097.1	23128057	.	G	T	.	.	MAF_USDA=4.918
NC_035097.1	23128087	.	C	T	.	.	MAF_USDA=1.639
NC_035097.1	23128198	.	T	C	.	.	MAF_USDA=12.5
NC_035097.1	23128224	.	G	A	.	.	MAF_INRAE=13.333;MAF_USDA=45.294
NC_035097.1	23128281	.	A	G	.	.	MAF_INRAE=21.053;MAF_USDA=10.0
NC_035097.1	23128307	.	A	C	.	.	MAF_INRAE=13.333;MAF_USDA=40.588
NC_035097.1	23128362	.	G	A	.	.	MAF_INRAE=36.709;MAF_USDA=27.647
NC_035097.1	23128407	.	T	G	.	.	MAF_INRAE=13.333;MAF_USDA=46.471
NC_035097.1	23128447	.	C	G	.	.	MAF_USDA=4.098
NC_035097.1	23128461	.	C	T	.	.	MAF_INRAE=12.5;MAF_USDA=46.471
NC_035097.1	23128542	.	C	G	.	.	MAF_USDA=6.25
NC_035097.1	23128552	.	T	G	.	.	MAF_INRAE=36.667;MAF_USDA=5.738
NC_035097.1	23128565	.	C	T	.	.	MAF_INRAE=4.167;MAF_USDA=14.706
NC_035097.1	23128774	.	C	T	.	.	MAF_USDA=4.918
NC_035097.1	23128811	.	T	C	.	.	MAF_USDA=7.377
NC_035097.1	23128865	.	C	G	.	.	MAF_USDA=9.836
NC_035097.1	23128866	.	G	A	.	.	MAF_INRAE=13.333;MAF_USDA=50.0
NC_035097.1	23128882	.	C	T	.	.	MAF_USDA=6.557
NC_035097.1	23128974	.	C	T	.	.	MAF_USDA=4.918
NC_035097.1	23128987	.	T	G	.	.	MAF_INRAE=6.962;MAF_USDA=21.176
NC_035097.1	23129023	.	G	A	.	.	MAF_USDA=6.25
NC_035097.1	23129116	.	G	A	.	.	MAF_USDA=3.279
NC_035097.1	23129119	.	G	A	.	.	MAF_INRAE=12.5;MAF_USDA=45.294
NC_035097.1	23129172	.	A	C	.	.	MAF_INRAE=3.333;MAF_USDA=11.176
NC_035097.1	23129266	.	A	C	.	.	MAF_USDA=10.656
NC_035097.1	23129267	.	G	T	.	.	MAF_USDA=10.656
NC_035097.1	23129315	.	T	C	.	.	MAF_INRAE=13.333;MAF_USDA=41.765
NC_035097.1	23129323	.	T	A	.	.	MAF_USDA=1.639
NC_035097.1	23129369	.	T	C	.	.	MAF_USDA=2.083
NC_035097.1	23129374	.	G	A	.	.	MAF_USDA=6.25
NC_035097.1	23129415	.	A	C	.	.	MAF_INRAE=38.333
NC_035097.1	23129418	.	G	T	.	.	MAF_INRAE=38.333
NC_035097.1	23129430	.	T	C	.	.	MAF_USDA=3.279
NC_035097.1	23129476	.	A	T	.	.	MAF_USDA=10.656
NC_035097.1	23129524	.	T	C	.	.	MAF_INRAE=48.101;MAF_USDA=12.353
NC_035097.1	23129597	.	C	T	.	.	MAF_INRAE=49.367;MAF_USDA=10.0
NC_035097.1	23130619	.	A	G	.	.	MAF_INRAE=36.842
NC_035097.1	23130679	.	G	T	.	.	MAF_INRAE=30.0
NC_035097.1	23130686	.	C	T	.	.	MAF_USDA=8.333
NC_035097.1	23130703	.	T	A	.	.	MAF_INRAE=24.051
NC_035097.1	23130896	.	A	T	.	.	MAF_USDA=20.833
NC_035097.1	23131990	.	A	C	.	.	MAF_USDA=4.31
NC_035097.1	23132076	.	A	G	.	.	MAF_INRAE=3.333;MAF_USDA=10.714
NC_035097.1	23132097	.	C	T	.	.	MAF_INRAE=48.101;MAF_USDA=14.583
NC_035097.1	23132150	.	A	T	.	.	MAF_INRAE=13.333;MAF_USDA=41.176
NC_035097.1	23132202	.	T	A	.	.	MAF_INRAE=37.5
NC_035097.1	23132305	.	C	T	.	.	MAF_INRAE=1.667
NC_035097.1	23132380	.	G	A	.	.	MAF_INRAE=48.101;MAF_USDA=12.353
NC_035097.1	23132431	.	C	T	.	.	MAF_USDA=6.25
NC_035097.1	23132432	.	C	T	.	.	MAF_INRAE=50.0;MAF_USDA=7.647
NC_035097.1	23132453	.	G	C	.	.	MAF_INRAE=21.053;MAF_USDA=3.529
NC_035097.1	23132533	.	G	C	.	.	MAF_INRAE=21.053;MAF_USDA=28.235
NC_035097.1	23132621	.	G	A	.	.	MAF_INRAE=48.101;MAF_USDA=10.0
NC_035097.1	23132670	.	A	G	.	.	MAF_INRAE=13.333;MAF_USDA=42.353
NC_035097.1	23132678	.	C	A	.	.	MAF_INRAE=1.667
NC_035097.1	23132704	.	G	C	.	.	MAF_INRAE=10.0;MAF_USDA=2.353
NC_035097.1	23132795	.	A	G	.	.	MAF_INRAE=6.962;MAF_USDA=21.765
NC_035097.1	23132824	.	G	C	.	.	MAF_USDA=3.529
NC_035097.1	23132873	.	T	C	.	.	MAF_INRAE=13.333;MAF_USDA=41.176
NC_035097.1	23132892	.	C	A	.	.	MAF_USDA=4.098
NC_035097.1	23132904	.	G	T	.	.	MAF_INRAE=48.734;MAF_USDA=7.647
NC_035097.1	23133116	.	C	T	.	.	MAF_USDA=1.639
NC_035097.1	23133168	.	G	A	.	.	MAF_INRAE=20.833;MAF_USDA=4.098
NC_035097.1	23133309	.	G	A	.	.	MAF_USDA=3.333
NC_035097.1	23133331	.	G	A	.	.	MAF_INRAE=2.5;MAF_USDA=11.176
NC_035097.1	23133339	.	C	T	.	.	MAF_INRAE=36.667;MAF_USDA=4.918
NC_035097.1	23133382	.	C	G	.	.	MAF_INRAE=12.5;MAF_USDA=41.765
NC_035097.1	23133414	.	C	T	.	.	MAF_INRAE=48.101;MAF_USDA=10.0
NC_035097.1	23133587	.	G	A	.	.	MAF_INRAE=10.0;MAF_USDA=2.083
NC_035097.1	23133680	.	G	A	.	.	MAF_USDA=1.639
NC_035097.1	23133705	.	G	C	.	.	MAF_USDA=9.836
NC_035097.1	23133730	.	T	C	.	.	MAF_USDA=5.294
NC_035097.1	23133793	.	C	T	.	.	MAF_USDA=10.0
NC_035097.1	23133803	.	T	A	.	.	MAF_USDA=2.459
NC_035097.1	23133834	.	C	T	.	.	MAF_USDA=3.529
NC_035097.1	23133852	.	A	T	.	.	MAF_INRAE=3.333;MAF_USDA=11.176
NC_035097.1	23133889	.	A	C	.	.	MAF_USDA=12.5
NC_035097.1	23133942	.	A	C	.	.	MAF_USDA=1.639
NC_035097.1	23134004	.	C	G	.	.	MAF_USDA=4.098
NC_035097.1	23134060	.	A	T	.	.	MAF_USDA=4.918
NC_035097.1	23134084	.	C	G	.	.	MAF_INRAE=3.333;MAF_USDA=10.588
NC_035097.1	23134100	.	G	T	.	.	MAF_INRAE=35.443;MAF_USDA=26.471
NC_035097.1	23134168	.	T	C	.	.	MAF_INRAE=21.667;MAF_USDA=4.098
NC_035097.1	23134182	.	T	C	.	.	MAF_INRAE=3.333;MAF_USDA=11.176
NC_035097.1	23134307	.	G	C	.	.	MAF_USDA=3.279
NC_035097.1	23134405	.	G	A	.	.	MAF_INRAE=10.0;MAF_USDA=14.706
NC_035097.1	23134493	.	T	G	.	.	MAF_USDA=1.639
NC_035097.1	23134496	.	G	T	.	.	MAF_USDA=4.918
NC_035097.1	23134514	.	C	T	.	.	MAF_INRAE=31.579;MAF_USDA=30.0
NC_035097.1	23134541	.	T	C	.	.	MAF_USDA=4.098
NC_035097.1	23134795	.	G	A	.	.	MAF_USDA=4.098
NC_035097.1	23134805	.	C	T	.	.	MAF_USDA=7.647
NC_035097.1	23134872	.	T	C	.	.	MAF_INRAE=10.127;MAF_USDA=24.706
NC_035097.1	23134873	.	G	A	.	.	MAF_INRAE=18.333;MAF_USDA=21.765
NC_035097.1	23134998	.	T	A	.	.	MAF_INRAE=16.667
NC_035097.1	23135000	.	G	A	.	.	MAF_INRAE=10.0;MAF_USDA=13.529
NC_035097.1	23135021	.	G	A	.	.	MAF_INRAE=2.5;MAF_USDA=12.941
NC_035097.1	23135058	.	C	A	.	.	MAF_USDA=8.824
NC_035097.1	23135062	.	C	A	.	.	MAF_USDA=8.824
NC_035097.1	23135294	.	C	A	.	.	MAF_INRAE=15.0;MAF_USDA=41.176
NC_035097.1	23135374	.	C	A	.	.	MAF_INRAE=21.519;MAF_USDA=22.024
NC_035097.1	23135379	.	T	A	.	.	MAF_INRAE=21.519;MAF_USDA=22.024
NC_035097.1	23135380	.	T	G	.	.	MAF_INRAE=18.333;MAF_USDA=22.024
NC_035097.1	23135463	.	G	T	.	.	MAF_USDA=8.235
NC_035097.1	23135565	.	C	T	.	.	MAF_INRAE=21.519;MAF_USDA=30.12
NC_035097.1	23135617	.	C	T	.	.	MAF_USDA=2.5
NC_035097.1	23135692	.	T	G	.	.	MAF_USDA=7.143
NC_035097.1	23135771	.	A	C	.	.	MAF_INRAE=1.667
NC_035097.1	23135831	.	C	A	.	.	MAF_INRAE=22.152;MAF_USDA=22.892
NC_035097.1	23135869	.	A	C	.	.	MAF_INRAE=6.962;MAF_USDA=19.412
NC_035097.1	23135920	.	C	G	.	.	MAF_INRAE=21.519;MAF_USDA=22.024
NC_035097.1	23135978	.	G	A	.	.	MAF_USDA=5.488
NC_035097.1	23136112	.	G	T	.	.	MAF_INRAE=31.579;MAF_USDA=25.0
NC_035097.1	23136164	.	T	C	.	.	MAF_USDA=2.5
NC_035097.1	23136251	.	G	A	.	.	MAF_INRAE=14.557;MAF_USDA=44.706
NC_035097.1	23136311	.	G	A	.	.	MAF_USDA=1.639
NC_035097.1	23136395	.	C	A	.	.	MAF_USDA=9.091
NC_035097.1	23136396	.	C	A	.	.	MAF_USDA=9.091
NC_035097.1	23136401	.	T	A	.	.	MAF_USDA=9.091
NC_035097.1	23136755	.	T	C	.	.	MAF_USDA=15.217
NC_035097.1	23137843	.	A	G	.	.	MAF_USDA=4.545
NC_035097.1	23137911	.	G	A	.	.	MAF_USDA=6.818
NC_035097.1	23137988	.	A	C	.	.	MAF_USDA=15.909
NC_035097.1	23137990	.	A	C	.	.	MAF_USDA=7.5
NC_035097.1	23138011	.	A	T	.	.	MAF_USDA=2.459
NC_035097.1	23138014	.	A	G	.	.	MAF_USDA=13.115
NC_035097.1	23138026	.	G	T	.	.	MAF_USDA=15.574
NC_035097.1	23138053	.	G	A	.	.	MAF_USDA=17.647
NC_035097.1	23138085	.	A	C	.	.	MAF_USDA=41.176
NC_035097.1	23138153	.	G	A	.	.	MAF_INRAE=21.519;MAF_USDA=20.238
NC_035097.1	23138203	.	T	C	.	.	MAF_INRAE=11.667;MAF_USDA=27.647
NC_035097.1	23138262	.	A	G	.	.	MAF_INRAE=8.861;MAF_USDA=37.647
NC_035097.1	23138297	.	T	C	.	.	MAF_INRAE=50.0;MAF_USDA=16.471
NC_035097.1	23138350	.	C	T	.	.	MAF_USDA=1.639
NC_035097.1	23138352	.	T	A	.	.	MAF_USDA=1.639
NC_035097.1	23138353	.	G	A	.	.	MAF_USDA=1.639
NC_035097.1	23138369	.	G	A	.	.	MAF_USDA=2.459
NC_035097.1	23138378	.	A	C	.	.	MAF_INRAE=21.519;MAF_USDA=22.941
NC_035097.1	23138395	.	A	T	.	.	MAF_USDA=3.279
NC_035097.1	23138398	.	A	G	.	.	MAF_INRAE=3.333;MAF_USDA=37.059
NC_035097.1	23138464	.	C	T	.	.	MAF_INRAE=15.0;MAF_USDA=41.176
NC_035097.1	23138510	.	A	G	.	.	MAF_INRAE=37.342;MAF_USDA=40.588
NC_035097.1	23138534	.	A	T	.	.	MAF_INRAE=15.833
NC_035097.1	23138545	.	A	G	.	.	MAF_INRAE=37.342;MAF_USDA=49.412
NC_035097.1	23138559	.	A	T	.	.	MAF_INRAE=3.333;MAF_USDA=11.176
NC_035097.1	23138566	.	G	C	.	.	MAF_INRAE=1.667
NC_035097.1	23138572	.	G	A	.	.	MAF_USDA=4.098
NC_035097.1	23138594	.	A	T	.	.	MAF_INRAE=8.861;MAF_USDA=47.059
NC_035097.1	23138698	.	C	T	.	.	MAF_INRAE=49.367
NC_035097.1	23138730	.	C	A	.	.	MAF_USDA=1.639
NC_035097.1	23138767	.	C	G	.	.	MAF_USDA=3.279
NC_035097.1	23138782	.	A	G	.	.	MAF_USDA=4.918
NC_035097.1	23138858	.	A	G	.	.	MAF_USDA=9.016
NC_035097.1	23139047	.	G	A	.	.	MAF_INRAE=48.101;MAF_USDA=7.647
NC_035097.1	23139055	.	T	C	.	.	MAF_INRAE=3.165;MAF_USDA=10.0
NC_035097.1	23139062	.	C	T	.	.	MAF_USDA=5.882
NC_035097.1	23139074	.	T	A	.	.	MAF_USDA=4.098
NC_035097.1	23139115	.	C	A	.	.	MAF_INRAE=50.0;MAF_USDA=10.588
NC_035097.1	23139117	.	C	A	.	.	MAF_INRAE=41.667;MAF_USDA=24.706
NC_035097.1	23139124	.	T	G	.	.	MAF_USDA=10.656
NC_035097.1	23139201	.	G	A	.	.	MAF_INRAE=39.873;MAF_USDA=29.412
NC_035097.1	23139211	.	T	C	.	.	MAF_INRAE=1.667
NC_035097.1	23139236	.	G	T,A	.	.	MAF_INRAE=1.667;MAF_USDA=3.279
NC_035097.1	23139301	.	A	T	.	.	MAF_USDA=3.529
NC_035097.1	23139315	.	G	A	.	.	MAF_USDA=4.098
NC_035097.1	23139349	.	G	A	.	.	MAF_USDA=17.213
NC_035097.1	23139439	.	C	T	.	.	MAF_USDA=22.353
NC_035097.1	23139488	.	C	G	.	.	MAF_USDA=17.059
NC_035097.1	23139505	.	G	C	.	.	MAF_INRAE=39.873;MAF_USDA=36.471
NC_035097.1	23139553	.	C	T	.	.	MAF_INRAE=1.667;MAF_USDA=10.417
NC_035097.1	23139587	.	T	C	.	.	MAF_USDA=6.557
NC_035097.1	23139605	.	C	T	.	.	MAF_USDA=18.824
NC_035097.1	23139620	.	G	T	.	.	MAF_INRAE=21.053;MAF_USDA=3.529
NC_035097.1	23139638	.	G	T	.	.	MAF_USDA=4.918
NC_035097.1	23139639	.	A	G	.	.	MAF_USDA=3.279
NC_035097.1	23139642	.	C	T	.	.	MAF_INRAE=1.667;MAF_USDA=12.5
NC_035097.1	23139645	.	T	C	.	.	MAF_USDA=3.279
NC_035097.1	23139650	.	G	T	.	.	MAF_USDA=3.279
NC_035097.1	23139656	.	C	G	.	.	MAF_USDA=3.279
NC_035097.1	23139662	.	G	T	.	.	MAF_USDA=2.459
NC_035097.1	23139685	.	A	G	.	.	MAF_INRAE=20.253;MAF_USDA=46.471
NC_035097.1	23139739	.	G	A	.	.	MAF_INRAE=41.772;MAF_USDA=47.059
NC_035097.1	23139790	.	C	T	.	.	MAF_USDA=6.557
NC_035097.1	23139791	.	C	T	.	.	MAF_INRAE=48.734;MAF_USDA=7.647
NC_035097.1	23139792	.	G	C	.	.	MAF_USDA=4.918
NC_035097.1	23139819	.	C	A	.	.	MAF_INRAE=6.329;MAF_USDA=16.471
NC_035097.1	23139831	.	G	A	.	.	MAF_USDA=4.918
NC_035097.1	23139854	.	G	A	.	.	MAF_USDA=4.098
NC_035097.1	23139902	.	G	T	.	.	MAF_USDA=2.459
NC_035097.1	23140021	.	T	A	.	.	MAF_USDA=1.639
NC_035097.1	23140038	.	G	A	.	.	MAF_USDA=7.377
NC_035097.1	23140063	.	T	G	.	.	MAF_USDA=3.279
NC_035097.1	23140109	.	G	A	.	.	MAF_USDA=2.459
NC_035097.1	23140220	.	C	T	.	.	MAF_USDA=4.098
NC_035097.1	23140227	.	C	T	.	.	MAF_USDA=2.353
NC_035097.1	23140299	.	C	T	.	.	MAF_USDA=12.941
NC_035097.1	23140313	.	G	A	.	.	MAF_INRAE=50.0;MAF_USDA=8.235
NC_035097.1	23140459	.	C	T	.	.	MAF_USDA=10.656
NC_035097.1	23140572	.	G	A	.	.	MAF_USDA=1.639
NC_035097.1	23140581	.	G	A	.	.	MAF_USDA=1.639
NC_035097.1	23140584	.	AGAG	AGAA	.	.	MAF_USDA=35.417
NC_035097.1	23140606	.	T	A	.	.	MAF_INRAE=10.759
NC_035097.1	23140614	.	C	A	.	.	MAF_INRAE=15.0
NC_035097.1	23140772	.	C	T	.	.	MAF_INRAE=15.833
NC_035097.1	23140778	.	C	A	.	.	MAF_USDA=1.639
NC_035097.1	23140782	.	T	A	.	.	MAF_INRAE=37.5;MAF_USDA=48.824
NC_035097.1	23140803	.	C	G	.	.	MAF_INRAE=6.329;MAF_USDA=10.588
NC_035097.1	23141034	.	C	A	.	.	MAF_INRAE=15.789
NC_035097.1	23141161	.	G	T	.	.	MAF_USDA=2.459
NC_035097.1	23141354	.	C	T	.	.	MAF_USDA=1.639
NC_035097.1	23141451	.	G	T	.	.	MAF_USDA=3.279
NC_035097.1	23141540	.	C	T	.	.	MAF_USDA=1.639
NC_035097.1	23141541	.	C	A	.	.	MAF_USDA=1.639
NC_035097.1	23141760	.	T	C	.	.	MAF_INRAE=40.506;MAF_USDA=17.647
NC_035097.1	23141805	.	C	A	.	.	MAF_INRAE=15.789;MAF_USDA=11.765
NC_035097.1	23141825	.	C	G	.	.	MAF_USDA=4.918
NC_035097.1	23141830	.	T	C	.	.	MAF_USDA=12.5
NC_035097.1	23141889	.	C	T	.	.	MAF_INRAE=37.5;MAF_USDA=44.706
NC_035097.1	23141892	.	T	A	.	.	MAF_INRAE=37.5;MAF_USDA=48.824
NC_035097.1	23141909	.	C	T	.	.	MAF_USDA=8.197
NC_035097.1	23141933	.	A	C	.	.	MAF_USDA=1.639
NC_035097.1	23141934	.	A	T	.	.	MAF_INRAE=21.667;MAF_USDA=20.588
NC_035097.1	23141935	.	G	A	.	.	MAF_INRAE=37.5
NC_035097.1	23141936	.	A	T	.	.	MAF_INRAE=37.5;MAF_USDA=37.5
NC_035097.1	23141955	.	G	T	.	.	MAF_USDA=3.279
NC_035097.1	23141965	.	T	A	.	.	MAF_USDA=6.557
NC_035097.1	23141967	.	A	C	.	.	MAF_INRAE=15.833
NC_035097.1	23141984	.	C	G	.	.	MAF_USDA=3.279
NC_035097.1	23142002	.	A	G	.	.	MAF_USDA=18.852
NC_035097.1	23142012	.	C	T	.	.	MAF_USDA=10.0
NC_035097.1	23142026	.	G	T	.	.	MAF_USDA=3.279
NC_035097.1	23142040	.	T	C	.	.	MAF_USDA=18.033
NC_035097.1	23142046	.	A	T	.	.	MAF_USDA=2.459
NC_035097.1	23142061	.	C	T	.	.	MAF_USDA=1.639
NC_035097.1	23142073	.	C	G	.	.	MAF_USDA=3.529
NC_035097.1	23142077	.	C	T	.	.	MAF_USDA=4.918
NC_035097.1	23142083	.	A	C	.	.	MAF_USDA=18.852
NC_035097.1	23142087	.	T	C	.	.	MAF_USDA=1.639
NC_035097.1	23142094	.	G	A	.	.	MAF_USDA=1.639
NC_035097.1	23142096	.	T	C	.	.	MAF_USDA=15.574
NC_035097.1	23142122	.	T	G	.	.	MAF_USDA=8.197
NC_035097.1	23142173	.	C	T	.	.	MAF_USDA=6.471
NC_035097.1	23142181	.	A	G	.	.	MAF_USDA=10.656
NC_035097.1	23142272	.	C	T	.	.	MAF_INRAE=1.667;MAF_USDA=3.279
NC_035097.1	23142349	.	G	A	.	.	MAF_USDA=2.353
NC_035097.1	23142374	.	C	T	.	.	MAF_INRAE=47.5;MAF_USDA=44.706
NC_035097.1	23142376	.	T	C	.	.	MAF_INRAE=47.5;MAF_USDA=44.706
NC_035097.1	23142384	.	C	G	.	.	MAF_INRAE=47.5;MAF_USDA=43.529
NC_035097.1	23142395	.	A	T	.	.	MAF_USDA=11.765
NC_035097.1	23142404	.	C	T	.	.	MAF_USDA=5.882
NC_035097.1	23142462	.	A	T	.	.	MAF_INRAE=15.789
NC_035097.1	23142470	.	G	T	.	.	MAF_INRAE=15.823
NC_035097.1	23142489	.	T	C	.	.	MAF_INRAE=42.405
NC_035097.1	23142562	.	A	C	.	.	MAF_USDA=13.115
NC_035097.1	23142584	.	C	A	.	.	MAF_INRAE=10.0;MAF_USDA=27.869
NC_035097.1	23142659	.	T	C	.	.	MAF_INRAE=46.667;MAF_USDA=38.235
NC_035097.1	23142808	.	T	C	.	.	MAF_INRAE=10.0;MAF_USDA=2.353
NC_035097.1	23142817	.	C	T	.	.	MAF_USDA=2.459
NC_035097.1	23142917	.	G	A	.	.	MAF_USDA=18.75
NC_035097.1	23142968	.	T	C	.	.	MAF_INRAE=37.5;MAF_USDA=44.706
NC_035097.1	23142989	.	A	T	.	.	MAF_USDA=4.706
NC_035097.1	23143085	.	G	A	.	.	MAF_INRAE=37.5;MAF_USDA=47.647
NC_035097.1	23143091	.	A	G	.	.	MAF_USDA=1.639
NC_035097.1	23143094	.	A	T	.	.	MAF_USDA=12.5
NC_035097.1	23143096	.	T	A	.	.	MAF_INRAE=49.167;MAF_USDA=38.235
NC_035097.1	23143099	.	C	T	.	.	MAF_USDA=12.5
NC_035097.1	23143107	.	T	C	.	.	MAF_INRAE=21.667;MAF_USDA=38.824
NC_035097.1	23143115	.	G	C	.	.	MAF_INRAE=37.5;MAF_USDA=47.647
NC_035097.1	23143138	.	A	C	.	.	MAF_INRAE=1.667;MAF_USDA=8.824
NC_035097.1	23143164	.	G	A	.	.	MAF_INRAE=1.667
NC_035097.1	23143176	.	A	G	.	.	MAF_INRAE=49.167;MAF_USDA=37.059
NC_035097.1	23143188	.	C	A	.	.	MAF_INRAE=37.5;MAF_USDA=47.059
NC_035097.1	23143215	.	G	A	.	.	MAF_USDA=3.279
NC_035097.1	23143246	.	G	A	.	.	MAF_USDA=9.412
NC_035097.1	23143296	.	T	A	.	.	MAF_INRAE=38.333
NC_035097.1	23143343	.	A	C	.	.	MAF_INRAE=21.667;MAF_USDA=4.098
NC_035097.1	23143408	.	A	C	.	.	MAF_USDA=8.824
NC_035097.1	23143412	.	C	T	.	.	MAF_INRAE=50.0;MAF_USDA=7.647
NC_035097.1	23143452	.	T	C	.	.	MAF_USDA=11.475
NC_035097.1	23143496	.	G	A	.	.	MAF_USDA=1.639
NC_035097.1	23143516	.	A	C	.	.	MAF_USDA=7.647
NC_035097.1	23143544	.	A	T	.	.	MAF_INRAE=1.667
NC_035097.1	23143548	.	G	T	.	.	MAF_INRAE=15.0;MAF_USDA=17.647
NC_035097.1	23143553	.	A	C	.	.	MAF_INRAE=1.667
NC_035097.1	23143554	.	G	T	.	.	MAF_INRAE=15.0;MAF_USDA=18.235
NC_035097.1	23143555	.	G	C	.	.	MAF_INRAE=1.667
NC_035097.1	23143558	.	G	T	.	.	MAF_INRAE=1.667
NC_035097.1	23143559	.	A	C	.	.	MAF_INRAE=1.667
NC_035097.1	23143586	.	T	A	.	.	MAF_USDA=9.412
NC_035097.1	23143626	.	T	G	.	.	MAF_USDA=1.639
NC_035097.1	23143644	.	T	C	.	.	MAF_INRAE=26.667;MAF_USDA=36.471
NC_035097.1	23143673	.	C	A	.	.	MAF_INRAE=10.0;MAF_USDA=3.529
NC_035097.1	23143697	.	A	T	.	.	MAF_INRAE=15.833;MAF_USDA=8.824
NC_035097.1	23143703	.	G	A	.	.	MAF_INRAE=15.833;MAF_USDA=18.235
NC_035097.1	23143710	.	A	T	.	.	MAF_USDA=1.639
NC_035097.1	23143713	.	A	G	.	.	MAF_USDA=2.459
NC_035097.1	23143716	.	T	C	.	.	MAF_INRAE=15.833;MAF_USDA=18.235
NC_035097.1	23143753	.	T	A	.	.	MAF_USDA=6.25
NC_035097.1	23143767	.	A	T	.	.	MAF_USDA=9.412
NC_035097.1	23143770	.	C	T	.	.	MAF_USDA=9.412
NC_035097.1	23143777	.	G	A	.	.	MAF_USDA=9.412
NC_035097.1	23143779	.	T	G	.	.	MAF_USDA=9.412
NC_035097.1	23143810	.	G	T	.	.	MAF_USDA=9.412
NC_035097.1	23143812	.	C	T	.	.	MAF_USDA=1.639
NC_035097.1	23143815	.	G	T	.	.	MAF_USDA=1.639
NC_035097.1	23143825	.	G	A	.	.	MAF_USDA=10.0
NC_035097.1	23143836	.	G	A	.	.	MAF_USDA=1.639
NC_035097.1	23143882	.	C	A	.	.	MAF_INRAE=15.833;MAF_USDA=9.412
NC_035097.1	23143892	.	G	T	.	.	MAF_USDA=1.639
NC_035097.1	23143903	.	C	A	.	.	MAF_INRAE=11.667;MAF_USDA=41.176
NC_035097.1	23143929	.	C	T	.	.	MAF_INRAE=27.5;MAF_USDA=40.0
NC_035097.1	23144058	.	A	G	.	.	MAF_USDA=4.098
NC_035097.1	23144075	.	C	A	.	.	MAF_USDA=9.412
NC_035097.1	23144076	.	A	G	.	.	MAF_USDA=9.412
NC_035097.1	23144110	.	C	A	.	.	MAF_USDA=9.412
NC_035097.1	23144118	.	T	C	.	.	MAF_USDA=9.412
NC_035097.1	23144191	.	G	A	.	.	MAF_USDA=35.294
NC_035097.1	23144237	.	C	A	.	.	MAF_USDA=36.471
NC_035097.1	23144242	.	A	G	.	.	MAF_INRAE=15.833;MAF_USDA=42.941
NC_035097.1	23144245	.	C	A	.	.	MAF_USDA=9.412
NC_035097.1	23144381	.	G	A	.	.	MAF_INRAE=44.167;MAF_USDA=7.647
NC_035097.1	23144444	.	C	T	.	.	MAF_USDA=16.471
NC_035097.1	23144456	.	A	G	.	.	MAF_USDA=10.417
NC_035097.1	23144457	.	A	G	.	.	MAF_USDA=10.417
NC_035097.1	23144459	.	A	T	.	.	MAF_USDA=7.647
NC_035097.1	23144466	.	C	A	.	.	MAF_USDA=10.417
NC_035097.1	23144470	.	T	G	.	.	MAF_USDA=10.417
NC_035097.1	23144471	.	G	T	.	.	MAF_USDA=8.333
NC_035097.1	23144479	.	G	T	.	.	MAF_USDA=8.333
NC_035097.1	23144480	.	A	T	.	.	MAF_USDA=10.417
NC_035097.1	23144485	.	G	A	.	.	MAF_USDA=8.333
NC_035097.1	23144513	.	C	A	.	.	MAF_INRAE=15.833
NC_035097.1	23144518	.	G	A	.	.	MAF_USDA=14.583
NC_035097.1	23144520	.	C	G	.	.	MAF_USDA=8.235
NC_035097.1	23144559	.	T	C	.	.	MAF_USDA=3.448
NC_035097.1	23144572	.	A	C	.	.	MAF_USDA=7.647
NC_035097.1	23144575	.	A	G	.	.	MAF_USDA=7.059
NC_035097.1	23144624	.	A	T	.	.	MAF_USDA=7.647
NC_035097.1	23144625	.	G	A	.	.	MAF_USDA=7.647
NC_035097.1	23144651	.	T	G	.	.	MAF_USDA=10.656
NC_035097.1	23144673	.	G	A	.	.	MAF_USDA=2.459
NC_035097.1	23144686	.	A	G	.	.	MAF_USDA=10.656
NC_035097.1	23144704	.	G	A	.	.	MAF_INRAE=10.0;MAF_USDA=7.377
NC_035097.1	23144802	.	G	T	.	.	MAF_USDA=9.412
NC_035097.1	23144803	.	G	A	.	.	MAF_INRAE=15.833;MAF_USDA=18.235
NC_035097.1	23144840	.	A	G	.	.	MAF_USDA=9.836
NC_035097.1	23144885	.	GACACCTGA	GACACCTGG	.	.	MAF_USDA=2.174
NC_035097.1	23144896	.	G	A	.	.	MAF_USDA=14.583
NC_035097.1	23144897	.	G	T	.	.	MAF_USDA=14.583
NC_035097.1	23144900	.	G	T	.	.	MAF_USDA=4.098
NC_035097.1	23144908	.	G	A	.	.	MAF_INRAE=27.5;MAF_USDA=37.059
NC_035097.1	23144910	.	A	G	.	.	MAF_USDA=8.235
NC_035097.1	23144914	.	A	G	.	.	MAF_USDA=15.294
NC_035097.1	23144940	.	A	T	.	.	MAF_USDA=7.059
NC_035097.1	23145046	.	T	G	.	.	MAF_USDA=7.143
NC_035097.1	23145060	.	A	G	.	.	MAF_USDA=7.143
NC_035097.1	23145080	.	G	A	.	.	MAF_USDA=7.647
NC_035097.1	23145118	.	C	G	.	.	MAF_USDA=7.647
NC_035097.1	23145125	.	T	C	.	.	MAF_INRAE=15.833;MAF_USDA=17.647
NC_035097.1	23145157	.	G	C	.	.	MAF_USDA=7.647
NC_035097.1	23145178	.	C	T	.	.	MAF_USDA=7.059
NC_035097.1	23145230	.	A	G	.	.	MAF_USDA=7.5
NC_035097.1	23145248	.	C	T	.	.	MAF_INRAE=10.833
NC_035097.1	23145286	.	G	A	.	.	MAF_USDA=6.548
NC_035097.1	23145303	.	C	G	.	.	MAF_USDA=5.952
NC_035097.1	23145328	.	C	T	.	.	MAF_USDA=5.952
NC_035097.1	23145355	.	T	C	.	.	MAF_INRAE=15.833;MAF_USDA=17.059
NC_035097.1	23145440	.	T	G	.	.	MAF_INRAE=21.667
NC_035097.1	23145470	.	C	A	.	.	MAF_USDA=6.471
NC_035097.1	23145475	.	C	A	.	.	MAF_USDA=5.952
NC_035097.1	23145494	.	A	T	.	.	MAF_USDA=10.119
NC_035097.1	23145507	.	A	T	.	.	MAF_USDA=6.548
NC_035097.1	23145560	.	G	C	.	.	MAF_USDA=6.548
NC_035097.1	23145653	.	G	A	.	.	MAF_USDA=1.765
NC_035097.1	23145757	.	G	T	.	.	MAF_USDA=2.083
NC_035097.1	23145796	.	C	A	.	.	MAF_INRAE=27.5;MAF_USDA=37.059
NC_035097.1	23145805	.	T	A	.	.	MAF_INRAE=3.797;MAF_USDA=9.412
NC_035097.1	23145806	.	G	A	.	.	MAF_INRAE=3.333;MAF_USDA=9.412
NC_035097.1	23145811	.	C	T	.	.	MAF_INRAE=3.797;MAF_USDA=9.412
NC_035097.1	23145814	.	T	C	.	.	MAF_INRAE=17.5;MAF_USDA=42.941
NC_035097.1	23145824	.	C	T	.	.	MAF_USDA=8.235
NC_035097.1	23145843	.	G	A,T	.	.	MAF_INRAE=1.667;MAF_USDA=2.083
NC_035097.1	23145845	.	A	C	.	.	MAF_INRAE=1.667
NC_035097.1	23145851	.	T	C	.	.	MAF_INRAE=1.667
NC_035097.1	23145852	.	G	C	.	.	MAF_INRAE=1.667
NC_035097.1	23145854	.	A	C	.	.	MAF_INRAE=1.667
NC_035097.1	23145858	.	A	T	.	.	MAF_USDA=2.083
NC_035097.1	23145860	.	G	T	.	.	MAF_USDA=2.083
NC_035097.1	23145879	.	G	A	.	.	MAF_USDA=9.412
NC_035097.1	23145892	.	TAAAAAA	TAAAAAT	.	.	MAF_USDA=14.583
NC_035097.1	23145898	.	A	T	.	.	MAF_INRAE=15.833
NC_035097.1	23145912	.	A	T	.	.	MAF_USDA=9.412
NC_035097.1	23145923	.	G	A	.	.	MAF_USDA=9.412
NC_035097.1	23145961	.	T	A	.	.	MAF_USDA=8.235
NC_035097.1	23145963	.	C	A	.	.	MAF_INRAE=15.833;MAF_USDA=11.176
NC_035097.1	23145966	.	C	A	.	.	MAF_USDA=12.941
NC_035097.1	23145972	.	C	T	.	.	MAF_USDA=8.824
NC_035097.1	23146003	.	C	G	.	.	MAF_INRAE=16.667;MAF_USDA=1.639
NC_035097.1	23146040	.	C	T	.	.	MAF_USDA=8.235
NC_035097.1	23146099	.	C	G	.	.	MAF_INRAE=1.667;MAF_USDA=45.882
NC_035097.1	23146113	.	T	C	.	.	MAF_INRAE=27.5;MAF_USDA=37.059
NC_035097.1	23146157	.	T	C	.	.	MAF_USDA=8.235
NC_035097.1	23146187	.	A	C	.	.	MAF_INRAE=17.5;MAF_USDA=44.118
NC_035097.1	23146249	.	C	T	.	.	MAF_INRAE=10.0;MAF_USDA=3.529
NC_035097.1	23146306	.	G	A	.	.	MAF_USDA=8.235
NC_035097.1	23146370	.	T	A	.	.	MAF_INRAE=1.667;MAF_USDA=37.059
NC_035097.1	23146403	.	G	A	.	.	MAF_USDA=4.118
NC_035097.1	23146420	.	A	T	.	.	MAF_USDA=9.412
NC_035097.1	23146446	.	A	G	.	.	MAF_USDA=37.059
NC_035097.1	23146470	.	T	A	.	.	MAF_USDA=37.059
NC_035097.1	23146534	.	A	C	.	.	MAF_USDA=3.279
NC_035097.1	23146548	.	A	C	.	.	MAF_INRAE=17.5;MAF_USDA=44.706
NC_035097.1	23146578	.	G	A	.	.	MAF_USDA=1.639
NC_035097.1	23146611	.	T	G	.	.	MAF_USDA=6.25
NC_035097.1	23146639	.	T	G	.	.	MAF_USDA=12.5
NC_035097.1	23146654	.	G	T	.	.	MAF_USDA=1.639
NC_035097.1	23146678	.	G	A	.	.	MAF_INRAE=15.833;MAF_USDA=10.588
NC_035097.1	23146682	.	T	G	.	.	MAF_INRAE=27.5;MAF_USDA=38.824
NC_035097.1	23146800	.	C	T	.	.	MAF_INRAE=15.833
NC_035097.1	23146853	.	C	T	.	.	MAF_INRAE=1.667;MAF_USDA=37.059
NC_035097.1	23146922	.	G	A	.	.	MAF_USDA=9.412
NC_035097.1	23146933	.	G	A	.	.	MAF_INRAE=27.5;MAF_USDA=38.235
NC_035097.1	23146966	.	C	T	.	.	MAF_USDA=11.176
NC_035097.1	23146994	.	G	A	.	.	MAF_USDA=7.647
NC_035097.1	23147012	.	T	C	.	.	MAF_INRAE=17.5;MAF_USDA=45.294
NC_035097.1	23147066	.	G	C	.	.	MAF_USDA=33.529
NC_035097.1	23147145	.	G	A	.	.	MAF_USDA=2.353
NC_035097.1	23147216	.	G	A	.	.	MAF_INRAE=10.0;MAF_USDA=7.647
NC_035097.1	23147272	.	G	C	.	.	MAF_USDA=20.833
NC_035097.1	23147295	.	G	T	.	.	MAF_USDA=4.918
NC_035097.1	23147297	.	C	G	.	.	MAF_INRAE=1.667;MAF_USDA=37.059
NC_035097.1	23147301	.	G	A	.	.	MAF_INRAE=1.667;MAF_USDA=37.059
NC_035097.1	23147304	.	G	T	.	.	MAF_INRAE=17.5;MAF_USDA=47.059
NC_035097.1	23147336	.	G	A	.	.	MAF_USDA=4.918
NC_035097.1	23147460	.	T	C	.	.	MAF_USDA=9.412
NC_035097.1	23147506	.	C	A	.	.	MAF_USDA=4.118
NC_035097.1	23147521	.	C	T	.	.	MAF_USDA=9.412
NC_035097.1	23147534	.	T	G	.	.	MAF_USDA=39.583
NC_035097.1	23147535	.	G	C	.	.	MAF_USDA=2.083
NC_035097.1	23147542	.	A	C	.	.	MAF_USDA=18.75
NC_035097.1	23147556	.	G	A	.	.	MAF_USDA=18.235
NC_035097.1	23147579	.	G	C	.	.	MAF_USDA=16.667
NC_035097.1	23147581	.	T	C	.	.	MAF_USDA=16.667
NC_035097.1	23147582	.	T	C	.	.	MAF_USDA=12.5
NC_035097.1	23147597	.	A	T	.	.	MAF_INRAE=2.5;MAF_USDA=25.882
NC_035097.1	23147664	.	A	C	.	.	MAF_INRAE=18.987;MAF_USDA=43.529
NC_035097.1	23147860	.	A	T	.	.	MAF_INRAE=1.667
NC_035097.1	23147864	.	G	T	.	.	MAF_INRAE=1.667
NC_035097.1	23147884	.	A	G	.	.	MAF_INRAE=45.57;MAF_USDA=10.588
NC_035097.1	23147919	.	T	C	.	.	MAF_INRAE=6.962;MAF_USDA=47.059
NC_035097.1	23147976	.	G	T	.	.	MAF_INRAE=8.333;MAF_USDA=2.083
NC_035097.1	23147989	.	C	T	.	.	MAF_INRAE=22.785;MAF_USDA=18.75
NC_035097.1	23148002	.	A	C	.	.	MAF_INRAE=31.013;MAF_USDA=17.059
NC_035097.1	23148005	.	A	C	.	.	MAF_INRAE=10.833;MAF_USDA=2.353
NC_035097.1	23148103	.	A	T	.	.	MAF_USDA=4.098
NC_035097.1	23148116	.	G	A	.	.	MAF_INRAE=5.263;MAF_USDA=45.294
NC_035097.1	23148375	.	C	A	.	.	MAF_INRAE=1.667;MAF_USDA=4.167
NC_035097.1	23148376	.	G	A	.	.	MAF_USDA=1.667
NC_035097.1	23148445	.	G	T	.	.	MAF_USDA=8.197
NC_035097.1	23148554	.	C	A	.	.	MAF_INRAE=31.013;MAF_USDA=12.353
NC_035097.1	23148617	.	A	C	.	.	MAF_INRAE=43.333;MAF_USDA=40.0
NC_035097.1	23148659	.	T	A	.	.	MAF_INRAE=1.667
NC_035097.1	23148685	.	A	T	.	.	MAF_INRAE=29.747;MAF_USDA=15.294
NC_035097.1	23148748	.	T	G	.	.	MAF_INRAE=14.557;MAF_USDA=16.463
NC_035097.1	23148945	.	C	T	.	.	MAF_INRAE=5.263;MAF_USDA=26.829
NC_035097.1	23148947	.	C	T	.	.	MAF_USDA=14.634
NC_035097.1	23148977	.	C	T	.	.	MAF_INRAE=1.667;MAF_USDA=2.542
NC_035097.1	23148978	.	G	C	.	.	MAF_USDA=4.237
NC_035097.1	23149079	.	T	C	.	.	MAF_INRAE=40.506;MAF_USDA=30.0
NC_035097.1	23149097	.	G	A	.	.	MAF_INRAE=5.263;MAF_USDA=32.353
NC_035097.1	23149147	.	G	T	.	.	MAF_USDA=10.0
NC_035097.1	23149169	.	G	A	.	.	MAF_USDA=10.588
NC_035097.1	23149218	.	C	A	.	.	MAF_INRAE=2.5
NC_035097.1	23149276	.	G	C	.	.	MAF_USDA=6.25
NC_035097.1	23149278	.	T	C	.	.	MAF_USDA=6.25
NC_035097.1	23149283	.	G	T	.	.	MAF_USDA=6.25
NC_035097.1	23149284	.	C	T	.	.	MAF_USDA=6.25
NC_035097.1	23149318	.	C	T	.	.	MAF_INRAE=1.667
NC_035097.1	23149404	.	T	G	.	.	MAF_USDA=2.459
NC_035097.1	23149598	.	C	T	.	.	MAF_USDA=4.918
NC_035097.1	23149614	.	A	G	.	.	MAF_USDA=26.471
NC_035097.1	23149645	.	T	A	.	.	MAF_USDA=31.176
NC_035097.1	23149705	.	A	C	.	.	MAF_USDA=4.217
NC_035097.1	23150315	.	T	C	.	.	MAF_INRAE=5.263;MAF_USDA=16.471
NC_035097.1	23150362	.	G	T	.	.	MAF_USDA=2.353
NC_035097.1	23150391	.	C	A	.	.	MAF_INRAE=19.62;MAF_USDA=13.529
NC_035097.1	23150421	.	G	T	.	.	MAF_INRAE=2.5;MAF_USDA=2.459
NC_035097.1	23150432	.	G	A	.	.	MAF_INRAE=16.456;MAF_USDA=4.118
NC_035097.1	23150472	.	T	A	.	.	MAF_USDA=3.279
NC_035097.1	23150503	.	T	G	.	.	MAF_USDA=1.639
NC_035097.1	23150583	.	A	C	.	.	MAF_USDA=8.696
NC_035097.1	23150603	.	G	A	.	.	MAF_INRAE=17.089
NC_035097.1	23151547	.	G	A	.	.	MAF_USDA=21.341
NC_035097.1	23151646	.	G	T	.	.	MAF_USDA=1.667
NC_035097.1	23151815	.	T	C	.	.	MAF_INRAE=41.139;MAF_USDA=48.361
NC_035097.1	23151827	.	C	A	.	.	MAF_USDA=1.639
NC_035097.1	23151978	.	A	G	.	.	MAF_USDA=1.639
NC_035097.1	23152004	.	C	T	.	.	MAF_INRAE=5.263;MAF_USDA=14.118
NC_035097.1	23152010	.	G	A	.	.	MAF_INRAE=16.667
NC_035097.1	23152025	.	G	A	.	.	MAF_USDA=1.639
NC_035097.1	23152094	.	C	G	.	.	MAF_INRAE=10.833;MAF_USDA=1.19
NC_035097.1	23152106	.	C	T	.	.	MAF_INRAE=41.772;MAF_USDA=46.429
NC_035097.1	23152254	.	G	A	.	.	MAF_INRAE=10.833
NC_035097.1	23152800	.	A	G	.	.	MAF_USDA=4.167
NC_035097.1	23152850	.	CG	CA	.	.	MAF_USDA=6.25
NC_035097.1	23152852	.	C	A	.	.	MAF_INRAE=44.167;MAF_USDA=12.5
NC_035097.1	23152854	.	C	G	.	.	MAF_INRAE=44.167;MAF_USDA=12.5
NC_035097.1	23153507	.	C	T	.	.	MAF_INRAE=19.62;MAF_USDA=17.647
NC_035097.1	23153591	.	C	T	.	.	MAF_INRAE=17.089;MAF_USDA=4.706
NC_035097.1	23153600	.	T	C	.	.	MAF_INRAE=41.772;MAF_USDA=46.471
NC_035097.1	23153602	.	T	C	.	.	MAF_INRAE=20.253;MAF_USDA=15.882
NC_035097.1	23153617	.	A	G	.	.	MAF_USDA=9.412
NC_035097.1	23153653	.	C	T	.	.	MAF_INRAE=17.089;MAF_USDA=4.706
NC_035097.1	23153685	.	G	A	.	.	MAF_INRAE=1.667;MAF_USDA=2.459
NC_035097.1	23153686	.	G	A	.	.	MAF_INRAE=23.333;MAF_USDA=12.941
NC_035097.1	23153704	.	A	C	.	.	MAF_INRAE=10.833
NC_035097.1	23153751	.	T	C	.	.	MAF_INRAE=10.833
NC_035097.1	23153799	.	G	A	.	.	MAF_INRAE=15.789;MAF_USDA=5.882
NC_035097.1	23153924	.	G	A	.	.	MAF_INRAE=5.263;MAF_USDA=2.083
NC_035097.1	23153946	.	T	C	.	.	MAF_INRAE=15.833
NC_035097.1	23153950	.	A	C	.	.	MAF_INRAE=1.667
NC_035097.1	23153970	.	T	A	.	.	MAF_INRAE=1.667;MAF_USDA=2.459
NC_035097.1	23154017	.	C	T	.	.	MAF_USDA=2.459
NC_035097.1	23154074	.	G	A	.	.	MAF_INRAE=20.886;MAF_USDA=27.059
NC_035097.1	23154163	.	C	T	.	.	MAF_USDA=35.417
NC_035097.1	23154183	.	G	A	.	.	MAF_INRAE=10.833
NC_035097.1	23154185	.	A	G	.	.	MAF_INRAE=1.667;MAF_USDA=1.639
NC_035097.1	23154224	.	T	G	.	.	MAF_USDA=9.412
NC_035097.1	23154269	.	C	T	.	.	MAF_USDA=37.5
NC_035097.1	23154271	.	C	T	.	.	MAF_USDA=1.639
NC_035097.1	23154316	.	C	A	.	.	MAF_INRAE=1.667;MAF_USDA=1.639
NC_035097.1	23154494	.	C	T	.	.	MAF_USDA=3.279
NC_035097.1	23154581	.	C	A	.	.	MAF_USDA=1.639
NC_035097.1	23154613	.	C	A	.	.	MAF_USDA=2.083
NC_035097.1	23154646	.	G	T	.	.	MAF_USDA=1.667
NC_035097.1	23155388	.	G	A	.	.	MAF_USDA=16.667
NC_035097.1	23155524	.	A	C	.	.	MAF_USDA=3.529
NC_035097.1	23155558	.	A	C	.	.	MAF_USDA=30.435
NC_035097.1	23155623	.	G	C	.	.	MAF_INRAE=3.333
NC_035097.1	23155661	.	C	T	.	.	MAF_USDA=29.167
NC_035097.1	23155694	.	A	T	.	.	MAF_USDA=27.083
NC_035097.1	23155700	.	G	A	.	.	MAF_USDA=27.083
NC_035097.1	23155792	.	G	T	.	.	MAF_USDA=6.25
NC_035097.1	23155914	.	C	T	.	.	MAF_INRAE=1.667
NC_035097.1	23155959	.	C	T	.	.	MAF_INRAE=3.333;MAF_USDA=2.459
NC_035097.1	23155981	.	G	A	.	.	MAF_INRAE=20.253;MAF_USDA=12.941
NC_035097.1	23156005	.	G	A	.	.	MAF_INRAE=5.263;MAF_USDA=12.353
NC_035097.1	23156129	.	C	A	.	.	MAF_USDA=2.459
NC_035097.1	23156197	.	T	A	.	.	MAF_USDA=1.639
NC_035097.1	23156229	.	T	A	.	.	MAF_INRAE=5.263;MAF_USDA=11.765
NC_035097.1	23156233	.	T	C	.	.	MAF_USDA=6.557
NC_035097.1	23156318	.	C	T	.	.	MAF_INRAE=47.468;MAF_USDA=37.647
NC_035097.1	23156435	.	G	A	.	.	MAF_USDA=1.639
NC_035097.1	23156437	.	C	T	.	.	MAF_INRAE=26.667;MAF_USDA=22.131
NC_035097.1	23156442	.	C	T	.	.	MAF_INRAE=20.886;MAF_USDA=13.934
NC_035097.1	23156474	.	A	T	.	.	MAF_INRAE=5.263;MAF_USDA=12.353
NC_035097.1	23156511	.	G	A	.	.	MAF_USDA=1.639
NC_035097.1	23156542	.	G	A	.	.	MAF_INRAE=8.333;MAF_USDA=2.353
NC_035097.1	23156560	.	A	G	.	.	MAF_INRAE=5.263;MAF_USDA=11.765
NC_035097.1	23156579	.	C	T	.	.	MAF_INRAE=20.886;MAF_USDA=14.118
NC_035097.1	23156588	.	C	A	.	.	MAF_USDA=9.016
NC_035097.1	23156602	.	T	C	.	.	MAF_INRAE=24.684;MAF_USDA=28.824
NC_035097.1	23156653	.	G	A	.	.	MAF_USDA=9.016
NC_035097.1	23156689	.	C	A	.	.	MAF_INRAE=25.316;MAF_USDA=29.412
NC_035097.1	23156723	.	C	T	.	.	MAF_INRAE=20.886;MAF_USDA=13.529
NC_035097.1	23156748	.	T	C	.	.	MAF_INRAE=1.667;MAF_USDA=2.459
NC_035097.1	23156760	.	G	A	.	.	MAF_INRAE=5.263;MAF_USDA=12.353
NC_035097.1	23156762	.	G	T	.	.	MAF_USDA=12.353
NC_035097.1	23156798	.	G	T	.	.	MAF_USDA=1.639
NC_035097.1	23156831	.	C	T	.	.	MAF_USDA=5.294
NC_035097.1	23156834	.	C	T	.	.	MAF_USDA=3.279
NC_035097.1	23156850	.	T	C	.	.	MAF_USDA=1.667
NC_035097.1	23156899	.	G	A	.	.	MAF_INRAE=20.253;MAF_USDA=12.941
NC_035097.1	23156983	.	A	G	.	.	MAF_INRAE=25.316;MAF_USDA=27.059
NC_035097.1	23157003	.	C	T	.	.	MAF_INRAE=25.316;MAF_USDA=30.0
NC_035097.1	23157019	.	G	A	.	.	MAF_USDA=3.279
NC_035097.1	23157147	.	C	T	.	.	MAF_INRAE=3.333;MAF_USDA=8.235
NC_035097.1	23157148	.	G	A	.	.	MAF_INRAE=27.5;MAF_USDA=20.0
NC_035097.1	23157208	.	G	A	.	.	MAF_INRAE=5.263;MAF_USDA=27.083
NC_035097.1	23157258	.	T	G	.	.	MAF_INRAE=10.526;MAF_USDA=27.083
NC_035097.1	23157324	.	G	T	.	.	MAF_INRAE=31.667;MAF_USDA=11.765
NC_035097.1	23157389	.	C	T	.	.	MAF_INRAE=8.333;MAF_USDA=2.083
NC_035097.1	23157456	.	C	A	.	.	MAF_INRAE=5.263;MAF_USDA=12.353
NC_035097.1	23157502	.	C	A	.	.	MAF_INRAE=1.667;MAF_USDA=2.459
NC_035097.1	23157551	.	G	A	.	.	MAF_INRAE=15.833
NC_035097.1	23157612	.	C	A	.	.	MAF_INRAE=1.667;MAF_USDA=2.459
NC_035097.1	23157672	.	G	T	.	.	MAF_USDA=1.639
NC_035097.1	23157673	.	G	T	.	.	MAF_USDA=6.25
NC_035097.1	23157674	.	G	A	.	.	MAF_USDA=2.459
NC_035097.1	23157752	.	G	C	.	.	MAF_INRAE=1.667;MAF_USDA=2.459
NC_035097.1	23157809	.	A	C	.	.	MAF_INRAE=5.263;MAF_USDA=12.353
NC_035097.1	23157819	.	A	G	.	.	MAF_USDA=3.529
NC_035097.1	23157823	.	A	G	.	.	MAF_USDA=3.279
NC_035097.1	23157861	.	T	G	.	.	MAF_INRAE=4.43;MAF_USDA=14.118
NC_035097.1	23157915	.	G	A	.	.	MAF_INRAE=1.667;MAF_USDA=2.459
NC_035097.1	23157957	.	A	T	.	.	MAF_INRAE=48.101;MAF_USDA=38.235
NC_035097.1	23157986	.	T	A	.	.	MAF_USDA=3.279
NC_035097.1	23157998	.	G	A	.	.	MAF_INRAE=15.833
NC_035097.1	23158017	.	T	G	.	.	MAF_INRAE=5.263;MAF_USDA=12.353
NC_035097.1	23158034	.	A	T	.	.	MAF_USDA=1.639
NC_035097.1	23158060	.	A	G	.	.	MAF_USDA=12.5
NC_035097.1	23158077	.	C	T	.	.	MAF_USDA=4.706
NC_035097.1	23158124	.	G	T	.	.	MAF_INRAE=5.263;MAF_USDA=12.353
NC_035097.1	23158130	.	C	A	.	.	MAF_USDA=2.459
NC_035097.1	23158195	.	A	C	.	.	MAF_INRAE=44.304;MAF_USDA=47.647
NC_035097.1	23158224	.	G	A	.	.	MAF_USDA=1.639
NC_035097.1	23158247	.	A	G	.	.	MAF_USDA=1.639
NC_035097.1	23158248	.	G	T	.	.	MAF_INRAE=1.667;MAF_USDA=2.459
NC_035097.1	23158300	.	C	A	.	.	MAF_INRAE=1.667;MAF_USDA=2.459
NC_035097.1	23158376	.	G	T	.	.	MAF_USDA=1.639
NC_035097.1	23158384	.	G	A	.	.	MAF_USDA=9.016
NC_035097.1	23158408	.	A	T	.	.	MAF_USDA=9.016
NC_035097.1	23158413	.	C	T	.	.	MAF_USDA=9.836
NC_035097.1	23158448	.	A	G	.	.	MAF_USDA=9.836
NC_035097.1	23158455	.	T	C	.	.	MAF_USDA=9.016
NC_035097.1	23158466	.	G	A	.	.	MAF_USDA=9.016
NC_035097.1	23158469	.	C	T	.	.	MAF_USDA=9.412
NC_035097.1	23158517	.	C	T	.	.	MAF_USDA=9.836
NC_035097.1	23158529	.	C	T	.	.	MAF_USDA=9.016
NC_035097.1	23158530	.	A	G	.	.	MAF_USDA=9.016
NC_035097.1	23158545	.	ATA	ATT	.	.	MAF_USDA=35.417
NC_035097.1	23158547	.	A	T	.	.	MAF_USDA=21.667
NC_035097.1	23158548	.	A	T	.	.	MAF_USDA=4.762
NC_035097.1	23158567	.	G	A	.	.	MAF_USDA=8.197
NC_035097.1	23158572	.	C	T	.	.	MAF_USDA=7.377
NC_035097.1	23158573	.	G	C	.	.	MAF_USDA=7.377
NC_035097.1	23158633	.	G	T	.	.	MAF_USDA=1.639
NC_035097.1	23158970	.	A	G	.	.	MAF_USDA=2.459
NC_035097.1	23159091	.	T	A	.	.	MAF_INRAE=3.333
NC_035097.1	23159121	.	A	G	.	.	MAF_INRAE=10.833
NC_035097.1	23159313	.	T	C	.	.	MAF_USDA=1.176
NC_035097.1	23159373	.	G	C	.	.	MAF_USDA=6.25
NC_035097.1	23159378	.	T	A	.	.	MAF_USDA=1.639
NC_035097.1	23159467	.	G	T	.	.	MAF_INRAE=16.456;MAF_USDA=24.118
NC_035097.1	23159471	.	A	C	.	.	MAF_INRAE=25.0;MAF_USDA=12.295
NC_035097.1	23159475	.	C	A	.	.	MAF_INRAE=12.5;MAF_USDA=13.529
NC_035097.1	23159480	.	T	C	.	.	MAF_INRAE=3.333;MAF_USDA=1.639
NC_035097.1	23159483	.	C	T	.	.	MAF_INRAE=1.667;MAF_USDA=2.459
NC_035097.1	23159532	.	T	G	.	.	MAF_INRAE=3.165;MAF_USDA=19.412
NC_035097.1	23159569	.	G	A	.	.	MAF_INRAE=5.696;MAF_USDA=22.941
NC_035097.1	23159579	.	T	G	.	.	MAF_INRAE=5.263;MAF_USDA=2.083
NC_035097.1	23159594	.	T	A	.	.	MAF_USDA=1.639
NC_035097.1	23159595	.	G	T	.	.	MAF_USDA=1.639
NC_035097.1	23159683	.	C	A	.	.	MAF_USDA=6.25
NC_035097.1	23159702	.	T	C	.	.	MAF_INRAE=5.0;MAF_USDA=5.738
NC_035097.1	23159764	.	G	A	.	.	MAF_INRAE=49.367;MAF_USDA=31.176
NC_035097.1	23159973	.	T	A	.	.	MAF_USDA=2.941
NC_035097.1	23159991	.	A	G	.	.	MAF_INRAE=49.367;MAF_USDA=27.647
NC_035097.1	23159994	.	G	A	.	.	MAF_INRAE=11.667;MAF_USDA=8.235
NC_035097.1	23160044	.	T	C	.	.	MAF_USDA=2.459
NC_035097.1	23160070	.	T	G	.	.	MAF_INRAE=49.367;MAF_USDA=27.647
NC_035097.1	23160128	.	C	T	.	.	MAF_USDA=1.639
NC_035097.1	23160156	.	C	G	.	.	MAF_INRAE=48.101;MAF_USDA=25.294
NC_035097.1	23160209	.	G	A	.	.	MAF_USDA=2.5
NC_035097.1	23160265	.	G	A	.	.	MAF_USDA=6.471
NC_035097.1	23161007	.	C	T	.	.	MAF_USDA=45.902
NC_035097.1	23161008	.	G	A	.	.	MAF_INRAE=5.263;MAF_USDA=4.918
NC_035097.1	23161088	.	T	G	.	.	MAF_USDA=1.639
NC_035097.1	23161135	.	C	A	.	.	MAF_USDA=6.25
NC_035097.1	23161137	.	C	A	.	.	MAF_USDA=3.571
NC_035097.1	23161371	.	G	A	.	.	MAF_INRAE=20.253;MAF_USDA=30.0
NC_035097.1	23161372	.	A	G	.	.	MAF_USDA=1.639
NC_035097.1	23161396	.	G	C	.	.	MAF_USDA=6.25
NC_035097.1	23161538	.	C	T	.	.	MAF_USDA=1.639
NC_035097.1	23161566	.	G	A	.	.	MAF_INRAE=8.333;MAF_USDA=6.471
NC_035097.1	23161812	.	G	A	.	.	MAF_INRAE=8.333
NC_035097.1	23161813	.	G	A	.	.	MAF_INRAE=8.333
NC_035097.1	23162355	.	C	T	.	.	MAF_INRAE=8.333;MAF_USDA=2.353
NC_035097.1	23162372	.	G	A	.	.	MAF_INRAE=1.667
NC_035097.1	23162457	.	C	T	.	.	MAF_USDA=20.833
NC_035097.1	23162529	.	T	G	.	.	MAF_USDA=6.471
NC_035097.1	23162533	.	G	A	.	.	MAF_USDA=7.647
NC_035097.1	23162583	.	A	G	.	.	MAF_INRAE=5.696;MAF_USDA=46.471
NC_035097.1	23162614	.	C	A	.	.	MAF_INRAE=3.797;MAF_USDA=21.765
NC_035097.1	23162695	.	A	T	.	.	MAF_INRAE=4.43;MAF_USDA=29.167
NC_035097.1	23162698	.	G	T	.	.	MAF_INRAE=16.667;MAF_USDA=1.639
NC_035097.1	23162709	.	C	T	.	.	MAF_USDA=4.118
NC_035097.1	23162725	.	A	G	.	.	MAF_INRAE=16.667
NC_035097.1	23162744	.	A	C	.	.	MAF_INRAE=13.924;MAF_USDA=39.412
NC_035097.1	23162751	.	G	A	.	.	MAF_INRAE=44.937;MAF_USDA=9.016
NC_035097.1	23162771	.	T	G	.	.	MAF_INRAE=5.263;MAF_USDA=12.353
NC_035097.1	23162779	.	C	T	.	.	MAF_INRAE=1.667
NC_035097.1	23162913	.	C	T	.	.	MAF_INRAE=15.789;MAF_USDA=3.529
NC_035097.1	23162918	.	C	A	.	.	MAF_INRAE=1.667;MAF_USDA=10.0
NC_035097.1	23162934	.	G	T	.	.	MAF_USDA=4.918
NC_035097.1	23162949	.	A	T	.	.	MAF_USDA=6.25
NC_035097.1	23162973	.	T	G	.	.	MAF_INRAE=2.532;MAF_USDA=2.083
NC_035097.1	23163010	.	A	G	.	.	MAF_USDA=5.882
NC_035097.1	23163011	.	C	T	.	.	MAF_INRAE=1.667;MAF_USDA=10.0
NC_035097.1	23163138	.	G	T	.	.	MAF_USDA=4.918
NC_035097.1	23163149	.	G	A	.	.	MAF_INRAE=5.263;MAF_USDA=1.765
NC_035097.1	23163186	.	C	T	.	.	MAF_USDA=3.279
NC_035097.1	23163376	.	T	C	.	.	MAF_INRAE=15.789;MAF_USDA=1.639
NC_035097.1	23163399	.	C	G	.	.	MAF_USDA=1.639
NC_035097.1	23163403	.	G	A	.	.	MAF_USDA=7.647
NC_035097.1	23163457	.	G	T	.	.	MAF_USDA=10.588
NC_035097.1	23163498	.	T	A	.	.	MAF_INRAE=5.263;MAF_USDA=12.353
NC_035097.1	23163544	.	A	C	.	.	MAF_INRAE=1.667
NC_035097.1	23163599	.	A	T	.	.	MAF_USDA=3.279
NC_035097.1	23163688	.	C	A	.	.	MAF_INRAE=15.833
NC_035097.1	23163691	.	C	T	.	.	MAF_INRAE=1.667;MAF_USDA=2.459
NC_035097.1	23164006	.	G	A	.	.	MAF_INRAE=15.789;MAF_USDA=3.529
NC_035097.1	23164009	.	T	G	.	.	MAF_INRAE=31.013;MAF_USDA=22.941
NC_035097.1	23164022	.	C	A	.	.	MAF_USDA=2.353
NC_035097.1	23164026	.	A	C	.	.	MAF_INRAE=5.263;MAF_USDA=11.176
NC_035097.1	23164030	.	T	G	.	.	MAF_INRAE=19.167;MAF_USDA=7.377
NC_035097.1	23164188	.	A	T	.	.	MAF_INRAE=30.0;MAF_USDA=48.235
NC_035097.1	23164192	.	C	A	.	.	MAF_INRAE=30.0;MAF_USDA=47.647
NC_035097.1	23164225	.	G	T	.	.	MAF_INRAE=5.263
NC_035097.1	23164309	.	G	A	.	.	MAF_USDA=2.353
NC_035097.1	23164345	.	C	A	.	.	MAF_INRAE=15.789;MAF_USDA=3.529
NC_035097.1	23164401	.	C	A	.	.	MAF_INRAE=15.789;MAF_USDA=3.529
NC_035097.1	23164404	.	A	C	.	.	MAF_USDA=4.098
NC_035097.1	23164407	.	G	A	.	.	MAF_INRAE=32.5
NC_035097.1	23164420	.	C	T	.	.	MAF_USDA=48.824
NC_035097.1	23164436	.	C	T	.	.	MAF_INRAE=9.167;MAF_USDA=10.588
NC_035097.1	23164466	.	G	A	.	.	MAF_INRAE=15.833
NC_035097.1	23164487	.	C	A	.	.	MAF_INRAE=1.667;MAF_USDA=32.941
NC_035097.1	23164626	.	T	G	.	.	MAF_INRAE=8.333;MAF_USDA=11.176
NC_035097.1	23164634	.	G	C	.	.	MAF_INRAE=1.667;MAF_USDA=2.459
NC_035097.1	23164656	.	G	T	.	.	MAF_INRAE=1.667;MAF_USDA=2.459
NC_035097.1	23164662	.	C	T	.	.	MAF_INRAE=15.789;MAF_USDA=3.529
NC_035097.1	23164688	.	T	A	.	.	MAF_INRAE=3.333;MAF_USDA=32.353
NC_035097.1	23164722	.	T	C	.	.	MAF_INRAE=15.833
NC_035097.1	23164724	.	G	A	.	.	MAF_INRAE=1.667
NC_035097.1	23164824	.	C	A	.	.	MAF_USDA=15.882
NC_035097.1	23164893	.	A	C	.	.	MAF_INRAE=5.263;MAF_USDA=2.083
NC_035097.1	23164899	.	G	T	.	.	MAF_INRAE=8.333;MAF_USDA=2.941
NC_035097.1	23164975	.	T	C	.	.	MAF_USDA=6.471
NC_035097.1	23165021	.	G	C	.	.	MAF_USDA=1.639
NC_035097.1	23165031	.	G	A	.	.	MAF_INRAE=22.5;MAF_USDA=38.824
NC_035097.1	23165068	.	T	G	.	.	MAF_INRAE=14.167;MAF_USDA=42.353
NC_035097.1	23165078	.	A	G	.	.	MAF_INRAE=18.354;MAF_USDA=41.765
NC_035097.1	23165090	.	C	T	.	.	MAF_USDA=6.25
NC_035097.1	23165094	.	C	T	.	.	MAF_INRAE=15.833
NC_035097.1	23165141	.	A	G	.	.	MAF_INRAE=15.833
NC_035097.1	23165148	.	A	T	.	.	MAF_USDA=9.836
NC_035097.1	23165158	.	A	G	.	.	MAF_INRAE=8.333;MAF_USDA=2.353
NC_035097.1	23165181	.	G	T	.	.	MAF_INRAE=30.833;MAF_USDA=49.412
NC_035097.1	23165237	.	G	A	.	.	MAF_INRAE=5.263;MAF_USDA=2.083
NC_035097.1	23165368	.	C	T	.	.	MAF_INRAE=15.789;MAF_USDA=3.529
NC_035097.1	23165391	.	T	A	.	.	MAF_USDA=3.279
NC_035097.1	23165455	.	C	A	.	.	MAF_USDA=3.529
NC_035097.1	23165631	.	A	T	.	.	MAF_INRAE=19.167;MAF_USDA=7.377
NC_035097.1	23165643	.	C	A	.	.	MAF_INRAE=19.167;MAF_USDA=7.627
NC_035097.1	23165663	.	G	T	.	.	MAF_INRAE=8.333;MAF_USDA=2.41
NC_035097.1	23165683	.	G	A	.	.	MAF_USDA=3.39
NC_035097.1	23165851	.	C	A	.	.	MAF_USDA=6.548
NC_035097.1	23165872	.	T	C	.	.	MAF_INRAE=5.263;MAF_USDA=12.5
NC_035097.1	23166138	.	A	G	.	.	MAF_INRAE=19.167;MAF_USDA=8.475
NC_035097.1	23166160	.	C	T	.	.	MAF_INRAE=45.57;MAF_USDA=9.639
NC_035097.1	23166228	.	T	A	.	.	MAF_INRAE=4.43;MAF_USDA=19.88
NC_035097.1	23166231	.	A	G	.	.	MAF_INRAE=8.333;MAF_USDA=2.41
NC_035097.1	23166232	.	T	C	.	.	MAF_INRAE=1.667;MAF_USDA=29.518
NC_035097.1	23166258	.	C	T	.	.	MAF_INRAE=15.789;MAF_USDA=3.614
NC_035097.1	23166283	.	C	T	.	.	MAF_INRAE=1.667;MAF_USDA=27.108
NC_035097.1	23166298	.	G	T	.	.	MAF_USDA=13.855
NC_035097.1	23166301	.	T	C	.	.	MAF_USDA=13.855
NC_035097.1	23166312	.	G	A	.	.	MAF_INRAE=1.667;MAF_USDA=9.639
NC_035097.1	23166332	.	G	C	.	.	MAF_USDA=6.024
NC_035097.1	23166340	.	C	G	.	.	MAF_INRAE=4.43;MAF_USDA=20.482
NC_035097.1	23166341	.	G	T	.	.	MAF_USDA=1.695
NC_035097.1	23166388	.	G	A	.	.	MAF_USDA=1.695
NC_035097.1	23166421	.	A	T	.	.	MAF_INRAE=19.167;MAF_USDA=8.475
NC_035097.1	23166493	.	T	G	.	.	MAF_INRAE=18.333;MAF_USDA=7.627
NC_035097.1	23166522	.	A	C	.	.	MAF_INRAE=1.667
NC_035097.1	23166532	.	C	T	.	.	MAF_USDA=6.024
NC_035097.1	23166563	.	C	A	.	.	MAF_INRAE=19.167;MAF_USDA=7.627
NC_035097.1	23166574	.	T	A	.	.	MAF_USDA=12.651
NC_035097.1	23166643	.	C	T	.	.	MAF_INRAE=1.667
NC_035097.1	23166701	.	T	C	.	.	MAF_USDA=30.723
NC_035097.1	23166704	.	T	G	.	.	MAF_USDA=1.807
NC_035097.1	23166710	.	T	A	.	.	MAF_INRAE=5.263;MAF_USDA=18.675
NC_035097.1	23166739	.	A	T	.	.	MAF_USDA=31.098
NC_035097.1	23166804	.	A	C	.	.	MAF_USDA=21.951
NC_035097.1	23166823	.	T	G	.	.	MAF_USDA=2.083
NC_035097.1	23166858	.	G	A	.	.	MAF_USDA=4.167
NC_035097.1	23166865	.	G	A	.	.	MAF_USDA=25.595
NC_035097.1	23166875	.	C	T	.	.	MAF_USDA=8.333
NC_035097.1	23166936	.	G	A	.	.	MAF_USDA=4.098
NC_035097.1	23166977	.	A	C	.	.	MAF_INRAE=5.263;MAF_USDA=2.353
NC_035097.1	23167062	.	T	A	.	.	MAF_USDA=4.918
NC_035097.1	23167086	.	A	C	.	.	MAF_USDA=6.25
NC_035097.1	23167089	.	A	T	.	.	MAF_INRAE=15.789;MAF_USDA=3.529
NC_035097.1	23167234	.	T	A	.	.	MAF_INRAE=1.667;MAF_USDA=3.279
NC_035097.1	23167256	.	C	A	.	.	MAF_USDA=5.294
NC_035097.1	23167275	.	A	G	.	.	MAF_USDA=3.529
NC_035097.1	23167297	.	T	A	.	.	MAF_USDA=4.098
NC_035097.1	23167348	.	G	A	.	.	MAF_INRAE=15.789;MAF_USDA=11.176
NC_035097.1	23167373	.	C	T	.	.	MAF_USDA=2.459
NC_035097.1	23167593	.	T	C	.	.	MAF_USDA=4.918
NC_035097.1	23167624	.	T	G	.	.	MAF_INRAE=17.5;MAF_USDA=2.459
NC_035097.1	23167659	.	T	A	.	.	MAF_USDA=2.353
NC_035097.1	23167696	.	T	A	.	.	MAF_USDA=2.459
NC_035097.1	23167748	.	C	T	.	.	MAF_INRAE=5.263;MAF_USDA=1.765
NC_035097.1	23167794	.	T	A	.	.	MAF_INRAE=15.833
NC_035097.1	23167905	.	C	A	.	.	MAF_INRAE=5.263;MAF_USDA=12.941
NC_035097.1	23167937	.	A	G	.	.	MAF_INRAE=1.667;MAF_USDA=25.882
NC_035097.1	23167956	.	G	A	.	.	MAF_USDA=5.882
NC_035097.1	23167968	.	G	A	.	.	MAF_INRAE=5.263;MAF_USDA=12.353
NC_035097.1	23168046	.	C	A	.	.	MAF_INRAE=17.5;MAF_USDA=2.586
NC_035097.1	23168155	.	C	T	.	.	MAF_USDA=3.39
NC_035097.1	23168172	.	G	C	.	.	MAF_USDA=6.627
NC_035097.1	23168247	.	T	C	.	.	MAF_USDA=3.39
NC_035097.1	23168362	.	A	G	.	.	MAF_USDA=2.542
NC_035097.1	23168456	.	A	G	.	.	MAF_INRAE=8.333;MAF_USDA=2.41
NC_035097.1	23168513	.	T	A	.	.	MAF_INRAE=6.962;MAF_USDA=7.831
NC_035097.1	23168622	.	G	A	.	.	MAF_INRAE=44.937;MAF_USDA=9.639
NC_035097.1	23168636	.	C	A	.	.	MAF_INRAE=8.333;MAF_USDA=2.41
NC_035097.1	23168673	.	G	A	.	.	MAF_USDA=7.229
NC_035097.1	23168706	.	G	A	.	.	MAF_USDA=7.229
NC_035097.1	23168734	.	A	G	.	.	MAF_INRAE=1.667;MAF_USDA=2.542
NC_035097.1	23168882	.	T	G	.	.	MAF_USDA=1.695
NC_035097.1	23168914	.	A	C	.	.	MAF_USDA=9.322
NC_035097.1	23168917	.	T	C	.	.	MAF_INRAE=1.667;MAF_USDA=1.695
NC_035097.1	23168918	.	T	C	.	.	MAF_USDA=9.322
NC_035097.1	23168947	.	T	A	.	.	MAF_USDA=1.695
NC_035097.1	23168948	.	A	C	.	.	MAF_USDA=1.695
NC_035097.1	23168984	.	G	A	.	.	MAF_USDA=1.695
NC_035097.1	23168999	.	T	C	.	.	MAF_USDA=6.78
NC_035097.1	23169008	.	G	T	.	.	MAF_INRAE=1.667;MAF_USDA=7.229
NC_035097.1	23169028	.	C	G	.	.	MAF_USDA=6.78
NC_035097.1	23169066	.	T	A	.	.	MAF_INRAE=37.342;MAF_USDA=22.892
NC_035097.1	23169098	.	T	G	.	.	MAF_INRAE=5.263;MAF_USDA=13.095
NC_035097.1	23169200	.	G	A	.	.	MAF_USDA=5.833
NC_035097.1	23169207	.	G	T	.	.	MAF_INRAE=15.789;MAF_USDA=6.024
NC_035097.1	23169290	.	G	A	.	.	MAF_USDA=5.422
NC_035097.1	23169368	.	G	A	.	.	MAF_USDA=4.167
NC_035097.1	23169374	.	G	A	.	.	MAF_INRAE=1.667;MAF_USDA=1.639
NC_035097.1	23169386	.	G	T	.	.	MAF_INRAE=1.667;MAF_USDA=1.639
NC_035097.1	23169543	.	G	C	.	.	MAF_INRAE=44.937;MAF_USDA=11.31
NC_035097.1	23169545	.	C	T	.	.	MAF_INRAE=17.5;MAF_USDA=8.333
NC_035097.1	23169553	.	C	T	.	.	MAF_INRAE=13.333;MAF_USDA=7.229
NC_035097.1	23169605	.	A	G	.	.	MAF_INRAE=17.5;MAF_USDA=8.475
NC_035097.1	23169618	.	G	A	.	.	MAF_USDA=1.667
NC_035097.1	23169619	.	A	T	.	.	MAF_USDA=1.667
NC_035097.1	23169648	.	C	T	.	.	MAF_INRAE=15.789;MAF_USDA=4.706
NC_035097.1	23169723	.	C	G	.	.	MAF_INRAE=5.263;MAF_USDA=27.083
NC_035097.1	23169902	.	C	T	.	.	MAF_INRAE=15.789;MAF_USDA=8.235
NC_035097.1	23170006	.	C	T	.	.	MAF_INRAE=15.833;MAF_USDA=4.706
NC_035097.1	23170056	.	C	T	.	.	MAF_INRAE=15.833;MAF_USDA=5.833
NC_035097.1	23170068	.	C	T	.	.	MAF_USDA=2.976
NC_035097.1	23170080	.	C	T	.	.	MAF_INRAE=1.667
NC_035097.1	23170148	.	C	T	.	.	MAF_USDA=3.333
NC_035097.1	23170181	.	G	T	.	.	MAF_INRAE=1.667;MAF_USDA=2.5
NC_035097.1	23170186	.	C	A	.	.	MAF_INRAE=15.0;MAF_USDA=6.667
NC_035097.1	23170237	.	G	A	.	.	MAF_INRAE=3.333;MAF_USDA=1.639
NC_035097.1	23170257	.	G	A	.	.	MAF_INRAE=15.789;MAF_USDA=8.333
NC_035097.1	23170282	.	T	G	.	.	MAF_USDA=6.548
NC_035097.1	23170286	.	G	A	.	.	MAF_INRAE=15.0;MAF_USDA=6.667
NC_035097.1	23170322	.	G	T	.	.	MAF_INRAE=5.263;MAF_USDA=11.765
NC_035097.1	23170323	.	G	A	.	.	MAF_USDA=11.765
NC_035097.1	23170418	.	T	A	.	.	MAF_USDA=3.279
NC_035097.1	23170452	.	C	T	.	.	MAF_USDA=1.639
NC_035097.1	23170494	.	C	G	.	.	MAF_USDA=6.557
NC_035097.1	23170571	.	A	C	.	.	MAF_USDA=3.333
NC_035097.1	23170578	.	C	T	.	.	MAF_INRAE=14.167;MAF_USDA=5.738
NC_035097.1	23170599	.	A	G	.	.	MAF_INRAE=14.167
NC_035097.1	23170613	.	T	G	.	.	MAF_USDA=4.118
NC_035097.1	23170697	.	C	T	.	.	MAF_INRAE=15.833;MAF_USDA=4.706
NC_035097.1	23170703	.	T	G	.	.	MAF_INRAE=1.667;MAF_USDA=2.459
NC_035097.1	23170721	.	C	A	.	.	MAF_USDA=14.118
NC_035097.1	23170722	.	T	A	.	.	MAF_USDA=14.118
NC_035097.1	23170741	.	A	T	.	.	MAF_INRAE=15.833;MAF_USDA=5.738
NC_035097.1	23170769	.	A	T	.	.	MAF_INRAE=5.263;MAF_USDA=2.083
NC_035097.1	23170817	.	C	G	.	.	MAF_INRAE=4.43
NC_035097.1	23170844	.	G	A	.	.	MAF_USDA=4.098
NC_035097.1	23170888	.	G	A	.	.	MAF_INRAE=5.063;MAF_USDA=1.639
NC_035097.1	23170895	.	G	A	.	.	MAF_USDA=2.459
NC_035097.1	23170913	.	G	T	.	.	MAF_USDA=3.279
NC_035097.1	23170948	.	C	A	.	.	MAF_INRAE=13.291;MAF_USDA=12.353
NC_035097.1	23171031	.	C	A	.	.	MAF_INRAE=1.667
NC_035097.1	23171034	.	C	T	.	.	MAF_INRAE=15.833;MAF_USDA=5.294
NC_035097.1	23171058	.	G	T	.	.	MAF_USDA=7.059
NC_035097.1	23171081	.	C	T	.	.	MAF_INRAE=15.833;MAF_USDA=4.918
NC_035097.1	23173561	.	G	A	.	.	MAF_USDA=3.448
NC_035097.1	23173605	.	C	T	.	.	MAF_USDA=7.059
NC_035097.1	23173744	.	A	G	.	.	MAF_USDA=2.459
NC_035097.1	23173975	.	C	T	.	.	MAF_INRAE=1.667;MAF_USDA=3.279
NC_035097.1	23174066	.	A	T	.	.	MAF_INRAE=15.789;MAF_USDA=4.118
NC_035097.1	23174097	.	T	A	.	.	MAF_INRAE=15.0
NC_035097.1	23174198	.	A	C	.	.	MAF_USDA=1.176
NC_035097.1	23174240	.	C	A	.	.	MAF_USDA=4.098
NC_035097.1	23174305	.	T	G	.	.	MAF_INRAE=15.833;MAF_USDA=5.738
NC_035097.1	23174327	.	T	G	.	.	MAF_USDA=7.647
NC_035097.1	23174340	.	G	A	.	.	MAF_USDA=12.5
NC_035097.1	23174437	.	C	T	.	.	MAF_INRAE=5.263;MAF_USDA=27.083
NC_035097.1	23174446	.	A	G	.	.	MAF_INRAE=17.5;MAF_USDA=7.143
NC_035097.1	23174458	.	G	T	.	.	MAF_INRAE=15.789;MAF_USDA=4.706
NC_035097.1	23174530	.	G	A	.	.	MAF_INRAE=15.789;MAF_USDA=4.118
NC_035097.1	23174563	.	C	T	.	.	MAF_INRAE=15.789;MAF_USDA=3.529
NC_035097.1	23174603	.	C	T	.	.	MAF_INRAE=13.291;MAF_USDA=2.459
NC_035097.1	23174668	.	C	A	.	.	MAF_INRAE=1.667;MAF_USDA=2.459
NC_035097.1	23174673	.	T	C	.	.	MAF_INRAE=13.291;MAF_USDA=10.0
NC_035097.1	23174690	.	A	T	.	.	MAF_INRAE=5.263;MAF_USDA=12.5
NC_035097.1	23174741	.	C	T	.	.	MAF_INRAE=15.789;MAF_USDA=4.118
NC_035097.1	23174787	.	A	T	.	.	MAF_INRAE=1.667;MAF_USDA=2.459
NC_035097.1	23174822	.	T	G	.	.	MAF_INRAE=44.937;MAF_USDA=10.0
NC_035097.1	23174850	.	G	A	.	.	MAF_INRAE=5.263;MAF_USDA=12.353
NC_035097.1	23174873	.	T	C	.	.	MAF_INRAE=15.0
NC_035097.1	23174895	.	T	G	.	.	MAF_INRAE=16.667;MAF_USDA=6.557
NC_035097.1	23174922	.	G	T	.	.	MAF_INRAE=39.241;MAF_USDA=24.118
NC_035097.1	23174947	.	T	C	.	.	MAF_INRAE=15.833;MAF_USDA=6.557
NC_035097.1	23175056	.	T	C	.	.	MAF_USDA=3.279
NC_035097.1	23175116	.	T	G	.	.	MAF_INRAE=5.263;MAF_USDA=1.765
NC_035097.1	23175132	.	T	C	.	.	MAF_INRAE=17.5;MAF_USDA=17.059
NC_035097.1	23175136	.	T	G	.	.	MAF_INRAE=17.5;MAF_USDA=18.235
NC_035097.1	23175157	.	G	T	.	.	MAF_INRAE=17.5;MAF_USDA=14.583
NC_035097.1	23175165	.	T	G	.	.	MAF_INRAE=17.5;MAF_USDA=18.235
NC_035097.1	23175167	.	G	A	.	.	MAF_INRAE=13.291;MAF_USDA=2.459
NC_035097.1	23175174	.	T	A	.	.	MAF_USDA=2.353
NC_035097.1	23175206	.	C	T	.	.	MAF_INRAE=17.5;MAF_USDA=17.647
NC_035097.1	23175212	.	C	G	.	.	MAF_INRAE=16.456;MAF_USDA=30.588
NC_035097.1	23175226	.	C	T	.	.	MAF_USDA=2.941
NC_035097.1	23175267	.	C	A	.	.	MAF_INRAE=44.937;MAF_USDA=10.588
NC_035097.1	23175348	.	G	C	.	.	MAF_INRAE=1.667
NC_035097.1	23175421	.	C	A	.	.	MAF_INRAE=15.833;MAF_USDA=15.294
NC_035097.1	23175422	.	A	C	.	.	MAF_INRAE=15.833;MAF_USDA=15.294
NC_035097.1	23175460	.	T	C	.	.	MAF_INRAE=5.263;MAF_USDA=13.529
NC_035097.1	23175552	.	G	A	.	.	MAF_USDA=12.5
NC_035097.1	23175569	.	T	G	.	.	MAF_INRAE=44.937;MAF_USDA=11.765
NC_035097.1	23175583	.	T	A	.	.	MAF_USDA=3.279
NC_035097.1	23175602	.	A	C	.	.	MAF_INRAE=36.842;MAF_USDA=11.176
NC_035097.1	23175618	.	A	C	.	.	MAF_USDA=4.098
NC_035097.1	23175714	.	G	A	.	.	MAF_INRAE=13.291;MAF_USDA=2.459
NC_035097.1	23175806	.	T	G	.	.	MAF_INRAE=16.456;MAF_USDA=32.941
NC_035097.1	23175866	.	A	C	.	.	MAF_USDA=7.059
NC_035097.1	23176072	.	G	A	.	.	MAF_USDA=2.5
NC_035097.1	23176076	.	T	C	.	.	MAF_INRAE=15.789;MAF_USDA=2.941
NC_035097.1	23176117	.	C	T	.	.	MAF_INRAE=15.833;MAF_USDA=8.235
NC_035097.1	23176134	.	C	G	.	.	MAF_USDA=2.459
NC_035097.1	23176287	.	G	A	.	.	MAF_INRAE=8.228;MAF_USDA=28.571
NC_035097.1	23176319	.	A	G	.	.	MAF_USDA=4.118
NC_035097.1	23176349	.	C	T	.	.	MAF_INRAE=5.263;MAF_USDA=14.706
NC_035097.1	23176458	.	C	T	.	.	MAF_INRAE=5.263;MAF_USDA=20.588
NC_035097.1	23176520	.	G	A	.	.	MAF_USDA=4.098
NC_035097.1	23176549	.	A	T	.	.	MAF_INRAE=1.667
NC_035097.1	23176560	.	GTTTTTTTTTTA	GTTTTTTTTTTT	.	.	MAF_USDA=35.417
NC_035097.1	23176564	.	T	G	.	.	MAF_INRAE=1.667
NC_035097.1	23176571	.	A	T	.	.	MAF_INRAE=22.785
NC_035097.1	23176632	.	A	C	.	.	MAF_USDA=4.918
NC_035097.1	23176633	.	A	G	.	.	MAF_USDA=4.918
NC_035097.1	23176641	.	T	C	.	.	MAF_INRAE=32.911;MAF_USDA=27.976
NC_035097.1	23176661	.	G	T	.	.	MAF_INRAE=15.0;MAF_USDA=9.412
NC_035097.1	23176736	.	C	T	.	.	MAF_INRAE=15.833;MAF_USDA=15.882
NC_035097.1	23176803	.	G	A	.	.	MAF_USDA=4.098
NC_035097.1	23176831	.	C	T	.	.	MAF_USDA=1.639
NC_035097.1	23176923	.	C	T	.	.	MAF_USDA=1.639
NC_035097.1	23176935	.	C	G	.	.	MAF_INRAE=5.263;MAF_USDA=20.588
NC_035097.1	23176989	.	G	A	.	.	MAF_INRAE=15.0;MAF_USDA=7.647
NC_035097.1	23177001	.	C	T	.	.	MAF_INRAE=44.937;MAF_USDA=10.588
NC_035097.1	23177128	.	C	T	.	.	MAF_INRAE=1.667;MAF_USDA=2.459
NC_035097.1	23177157	.	A	G	.	.	MAF_USDA=4.918
NC_035097.1	23177164	.	T	C	.	.	MAF_INRAE=15.833;MAF_USDA=15.882
NC_035097.1	23177323	.	T	A	.	.	MAF_INRAE=45.57;MAF_USDA=10.588
NC_035097.1	23177344	.	T	A	.	.	MAF_USDA=2.941
NC_035097.1	23177382	.	T	C	.	.	MAF_INRAE=22.5;MAF_USDA=11.176
NC_035097.1	23177601	.	T	A	.	.	MAF_USDA=4.918
NC_035097.1	23177609	.	A	T	.	.	MAF_USDA=4.918
NC_035097.1	23177640	.	C	G	.	.	MAF_INRAE=15.789;MAF_USDA=3.529
NC_035097.1	23177743	.	A	G	.	.	MAF_USDA=8.197
NC_035097.1	23177786	.	G	A	.	.	MAF_INRAE=8.333;MAF_USDA=2.353
NC_035097.1	23177839	.	C	A	.	.	MAF_INRAE=5.263;MAF_USDA=2.083
NC_035097.1	23177846	.	G	C	.	.	MAF_INRAE=5.263;MAF_USDA=14.118
NC_035097.1	23177935	.	A	G	.	.	MAF_USDA=1.639
NC_035097.1	23178057	.	A	G	.	.	MAF_INRAE=44.937;MAF_USDA=10.0
NC_035097.1	23178071	.	T	C	.	.	MAF_INRAE=15.789;MAF_USDA=3.529
NC_035097.1	23178085	.	T	C	.	.	MAF_USDA=4.098
NC_035097.1	23178088	.	C	T	.	.	MAF_INRAE=1.667;MAF_USDA=4.098
NC_035097.1	23178106	.	T	C	.	.	MAF_USDA=4.098
NC_035097.1	23178168	.	A	T	.	.	MAF_INRAE=44.937;MAF_USDA=10.0
NC_035097.1	23178169	.	T	C	.	.	MAF_INRAE=39.167;MAF_USDA=10.0
NC_035097.1	23178218	.	T	G	.	.	MAF_USDA=4.098
NC_035097.1	23178253	.	A	C	.	.	MAF_USDA=3.279
NC_035097.1	23178261	.	A	G	.	.	MAF_USDA=3.279
NC_035097.1	23178292	.	A	T	.	.	MAF_USDA=3.279
NC_035097.1	23178349	.	C	T	.	.	MAF_USDA=3.279
NC_035097.1	23178388	.	T	G	.	.	MAF_INRAE=1.667;MAF_USDA=2.459
NC_035097.1	23178505	.	G	T	.	.	MAF_USDA=3.279
NC_035097.1	23178520	.	T	G	.	.	MAF_INRAE=18.987;MAF_USDA=18.235
NC_035097.1	23178543	.	C	T	.	.	MAF_INRAE=1.667;MAF_USDA=2.459
NC_035097.1	23178624	.	C	A	.	.	MAF_INRAE=1.667;MAF_USDA=2.459
NC_035097.1	23178638	.	C	T	.	.	MAF_USDA=7.647
NC_035097.1	23178639	.	G	A	.	.	MAF_USDA=1.639
NC_035097.1	23178647	.	G	C	.	.	MAF_USDA=4.098
NC_035097.1	23178703	.	A	C	.	.	MAF_INRAE=15.789;MAF_USDA=3.529
NC_035097.1	23178796	.	G	A	.	.	MAF_INRAE=1.667;MAF_USDA=2.459
NC_035097.1	23178914	.	T	C	.	.	MAF_INRAE=1.667;MAF_USDA=2.459
NC_035097.1	23178998	.	G	A	.	.	MAF_INRAE=4.43;MAF_USDA=10.241
NC_035097.1	23179008	.	A	C	.	.	MAF_INRAE=16.456;MAF_USDA=3.614
NC_035097.1	23179210	.	T	A	.	.	MAF_USDA=8.824
NC_035097.1	23179217	.	A	G	.	.	MAF_USDA=6.25
NC_035097.1	23179293	.	C	A	.	.	MAF_INRAE=5.263;MAF_USDA=5.952
NC_035097.1	23179403	.	C	T	.	.	MAF_INRAE=5.263;MAF_USDA=2.083
NC_035097.1	23179461	.	T	A	.	.	MAF_USDA=9.016
NC_035097.1	23179503	.	A	T	.	.	MAF_INRAE=5.263;MAF_USDA=2.941
NC_035097.1	23179585	.	C	T	.	.	MAF_INRAE=10.833
NC_035097.1	23179651	.	T	G	.	.	MAF_USDA=1.639
NC_035097.1	23179812	.	G	C	.	.	MAF_INRAE=5.263;MAF_USDA=12.353
NC_035097.1	23179855	.	T	A	.	.	MAF_USDA=1.639
NC_035097.1	23179867	.	A	T	.	.	MAF_INRAE=1.667;MAF_USDA=12.295
NC_035097.1	23179871	.	G	T	.	.	MAF_USDA=1.639
NC_035097.1	23179879	.	T	A	.	.	MAF_INRAE=5.263;MAF_USDA=12.353
NC_035097.1	23179970	.	C	T	.	.	MAF_INRAE=1.667
NC_035097.1	23180043	.	G	T	.	.	MAF_USDA=4.098
NC_035097.1	23180105	.	T	A	.	.	MAF_USDA=6.557
NC_035097.1	23180119	.	C	T	.	.	MAF_USDA=6.557
NC_035097.1	23180123	.	C	G	.	.	MAF_INRAE=16.456;MAF_USDA=21.765
NC_035097.1	23180133	.	T	G	.	.	MAF_USDA=7.059
NC_035097.1	23180153	.	C	T	.	.	MAF_INRAE=10.833
NC_035097.1	23180257	.	C	T	.	.	MAF_USDA=9.524
NC_035097.1	23180331	.	A	G	.	.	MAF_USDA=5.0
NC_035097.1	23180385	.	C	T	.	.	MAF_INRAE=5.263
NC_035097.1	23180400	.	T	A	.	.	MAF_USDA=2.459
NC_035097.1	23180405	.	T	A	.	.	MAF_INRAE=1.667;MAF_USDA=12.5
NC_035097.1	23180409	.	G	T	.	.	MAF_USDA=5.738
NC_035097.1	23180424	.	A	C	.	.	MAF_USDA=8.235
NC_035097.1	23180452	.	A	G	.	.	MAF_INRAE=47.468;MAF_USDA=26.471
NC_035097.1	23180459	.	T	A	.	.	MAF_INRAE=1.667;MAF_USDA=4.706
NC_035097.1	23180504	.	T	C	.	.	MAF_USDA=5.294
NC_035097.1	23180507	.	T	A	.	.	MAF_USDA=4.918
NC_035097.1	23180579	.	A	G	.	.	MAF_USDA=6.25
NC_035097.1	23180582	.	C	A	.	.	MAF_INRAE=8.333;MAF_USDA=1.765
NC_035097.1	23180609	.	A	G	.	.	MAF_INRAE=5.263;MAF_USDA=2.083
NC_035097.1	23180643	.	T	C	.	.	MAF_USDA=2.459
NC_035097.1	23180681	.	C	A	.	.	MAF_USDA=4.706
NC_035097.1	23180694	.	A	T	.	.	MAF_INRAE=15.789;MAF_USDA=12.941
NC_035097.1	23180771	.	G	A	.	.	MAF_USDA=1.639
NC_035097.1	23180837	.	G	T	.	.	MAF_USDA=4.167
NC_035097.1	23180898	.	A	C	.	.	MAF_INRAE=5.063;MAF_USDA=3.333
NC_035097.1	23180963	.	A	G	.	.	MAF_INRAE=45.57;MAF_USDA=12.5
NC_035097.1	23180978	.	C	T	.	.	MAF_INRAE=10.127
NC_035097.1	23181070	.	G	T	.	.	MAF_USDA=6.471
NC_035097.1	23181082	.	A	C	.	.	MAF_USDA=1.639
NC_035097.1	23181113	.	T	A	.	.	MAF_INRAE=10.833
NC_035097.1	23181207	.	G	A	.	.	MAF_USDA=9.016
NC_035097.1	23181223	.	G	C	.	.	MAF_USDA=1.639
NC_035097.1	23181249	.	A	G	.	.	MAF_USDA=9.016
NC_035097.1	23181261	.	G	A	.	.	MAF_USDA=4.706
NC_035097.1	23181276	.	A	C	.	.	MAF_INRAE=21.519;MAF_USDA=18.824
NC_035097.1	23181278	.	T	C	.	.	MAF_USDA=2.459
NC_035097.1	23181280	.	T	C	.	.	MAF_INRAE=10.0
NC_035097.1	23181284	.	T	A	.	.	MAF_INRAE=46.203;MAF_USDA=10.588
NC_035097.1	23181326	.	T	A	.	.	MAF_USDA=1.639
NC_035097.1	23181390	.	C	A	.	.	MAF_INRAE=1.667;MAF_USDA=2.459
NC_035097.1	23181393	.	C	T	.	.	MAF_USDA=8.197
NC_035097.1	23181427	.	G	A	.	.	MAF_INRAE=10.0;MAF_USDA=2.459
NC_035097.1	23181449	.	A	C	.	.	MAF_USDA=5.882
NC_035097.1	23181521	.	C	A	.	.	MAF_USDA=4.098
NC_035097.1	23181584	.	A	C	.	.	MAF_USDA=8.197
NC_035097.1	23181620	.	C	T	.	.	MAF_USDA=9.016
NC_035097.1	23181636	.	T	C	.	.	MAF_INRAE=5.263;MAF_USDA=12.353
NC_035097.1	23181660	.	A	C	.	.	MAF_USDA=3.279
NC_035097.1	23181713	.	G	T	.	.	MAF_USDA=9.412
NC_035097.1	23181730	.	T	A	.	.	MAF_INRAE=8.333;MAF_USDA=9.412
NC_035097.1	23181742	.	A	C	.	.	MAF_USDA=5.738
NC_035097.1	23181760	.	C	A	.	.	MAF_USDA=1.639
NC_035097.1	23181776	.	G	T	.	.	MAF_USDA=1.639
NC_035097.1	23181788	.	G	A	.	.	MAF_INRAE=15.823;MAF_USDA=8.824
NC_035097.1	23181807	.	A	G	.	.	MAF_INRAE=1.667;MAF_USDA=2.459
NC_035097.1	23181812	.	T	A	.	.	MAF_INRAE=1.667;MAF_USDA=2.459
NC_035097.1	23181818	.	G	C	.	.	MAF_INRAE=16.456;MAF_USDA=5.294
NC_035097.1	23181876	.	T	G	.	.	MAF_USDA=1.639
NC_035097.1	23181990	.	G	T	.	.	MAF_INRAE=10.833
NC_035097.1	23182025	.	G	A	.	.	MAF_USDA=4.918
NC_035097.1	23182137	.	A	T	.	.	MAF_USDA=1.639
NC_035097.1	23182162	.	T	C	.	.	MAF_USDA=2.459
NC_035097.1	23182193	.	T	C	.	.	MAF_USDA=12.295
NC_035097.1	23182238	.	G	A	.	.	MAF_USDA=1.639
NC_035097.1	23182258	.	C	T	.	.	MAF_INRAE=48.734;MAF_USDA=33.529
NC_035097.1	23182284	.	C	T	.	.	MAF_INRAE=11.667;MAF_USDA=5.294
NC_035097.1	23182298	.	G	T	.	.	MAF_INRAE=16.456;MAF_USDA=12.353
NC_035097.1	23182313	.	C	T	.	.	MAF_USDA=6.557
NC_035097.1	23182336	.	A	G	.	.	MAF_INRAE=1.667;MAF_USDA=2.459
NC_035097.1	23182355	.	C	T	.	.	MAF_USDA=8.197
NC_035097.1	23182415	.	T	C	.	.	MAF_USDA=3.279
NC_035097.1	23182440	.	G	T	.	.	MAF_USDA=4.918
NC_035097.1	23182497	.	G	A	.	.	MAF_USDA=1.639
NC_035097.1	23182506	.	G	T	.	.	MAF_USDA=2.459
NC_035097.1	23182538	.	T	A	.	.	MAF_USDA=3.571
NC_035097.1	23182548	.	A	T	.	.	MAF_INRAE=1.667;MAF_USDA=2.459
NC_035097.1	23182639	.	C	T	.	.	MAF_INRAE=5.263;MAF_USDA=15.882
NC_035097.1	23182706	.	G	A	.	.	MAF_USDA=5.882
NC_035097.1	23182730	.	C	T	.	.	MAF_USDA=2.459
NC_035097.1	23182792	.	A	C	.	.	MAF_USDA=14.583
NC_035097.1	23182801	.	C	A	.	.	MAF_INRAE=10.526;MAF_USDA=30.357
NC_035097.1	23182860	.	C	T	.	.	MAF_INRAE=14.557;MAF_USDA=41.176
NC_035097.1	23182915	.	A	C	.	.	MAF_INRAE=10.833
NC_035097.1	23182931	.	GA	GG	.	.	MAF_USDA=18.75
NC_035097.1	23182932	.	A	G	.	.	MAF_INRAE=33.544
NC_035097.1	23182947	.	T	C	.	.	MAF_INRAE=22.785;MAF_USDA=33.529
NC_035097.1	23182977	.	G	T	.	.	MAF_USDA=1.639
NC_035097.1	23182983	.	T	G	.	.	MAF_USDA=1.639
NC_035097.1	23183019	.	A	G	.	.	MAF_INRAE=10.833;MAF_USDA=6.471
NC_035097.1	23183071	.	G	T	.	.	MAF_USDA=1.667
NC_035097.1	23183106	.	C	A	.	.	MAF_INRAE=10.833
NC_035097.1	23183107	.	C	A	.	.	MAF_INRAE=1.667;MAF_USDA=12.5
NC_035097.1	23183158	.	G	T	.	.	MAF_INRAE=1.667;MAF_USDA=2.459
NC_035097.1	23183166	.	TGGGGGA	TGGGGGG	.	.	MAF_USDA=35.417
NC_035097.1	23183172	.	A	G	.	.	MAF_INRAE=31.013
NC_035097.1	23183178	.	A	T	.	.	MAF_INRAE=9.167;MAF_USDA=2.353
NC_035097.1	23183181	.	A	C	.	.	MAF_INRAE=32.911;MAF_USDA=44.118
NC_035097.1	23183195	.	C	G	.	.	MAF_INRAE=5.263;MAF_USDA=11.765
NC_035097.1	23183233	.	C	G	.	.	MAF_USDA=3.279
NC_035097.1	23183255	.	T	C	.	.	MAF_USDA=1.639
NC_035097.1	23183265	.	G	T	.	.	MAF_INRAE=48.734;MAF_USDA=25.882
NC_035097.1	23183327	.	G	A	.	.	MAF_INRAE=1.667;MAF_USDA=2.459
NC_035097.1	23183379	.	G	T	.	.	MAF_INRAE=1.667;MAF_USDA=2.459
NC_035097.1	23183620	.	T	C	.	.	MAF_INRAE=36.842;MAF_USDA=35.882
NC_035097.1	23183643	.	A	C	.	.	MAF_INRAE=18.987;MAF_USDA=31.765
NC_035097.1	23183699	.	A	T	.	.	MAF_INRAE=23.418;MAF_USDA=5.882
NC_035097.1	23183777	.	T	G	.	.	MAF_INRAE=1.667;MAF_USDA=1.639
NC_035097.1	23183780	.	T	C	.	.	MAF_INRAE=16.456;MAF_USDA=20.0
NC_035097.1	23183820	.	G	T	.	.	MAF_INRAE=1.667;MAF_USDA=1.639
NC_035097.1	23183847	.	C	T	.	.	MAF_INRAE=1.667;MAF_USDA=12.5
NC_035097.1	23183850	.	A	C	.	.	MAF_INRAE=5.833
NC_035097.1	23183888	.	A	C	.	.	MAF_INRAE=43.038;MAF_USDA=35.882
NC_035097.1	23183909	.	A	T	.	.	MAF_USDA=4.098
NC_035097.1	23183954	.	C	T	.	.	MAF_USDA=4.118
NC_035097.1	23184065	.	C	T	.	.	MAF_USDA=4.098
NC_035097.1	23184110	.	A	G	.	.	MAF_INRAE=49.367;MAF_USDA=24.118
NC_035097.1	23184168	.	A	T	.	.	MAF_USDA=20.0
NC_035097.1	23184251	.	T	C	.	.	MAF_USDA=8.235
NC_035097.1	23184336	.	C	A	.	.	MAF_USDA=4.098
NC_035097.1	23184361	.	G	T	.	.	MAF_USDA=2.459
NC_035097.1	23184384	.	A	C	.	.	MAF_INRAE=22.785;MAF_USDA=5.882
NC_035097.1	23184443	.	G	T	.	.	MAF_INRAE=10.833
NC_035097.1	23184450	.	G	A	.	.	MAF_USDA=1.639
NC_035097.1	23184511	.	C	T	.	.	MAF_INRAE=17.722;MAF_USDA=31.176
NC_035097.1	23184529	.	A	G	.	.	MAF_INRAE=5.263;MAF_USDA=2.083
NC_035097.1	23184544	.	T	A	.	.	MAF_INRAE=5.263;MAF_USDA=2.083
NC_035097.1	23184549	.	T	C	.	.	MAF_USDA=25.0
NC_035097.1	23184553	.	G	C	.	.	MAF_INRAE=43.038;MAF_USDA=31.25
NC_035097.1	23184560	.	T	C	.	.	MAF_INRAE=5.263;MAF_USDA=11.765
NC_035097.1	23184665	.	G	T	.	.	MAF_INRAE=3.333;MAF_USDA=3.279
NC_035097.1	23184704	.	A	T	.	.	MAF_USDA=27.083
NC_035097.1	23184709	.	G	A	.	.	MAF_INRAE=22.785;MAF_USDA=5.882
NC_035097.1	23184757	.	T	A	.	.	MAF_USDA=5.882
NC_035097.1	23184771	.	G	A	.	.	MAF_INRAE=43.038;MAF_USDA=39.412
NC_035097.1	23184786	.	G	T	.	.	MAF_USDA=3.279
NC_035097.1	23184807	.	C	G	.	.	MAF_USDA=5.738
NC_035097.1	23184911	.	C	A	.	.	MAF_INRAE=1.667;MAF_USDA=2.459
NC_035097.1	23184921	.	G	A	.	.	MAF_INRAE=1.667;MAF_USDA=2.459
NC_035097.1	23184940	.	G	A	.	.	MAF_USDA=3.279
NC_035097.1	23184952	.	G	A	.	.	MAF_INRAE=1.667;MAF_USDA=2.459
NC_035097.1	23184953	.	C	A	.	.	MAF_INRAE=1.667;MAF_USDA=2.459
NC_035097.1	23184957	.	T	A	.	.	MAF_INRAE=1.667;MAF_USDA=2.459
NC_035097.1	23185036	.	C	A	.	.	MAF_USDA=8.235
NC_035097.1	23185037	.	G	A	.	.	MAF_INRAE=25.316;MAF_USDA=36.471
NC_035097.1	23185062	.	G	A	.	.	MAF_USDA=2.459
NC_035097.1	23185069	.	T	A	.	.	MAF_INRAE=1.667;MAF_USDA=2.459
NC_035097.1	23185079	.	T	A	.	.	MAF_INRAE=1.667;MAF_USDA=2.459
NC_035097.1	23185191	.	G	T	.	.	MAF_INRAE=22.785;MAF_USDA=5.882
NC_035097.1	23185203	.	A	G	.	.	MAF_INRAE=42.405;MAF_USDA=44.118
NC_035097.1	23185226	.	C	T	.	.	MAF_INRAE=1.667
NC_035097.1	23185494	.	T	C	.	.	MAF_USDA=32.53
NC_035097.1	23185525	.	T	A	.	.	MAF_USDA=35.542
NC_035097.1	23185678	.	A	G	.	.	MAF_USDA=31.548
NC_035097.1	23185771	.	G	A	.	.	MAF_INRAE=18.354;MAF_USDA=32.941
NC_035097.1	23185862	.	C	T	.	.	MAF_INRAE=10.833
NC_035097.1	23185908	.	G	C	.	.	MAF_INRAE=15.789;MAF_USDA=3.529
NC_035097.1	23185946	.	G	A	.	.	MAF_INRAE=25.316;MAF_USDA=7.647
NC_035097.1	23185981	.	G	A	.	.	MAF_INRAE=22.785;MAF_USDA=5.882
NC_035097.1	23186049	.	G	A	.	.	MAF_USDA=1.639
NC_035097.1	23186083	.	C	A	.	.	MAF_INRAE=17.722;MAF_USDA=31.928
NC_035097.1	23186097	.	G	A	.	.	MAF_INRAE=17.722;MAF_USDA=33.133
NC_035097.1	23186119	.	G	A	.	.	MAF_INRAE=22.785;MAF_USDA=6.024
NC_035097.1	23186140	.	C	A	.	.	MAF_USDA=1.695
NC_035097.1	23186193	.	C	A	.	.	MAF_USDA=1.695
NC_035097.1	23186194	.	T	C	.	.	MAF_INRAE=1.667
NC_035097.1	23186203	.	G	A	.	.	MAF_USDA=6.25
NC_035097.1	23186219	.	C	T	.	.	MAF_INRAE=5.263;MAF_USDA=2.083
NC_035097.1	23186227	.	CCTTCTTTGGACA	CCTTCTTTGGACG	.	.	MAF_USDA=33.333
NC_035097.1	23186239	.	A	G	.	.	MAF_INRAE=17.722
NC_035097.1	23186315	.	C	T	.	.	MAF_INRAE=8.333;MAF_USDA=2.5
NC_035097.1	23186443	.	G	T	.	.	MAF_INRAE=3.333
NC_035097.1	23186445	.	T	C	.	.	MAF_INRAE=43.038;MAF_USDA=36.747
NC_035097.1	23186454	.	T	C	.	.	MAF_INRAE=49.367;MAF_USDA=31.928
NC_035097.1	23186501	.	G	A	.	.	MAF_USDA=1.695
NC_035097.1	23186506	.	A	G	.	.	MAF_INRAE=43.038;MAF_USDA=39.157
NC_035097.1	23186566	.	C	T	.	.	MAF_USDA=1.695
NC_035097.1	23186567	.	G	A	.	.	MAF_USDA=1.695
NC_035097.1	23186568	.	A	G	.	.	MAF_INRAE=43.038;MAF_USDA=40.964
NC_035097.1	23186640	.	G	A	.	.	MAF_USDA=2.542
NC_035097.1	23186719	.	T	C	.	.	MAF_INRAE=45.0
NC_035097.1	23186744	.	C	A	.	.	MAF_INRAE=5.263;MAF_USDA=18.75
NC_035097.1	23186774	.	T	C	.	.	MAF_USDA=5.422
NC_035097.1	23186778	.	A	T	.	.	MAF_INRAE=10.0
NC_035097.1	23186864	.	A	G	.	.	MAF_INRAE=15.823;MAF_USDA=10.241
NC_035097.1	23186991	.	G	A	.	.	MAF_INRAE=5.263;MAF_USDA=1.205
NC_035097.1	23187004	.	A	G	.	.	MAF_INRAE=22.785;MAF_USDA=5.882
NC_035097.1	23187114	.	C	T	.	.	MAF_INRAE=5.063;MAF_USDA=2.542
NC_035097.1	23187130	.	C	A	.	.	MAF_USDA=21.687
NC_035097.1	23187254	.	T	G	.	.	MAF_USDA=6.024
NC_035097.1	23187285	.	G	A	.	.	MAF_INRAE=22.785;MAF_USDA=6.024
NC_035097.1	23187304	.	A	T	.	.	MAF_INRAE=43.038;MAF_USDA=43.75
NC_035097.1	23187351	.	T	C	.	.	MAF_USDA=3.012
NC_035097.1	23187385	.	T	C	.	.	MAF_USDA=4.217
NC_035097.1	23187426	.	T	G	.	.	MAF_INRAE=11.667;MAF_USDA=4.118
NC_035097.1	23187458	.	A	G	.	.	MAF_USDA=2.459
NC_035097.1	23187478	.	C	A	.	.	MAF_INRAE=39.873;MAF_USDA=41.176
NC_035097.1	23187507	.	G	A	.	.	MAF_INRAE=1.667;MAF_USDA=1.639
NC_035097.1	23187534	.	T	G	.	.	MAF_USDA=10.417
NC_035097.1	23187604	.	C	A	.	.	MAF_INRAE=10.833
NC_035097.1	23187615	.	A	T	.	.	MAF_USDA=14.583
NC_035097.1	23187656	.	C	T	.	.	MAF_INRAE=1.667
NC_035097.1	23187700	.	A	T	.	.	MAF_INRAE=1.667
NC_035097.1	23187704	.	C	T	.	.	MAF_INRAE=21.667
NC_035097.1	23187786	.	T	A	.	.	MAF_USDA=14.583
NC_035097.1	23188584	.	T	C	.	.	MAF_USDA=31.25
NC_035097.1	23188824	.	G	T	.	.	MAF_USDA=1.639
NC_035097.1	23188842	.	T	G	.	.	MAF_INRAE=10.833
NC_035097.1	23188883	.	C	T	.	.	MAF_INRAE=5.263;MAF_USDA=22.917
NC_035097.1	23188969	.	G	A	.	.	MAF_USDA=3.279
NC_035097.1	23188993	.	G	T	.	.	MAF_INRAE=17.722;MAF_USDA=31.176
NC_035097.1	23189083	.	T	A	.	.	MAF_USDA=41.765
NC_035097.1	23189147	.	G	T	.	.	MAF_INRAE=5.063;MAF_USDA=2.459
NC_035097.1	23189185	.	G	A	.	.	MAF_INRAE=43.038;MAF_USDA=41.071
NC_035097.1	23189206	.	C	A	.	.	MAF_USDA=8.929
NC_035097.1	23189245	.	A	G	.	.	MAF_INRAE=42.405;MAF_USDA=40.0
NC_035097.1	23189293	.	G	A	.	.	MAF_INRAE=16.456;MAF_USDA=10.0
NC_035097.1	23189367	.	T	C	.	.	MAF_USDA=1.639
NC_035097.1	23189427	.	A	T	.	.	MAF_INRAE=5.263;MAF_USDA=13.529
NC_035097.1	23189479	.	T	C	.	.	MAF_USDA=4.918
NC_035097.1	23189537	.	G	T	.	.	MAF_INRAE=15.823;MAF_USDA=10.588
NC_035097.1	23189539	.	T	A	.	.	MAF_USDA=13.529
NC_035097.1	23189569	.	G	A	.	.	MAF_INRAE=5.063;MAF_USDA=2.459
NC_035097.1	23189586	.	T	A	.	.	MAF_USDA=1.639
NC_035097.1	23189603	.	C	A	.	.	MAF_INRAE=10.833
NC_035097.1	23189629	.	A	G	.	.	MAF_USDA=5.833
NC_035097.1	23189676	.	C	T	.	.	MAF_USDA=4.167
NC_035097.1	23189706	.	G	A	.	.	MAF_INRAE=5.063
NC_035097.1	23189772	.	G	T	.	.	MAF_INRAE=15.19;MAF_USDA=19.412
NC_035097.1	23189800	.	C	T	.	.	MAF_INRAE=16.456;MAF_USDA=4.118
NC_035097.1	23189801	.	G	A	.	.	MAF_INRAE=1.667;MAF_USDA=4.706
NC_035097.1	23189806	.	G	A	.	.	MAF_INRAE=50.0;MAF_USDA=31.765
NC_035097.1	23189908	.	C	T	.	.	MAF_USDA=3.279
NC_035097.1	23189917	.	T	C	.	.	MAF_USDA=8.235
NC_035097.1	23189935	.	G	T	.	.	MAF_INRAE=1.667;MAF_USDA=2.459
NC_035097.1	23190026	.	G	A	.	.	MAF_INRAE=22.785;MAF_USDA=5.952
NC_035097.1	23190034	.	A	T	.	.	MAF_INRAE=42.405;MAF_USDA=43.529
NC_035097.1	23190070	.	A	C	.	.	MAF_USDA=12.353
NC_035097.1	23190124	.	C	T	.	.	MAF_INRAE=5.263;MAF_USDA=2.083
NC_035097.1	23190126	.	C	A	.	.	MAF_INRAE=10.833
NC_035097.1	23190176	.	G	T	.	.	MAF_INRAE=9.167
NC_035097.1	23190195	.	G	A	.	.	MAF_INRAE=22.152;MAF_USDA=5.882
NC_035097.1	23190219	.	T	A	.	.	MAF_USDA=4.918
NC_035097.1	23190248	.	C	A	.	.	MAF_INRAE=17.722;MAF_USDA=31.765
NC_035097.1	23190342	.	C	T	.	.	MAF_USDA=4.167
NC_035097.1	23190399	.	G	A	.	.	MAF_USDA=1.639
NC_035097.1	23190434	.	T	G	.	.	MAF_INRAE=10.833;MAF_USDA=20.588
NC_035097.1	23190477	.	T	C	.	.	MAF_INRAE=1.667;MAF_USDA=2.459
NC_035097.1	23190492	.	T	C	.	.	MAF_USDA=5.882
NC_035097.1	23190499	.	C	T	.	.	MAF_INRAE=5.263;MAF_USDA=12.353
NC_035097.1	23190552	.	T	G	.	.	MAF_INRAE=43.038;MAF_USDA=41.765
NC_035097.1	23190583	.	G	A	.	.	MAF_INRAE=44.937;MAF_USDA=17.059
NC_035097.1	23190587	.	T	C	.	.	MAF_INRAE=3.333;MAF_USDA=3.279
NC_035097.1	23190607	.	G	T	.	.	MAF_USDA=4.098
NC_035097.1	23190708	.	G	A	.	.	MAF_USDA=2.353
NC_035097.1	23190971	.	G	A	.	.	MAF_INRAE=1.667;MAF_USDA=2.459
NC_035097.1	23191071	.	C	A	.	.	MAF_USDA=8.235
NC_035097.1	23191171	.	A	G	.	.	MAF_INRAE=48.734;MAF_USDA=36.471
NC_035097.1	23191178	.	C	T,A	.	.	MAF_INRAE=10.833;MAF_USDA=8.197
NC_035097.1	23191288	.	T	A	.	.	MAF_INRAE=10.833;MAF_USDA=8.929
NC_035097.1	23191290	.	T	C	.	.	MAF_INRAE=10.833;MAF_USDA=8.929
NC_035097.1	23191374	.	T	C	.	.	MAF_USDA=8.824
NC_035097.1	23191381	.	A	G	.	.	MAF_INRAE=2.5
NC_035097.1	23191401	.	G	A	.	.	MAF_USDA=3.279
NC_035097.1	23191433	.	G	A	.	.	MAF_INRAE=1.667;MAF_USDA=12.5
NC_035097.1	23191441	.	A	G	.	.	MAF_USDA=1.639
NC_035097.1	23191451	.	A	G	.	.	MAF_INRAE=12.658;MAF_USDA=39.412
NC_035097.1	23191503	.	T	G	.	.	MAF_INRAE=18.354;MAF_USDA=25.882
NC_035097.1	23191691	.	C	A	.	.	MAF_INRAE=9.167
NC_035097.1	23191716	.	C	A	.	.	MAF_USDA=20.0
NC_035097.1	23191748	.	C	T	.	.	MAF_INRAE=25.949;MAF_USDA=34.118
NC_035097.1	23191765	.	C	G	.	.	MAF_INRAE=10.833
NC_035097.1	23191770	.	T	A	.	.	MAF_INRAE=48.734;MAF_USDA=35.882
NC_035097.1	23191814	.	A	T	.	.	MAF_INRAE=22.785;MAF_USDA=17.059
NC_035097.1	23191874	.	C	T	.	.	MAF_INRAE=43.038;MAF_USDA=32.941
NC_035097.1	23191876	.	A	C	.	.	MAF_USDA=11.176
NC_035097.1	23191918	.	G	A	.	.	MAF_INRAE=43.038;MAF_USDA=43.529
NC_035097.1	23191951	.	A	C	.	.	MAF_USDA=7.377
NC_035097.1	23191987	.	G	A	.	.	MAF_USDA=10.588
NC_035097.1	23192003	.	G	T	.	.	MAF_USDA=7.647
NC_035097.1	23192023	.	G	A	.	.	MAF_INRAE=23.418;MAF_USDA=14.583
NC_035097.1	23192109	.	G	T	.	.	MAF_INRAE=50.0;MAF_USDA=24.706
NC_035097.1	23192135	.	C	A	.	.	MAF_INRAE=15.789;MAF_USDA=5.882
NC_035097.1	23192137	.	C	A	.	.	MAF_USDA=5.294
NC_035097.1	23192140	.	G	A	.	.	MAF_USDA=7.059
NC_035097.1	23192233	.	T	C	.	.	MAF_INRAE=15.823;MAF_USDA=22.941
NC_035097.1	23192274	.	C	T	.	.	MAF_USDA=8.197
NC_035097.1	23192289	.	C	T	.	.	MAF_USDA=2.976
NC_035097.1	23192298	.	A	C	.	.	MAF_INRAE=44.304;MAF_USDA=10.119
NC_035097.1	23192319	.	G	T	.	.	MAF_INRAE=15.823;MAF_USDA=4.167
NC_035097.1	23192345	.	G	T	.	.	MAF_INRAE=1.667;MAF_USDA=2.459
NC_035097.1	23192376	.	G	T	.	.	MAF_USDA=7.738
NC_035097.1	23192419	.	C	A	.	.	MAF_USDA=4.167
NC_035097.1	23192465	.	A	T	.	.	MAF_USDA=5.952
NC_035097.1	23192499	.	C	A	.	.	MAF_USDA=4.918
NC_035097.1	23192521	.	A	G	.	.	MAF_INRAE=22.785;MAF_USDA=5.882
NC_035097.1	23192575	.	G	T	.	.	MAF_USDA=1.639
NC_035097.1	23192649	.	T	C	.	.	MAF_INRAE=4.43;MAF_USDA=15.882
NC_035097.1	23192652	.	A	T	.	.	MAF_INRAE=3.333
NC_035097.1	23192684	.	G	A	.	.	MAF_USDA=2.459
NC_035097.1	23192698	.	G	T	.	.	MAF_USDA=5.738
NC_035097.1	23192755	.	C	A	.	.	MAF_INRAE=1.667;MAF_USDA=2.459
NC_035097.1	23192761	.	A	T	.	.	MAF_INRAE=25.949;MAF_USDA=45.882
NC_035097.1	23192767	.	C	A	.	.	MAF_INRAE=24.051;MAF_USDA=32.353
NC_035097.1	23192768	.	T	G	.	.	MAF_INRAE=25.0;MAF_USDA=32.353
NC_035097.1	23192797	.	G	T	.	.	MAF_INRAE=5.263;MAF_USDA=12.941
NC_035097.1	23192944	.	A	G	.	.	MAF_INRAE=27.215;MAF_USDA=45.882
NC_035097.1	23192947	.	C	A	.	.	MAF_USDA=8.824
NC_035097.1	23193003	.	C	A	.	.	MAF_INRAE=8.333;MAF_USDA=2.353
NC_035097.1	23193038	.	C	A	.	.	MAF_INRAE=3.797;MAF_USDA=15.294
NC_035097.1	23193056	.	A	C	.	.	MAF_INRAE=10.833
NC_035097.1	23193064	.	T	C	.	.	MAF_INRAE=27.215;MAF_USDA=45.294
NC_035097.1	23193099	.	A	G	.	.	MAF_INRAE=1.667;MAF_USDA=2.459
NC_035097.1	23193109	.	T	A	.	.	MAF_INRAE=1.667;MAF_USDA=2.459
NC_035097.1	23193189	.	T	G	.	.	MAF_INRAE=24.051;MAF_USDA=41.765
NC_035097.1	23193194	.	G	T	.	.	MAF_INRAE=42.405;MAF_USDA=44.706
NC_035097.1	23193243	.	C	G	.	.	MAF_INRAE=10.0
NC_035097.1	23193244	.	A	G	.	.	MAF_INRAE=3.333;MAF_USDA=3.279
NC_035097.1	23193353	.	C	T	.	.	MAF_INRAE=22.152;MAF_USDA=30.588
NC_035097.1	23193358	.	C	A	.	.	MAF_INRAE=26.582;MAF_USDA=45.294
NC_035097.1	23193362	.	T	A	.	.	MAF_INRAE=24.167;MAF_USDA=30.588
NC_035097.1	23193380	.	A	G	.	.	MAF_INRAE=1.667;MAF_USDA=3.279
NC_035097.1	23193659	.	C	T	.	.	MAF_USDA=2.353
NC_035097.1	23193679	.	T	G	.	.	MAF_INRAE=22.785;MAF_USDA=19.412
NC_035097.1	23193688	.	C	A	.	.	MAF_INRAE=22.785;MAF_USDA=19.412
NC_035097.1	23193734	.	T	C	.	.	MAF_INRAE=22.785;MAF_USDA=29.412
NC_035097.1	23193753	.	T	G	.	.	MAF_INRAE=22.152;MAF_USDA=20.0
NC_035097.1	23193759	.	G	A	.	.	MAF_INRAE=1.667;MAF_USDA=2.459
NC_035097.1	23193778	.	A	T	.	.	MAF_INRAE=22.152;MAF_USDA=30.0
NC_035097.1	23193825	.	A	G	.	.	MAF_INRAE=4.43;MAF_USDA=14.706
NC_035097.1	23193828	.	C	A	.	.	MAF_INRAE=22.785;MAF_USDA=30.0
NC_035097.1	23193842	.	C	T	.	.	MAF_INRAE=15.823;MAF_USDA=10.588
NC_035097.1	23193870	.	C	A	.	.	MAF_INRAE=25.833
NC_035097.1	23193882	.	C	T	.	.	MAF_USDA=4.918
NC_035097.1	23193889	.	G	A	.	.	MAF_INRAE=21.519;MAF_USDA=18.824
NC_035097.1	23193970	.	G	T	.	.	MAF_INRAE=22.785;MAF_USDA=5.952
NC_035097.1	23194013	.	T	C	.	.	MAF_INRAE=43.038;MAF_USDA=44.118
NC_035097.1	23194023	.	C	G	.	.	MAF_INRAE=22.785;MAF_USDA=30.588
NC_035097.1	23194044	.	T	C	.	.	MAF_INRAE=22.785;MAF_USDA=30.0
NC_035097.1	23194070	.	G	A	.	.	MAF_INRAE=22.152;MAF_USDA=31.176
NC_035097.1	23194078	.	T	A	.	.	MAF_INRAE=22.152;MAF_USDA=30.588
NC_035097.1	23194113	.	A	G	.	.	MAF_USDA=6.25
NC_035097.1	23194124	.	T	A	.	.	MAF_INRAE=22.785;MAF_USDA=30.588
NC_035097.1	23194135	.	T	C	.	.	MAF_INRAE=22.785;MAF_USDA=30.0
NC_035097.1	23194156	.	A	G	.	.	MAF_INRAE=42.405;MAF_USDA=43.529
NC_035097.1	23194171	.	C	T	.	.	MAF_INRAE=27.215;MAF_USDA=45.294
NC_035097.1	23194423	.	C	T	.	.	MAF_INRAE=10.833;MAF_USDA=12.5
NC_035097.1	23194425	.	A	G	.	.	MAF_USDA=12.5
NC_035097.1	23194426	.	T	G	.	.	MAF_USDA=12.5
NC_035097.1	23194434	.	G	T	.	.	MAF_INRAE=10.833;MAF_USDA=8.824
NC_035097.1	23194439	.	G	T	.	.	MAF_USDA=3.279
NC_035097.1	23194487	.	G	A	.	.	MAF_INRAE=1.667;MAF_USDA=4.098
NC_035097.1	23194534	.	A	C	.	.	MAF_USDA=11.176
NC_035097.1	23194561	.	G	A	.	.	MAF_USDA=2.459
NC_035097.1	23194572	.	C	G	.	.	MAF_USDA=1.639
NC_035097.1	23194582	.	G	A	.	.	MAF_USDA=4.098
NC_035097.1	23194665	.	T	C	.	.	MAF_INRAE=50.0;MAF_USDA=24.118
NC_035097.1	23194666	.	A	C	.	.	MAF_INRAE=45.833;MAF_USDA=24.706
NC_035097.1	23194671	.	T	G	.	.	MAF_INRAE=50.0;MAF_USDA=22.917
NC_035097.1	23194672	.	T	A	.	.	MAF_INRAE=45.833;MAF_USDA=22.917
NC_035097.1	23194694	.	A	G	.	.	MAF_INRAE=22.785;MAF_USDA=30.0
NC_035097.1	23194750	.	T	C	.	.	MAF_USDA=5.882
NC_035097.1	23194764	.	C	T	.	.	MAF_USDA=1.639
NC_035097.1	23194776	.	A	G	.	.	MAF_INRAE=22.152;MAF_USDA=31.765
NC_035097.1	23194837	.	A	G	.	.	MAF_INRAE=48.734;MAF_USDA=27.059
NC_035097.1	23194843	.	A	C	.	.	MAF_INRAE=1.667;MAF_USDA=2.459
NC_035097.1	23194870	.	C	A	.	.	MAF_INRAE=5.263;MAF_USDA=27.083
NC_035097.1	23194885	.	C	T	.	.	MAF_INRAE=22.785
NC_035097.1	23195055	.	A	T	.	.	MAF_INRAE=15.823;MAF_USDA=11.176
NC_035097.1	23195111	.	C	T	.	.	MAF_INRAE=22.785;MAF_USDA=30.588
NC_035097.1	23195172	.	C	A	.	.	MAF_USDA=9.412
NC_035097.1	23195183	.	G	A	.	.	MAF_INRAE=3.333
NC_035097.1	23195220	.	G	T	.	.	MAF_USDA=10.0
NC_035097.1	23195240	.	C	A	.	.	MAF_USDA=8.824
NC_035097.1	23195241	.	G	A	.	.	MAF_USDA=8.824
NC_035097.1	23195242	.	C	T	.	.	MAF_USDA=8.824
NC_035097.1	23195282	.	C	A	.	.	MAF_USDA=1.639
NC_035097.1	23195307	.	G	T	.	.	MAF_INRAE=5.263;MAF_USDA=12.941
NC_035097.1	23195327	.	T	C	.	.	MAF_INRAE=20.886;MAF_USDA=28.824
NC_035097.1	23195436	.	G	A	.	.	MAF_USDA=1.639
NC_035097.1	23195458	.	G	A	.	.	MAF_INRAE=15.823;MAF_USDA=27.059
NC_035097.1	23195519	.	G	T	.	.	MAF_INRAE=22.152;MAF_USDA=29.412
NC_035097.1	23195545	.	C	A	.	.	MAF_USDA=2.459
NC_035097.1	23195548	.	T	A	.	.	MAF_INRAE=22.785;MAF_USDA=5.294
NC_035097.1	23195550	.	C	T	.	.	MAF_USDA=2.459
NC_035097.1	23195567	.	T	C	.	.	MAF_USDA=2.353
NC_035097.1	23195582	.	C	G	.	.	MAF_USDA=7.059
NC_035097.1	23195659	.	G	A	.	.	MAF_USDA=4.918
NC_035097.1	23195661	.	C	A	.	.	MAF_USDA=7.059
NC_035097.1	23195746	.	T	G	.	.	MAF_INRAE=4.43;MAF_USDA=15.294
NC_035097.1	23195749	.	A	G	.	.	MAF_INRAE=22.785;MAF_USDA=16.471
NC_035097.1	23195808	.	C	A	.	.	MAF_USDA=10.588
NC_035097.1	23195855	.	T	C	.	.	MAF_USDA=3.279
NC_035097.1	23195895	.	G	A	.	.	MAF_USDA=11.176
NC_035097.1	23195905	.	G	A	.	.	MAF_USDA=4.918
NC_035097.1	23195910	.	G	C	.	.	MAF_INRAE=22.785;MAF_USDA=10.417
NC_035097.1	23195929	.	A	G	.	.	MAF_USDA=4.918
NC_035097.1	23195941	.	T	G	.	.	MAF_INRAE=4.43;MAF_USDA=15.294
NC_035097.1	23195943	.	T	C	.	.	MAF_INRAE=1.667;MAF_USDA=2.459
NC_035097.1	23195986	.	A	T	.	.	MAF_INRAE=22.785;MAF_USDA=29.412
NC_035097.1	23195994	.	C	T	.	.	MAF_INRAE=1.667;MAF_USDA=1.639
NC_035097.1	23196053	.	A	G	.	.	MAF_INRAE=22.785;MAF_USDA=29.412
NC_035097.1	23196054	.	T	C	.	.	MAF_USDA=3.279
NC_035097.1	23196107	.	A	G	.	.	MAF_INRAE=48.101;MAF_USDA=18.824
NC_035097.1	23196143	.	C	T	.	.	MAF_USDA=7.377
NC_035097.1	23196144	.	G	A	.	.	MAF_INRAE=16.456;MAF_USDA=8.333
NC_035097.1	23196147	.	C	A	.	.	MAF_INRAE=16.667;MAF_USDA=8.333
NC_035097.1	23196179	.	T	A	.	.	MAF_INRAE=44.937;MAF_USDA=10.588
NC_035097.1	23196209	.	A	G	.	.	MAF_USDA=3.279
NC_035097.1	23196256	.	T	A	.	.	MAF_INRAE=23.418;MAF_USDA=30.588
NC_035097.1	23196308	.	A	G	.	.	MAF_INRAE=22.785;MAF_USDA=29.412
NC_035097.1	23196328	.	C	T	.	.	MAF_INRAE=22.785;MAF_USDA=30.0
NC_035097.1	23196436	.	C	T	.	.	MAF_USDA=3.529
NC_035097.1	23196466	.	T	G	.	.	MAF_INRAE=27.215;MAF_USDA=47.917
NC_035097.1	23196504	.	C	T	.	.	MAF_INRAE=22.785;MAF_USDA=28.824
NC_035097.1	23196565	.	G	A	.	.	MAF_INRAE=10.833
NC_035097.1	23196612	.	T	C	.	.	MAF_INRAE=22.785;MAF_USDA=31.176
NC_035097.1	23196624	.	A	G	.	.	MAF_USDA=5.882
NC_035097.1	23196726	.	C	T	.	.	MAF_INRAE=28.481;MAF_USDA=45.882
NC_035097.1	23196742	.	A	G	.	.	MAF_INRAE=48.734;MAF_USDA=24.118
NC_035097.1	23196871	.	A	T	.	.	MAF_INRAE=1.667;MAF_USDA=2.459
NC_035097.1	23196913	.	A	C	.	.	MAF_INRAE=22.785;MAF_USDA=28.824
NC_035097.1	23196922	.	G	A	.	.	MAF_USDA=3.279
NC_035097.1	23196925	.	G	C	.	.	MAF_INRAE=1.667;MAF_USDA=2.459
NC_035097.1	23196942	.	A	G	.	.	MAF_INRAE=22.785;MAF_USDA=28.235
NC_035097.1	23196995	.	A	G	.	.	MAF_INRAE=22.785;MAF_USDA=30.357
NC_035097.1	23197007	.	T	C	.	.	MAF_INRAE=48.734;MAF_USDA=23.214
NC_035097.1	23197013	.	G	A	.	.	MAF_INRAE=22.785;MAF_USDA=30.0
NC_035097.1	23197028	.	G	A	.	.	MAF_INRAE=22.785;MAF_USDA=18.235
NC_035097.1	23197044	.	G	A	.	.	MAF_INRAE=1.667;MAF_USDA=4.098
NC_035097.1	23197082	.	C	T	.	.	MAF_INRAE=1.667;MAF_USDA=2.459
NC_035097.1	23197085	.	G	C	.	.	MAF_USDA=11.176
NC_035097.1	23197088	.	C	T	.	.	MAF_INRAE=10.833
NC_035097.1	23197107	.	C	T	.	.	MAF_INRAE=22.785;MAF_USDA=30.0
NC_035097.1	23197111	.	C	T	.	.	MAF_INRAE=10.833
NC_035097.1	23197115	.	G	T	.	.	MAF_INRAE=22.785;MAF_USDA=30.0
NC_035097.1	23197149	.	G	A	.	.	MAF_USDA=1.639
NC_035097.1	23197174	.	T	G	.	.	MAF_INRAE=5.063;MAF_USDA=2.459
NC_035097.1	23197182	.	T	G	.	.	MAF_INRAE=22.785;MAF_USDA=30.0
NC_035097.1	23197192	.	G	A	.	.	MAF_USDA=2.353
NC_035097.1	23197200	.	T	C	.	.	MAF_INRAE=22.785;MAF_USDA=28.824
NC_035097.1	23197270	.	C	T	.	.	MAF_USDA=2.459
NC_035097.1	23197280	.	G	A	.	.	MAF_INRAE=22.152;MAF_USDA=30.0
NC_035097.1	23197292	.	A	G	.	.	MAF_USDA=2.083
NC_035097.1	23197328	.	C	G	.	.	MAF_USDA=27.647
NC_035097.1	23197338	.	G	T	.	.	MAF_USDA=31.25
NC_035097.1	23197504	.	T	C	.	.	MAF_USDA=34.783
NC_035097.1	23197524	.	G	A	.	.	MAF_USDA=20.588
NC_035097.1	23197566	.	T	C	.	.	MAF_USDA=6.471
NC_035097.1	23197578	.	C	A	.	.	MAF_USDA=14.706
NC_035097.1	23197666	.	A	T	.	.	MAF_INRAE=15.789
NC_035097.1	23197684	.	T	C	.	.	MAF_INRAE=15.789;MAF_USDA=14.167
NC_035097.1	23197741	.	A	G	.	.	MAF_USDA=14.118
NC_035097.1	23197945	.	C	T	.	.	MAF_USDA=15.909
NC_035097.1	23198041	.	C	T	.	.	MAF_USDA=38.636
NC_035097.1	23198638	.	C	T	.	.	MAF_USDA=34.783
NC_035097.1	23198787	.	G	T	.	.	MAF_USDA=13.095
NC_035097.1	23198804	.	T	C	.	.	MAF_INRAE=21.519;MAF_USDA=4.706
NC_035097.1	23198827	.	C	A	.	.	MAF_INRAE=1.667;MAF_USDA=2.5
NC_035097.1	23198845	.	G	C	.	.	MAF_USDA=10.714
NC_035097.1	23198872	.	A	T	.	.	MAF_INRAE=22.785;MAF_USDA=27.647
NC_035097.1	23198874	.	C	T	.	.	MAF_INRAE=25.0;MAF_USDA=27.647
NC_035097.1	23198890	.	G	T	.	.	MAF_INRAE=5.263;MAF_USDA=2.083
NC_035097.1	23198899	.	A	T	.	.	MAF_INRAE=22.152;MAF_USDA=25.0
NC_035097.1	23198904	.	A	T	.	.	MAF_USDA=1.639
NC_035097.1	23198905	.	T	G	.	.	MAF_INRAE=26.582;MAF_USDA=47.917
NC_035097.1	23198923	.	G	T	.	.	MAF_USDA=3.279
NC_035097.1	23198991	.	A	C	.	.	MAF_INRAE=42.405;MAF_USDA=43.75
NC_035097.1	23199015	.	C	T	.	.	MAF_INRAE=22.785;MAF_USDA=28.824
NC_035097.1	23199016	.	C	T	.	.	MAF_INRAE=25.0;MAF_USDA=26.471
NC_035097.1	23199047	.	A	C	.	.	MAF_USDA=3.529
NC_035097.1	23199154	.	C	A	.	.	MAF_INRAE=22.152;MAF_USDA=31.176
NC_035097.1	23199198	.	A	G	.	.	MAF_INRAE=22.785;MAF_USDA=30.0
NC_035097.1	23199211	.	T	A	.	.	MAF_INRAE=23.418;MAF_USDA=29.412
NC_035097.1	23199266	.	T	C	.	.	MAF_INRAE=22.785;MAF_USDA=30.0
NC_035097.1	23199435	.	C	A	.	.	MAF_INRAE=5.263;MAF_USDA=11.176
NC_035097.1	23199499	.	A	G	.	.	MAF_INRAE=4.43;MAF_USDA=15.294
NC_035097.1	23199549	.	G	T	.	.	MAF_INRAE=13.333;MAF_USDA=7.059
NC_035097.1	23199577	.	A	G	.	.	MAF_INRAE=22.785;MAF_USDA=29.412
NC_035097.1	23199586	.	G	A	.	.	MAF_INRAE=22.785;MAF_USDA=30.0
NC_035097.1	23199631	.	C	T	.	.	MAF_INRAE=22.785;MAF_USDA=30.0
NC_035097.1	23199668	.	C	T	.	.	MAF_INRAE=1.667;MAF_USDA=2.459
NC_035097.1	23199702	.	C	A	.	.	MAF_USDA=2.353
NC_035097.1	23199763	.	A	G	.	.	MAF_INRAE=5.263;MAF_USDA=12.941
NC_035097.1	23199766	.	A	G	.	.	MAF_INRAE=27.5;MAF_USDA=44.118
NC_035097.1	23199803	.	T	C	.	.	MAF_INRAE=22.785;MAF_USDA=27.647
NC_035097.1	23199830	.	A	G	.	.	MAF_INRAE=4.43;MAF_USDA=14.118
NC_035097.1	23199873	.	A	C	.	.	MAF_INRAE=1.667;MAF_USDA=2.459
NC_035097.1	23199877	.	C	T	.	.	MAF_INRAE=22.785;MAF_USDA=28.824
NC_035097.1	23199939	.	C	G	.	.	MAF_INRAE=22.785;MAF_USDA=28.571
NC_035097.1	23200000	.	T	C	.	.	MAF_USDA=1.639
NC_035097.1	23200075	.	C	T	.	.	MAF_USDA=1.176
NC_035097.1	23200113	.	G	A	.	.	MAF_USDA=8.333
NC_035097.1	23200127	.	G	A	.	.	MAF_USDA=1.639
NC_035097.1	23200133	.	C	T	.	.	MAF_INRAE=15.833
NC_035097.1	23200208	.	C	A	.	.	MAF_INRAE=22.785;MAF_USDA=29.412
NC_035097.1	23200226	.	T	C	.	.	MAF_INRAE=22.785;MAF_USDA=29.412
NC_035097.1	23200301	.	A	T	.	.	MAF_INRAE=22.785;MAF_USDA=29.412
NC_035097.1	23200330	.	C	T	.	.	MAF_INRAE=11.667;MAF_USDA=5.294
NC_035097.1	23200335	.	C	T	.	.	MAF_INRAE=22.785;MAF_USDA=17.647
NC_035097.1	23200373	.	C	A	.	.	MAF_INRAE=24.051;MAF_USDA=31.765
NC_035097.1	23200411	.	C	A	.	.	MAF_USDA=2.941
NC_035097.1	23200427	.	A	G	.	.	MAF_INRAE=1.667;MAF_USDA=12.5
NC_035097.1	23200486	.	A	T	.	.	MAF_INRAE=1.667;MAF_USDA=12.5
NC_035097.1	23200514	.	G	A	.	.	MAF_INRAE=1.667;MAF_USDA=2.459
NC_035097.1	23200540	.	C	A	.	.	MAF_USDA=20.833
NC_035097.1	23200542	.	C	T	.	.	MAF_USDA=20.833
NC_035097.1	23200544	.	C	G	.	.	MAF_USDA=20.833
NC_035097.1	23200547	.	C	G	.	.	MAF_USDA=20.833
NC_035097.1	23200549	.	A	G	.	.	MAF_USDA=20.833
NC_035097.1	23200550	.	T	A	.	.	MAF_INRAE=25.0
NC_035097.1	23200551	.	T	A,G	.	.	MAF_INRAE=25.0;MAF_USDA=20.833
NC_035097.1	23200559	.	T	G	.	.	MAF_INRAE=44.304;MAF_USDA=9.412
NC_035097.1	23200577	.	G	T	.	.	MAF_USDA=3.279
NC_035097.1	23200578	.	C	A	.	.	MAF_INRAE=22.785;MAF_USDA=30.0
NC_035097.1	23200626	.	G	A	.	.	MAF_INRAE=5.263;MAF_USDA=12.353
NC_035097.1	23200695	.	C	T	.	.	MAF_USDA=1.639
NC_035097.1	23200774	.	T	A	.	.	MAF_USDA=6.25
NC_035097.1	23200872	.	T	A	.	.	MAF_INRAE=18.987;MAF_USDA=25.294
NC_035097.1	23200874	.	C	T	.	.	MAF_INRAE=29.167;MAF_USDA=48.235
NC_035097.1	23200881	.	T	A	.	.	MAF_INRAE=27.215;MAF_USDA=47.059
NC_035097.1	23200912	.	G	T	.	.	MAF_INRAE=14.557;MAF_USDA=11.176
NC_035097.1	23200929	.	C	T	.	.	MAF_INRAE=41.772;MAF_USDA=44.706
NC_035097.1	23200941	.	A	C	.	.	MAF_INRAE=5.263;MAF_USDA=12.353
NC_035097.1	23200944	.	T	G	.	.	MAF_INRAE=8.333;MAF_USDA=2.941
NC_035097.1	23200945	.	T	C	.	.	MAF_INRAE=1.667;MAF_USDA=2.459
NC_035097.1	23200967	.	C	T	.	.	MAF_USDA=1.639
NC_035097.1	23200998	.	C	A	.	.	MAF_USDA=5.294
NC_035097.1	23201017	.	T	G	.	.	MAF_USDA=4.098
NC_035097.1	23201036	.	A	T	.	.	MAF_INRAE=12.5;MAF_USDA=3.279
NC_035097.1	23201046	.	T	G	.	.	MAF_INRAE=10.833
NC_035097.1	23201059	.	T	C	.	.	MAF_INRAE=10.833;MAF_USDA=8.824
NC_035097.1	23201077	.	A	T	.	.	MAF_INRAE=16.456;MAF_USDA=8.333
NC_035097.1	23201078	.	G	A	.	.	MAF_USDA=11.475
NC_035097.1	23201080	.	C	G	.	.	MAF_INRAE=14.557;MAF_USDA=10.0
NC_035097.1	23201165	.	A	G	.	.	MAF_INRAE=16.456;MAF_USDA=22.941
NC_035097.1	23201166	.	G	T	.	.	MAF_INRAE=16.667;MAF_USDA=22.941
NC_035097.1	23201259	.	C	T	.	.	MAF_INRAE=12.5;MAF_USDA=18.824
NC_035097.1	23201263	.	C	T	.	.	MAF_INRAE=10.833
NC_035097.1	23201287	.	G	A	.	.	MAF_INRAE=12.5;MAF_USDA=18.235
NC_035097.1	23201383	.	A	G	.	.	MAF_INRAE=37.342;MAF_USDA=24.59
NC_035097.1	23201401	.	T	G	.	.	MAF_INRAE=11.667;MAF_USDA=28.571
NC_035097.1	23201406	.	G	T	.	.	MAF_INRAE=11.667;MAF_USDA=29.762
NC_035097.1	23201449	.	T	C	.	.	MAF_INRAE=12.5;MAF_USDA=28.824
NC_035097.1	23201523	.	C	G	.	.	MAF_INRAE=1.667
NC_035097.1	23201566	.	A	T	.	.	MAF_INRAE=10.833
NC_035097.1	23201575	.	C	T	.	.	MAF_INRAE=13.291;MAF_USDA=33.333
NC_035097.1	23201612	.	T	A	.	.	MAF_INRAE=1.667;MAF_USDA=2.459
NC_035097.1	23201627	.	C	A	.	.	MAF_INRAE=43.671;MAF_USDA=9.412
NC_035097.1	23201631	.	T	A	.	.	MAF_INRAE=15.833
NC_035097.1	23201673	.	G	A	.	.	MAF_INRAE=1.667;MAF_USDA=1.639
NC_035097.1	23201688	.	C	T	.	.	MAF_USDA=1.639
NC_035097.1	23201705	.	A	T	.	.	MAF_INRAE=12.5;MAF_USDA=34.118
NC_035097.1	23201761	.	T	C	.	.	MAF_INRAE=44.937;MAF_USDA=8.824
NC_035097.1	23201765	.	G	A	.	.	MAF_INRAE=13.333;MAF_USDA=34.706
NC_035097.1	23201843	.	A	C	.	.	MAF_USDA=3.279
NC_035097.1	23201896	.	C	T	.	.	MAF_USDA=2.459
NC_035097.1	23201902	.	G	T	.	.	MAF_INRAE=12.5;MAF_USDA=33.529
NC_035097.1	23201908	.	C	A	.	.	MAF_INRAE=1.667;MAF_USDA=10.588
NC_035097.1	23201909	.	A	G	.	.	MAF_INRAE=12.5;MAF_USDA=33.529
NC_035097.1	23201910	.	T	A	.	.	MAF_USDA=8.235
NC_035097.1	23201911	.	T	A	.	.	MAF_USDA=8.235
NC_035097.1	23201912	.	T	A	.	.	MAF_USDA=8.235
NC_035097.1	23201919	.	C	G	.	.	MAF_INRAE=37.975;MAF_USDA=25.882
NC_035097.1	23201926	.	C	T	.	.	MAF_INRAE=12.5;MAF_USDA=25.294
NC_035097.1	23201986	.	C	T	.	.	MAF_USDA=11.176
NC_035097.1	23202101	.	A	G	.	.	MAF_INRAE=1.667;MAF_USDA=12.941
NC_035097.1	23202160	.	A	C	.	.	MAF_USDA=10.0
NC_035097.1	23202192	.	C	T	.	.	MAF_USDA=6.557
NC_035097.1	23202204	.	T	C	.	.	MAF_INRAE=50.0;MAF_USDA=25.882
NC_035097.1	23202268	.	A	G	.	.	MAF_INRAE=1.667;MAF_USDA=13.529
NC_035097.1	23202271	.	A	C	.	.	MAF_INRAE=24.684;MAF_USDA=47.647
NC_035097.1	23202417	.	G	A	.	.	MAF_INRAE=1.667;MAF_USDA=14.706
NC_035097.1	23202439	.	C	T	.	.	MAF_INRAE=5.263;MAF_USDA=12.353
NC_035097.1	23202443	.	C	T	.	.	MAF_USDA=4.918
NC_035097.1	23202481	.	G	T	.	.	MAF_INRAE=10.833
NC_035097.1	23202485	.	T	G	.	.	MAF_USDA=8.235
NC_035097.1	23202500	.	C	A	.	.	MAF_USDA=23.78
NC_035097.1	23202503	.	T	A	.	.	MAF_INRAE=10.833
NC_035097.1	23202516	.	C	A	.	.	MAF_INRAE=15.789;MAF_USDA=3.659
NC_035097.1	23202575	.	A	C	.	.	MAF_INRAE=1.667;MAF_USDA=5.294
NC_035097.1	23202615	.	C	T	.	.	MAF_USDA=1.639
NC_035097.1	23202674	.	C	T	.	.	MAF_INRAE=5.063;MAF_USDA=1.639
NC_035097.1	23202688	.	A	G	.	.	MAF_USDA=1.639
NC_035097.1	23202712	.	A	C	.	.	MAF_USDA=6.25
NC_035097.1	23202713	.	T	C	.	.	MAF_USDA=6.25
NC_035097.1	23202839	.	C	A	.	.	MAF_USDA=1.639
NC_035097.1	23202860	.	G	A	.	.	MAF_USDA=3.279
NC_035097.1	23202896	.	G	T	.	.	MAF_USDA=3.529
NC_035097.1	23202897	.	A	C	.	.	MAF_USDA=2.941
NC_035097.1	23202905	.	C	T	.	.	MAF_INRAE=10.833
NC_035097.1	23202946	.	G	T	.	.	MAF_INRAE=1.667;MAF_USDA=5.294
NC_035097.1	23203005	.	C	A	.	.	MAF_USDA=1.639
NC_035097.1	23203067	.	G	A	.	.	MAF_INRAE=1.667;MAF_USDA=5.294
NC_035097.1	23203084	.	A	C	.	.	MAF_USDA=3.529
NC_035097.1	23203085	.	T	A	.	.	MAF_INRAE=1.667;MAF_USDA=5.294
NC_035097.1	23203154	.	G	A	.	.	MAF_USDA=4.098
NC_035097.1	23203237	.	C	T	.	.	MAF_INRAE=44.304;MAF_USDA=12.941
NC_035097.1	23203246	.	C	G	.	.	MAF_USDA=2.941
NC_035097.1	23203268	.	T	A	.	.	MAF_INRAE=1.667;MAF_USDA=2.459
NC_035097.1	23203373	.	C	A	.	.	MAF_INRAE=1.667;MAF_USDA=2.459
NC_035097.1	23203404	.	T	A	.	.	MAF_INRAE=1.667
NC_035097.1	23203405	.	T	A	.	.	MAF_INRAE=20.0
NC_035097.1	23203406	.	T	A	.	.	MAF_INRAE=20.0
NC_035097.1	23203407	.	A	G	.	.	MAF_INRAE=37.5
NC_035097.1	23203408	.	A	T	.	.	MAF_USDA=1.667
NC_035097.1	23203414	.	A	T	.	.	MAF_INRAE=5.063;MAF_USDA=1.639
NC_035097.1	23203431	.	G	T	.	.	MAF_USDA=4.918
NC_035097.1	23203458	.	G	A	.	.	MAF_USDA=1.639
NC_035097.1	23203506	.	T	A	.	.	MAF_INRAE=1.667
NC_035097.1	23203507	.	A	T	.	.	MAF_USDA=6.25
NC_035097.1	23203630	.	G	A	.	.	MAF_INRAE=1.667;MAF_USDA=2.459
NC_035097.1	23203709	.	C	A	.	.	MAF_INRAE=8.333;MAF_USDA=2.353
NC_035097.1	23203724	.	C	T	.	.	MAF_USDA=1.639
NC_035097.1	23203727	.	C	T	.	.	MAF_USDA=7.059
NC_035097.1	23203841	.	A	T	.	.	MAF_USDA=2.941
NC_035097.1	23203927	.	C	A	.	.	MAF_INRAE=1.667;MAF_USDA=3.279
NC_035097.1	23203946	.	T	C	.	.	MAF_USDA=4.118
NC_035097.1	23204079	.	A	T	.	.	MAF_INRAE=14.557;MAF_USDA=26.471
NC_035097.1	23204082	.	G	A	.	.	MAF_INRAE=15.789;MAF_USDA=3.529
NC_035097.1	23204104	.	T	A	.	.	MAF_USDA=2.459
NC_035097.1	23204105	.	G	A	.	.	MAF_INRAE=8.333;MAF_USDA=2.353
NC_035097.1	23204115	.	T	C	.	.	MAF_USDA=6.557
NC_035097.1	23204155	.	G	C	.	.	MAF_INRAE=1.667;MAF_USDA=2.459
NC_035097.1	23204201	.	G	A	.	.	MAF_INRAE=5.063;MAF_USDA=1.639
NC_035097.1	23204306	.	C	A	.	.	MAF_INRAE=15.833;MAF_USDA=1.639
NC_035097.1	23204495	.	G	A	.	.	MAF_USDA=2.941
NC_035097.1	23204572	.	G	A	.	.	MAF_INRAE=8.333;MAF_USDA=2.353
NC_035097.1	23204757	.	T	C	.	.	MAF_USDA=1.667
NC_035097.1	23204827	.	C	T	.	.	MAF_USDA=24.118
NC_035097.1	23204904	.	G	A	.	.	MAF_INRAE=10.127;MAF_USDA=12.353
NC_035097.1	23204918	.	T	G	.	.	MAF_USDA=4.098
NC_035097.1	23204922	.	G	T	.	.	MAF_USDA=1.639
NC_035097.1	23205020	.	C	G	.	.	MAF_INRAE=1.667;MAF_USDA=2.459
NC_035097.1	23205170	.	A	T	.	.	MAF_USDA=4.118
NC_035097.1	23205188	.	C	G	.	.	MAF_INRAE=33.544;MAF_USDA=28.824
NC_035097.1	23205214	.	G	T	.	.	MAF_INRAE=10.127;MAF_USDA=12.353
NC_035097.1	23205358	.	G	A	.	.	MAF_INRAE=5.263;MAF_USDA=17.059
NC_035097.1	23205434	.	C	T	.	.	MAF_INRAE=5.696;MAF_USDA=4.706
NC_035097.1	23205569	.	G	A	.	.	MAF_USDA=10.417
NC_035097.1	23205668	.	G	T	.	.	MAF_USDA=9.412
NC_035097.1	23205781	.	C	A	.	.	MAF_USDA=3.279
NC_035097.1	23205847	.	G	T	.	.	MAF_INRAE=10.833;MAF_USDA=13.529
NC_035097.1	23205854	.	C	A	.	.	MAF_INRAE=5.063
NC_035097.1	23205913	.	A	G	.	.	MAF_INRAE=45.57;MAF_USDA=29.412
NC_035097.1	23205918	.	T	A	.	.	MAF_INRAE=14.167;MAF_USDA=1.639
NC_035097.1	23205924	.	A	C	.	.	MAF_INRAE=1.667;MAF_USDA=2.459
NC_035097.1	23205955	.	C	T	.	.	MAF_USDA=1.639
NC_035097.1	23205960	.	C	A	.	.	MAF_USDA=4.118
NC_035097.1	23205971	.	C	T	.	.	MAF_USDA=2.459
NC_035097.1	23206081	.	T	A	.	.	MAF_USDA=6.557
NC_035097.1	23206181	.	T	C	.	.	MAF_USDA=7.377
NC_035097.1	23206183	.	T	C	.	.	MAF_USDA=4.918
NC_035097.1	23206199	.	G	T	.	.	MAF_USDA=3.279
NC_035097.1	23206307	.	C	A	.	.	MAF_INRAE=1.667;MAF_USDA=2.459
NC_035097.1	23206356	.	G	T	.	.	MAF_INRAE=9.167;MAF_USDA=6.557
NC_035097.1	23206371	.	T	G	.	.	MAF_INRAE=15.833;MAF_USDA=1.639
NC_035097.1	23206457	.	T	G	.	.	MAF_INRAE=12.5;MAF_USDA=28.235
NC_035097.1	23206475	.	G	A	.	.	MAF_INRAE=22.152;MAF_USDA=23.529
NC_035097.1	23206495	.	C	T	.	.	MAF_INRAE=12.5;MAF_USDA=27.647
NC_035097.1	23206525	.	C	T	.	.	MAF_INRAE=10.833
NC_035097.1	23206537	.	G	A	.	.	MAF_USDA=1.639
NC_035097.1	23206546	.	C	T	.	.	MAF_INRAE=22.785;MAF_USDA=31.176
NC_035097.1	23206555	.	G	A	.	.	MAF_INRAE=22.785;MAF_USDA=32.353
NC_035097.1	23206589	.	C	T	.	.	MAF_INRAE=1.667;MAF_USDA=2.459
NC_035097.1	23206605	.	A	G	.	.	MAF_USDA=1.639
NC_035097.1	23206629	.	T	G	.	.	MAF_INRAE=22.785;MAF_USDA=32.353
NC_035097.1	23206672	.	T	C	.	.	MAF_USDA=1.176
NC_035097.1	23206689	.	AC	AA	.	.	MAF_USDA=39.583
NC_035097.1	23206690	.	C	A	.	.	MAF_INRAE=22.785;MAF_USDA=28.689
NC_035097.1	23206694	.	A	G	.	.	MAF_INRAE=24.167;MAF_USDA=39.583
NC_035097.1	23206739	.	A	G	.	.	MAF_USDA=8.235
NC_035097.1	23206785	.	T	G	.	.	MAF_INRAE=33.544;MAF_USDA=38.235
NC_035097.1	23206822	.	T	G	.	.	MAF_USDA=1.639
NC_035097.1	23206827	.	G	A	.	.	MAF_USDA=1.639
NC_035097.1	23206950	.	G	T	.	.	MAF_USDA=4.098
NC_035097.1	23206994	.	C	A	.	.	MAF_INRAE=31.646;MAF_USDA=38.235
NC_035097.1	23207002	.	C	T	.	.	MAF_USDA=6.25
NC_035097.1	23207990	.	C	T	.	.	MAF_INRAE=5.0
NC_035097.1	23208025	.	T	A	.	.	MAF_INRAE=1.667;MAF_USDA=18.75
NC_035097.1	23208037	.	G	A	.	.	MAF_USDA=12.5
NC_035097.1	23208049	.	G	A	.	.	MAF_INRAE=5.833
NC_035097.1	23208074	.	G	A	.	.	MAF_INRAE=6.667
NC_035097.1	23208683	.	T	G	.	.	MAF_INRAE=15.789;MAF_USDA=37.5
NC_035097.1	23208703	.	G	T	.	.	MAF_USDA=1.667
NC_035097.1	23208739	.	T	G	.	.	MAF_INRAE=21.519;MAF_USDA=27.647
NC_035097.1	23208755	.	G	A	.	.	MAF_USDA=6.25
NC_035097.1	23208775	.	G	T	.	.	MAF_INRAE=7.5;MAF_USDA=2.381
NC_035097.1	23208870	.	G	A	.	.	MAF_USDA=16.667
NC_035097.1	23208877	.	C	A	.	.	MAF_INRAE=1.667;MAF_USDA=2.459
NC_035097.1	23208881	.	C	A	.	.	MAF_USDA=4.098
NC_035097.1	23208888	.	C	T	.	.	MAF_INRAE=18.987;MAF_USDA=28.824
NC_035097.1	23209005	.	T	C	.	.	MAF_INRAE=33.544;MAF_USDA=31.176
NC_035097.1	23209030	.	T	G	.	.	MAF_USDA=5.294
NC_035097.1	23209055	.	T	G	.	.	MAF_USDA=6.25
NC_035097.1	23209083	.	T	G	.	.	MAF_INRAE=1.667;MAF_USDA=2.459
NC_035097.1	23209109	.	G	A	.	.	MAF_INRAE=22.785;MAF_USDA=30.588
NC_035097.1	23209150	.	C	T	.	.	MAF_INRAE=1.667
NC_035097.1	23209211	.	C	G	.	.	MAF_INRAE=15.19;MAF_USDA=34.706
NC_035097.1	23209246	.	C	G	.	.	MAF_INRAE=10.127;MAF_USDA=27.059
NC_035097.1	23209311	.	C	A	.	.	MAF_INRAE=13.291;MAF_USDA=21.765
NC_035097.1	23209314	.	G	A	.	.	MAF_INRAE=10.833;MAF_USDA=21.765
NC_035097.1	23209417	.	C	T	.	.	MAF_INRAE=9.167;MAF_USDA=2.353
NC_035097.1	23209524	.	G	T	.	.	MAF_USDA=4.918
NC_035097.1	23209534	.	C	T	.	.	MAF_USDA=4.918
NC_035097.1	23209543	.	G	T	.	.	MAF_USDA=10.0
NC_035097.1	23209579	.	C	T	.	.	MAF_INRAE=8.333;MAF_USDA=44.118
NC_035097.1	23209612	.	C	G	.	.	MAF_USDA=10.588
NC_035097.1	23209656	.	G	T	.	.	MAF_INRAE=10.0;MAF_USDA=5.738
NC_035097.1	23209681	.	A	G	.	.	MAF_INRAE=5.063;MAF_USDA=1.639
NC_035097.1	23209690	.	C	T	.	.	MAF_USDA=9.412
NC_035097.1	23209692	.	C	A	.	.	MAF_INRAE=8.333;MAF_USDA=5.294
NC_035097.1	23209694	.	C	G	.	.	MAF_USDA=2.459
NC_035097.1	23209733	.	T	G	.	.	MAF_INRAE=17.089;MAF_USDA=28.824
NC_035097.1	23209807	.	C	T	.	.	MAF_USDA=8.824
NC_035097.1	23209825	.	C	G	.	.	MAF_USDA=4.167
NC_035097.1	23209847	.	C	G	.	.	MAF_USDA=1.667
NC_035097.1	23209859	.	T	G	.	.	MAF_USDA=45.238
NC_035097.1	23209893	.	A	C	.	.	MAF_USDA=39.286
NC_035097.1	23209932	.	C	T	.	.	MAF_USDA=4.167
NC_035097.1	23209946	.	T	G	.	.	MAF_USDA=20.238
NC_035097.1	23209958	.	C	G	.	.	MAF_USDA=2.5
NC_035097.1	23209972	.	G	C	.	.	MAF_USDA=4.762
NC_035097.1	23209989	.	C	A	.	.	MAF_USDA=2.5
NC_035097.1	23210005	.	G	A	.	.	MAF_INRAE=21.053;MAF_USDA=25.0
NC_035097.1	23210010	.	G	C	.	.	MAF_USDA=1.667
NC_035097.1	23210042	.	A	T	.	.	MAF_USDA=1.667
NC_035097.1	23210046	.	C	G	.	.	MAF_USDA=17.262
NC_035097.1	23210056	.	C	T	.	.	MAF_INRAE=21.053;MAF_USDA=26.786
NC_035097.1	23210072	.	G	A	.	.	MAF_USDA=5.0
NC_035097.1	23210073	.	C	T	.	.	MAF_INRAE=15.789;MAF_USDA=25.0
NC_035097.1	23210115	.	C	A	.	.	MAF_USDA=20.833
NC_035097.1	23210136	.	T	A	.	.	MAF_INRAE=21.053;MAF_USDA=40.476
NC_035097.1	23210232	.	C	A	.	.	MAF_INRAE=14.557;MAF_USDA=25.294
NC_035097.1	23210261	.	A	G	.	.	MAF_INRAE=32.278;MAF_USDA=31.176
NC_035097.1	23210302	.	T	A	.	.	MAF_INRAE=5.263;MAF_USDA=12.353
NC_035097.1	23210335	.	T	C	.	.	MAF_INRAE=10.833
NC_035097.1	23210388	.	G	A	.	.	MAF_USDA=4.118
NC_035097.1	23210391	.	G	C	.	.	MAF_USDA=2.941
NC_035097.1	23210414	.	C	G	.	.	MAF_INRAE=8.333;MAF_USDA=4.706
NC_035097.1	23210472	.	T	A	.	.	MAF_INRAE=15.19;MAF_USDA=27.647
NC_035097.1	23210488	.	G	T	.	.	MAF_INRAE=1.667;MAF_USDA=2.459
NC_035097.1	23210500	.	T	G	.	.	MAF_INRAE=29.747;MAF_USDA=29.412
NC_035097.1	23210501	.	C	G	.	.	MAF_USDA=27.647
NC_035097.1	23210539	.	A	G	.	.	MAF_USDA=4.098
NC_035097.1	23210560	.	A	G	.	.	MAF_INRAE=1.667;MAF_USDA=2.459
NC_035097.1	23210712	.	A	G	.	.	MAF_INRAE=32.911;MAF_USDA=27.647
NC_035097.1	23210727	.	T	C	.	.	MAF_INRAE=32.911;MAF_USDA=27.647
NC_035097.1	23210729	.	C	T	.	.	MAF_INRAE=22.5;MAF_USDA=44.706
NC_035097.1	23210774	.	G	T	.	.	MAF_INRAE=5.263
NC_035097.1	23210778	.	C	A	.	.	MAF_INRAE=1.667;MAF_USDA=2.459
NC_035097.1	23210861	.	C	T	.	.	MAF_INRAE=22.5;MAF_USDA=44.706
NC_035097.1	23210875	.	A	T	.	.	MAF_USDA=11.176
NC_035097.1	23210878	.	C	G	.	.	MAF_USDA=4.098
NC_035097.1	23210885	.	C	T	.	.	MAF_INRAE=22.5;MAF_USDA=44.706
NC_035097.1	23210998	.	T	A	.	.	MAF_INRAE=15.19;MAF_USDA=27.059
NC_035097.1	23211091	.	G	A	.	.	MAF_USDA=4.098
NC_035097.1	23211140	.	T	C	.	.	MAF_INRAE=33.544;MAF_USDA=27.647
NC_035097.1	23211153	.	G	T	.	.	MAF_INRAE=20.833;MAF_USDA=46.721
NC_035097.1	23211204	.	T	A	.	.	MAF_INRAE=6.962;MAF_USDA=6.471
NC_035097.1	23211277	.	G	A	.	.	MAF_INRAE=33.544;MAF_USDA=27.647
NC_035097.1	23211279	.	G	A	.	.	MAF_INRAE=37.5;MAF_USDA=27.647
NC_035097.1	23211285	.	T	A	.	.	MAF_USDA=2.459
NC_035097.1	23211378	.	G	A	.	.	MAF_INRAE=33.544;MAF_USDA=27.059
NC_035097.1	23211421	.	C	T	.	.	MAF_USDA=1.639
NC_035097.1	23211447	.	A	G	.	.	MAF_INRAE=32.911;MAF_USDA=28.235
NC_035097.1	23211591	.	CG	CT	.	.	MAF_USDA=10.417
NC_035097.1	23211592	.	G	T	.	.	MAF_USDA=6.557
NC_035097.1	23211611	.	G	A	.	.	MAF_INRAE=15.19;MAF_USDA=27.647
NC_035097.1	23211647	.	A	G	.	.	MAF_USDA=1.639
NC_035097.1	23211666	.	G	T	.	.	MAF_USDA=1.639
NC_035097.1	23211754	.	G	A	.	.	MAF_INRAE=15.789;MAF_USDA=1.639
NC_035097.1	23211840	.	G	C	.	.	MAF_INRAE=1.667;MAF_USDA=2.459
NC_035097.1	23211928	.	C	A	.	.	MAF_INRAE=1.667;MAF_USDA=2.459
NC_035097.1	23212066	.	G	A	.	.	MAF_INRAE=33.544;MAF_USDA=28.235
NC_035097.1	23212067	.	C	T	.	.	MAF_INRAE=20.833;MAF_USDA=43.529
NC_035097.1	23212118	.	C	T	.	.	MAF_INRAE=6.962;MAF_USDA=9.412
NC_035097.1	23212142	.	C	T	.	.	MAF_USDA=4.918
NC_035097.1	23212228	.	A	G	.	.	MAF_INRAE=8.333;MAF_USDA=5.294
NC_035097.1	23212243	.	A	T	.	.	MAF_INRAE=44.304;MAF_USDA=9.412
NC_035097.1	23212298	.	A	G	.	.	MAF_USDA=1.639
NC_035097.1	23212337	.	T	A	.	.	MAF_INRAE=1.667;MAF_USDA=1.639
NC_035097.1	23212373	.	C	T	.	.	MAF_USDA=3.279
NC_035097.1	23212422	.	C	G	.	.	MAF_INRAE=21.053;MAF_USDA=25.882
NC_035097.1	23212446	.	G	T	.	.	MAF_USDA=25.0
NC_035097.1	23212454	.	T	A	.	.	MAF_USDA=41.667
NC_035097.1	23212545	.	A	T	.	.	MAF_INRAE=5.263;MAF_USDA=29.167
NC_035097.1	23212571	.	C	T	.	.	MAF_USDA=4.918
NC_035097.1	23212632	.	A	G	.	.	MAF_INRAE=23.418;MAF_USDA=31.176
NC_035097.1	23212637	.	G	A	.	.	MAF_INRAE=8.333;MAF_USDA=5.294
NC_035097.1	23212651	.	G	A	.	.	MAF_USDA=14.706
NC_035097.1	23212653	.	T	G	.	.	MAF_USDA=1.639
NC_035097.1	23212665	.	T	A	.	.	MAF_INRAE=25.316;MAF_USDA=28.235
NC_035097.1	23212758	.	C	T	.	.	MAF_INRAE=1.667;MAF_USDA=4.706
NC_035097.1	23212805	.	C	T	.	.	MAF_INRAE=1.667;MAF_USDA=1.639
NC_035097.1	23212872	.	G	C	.	.	MAF_INRAE=26.582;MAF_USDA=35.294
NC_035097.1	23212874	.	G	T	.	.	MAF_USDA=4.918
NC_035097.1	23212890	.	G	A	.	.	MAF_USDA=4.098
NC_035097.1	23212999	.	T	C	.	.	MAF_INRAE=23.418;MAF_USDA=27.647
NC_035097.1	23213003	.	T	C	.	.	MAF_INRAE=24.167;MAF_USDA=27.647
NC_035097.1	23213016	.	C	T	.	.	MAF_INRAE=15.789;MAF_USDA=3.529
NC_035097.1	23213046	.	T	C	.	.	MAF_INRAE=22.152;MAF_USDA=28.659
NC_035097.1	23213141	.	C	A	.	.	MAF_USDA=4.098
NC_035097.1	23213193	.	A	G	.	.	MAF_INRAE=21.053;MAF_USDA=28.235
NC_035097.1	23213195	.	C	A	.	.	MAF_USDA=28.235
NC_035097.1	23213279	.	C	A	.	.	MAF_USDA=2.459
NC_035097.1	23213309	.	T	G	.	.	MAF_INRAE=25.949;MAF_USDA=28.235
NC_035097.1	23213311	.	T	C	.	.	MAF_USDA=1.639
NC_035097.1	23213352	.	C	A	.	.	MAF_INRAE=25.949;MAF_USDA=28.235
NC_035097.1	23213417	.	T	G	.	.	MAF_INRAE=25.316;MAF_USDA=28.824
NC_035097.1	23213457	.	A	C	.	.	MAF_INRAE=1.667;MAF_USDA=2.459
NC_035097.1	23213552	.	C	A	.	.	MAF_INRAE=1.667;MAF_USDA=2.459
NC_035097.1	23213568	.	C	A	.	.	MAF_INRAE=7.5;MAF_USDA=6.557
NC_035097.1	23213576	.	C	T	.	.	MAF_INRAE=25.316
NC_035097.1	23213626	.	C	A	.	.	MAF_INRAE=5.063
NC_035097.1	23213682	.	C	G	.	.	MAF_USDA=4.918
NC_035097.1	23213729	.	C	A	.	.	MAF_USDA=6.25
NC_035097.1	23213738	.	A	C	.	.	MAF_USDA=1.176
NC_035097.1	23213740	.	C	A	.	.	MAF_USDA=1.176
NC_035097.1	23213741	.	A	G	.	.	MAF_USDA=1.176
NC_035097.1	23213762	.	G	A	.	.	MAF_INRAE=25.316;MAF_USDA=39.344
NC_035097.1	23213822	.	T	G	.	.	MAF_INRAE=34.177;MAF_USDA=27.647
NC_035097.1	23213824	.	T	A	.	.	MAF_INRAE=38.333;MAF_USDA=27.647
NC_035097.1	23213880	.	A	T	.	.	MAF_INRAE=32.911;MAF_USDA=27.647
NC_035097.1	23213914	.	T	A	.	.	MAF_INRAE=32.278;MAF_USDA=27.647
NC_035097.1	23213936	.	G	A	.	.	MAF_INRAE=10.833
NC_035097.1	23213953	.	A	T	.	.	MAF_INRAE=32.911;MAF_USDA=27.647
NC_035097.1	23214027	.	G	T	.	.	MAF_USDA=4.918
NC_035097.1	23214147	.	C	T	.	.	MAF_USDA=4.098
NC_035097.1	23214161	.	C	T	.	.	MAF_INRAE=15.833;MAF_USDA=2.459
NC_035097.1	23214331	.	G	A	.	.	MAF_USDA=1.639
NC_035097.1	23214419	.	C	T	.	.	MAF_USDA=6.557
NC_035097.1	23214499	.	A	G	.	.	MAF_INRAE=33.544;MAF_USDA=26.471
NC_035097.1	23214509	.	A	G	.	.	MAF_INRAE=33.544;MAF_USDA=28.235
NC_035097.1	23214616	.	A	C	.	.	MAF_INRAE=10.526;MAF_USDA=19.643
NC_035097.1	23214693	.	C	T	.	.	MAF_USDA=2.459
NC_035097.1	23214697	.	G	T	.	.	MAF_INRAE=3.797;MAF_USDA=7.059
NC_035097.1	23214728	.	C	T	.	.	MAF_INRAE=5.263;MAF_USDA=12.353
NC_035097.1	23214749	.	C	T	.	.	MAF_INRAE=1.667
NC_035097.1	23214864	.	G	T	.	.	MAF_INRAE=1.667;MAF_USDA=1.639
NC_035097.1	23214939	.	G	C	.	.	MAF_INRAE=1.667;MAF_USDA=25.294
NC_035097.1	23214977	.	C	A	.	.	MAF_USDA=4.706
NC_035097.1	23214987	.	G	T	.	.	MAF_USDA=5.882
NC_035097.1	23215012	.	G	A	.	.	MAF_USDA=2.459
NC_035097.1	23215095	.	G	A	.	.	MAF_USDA=10.0
NC_035097.1	23215222	.	C	G	.	.	MAF_USDA=2.459
NC_035097.1	23215286	.	C	G	.	.	MAF_INRAE=1.667;MAF_USDA=1.639
NC_035097.1	23215336	.	C	T	.	.	MAF_INRAE=10.0
NC_035097.1	23215400	.	C	T	.	.	MAF_USDA=4.918
NC_035097.1	23215417	.	T	A	.	.	MAF_USDA=4.918
NC_035097.1	23215454	.	C	T	.	.	MAF_INRAE=5.263;MAF_USDA=15.882
NC_035097.1	23215668	.	G	C	.	.	MAF_USDA=3.279
NC_035097.1	23215776	.	T	C	.	.	MAF_INRAE=5.263;MAF_USDA=11.765
NC_035097.1	23215818	.	A	T	.	.	MAF_USDA=4.918
NC_035097.1	23215825	.	A	T	.	.	MAF_USDA=4.918
NC_035097.1	23215885	.	G	A	.	.	MAF_USDA=8.333
NC_035097.1	23215966	.	C	T	.	.	MAF_USDA=3.279
NC_035097.1	23215982	.	T	C	.	.	MAF_INRAE=10.0
NC_035097.1	23215993	.	G	A	.	.	MAF_INRAE=1.667;MAF_USDA=13.529
NC_035097.1	23216040	.	G	T	.	.	MAF_INRAE=5.263;MAF_USDA=18.235
NC_035097.1	23216041	.	T	G	.	.	MAF_USDA=15.882
NC_035097.1	23216176	.	A	C	.	.	MAF_USDA=1.695
NC_035097.1	23216206	.	G	T	.	.	MAF_USDA=4.098
NC_035097.1	23216276	.	A	G	.	.	MAF_INRAE=4.43;MAF_USDA=25.595
NC_035097.1	23216301	.	T	A	.	.	MAF_USDA=34.783
NC_035097.1	23216329	.	G	A	.	.	MAF_USDA=2.459
NC_035097.1	23216367	.	A	G	.	.	MAF_INRAE=15.833;MAF_USDA=1.639
NC_035097.1	23216396	.	G	A	.	.	MAF_INRAE=5.263;MAF_USDA=17.262
NC_035097.1	23216458	.	T	C	.	.	MAF_USDA=2.381
NC_035097.1	23216461	.	C	T	.	.	MAF_USDA=3.279
NC_035097.1	23216501	.	T	G	.	.	MAF_USDA=3.279
NC_035097.1	23216539	.	T	A	.	.	MAF_USDA=2.459
NC_035097.1	23216553	.	G	A	.	.	MAF_USDA=1.639
NC_035097.1	23216577	.	C	T	.	.	MAF_USDA=4.167
NC_035097.1	23216626	.	G	A	.	.	MAF_INRAE=15.789;MAF_USDA=3.571
NC_035097.1	23216632	.	A	G	.	.	MAF_INRAE=36.709;MAF_USDA=22.024
NC_035097.1	23216645	.	C	T	.	.	MAF_USDA=14.881
NC_035097.1	23216668	.	G	T	.	.	MAF_INRAE=5.263;MAF_USDA=28.261
NC_035097.1	23216726	.	T	G	.	.	MAF_USDA=28.261
NC_035097.1	23216727	.	A	C	.	.	MAF_USDA=28.261
NC_035097.1	23216737	.	A	G	.	.	MAF_USDA=30.435
NC_035097.1	23216751	.	C	T	.	.	MAF_USDA=21.739
NC_035097.1	23216808	.	A	C	.	.	MAF_USDA=3.279
NC_035097.1	23216842	.	A	C	.	.	MAF_USDA=3.279
NC_035097.1	23216923	.	T	C	.	.	MAF_INRAE=5.263;MAF_USDA=14.118
NC_035097.1	23216935	.	G	A	.	.	MAF_USDA=1.639
NC_035097.1	23217024	.	A	T	.	.	MAF_INRAE=42.405;MAF_USDA=20.588
NC_035097.1	23217114	.	A	G	.	.	MAF_USDA=4.918
NC_035097.1	23217130	.	C	G	.	.	MAF_USDA=1.639
NC_035097.1	23217131	.	G	A	.	.	MAF_INRAE=10.0;MAF_USDA=2.353
NC_035097.1	23217167	.	C	A	.	.	MAF_USDA=4.706
NC_035097.1	23217180	.	A	C	.	.	MAF_INRAE=1.667;MAF_USDA=5.882
NC_035097.1	23217181	.	C	T	.	.	MAF_USDA=6.25
NC_035097.1	23217184	.	T	A	.	.	MAF_USDA=1.176
NC_035097.1	23217191	.	G	A	.	.	MAF_USDA=6.25
NC_035097.1	23217192	.	T	A	.	.	MAF_USDA=6.25
NC_035097.1	23217206	.	G	A	.	.	MAF_USDA=6.25
NC_035097.1	23217236	.	C	T	.	.	MAF_USDA=1.639
NC_035097.1	23217293	.	A	G	.	.	MAF_USDA=4.918
NC_035097.1	23217306	.	G	A	.	.	MAF_INRAE=1.667;MAF_USDA=1.639
NC_035097.1	23217441	.	C	G	.	.	MAF_USDA=1.765
NC_035097.1	23217453	.	A	C	.	.	MAF_INRAE=37.975;MAF_USDA=44.118
NC_035097.1	23217537	.	A	T	.	.	MAF_INRAE=12.658;MAF_USDA=8.824
NC_035097.1	23217543	.	T	C	.	.	MAF_USDA=1.639
NC_035097.1	23217723	.	A	G	.	.	MAF_INRAE=21.053;MAF_USDA=14.634
NC_035097.1	23217855	.	A	T	.	.	MAF_INRAE=20.886;MAF_USDA=13.529
NC_035097.1	23217878	.	G	C	.	.	MAF_USDA=4.098
NC_035097.1	23217948	.	A	C	.	.	MAF_INRAE=5.263;MAF_USDA=2.083
NC_035097.1	23217956	.	C	T	.	.	MAF_INRAE=5.263;MAF_USDA=1.176
NC_035097.1	23218070	.	T	C	.	.	MAF_USDA=1.639
NC_035097.1	23218141	.	T	A	.	.	MAF_USDA=6.471
NC_035097.1	23218154	.	G	A	.	.	MAF_USDA=7.377
NC_035097.1	23218162	.	G	A	.	.	MAF_USDA=1.639
NC_035097.1	23218183	.	C	A	.	.	MAF_USDA=5.882
NC_035097.1	23218213	.	A	G	.	.	MAF_INRAE=20.253;MAF_USDA=13.529
NC_035097.1	23218225	.	C	G	.	.	MAF_INRAE=1.667
NC_035097.1	23218386	.	C	T	.	.	MAF_USDA=1.639
NC_035097.1	23218477	.	G	A	.	.	MAF_USDA=4.918
NC_035097.1	23218655	.	T	C	.	.	MAF_INRAE=44.937;MAF_USDA=12.941
NC_035097.1	23218719	.	G	A	.	.	MAF_INRAE=44.304;MAF_USDA=21.176
NC_035097.1	23218793	.	G	A	.	.	MAF_USDA=4.098
NC_035097.1	23219221	.	G	T	.	.	MAF_USDA=9.412
NC_035097.1	23219366	.	A	C	.	.	MAF_INRAE=36.842
NC_035097.1	23219441	.	G	A	.	.	MAF_USDA=4.098
NC_035097.1	23219457	.	A	G	.	.	MAF_INRAE=5.833
NC_035097.1	23219526	.	A	C	.	.	MAF_INRAE=21.053;MAF_USDA=10.0
NC_035097.1	23219610	.	G	T	.	.	MAF_USDA=7.738
NC_035097.1	23219613	.	C	T	.	.	MAF_USDA=2.5
NC_035097.1	23219661	.	T	G	.	.	MAF_INRAE=2.632;MAF_USDA=12.295
NC_035097.1	23219664	.	C	T	.	.	MAF_USDA=7.377
NC_035097.1	23219665	.	T	G	.	.	MAF_USDA=7.377
NC_035097.1	23219676	.	A	G	.	.	MAF_USDA=1.639
NC_035097.1	23219696	.	G	T	.	.	MAF_INRAE=36.842;MAF_USDA=10.417
NC_035097.1	23219728	.	C	A	.	.	MAF_INRAE=10.0;MAF_USDA=12.295
NC_035097.1	23219818	.	A	T	.	.	MAF_INRAE=44.937;MAF_USDA=16.667
NC_035097.1	23219845	.	G	A	.	.	MAF_USDA=3.529
NC_035097.1	23219867	.	C	T	.	.	MAF_INRAE=44.304;MAF_USDA=16.667
NC_035097.1	23219951	.	G	A	.	.	MAF_USDA=1.639
NC_035097.1	23220007	.	T	C	.	.	MAF_INRAE=39.167;MAF_USDA=33.333
NC_035097.1	23220030	.	C	A	.	.	MAF_USDA=8.333
NC_035097.1	23220166	.	A	G	.	.	MAF_USDA=1.639
NC_035097.1	23220224	.	G	T	.	.	MAF_INRAE=1.667;MAF_USDA=1.639
NC_035097.1	23220234	.	A	G	.	.	MAF_USDA=7.059
NC_035097.1	23220273	.	T	A	.	.	MAF_INRAE=39.167;MAF_USDA=12.941
NC_035097.1	23220286	.	A	G	.	.	MAF_USDA=3.279
NC_035097.1	23220375	.	A	G	.	.	MAF_INRAE=1.667;MAF_USDA=2.459
NC_035097.1	23220422	.	C	A	.	.	MAF_INRAE=1.667
NC_035097.1	23220439	.	C	A	.	.	MAF_INRAE=27.848;MAF_USDA=31.176
NC_035097.1	23220471	.	C	T	.	.	MAF_USDA=4.918
NC_035097.1	23220472	.	G	A	.	.	MAF_USDA=1.639
NC_035097.1	23220496	.	G	C	.	.	MAF_INRAE=23.418;MAF_USDA=12.941
NC_035097.1	23220514	.	G	T	.	.	MAF_INRAE=1.667;MAF_USDA=2.459
NC_035097.1	23220535	.	A	C	.	.	MAF_USDA=2.941
NC_035097.1	23220569	.	C	T	.	.	MAF_USDA=6.25
NC_035097.1	23220631	.	C	A	.	.	MAF_INRAE=7.595;MAF_USDA=2.542
NC_035097.1	23220801	.	G	A	.	.	MAF_USDA=3.049
NC_035097.1	23220872	.	G	A	.	.	MAF_USDA=1.695
NC_035097.1	23220879	.	T	A	.	.	MAF_USDA=2.542
NC_035097.1	23220880	.	T	A	.	.	MAF_USDA=1.695
NC_035097.1	23220881	.	T	G	.	.	MAF_USDA=1.695
NC_035097.1	23220885	.	A	G	.	.	MAF_USDA=46.386
NC_035097.1	23221043	.	G	A	.	.	MAF_INRAE=44.304;MAF_USDA=13.095
NC_035097.1	23221052	.	G	T	.	.	MAF_USDA=5.833
NC_035097.1	23221103	.	G	A	.	.	MAF_INRAE=15.833
NC_035097.1	23221152	.	T	A	.	.	MAF_INRAE=16.667
NC_035097.1	23221211	.	C	A	.	.	MAF_USDA=5.357
NC_035097.1	23221265	.	A	C	.	.	MAF_INRAE=1.667;MAF_USDA=25.294
NC_035097.1	23221304	.	C	T	.	.	MAF_INRAE=48.101;MAF_USDA=42.353
NC_035097.1	23221314	.	A	C	.	.	MAF_INRAE=1.667
NC_035097.1	23221326	.	G	C	.	.	MAF_INRAE=1.667;MAF_USDA=2.459
NC_035097.1	23221360	.	C	T	.	.	MAF_INRAE=5.263;MAF_USDA=12.353
NC_035097.1	23221417	.	G	A	.	.	MAF_USDA=1.639
NC_035097.1	23221537	.	A	C	.	.	MAF_INRAE=15.0;MAF_USDA=1.639
NC_035097.1	23221584	.	C	G	.	.	MAF_INRAE=1.667;MAF_USDA=20.588
NC_035097.1	23221608	.	T	C	.	.	MAF_USDA=5.882
NC_035097.1	23221822	.	G	A	.	.	MAF_USDA=1.639
NC_035097.1	23221885	.	C	T	.	.	MAF_INRAE=5.263;MAF_USDA=1.765
NC_035097.1	23221947	.	G	T	.	.	MAF_USDA=2.083
NC_035097.1	23222020	.	C	T	.	.	MAF_USDA=6.25
NC_035097.1	23222025	.	C	A	.	.	MAF_INRAE=44.937;MAF_USDA=20.0
NC_035097.1	23222089	.	G	A	.	.	MAF_INRAE=1.667;MAF_USDA=7.377
NC_035097.1	23222113	.	C	A	.	.	MAF_INRAE=8.228;MAF_USDA=2.459
NC_035097.1	23222174	.	C	A	.	.	MAF_USDA=4.918
NC_035097.1	23222279	.	A	G	.	.	MAF_INRAE=5.263;MAF_USDA=1.176
NC_035097.1	23222431	.	A	G	.	.	MAF_USDA=16.393
NC_035097.1	23222442	.	T	A	.	.	MAF_USDA=20.492
NC_035097.1	23222456	.	T	C	.	.	MAF_USDA=35.417
NC_035097.1	23222458	.	G	A	.	.	MAF_USDA=4.118
NC_035097.1	23222465	.	G	T	.	.	MAF_USDA=22.941
NC_035097.1	23222482	.	C	G	.	.	MAF_USDA=43.75
NC_035097.1	23222483	.	G	A	.	.	MAF_USDA=43.75
NC_035097.1	23222484	.	T	G	.	.	MAF_USDA=25.0
NC_035097.1	23222497	.	C	G	.	.	MAF_USDA=8.197
NC_035097.1	23222559	.	C	T	.	.	MAF_INRAE=1.667
NC_035097.1	23222689	.	A	C	.	.	MAF_USDA=33.333
NC_035097.1	23223719	.	A	G	.	.	MAF_INRAE=5.263;MAF_USDA=4.118
NC_035097.1	23223767	.	C	T	.	.	MAF_USDA=1.639
NC_035097.1	23223794	.	G	C	.	.	MAF_USDA=4.098
NC_035097.1	23223807	.	A	T	.	.	MAF_USDA=2.459
NC_035097.1	23223825	.	G	T	.	.	MAF_USDA=5.738
NC_035097.1	23223876	.	G	T	.	.	MAF_INRAE=5.263;MAF_USDA=12.353
NC_035097.1	23223951	.	G	C	.	.	MAF_USDA=5.738
NC_035097.1	23223989	.	G	A	.	.	MAF_USDA=5.738
NC_035097.1	23224013	.	G	T	.	.	MAF_USDA=5.738
NC_035097.1	23224057	.	G	A	.	.	MAF_USDA=1.639
NC_035097.1	23224115	.	C	T	.	.	MAF_INRAE=11.667;MAF_USDA=24.706
NC_035097.1	23224148	.	C	G	.	.	MAF_INRAE=20.886;MAF_USDA=46.471
NC_035097.1	23224151	.	A	G	.	.	MAF_INRAE=1.667;MAF_USDA=2.459
NC_035097.1	23224298	.	G	A	.	.	MAF_USDA=1.639
NC_035097.1	23224300	.	C	T	.	.	MAF_INRAE=11.667;MAF_USDA=18.824
NC_035097.1	23224411	.	C	A	.	.	MAF_USDA=1.639
NC_035097.1	23224426	.	A	G	.	.	MAF_USDA=5.738
NC_035097.1	23224495	.	C	T	.	.	MAF_INRAE=15.19;MAF_USDA=47.059
NC_035097.1	23224572	.	T	G	.	.	MAF_INRAE=13.924;MAF_USDA=4.706
NC_035097.1	23224574	.	C	T	.	.	MAF_INRAE=5.263;MAF_USDA=14.118
NC_035097.1	23224594	.	G	T	.	.	MAF_USDA=5.738
NC_035097.1	23224617	.	G	A	.	.	MAF_USDA=3.279
NC_035097.1	23224734	.	G	C	.	.	MAF_USDA=4.098
NC_035097.1	23224910	.	G	T	.	.	MAF_INRAE=1.667;MAF_USDA=5.294
NC_035097.1	23225128	.	C	T	.	.	MAF_USDA=7.647
NC_035097.1	23225220	.	G	A	.	.	MAF_USDA=11.765
NC_035097.1	23225254	.	C	T	.	.	MAF_USDA=4.098
NC_035097.1	23225369	.	C	A	.	.	MAF_INRAE=39.873;MAF_USDA=10.588
NC_035097.1	23225491	.	C	G	.	.	MAF_USDA=10.119
NC_035097.1	23225515	.	C	A	.	.	MAF_USDA=1.639
NC_035097.1	23225541	.	T	A	.	.	MAF_USDA=1.639
NC_035097.1	23225624	.	G	A	.	.	MAF_USDA=4.918
NC_035097.1	23225687	.	G	A	.	.	MAF_INRAE=39.873;MAF_USDA=11.176
NC_035097.1	23225762	.	C	T	.	.	MAF_INRAE=8.333;MAF_USDA=2.353
NC_035097.1	23225813	.	G	T	.	.	MAF_INRAE=1.667;MAF_USDA=2.459
NC_035097.1	23225821	.	C	T	.	.	MAF_USDA=4.706
NC_035097.1	23225855	.	C	T	.	.	MAF_INRAE=1.667;MAF_USDA=2.459
NC_035097.1	23226040	.	T	C	.	.	MAF_INRAE=10.759;MAF_USDA=44.706
NC_035097.1	23226052	.	A	T	.	.	MAF_INRAE=10.759;MAF_USDA=44.706
NC_035097.1	23226063	.	C	A	.	.	MAF_INRAE=7.595;MAF_USDA=4.118
NC_035097.1	23226090	.	G	A	.	.	MAF_INRAE=14.167;MAF_USDA=48.824
NC_035097.1	23226094	.	T	G	.	.	MAF_INRAE=12.5;MAF_USDA=45.294
NC_035097.1	23226105	.	C	A	.	.	MAF_INRAE=5.263;MAF_USDA=18.824
NC_035097.1	23226131	.	C	T	.	.	MAF_USDA=4.706
NC_035097.1	23226182	.	A	C	.	.	MAF_INRAE=13.291;MAF_USDA=49.412
NC_035097.1	23226196	.	C	A	.	.	MAF_INRAE=11.392;MAF_USDA=44.706
NC_035097.1	23226230	.	A	G	.	.	MAF_USDA=4.918
NC_035097.1	23226254	.	T	G	.	.	MAF_USDA=2.459
NC_035097.1	23226288	.	T	A	.	.	MAF_INRAE=45.833;MAF_USDA=12.353
NC_035097.1	23226374	.	T	G	.	.	MAF_INRAE=15.833
NC_035097.1	23226547	.	T	C	.	.	MAF_INRAE=5.263;MAF_USDA=2.083
NC_035097.1	23226584	.	G	A	.	.	MAF_USDA=2.459
NC_035097.1	23227423	.	C	A	.	.	MAF_USDA=1.639
NC_035097.1	23227453	.	C	T	.	.	MAF_INRAE=5.263
NC_035097.1	23227572	.	T	G	.	.	MAF_INRAE=10.0
NC_035097.1	23227843	.	G	A	.	.	MAF_INRAE=15.833
NC_035097.1	23227905	.	A	G	.	.	MAF_INRAE=4.43;MAF_USDA=15.294
NC_035097.1	23227971	.	G	A	.	.	MAF_INRAE=5.263;MAF_USDA=13.529
NC_035097.1	23228373	.	G	A	.	.	MAF_INRAE=8.333;MAF_USDA=2.353
NC_035097.1	23228376	.	A	G	.	.	MAF_INRAE=5.263;MAF_USDA=13.529
NC_035097.1	23228450	.	G	A	.	.	MAF_USDA=2.459
NC_035097.1	23228479	.	G	C	.	.	MAF_INRAE=17.722;MAF_USDA=50.0
NC_035097.1	23228559	.	G	A	.	.	MAF_USDA=4.098
NC_035097.1	23228571	.	T	G	.	.	MAF_INRAE=20.253;MAF_USDA=48.824
NC_035097.1	23228648	.	G	C	.	.	MAF_INRAE=20.253
NC_035097.1	23228747	.	C	G	.	.	MAF_USDA=4.118
NC_035097.1	23228764	.	T	G	.	.	MAF_INRAE=16.456;MAF_USDA=37.059
NC_035097.1	23228856	.	C	T	.	.	MAF_USDA=5.738
NC_035097.1	23228885	.	C	T	.	.	MAF_INRAE=5.696;MAF_USDA=4.706
NC_035097.1	23228928	.	G	A	.	.	MAF_INRAE=18.354;MAF_USDA=50.0
NC_035097.1	23228964	.	C	T	.	.	MAF_INRAE=20.886;MAF_USDA=24.118
NC_035097.1	23229076	.	C	T	.	.	MAF_INRAE=1.667;MAF_USDA=3.279
NC_035097.1	23229213	.	C	A	.	.	MAF_USDA=1.639
NC_035097.1	23229257	.	T	C	.	.	MAF_INRAE=1.667;MAF_USDA=2.459
NC_035097.1	23229281	.	G	A	.	.	MAF_USDA=6.25
NC_035097.1	23229295	.	C	T	.	.	MAF_INRAE=6.667;MAF_USDA=2.353
NC_035097.1	23229449	.	C	T	.	.	MAF_USDA=2.459
NC_035097.1	23229479	.	A	G	.	.	MAF_INRAE=1.667;MAF_USDA=1.639
NC_035097.1	23229524	.	G	A	.	.	MAF_USDA=9.412
NC_035097.1	23229618	.	G	T	.	.	MAF_USDA=6.471
NC_035097.1	23229684	.	A	T	.	.	MAF_INRAE=5.263;MAF_USDA=13.529
NC_035097.1	23229717	.	C	T	.	.	MAF_INRAE=2.532;MAF_USDA=10.656
NC_035097.1	23229786	.	C	T	.	.	MAF_INRAE=1.667;MAF_USDA=2.459
NC_035097.1	23229804	.	A	T	.	.	MAF_USDA=2.941
NC_035097.1	23229852	.	G	A	.	.	MAF_INRAE=1.667;MAF_USDA=1.639
NC_035097.1	23229930	.	G	A	.	.	MAF_USDA=6.25
NC_035097.1	23230021	.	G	A	.	.	MAF_USDA=1.639
NC_035097.1	23230099	.	C	T	.	.	MAF_INRAE=10.833
NC_035097.1	23230123	.	G	A	.	.	MAF_INRAE=12.025;MAF_USDA=31.765
NC_035097.1	23230152	.	A	C	.	.	MAF_INRAE=1.667;MAF_USDA=3.279
NC_035097.1	23230186	.	C	T	.	.	MAF_INRAE=1.667;MAF_USDA=2.459
NC_035097.1	23230232	.	T	G	.	.	MAF_INRAE=1.667
NC_035097.1	23230246	.	T	G	.	.	MAF_INRAE=1.667;MAF_USDA=2.459
NC_035097.1	23230340	.	C	A	.	.	MAF_INRAE=5.263;MAF_USDA=2.083
NC_035097.1	23230345	.	C	A	.	.	MAF_USDA=4.918
NC_035097.1	23230414	.	A	T	.	.	MAF_INRAE=15.833
NC_035097.1	23230432	.	C	T	.	.	MAF_USDA=4.098
NC_035097.1	23230474	.	T	G	.	.	MAF_INRAE=1.667;MAF_USDA=2.459
NC_035097.1	23230511	.	G	A	.	.	MAF_USDA=4.098
NC_035097.1	23230520	.	C	A	.	.	MAF_INRAE=15.789;MAF_USDA=4.118
NC_035097.1	23230532	.	G	A	.	.	MAF_INRAE=15.789;MAF_USDA=3.529
NC_035097.1	23230544	.	C	G	.	.	MAF_INRAE=15.789;MAF_USDA=3.529
NC_035097.1	23230566	.	C	G	.	.	MAF_INRAE=44.937;MAF_USDA=13.529
NC_035097.1	23230580	.	C	A	.	.	MAF_INRAE=1.667
NC_035097.1	23230607	.	A	G	.	.	MAF_USDA=1.639
NC_035097.1	23230613	.	G	A	.	.	MAF_INRAE=1.667;MAF_USDA=2.941
NC_035097.1	23230643	.	T	C	.	.	MAF_USDA=4.118
NC_035097.1	23230653	.	G	C	.	.	MAF_USDA=5.294
NC_035097.1	23230681	.	A	T	.	.	MAF_USDA=4.118
NC_035097.1	23230694	.	G	A	.	.	MAF_INRAE=10.0
NC_035097.1	23230707	.	C	T	.	.	MAF_USDA=2.941
NC_035097.1	23230775	.	A	C	.	.	MAF_USDA=1.176
NC_035097.1	23230856	.	C	T	.	.	MAF_USDA=3.279
NC_035097.1	23230932	.	G	T	.	.	MAF_INRAE=1.667;MAF_USDA=5.294
NC_035097.1	23231034	.	C	T	.	.	MAF_INRAE=10.833
NC_035097.1	23231042	.	G	A	.	.	MAF_USDA=6.25
NC_035097.1	23231105	.	T	C	.	.	MAF_INRAE=1.667;MAF_USDA=2.459
NC_035097.1	23231133	.	G	T	.	.	MAF_INRAE=1.667;MAF_USDA=3.279
NC_035097.1	23231152	.	T	C	.	.	MAF_USDA=2.459
NC_035097.1	23231209	.	G	T	.	.	MAF_INRAE=2.532;MAF_USDA=12.295
NC_035097.1	23231215	.	A	G	.	.	MAF_USDA=5.738
NC_035097.1	23231271	.	T	C	.	.	MAF_INRAE=5.263;MAF_USDA=2.083
NC_035097.1	23231274	.	T	G	.	.	MAF_INRAE=1.667;MAF_USDA=2.459
NC_035097.1	23231287	.	A	G	.	.	MAF_USDA=4.098
NC_035097.1	23231324	.	A	C	.	.	MAF_USDA=1.639
NC_035097.1	23231328	.	T	G	.	.	MAF_USDA=1.667
NC_035097.1	23231366	.	G	A	.	.	MAF_INRAE=1.667
NC_035097.1	23231399	.	G	A	.	.	MAF_INRAE=1.667;MAF_USDA=2.459
NC_035097.1	23231667	.	C	T	.	.	MAF_USDA=1.639
NC_035097.1	23231951	.	C	A	.	.	MAF_USDA=1.639
NC_035097.1	23231957	.	C	T	.	.	MAF_INRAE=5.263;MAF_USDA=13.529
NC_035097.1	23231959	.	C	T	.	.	MAF_USDA=1.176
NC_035097.1	23232068	.	C	T	.	.	MAF_USDA=3.279
NC_035097.1	23232224	.	C	T	.	.	MAF_INRAE=1.667;MAF_USDA=2.459
NC_035097.1	23232261	.	T	C	.	.	MAF_INRAE=1.667;MAF_USDA=2.459
NC_035097.1	23232343	.	G	A	.	.	MAF_USDA=1.639
NC_035097.1	23232408	.	A	T	.	.	MAF_INRAE=1.667;MAF_USDA=2.459
NC_035097.1	23232414	.	T	C	.	.	MAF_INRAE=18.987;MAF_USDA=40.0
NC_035097.1	23232436	.	A	G	.	.	MAF_USDA=1.176
NC_035097.1	23232446	.	A	C	.	.	MAF_INRAE=10.759;MAF_USDA=23.529
NC_035097.1	23232450	.	C	A	.	.	MAF_INRAE=24.167;MAF_USDA=30.588
NC_035097.1	23232492	.	T	A	.	.	MAF_INRAE=25.949;MAF_USDA=30.588
NC_035097.1	23232631	.	C	T	.	.	MAF_USDA=1.765
NC_035097.1	23232635	.	G	A	.	.	MAF_INRAE=10.0
NC_035097.1	23232653	.	T	C	.	.	MAF_USDA=2.459
NC_035097.1	23232710	.	A	T	.	.	MAF_USDA=7.647
NC_035097.1	23232714	.	A	T	.	.	MAF_USDA=2.459
NC_035097.1	23232835	.	C	T	.	.	MAF_USDA=1.765
NC_035097.1	23232905	.	C	T	.	.	MAF_INRAE=6.962;MAF_USDA=5.294
NC_035097.1	23232981	.	A	G	.	.	MAF_INRAE=15.789;MAF_USDA=7.647
NC_035097.1	23233074	.	A	T	.	.	MAF_INRAE=1.667
NC_035097.1	23233126	.	C	T	.	.	MAF_INRAE=1.667;MAF_USDA=2.459
NC_035097.1	23233194	.	A	C	.	.	MAF_INRAE=15.789;MAF_USDA=7.647
NC_035097.1	23233217	.	C	T	.	.	MAF_INRAE=1.667
NC_035097.1	23233219	.	C	T	.	.	MAF_USDA=2.459
NC_035097.1	23233226	.	A	G	.	.	MAF_INRAE=25.949;MAF_USDA=30.588
NC_035097.1	23233228	.	T	A	.	.	MAF_USDA=6.471
NC_035097.1	23233230	.	C	T	.	.	MAF_USDA=1.639
NC_035097.1	23233268	.	T	A	.	.	MAF_USDA=6.25
NC_035097.1	23233328	.	C	T	.	.	MAF_INRAE=8.228;MAF_USDA=3.529
NC_035097.1	23233401	.	T	G	.	.	MAF_USDA=1.639
NC_035097.1	23233535	.	T	C	.	.	MAF_INRAE=44.937;MAF_USDA=15.882
NC_035097.1	23233547	.	A	T	.	.	MAF_INRAE=15.833;MAF_USDA=20.0
NC_035097.1	23233548	.	A	T	.	.	MAF_USDA=6.548
NC_035097.1	23233570	.	G	A	.	.	MAF_INRAE=5.263;MAF_USDA=12.941
NC_035097.1	23233588	.	T	C	.	.	MAF_INRAE=1.667;MAF_USDA=15.882
NC_035097.1	23233655	.	C	T	.	.	MAF_INRAE=16.667;MAF_USDA=8.235
NC_035097.1	23233789	.	G	A	.	.	MAF_USDA=1.639
NC_035097.1	23233802	.	T	G	.	.	MAF_INRAE=1.667;MAF_USDA=2.459
NC_035097.1	23233851	.	C	T	.	.	MAF_INRAE=1.667;MAF_USDA=2.459
NC_035097.1	23233867	.	C	T	.	.	MAF_INRAE=15.789;MAF_USDA=7.059
NC_035097.1	23233896	.	G	A	.	.	MAF_INRAE=11.667
NC_035097.1	23234045	.	T	C	.	.	MAF_INRAE=1.667;MAF_USDA=3.279
NC_035097.1	23234076	.	G	T	.	.	MAF_INRAE=1.667;MAF_USDA=3.279
NC_035097.1	23234133	.	T	C	.	.	MAF_INRAE=1.667;MAF_USDA=3.279
NC_035097.1	23234223	.	G	A	.	.	MAF_INRAE=1.667
NC_035097.1	23234244	.	G	T	.	.	MAF_USDA=6.471
NC_035097.1	23234305	.	G	C	.	.	MAF_INRAE=8.333;MAF_USDA=2.353
NC_035097.1	23234325	.	C	T	.	.	MAF_USDA=5.882
NC_035097.1	23234362	.	C	T	.	.	MAF_INRAE=8.333;MAF_USDA=2.353
NC_035097.1	23234379	.	G	A	.	.	MAF_INRAE=1.667;MAF_USDA=2.459
NC_035097.1	23234387	.	T	C	.	.	MAF_INRAE=1.667;MAF_USDA=2.459
NC_035097.1	23234439	.	A	C	.	.	MAF_INRAE=1.667
NC_035097.1	23234459	.	T	C	.	.	MAF_INRAE=25.949;MAF_USDA=30.0
NC_035097.1	23234677	.	G	A	.	.	MAF_USDA=1.639
NC_035097.1	23234729	.	G	A	.	.	MAF_USDA=4.098
NC_035097.1	23234850	.	C	T	.	.	MAF_INRAE=1.667;MAF_USDA=1.639
NC_035097.1	23234947	.	T	C	.	.	MAF_INRAE=23.418;MAF_USDA=37.059
NC_035097.1	23234948	.	C	A	.	.	MAF_USDA=3.529
NC_035097.1	23235083	.	A	G	.	.	MAF_INRAE=10.833
NC_035097.1	23235191	.	C	T	.	.	MAF_USDA=9.836
NC_035097.1	23235219	.	T	G	.	.	MAF_USDA=1.639
NC_035097.1	23235391	.	T	C	.	.	MAF_USDA=2.459
NC_035097.1	23235499	.	C	A	.	.	MAF_USDA=9.016
NC_035097.1	23235603	.	T	C	.	.	MAF_INRAE=10.0
NC_035097.1	23235637	.	C	A	.	.	MAF_USDA=4.918
NC_035097.1	23235704	.	C	T	.	.	MAF_USDA=9.836
NC_035097.1	23235740	.	G	A	.	.	MAF_INRAE=8.333;MAF_USDA=2.353
NC_035097.1	23235807	.	C	T	.	.	MAF_USDA=6.25
NC_035097.1	23235947	.	A	G	.	.	MAF_INRAE=1.667;MAF_USDA=2.459
NC_035097.1	23235963	.	A	T	.	.	MAF_INRAE=1.667
NC_035097.1	23235968	.	A	G	.	.	MAF_INRAE=22.785;MAF_USDA=30.588
NC_035097.1	23236088	.	C	T	.	.	MAF_INRAE=7.595;MAF_USDA=26.471
NC_035097.1	23236127	.	C	A	.	.	MAF_INRAE=1.667
NC_035097.1	23236141	.	A	G	.	.	MAF_INRAE=1.667
NC_035097.1	23236188	.	C	T	.	.	MAF_INRAE=1.667;MAF_USDA=2.459
NC_035097.1	23236218	.	A	C	.	.	MAF_USDA=1.639
NC_035097.1	23236226	.	T	G	.	.	MAF_INRAE=1.667;MAF_USDA=2.459
NC_035097.1	23236247	.	C	T	.	.	MAF_USDA=1.639
NC_035097.1	23236265	.	T	A	.	.	MAF_USDA=5.0
NC_035097.1	23236290	.	T	G	.	.	MAF_INRAE=1.667;MAF_USDA=11.475
NC_035097.1	23236294	.	G	T	.	.	MAF_INRAE=1.667
NC_035097.1	23236302	.	T	C	.	.	MAF_INRAE=1.667;MAF_USDA=12.295
NC_035097.1	23236308	.	C	T	.	.	MAF_INRAE=1.667;MAF_USDA=2.459
NC_035097.1	23236317	.	T	A	.	.	MAF_INRAE=1.667;MAF_USDA=2.459
NC_035097.1	23236361	.	G	C	.	.	MAF_INRAE=1.667;MAF_USDA=2.459
NC_035097.1	23236385	.	G	A	.	.	MAF_INRAE=1.667;MAF_USDA=2.459
NC_035097.1	23236396	.	C	T	.	.	MAF_INRAE=1.667;MAF_USDA=2.459
NC_035097.1	23236402	.	C	A	.	.	MAF_INRAE=1.667;MAF_USDA=4.098
NC_035097.1	23236447	.	T	A	.	.	MAF_USDA=6.471
NC_035097.1	23236521	.	G	A	.	.	MAF_INRAE=1.667;MAF_USDA=2.459
NC_035097.1	23236568	.	G	T	.	.	MAF_INRAE=14.167
NC_035097.1	23236578	.	A	T	.	.	MAF_INRAE=14.167
NC_035097.1	23236591	.	C	G	.	.	MAF_INRAE=1.667
NC_035097.1	23236594	.	C	G	.	.	MAF_INRAE=1.667
NC_035097.1	23236671	.	A	G	.	.	MAF_USDA=10.656
NC_035097.1	23236712	.	T	A	.	.	MAF_INRAE=1.667;MAF_USDA=2.459
NC_035097.1	23236743	.	C	T	.	.	MAF_INRAE=1.667;MAF_USDA=2.459
NC_035097.1	23236744	.	A	G	.	.	MAF_USDA=1.639
NC_035097.1	23236779	.	G	A	.	.	MAF_USDA=3.529
NC_035097.1	23236796	.	G	A	.	.	MAF_INRAE=5.0
NC_035097.1	23236831	.	G	A	.	.	MAF_INRAE=1.667;MAF_USDA=2.459
NC_035097.1	23236844	.	T	A	.	.	MAF_INRAE=44.937;MAF_USDA=10.0
NC_035097.1	23236862	.	T	C	.	.	MAF_INRAE=1.667;MAF_USDA=11.475
NC_035097.1	23236866	.	C	G	.	.	MAF_INRAE=1.667;MAF_USDA=11.475
NC_035097.1	23236868	.	C	T	.	.	MAF_INRAE=1.667;MAF_USDA=1.639
NC_035097.1	23236871	.	G	C	.	.	MAF_INRAE=1.667;MAF_USDA=2.459
NC_035097.1	23236884	.	G	T	.	.	MAF_INRAE=1.667;MAF_USDA=2.459
NC_035097.1	23236987	.	A	G	.	.	MAF_INRAE=1.667;MAF_USDA=1.639
NC_035097.1	23237074	.	C	T	.	.	MAF_USDA=5.294
NC_035097.1	23237125	.	T	G	.	.	MAF_USDA=3.279
NC_035097.1	23237892	.	G	A	.	.	MAF_USDA=1.667
NC_035097.1	23237894	.	T	C	.	.	MAF_USDA=10.833
NC_035097.1	23237900	.	C	T	.	.	MAF_USDA=4.167
NC_035097.1	23237903	.	A	C	.	.	MAF_USDA=1.667
NC_035097.1	23237904	.	T	G	.	.	MAF_USDA=1.667
NC_035097.1	23237922	.	C	T	.	.	MAF_USDA=1.667
NC_035097.1	23238022	.	T	C	.	.	MAF_INRAE=1.667;MAF_USDA=1.639
NC_035097.1	23238116	.	T	C	.	.	MAF_USDA=1.639
NC_035097.1	23238117	.	T	A	.	.	MAF_INRAE=1.667;MAF_USDA=12.295
NC_035097.1	23238126	.	A	T	.	.	MAF_INRAE=1.667;MAF_USDA=12.295
NC_035097.1	23238226	.	A	T	.	.	MAF_USDA=4.918
NC_035097.1	23238229	.	T	G	.	.	MAF_USDA=3.529
NC_035097.1	23238244	.	C	G	.	.	MAF_INRAE=1.667
NC_035097.1	23238245	.	C	G	.	.	MAF_INRAE=1.667
NC_035097.1	23238273	.	C	T	.	.	MAF_USDA=9.836
NC_035097.1	23238352	.	C	A	.	.	MAF_INRAE=1.667;MAF_USDA=1.639
NC_035097.1	23238375	.	T	A	.	.	MAF_INRAE=1.667
NC_035097.1	23238377	.	T	A	.	.	MAF_INRAE=1.667
NC_035097.1	23238379	.	T	A	.	.	MAF_INRAE=1.667
NC_035097.1	23238382	.	G	C	.	.	MAF_INRAE=1.667
NC_035097.1	23238386	.	G	C	.	.	MAF_INRAE=1.667
NC_035097.1	23238501	.	G	C	.	.	MAF_INRAE=1.667;MAF_USDA=12.295
NC_035097.1	23238661	.	A	G	.	.	MAF_INRAE=1.667;MAF_USDA=12.295
NC_035097.1	23238688	.	C	A	.	.	MAF_USDA=6.25
NC_035097.1	23238741	.	G	A	.	.	MAF_INRAE=1.667;MAF_USDA=2.459
NC_035097.1	23238788	.	T	C	.	.	MAF_USDA=4.098
NC_035097.1	23238798	.	C	T	.	.	MAF_INRAE=1.667;MAF_USDA=30.588
NC_035097.1	23238814	.	G	A	.	.	MAF_INRAE=6.962;MAF_USDA=25.294
NC_035097.1	23238816	.	C	T	.	.	MAF_INRAE=1.667;MAF_USDA=2.459
NC_035097.1	23238918	.	G	A	.	.	MAF_INRAE=22.152;MAF_USDA=6.471
NC_035097.1	23238963	.	T	A	.	.	MAF_INRAE=5.263;MAF_USDA=9.412
NC_035097.1	23238979	.	G	A	.	.	MAF_USDA=1.639
NC_035097.1	23239060	.	C	T	.	.	MAF_USDA=4.098
NC_035097.1	23239155	.	G	A	.	.	MAF_INRAE=8.333;MAF_USDA=2.353
NC_035097.1	23239175	.	A	G	.	.	MAF_INRAE=1.667;MAF_USDA=7.377
NC_035097.1	23239181	.	G	T	.	.	MAF_USDA=4.918
NC_035097.1	23239203	.	G	T	.	.	MAF_INRAE=1.667
NC_035097.1	23239273	.	C	A	.	.	MAF_USDA=6.471
NC_035097.1	23239285	.	C	A	.	.	MAF_INRAE=1.667;MAF_USDA=2.459
NC_035097.1	23239310	.	C	T	.	.	MAF_INRAE=10.0
NC_035097.1	23239354	.	T	A	.	.	MAF_USDA=4.098
NC_035097.1	23239414	.	C	T	.	.	MAF_USDA=5.0
NC_035097.1	23239521	.	T	C	.	.	MAF_USDA=2.459
NC_035097.1	23239595	.	G	A	.	.	MAF_USDA=2.083
NC_035097.1	23239636	.	G	C	.	.	MAF_INRAE=10.833
NC_035097.1	23239666	.	G	A	.	.	MAF_INRAE=1.667;MAF_USDA=3.279
NC_035097.1	23239678	.	C	G	.	.	MAF_INRAE=2.5;MAF_USDA=39.583
NC_035097.1	23239687	.	A	G	.	.	MAF_USDA=4.098
NC_035097.1	23239751	.	G	A	.	.	MAF_INRAE=1.667;MAF_USDA=12.295
NC_035097.1	23239803	.	C	G	.	.	MAF_USDA=2.459
NC_035097.1	23239832	.	T	G	.	.	MAF_USDA=2.459
NC_035097.1	23239852	.	C	T	.	.	MAF_INRAE=1.667;MAF_USDA=2.459
NC_035097.1	23239855	.	C	T	.	.	MAF_USDA=7.377
NC_035097.1	23239939	.	G	T	.	.	MAF_INRAE=4.43
NC_035097.1	23240016	.	C	A	.	.	MAF_USDA=1.765
NC_035097.1	23240035	.	G	A	.	.	MAF_USDA=6.034
NC_035097.1	23240111	.	C	G	.	.	MAF_USDA=3.704
NC_035097.1	23240152	.	C	T	.	.	MAF_USDA=14.815
NC_035097.1	23240258	.	G	A	.	.	MAF_INRAE=1.667;MAF_USDA=2.586
NC_035097.1	23240432	.	G	A	.	.	MAF_INRAE=1.667
NC_035097.1	23240478	.	C	A	.	.	MAF_INRAE=5.0;MAF_USDA=41.304
NC_035097.1	23240489	.	G	T	.	.	MAF_USDA=6.522
NC_035097.1	23241543	.	A	G	.	.	MAF_USDA=1.639
NC_035097.1	23241563	.	C	A	.	.	MAF_USDA=1.765
NC_035097.1	23241587	.	G	A	.	.	MAF_INRAE=21.053;MAF_USDA=29.412
NC_035097.1	23241784	.	C	T	.	.	MAF_INRAE=10.0
NC_035097.1	23241790	.	T	C	.	.	MAF_INRAE=10.127;MAF_USDA=42.941
NC_035097.1	23241861	.	CG	CT	.	.	MAF_USDA=6.25
NC_035097.1	23241862	.	G	T	.	.	MAF_USDA=8.197
NC_035097.1	23241966	.	C	T	.	.	MAF_INRAE=1.667;MAF_USDA=4.706
NC_035097.1	23241976	.	A	G	.	.	MAF_INRAE=10.127;MAF_USDA=44.706
NC_035097.1	23242116	.	A	T	.	.	MAF_USDA=1.765
NC_035097.1	23242129	.	C	T	.	.	MAF_USDA=1.639
NC_035097.1	23242212	.	C	A	.	.	MAF_USDA=1.639
NC_035097.1	23242273	.	C	T	.	.	MAF_INRAE=1.667;MAF_USDA=2.459
NC_035097.1	23242283	.	T	A	.	.	MAF_USDA=2.459
NC_035097.1	23242284	.	A	C	.	.	MAF_USDA=4.098
NC_035097.1	23242291	.	T	A	.	.	MAF_INRAE=1.667;MAF_USDA=2.459
NC_035097.1	23242293	.	C	G	.	.	MAF_INRAE=22.785;MAF_USDA=4.918
NC_035097.1	23242306	.	C	T	.	.	MAF_INRAE=1.667;MAF_USDA=6.557
NC_035097.1	23242349	.	G	A	.	.	MAF_USDA=14.583
NC_035097.1	23242360	.	C	T	.	.	MAF_INRAE=10.833
NC_035097.1	23242368	.	A	T	.	.	MAF_USDA=16.667
NC_035097.1	23242369	.	A	T	.	.	MAF_USDA=16.667
NC_035097.1	23242370	.	A	T	.	.	MAF_USDA=25.0
NC_035097.1	23242371	.	A	T	.	.	MAF_USDA=25.0
NC_035097.1	23242417	.	A	T	.	.	MAF_USDA=2.459
NC_035097.1	23242423	.	C	T	.	.	MAF_USDA=1.639
NC_035097.1	23242432	.	A	C	.	.	MAF_INRAE=10.833
NC_035097.1	23242568	.	C	T	.	.	MAF_USDA=1.639
NC_035097.1	23242570	.	C	A	.	.	MAF_USDA=4.706
NC_035097.1	23242591	.	A	G	.	.	MAF_USDA=3.279
NC_035097.1	23242600	.	A	G	.	.	MAF_USDA=1.639
NC_035097.1	23242643	.	C	T	.	.	MAF_USDA=1.639
NC_035097.1	23242666	.	C	T	.	.	MAF_INRAE=1.667;MAF_USDA=2.459
NC_035097.1	23242672	.	G	A	.	.	MAF_USDA=1.639
NC_035097.1	23242679	.	T	C	.	.	MAF_INRAE=10.0
NC_035097.1	23242764	.	A	G	.	.	MAF_USDA=2.459
NC_035097.1	23242818	.	C	T	.	.	MAF_INRAE=5.263;MAF_USDA=14.118
NC_035097.1	23242833	.	C	T	.	.	MAF_USDA=4.706
NC_035097.1	23242859	.	G	A	.	.	MAF_USDA=4.918
NC_035097.1	23242881	.	A	G	.	.	MAF_USDA=2.459
NC_035097.1	23242982	.	C	A	.	.	MAF_USDA=2.459
NC_035097.1	23242990	.	G	A	.	.	MAF_USDA=2.459
NC_035097.1	23243096	.	G	T	.	.	MAF_USDA=2.459
NC_035097.1	23243132	.	C	T	.	.	MAF_USDA=2.459
NC_035097.1	23243147	.	T	G	.	.	MAF_USDA=2.459
NC_035097.1	23243182	.	T	G	.	.	MAF_INRAE=25.316;MAF_USDA=29.412
NC_035097.1	23243309	.	C	G	.	.	MAF_INRAE=7.5;MAF_USDA=2.353
NC_035097.1	23243348	.	G	A	.	.	MAF_USDA=6.557
NC_035097.1	23243351	.	C	T	.	.	MAF_INRAE=10.127;MAF_USDA=41.176
NC_035097.1	23243539	.	A	G	.	.	MAF_USDA=3.529
NC_035097.1	23243541	.	A	T	.	.	MAF_INRAE=12.658;MAF_USDA=31.25
NC_035097.1	23243550	.	T	A	.	.	MAF_USDA=4.918
NC_035097.1	23243591	.	G	A	.	.	MAF_INRAE=3.333
NC_035097.1	23243644	.	C	T	.	.	MAF_INRAE=1.667;MAF_USDA=2.459
NC_035097.1	23243645	.	G	T	.	.	MAF_USDA=8.333
NC_035097.1	23243663	.	A	T	.	.	MAF_INRAE=7.595;MAF_USDA=31.765
NC_035097.1	23243821	.	A	G	.	.	MAF_INRAE=10.127;MAF_USDA=42.941
NC_035097.1	23243855	.	T	C	.	.	MAF_USDA=1.667
NC_035097.1	23243871	.	A	C	.	.	MAF_USDA=13.333
NC_035097.1	23243960	.	C	T	.	.	MAF_USDA=1.639
NC_035097.1	23243965	.	C	T	.	.	MAF_USDA=2.083
NC_035097.1	23243982	.	T	C	.	.	MAF_USDA=2.083
NC_035097.1	23244185	.	T	G	.	.	MAF_INRAE=10.127;MAF_USDA=38.69
NC_035097.1	23244187	.	A	T	.	.	MAF_INRAE=10.833
NC_035097.1	23244268	.	C	G	.	.	MAF_USDA=2.459
NC_035097.1	23244271	.	C	T	.	.	MAF_INRAE=1.667;MAF_USDA=2.459
NC_035097.1	23244300	.	C	T	.	.	MAF_USDA=1.639
NC_035097.1	23244349	.	A	C	.	.	MAF_INRAE=10.127;MAF_USDA=38.824
NC_035097.1	23244570	.	G	A	.	.	MAF_USDA=17.059
NC_035097.1	23244606	.	C	T	.	.	MAF_USDA=2.459
NC_035097.1	23244618	.	C	A	.	.	MAF_INRAE=1.667;MAF_USDA=2.459
NC_035097.1	23244756	.	C	T	.	.	MAF_INRAE=10.0
NC_035097.1	23244780	.	G	T	.	.	MAF_USDA=17.059
NC_035097.1	23244818	.	G	A	.	.	MAF_USDA=1.639
NC_035097.1	23244867	.	G	A	.	.	MAF_USDA=2.941
NC_035097.1	23245062	.	C	T	.	.	MAF_INRAE=1.667
NC_035097.1	23245063	.	G	A	.	.	MAF_USDA=2.459
NC_035097.1	23245109	.	A	G	.	.	MAF_USDA=2.941
NC_035097.1	23245190	.	A	G	.	.	MAF_USDA=6.25
NC_035097.1	23245260	.	T	A	.	.	MAF_USDA=9.412
NC_035097.1	23245330	.	C	T	.	.	MAF_USDA=2.459
NC_035097.1	23245374	.	A	G	.	.	MAF_USDA=1.639
NC_035097.1	23245428	.	G	A	.	.	MAF_USDA=1.639
NC_035097.1	23245441	.	A	G	.	.	MAF_INRAE=15.789;MAF_USDA=3.529
NC_035097.1	23245475	.	T	C	.	.	MAF_INRAE=1.667;MAF_USDA=2.459
NC_035097.1	23245531	.	T	A	.	.	MAF_USDA=2.459
NC_035097.1	23245551	.	A	G	.	.	MAF_USDA=1.639
NC_035097.1	23245594	.	T	A	.	.	MAF_USDA=1.667
NC_035097.1	23245630	.	G	A	.	.	MAF_USDA=2.5
NC_035097.1	23245638	.	T	G	.	.	MAF_INRAE=17.722;MAF_USDA=36.905
NC_035097.1	23245643	.	A	G	.	.	MAF_INRAE=1.667;MAF_USDA=23.214
NC_035097.1	23245648	.	C	A	.	.	MAF_USDA=8.333
NC_035097.1	23245720	.	C	G	.	.	MAF_USDA=2.459
NC_035097.1	23245757	.	C	T	.	.	MAF_USDA=2.5
NC_035097.1	23245840	.	T	C	.	.	MAF_INRAE=15.833
NC_035097.1	23245845	.	C	T	.	.	MAF_INRAE=8.333;MAF_USDA=2.353
NC_035097.1	23245919	.	G	A	.	.	MAF_USDA=17.059
NC_035097.1	23245937	.	C	T	.	.	MAF_USDA=1.667
NC_035097.1	23245964	.	C	T	.	.	MAF_USDA=4.098
NC_035097.1	23245987	.	G	T	.	.	MAF_USDA=1.639
NC_035097.1	23246005	.	C	T	.	.	MAF_USDA=2.459
NC_035097.1	23246010	.	G	A	.	.	MAF_INRAE=1.667;MAF_USDA=2.459
NC_035097.1	23246090	.	G	A	.	.	MAF_USDA=1.639
NC_035097.1	23246131	.	C	T	.	.	MAF_USDA=17.647
NC_035097.1	23246149	.	T	A	.	.	MAF_INRAE=8.333;MAF_USDA=2.353
NC_035097.1	23246279	.	T	C	.	.	MAF_INRAE=16.456;MAF_USDA=41.176
NC_035097.1	23246322	.	A	C	.	.	MAF_USDA=4.098
NC_035097.1	23246341	.	C	A	.	.	MAF_USDA=1.639
NC_035097.1	23246379	.	T	G	.	.	MAF_INRAE=16.456;MAF_USDA=41.176
NC_035097.1	23246455	.	A	T	.	.	MAF_INRAE=1.667;MAF_USDA=21.176
NC_035097.1	23246511	.	T	C	.	.	MAF_USDA=1.639
NC_035097.1	23246535	.	C	A	.	.	MAF_INRAE=15.823;MAF_USDA=35.294
NC_035097.1	23246536	.	A	T	.	.	MAF_INRAE=12.5;MAF_USDA=35.294
NC_035097.1	23246614	.	C	A	.	.	MAF_USDA=2.941
NC_035097.1	23246648	.	T	C	.	.	MAF_INRAE=24.684;MAF_USDA=35.294
NC_035097.1	23246662	.	G	T	.	.	MAF_INRAE=1.667;MAF_USDA=2.459
NC_035097.1	23246667	.	C	A	.	.	MAF_INRAE=1.667;MAF_USDA=3.279
NC_035097.1	23246705	.	C	T	.	.	MAF_INRAE=10.833
NC_035097.1	23246717	.	C	A	.	.	MAF_INRAE=20.833;MAF_USDA=34.524
NC_035097.1	23246723	.	A	G	.	.	MAF_INRAE=2.5;MAF_USDA=3.333
NC_035097.1	23246724	.	A	C	.	.	MAF_INRAE=30.833;MAF_USDA=49.405
NC_035097.1	23246730	.	G	T	.	.	MAF_INRAE=2.5;MAF_USDA=5.0
NC_035097.1	23246761	.	C	T	.	.	MAF_USDA=2.459
NC_035097.1	23246826	.	C	T	.	.	MAF_INRAE=38.608;MAF_USDA=34.118
NC_035097.1	23246859	.	G	A	.	.	MAF_USDA=20.833
NC_035097.1	23246994	.	C	A	.	.	MAF_USDA=1.639
NC_035097.1	23247054	.	G	T	.	.	MAF_INRAE=10.0;MAF_USDA=2.941
NC_035097.1	23247135	.	T	C	.	.	MAF_USDA=2.459
NC_035097.1	23247300	.	C	A	.	.	MAF_USDA=1.639
NC_035097.1	23247342	.	C	T	.	.	MAF_INRAE=22.785;MAF_USDA=4.706
NC_035097.1	23247419	.	G	A	.	.	MAF_INRAE=2.532;MAF_USDA=22.353
NC_035097.1	23247422	.	C	A	.	.	MAF_USDA=7.647
NC_035097.1	23247429	.	G	A	.	.	MAF_INRAE=3.333;MAF_USDA=4.098
NC_035097.1	23247440	.	T	C	.	.	MAF_USDA=21.765
NC_035097.1	23247449	.	T	C	.	.	MAF_INRAE=32.278;MAF_USDA=43.529
NC_035097.1	23247479	.	G	A	.	.	MAF_USDA=2.459
NC_035097.1	23247507	.	T	C	.	.	MAF_USDA=17.647
NC_035097.1	23247547	.	C	A	.	.	MAF_USDA=2.459
NC_035097.1	23247548	.	T	G	.	.	MAF_USDA=1.639
NC_035097.1	23247630	.	T	A	.	.	MAF_USDA=13.529
NC_035097.1	23247636	.	A	T	.	.	MAF_INRAE=8.333;MAF_USDA=2.353
NC_035097.1	23247689	.	G	C	.	.	MAF_USDA=7.377
NC_035097.1	23247693	.	C	T	.	.	MAF_USDA=1.639
NC_035097.1	23247768	.	A	G	.	.	MAF_USDA=1.639
NC_035097.1	23247784	.	T	A	.	.	MAF_USDA=13.529
NC_035097.1	23247786	.	G	T	.	.	MAF_USDA=1.639
NC_035097.1	23247878	.	T	C	.	.	MAF_USDA=2.083
NC_035097.1	23247926	.	T	C	.	.	MAF_USDA=2.459
NC_035097.1	23247939	.	G	A	.	.	MAF_USDA=6.25
NC_035097.1	23247949	.	T	A	.	.	MAF_USDA=14.118
NC_035097.1	23247989	.	T	G	.	.	MAF_INRAE=19.62;MAF_USDA=10.588
NC_035097.1	23248000	.	G	A	.	.	MAF_USDA=2.459
NC_035097.1	23248014	.	C	T	.	.	MAF_INRAE=5.263;MAF_USDA=11.765
NC_035097.1	23248041	.	G	C	.	.	MAF_USDA=17.647
NC_035097.1	23248124	.	G	A	.	.	MAF_USDA=1.639
NC_035097.1	23248131	.	C	G	.	.	MAF_INRAE=20.253;MAF_USDA=11.765
NC_035097.1	23248133	.	T	C	.	.	MAF_USDA=3.279
NC_035097.1	23248271	.	A	C	.	.	MAF_USDA=14.583
NC_035097.1	23248358	.	C	T	.	.	MAF_INRAE=1.667;MAF_USDA=6.557
NC_035097.1	23248419	.	G	C	.	.	MAF_INRAE=1.667;MAF_USDA=4.918
NC_035097.1	23248447	.	G	A	.	.	MAF_USDA=1.639
NC_035097.1	23248459	.	T	C	.	.	MAF_INRAE=1.667;MAF_USDA=4.918
NC_035097.1	23248463	.	T	C	.	.	MAF_USDA=3.279
NC_035097.1	23248465	.	C	T	.	.	MAF_USDA=1.639
NC_035097.1	23248476	.	T	C	.	.	MAF_INRAE=1.667
NC_035097.1	23248500	.	C	T	.	.	MAF_INRAE=1.667
NC_035097.1	23248522	.	G	A	.	.	MAF_USDA=4.918
NC_035097.1	23248585	.	G	T	.	.	MAF_USDA=1.639
NC_035097.1	23248611	.	A	T	.	.	MAF_INRAE=1.667;MAF_USDA=3.279
NC_035097.1	23248618	.	C	A	.	.	MAF_USDA=1.639
NC_035097.1	23248627	.	C	A	.	.	MAF_USDA=1.639
NC_035097.1	23248671	.	C	G	.	.	MAF_USDA=1.765
NC_035097.1	23248721	.	C	A	.	.	MAF_USDA=1.639
NC_035097.1	23248728	.	A	G	.	.	MAF_USDA=2.459
NC_035097.1	23248729	.	G	A	.	.	MAF_USDA=4.098
NC_035097.1	23248735	.	T	G	.	.	MAF_INRAE=1.667;MAF_USDA=1.639
NC_035097.1	23248741	.	G	T	.	.	MAF_INRAE=1.667;MAF_USDA=4.098
NC_035097.1	23248770	.	C	G	.	.	MAF_INRAE=5.263;MAF_USDA=8.434
NC_035097.1	23248772	.	A	T	.	.	MAF_USDA=8.434
NC_035097.1	23248773	.	A	T	.	.	MAF_USDA=8.434
NC_035097.1	23248775	.	C	G	.	.	MAF_USDA=8.434
NC_035097.1	23248828	.	C	A	.	.	MAF_INRAE=5.263;MAF_USDA=17.647
NC_035097.1	23248852	.	G	A	.	.	MAF_USDA=8.333
NC_035097.1	23249428	.	C	T	.	.	MAF_USDA=3.333
NC_035097.1	23249432	.	A	G	.	.	MAF_USDA=2.976
NC_035097.1	23249437	.	A	T	.	.	MAF_USDA=1.667
NC_035097.1	23249470	.	C	T	.	.	MAF_USDA=1.639
NC_035097.1	23249471	.	C	T	.	.	MAF_USDA=2.459
NC_035097.1	23249485	.	G	A	.	.	MAF_USDA=8.333
NC_035097.1	23249538	.	T	C	.	.	MAF_INRAE=4.167
NC_035097.1	23249588	.	T	C	.	.	MAF_INRAE=2.532;MAF_USDA=16.471
NC_035097.1	23249786	.	T	G	.	.	MAF_INRAE=12.025;MAF_USDA=17.647
NC_035097.1	23249824	.	T	C	.	.	MAF_INRAE=1.667;MAF_USDA=6.557
NC_035097.1	23249840	.	A	C	.	.	MAF_USDA=1.639
NC_035097.1	23249985	.	T	C	.	.	MAF_USDA=13.529
NC_035097.1	23249987	.	C	G	.	.	MAF_USDA=22.941
NC_035097.1	23250075	.	A	T	.	.	MAF_USDA=4.098
NC_035097.1	23250099	.	T	C	.	.	MAF_USDA=8.197
NC_035097.1	23250257	.	G	A	.	.	MAF_USDA=18.75
NC_035097.1	23250260	.	G	A	.	.	MAF_USDA=18.75
NC_035097.1	23250341	.	G	A	.	.	MAF_INRAE=1.667;MAF_USDA=1.639
NC_035097.1	23250443	.	G	A	.	.	MAF_INRAE=2.532;MAF_USDA=19.412
NC_035097.1	23250481	.	G	C	.	.	MAF_INRAE=1.667;MAF_USDA=1.639
NC_035097.1	23250487	.	A	G	.	.	MAF_INRAE=10.0;MAF_USDA=8.235
NC_035097.1	23250493	.	T	C	.	.	MAF_INRAE=10.0;MAF_USDA=8.235
NC_035097.1	23250495	.	C	G	.	.	MAF_USDA=6.471
NC_035097.1	23250527	.	C	T	.	.	MAF_INRAE=1.667;MAF_USDA=7.377
NC_035097.1	23250567	.	C	A	.	.	MAF_INRAE=6.667;MAF_USDA=1.639
NC_035097.1	23250645	.	C	A	.	.	MAF_USDA=1.639
NC_035097.1	23250646	.	A	G	.	.	MAF_USDA=13.529
NC_035097.1	23250669	.	G	A	.	.	MAF_USDA=7.377
NC_035097.1	23250813	.	C	T	.	.	MAF_USDA=3.279
NC_035097.1	23250818	.	C	A	.	.	MAF_INRAE=1.667;MAF_USDA=2.459
NC_035097.1	23250940	.	G	C	.	.	MAF_USDA=39.583
NC_035097.1	23250941	.	G	T	.	.	MAF_INRAE=23.333;MAF_USDA=45.882
NC_035097.1	23250942	.	T	C	.	.	MAF_USDA=4.918
NC_035097.1	23250968	.	G	C	.	.	MAF_INRAE=15.833
NC_035097.1	23250982	.	G	A	.	.	MAF_USDA=3.279
NC_035097.1	23251015	.	A	T	.	.	MAF_INRAE=1.667;MAF_USDA=5.882
NC_035097.1	23251050	.	C	T	.	.	MAF_INRAE=5.263;MAF_USDA=12.941
NC_035097.1	23251052	.	C	A	.	.	MAF_USDA=1.639
NC_035097.1	23251085	.	T	C	.	.	MAF_INRAE=23.418;MAF_USDA=41.765
NC_035097.1	23251126	.	C	T	.	.	MAF_USDA=2.459
NC_035097.1	23251127	.	G	A	.	.	MAF_INRAE=1.667
NC_035097.1	23251129	.	A	C	.	.	MAF_USDA=4.098
NC_035097.1	23251136	.	T	A	.	.	MAF_USDA=4.098
NC_035097.1	23251137	.	A	T	.	.	MAF_INRAE=1.667;MAF_USDA=4.918
NC_035097.1	23251142	.	T	A	.	.	MAF_INRAE=1.667;MAF_USDA=5.738
NC_035097.1	23251196	.	C	T	.	.	MAF_USDA=21.176
NC_035097.1	23251203	.	A	T	.	.	MAF_INRAE=1.667;MAF_USDA=5.738
NC_035097.1	23251205	.	G	T	.	.	MAF_INRAE=1.667;MAF_USDA=5.738
NC_035097.1	23251224	.	T	A	.	.	MAF_INRAE=1.667;MAF_USDA=5.738
NC_035097.1	23251232	.	A	T	.	.	MAF_USDA=3.279
NC_035097.1	23251292	.	A	G	.	.	MAF_USDA=1.639
NC_035097.1	23251352	.	C	T	.	.	MAF_USDA=1.639
NC_035097.1	23251645	.	G	T	.	.	MAF_INRAE=1.667;MAF_USDA=2.459
NC_035097.1	23251813	.	G	A	.	.	MAF_INRAE=10.0
NC_035097.1	23251820	.	C	T	.	.	MAF_USDA=1.765
NC_035097.1	23251841	.	C	T	.	.	MAF_USDA=1.639
NC_035097.1	23251944	.	T	G	.	.	MAF_INRAE=17.722;MAF_USDA=37.5
NC_035097.1	23251945	.	T	A	.	.	MAF_INRAE=1.667;MAF_USDA=17.647
NC_035097.1	23251946	.	A	T	.	.	MAF_INRAE=1.667;MAF_USDA=8.197
NC_035097.1	23251956	.	G	T	.	.	MAF_USDA=8.333
NC_035097.1	23251960	.	T	G	.	.	MAF_INRAE=1.667;MAF_USDA=18.235
NC_035097.1	23251972	.	C	T	.	.	MAF_INRAE=15.19;MAF_USDA=32.353
NC_035097.1	23251974	.	C	G	.	.	MAF_USDA=4.118
NC_035097.1	23251987	.	A	T	.	.	MAF_INRAE=24.051;MAF_USDA=45.882
NC_035097.1	23252061	.	T	C	.	.	MAF_INRAE=2.532;MAF_USDA=19.412
NC_035097.1	23252102	.	T	G	.	.	MAF_INRAE=3.165;MAF_USDA=18.824
NC_035097.1	23252110	.	T	G	.	.	MAF_INRAE=1.667;MAF_USDA=2.459
NC_035097.1	23252134	.	T	G	.	.	MAF_USDA=17.059
NC_035097.1	23252248	.	T	A	.	.	MAF_USDA=16.471
NC_035097.1	23252303	.	C	T	.	.	MAF_INRAE=10.833;MAF_USDA=1.639
NC_035097.1	23252305	.	A	G	.	.	MAF_INRAE=2.532;MAF_USDA=18.235
NC_035097.1	23252363	.	C	A	.	.	MAF_INRAE=2.532;MAF_USDA=18.824
NC_035097.1	23252390	.	A	G	.	.	MAF_INRAE=2.532;MAF_USDA=17.647
NC_035097.1	23252422	.	G	A	.	.	MAF_USDA=1.639
NC_035097.1	23252461	.	C	A,T	.	.	MAF_INRAE=5.263
NC_035097.1	23252528	.	T	G	.	.	MAF_INRAE=2.532;MAF_USDA=20.0
NC_035097.1	23252529	.	C	T	.	.	MAF_USDA=8.235
NC_035097.1	23252554	.	G	A	.	.	MAF_INRAE=1.667;MAF_USDA=2.459
NC_035097.1	23252582	.	T	A	.	.	MAF_INRAE=2.532;MAF_USDA=18.235
NC_035097.1	23252592	.	G	C	.	.	MAF_INRAE=2.532;MAF_USDA=19.412
NC_035097.1	23252609	.	C	G	.	.	MAF_INRAE=21.053;MAF_USDA=31.176
NC_035097.1	23252660	.	G	T	.	.	MAF_INRAE=8.333
NC_035097.1	23252666	.	T	A	.	.	MAF_USDA=12.941
NC_035097.1	23252688	.	G	A	.	.	MAF_USDA=3.279
NC_035097.1	23252713	.	A	G	.	.	MAF_INRAE=2.532;MAF_USDA=21.176
NC_035097.1	23252855	.	C	T	.	.	MAF_INRAE=1.667;MAF_USDA=2.459
NC_035097.1	23252874	.	C	A	.	.	MAF_INRAE=24.051;MAF_USDA=45.294
NC_035097.1	23252897	.	C	T	.	.	MAF_USDA=2.353
NC_035097.1	23252993	.	T	G	.	.	MAF_USDA=30.0
NC_035097.1	23253270	.	T	C	.	.	MAF_INRAE=7.5;MAF_USDA=2.353
NC_035097.1	23253274	.	G	C	.	.	MAF_INRAE=2.532;MAF_USDA=18.235
NC_035097.1	23253291	.	A	C	.	.	MAF_USDA=4.098
NC_035097.1	23253294	.	T	G	.	.	MAF_USDA=17.059
NC_035097.1	23253318	.	G	A	.	.	MAF_INRAE=8.333;MAF_USDA=2.353
NC_035097.1	23253327	.	T	G	.	.	MAF_INRAE=8.861;MAF_USDA=22.941
NC_035097.1	23253329	.	A	G	.	.	MAF_USDA=1.639
NC_035097.1	23253369	.	G	A	.	.	MAF_USDA=6.25
NC_035097.1	23253529	.	A	G	.	.	MAF_USDA=1.639
NC_035097.1	23253568	.	TTTGCAAGCCT	TTTGCAAGCCC	.	.	MAF_USDA=41.667
NC_035097.1	23253578	.	T	C	.	.	MAF_INRAE=26.316
NC_035097.1	23253601	.	C	T	.	.	MAF_INRAE=3.333
NC_035097.1	23253630	.	C	T	.	.	MAF_USDA=1.639
NC_035097.1	23253662	.	C	T	.	.	MAF_USDA=1.667
NC_035097.1	23253686	.	A	G	.	.	MAF_USDA=2.381
NC_035097.1	23253706	.	G	A	.	.	MAF_INRAE=5.263;MAF_USDA=12.353
NC_035097.1	23253707	.	C	G	.	.	MAF_USDA=12.353
NC_035097.1	23253735	.	G	A	.	.	MAF_INRAE=8.333;MAF_USDA=3.529
NC_035097.1	23253829	.	A	G	.	.	MAF_INRAE=9.494;MAF_USDA=6.471
NC_035097.1	23253835	.	A	T	.	.	MAF_INRAE=8.861;MAF_USDA=10.0
NC_035097.1	23253861	.	C	T	.	.	MAF_USDA=6.25
NC_035097.1	23254063	.	A	T	.	.	MAF_USDA=4.918
NC_035097.1	23254101	.	A	G	.	.	MAF_USDA=2.941
NC_035097.1	23254124	.	A	G	.	.	MAF_USDA=6.25
NC_035097.1	23254226	.	A	G	.	.	MAF_USDA=1.639
NC_035097.1	23254315	.	G	A	.	.	MAF_INRAE=10.0
NC_035097.1	23254368	.	A	G	.	.	MAF_INRAE=1.667;MAF_USDA=2.459
NC_035097.1	23254394	.	G	T	.	.	MAF_USDA=6.25
NC_035097.1	23254503	.	C	A	.	.	MAF_INRAE=12.025;MAF_USDA=15.294
NC_035097.1	23254538	.	A	C	.	.	MAF_USDA=3.279
NC_035097.1	23254578	.	G	T	.	.	MAF_INRAE=5.263;MAF_USDA=1.765
NC_035097.1	23254593	.	A	C	.	.	MAF_INRAE=5.263;MAF_USDA=1.765
NC_035097.1	23254600	.	A	G	.	.	MAF_INRAE=3.165;MAF_USDA=4.118
NC_035097.1	23254647	.	C	T	.	.	MAF_INRAE=10.127;MAF_USDA=7.059
NC_035097.1	23254658	.	G	A	.	.	MAF_USDA=6.25
NC_035097.1	23254697	.	G	A	.	.	MAF_INRAE=5.263;MAF_USDA=1.765
NC_035097.1	23254762	.	C	T	.	.	MAF_INRAE=3.165;MAF_USDA=3.529
NC_035097.1	23254787	.	T	A	.	.	MAF_INRAE=1.667;MAF_USDA=2.459
NC_035097.1	23254795	.	T	C	.	.	MAF_INRAE=12.025;MAF_USDA=11.176
NC_035097.1	23254828	.	C	A	.	.	MAF_INRAE=3.165;MAF_USDA=3.529
NC_035097.1	23254842	.	C	T	.	.	MAF_INRAE=3.165;MAF_USDA=2.941
NC_035097.1	23254849	.	G	A	.	.	MAF_INRAE=1.667;MAF_USDA=2.459
NC_035097.1	23254855	.	C	G	.	.	MAF_INRAE=3.165;MAF_USDA=3.529
NC_035097.1	23254886	.	G	T	.	.	MAF_INRAE=1.667;MAF_USDA=2.459
NC_035097.1	23254946	.	G	A	.	.	MAF_USDA=6.25
NC_035097.1	23254966	.	C	T	.	.	MAF_INRAE=1.667;MAF_USDA=2.459
NC_035097.1	23255068	.	C	T	.	.	MAF_INRAE=46.835;MAF_USDA=26.471
NC_035097.1	23255070	.	T	C	.	.	MAF_INRAE=12.025;MAF_USDA=8.235
NC_035097.1	23255099	.	T	G	.	.	MAF_INRAE=3.165;MAF_USDA=3.529
NC_035097.1	23255204	.	C	T	.	.	MAF_USDA=3.333
NC_035097.1	23255209	.	T	C	.	.	MAF_USDA=4.167
NC_035097.1	23255314	.	C	T	.	.	MAF_USDA=5.882
NC_035097.1	23255354	.	G	A	.	.	MAF_USDA=4.167
NC_035097.1	23255375	.	AAC	AAA	.	.	MAF_USDA=2.083
NC_035097.1	23255377	.	C	A	.	.	MAF_INRAE=10.526
NC_035097.1	23255467	.	G	T	.	.	MAF_USDA=6.25
NC_035097.1	23255494	.	G	A	.	.	MAF_INRAE=39.873;MAF_USDA=31.765
NC_035097.1	23255528	.	A	T	.	.	MAF_INRAE=39.241;MAF_USDA=49.405
NC_035097.1	23255702	.	A	T	.	.	MAF_USDA=4.918
NC_035097.1	23255735	.	G	T	.	.	MAF_USDA=3.279
NC_035097.1	23255740	.	C	A	.	.	MAF_INRAE=5.0;MAF_USDA=6.471
NC_035097.1	23255802	.	A	C	.	.	MAF_INRAE=7.5;MAF_USDA=3.279
NC_035097.1	23255872	.	C	A	.	.	MAF_USDA=29.167
NC_035097.1	23255887	.	C	T	.	.	MAF_USDA=3.448
NC_035097.1	23255895	.	T	G	.	.	MAF_USDA=3.049
NC_035097.1	23255989	.	C	T	.	.	MAF_USDA=1.667
NC_035097.1	23255993	.	C	T	.	.	MAF_INRAE=2.5;MAF_USDA=3.571
NC_035097.1	23256039	.	T	A	.	.	MAF_INRAE=8.333;MAF_USDA=2.976
NC_035097.1	23256078	.	G	T	.	.	MAF_USDA=2.542
NC_035097.1	23256155	.	C	A	.	.	MAF_INRAE=8.333;MAF_USDA=2.941
NC_035097.1	23256161	.	A	G	.	.	MAF_INRAE=10.0;MAF_USDA=4.706
NC_035097.1	23256204	.	G	A	.	.	MAF_INRAE=8.333;MAF_USDA=2.941
NC_035097.1	23256229	.	A	G	.	.	MAF_INRAE=11.392;MAF_USDA=8.434
NC_035097.1	23256252	.	C	T	.	.	MAF_USDA=6.25
NC_035097.1	23256292	.	C	G	.	.	MAF_USDA=1.695
NC_035097.1	23256307	.	G	T	.	.	MAF_USDA=1.695
NC_035097.1	23256329	.	T	G	.	.	MAF_INRAE=10.0;MAF_USDA=4.819
NC_035097.1	23256367	.	A	T	.	.	MAF_INRAE=4.167;MAF_USDA=11.446
NC_035097.1	23256383	.	T	C	.	.	MAF_USDA=5.932
NC_035097.1	23256449	.	C	T	.	.	MAF_INRAE=11.667;MAF_USDA=7.229
NC_035097.1	23256527	.	C	T	.	.	MAF_USDA=6.25
NC_035097.1	23256611	.	C	T	.	.	MAF_INRAE=15.833;MAF_USDA=1.695
NC_035097.1	23256634	.	T	C	.	.	MAF_INRAE=8.333;MAF_USDA=3.012
NC_035097.1	23256763	.	C	T	.	.	MAF_USDA=6.897
NC_035097.1	23256838	.	T	A	.	.	MAF_INRAE=10.833
NC_035097.1	23256885	.	G	A	.	.	MAF_USDA=2.381
NC_035097.1	23256912	.	A	T	.	.	MAF_INRAE=1.667
NC_035097.1	23256954	.	G	A	.	.	MAF_USDA=8.333
NC_035097.1	23257015	.	G	A	.	.	MAF_USDA=3.333
NC_035097.1	23257054	.	G	A	.	.	MAF_INRAE=29.167;MAF_USDA=5.952
NC_035097.1	23257065	.	C	T	.	.	MAF_INRAE=15.0;MAF_USDA=5.357
NC_035097.1	23257083	.	C	A	.	.	MAF_INRAE=1.667
NC_035097.1	23257163	.	G	A	.	.	MAF_USDA=1.667
NC_035097.1	23257170	.	C	T	.	.	MAF_USDA=1.667
NC_035097.1	23257201	.	G	A	.	.	MAF_INRAE=8.333;MAF_USDA=17.857
NC_035097.1	23257306	.	G	A	.	.	MAF_INRAE=7.5;MAF_USDA=2.381
NC_035097.1	23257451	.	G	A	.	.	MAF_USDA=4.167
NC_035097.1	23257453	.	A	C	.	.	MAF_USDA=2.083
NC_035097.1	23257454	.	ATTTTGAAACTTCAGCATACAATGACATTTGGCG	ATTTTGAAACTTCAGCATACAATGACATTTGGCA	.	.	MAF_USDA=8.333
NC_035097.1	23257505	.	C	A	.	.	MAF_USDA=5.0
NC_035097.1	23257537	.	A	G	.	.	MAF_INRAE=10.0;MAF_USDA=7.738
NC_035097.1	23257564	.	C	T	.	.	MAF_INRAE=1.667
NC_035097.1	23257604	.	C	T	.	.	MAF_USDA=1.639
NC_035097.1	23257615	.	T	C	.	.	MAF_INRAE=27.215;MAF_USDA=20.588
NC_035097.1	23257727	.	G	C	.	.	MAF_INRAE=8.333;MAF_USDA=2.941
NC_035097.1	23257837	.	C	T	.	.	MAF_USDA=4.918
NC_035097.1	23257864	.	G	A	.	.	MAF_INRAE=8.333;MAF_USDA=2.941
NC_035097.1	23257983	.	C	T	.	.	MAF_USDA=3.529
NC_035097.1	23258029	.	T	G	.	.	MAF_INRAE=8.333;MAF_USDA=5.882
NC_035097.1	23258086	.	A	T	.	.	MAF_INRAE=15.789;MAF_USDA=3.529
NC_035097.1	23258088	.	G	A	.	.	MAF_INRAE=43.038;MAF_USDA=16.393
NC_035097.1	23258093	.	C	G	.	.	MAF_INRAE=10.833
NC_035097.1	23258210	.	T	C	.	.	MAF_USDA=14.706
NC_035097.1	23258337	.	C	T	.	.	MAF_INRAE=1.667;MAF_USDA=2.459
NC_035097.1	23258358	.	G	T	.	.	MAF_INRAE=1.667;MAF_USDA=10.0
NC_035097.1	23258467	.	G	T	.	.	MAF_USDA=3.529
NC_035097.1	23258469	.	A	T	.	.	MAF_USDA=6.25
NC_035097.1	23258472	.	T	C	.	.	MAF_INRAE=22.785;MAF_USDA=4.918
NC_035097.1	23258494	.	C	G	.	.	MAF_USDA=4.098
NC_035097.1	23258516	.	A	G	.	.	MAF_USDA=1.639
NC_035097.1	23258556	.	A	T	.	.	MAF_INRAE=4.43;MAF_USDA=22.353
NC_035097.1	23258558	.	C	T	.	.	MAF_USDA=6.25
NC_035097.1	23258563	.	G	A	.	.	MAF_INRAE=1.667;MAF_USDA=2.459
NC_035097.1	23258633	.	A	G	.	.	MAF_USDA=29.412
NC_035097.1	23258634	.	G	C	.	.	MAF_USDA=30.0
NC_035097.1	23258635	.	G	C	.	.	MAF_USDA=30.0
NC_035097.1	23258654	.	T	C	.	.	MAF_USDA=3.279
NC_035097.1	23258720	.	A	T	.	.	MAF_INRAE=22.785;MAF_USDA=6.557
NC_035097.1	23258842	.	C	A	.	.	MAF_INRAE=1.667;MAF_USDA=3.279
NC_035097.1	23258872	.	C	T	.	.	MAF_USDA=1.639
NC_035097.1	23258873	.	G	A	.	.	MAF_USDA=4.098
NC_035097.1	23258888	.	G	A	.	.	MAF_USDA=1.639
NC_035097.1	23258913	.	G	A	.	.	MAF_INRAE=27.215;MAF_USDA=10.0
NC_035097.1	23258917	.	A	G	.	.	MAF_USDA=12.941
NC_035097.1	23259014	.	T	C	.	.	MAF_INRAE=5.263;MAF_USDA=15.294
NC_035097.1	23259077	.	T	C	.	.	MAF_INRAE=5.263;MAF_USDA=15.294
NC_035097.1	23259080	.	C	A	.	.	MAF_USDA=7.377
NC_035097.1	23259196	.	T	A	.	.	MAF_INRAE=5.263;MAF_USDA=12.353
NC_035097.1	23259235	.	C	T	.	.	MAF_INRAE=1.667;MAF_USDA=2.459
NC_035097.1	23259236	.	C	A	.	.	MAF_INRAE=1.667;MAF_USDA=2.459
NC_035097.1	23259253	.	G	C	.	.	MAF_USDA=2.941
NC_035097.1	23259278	.	A	T	.	.	MAF_INRAE=5.263;MAF_USDA=12.353
NC_035097.1	23259295	.	A	G	.	.	MAF_INRAE=27.848;MAF_USDA=16.471
NC_035097.1	23259394	.	T	C	.	.	MAF_INRAE=4.43;MAF_USDA=22.353
NC_035097.1	23259439	.	T	G	.	.	MAF_INRAE=5.263;MAF_USDA=12.353
NC_035097.1	23259454	.	T	C	.	.	MAF_INRAE=27.215;MAF_USDA=10.417
NC_035097.1	23259467	.	A	C	.	.	MAF_USDA=2.459
NC_035097.1	23259477	.	A	G	.	.	MAF_INRAE=5.263;MAF_USDA=11.765
NC_035097.1	23259489	.	C	A	.	.	MAF_USDA=4.098
NC_035097.1	23259517	.	A	G	.	.	MAF_INRAE=5.263;MAF_USDA=11.176
NC_035097.1	23259523	.	A	G	.	.	MAF_USDA=2.941
NC_035097.1	23259537	.	A	C	.	.	MAF_INRAE=5.263;MAF_USDA=12.353
NC_035097.1	23259608	.	G	A	.	.	MAF_INRAE=45.57;MAF_USDA=25.294
NC_035097.1	23259671	.	G	A	.	.	MAF_USDA=6.25
NC_035097.1	23259673	.	A	G	.	.	MAF_INRAE=10.526;MAF_USDA=21.765
NC_035097.1	23259685	.	T	C	.	.	MAF_INRAE=10.833;MAF_USDA=1.639
NC_035097.1	23259772	.	T	G	.	.	MAF_USDA=6.667
NC_035097.1	23259803	.	A	G	.	.	MAF_INRAE=5.263;MAF_USDA=19.048
NC_035097.1	23259812	.	A	G	.	.	MAF_USDA=6.25
NC_035097.1	23259819	.	G	A	.	.	MAF_USDA=5.952
NC_035097.1	23259842	.	G	A	.	.	MAF_USDA=2.5
NC_035097.1	23259867	.	C	A	.	.	MAF_USDA=22.619
NC_035097.1	23259880	.	A	T	.	.	MAF_INRAE=29.167;MAF_USDA=16.667
NC_035097.1	23259903	.	C	T	.	.	MAF_INRAE=5.263;MAF_USDA=15.294
NC_035097.1	23259933	.	G	A	.	.	MAF_INRAE=1.667;MAF_USDA=2.459
NC_035097.1	23259939	.	A	G	.	.	MAF_USDA=4.118
NC_035097.1	23259971	.	G	A	.	.	MAF_INRAE=5.263;MAF_USDA=18.824
NC_035097.1	23259993	.	T	A	.	.	MAF_INRAE=5.263;MAF_USDA=18.824
NC_035097.1	23260021	.	T	G	.	.	MAF_INRAE=5.263;MAF_USDA=29.167
NC_035097.1	23260026	.	T	G	.	.	MAF_USDA=8.197
NC_035097.1	23260167	.	A	G	.	.	MAF_INRAE=5.263;MAF_USDA=11.765
NC_035097.1	23260180	.	A	C	.	.	MAF_INRAE=1.667
NC_035097.1	23260183	.	A	C	.	.	MAF_INRAE=3.333
NC_035097.1	23260187	.	A	T	.	.	MAF_USDA=2.941
NC_035097.1	23260209	.	A	T	.	.	MAF_INRAE=5.263;MAF_USDA=11.765
NC_035097.1	23260261	.	T	C	.	.	MAF_INRAE=1.667
NC_035097.1	23260346	.	C	T	.	.	MAF_INRAE=1.667
NC_035097.1	23260673	.	C	A	.	.	MAF_USDA=3.333
NC_035097.1	23260706	.	T	A	.	.	MAF_USDA=4.237
NC_035097.1	23260769	.	G	T	.	.	MAF_USDA=3.279
NC_035097.1	23260793	.	A	C	.	.	MAF_INRAE=4.43;MAF_USDA=21.765
NC_035097.1	23260824	.	C	A	.	.	MAF_USDA=1.639
NC_035097.1	23260929	.	C	A	.	.	MAF_USDA=3.333
NC_035097.1	23261013	.	T	A	.	.	MAF_INRAE=1.667;MAF_USDA=5.882
NC_035097.1	23261014	.	T	A	.	.	MAF_INRAE=4.43;MAF_USDA=34.118
NC_035097.1	23261020	.	T	A	.	.	MAF_INRAE=5.263;MAF_USDA=29.167
NC_035097.1	23261022	.	T	G	.	.	MAF_USDA=29.167
NC_035097.1	23261246	.	G	A	.	.	MAF_INRAE=1.667;MAF_USDA=3.529
NC_035097.1	23261254	.	A	G	.	.	MAF_INRAE=4.43;MAF_USDA=40.0
NC_035097.1	23261267	.	C	T	.	.	MAF_USDA=1.639
NC_035097.1	23261298	.	G	T	.	.	MAF_INRAE=11.667;MAF_USDA=1.639
NC_035097.1	23261385	.	G	C	.	.	MAF_INRAE=7.5;MAF_USDA=2.353
NC_035097.1	23261388	.	T	G	.	.	MAF_INRAE=5.263;MAF_USDA=27.083
NC_035097.1	23261390	.	G	A	.	.	MAF_USDA=11.176
NC_035097.1	23261409	.	A	T	.	.	MAF_INRAE=4.43;MAF_USDA=15.882
NC_035097.1	23261413	.	A	G	.	.	MAF_INRAE=1.667;MAF_USDA=2.459
NC_035097.1	23261463	.	C	A	.	.	MAF_USDA=1.639
NC_035097.1	23261534	.	G	A	.	.	MAF_USDA=4.098
NC_035097.1	23261537	.	A	G	.	.	MAF_INRAE=4.43;MAF_USDA=35.294
NC_035097.1	23261569	.	C	T	.	.	MAF_USDA=1.639
NC_035097.1	23261593	.	A	C	.	.	MAF_USDA=4.918
NC_035097.1	23261696	.	G	A	.	.	MAF_INRAE=1.667;MAF_USDA=4.098
NC_035097.1	23261767	.	T	A	.	.	MAF_USDA=4.918
NC_035097.1	23261839	.	A	G	.	.	MAF_USDA=1.639
NC_035097.1	23261913	.	A	G	.	.	MAF_USDA=1.176
NC_035097.1	23261926	.	T	G	.	.	MAF_INRAE=13.291;MAF_USDA=15.882
NC_035097.1	23261969	.	G	T	.	.	MAF_INRAE=4.43;MAF_USDA=14.118
NC_035097.1	23261981	.	T	G	.	.	MAF_INRAE=4.43;MAF_USDA=14.118
NC_035097.1	23261985	.	A	C	.	.	MAF_INRAE=14.167;MAF_USDA=15.294
NC_035097.1	23261998	.	G	A	.	.	MAF_INRAE=10.833
NC_035097.1	23262009	.	T	A	.	.	MAF_INRAE=10.833
NC_035097.1	23262079	.	C	T	.	.	MAF_USDA=2.941
NC_035097.1	23262149	.	C	T	.	.	MAF_INRAE=5.263;MAF_USDA=2.083
NC_035097.1	23262157	.	C	A	.	.	MAF_USDA=4.098
NC_035097.1	23262167	.	T	G	.	.	MAF_USDA=10.0
NC_035097.1	23262205	.	C	T	.	.	MAF_USDA=10.714
NC_035097.1	23262273	.	T	A	.	.	MAF_INRAE=10.526;MAF_USDA=21.765
NC_035097.1	23262309	.	T	C	.	.	MAF_INRAE=13.291;MAF_USDA=21.765
NC_035097.1	23262319	.	G	A	.	.	MAF_INRAE=3.333;MAF_USDA=4.098
NC_035097.1	23262403	.	G	T	.	.	MAF_INRAE=11.667;MAF_USDA=1.765
NC_035097.1	23262420	.	C	A	.	.	MAF_USDA=12.353
NC_035097.1	23262473	.	C	T	.	.	MAF_INRAE=22.785;MAF_USDA=4.098
NC_035097.1	23262491	.	T	C	.	.	MAF_USDA=14.706
NC_035097.1	23262503	.	G	T	.	.	MAF_INRAE=13.291;MAF_USDA=20.0
NC_035097.1	23262509	.	T	C	.	.	MAF_USDA=3.529
NC_035097.1	23262538	.	T	C	.	.	MAF_INRAE=13.291;MAF_USDA=29.412
NC_035097.1	23262556	.	G	A	.	.	MAF_USDA=10.588
NC_035097.1	23262730	.	A	G	.	.	MAF_INRAE=14.167;MAF_USDA=39.583
NC_035097.1	23262768	.	C	T	.	.	MAF_USDA=4.098
NC_035097.1	23262769	.	C	T	.	.	MAF_INRAE=4.43;MAF_USDA=14.706
NC_035097.1	23262832	.	A	G	.	.	MAF_USDA=4.098
NC_035097.1	23262911	.	T	A	.	.	MAF_USDA=6.25
NC_035097.1	23262957	.	G	A	.	.	MAF_USDA=3.279
NC_035097.1	23262991	.	A	G	.	.	MAF_USDA=8.197
NC_035097.1	23262992	.	A	G	.	.	MAF_USDA=13.115
NC_035097.1	23263015	.	G	A	.	.	MAF_USDA=1.639
NC_035097.1	23263022	.	G	A	.	.	MAF_USDA=8.197
NC_035097.1	23263025	.	T	C	.	.	MAF_USDA=3.279
NC_035097.1	23263031	.	T	A	.	.	MAF_USDA=34.118
NC_035097.1	23263066	.	G	T	.	.	MAF_INRAE=15.789;MAF_USDA=5.294
NC_035097.1	23263078	.	T	A	.	.	MAF_INRAE=13.291;MAF_USDA=30.588
NC_035097.1	23263186	.	C	T	.	.	MAF_USDA=2.459
NC_035097.1	23263235	.	A	G	.	.	MAF_INRAE=34.81;MAF_USDA=21.765
NC_035097.1	23263269	.	T	C	.	.	MAF_USDA=3.279
NC_035097.1	23263272	.	TT	TA	.	.	MAF_USDA=31.25
NC_035097.1	23263273	.	T	A	.	.	MAF_INRAE=15.823;MAF_USDA=40.984
NC_035097.1	23263317	.	C	G	.	.	MAF_USDA=2.459
NC_035097.1	23263329	.	C	T	.	.	MAF_USDA=6.25
NC_035097.1	23263369	.	G	T	.	.	MAF_INRAE=3.333;MAF_USDA=24.706
NC_035097.1	23263381	.	G	A	.	.	MAF_USDA=7.377
NC_035097.1	23263429	.	C	T	.	.	MAF_USDA=3.279
NC_035097.1	23263453	.	G	A	.	.	MAF_INRAE=15.789;MAF_USDA=10.417
NC_035097.1	23263458	.	A	C	.	.	MAF_INRAE=3.333;MAF_USDA=2.083
NC_035097.1	23263494	.	C	T	.	.	MAF_INRAE=15.789;MAF_USDA=10.588
NC_035097.1	23263519	.	G	A	.	.	MAF_INRAE=10.0
NC_035097.1	23263547	.	G	A	.	.	MAF_INRAE=10.127;MAF_USDA=25.294
NC_035097.1	23263604	.	A	C	.	.	MAF_INRAE=4.43;MAF_USDA=14.118
NC_035097.1	23263607	.	A	T	.	.	MAF_INRAE=15.789;MAF_USDA=4.706
NC_035097.1	23263631	.	A	T	.	.	MAF_INRAE=12.5;MAF_USDA=22.353
NC_035097.1	23263671	.	C	T	.	.	MAF_INRAE=24.684;MAF_USDA=42.941
NC_035097.1	23263698	.	C	T	.	.	MAF_INRAE=38.608;MAF_USDA=48.824
NC_035097.1	23263735	.	T	A	.	.	MAF_INRAE=4.43;MAF_USDA=14.118
NC_035097.1	23263736	.	T	A	.	.	MAF_INRAE=2.5;MAF_USDA=14.118
NC_035097.1	23263737	.	A	G	.	.	MAF_INRAE=1.667
NC_035097.1	23263777	.	C	T	.	.	MAF_USDA=7.647
NC_035097.1	23263799	.	C	G	.	.	MAF_USDA=1.639
NC_035097.1	23263852	.	G	A	.	.	MAF_USDA=6.557
NC_035097.1	23263854	.	C	A	.	.	MAF_INRAE=26.667;MAF_USDA=2.459
NC_035097.1	23263869	.	T	G	.	.	MAF_INRAE=3.333;MAF_USDA=4.098
NC_035097.1	23263870	.	C	T	.	.	MAF_INRAE=15.789;MAF_USDA=4.706
NC_035097.1	23263893	.	C	T	.	.	MAF_INRAE=5.263;MAF_USDA=9.412
NC_035097.1	23264020	.	A	G	.	.	MAF_INRAE=30.38;MAF_USDA=18.824
NC_035097.1	23264159	.	G	A	.	.	MAF_USDA=1.639
NC_035097.1	23264302	.	C	A	.	.	MAF_USDA=4.098
NC_035097.1	23264310	.	G	A	.	.	MAF_USDA=1.639
NC_035097.1	23264315	.	A	T	.	.	MAF_INRAE=5.263;MAF_USDA=12.353
NC_035097.1	23264362	.	C	A	.	.	MAF_USDA=2.459
NC_035097.1	23264409	.	G	T	.	.	MAF_INRAE=4.43;MAF_USDA=15.294
NC_035097.1	23264438	.	C	T	.	.	MAF_USDA=3.279
NC_035097.1	23264546	.	A	G	.	.	MAF_USDA=4.918
NC_035097.1	23264556	.	G	A	.	.	MAF_INRAE=27.848;MAF_USDA=6.471
NC_035097.1	23264744	.	A	G	.	.	MAF_USDA=1.639
NC_035097.1	23264901	.	C	A	.	.	MAF_INRAE=48.734;MAF_USDA=20.0
NC_035097.1	23264942	.	C	T	.	.	MAF_USDA=30.0
NC_035097.1	23264969	.	G	A	.	.	MAF_INRAE=28.333;MAF_USDA=15.574
NC_035097.1	23264972	.	T	G	.	.	MAF_USDA=2.459
NC_035097.1	23264985	.	G	A	.	.	MAF_INRAE=11.667;MAF_USDA=44.118
NC_035097.1	23264992	.	C	A	.	.	MAF_INRAE=17.5;MAF_USDA=12.295
NC_035097.1	23265040	.	A	T	.	.	MAF_INRAE=4.43;MAF_USDA=14.118
NC_035097.1	23265075	.	C	T	.	.	MAF_USDA=4.167
NC_035097.1	23265102	.	T	G	.	.	MAF_INRAE=15.789;MAF_USDA=5.882
NC_035097.1	23265107	.	C	G	.	.	MAF_INRAE=34.81;MAF_USDA=30.0
NC_035097.1	23265149	.	C	T	.	.	MAF_USDA=2.459
NC_035097.1	23265150	.	G	A	.	.	MAF_USDA=1.639
NC_035097.1	23265152	.	A	T	.	.	MAF_USDA=1.639
NC_035097.1	23265161	.	C	T	.	.	MAF_USDA=29.412
NC_035097.1	23265229	.	G	T	.	.	MAF_INRAE=10.833;MAF_USDA=4.098
NC_035097.1	23265242	.	C	T	.	.	MAF_USDA=6.25
NC_035097.1	23265248	.	A	C	.	.	MAF_USDA=2.459
NC_035097.1	23265532	.	C	T	.	.	MAF_USDA=4.918
NC_035097.1	23265555	.	A	G	.	.	MAF_INRAE=4.43;MAF_USDA=14.118
NC_035097.1	23265580	.	A	C	.	.	MAF_INRAE=13.291;MAF_USDA=48.824
NC_035097.1	23265619	.	C	T	.	.	MAF_USDA=3.279
NC_035097.1	23265631	.	C	T	.	.	MAF_INRAE=39.241;MAF_USDA=26.471
NC_035097.1	23265644	.	A	C	.	.	MAF_INRAE=4.43;MAF_USDA=14.118
NC_035097.1	23265652	.	G	T	.	.	MAF_USDA=4.098
NC_035097.1	23265670	.	C	T	.	.	MAF_INRAE=21.519;MAF_USDA=4.918
NC_035097.1	23265743	.	C	T	.	.	MAF_USDA=4.098
NC_035097.1	23265744	.	A	C	.	.	MAF_USDA=2.941
NC_035097.1	23265760	.	C	T	.	.	MAF_USDA=4.098
NC_035097.1	23265767	.	C	A	.	.	MAF_INRAE=10.0;MAF_USDA=3.279
NC_035097.1	23265826	.	G	C	.	.	MAF_INRAE=49.367;MAF_USDA=35.882
NC_035097.1	23265888	.	C	T	.	.	MAF_USDA=6.25
NC_035097.1	23265914	.	G	A	.	.	MAF_INRAE=4.43;MAF_USDA=14.118
NC_035097.1	23266056	.	G	A	.	.	MAF_USDA=4.098
NC_035097.1	23266080	.	C	T	.	.	MAF_USDA=1.639
NC_035097.1	23266195	.	G	T	.	.	MAF_INRAE=4.43;MAF_USDA=14.118
NC_035097.1	23266196	.	G	C	.	.	MAF_INRAE=2.5;MAF_USDA=14.118
NC_035097.1	23266382	.	C	T	.	.	MAF_INRAE=1.667;MAF_USDA=2.459
NC_035097.1	23266673	.	G	A	.	.	MAF_INRAE=30.833;MAF_USDA=20.0
NC_035097.1	23266702	.	T	A	.	.	MAF_INRAE=1.667;MAF_USDA=4.118
NC_035097.1	23266727	.	T	C	.	.	MAF_INRAE=8.333;MAF_USDA=21.176
NC_035097.1	23266904	.	C	A	.	.	MAF_INRAE=20.833;MAF_USDA=11.765
NC_035097.1	23266958	.	C	G	.	.	MAF_INRAE=42.405;MAF_USDA=24.706
NC_035097.1	23267098	.	C	T	.	.	MAF_INRAE=31.013;MAF_USDA=11.765
NC_035097.1	23267135	.	G	A	.	.	MAF_USDA=1.639
NC_035097.1	23267212	.	C	A	.	.	MAF_USDA=1.639
NC_035097.1	23267214	.	T	A	.	.	MAF_USDA=1.639
NC_035097.1	23267290	.	C	G	.	.	MAF_INRAE=1.667;MAF_USDA=2.459
NC_035097.1	23267348	.	G	T	.	.	MAF_INRAE=12.658;MAF_USDA=17.262
NC_035097.1	23267352	.	G	A	.	.	MAF_INRAE=33.333;MAF_USDA=38.095
NC_035097.1	23267435	.	G	A	.	.	MAF_INRAE=10.833;MAF_USDA=1.639
NC_035097.1	23267455	.	G	T	.	.	MAF_USDA=3.279
NC_035097.1	23267530	.	C	T	.	.	MAF_USDA=6.25
NC_035097.1	23267553	.	A	C	.	.	MAF_USDA=1.639
NC_035097.1	23267618	.	T	G	.	.	MAF_USDA=1.639
NC_035097.1	23267654	.	C	T	.	.	MAF_USDA=1.639
NC_035097.1	23267694	.	G	T	.	.	MAF_USDA=2.941
NC_035097.1	23267711	.	C	A	.	.	MAF_USDA=3.279
NC_035097.1	23267768	.	CA	CG	.	.	MAF_USDA=45.833
NC_035097.1	23267769	.	A	G	.	.	MAF_INRAE=35.443
NC_035097.1	23267775	.	G	T	.	.	MAF_USDA=2.459
NC_035097.1	23267895	.	G	A	.	.	MAF_USDA=1.639
NC_035097.1	23267963	.	G	T	.	.	MAF_INRAE=12.658;MAF_USDA=15.476
NC_035097.1	23267971	.	A	G	.	.	MAF_INRAE=12.658;MAF_USDA=17.262
NC_035097.1	23268002	.	A	G	.	.	MAF_INRAE=12.658;MAF_USDA=16.471
NC_035097.1	23268098	.	A	C	.	.	MAF_INRAE=15.789;MAF_USDA=3.571
NC_035097.1	23268129	.	G	T	.	.	MAF_INRAE=3.333;MAF_USDA=5.0
NC_035097.1	23268188	.	A	G	.	.	MAF_INRAE=10.0
NC_035097.1	23268258	.	T	G	.	.	MAF_INRAE=8.333;MAF_USDA=21.176
NC_035097.1	23268316	.	T	G	.	.	MAF_USDA=1.639
NC_035097.1	23268337	.	A	G	.	.	MAF_INRAE=12.658;MAF_USDA=15.294
NC_035097.1	23268354	.	G	A	.	.	MAF_USDA=4.918
NC_035097.1	23268373	.	A	G	.	.	MAF_INRAE=44.937;MAF_USDA=40.0
NC_035097.1	23268376	.	C	T	.	.	MAF_INRAE=20.833;MAF_USDA=17.059
NC_035097.1	23268397	.	C	T	.	.	MAF_USDA=2.353
NC_035097.1	23268468	.	C	T	.	.	MAF_INRAE=44.304;MAF_USDA=24.706
NC_035097.1	23268508	.	G	A	.	.	MAF_INRAE=42.105;MAF_USDA=45.833
NC_035097.1	23268593	.	G	T	.	.	MAF_INRAE=21.053;MAF_USDA=16.667
NC_035097.1	23268612	.	C	T	.	.	MAF_USDA=2.083
NC_035097.1	23268700	.	C	A	.	.	MAF_INRAE=10.0
NC_035097.1	23268778	.	C	T	.	.	MAF_INRAE=20.833;MAF_USDA=17.647
NC_035097.1	23268791	.	G	T	.	.	MAF_USDA=1.639
NC_035097.1	23268814	.	G	A	.	.	MAF_INRAE=12.658;MAF_USDA=16.471
NC_035097.1	23268844	.	G	A	.	.	MAF_INRAE=12.658;MAF_USDA=16.471
NC_035097.1	23268864	.	A	G	.	.	MAF_INRAE=15.833
NC_035097.1	23268981	.	C	A	.	.	MAF_USDA=4.098
NC_035097.1	23268985	.	T	A	.	.	MAF_USDA=1.639
NC_035097.1	23269049	.	G	A	.	.	MAF_INRAE=8.333;MAF_USDA=13.529
NC_035097.1	23269063	.	C	T	.	.	MAF_INRAE=5.263
NC_035097.1	23269068	.	G	T	.	.	MAF_INRAE=8.333
NC_035097.1	23269095	.	T	C	.	.	MAF_INRAE=12.658;MAF_USDA=15.882
NC_035097.1	23269096	.	C	T	.	.	MAF_INRAE=20.833;MAF_USDA=13.529
NC_035097.1	23269169	.	T	A	.	.	MAF_INRAE=28.481;MAF_USDA=34.337
NC_035097.1	23269248	.	G	A	.	.	MAF_INRAE=12.658;MAF_USDA=17.059
NC_035097.1	23269261	.	G	A	.	.	MAF_USDA=3.279
NC_035097.1	23269390	.	A	G	.	.	MAF_USDA=1.639
NC_035097.1	23269429	.	G	T	.	.	MAF_INRAE=12.658;MAF_USDA=16.471
NC_035097.1	23269445	.	TA	TT	.	.	MAF_USDA=2.083
NC_035097.1	23269446	.	A	T	.	.	MAF_INRAE=8.333;MAF_USDA=2.459
NC_035097.1	23269491	.	G	A	.	.	MAF_INRAE=8.333;MAF_USDA=2.083
NC_035097.1	23269524	.	A	G	.	.	MAF_INRAE=27.848;MAF_USDA=34.706
NC_035097.1	23269652	.	C	G	.	.	MAF_INRAE=12.658;MAF_USDA=16.471
NC_035097.1	23269766	.	T	C	.	.	MAF_INRAE=20.833;MAF_USDA=12.941
NC_035097.1	23269784	.	A	G	.	.	MAF_USDA=1.639
NC_035097.1	23269830	.	G	A	.	.	MAF_USDA=1.639
NC_035097.1	23269913	.	C	T	.	.	MAF_INRAE=12.658;MAF_USDA=15.882
NC_035097.1	23269955	.	C	T	.	.	MAF_INRAE=8.333;MAF_USDA=23.214
NC_035097.1	23270118	.	A	G	.	.	MAF_INRAE=11.392;MAF_USDA=14.881
NC_035097.1	23270128	.	T	C	.	.	MAF_INRAE=9.167
NC_035097.1	23270158	.	G	T	.	.	MAF_INRAE=1.667
NC_035097.1	23270196	.	G	A	.	.	MAF_INRAE=12.025;MAF_USDA=17.647
NC_035097.1	23270331	.	G	A	.	.	MAF_INRAE=12.658;MAF_USDA=16.471
NC_035097.1	23270336	.	A	C	.	.	MAF_INRAE=12.658;MAF_USDA=16.471
NC_035097.1	23270397	.	A	G	.	.	MAF_INRAE=20.0;MAF_USDA=16.471
NC_035097.1	23270449	.	C	G	.	.	MAF_INRAE=12.658;MAF_USDA=27.083
NC_035097.1	23270481	.	C	T	.	.	MAF_INRAE=15.789;MAF_USDA=5.294
NC_035097.1	23270489	.	C	T	.	.	MAF_USDA=1.639
NC_035097.1	23270521	.	A	G	.	.	MAF_INRAE=13.333;MAF_USDA=21.176
NC_035097.1	23270529	.	A	C	.	.	MAF_USDA=5.738
NC_035097.1	23270551	.	G	A	.	.	MAF_USDA=4.098
NC_035097.1	23270560	.	G	T	.	.	MAF_USDA=4.098
NC_035097.1	23270591	.	G	C	.	.	MAF_INRAE=15.789;MAF_USDA=3.529
NC_035097.1	23270638	.	C	A	.	.	MAF_INRAE=12.658;MAF_USDA=25.0
NC_035097.1	23270789	.	C	T	.	.	MAF_USDA=7.647
NC_035097.1	23270829	.	T	C	.	.	MAF_INRAE=20.833;MAF_USDA=12.941
NC_035097.1	23270849	.	T	C	.	.	MAF_INRAE=12.658;MAF_USDA=16.471
NC_035097.1	23270910	.	G	T	.	.	MAF_INRAE=12.658;MAF_USDA=16.471
NC_035097.1	23270976	.	A	G	.	.	MAF_USDA=1.639
NC_035097.1	23271001	.	C	T	.	.	MAF_INRAE=18.987;MAF_USDA=37.647
NC_035097.1	23271006	.	A	T	.	.	MAF_INRAE=18.987;MAF_USDA=37.647
NC_035097.1	23271059	.	C	A	.	.	MAF_USDA=5.738
NC_035097.1	23271064	.	G	A	.	.	MAF_INRAE=3.333;MAF_USDA=4.098
NC_035097.1	23271087	.	T	C	.	.	MAF_USDA=4.918
NC_035097.1	23271190	.	G	C	.	.	MAF_INRAE=20.833;MAF_USDA=21.176
NC_035097.1	23271514	.	G	A	.	.	MAF_INRAE=22.152;MAF_USDA=4.918
NC_035097.1	23271619	.	T	G	.	.	MAF_INRAE=5.263;MAF_USDA=11.765
NC_035097.1	23271627	.	T	C	.	.	MAF_INRAE=27.848;MAF_USDA=38.235
NC_035097.1	23271638	.	T	C	.	.	MAF_USDA=1.639
NC_035097.1	23271646	.	G	A	.	.	MAF_INRAE=5.263;MAF_USDA=12.353
NC_035097.1	23271651	.	C	T	.	.	MAF_USDA=4.098
NC_035097.1	23271652	.	A	C	.	.	MAF_INRAE=5.263;MAF_USDA=21.176
NC_035097.1	23271660	.	A	G	.	.	MAF_INRAE=22.785;MAF_USDA=4.918
NC_035097.1	23271668	.	G	A	.	.	MAF_INRAE=5.263;MAF_USDA=10.0
NC_035097.1	23271672	.	T	C	.	.	MAF_INRAE=3.333;MAF_USDA=9.016
NC_035097.1	23271674	.	G	A	.	.	MAF_INRAE=3.333;MAF_USDA=9.016
NC_035097.1	23271675	.	T	C	.	.	MAF_USDA=14.118
NC_035097.1	23271677	.	A	G	.	.	MAF_INRAE=3.333;MAF_USDA=9.836
NC_035097.1	23271702	.	T	C	.	.	MAF_INRAE=15.789;MAF_USDA=3.529
NC_035097.1	23271706	.	T	G	.	.	MAF_INRAE=3.333;MAF_USDA=6.25
NC_035097.1	23271707	.	A	C	.	.	MAF_USDA=2.459
NC_035097.1	23271712	.	A	C	.	.	MAF_USDA=2.459
NC_035097.1	23271844	.	T	A	.	.	MAF_USDA=1.639
NC_035097.1	23271917	.	T	G	.	.	MAF_INRAE=10.833;MAF_USDA=30.0
NC_035097.1	23272038	.	A	T	.	.	MAF_INRAE=10.833
NC_035097.1	23272040	.	G	T	.	.	MAF_USDA=1.639
NC_035097.1	23272041	.	G	T	.	.	MAF_INRAE=10.833
NC_035097.1	23272042	.	T	G	.	.	MAF_INRAE=29.167;MAF_USDA=32.353
NC_035097.1	23272043	.	G	C	.	.	MAF_INRAE=10.833
NC_035097.1	23272051	.	C	A	.	.	MAF_INRAE=10.833
NC_035097.1	23272055	.	A	G	.	.	MAF_INRAE=5.263
NC_035097.1	23272084	.	A	T	.	.	MAF_USDA=4.098
NC_035097.1	23272087	.	T	A	.	.	MAF_USDA=2.083
NC_035097.1	23272088	.	T	A	.	.	MAF_USDA=22.917
NC_035097.1	23272089	.	A	T	.	.	MAF_USDA=16.667
NC_035097.1	23272090	.	A	T	.	.	MAF_USDA=14.583
NC_035097.1	23272091	.	A	T	.	.	MAF_USDA=14.583
NC_035097.1	23272092	.	A	T	.	.	MAF_USDA=8.333
NC_035097.1	23272135	.	G	A	.	.	MAF_USDA=1.639
NC_035097.1	23272139	.	C	A	.	.	MAF_USDA=1.639
NC_035097.1	23272178	.	G	T	.	.	MAF_INRAE=47.368;MAF_USDA=33.529
NC_035097.1	23272203	.	A	C	.	.	MAF_INRAE=42.105;MAF_USDA=41.176
NC_035097.1	23272211	.	C	A	.	.	MAF_USDA=1.639
NC_035097.1	23272250	.	T	A	.	.	MAF_INRAE=5.263;MAF_USDA=2.083
NC_035097.1	23272273	.	C	G	.	.	MAF_USDA=1.639
NC_035097.1	23272286	.	T	A	.	.	MAF_USDA=1.639
NC_035097.1	23272329	.	A	T	.	.	MAF_INRAE=10.526;MAF_USDA=15.294
NC_035097.1	23272365	.	G	T	.	.	MAF_USDA=14.706
NC_035097.1	23272408	.	T	G	.	.	MAF_USDA=4.098
NC_035097.1	23272439	.	T	C	.	.	MAF_USDA=5.882
NC_035097.1	23272510	.	C	T	.	.	MAF_USDA=4.098
NC_035097.1	23272516	.	G	A	.	.	MAF_INRAE=12.658;MAF_USDA=17.647
NC_035097.1	23272553	.	C	G	.	.	MAF_INRAE=5.263;MAF_USDA=9.412
NC_035097.1	23272733	.	A	C	.	.	MAF_USDA=2.5
NC_035097.1	23272769	.	C	T	.	.	MAF_INRAE=15.789;MAF_USDA=27.976
NC_035097.1	23272823	.	G	A	.	.	MAF_INRAE=15.789;MAF_USDA=23.214
NC_035097.1	23272905	.	T	G	.	.	MAF_USDA=6.25
NC_035097.1	23272963	.	T	G	.	.	MAF_INRAE=15.19;MAF_USDA=41.176
NC_035097.1	23273079	.	C	T	.	.	MAF_INRAE=34.177;MAF_USDA=18.824
NC_035097.1	23273092	.	A	T	.	.	MAF_USDA=20.833
NC_035097.1	23273107	.	T	C	.	.	MAF_INRAE=32.911;MAF_USDA=11.31
NC_035097.1	23273208	.	T	C	.	.	MAF_INRAE=46.835;MAF_USDA=37.647
NC_035097.1	23273308	.	G	A	.	.	MAF_INRAE=10.833
NC_035097.1	23273334	.	C	A	.	.	MAF_USDA=6.25
NC_035097.1	23273376	.	T	A	.	.	MAF_INRAE=10.833
NC_035097.1	23273448	.	C	T	.	.	MAF_USDA=1.639
NC_035097.1	23273479	.	A	G	.	.	MAF_INRAE=15.833
NC_035097.1	23273493	.	A	G	.	.	MAF_INRAE=3.333;MAF_USDA=5.882
NC_035097.1	23273506	.	G	A	.	.	MAF_INRAE=3.333;MAF_USDA=5.882
NC_035097.1	23273517	.	C	T	.	.	MAF_INRAE=3.333;MAF_USDA=5.882
NC_035097.1	23273830	.	T	A	.	.	MAF_USDA=2.353
NC_035097.1	23273832	.	C	T	.	.	MAF_USDA=2.353
NC_035097.1	23273846	.	C	T	.	.	MAF_INRAE=12.025
NC_035097.1	23273849	.	T	C	.	.	MAF_INRAE=12.5;MAF_USDA=15.294
NC_035097.1	23273854	.	A	T	.	.	MAF_INRAE=12.025;MAF_USDA=15.294
NC_035097.1	23273865	.	T	G	.	.	MAF_INRAE=46.203;MAF_USDA=40.0
NC_035097.1	23273867	.	C	T	.	.	MAF_INRAE=12.5;MAF_USDA=15.294
NC_035097.1	23274005	.	T	A	.	.	MAF_INRAE=34.177;MAF_USDA=20.238
NC_035097.1	23274035	.	G	A	.	.	MAF_USDA=1.667
NC_035097.1	23274052	.	C	T	.	.	MAF_USDA=2.976
NC_035097.1	23274120	.	A	T	.	.	MAF_USDA=2.941
NC_035097.1	23274156	.	C	A	.	.	MAF_INRAE=5.263;MAF_USDA=6.471
NC_035097.1	23274157	.	A	G	.	.	MAF_USDA=6.471
NC_035097.1	23274231	.	C	G	.	.	MAF_USDA=4.918
NC_035097.1	23274243	.	C	G	.	.	MAF_USDA=1.639
NC_035097.1	23274309	.	C	T	.	.	MAF_USDA=5.882
NC_035097.1	23274313	.	T	G	.	.	MAF_USDA=3.279
NC_035097.1	23274346	.	C	G	.	.	MAF_USDA=8.824
NC_035097.1	23274390	.	G	T	.	.	MAF_USDA=2.941
NC_035097.1	23274404	.	A	G	.	.	MAF_USDA=6.25
NC_035097.1	23274418	.	G	T	.	.	MAF_INRAE=46.835;MAF_USDA=47.059
NC_035097.1	23274425	.	C	T	.	.	MAF_USDA=6.25
NC_035097.1	23274522	.	A	G	.	.	MAF_USDA=1.639
NC_035097.1	23274571	.	A	C	.	.	MAF_INRAE=27.5;MAF_USDA=26.786
NC_035097.1	23274588	.	T	G	.	.	MAF_INRAE=27.5
NC_035097.1	23274610	.	C	A	.	.	MAF_INRAE=32.911;MAF_USDA=28.571
NC_035097.1	23274632	.	C	T	.	.	MAF_INRAE=3.333;MAF_USDA=3.333
NC_035097.1	23274692	.	T	C	.	.	MAF_INRAE=15.833
NC_035097.1	23274744	.	C	A	.	.	MAF_USDA=9.836
NC_035097.1	23274745	.	G	A	.	.	MAF_INRAE=4.43;MAF_USDA=14.118
NC_035097.1	23274754	.	T	A	.	.	MAF_USDA=1.639
NC_035097.1	23274771	.	G	A	.	.	MAF_USDA=1.639
NC_035097.1	23274885	.	C	G	.	.	MAF_INRAE=25.949;MAF_USDA=22.941
NC_035097.1	23274906	.	G	T	.	.	MAF_USDA=12.353
NC_035097.1	23274907	.	C	T	.	.	MAF_USDA=12.353
NC_035097.1	23274940	.	G	A	.	.	MAF_INRAE=22.785;MAF_USDA=4.098
NC_035097.1	23274970	.	G	T	.	.	MAF_INRAE=31.646;MAF_USDA=15.882
NC_035097.1	23275068	.	T	G	.	.	MAF_INRAE=15.833
NC_035097.1	23275081	.	A	T	.	.	MAF_INRAE=31.646;MAF_USDA=11.765
NC_035097.1	23275091	.	G	A	.	.	MAF_INRAE=10.833;MAF_USDA=1.639
NC_035097.1	23275110	.	G	A	.	.	MAF_INRAE=44.304;MAF_USDA=32.941
NC_035097.1	23275118	.	C	T	.	.	MAF_INRAE=44.304;MAF_USDA=32.941
NC_035097.1	23275123	.	C	A	.	.	MAF_INRAE=46.203;MAF_USDA=30.588
NC_035097.1	23275240	.	G	T	.	.	MAF_USDA=3.279
NC_035097.1	23275322	.	G	A	.	.	MAF_INRAE=10.833;MAF_USDA=2.459
NC_035097.1	23275399	.	T	A	.	.	MAF_USDA=3.279
NC_035097.1	23275462	.	T	G	.	.	MAF_INRAE=4.43;MAF_USDA=13.529
NC_035097.1	23275501	.	G	A	.	.	MAF_USDA=1.639
NC_035097.1	23275534	.	C	T	.	.	MAF_USDA=2.459
NC_035097.1	23275539	.	G	A	.	.	MAF_INRAE=15.789;MAF_USDA=5.294
NC_035097.1	23275569	.	T	C	.	.	MAF_INRAE=44.304;MAF_USDA=32.353
NC_035097.1	23275604	.	G	A	.	.	MAF_USDA=1.639
NC_035097.1	23275661	.	T	A	.	.	MAF_USDA=1.639
NC_035097.1	23275666	.	T	C	.	.	MAF_USDA=1.639
NC_035097.1	23275668	.	C	T	.	.	MAF_USDA=2.459
NC_035097.1	23275669	.	C	T	.	.	MAF_USDA=1.639
NC_035097.1	23275695	.	T	A	.	.	MAF_INRAE=47.368;MAF_USDA=47.917
NC_035097.1	23275702	.	G	A	.	.	MAF_USDA=1.639
NC_035097.1	23275762	.	G	C	.	.	MAF_USDA=1.639
NC_035097.1	23275854	.	C	A	.	.	MAF_INRAE=31.646;MAF_USDA=12.941
NC_035097.1	23275898	.	T	A	.	.	MAF_USDA=33.333
NC_035097.1	23275911	.	T	G	.	.	MAF_INRAE=1.667;MAF_USDA=2.459
NC_035097.1	23275934	.	G	A	.	.	MAF_USDA=6.557
NC_035097.1	23276002	.	G	C	.	.	MAF_INRAE=31.646;MAF_USDA=12.941
NC_035097.1	23276049	.	C	T	.	.	MAF_INRAE=24.051;MAF_USDA=15.294
NC_035097.1	23276057	.	C	T	.	.	MAF_USDA=2.459
NC_035097.1	23276059	.	T	C	.	.	MAF_INRAE=44.304;MAF_USDA=28.824
NC_035097.1	23276133	.	C	A	.	.	MAF_INRAE=10.0
NC_035097.1	23276135	.	C	A	.	.	MAF_INRAE=10.0
NC_035097.1	23276139	.	G	A	.	.	MAF_INRAE=18.333;MAF_USDA=5.294
NC_035097.1	23276416	.	C	A	.	.	MAF_INRAE=7.5;MAF_USDA=2.353
NC_035097.1	23276705	.	C	T	.	.	MAF_USDA=2.353
NC_035097.1	23276788	.	G	A	.	.	MAF_INRAE=15.789;MAF_USDA=3.529
NC_035097.1	23276854	.	A	G	.	.	MAF_USDA=2.353
NC_035097.1	23276856	.	C	G	.	.	MAF_INRAE=44.304;MAF_USDA=30.588
NC_035097.1	23276922	.	A	T	.	.	MAF_INRAE=31.646;MAF_USDA=15.294
NC_035097.1	23277000	.	T	C	.	.	MAF_USDA=2.459
NC_035097.1	23277073	.	G	T	.	.	MAF_USDA=6.25
NC_035097.1	23277130	.	C	A	.	.	MAF_USDA=5.738
NC_035097.1	23277144	.	C	T	.	.	MAF_INRAE=1.667;MAF_USDA=2.459
NC_035097.1	23277374	.	A	C	.	.	MAF_INRAE=19.167
NC_035097.1	23277415	.	G	A	.	.	MAF_INRAE=1.667;MAF_USDA=2.459
NC_035097.1	23277446	.	C	G	.	.	MAF_USDA=4.918
NC_035097.1	23277499	.	T	A	.	.	MAF_USDA=9.836
NC_035097.1	23277561	.	G	C	.	.	MAF_INRAE=31.646;MAF_USDA=32.353
NC_035097.1	23277629	.	G	A	.	.	MAF_USDA=1.639
NC_035097.1	23277661	.	A	G	.	.	MAF_USDA=6.25
NC_035097.1	23278313	.	A	C	.	.	MAF_USDA=6.25
NC_035097.1	23278318	.	C	T	.	.	MAF_USDA=2.083
NC_035097.1	23278336	.	A	G	.	.	MAF_USDA=7.627
NC_035097.1	23278343	.	C	T	.	.	MAF_USDA=6.25
NC_035097.1	23278358	.	C	A	.	.	MAF_USDA=29.167
NC_035097.1	23278381	.	T	C	.	.	MAF_USDA=4.098
NC_035097.1	23278418	.	A	G	.	.	MAF_USDA=27.083
NC_035097.1	23278432	.	A	G	.	.	MAF_USDA=29.167
NC_035097.1	23278505	.	A	C	.	.	MAF_INRAE=30.38;MAF_USDA=16.667
NC_035097.1	23278546	.	G	A	.	.	MAF_USDA=20.833
NC_035097.1	23278580	.	C	A	.	.	MAF_INRAE=27.215;MAF_USDA=16.071
NC_035097.1	23278597	.	C	T	.	.	MAF_INRAE=23.333;MAF_USDA=17.262
NC_035097.1	23278614	.	A	G	.	.	MAF_USDA=10.87
NC_035097.1	23278621	.	C	T	.	.	MAF_INRAE=5.263;MAF_USDA=10.417
NC_035097.1	23278639	.	G	A	.	.	MAF_USDA=8.333
NC_035097.1	23278651	.	G	A	.	.	MAF_INRAE=15.833
NC_035097.1	23278665	.	G	A	.	.	MAF_INRAE=30.0;MAF_USDA=47.917
NC_035097.1	23278737	.	C	T	.	.	MAF_INRAE=15.0
NC_035097.1	23278815	.	T	C	.	.	MAF_INRAE=14.167
NC_035097.1	23278827	.	G	A	.	.	MAF_INRAE=14.167
NC_035097.1	23278952	.	T	C	.	.	MAF_USDA=36.957
NC_035097.1	23278990	.	G	T	.	.	MAF_INRAE=4.43;MAF_USDA=27.083
NC_035097.1	23279031	.	G	A	.	.	MAF_USDA=10.417
NC_035097.1	23279075	.	G	T	.	.	MAF_INRAE=31.646;MAF_USDA=20.833
NC_035097.1	23279128	.	C	A	.	.	MAF_USDA=6.25
NC_035097.1	23279233	.	A	G	.	.	MAF_USDA=6.25
NC_035097.1	23279263	.	G	C	.	.	MAF_USDA=4.217
NC_035097.1	23279321	.	T	C	.	.	MAF_USDA=3.333
NC_035097.1	23279393	.	C	T	.	.	MAF_USDA=15.663
NC_035097.1	23279400	.	T	C	.	.	MAF_USDA=17.262
NC_035097.1	23279421	.	A	G	.	.	MAF_USDA=6.25
NC_035097.1	23279486	.	A	C	.	.	MAF_USDA=5.833
NC_035097.1	23279504	.	A	C	.	.	MAF_USDA=6.25
NC_035097.1	23279535	.	C	T	.	.	MAF_INRAE=12.5;MAF_USDA=3.333
NC_035097.1	23279650	.	G	A	.	.	MAF_USDA=4.098
NC_035097.1	23279655	.	T	C	.	.	MAF_INRAE=22.785;MAF_USDA=4.098
NC_035097.1	23279692	.	G	C	.	.	MAF_INRAE=4.43;MAF_USDA=12.941
NC_035097.1	23279822	.	A	T	.	.	MAF_INRAE=1.667
NC_035097.1	23279825	.	C	T	.	.	MAF_INRAE=34.81;MAF_USDA=47.647
NC_035097.1	23279891	.	T	C	.	.	MAF_INRAE=8.333;MAF_USDA=4.118
NC_035097.1	23279929	.	T	A	.	.	MAF_INRAE=42.405;MAF_USDA=45.882
NC_035097.1	23279958	.	G	A	.	.	MAF_USDA=6.25
NC_035097.1	23279959	.	G	A	.	.	MAF_INRAE=4.43;MAF_USDA=13.529
NC_035097.1	23279983	.	C	T	.	.	MAF_USDA=1.639
NC_035097.1	23280027	.	C	T	.	.	MAF_USDA=1.639
NC_035097.1	23280110	.	T	C	.	.	MAF_INRAE=4.43;MAF_USDA=14.118
NC_035097.1	23280240	.	C	T	.	.	MAF_INRAE=1.667
NC_035097.1	23280244	.	C	A	.	.	MAF_INRAE=31.646;MAF_USDA=17.059
NC_035097.1	23280249	.	A	G	.	.	MAF_INRAE=8.333;MAF_USDA=2.353
NC_035097.1	23280257	.	C	T	.	.	MAF_USDA=6.25
NC_035097.1	23280284	.	C	A	.	.	MAF_INRAE=12.025;MAF_USDA=44.706
NC_035097.1	23280339	.	A	C	.	.	MAF_USDA=6.25
NC_035097.1	23280520	.	A	G	.	.	MAF_INRAE=19.167;MAF_USDA=7.377
NC_035097.1	23280561	.	C	A	.	.	MAF_INRAE=19.167;MAF_USDA=5.738
NC_035097.1	23280586	.	T	G	.	.	MAF_INRAE=31.646;MAF_USDA=17.647
NC_035097.1	23280769	.	A	G	.	.	MAF_INRAE=15.833;MAF_USDA=1.639
NC_035097.1	23280776	.	G	A	.	.	MAF_INRAE=3.333;MAF_USDA=5.738
NC_035097.1	23280777	.	A	C	.	.	MAF_USDA=1.639
NC_035097.1	23280782	.	G	C	.	.	MAF_INRAE=8.333;MAF_USDA=4.118
NC_035097.1	23280931	.	G	T	.	.	MAF_USDA=2.459
NC_035097.1	23280943	.	G	A	.	.	MAF_USDA=4.098
NC_035097.1	23280964	.	T	C	.	.	MAF_USDA=4.098
NC_035097.1	23280987	.	C	A	.	.	MAF_USDA=8.333
NC_035097.1	23281072	.	C	A	.	.	MAF_USDA=4.918
NC_035097.1	23281091	.	A	T	.	.	MAF_INRAE=27.215;MAF_USDA=6.471
NC_035097.1	23281147	.	G	T	.	.	MAF_INRAE=10.0
NC_035097.1	23281162	.	T	G	.	.	MAF_INRAE=31.646
NC_035097.1	23281169	.	T	G	.	.	MAF_INRAE=8.333
NC_035097.1	23281172	.	A	T	.	.	MAF_INRAE=2.5;MAF_USDA=1.639
NC_035097.1	23281194	.	T	A	.	.	MAF_USDA=4.918
NC_035097.1	23281213	.	T	C	.	.	MAF_INRAE=8.333;MAF_USDA=2.353
NC_035097.1	23281325	.	A	C	.	.	MAF_USDA=1.639
NC_035097.1	23281367	.	C	A	.	.	MAF_USDA=6.557
NC_035097.1	23281467	.	A	G	.	.	MAF_USDA=3.279
NC_035097.1	23281476	.	T	C	.	.	MAF_INRAE=15.833
NC_035097.1	23281481	.	T	G	.	.	MAF_USDA=7.059
NC_035097.1	23281532	.	C	T	.	.	MAF_USDA=1.639
NC_035097.1	23281630	.	C	G	.	.	MAF_USDA=1.639
NC_035097.1	23281742	.	T	G	.	.	MAF_INRAE=31.646;MAF_USDA=16.471
NC_035097.1	23281755	.	G	T	.	.	MAF_USDA=4.918
NC_035097.1	23281776	.	C	A	.	.	MAF_INRAE=4.43
NC_035097.1	23281798	.	A	G	.	.	MAF_INRAE=22.785;MAF_USDA=5.0
NC_035097.1	23281874	.	G	T	.	.	MAF_USDA=1.639
NC_035097.1	23281908	.	C	T	.	.	MAF_INRAE=39.873;MAF_USDA=38.235
NC_035097.1	23282080	.	C	A	.	.	MAF_USDA=4.098
NC_035097.1	23282111	.	G	T	.	.	MAF_USDA=4.098
NC_035097.1	23282149	.	G	A	.	.	MAF_INRAE=4.43;MAF_USDA=14.118
NC_035097.1	23282198	.	C	A	.	.	MAF_USDA=1.639
NC_035097.1	23282274	.	A	T	.	.	MAF_INRAE=7.5;MAF_USDA=2.353
NC_035097.1	23282279	.	C	A	.	.	MAF_INRAE=15.0
NC_035097.1	23282290	.	A	T	.	.	MAF_USDA=7.377
NC_035097.1	23282376	.	G	A	.	.	MAF_INRAE=6.329;MAF_USDA=19.412
NC_035097.1	23282385	.	C	A	.	.	MAF_USDA=1.176
NC_035097.1	23282409	.	T	G	.	.	MAF_INRAE=1.667;MAF_USDA=8.197
NC_035097.1	23282471	.	A	C	.	.	MAF_INRAE=35.443;MAF_USDA=29.412
NC_035097.1	23282640	.	T	C	.	.	MAF_INRAE=4.43;MAF_USDA=13.529
NC_035097.1	23282656	.	G	C	.	.	MAF_USDA=4.098
NC_035097.1	23282691	.	T	C	.	.	MAF_INRAE=5.263;MAF_USDA=11.176
NC_035097.1	23282705	.	A	G	.	.	MAF_INRAE=10.833
NC_035097.1	23282753	.	A	G	.	.	MAF_INRAE=36.076;MAF_USDA=36.471
NC_035097.1	23282924	.	T	C	.	.	MAF_USDA=1.639
NC_035097.1	23282945	.	C	T	.	.	MAF_USDA=1.639
NC_035097.1	23283034	.	T	C	.	.	MAF_INRAE=31.646;MAF_USDA=11.176
NC_035097.1	23283068	.	C	T	.	.	MAF_USDA=7.377
NC_035097.1	23283189	.	A	C	.	.	MAF_USDA=2.459
NC_035097.1	23283288	.	C	T	.	.	MAF_USDA=7.059
NC_035097.1	23283322	.	A	C	.	.	MAF_INRAE=35.443;MAF_USDA=42.353
NC_035097.1	23283323	.	G	A	.	.	MAF_USDA=1.765
NC_035097.1	23283359	.	G	A	.	.	MAF_USDA=2.976
NC_035097.1	23283407	.	C	A	.	.	MAF_USDA=1.639
NC_035097.1	23283445	.	T	G	.	.	MAF_USDA=1.639
NC_035097.1	23283534	.	C	T	.	.	MAF_USDA=13.115
NC_035097.1	23283738	.	C	G	.	.	MAF_USDA=2.353
NC_035097.1	23283831	.	G	T	.	.	MAF_USDA=6.25
NC_035097.1	23283854	.	A	G	.	.	MAF_INRAE=39.873;MAF_USDA=45.882
NC_035097.1	23283983	.	G	A	.	.	MAF_USDA=7.059
NC_035097.1	23284154	.	G	C	.	.	MAF_INRAE=15.833
NC_035097.1	23284195	.	G	A	.	.	MAF_USDA=4.098
NC_035097.1	23284229	.	G	A	.	.	MAF_INRAE=31.646;MAF_USDA=15.882
NC_035097.1	23284470	.	C	G	.	.	MAF_USDA=2.459
NC_035097.1	23284475	.	C	A	.	.	MAF_USDA=1.639
NC_035097.1	23284502	.	G	A	.	.	MAF_USDA=6.25
NC_035097.1	23284512	.	C	G	.	.	MAF_USDA=1.639
NC_035097.1	23284543	.	G	T	.	.	MAF_INRAE=4.43;MAF_USDA=13.529
NC_035097.1	23284552	.	A	G	.	.	MAF_INRAE=10.0
NC_035097.1	23284588	.	C	T	.	.	MAF_USDA=7.377
NC_035097.1	23284612	.	C	A	.	.	MAF_INRAE=4.43;MAF_USDA=27.083
NC_035097.1	23284635	.	C	T	.	.	MAF_INRAE=35.443;MAF_USDA=42.353
NC_035097.1	23284660	.	G	A	.	.	MAF_INRAE=11.667;MAF_USDA=5.882
NC_035097.1	23284715	.	T	A	.	.	MAF_INRAE=37.975;MAF_USDA=41.765
NC_035097.1	23284759	.	T	C	.	.	MAF_USDA=5.294
NC_035097.1	23284798	.	A	C	.	.	MAF_INRAE=4.43;MAF_USDA=14.118
NC_035097.1	23284830	.	C	A	.	.	MAF_INRAE=7.595;MAF_USDA=45.294
NC_035097.1	23284841	.	A	G	.	.	MAF_INRAE=4.43;MAF_USDA=35.294
NC_035097.1	23284845	.	T	C	.	.	MAF_USDA=2.353
NC_035097.1	23284966	.	G	C	.	.	MAF_INRAE=1.667;MAF_USDA=5.294
NC_035097.1	23285056	.	A	C	.	.	MAF_INRAE=38.608;MAF_USDA=37.059
NC_035097.1	23285075	.	C	T	.	.	MAF_USDA=7.377
NC_035097.1	23285205	.	G	A	.	.	MAF_INRAE=3.333;MAF_USDA=4.098
NC_035097.1	23285310	.	G	A	.	.	MAF_INRAE=22.152;MAF_USDA=9.016
NC_035097.1	23285333	.	C	A	.	.	MAF_INRAE=8.333;MAF_USDA=2.353
NC_035097.1	23285361	.	A	C	.	.	MAF_USDA=4.098
NC_035097.1	23285370	.	G	T	.	.	MAF_USDA=7.377
NC_035097.1	23285475	.	A	T	.	.	MAF_USDA=2.353
NC_035097.1	23285551	.	C	T	.	.	MAF_USDA=6.557
NC_035097.1	23285565	.	G	C	.	.	MAF_INRAE=11.392;MAF_USDA=30.0
NC_035097.1	23285609	.	G	T	.	.	MAF_INRAE=10.833
NC_035097.1	23285620	.	G	C	.	.	MAF_INRAE=5.263;MAF_USDA=9.412
NC_035097.1	23285644	.	A	T	.	.	MAF_USDA=13.115
NC_035097.1	23285652	.	T	A	.	.	MAF_USDA=4.706
NC_035097.1	23285694	.	C	A	.	.	MAF_INRAE=27.215;MAF_USDA=6.471
NC_035097.1	23285721	.	C	T	.	.	MAF_INRAE=38.608;MAF_USDA=44.706
NC_035097.1	23285779	.	C	T	.	.	MAF_INRAE=1.667
NC_035097.1	23285867	.	C	G	.	.	MAF_INRAE=5.263;MAF_USDA=8.235
NC_035097.1	23285898	.	G	T	.	.	MAF_USDA=1.639
NC_035097.1	23285973	.	A	T	.	.	MAF_INRAE=40.506;MAF_USDA=49.412
NC_035097.1	23286086	.	G	T	.	.	MAF_INRAE=15.833
NC_035097.1	23286097	.	C	G	.	.	MAF_INRAE=31.646;MAF_USDA=11.176
NC_035097.1	23286196	.	G	A	.	.	MAF_USDA=1.765
NC_035097.1	23286210	.	C	T	.	.	MAF_USDA=2.5
NC_035097.1	23286211	.	A	C	.	.	MAF_USDA=1.667
NC_035097.1	23286221	.	G	T	.	.	MAF_INRAE=43.671;MAF_USDA=48.81
NC_035097.1	23286237	.	T	G	.	.	MAF_INRAE=4.43;MAF_USDA=15.476
NC_035097.1	23286247	.	C	A	.	.	MAF_INRAE=41.139;MAF_USDA=45.833
NC_035097.1	23286248	.	A	G	.	.	MAF_INRAE=3.333
NC_035097.1	23286250	.	T	C	.	.	MAF_INRAE=40.833
NC_035097.1	23286267	.	G	A	.	.	MAF_INRAE=44.937;MAF_USDA=29.167
NC_035097.1	23286271	.	G	T	.	.	MAF_INRAE=42.5;MAF_USDA=29.167
NC_035097.1	23286294	.	T	C	.	.	MAF_INRAE=41.139;MAF_USDA=36.747
NC_035097.1	23286303	.	G	A	.	.	MAF_INRAE=42.405;MAF_USDA=43.373
NC_035097.1	23286311	.	T	C	.	.	MAF_INRAE=8.861;MAF_USDA=36.31
NC_035097.1	23286313	.	T	G	.	.	MAF_USDA=1.667
NC_035097.1	23286336	.	G	A	.	.	MAF_INRAE=41.139
NC_035097.1	23286392	.	G	A	.	.	MAF_USDA=4.098
NC_035097.1	23286396	.	C	A	.	.	MAF_INRAE=32.278;MAF_USDA=10.0
NC_035097.1	23286420	.	A	T	.	.	MAF_INRAE=40.506;MAF_USDA=50.0
NC_035097.1	23286457	.	A	T	.	.	MAF_USDA=3.279
NC_035097.1	23286458	.	A	T	.	.	MAF_USDA=3.279
NC_035097.1	23286460	.	G	T	.	.	MAF_USDA=3.279
NC_035097.1	23286464	.	G	C	.	.	MAF_INRAE=39.241
NC_035097.1	23286465	.	C	T	.	.	MAF_INRAE=36.667;MAF_USDA=38.824
NC_035097.1	23286474	.	A	G	.	.	MAF_USDA=2.941
NC_035097.1	23286500	.	A	C	.	.	MAF_INRAE=34.177;MAF_USDA=17.647
NC_035097.1	23286512	.	G	A	.	.	MAF_INRAE=38.608;MAF_USDA=47.917
NC_035097.1	23286515	.	C	G	.	.	MAF_INRAE=35.833;MAF_USDA=50.0
NC_035097.1	23286528	.	C	G	.	.	MAF_INRAE=35.833;MAF_USDA=50.0
NC_035097.1	23286531	.	T	C	.	.	MAF_INRAE=35.833;MAF_USDA=50.0
NC_035097.1	23286552	.	C	A	.	.	MAF_USDA=2.459
NC_035097.1	23286683	.	A	C	.	.	MAF_USDA=1.639
NC_035097.1	23286688	.	G	T	.	.	MAF_INRAE=34.177;MAF_USDA=22.353
NC_035097.1	23286693	.	G	A	.	.	MAF_INRAE=40.506;MAF_USDA=48.235
NC_035097.1	23286795	.	C	T	.	.	MAF_USDA=1.639
NC_035097.1	23286832	.	C	T	.	.	MAF_INRAE=1.667;MAF_USDA=18.852
NC_035097.1	23286999	.	A	G	.	.	MAF_USDA=3.279
NC_035097.1	23287005	.	C	A	.	.	MAF_INRAE=1.667;MAF_USDA=16.393
NC_035097.1	23287016	.	A	T	.	.	MAF_INRAE=4.43;MAF_USDA=14.118
NC_035097.1	23287042	.	A	T	.	.	MAF_USDA=27.083
NC_035097.1	23287043	.	A	C	.	.	MAF_USDA=27.083
NC_035097.1	23287067	.	G	T	.	.	MAF_USDA=6.25
NC_035097.1	23287072	.	C	A	.	.	MAF_INRAE=19.167;MAF_USDA=2.083
NC_035097.1	23287125	.	T	G	.	.	MAF_USDA=2.459
NC_035097.1	23287162	.	A	T	.	.	MAF_INRAE=31.013
NC_035097.1	23287170	.	C	A	.	.	MAF_USDA=5.738
NC_035097.1	23287192	.	T	C	.	.	MAF_INRAE=5.263;MAF_USDA=2.941
NC_035097.1	23287212	.	T	A	.	.	MAF_USDA=12.941
NC_035097.1	23287223	.	T	A	.	.	MAF_USDA=12.941
NC_035097.1	23287224	.	T	A	.	.	MAF_USDA=1.765
NC_035097.1	23287231	.	C	T	.	.	MAF_USDA=10.119
NC_035097.1	23287427	.	T	A	.	.	MAF_USDA=37.5
NC_035097.1	23287531	.	C	G	.	.	MAF_USDA=30.435
NC_035097.1	23287652	.	T	A	.	.	MAF_USDA=17.391
NC_035097.1	23287685	.	T	C	.	.	MAF_USDA=45.833
NC_035097.1	23288019	.	A	C	.	.	MAF_USDA=2.083
NC_035097.1	23288065	.	G	A	.	.	MAF_USDA=7.059
NC_035097.1	23288118	.	G	A	.	.	MAF_USDA=1.765
NC_035097.1	23288141	.	A	T	.	.	MAF_INRAE=5.263;MAF_USDA=13.529
NC_035097.1	23288145	.	G	T	.	.	MAF_USDA=2.459
NC_035097.1	23288167	.	A	C	.	.	MAF_INRAE=5.696;MAF_USDA=45.294
NC_035097.1	23288197	.	A	G	.	.	MAF_INRAE=34.177
NC_035097.1	23288218	.	T	G	.	.	MAF_INRAE=3.333;MAF_USDA=5.294
NC_035097.1	23288263	.	T	C	.	.	MAF_USDA=2.353
NC_035097.1	23288397	.	G	A	.	.	MAF_INRAE=34.177;MAF_USDA=21.176
NC_035097.1	23288403	.	G	A	.	.	MAF_USDA=1.639
NC_035097.1	23288442	.	G	C	.	.	MAF_USDA=4.118
NC_035097.1	23288568	.	G	A	.	.	MAF_INRAE=4.43;MAF_USDA=15.294
NC_035097.1	23288773	.	G	A	.	.	MAF_USDA=5.738
NC_035097.1	23288799	.	A	G	.	.	MAF_INRAE=38.608;MAF_USDA=35.294
NC_035097.1	23288864	.	C	T	.	.	MAF_INRAE=4.43;MAF_USDA=14.118
NC_035097.1	23288902	.	A	T	.	.	MAF_INRAE=47.368;MAF_USDA=42.353
NC_035097.1	23288977	.	G	A	.	.	MAF_INRAE=33.544;MAF_USDA=14.118
NC_035097.1	23288978	.	T	C	.	.	MAF_USDA=5.738
NC_035097.1	23289032	.	C	T	.	.	MAF_USDA=3.279
NC_035097.1	23289037	.	T	G	.	.	MAF_USDA=1.639
NC_035097.1	23289041	.	G	T	.	.	MAF_INRAE=37.975;MAF_USDA=39.412
NC_035097.1	23289080	.	A	G	.	.	MAF_USDA=4.098
NC_035097.1	23289117	.	G	A	.	.	MAF_USDA=1.639
NC_035097.1	23289178	.	G	A	.	.	MAF_USDA=1.639
NC_035097.1	23289218	.	C	G	.	.	MAF_INRAE=5.263;MAF_USDA=2.083
NC_035097.1	23289219	.	A	T	.	.	MAF_USDA=1.765
NC_035097.1	23289249	.	G	T	.	.	MAF_USDA=2.459
NC_035097.1	23289267	.	A	T	.	.	MAF_USDA=4.167
NC_035097.1	23289269	.	T	G	.	.	MAF_USDA=6.25
NC_035097.1	23289271	.	C	T	.	.	MAF_USDA=37.5
NC_035097.1	23289280	.	T	C	.	.	MAF_USDA=35.417
NC_035097.1	23289281	.	A	T	.	.	MAF_USDA=20.833
NC_035097.1	23289290	.	C	T	.	.	MAF_USDA=1.639
NC_035097.1	23289297	.	G	T	.	.	MAF_USDA=6.25
NC_035097.1	23289305	.	T	A	.	.	MAF_INRAE=50.0
NC_035097.1	23289306	.	A	T	.	.	MAF_INRAE=48.333
NC_035097.1	23289311	.	G	T	.	.	MAF_INRAE=36.076;MAF_USDA=21.687
NC_035097.1	23289388	.	G	C	.	.	MAF_INRAE=40.506;MAF_USDA=44.118
NC_035097.1	23289397	.	G	A	.	.	MAF_INRAE=4.43;MAF_USDA=14.118
NC_035097.1	23289407	.	C	A	.	.	MAF_USDA=5.738
NC_035097.1	23289453	.	T	C	.	.	MAF_USDA=1.765
NC_035097.1	23289507	.	C	G	.	.	MAF_USDA=5.738
NC_035097.1	23289574	.	G	A	.	.	MAF_INRAE=4.43;MAF_USDA=14.706
NC_035097.1	23289599	.	T	G	.	.	MAF_INRAE=34.177;MAF_USDA=15.294
NC_035097.1	23289709	.	T	A	.	.	MAF_USDA=2.353
NC_035097.1	23289724	.	T	G	.	.	MAF_INRAE=38.608;MAF_USDA=38.235
NC_035097.1	23289756	.	C	A	.	.	MAF_INRAE=4.43;MAF_USDA=27.083
NC_035097.1	23289761	.	T	C	.	.	MAF_INRAE=34.81;MAF_USDA=20.833
NC_035097.1	23289895	.	A	G	.	.	MAF_INRAE=15.789;MAF_USDA=3.571
NC_035097.1	23289924	.	G	A	.	.	MAF_INRAE=34.177;MAF_USDA=15.476
NC_035097.1	23289998	.	G	A	.	.	MAF_INRAE=42.105;MAF_USDA=22.353
NC_035097.1	23290025	.	A	G	.	.	MAF_INRAE=34.177;MAF_USDA=14.118
NC_035097.1	23290031	.	A	G	.	.	MAF_INRAE=1.667;MAF_USDA=36.471
NC_035097.1	23290042	.	T	A	.	.	MAF_INRAE=8.333;MAF_USDA=2.353
NC_035097.1	23290154	.	T	C	.	.	MAF_INRAE=5.263;MAF_USDA=5.882
NC_035097.1	23290212	.	C	T	.	.	MAF_USDA=2.353
NC_035097.1	23290234	.	T	A	.	.	MAF_USDA=31.765
NC_035097.1	23290293	.	G	T	.	.	MAF_USDA=6.25
NC_035097.1	23290294	.	A	T	.	.	MAF_USDA=6.25
NC_035097.1	23290355	.	C	A	.	.	MAF_INRAE=2.5;MAF_USDA=38.69
NC_035097.1	23290364	.	A	G	.	.	MAF_USDA=1.667
NC_035097.1	23290376	.	G	T	.	.	MAF_INRAE=2.5;MAF_USDA=41.071
NC_035097.1	23290389	.	G	A	.	.	MAF_USDA=6.25
NC_035097.1	23290601	.	C	T	.	.	MAF_USDA=1.639
NC_035097.1	23290607	.	A	C	.	.	MAF_USDA=6.25
NC_035097.1	23290676	.	A	G	.	.	MAF_USDA=2.459
NC_035097.1	23290706	.	T	G	.	.	MAF_USDA=1.639
NC_035097.1	23290750	.	A	G	.	.	MAF_USDA=2.353
NC_035097.1	23290766	.	G	T	.	.	MAF_USDA=2.353
NC_035097.1	23290803	.	G	T	.	.	MAF_INRAE=22.785;MAF_USDA=5.738
NC_035097.1	23290845	.	G	A	.	.	MAF_USDA=6.25
NC_035097.1	23290941	.	G	A	.	.	MAF_INRAE=37.342;MAF_USDA=19.412
NC_035097.1	23290945	.	C	T	.	.	MAF_INRAE=15.0;MAF_USDA=6.557
NC_035097.1	23290957	.	T	C	.	.	MAF_INRAE=34.177;MAF_USDA=14.706
NC_035097.1	23290971	.	A	G	.	.	MAF_USDA=2.353
NC_035097.1	23291006	.	G	A	.	.	MAF_INRAE=5.263;MAF_USDA=11.176
NC_035097.1	23291015	.	C	A	.	.	MAF_INRAE=5.263;MAF_USDA=11.176
NC_035097.1	23291186	.	A	C	.	.	MAF_INRAE=37.342;MAF_USDA=22.353
NC_035097.1	23291189	.	T	C	.	.	MAF_INRAE=2.5;MAF_USDA=38.824
NC_035097.1	23291262	.	G	A	.	.	MAF_INRAE=20.833
NC_035097.1	23291278	.	G	T	.	.	MAF_USDA=3.279
NC_035097.1	23291280	.	G	C	.	.	MAF_USDA=3.279
NC_035097.1	23291289	.	G	T	.	.	MAF_USDA=6.25
NC_035097.1	23291290	.	T	G	.	.	MAF_USDA=2.941
NC_035097.1	23291304	.	C	T	.	.	MAF_INRAE=34.177;MAF_USDA=14.118
NC_035097.1	23291321	.	G	T	.	.	MAF_INRAE=34.177;MAF_USDA=15.294
NC_035097.1	23291442	.	A	T	.	.	MAF_INRAE=35.833
NC_035097.1	23291532	.	A	T	.	.	MAF_INRAE=36.667
NC_035097.1	23292072	.	T	G	.	.	MAF_INRAE=42.105;MAF_USDA=22.353
NC_035097.1	23292076	.	G	C	.	.	MAF_USDA=9.412
NC_035097.1	23292114	.	T	C	.	.	MAF_USDA=2.459
NC_035097.1	23292125	.	C	A	.	.	MAF_USDA=1.639
NC_035097.1	23292158	.	C	T	.	.	MAF_INRAE=1.667;MAF_USDA=4.706
NC_035097.1	23292193	.	T	G	.	.	MAF_INRAE=15.833;MAF_USDA=6.557
NC_035097.1	23292238	.	T	C	.	.	MAF_USDA=5.738
NC_035097.1	23292243	.	C	T	.	.	MAF_INRAE=38.608;MAF_USDA=42.353
NC_035097.1	23292360	.	T	C	.	.	MAF_USDA=1.639
NC_035097.1	23292378	.	A	G	.	.	MAF_INRAE=5.263;MAF_USDA=8.824
NC_035097.1	23292396	.	C	T	.	.	MAF_USDA=4.118
NC_035097.1	23292416	.	A	T	.	.	MAF_USDA=2.459
NC_035097.1	23292428	.	C	A	.	.	MAF_USDA=1.639
NC_035097.1	23292433	.	T	C	.	.	MAF_INRAE=5.263;MAF_USDA=9.412
NC_035097.1	23292455	.	A	G	.	.	MAF_INRAE=5.263;MAF_USDA=9.412
NC_035097.1	23292516	.	T	A	.	.	MAF_USDA=6.557
NC_035097.1	23292526	.	C	T	.	.	MAF_USDA=3.279
NC_035097.1	23292614	.	C	T	.	.	MAF_INRAE=10.833
NC_035097.1	23292656	.	T	G	.	.	MAF_INRAE=5.263;MAF_USDA=9.524
NC_035097.1	23292674	.	G	T	.	.	MAF_INRAE=5.263;MAF_USDA=9.412
NC_035097.1	23292689	.	G	A	.	.	MAF_INRAE=40.506;MAF_USDA=28.824
NC_035097.1	23292715	.	C	A	.	.	MAF_USDA=21.176
NC_035097.1	23292718	.	G	C	.	.	MAF_USDA=6.471
NC_035097.1	23292782	.	C	T	.	.	MAF_USDA=3.279
NC_035097.1	23292807	.	T	C	.	.	MAF_INRAE=35.833;MAF_USDA=25.0
NC_035097.1	23292878	.	G	A	.	.	MAF_INRAE=24.051;MAF_USDA=7.759
NC_035097.1	23292880	.	A	C	.	.	MAF_USDA=12.5
NC_035097.1	23292921	.	A	T	.	.	MAF_USDA=12.353
NC_035097.1	23292930	.	G	A	.	.	MAF_INRAE=18.354;MAF_USDA=28.235
NC_035097.1	23293089	.	T	G	.	.	MAF_USDA=9.016
NC_035097.1	23293180	.	C	A	.	.	MAF_INRAE=15.833;MAF_USDA=13.934
NC_035097.1	23293197	.	A	C	.	.	MAF_USDA=7.377
NC_035097.1	23293323	.	T	A	.	.	MAF_INRAE=16.456;MAF_USDA=42.353
NC_035097.1	23293327	.	A	C	.	.	MAF_USDA=41.765
NC_035097.1	23293329	.	C	A	.	.	MAF_USDA=50.0
NC_035097.1	23293330	.	A	T	.	.	MAF_USDA=50.0
NC_035097.1	23293365	.	G	A	.	.	MAF_USDA=8.197
NC_035097.1	23293369	.	T	C	.	.	MAF_INRAE=20.833
NC_035097.1	23293381	.	T	C	.	.	MAF_INRAE=5.263;MAF_USDA=9.412
NC_035097.1	23293457	.	G	T	.	.	MAF_USDA=2.941
NC_035097.1	23293498	.	G	A	.	.	MAF_INRAE=3.165;MAF_USDA=31.765
NC_035097.1	23293640	.	A	T	.	.	MAF_INRAE=17.5;MAF_USDA=18.824
NC_035097.1	23293641	.	A	G	.	.	MAF_USDA=2.941
NC_035097.1	23293776	.	C	A	.	.	MAF_INRAE=17.5;MAF_USDA=19.412
NC_035097.1	23293829	.	T	C	.	.	MAF_INRAE=18.354;MAF_USDA=30.588
NC_035097.1	23293913	.	G	T	.	.	MAF_INRAE=26.582;MAF_USDA=10.119
NC_035097.1	23293974	.	A	G	.	.	MAF_USDA=10.0
NC_035097.1	23294038	.	A	C	.	.	MAF_USDA=8.197
NC_035097.1	23294046	.	T	A	.	.	MAF_INRAE=47.368;MAF_USDA=34.706
NC_035097.1	23294051	.	T	A	.	.	MAF_INRAE=3.333
NC_035097.1	23294088	.	C	T	.	.	MAF_USDA=3.529
NC_035097.1	23294137	.	G	T	.	.	MAF_INRAE=3.333
NC_035097.1	23294149	.	T	A	.	.	MAF_INRAE=5.063;MAF_USDA=42.353
NC_035097.1	23294173	.	A	C	.	.	MAF_USDA=5.738
NC_035097.1	23294192	.	T	A	.	.	MAF_INRAE=5.063;MAF_USDA=42.941
NC_035097.1	23294194	.	T	G	.	.	MAF_INRAE=3.333;MAF_USDA=42.941
NC_035097.1	23294243	.	T	A	.	.	MAF_USDA=13.529
NC_035097.1	23294266	.	A	T	.	.	MAF_INRAE=1.667;MAF_USDA=12.5
NC_035097.1	23294272	.	T	A	.	.	MAF_INRAE=5.263;MAF_USDA=9.412
NC_035097.1	23294281	.	C	T	.	.	MAF_USDA=6.557
NC_035097.1	23294282	.	G	A	.	.	MAF_USDA=5.738
NC_035097.1	23294377	.	A	T,G	.	.	MAF_INRAE=5.263;MAF_USDA=10.0
NC_035097.1	23294379	.	A	T	.	.	MAF_USDA=9.412
NC_035097.1	23294381	.	C	A	.	.	MAF_USDA=9.412
NC_035097.1	23294382	.	T	C	.	.	MAF_INRAE=18.333;MAF_USDA=31.176
NC_035097.1	23294385	.	T	C	.	.	MAF_USDA=8.824
NC_035097.1	23294442	.	T	C	.	.	MAF_INRAE=18.354;MAF_USDA=31.176
NC_035097.1	23294445	.	T	C	.	.	MAF_INRAE=20.833
NC_035097.1	23294480	.	A	G	.	.	MAF_INRAE=17.5;MAF_USDA=13.095
NC_035097.1	23294504	.	A	C	.	.	MAF_INRAE=5.263;MAF_USDA=18.75
NC_035097.1	23294521	.	C	T	.	.	MAF_INRAE=5.263;MAF_USDA=9.412
NC_035097.1	23294528	.	G	T	.	.	MAF_INRAE=5.263;MAF_USDA=9.412
NC_035097.1	23294629	.	C	T	.	.	MAF_INRAE=3.165;MAF_USDA=31.765
NC_035097.1	23294790	.	G	A	.	.	MAF_INRAE=22.785;MAF_USDA=6.557
NC_035097.1	23294791	.	A	C	.	.	MAF_USDA=3.279
NC_035097.1	23294802	.	G	A	.	.	MAF_INRAE=5.263;MAF_USDA=11.765
NC_035097.1	23294817	.	C	A	.	.	MAF_USDA=4.706
NC_035097.1	23294962	.	T	A	.	.	MAF_INRAE=3.165;MAF_USDA=32.941
NC_035097.1	23294971	.	A	G	.	.	MAF_INRAE=20.833;MAF_USDA=31.176
NC_035097.1	23295032	.	G	A	.	.	MAF_INRAE=3.165;MAF_USDA=32.353
NC_035097.1	23295060	.	T	G	.	.	MAF_INRAE=20.253;MAF_USDA=27.059
NC_035097.1	23295115	.	A	C	.	.	MAF_USDA=12.5
NC_035097.1	23295192	.	G	A	.	.	MAF_INRAE=1.667;MAF_USDA=15.909
NC_035097.1	23295224	.	T	G	.	.	MAF_INRAE=1.667;MAF_USDA=43.182
NC_035097.1	23295258	.	T	G	.	.	MAF_INRAE=15.0
NC_035097.1	23295330	.	A	G	.	.	MAF_USDA=6.818
NC_035097.1	23295338	.	T	C	.	.	MAF_USDA=6.818
NC_035097.1	23295343	.	A	G	.	.	MAF_USDA=6.818
NC_035097.1	23295454	.	T	C	.	.	MAF_INRAE=15.833
NC_035097.1	23295504	.	T	G	.	.	MAF_USDA=6.818
NC_035097.1	23295538	.	C	G	.	.	MAF_USDA=6.818
NC_035097.1	23298127	.	C	T	.	.	MAF_INRAE=15.0;MAF_USDA=12.931
NC_035097.1	23298129	.	G	T	.	.	MAF_INRAE=15.0;MAF_USDA=12.931
NC_035097.1	23298138	.	A	C	.	.	MAF_INRAE=15.0
NC_035097.1	23298216	.	T	C	.	.	MAF_USDA=16.102
NC_035097.1	23298222	.	C	A	.	.	MAF_INRAE=2.5;MAF_USDA=45.783
NC_035097.1	23298235	.	C	T	.	.	MAF_USDA=20.833
NC_035097.1	23298259	.	C	T	.	.	MAF_INRAE=2.5
NC_035097.1	23298260	.	C	A	.	.	MAF_INRAE=2.5
NC_035097.1	23298261	.	A	T	.	.	MAF_INRAE=2.5
NC_035097.1	23298263	.	A	G	.	.	MAF_INRAE=2.5
NC_035097.1	23298288	.	C	G	.	.	MAF_INRAE=14.167;MAF_USDA=5.738
NC_035097.1	23298307	.	C	A	.	.	MAF_INRAE=17.5;MAF_USDA=16.667
NC_035097.1	23298349	.	T	C	.	.	MAF_USDA=13.333
NC_035097.1	23298361	.	T	C	.	.	MAF_USDA=13.559
NC_035097.1	23298364	.	C	G	.	.	MAF_USDA=3.049
NC_035097.1	23298370	.	A	T	.	.	MAF_USDA=12.712
NC_035097.1	23298372	.	T	A	.	.	MAF_USDA=1.695
NC_035097.1	23298384	.	C	T	.	.	MAF_USDA=19.492
NC_035097.1	23298448	.	G	A	.	.	MAF_INRAE=15.833
NC_035097.1	23298472	.	T	G	.	.	MAF_INRAE=17.5;MAF_USDA=14.375
NC_035097.1	23298515	.	G	A	.	.	MAF_USDA=2.586
NC_035097.1	23298547	.	C	T	.	.	MAF_INRAE=20.833
NC_035097.1	23298577	.	G	A	.	.	MAF_USDA=2.5
NC_035097.1	23298585	.	C	A	.	.	MAF_USDA=4.31
NC_035097.1	23298586	.	C	A	.	.	MAF_USDA=4.31
NC_035097.1	23298606	.	C	T	.	.	MAF_INRAE=20.0;MAF_USDA=40.909
NC_035097.1	23298634	.	A	G	.	.	MAF_INRAE=19.167;MAF_USDA=40.909
NC_035097.1	23298646	.	G	T	.	.	MAF_USDA=22.727
NC_035097.1	23298711	.	T	A	.	.	MAF_USDA=6.78
NC_035097.1	23298718	.	A	G	.	.	MAF_INRAE=20.0;MAF_USDA=38.636
NC_035097.1	23298735	.	T	A	.	.	MAF_USDA=10.494
NC_035097.1	23298777	.	A	G	.	.	MAF_INRAE=20.0;MAF_USDA=48.75
NC_035097.1	23298798	.	G	A	.	.	MAF_INRAE=2.5;MAF_USDA=10.366
NC_035097.1	23298847	.	C	A	.	.	MAF_INRAE=19.167;MAF_USDA=49.39
NC_035097.1	23298935	.	C	T	.	.	MAF_USDA=5.932
NC_035097.1	23298956	.	A	T	.	.	MAF_INRAE=1.667;MAF_USDA=14.198
NC_035097.1	23299030	.	T	A	.	.	MAF_USDA=6.034
NC_035097.1	23299031	.	A	T	.	.	MAF_USDA=6.034
NC_035097.1	23299111	.	A	G	.	.	MAF_USDA=4.321
NC_035097.1	23299239	.	C	A	.	.	MAF_USDA=6.034
NC_035097.1	23299240	.	A	G	.	.	MAF_USDA=5.172
NC_035097.1	23299241	.	G	A	.	.	MAF_INRAE=20.0;MAF_USDA=50.0
NC_035097.1	23299251	.	A	C	.	.	MAF_INRAE=20.0;MAF_USDA=45.122
NC_035097.1	23299271	.	G	A	.	.	MAF_USDA=2.586
NC_035097.1	23299415	.	T	C	.	.	MAF_USDA=5.932
NC_035097.1	23299441	.	C	T	.	.	MAF_USDA=10.169
NC_035097.1	23299444	.	T	C	.	.	MAF_USDA=10.169
NC_035097.1	23299533	.	A	C	.	.	MAF_INRAE=1.667;MAF_USDA=16.25
NC_035097.1	23299547	.	A	G	.	.	MAF_INRAE=4.167;MAF_USDA=47.5
NC_035097.1	23299557	.	G	T	.	.	MAF_INRAE=34.167;MAF_USDA=16.25
NC_035097.1	23299595	.	G	C	.	.	MAF_INRAE=5.0;MAF_USDA=48.125
NC_035097.1	23299635	.	G	A	.	.	MAF_USDA=9.483
NC_035097.1	23299636	.	C	T	.	.	MAF_USDA=12.931
NC_035097.1	23299638	.	A	G	.	.	MAF_INRAE=1.667;MAF_USDA=15.0
NC_035097.1	23299668	.	T	C	.	.	MAF_INRAE=3.333;MAF_USDA=49.375
NC_035097.1	23299688	.	A	T	.	.	MAF_INRAE=3.333;MAF_USDA=48.75
NC_035097.1	23299738	.	G	T	.	.	MAF_INRAE=39.167;MAF_USDA=17.5
NC_035097.1	23299759	.	G	A	.	.	MAF_INRAE=3.333;MAF_USDA=49.375
NC_035097.1	23299813	.	G	T	.	.	MAF_INRAE=2.5;MAF_USDA=48.125
NC_035097.1	23299823	.	G	T	.	.	MAF_USDA=4.375
NC_035097.1	23299826	.	C	T	.	.	MAF_INRAE=2.5;MAF_USDA=19.375
NC_035097.1	23299832	.	G	A	.	.	MAF_INRAE=15.833;MAF_USDA=5.172
NC_035097.1	23299891	.	A	G	.	.	MAF_USDA=40.909
NC_035097.1	23299894	.	C	T	.	.	MAF_INRAE=34.167;MAF_USDA=2.273
NC_035097.1	23300020	.	C	T	.	.	MAF_INRAE=5.0;MAF_USDA=27.273
NC_035097.1	23300069	.	C	T	.	.	MAF_USDA=15.909
NC_035097.1	23300070	.	A	G	.	.	MAF_USDA=29.545
NC_035097.1	23300303	.	C	T	.	.	MAF_INRAE=1.667;MAF_USDA=17.5
NC_035097.1	23300316	.	C	G	.	.	MAF_INRAE=5.833;MAF_USDA=31.25
NC_035097.1	23300327	.	T	A	.	.	MAF_INRAE=1.667;MAF_USDA=6.25
NC_035097.1	23300361	.	T	A	.	.	MAF_USDA=3.125
NC_035097.1	23300388	.	C	T	.	.	MAF_INRAE=15.0;MAF_USDA=6.034
NC_035097.1	23300424	.	G	A	.	.	MAF_INRAE=2.5;MAF_USDA=18.125
NC_035097.1	23300473	.	C	T	.	.	MAF_USDA=6.034
NC_035097.1	23300484	.	C	T	.	.	MAF_USDA=1.724
NC_035097.1	23300513	.	C	T	.	.	MAF_INRAE=4.167
NC_035097.1	23300536	.	G	A	.	.	MAF_INRAE=10.0
NC_035097.1	23300571	.	C	T	.	.	MAF_INRAE=1.667;MAF_USDA=6.875
NC_035097.1	23300572	.	G	A	.	.	MAF_USDA=2.273
NC_035097.1	23300604	.	C	A	.	.	MAF_USDA=3.125
NC_035097.1	23300612	.	A	G	.	.	MAF_INRAE=5.833;MAF_USDA=31.875
NC_035097.1	23300679	.	C	A	.	.	MAF_INRAE=1.667;MAF_USDA=15.0
NC_035097.1	23300801	.	G	A	.	.	MAF_INRAE=2.5;MAF_USDA=17.5
NC_035097.1	23300982	.	G	T	.	.	MAF_INRAE=5.833;MAF_USDA=29.012
NC_035097.1	23301039	.	A	C	.	.	MAF_INRAE=1.667;MAF_USDA=33.333
NC_035097.1	23301089	.	T	C	.	.	MAF_INRAE=2.5;MAF_USDA=17.901
NC_035097.1	23301108	.	C	T	.	.	MAF_INRAE=15.0;MAF_USDA=6.034
NC_035097.1	23301118	.	T	A	.	.	MAF_USDA=11.207
NC_035097.1	23301223	.	A	C	.	.	MAF_INRAE=2.5;MAF_USDA=19.375
NC_035097.1	23301233	.	C	G	.	.	MAF_INRAE=1.667
NC_035097.1	23301307	.	C	A	.	.	MAF_INRAE=5.0;MAF_USDA=30.0
NC_035097.1	23301314	.	A	G	.	.	MAF_USDA=2.586
NC_035097.1	23301524	.	G	A	.	.	MAF_INRAE=5.833;MAF_USDA=29.63
NC_035097.1	23301674	.	G	A	.	.	MAF_INRAE=2.5;MAF_USDA=16.875
NC_035097.1	23301675	.	C	T	.	.	MAF_INRAE=2.5;MAF_USDA=16.875
NC_035097.1	23301692	.	C	G	.	.	MAF_USDA=4.167
NC_035097.1	23301756	.	C	T	.	.	MAF_INRAE=1.667;MAF_USDA=15.833
NC_035097.1	23301839	.	C	T	.	.	MAF_USDA=4.31
NC_035097.1	23301863	.	G	A	.	.	MAF_INRAE=8.333;MAF_USDA=2.469
NC_035097.1	23301911	.	A	T	.	.	MAF_INRAE=4.167;MAF_USDA=30.864
NC_035097.1	23301999	.	G	A	.	.	MAF_INRAE=15.0;MAF_USDA=5.0
NC_035097.1	23302113	.	C	T	.	.	MAF_INRAE=2.5;MAF_USDA=13.043
NC_035097.1	23302127	.	G	A	.	.	MAF_INRAE=15.0
NC_035097.1	23302229	.	G	C	.	.	MAF_INRAE=3.333
NC_035097.1	23302243	.	G	A	.	.	MAF_INRAE=2.5
NC_035097.1	23302286	.	T	C	.	.	MAF_INRAE=5.0;MAF_USDA=27.273
NC_035097.1	23302305	.	A	G	.	.	MAF_INRAE=33.333;MAF_USDA=13.636
NC_035097.1	23302351	.	G	A	.	.	MAF_INRAE=10.833
NC_035097.1	23302422	.	C	T	.	.	MAF_INRAE=31.667
NC_035097.1	23302426	.	A	C	.	.	MAF_INRAE=5.0
NC_035097.1	23302525	.	G	C	.	.	MAF_USDA=22.727
NC_035097.1	23302603	.	C	T	.	.	MAF_USDA=1.724
NC_035097.1	23302622	.	G	A	.	.	MAF_USDA=4.31
NC_035097.1	23302682	.	G	T	.	.	MAF_INRAE=1.667;MAF_USDA=6.25
NC_035097.1	23302758	.	C	A	.	.	MAF_INRAE=5.833;MAF_USDA=33.333
NC_035097.1	23302819	.	G	T	.	.	MAF_USDA=4.237
NC_035097.1	23302849	.	C	T	.	.	MAF_INRAE=2.5;MAF_USDA=15.432
NC_035097.1	23302879	.	T	G	.	.	MAF_USDA=11.017
NC_035097.1	23302904	.	A	G	.	.	MAF_USDA=23.913
NC_035097.1	23302998	.	T	G	.	.	MAF_USDA=6.034
NC_035097.1	23303008	.	G	A	.	.	MAF_INRAE=5.833;MAF_USDA=30.247
NC_035097.1	23303056	.	G	T	.	.	MAF_INRAE=5.833;MAF_USDA=30.625
NC_035097.1	23303081	.	C	A	.	.	MAF_USDA=1.724
NC_035097.1	23303153	.	C	A	.	.	MAF_INRAE=2.5;MAF_USDA=16.875
NC_035097.1	23303197	.	C	T	.	.	MAF_INRAE=1.667;MAF_USDA=14.375
NC_035097.1	23303263	.	G	A	.	.	MAF_INRAE=27.215;MAF_USDA=19.136
NC_035097.1	23303266	.	G	T	.	.	MAF_INRAE=6.962;MAF_USDA=31.481
NC_035097.1	23303276	.	T	G	.	.	MAF_INRAE=6.962;MAF_USDA=30.435
NC_035097.1	23303307	.	T	G	.	.	MAF_INRAE=34.81
NC_035097.1	23303353	.	A	G	.	.	MAF_USDA=6.522
NC_035097.1	23303802	.	T	C	.	.	MAF_USDA=9.877
NC_035097.1	23303804	.	A	G	.	.	MAF_USDA=8.642
NC_035097.1	23303806	.	T	G	.	.	MAF_USDA=8.642
NC_035097.1	23303811	.	G	A	.	.	MAF_USDA=8.642
NC_035097.1	23303922	.	G	A	.	.	MAF_INRAE=1.667;MAF_USDA=16.667
NC_035097.1	23304163	.	A	T	.	.	MAF_INRAE=13.333
NC_035097.1	23304165	.	A	T	.	.	MAF_INRAE=3.165;MAF_USDA=20.833
NC_035097.1	23304203	.	G	A	.	.	MAF_INRAE=5.263;MAF_USDA=2.083
NC_035097.1	23304265	.	G	A	.	.	MAF_INRAE=5.263;MAF_USDA=10.0
NC_035097.1	23304296	.	A	T	.	.	MAF_INRAE=24.684;MAF_USDA=6.471
NC_035097.1	23304317	.	A	C	.	.	MAF_INRAE=15.833
NC_035097.1	23304321	.	C	A	.	.	MAF_INRAE=5.263;MAF_USDA=10.0
NC_035097.1	23304369	.	G	T	.	.	MAF_INRAE=5.263;MAF_USDA=9.412
NC_035097.1	23304378	.	G	C	.	.	MAF_INRAE=1.667;MAF_USDA=12.941
NC_035097.1	23304379	.	A	G	.	.	MAF_INRAE=30.38;MAF_USDA=37.059
NC_035097.1	23304384	.	C	T	.	.	MAF_INRAE=5.263;MAF_USDA=9.412
NC_035097.1	23304408	.	G	A	.	.	MAF_INRAE=31.013;MAF_USDA=20.0
NC_035097.1	23304410	.	T	C	.	.	MAF_INRAE=5.263;MAF_USDA=9.412
NC_035097.1	23304411	.	G	C	.	.	MAF_USDA=9.412
NC_035097.1	23304458	.	C	A	.	.	MAF_INRAE=5.263;MAF_USDA=9.412
NC_035097.1	23304467	.	C	T	.	.	MAF_INRAE=34.81;MAF_USDA=40.0
NC_035097.1	23304485	.	T	C	.	.	MAF_INRAE=5.263;MAF_USDA=9.412
NC_035097.1	23304503	.	C	T	.	.	MAF_INRAE=5.263;MAF_USDA=9.412
NC_035097.1	23304545	.	T	G	.	.	MAF_INRAE=37.342;MAF_USDA=50.0
NC_035097.1	23304550	.	G	T	.	.	MAF_USDA=12.941
NC_035097.1	23304583	.	C	T	.	.	MAF_INRAE=22.785;MAF_USDA=5.738
NC_035097.1	23304609	.	G	T	.	.	MAF_INRAE=5.263;MAF_USDA=9.412
NC_035097.1	23304645	.	G	A	.	.	MAF_USDA=12.295
NC_035097.1	23304682	.	T	C	.	.	MAF_INRAE=5.263;MAF_USDA=9.412
NC_035097.1	23304720	.	T	G	.	.	MAF_USDA=16.667
NC_035097.1	23304724	.	T	A	.	.	MAF_USDA=16.667
NC_035097.1	23304728	.	C	T	.	.	MAF_USDA=16.667
NC_035097.1	23304733	.	C	T	.	.	MAF_INRAE=5.263;MAF_USDA=18.75
NC_035097.1	23304734	.	G	A	.	.	MAF_INRAE=10.127;MAF_USDA=4.762
NC_035097.1	23304777	.	T	G	.	.	MAF_INRAE=5.263;MAF_USDA=9.412
NC_035097.1	23304794	.	A	G	.	.	MAF_INRAE=5.263;MAF_USDA=8.824
NC_035097.1	23304832	.	C	A	.	.	MAF_INRAE=5.263;MAF_USDA=13.529
NC_035097.1	23304889	.	G	A	.	.	MAF_INRAE=5.263;MAF_USDA=9.412
NC_035097.1	23304926	.	A	G	.	.	MAF_USDA=2.459
NC_035097.1	23304955	.	G	C	.	.	MAF_INRAE=5.263;MAF_USDA=18.75
NC_035097.1	23304957	.	A	T	.	.	MAF_INRAE=22.785;MAF_USDA=5.738
NC_035097.1	23304990	.	G	C	.	.	MAF_USDA=2.459
NC_035097.1	23304992	.	C	A	.	.	MAF_INRAE=5.263;MAF_USDA=18.75
NC_035097.1	23304996	.	A	G	.	.	MAF_USDA=18.75
NC_035097.1	23305007	.	A	G	.	.	MAF_USDA=8.824
NC_035097.1	23305042	.	G	T	.	.	MAF_USDA=10.656
NC_035097.1	23305047	.	A	G	.	.	MAF_INRAE=38.608;MAF_USDA=43.529
NC_035097.1	23305174	.	A	T	.	.	MAF_INRAE=1.667
NC_035097.1	23305176	.	A	G	.	.	MAF_INRAE=8.333;MAF_USDA=4.118
NC_035097.1	23305192	.	C	T	.	.	MAF_INRAE=1.667;MAF_USDA=12.941
NC_035097.1	23305204	.	T	G	.	.	MAF_USDA=1.639
NC_035097.1	23305205	.	C	A	.	.	MAF_INRAE=26.582;MAF_USDA=40.0
NC_035097.1	23305206	.	A	C	.	.	MAF_INRAE=11.667;MAF_USDA=29.412
NC_035097.1	23305216	.	G	A	.	.	MAF_USDA=1.639
NC_035097.1	23305224	.	C	G	.	.	MAF_INRAE=24.051;MAF_USDA=14.706
NC_035097.1	23305239	.	C	A	.	.	MAF_USDA=5.738
NC_035097.1	23305274	.	C	T	.	.	MAF_INRAE=11.392;MAF_USDA=19.277
NC_035097.1	23305321	.	T	C	.	.	MAF_INRAE=5.263;MAF_USDA=9.412
NC_035097.1	23305348	.	T	A	.	.	MAF_INRAE=11.392;MAF_USDA=19.412
NC_035097.1	23305351	.	G	C	.	.	MAF_USDA=15.294
NC_035097.1	23305362	.	C	T	.	.	MAF_INRAE=39.873;MAF_USDA=48.824
NC_035097.1	23305403	.	C	A	.	.	MAF_INRAE=1.667;MAF_USDA=12.5
NC_035097.1	23305404	.	C	T	.	.	MAF_INRAE=1.667;MAF_USDA=12.5
NC_035097.1	23305424	.	A	G	.	.	MAF_USDA=1.639
NC_035097.1	23305478	.	T	C	.	.	MAF_INRAE=39.241;MAF_USDA=45.882
NC_035097.1	23305479	.	G	A	.	.	MAF_INRAE=33.333;MAF_USDA=22.941
NC_035097.1	23305497	.	A	T	.	.	MAF_INRAE=10.127;MAF_USDA=4.706
NC_035097.1	23305545	.	T	C	.	.	MAF_INRAE=1.667;MAF_USDA=4.706
NC_035097.1	23305573	.	T	C	.	.	MAF_USDA=5.738
NC_035097.1	23305574	.	G	A	.	.	MAF_USDA=4.918
NC_035097.1	23305575	.	C	T	.	.	MAF_INRAE=10.127;MAF_USDA=3.529
NC_035097.1	23305576	.	G	T	.	.	MAF_INRAE=11.667;MAF_USDA=3.529
NC_035097.1	23305609	.	C	T	.	.	MAF_INRAE=34.167;MAF_USDA=5.422
NC_035097.1	23305674	.	A	T	.	.	MAF_USDA=4.918
NC_035097.1	23305705	.	C	A	.	.	MAF_INRAE=5.263;MAF_USDA=9.412
NC_035097.1	23305713	.	C	T	.	.	MAF_INRAE=5.263;MAF_USDA=10.0
NC_035097.1	23305733	.	C	A	.	.	MAF_INRAE=38.608;MAF_USDA=47.059
NC_035097.1	23305774	.	A	G	.	.	MAF_INRAE=1.667;MAF_USDA=11.176
NC_035097.1	23305788	.	C	A	.	.	MAF_USDA=22.917
NC_035097.1	23305815	.	G	C	.	.	MAF_INRAE=22.785;MAF_USDA=1.639
NC_035097.1	23305853	.	G	T	.	.	MAF_INRAE=5.263;MAF_USDA=10.0
NC_035097.1	23305861	.	A	C	.	.	MAF_USDA=10.0
NC_035097.1	23305864	.	T	G	.	.	MAF_INRAE=5.263;MAF_USDA=9.412
NC_035097.1	23305865	.	G	C	.	.	MAF_USDA=10.0
NC_035097.1	23305892	.	G	A	.	.	MAF_USDA=2.941
NC_035097.1	23305896	.	T	G	.	.	MAF_INRAE=1.667;MAF_USDA=11.176
NC_035097.1	23305956	.	C	T	.	.	MAF_USDA=9.836
NC_035097.1	23305985	.	C	T	.	.	MAF_INRAE=41.772;MAF_USDA=21.765
NC_035097.1	23306065	.	C	A	.	.	MAF_USDA=9.412
NC_035097.1	23306118	.	A	G	.	.	MAF_INRAE=27.848;MAF_USDA=7.647
NC_035097.1	23306150	.	G	A	.	.	MAF_USDA=4.706
NC_035097.1	23306151	.	T	C	.	.	MAF_INRAE=1.667;MAF_USDA=15.882
NC_035097.1	23306194	.	T	C	.	.	MAF_INRAE=5.263;MAF_USDA=9.412
NC_035097.1	23306214	.	G	A	.	.	MAF_USDA=6.25
NC_035097.1	23306235	.	C	T	.	.	MAF_INRAE=36.709;MAF_USDA=38.095
NC_035097.1	23306274	.	C	T	.	.	MAF_INRAE=5.263;MAF_USDA=9.412
NC_035097.1	23306293	.	A	C	.	.	MAF_INRAE=1.667;MAF_USDA=2.083
NC_035097.1	23306296	.	C	T	.	.	MAF_INRAE=5.263;MAF_USDA=16.667
NC_035097.1	23306307	.	C	T	.	.	MAF_USDA=2.459
NC_035097.1	23306308	.	C	T	.	.	MAF_USDA=9.016
NC_035097.1	23306331	.	T	C	.	.	MAF_INRAE=5.263;MAF_USDA=8.824
NC_035097.1	23306332	.	G	A	.	.	MAF_USDA=8.824
NC_035097.1	23306362	.	A	T	.	.	MAF_INRAE=1.667;MAF_USDA=4.706
NC_035097.1	23306372	.	G	A	.	.	MAF_USDA=1.639
NC_035097.1	23306381	.	G	A	.	.	MAF_USDA=1.765
NC_035097.1	23306390	.	T	A	.	.	MAF_USDA=2.353
NC_035097.1	23306432	.	G	A	.	.	MAF_INRAE=1.667
NC_035097.1	23306439	.	C	T	.	.	MAF_USDA=12.353
NC_035097.1	23306455	.	C	T	.	.	MAF_USDA=2.459
NC_035097.1	23306464	.	C	G	.	.	MAF_USDA=2.459
NC_035097.1	23306481	.	G	T	.	.	MAF_INRAE=40.506;MAF_USDA=22.917
NC_035097.1	23306632	.	C	T	.	.	MAF_INRAE=40.506;MAF_USDA=22.917
NC_035097.1	23306640	.	G	T	.	.	MAF_USDA=29.762
NC_035097.1	23306715	.	T	G	.	.	MAF_INRAE=34.81
NC_035097.1	23306877	.	T	A	.	.	MAF_USDA=13.043
NC_035097.1	23306878	.	T	A	.	.	MAF_USDA=8.696
NC_035097.1	23306904	.	G	T	.	.	MAF_USDA=1.639
NC_035097.1	23306910	.	G	A	.	.	MAF_USDA=1.639
NC_035097.1	23306949	.	G	T	.	.	MAF_INRAE=5.263;MAF_USDA=9.412
NC_035097.1	23306970	.	G	A	.	.	MAF_INRAE=5.263;MAF_USDA=9.412
NC_035097.1	23306997	.	A	G	.	.	MAF_INRAE=1.667;MAF_USDA=2.459
NC_035097.1	23307031	.	G	T	.	.	MAF_INRAE=12.658
NC_035097.1	23307071	.	G	A	.	.	MAF_USDA=13.253
NC_035097.1	23307075	.	A	G	.	.	MAF_USDA=30.12
NC_035097.1	23307107	.	T	C	.	.	MAF_USDA=9.639
NC_035097.1	23307134	.	T	A	.	.	MAF_USDA=3.39
NC_035097.1	23307267	.	A	G	.	.	MAF_USDA=21.084
NC_035097.1	23307376	.	G	A	.	.	MAF_USDA=47.647
NC_035097.1	23307380	.	G	A	.	.	MAF_USDA=4.118
NC_035097.1	23307429	.	T	C	.	.	MAF_USDA=1.786
NC_035097.1	23307442	.	T	G	.	.	MAF_USDA=7.831
NC_035097.1	23307458	.	T	G	.	.	MAF_USDA=24.699
NC_035097.1	23307533	.	G	T	.	.	MAF_USDA=2.459
NC_035097.1	23307546	.	A	T	.	.	MAF_INRAE=5.263;MAF_USDA=9.412
NC_035097.1	23307547	.	A	T	.	.	MAF_USDA=9.412
NC_035097.1	23307556	.	G	A	.	.	MAF_INRAE=5.263;MAF_USDA=10.0
NC_035097.1	23307606	.	A	G	.	.	MAF_INRAE=5.263;MAF_USDA=8.824
NC_035097.1	23307647	.	T	C	.	.	MAF_INRAE=5.263;MAF_USDA=16.667
NC_035097.1	23307680	.	A	G	.	.	MAF_USDA=6.25
NC_035097.1	23307725	.	T	A	.	.	MAF_INRAE=10.833
NC_035097.1	23307734	.	G	A	.	.	MAF_INRAE=31.667;MAF_USDA=37.5
NC_035097.1	23307739	.	C	T	.	.	MAF_INRAE=1.667;MAF_USDA=29.167
NC_035097.1	23307837	.	C	T	.	.	MAF_INRAE=1.667;MAF_USDA=4.167
NC_035097.1	23307845	.	G	A	.	.	MAF_INRAE=1.667;MAF_USDA=4.167
NC_035097.1	23307881	.	A	G	.	.	MAF_INRAE=15.0
NC_035097.1	23307887	.	C	A	.	.	MAF_INRAE=1.667;MAF_USDA=6.25
NC_035097.1	23307917	.	G	A	.	.	MAF_INRAE=32.5;MAF_USDA=47.917
NC_035097.1	23307934	.	A	T	.	.	MAF_INRAE=15.0
NC_035097.1	23307940	.	A	G	.	.	MAF_USDA=4.167
NC_035097.1	23307953	.	G	A	.	.	MAF_USDA=6.25
NC_035097.1	23307957	.	T	C	.	.	MAF_INRAE=1.667;MAF_USDA=8.333
NC_035097.1	23307958	.	G	A	.	.	MAF_INRAE=1.667;MAF_USDA=8.333
NC_035097.1	23308073	.	C	T	.	.	MAF_INRAE=5.263;MAF_USDA=12.941
NC_035097.1	23308105	.	A	G	.	.	MAF_INRAE=47.368;MAF_USDA=5.738
NC_035097.1	23308106	.	G	A	.	.	MAF_USDA=16.471
NC_035097.1	23308155	.	C	T	.	.	MAF_INRAE=47.368;MAF_USDA=5.738
NC_035097.1	23308164	.	T	C	.	.	MAF_INRAE=5.263;MAF_USDA=9.412
NC_035097.1	23308175	.	C	A	.	.	MAF_USDA=4.098
NC_035097.1	23308239	.	G	A	.	.	MAF_USDA=10.588
NC_035097.1	23308284	.	T	G	.	.	MAF_INRAE=10.833;MAF_USDA=6.25
NC_035097.1	23308294	.	T	A	.	.	MAF_INRAE=5.263;MAF_USDA=14.583
NC_035097.1	23308302	.	C	G	.	.	MAF_USDA=6.25
NC_035097.1	23308321	.	T	C	.	.	MAF_INRAE=10.0;MAF_USDA=4.098
NC_035097.1	23308324	.	C	A	.	.	MAF_INRAE=10.0;MAF_USDA=4.098
NC_035097.1	23308326	.	T	A	.	.	MAF_INRAE=49.367;MAF_USDA=45.833
NC_035097.1	23308328	.	A	C	.	.	MAF_INRAE=45.0;MAF_USDA=45.833
NC_035097.1	23308344	.	C	A	.	.	MAF_USDA=3.529
NC_035097.1	23308366	.	C	T	.	.	MAF_USDA=2.459
NC_035097.1	23308386	.	T	C	.	.	MAF_INRAE=38.608;MAF_USDA=48.235
NC_035097.1	23308399	.	T	C	.	.	MAF_USDA=4.918
NC_035097.1	23308445	.	C	A	.	.	MAF_INRAE=5.263;MAF_USDA=9.412
NC_035097.1	23308473	.	A	G	.	.	MAF_USDA=1.667
NC_035097.1	23308522	.	C	G	.	.	MAF_INRAE=5.263;MAF_USDA=9.412
NC_035097.1	23308540	.	G	A	.	.	MAF_INRAE=22.785;MAF_USDA=4.918
NC_035097.1	23308541	.	A	C	.	.	MAF_INRAE=39.873;MAF_USDA=24.118
NC_035097.1	23308548	.	A	C	.	.	MAF_INRAE=7.5;MAF_USDA=2.353
NC_035097.1	23308642	.	T	G	.	.	MAF_USDA=2.941
NC_035097.1	23308646	.	A	T	.	.	MAF_INRAE=1.667;MAF_USDA=28.824
NC_035097.1	23308654	.	C	T	.	.	MAF_INRAE=5.263;MAF_USDA=18.75
NC_035097.1	23308668	.	A	G	.	.	MAF_USDA=1.639
NC_035097.1	23308699	.	T	C	.	.	MAF_INRAE=5.263;MAF_USDA=9.412
NC_035097.1	23308719	.	G	A	.	.	MAF_USDA=7.377
NC_035097.1	23308770	.	C	A	.	.	MAF_USDA=1.639
NC_035097.1	23308784	.	C	T	.	.	MAF_USDA=6.471
NC_035097.1	23308790	.	C	T	.	.	MAF_INRAE=22.152;MAF_USDA=4.098
NC_035097.1	23308805	.	T	C	.	.	MAF_INRAE=5.263;MAF_USDA=10.0
NC_035097.1	23308845	.	A	G	.	.	MAF_USDA=8.824
NC_035097.1	23308876	.	G	T	.	.	MAF_USDA=8.333
NC_035097.1	23308882	.	G	A	.	.	MAF_USDA=6.471
NC_035097.1	23308884	.	T	G	.	.	MAF_USDA=6.471
NC_035097.1	23308925	.	C	T	.	.	MAF_USDA=4.098
NC_035097.1	23308952	.	G	A	.	.	MAF_INRAE=27.215;MAF_USDA=30.588
NC_035097.1	23308979	.	G	T	.	.	MAF_USDA=5.738
NC_035097.1	23308985	.	G	C	.	.	MAF_INRAE=5.263;MAF_USDA=9.412
NC_035097.1	23308993	.	T	C	.	.	MAF_USDA=6.25
NC_035097.1	23309000	.	T	G	.	.	MAF_USDA=5.738
NC_035097.1	23309065	.	A	G	.	.	MAF_INRAE=5.063;MAF_USDA=49.412
NC_035097.1	23309133	.	T	G	.	.	MAF_INRAE=1.667;MAF_USDA=10.0
NC_035097.1	23309228	.	C	A	.	.	MAF_INRAE=1.667;MAF_USDA=25.294
NC_035097.1	23309229	.	T	A	.	.	MAF_INRAE=1.667;MAF_USDA=25.294
NC_035097.1	23309361	.	G	T	.	.	MAF_INRAE=16.667;MAF_USDA=14.706
NC_035097.1	23309387	.	G	T	.	.	MAF_INRAE=3.165;MAF_USDA=38.824
NC_035097.1	23309400	.	C	T	.	.	MAF_INRAE=1.667;MAF_USDA=6.471
NC_035097.1	23309404	.	A	T	.	.	MAF_USDA=1.667
NC_035097.1	23309445	.	T	A	.	.	MAF_INRAE=22.785;MAF_USDA=5.738
NC_035097.1	23309451	.	T	C	.	.	MAF_INRAE=50.0;MAF_USDA=10.0
NC_035097.1	23309455	.	T	C	.	.	MAF_INRAE=1.667;MAF_USDA=19.167
NC_035097.1	23309460	.	C	T	.	.	MAF_INRAE=5.263;MAF_USDA=10.0
NC_035097.1	23309536	.	G	T	.	.	MAF_INRAE=3.165;MAF_USDA=40.0
NC_035097.1	23309585	.	A	G	.	.	MAF_INRAE=5.263;MAF_USDA=9.412
NC_035097.1	23309597	.	A	T	.	.	MAF_INRAE=5.263;MAF_USDA=9.412
NC_035097.1	23309621	.	T	C	.	.	MAF_INRAE=5.263;MAF_USDA=18.75
NC_035097.1	23309640	.	G	T	.	.	MAF_INRAE=1.667;MAF_USDA=4.706
NC_035097.1	23309651	.	A	T	.	.	MAF_USDA=1.667
NC_035097.1	23309699	.	C	T	.	.	MAF_USDA=2.459
NC_035097.1	23309708	.	G	T	.	.	MAF_INRAE=1.667;MAF_USDA=17.059
NC_035097.1	23309811	.	G	A	.	.	MAF_INRAE=5.263;MAF_USDA=9.412
NC_035097.1	23309851	.	T	A	.	.	MAF_USDA=2.459
NC_035097.1	23309852	.	A	T	.	.	MAF_USDA=11.475
NC_035097.1	23309887	.	C	A	.	.	MAF_INRAE=17.722;MAF_USDA=27.059
NC_035097.1	23309946	.	G	A	.	.	MAF_INRAE=17.089;MAF_USDA=27.647
NC_035097.1	23309968	.	A	T	.	.	MAF_USDA=2.459
NC_035097.1	23309991	.	A	C	.	.	MAF_USDA=2.459
NC_035097.1	23310052	.	G	A	.	.	MAF_INRAE=5.263;MAF_USDA=9.412
NC_035097.1	23310110	.	C	A	.	.	MAF_INRAE=22.785;MAF_USDA=5.738
NC_035097.1	23310112	.	G	A	.	.	MAF_USDA=4.098
NC_035097.1	23310210	.	G	T	.	.	MAF_INRAE=5.263;MAF_USDA=10.0
NC_035097.1	23310321	.	A	G	.	.	MAF_USDA=2.083
NC_035097.1	23310369	.	A	G	.	.	MAF_INRAE=12.025;MAF_USDA=22.917
NC_035097.1	23310370	.	A	G	.	.	MAF_USDA=9.412
NC_035097.1	23310389	.	G	A	.	.	MAF_INRAE=5.263;MAF_USDA=4.118
NC_035097.1	23310400	.	C	A	.	.	MAF_USDA=6.557
NC_035097.1	23310433	.	G	A	.	.	MAF_USDA=1.639
NC_035097.1	23310484	.	G	A	.	.	MAF_USDA=5.738
NC_035097.1	23310497	.	C	A	.	.	MAF_USDA=1.639
NC_035097.1	23310506	.	G	A	.	.	MAF_INRAE=12.658;MAF_USDA=25.882
NC_035097.1	23310564	.	C	T	.	.	MAF_USDA=6.557
NC_035097.1	23310578	.	C	A	.	.	MAF_INRAE=5.263;MAF_USDA=9.412
NC_035097.1	23310580	.	T	G	.	.	MAF_INRAE=3.165;MAF_USDA=37.059
NC_035097.1	23310714	.	G	T	.	.	MAF_USDA=2.5
NC_035097.1	23310866	.	A	G	.	.	MAF_USDA=3.279
NC_035097.1	23310903	.	G	A	.	.	MAF_INRAE=27.848;MAF_USDA=20.588
NC_035097.1	23310926	.	C	A	.	.	MAF_INRAE=49.367;MAF_USDA=11.176
NC_035097.1	23310989	.	G	A	.	.	MAF_USDA=2.459
NC_035097.1	23311025	.	G	T	.	.	MAF_USDA=1.639
NC_035097.1	23311059	.	G	A	.	.	MAF_USDA=9.016
NC_035097.1	23311064	.	G	A	.	.	MAF_USDA=3.333
NC_035097.1	23311089	.	G	A	.	.	MAF_INRAE=5.263;MAF_USDA=10.714
NC_035097.1	23311158	.	C	A	.	.	MAF_INRAE=15.789;MAF_USDA=3.529
NC_035097.1	23311183	.	G	A	.	.	MAF_INRAE=5.263;MAF_USDA=9.412
NC_035097.1	23311238	.	G	A	.	.	MAF_INRAE=5.263;MAF_USDA=10.0
NC_035097.1	23311290	.	G	A	.	.	MAF_INRAE=8.333;MAF_USDA=2.353
NC_035097.1	23311328	.	G	T	.	.	MAF_USDA=16.667
NC_035097.1	23311332	.	G	A	.	.	MAF_INRAE=15.0;MAF_USDA=32.53
NC_035097.1	23311474	.	A	G	.	.	MAF_INRAE=14.557;MAF_USDA=31.765
NC_035097.1	23311500	.	A	T	.	.	MAF_USDA=2.459
NC_035097.1	23311544	.	G	T	.	.	MAF_USDA=1.639
NC_035097.1	23311581	.	G	C	.	.	MAF_INRAE=22.785;MAF_USDA=11.475
NC_035097.1	23311649	.	C	T	.	.	MAF_INRAE=4.43;MAF_USDA=14.118
NC_035097.1	23311712	.	T	C	.	.	MAF_INRAE=5.263;MAF_USDA=9.412
NC_035097.1	23311738	.	T	G	.	.	MAF_USDA=1.639
NC_035097.1	23311802	.	T	G	.	.	MAF_INRAE=4.43;MAF_USDA=14.118
NC_035097.1	23311881	.	A	T	.	.	MAF_INRAE=27.215;MAF_USDA=22.353
NC_035097.1	23311933	.	C	A	.	.	MAF_INRAE=4.43;MAF_USDA=14.118
NC_035097.1	23311963	.	G	A	.	.	MAF_INRAE=4.43;MAF_USDA=14.118
NC_035097.1	23311973	.	T	G	.	.	MAF_INRAE=4.43;MAF_USDA=14.118
NC_035097.1	23312058	.	A	T	.	.	MAF_INRAE=4.43;MAF_USDA=14.118
NC_035097.1	23312061	.	C	T	.	.	MAF_INRAE=2.5;MAF_USDA=14.118
NC_035097.1	23312062	.	A	G	.	.	MAF_USDA=6.25
NC_035097.1	23312096	.	C	T	.	.	MAF_USDA=1.639
NC_035097.1	23312226	.	A	C	.	.	MAF_USDA=4.118
NC_035097.1	23312292	.	T	C	.	.	MAF_INRAE=45.57
NC_035097.1	23312311	.	A	G	.	.	MAF_USDA=1.639
NC_035097.1	23312402	.	T	A	.	.	MAF_INRAE=10.526;MAF_USDA=14.118
NC_035097.1	23312883	.	A	C	.	.	MAF_USDA=23.913
NC_035097.1	23313018	.	A	G	.	.	MAF_USDA=3.279
NC_035097.1	23313036	.	G	A	.	.	MAF_USDA=44.706
NC_035097.1	23313047	.	A	C	.	.	MAF_USDA=13.529
NC_035097.1	23313050	.	A	T	.	.	MAF_USDA=13.529
NC_035097.1	23313104	.	C	T	.	.	MAF_USDA=6.25
NC_035097.1	23313114	.	T	C	.	.	MAF_INRAE=30.0;MAF_USDA=7.059
NC_035097.1	23313140	.	G	A	.	.	MAF_INRAE=10.0
NC_035097.1	23313158	.	G	A	.	.	MAF_USDA=5.738
NC_035097.1	23313173	.	T	C	.	.	MAF_INRAE=13.291;MAF_USDA=41.765
NC_035097.1	23313238	.	C	T	.	.	MAF_INRAE=5.696;MAF_USDA=14.118
NC_035097.1	23313239	.	A	G	.	.	MAF_INRAE=16.667;MAF_USDA=40.588
NC_035097.1	23313312	.	A	C	.	.	MAF_INRAE=20.253;MAF_USDA=35.714
NC_035097.1	23313344	.	C	T	.	.	MAF_USDA=1.639
NC_035097.1	23313392	.	T	G	.	.	MAF_INRAE=13.924;MAF_USDA=41.071
NC_035097.1	23313403	.	G	T	.	.	MAF_INRAE=22.152;MAF_USDA=4.098
NC_035097.1	23313416	.	C	T	.	.	MAF_USDA=1.639
NC_035097.1	23313450	.	T	C	.	.	MAF_INRAE=14.557;MAF_USDA=43.529
NC_035097.1	23313482	.	T	C	.	.	MAF_INRAE=4.43;MAF_USDA=13.529
NC_035097.1	23313486	.	C	T	.	.	MAF_INRAE=2.5;MAF_USDA=12.941
NC_035097.1	23313505	.	A	G	.	.	MAF_INRAE=13.291;MAF_USDA=47.059
NC_035097.1	23313519	.	G	A	.	.	MAF_INRAE=10.833;MAF_USDA=1.176
NC_035097.1	23313707	.	G	A	.	.	MAF_USDA=5.294
NC_035097.1	23313727	.	C	T	.	.	MAF_INRAE=4.43;MAF_USDA=14.118
NC_035097.1	23313840	.	G	T	.	.	MAF_INRAE=1.667
NC_035097.1	23313877	.	T	G	.	.	MAF_INRAE=3.797;MAF_USDA=14.118
NC_035097.1	23313950	.	T	A	.	.	MAF_INRAE=7.5
NC_035097.1	23314027	.	A	G	.	.	MAF_INRAE=20.253;MAF_USDA=36.471
NC_035097.1	23314126	.	C	T	.	.	MAF_INRAE=5.263;MAF_USDA=3.529
NC_035097.1	23314136	.	C	T	.	.	MAF_INRAE=10.833;MAF_USDA=7.059
NC_035097.1	23314137	.	G	A	.	.	MAF_USDA=1.639
NC_035097.1	23314264	.	A	G	.	.	MAF_USDA=2.459
NC_035097.1	23314337	.	A	G	.	.	MAF_USDA=2.459
NC_035097.1	23314344	.	A	T	.	.	MAF_USDA=4.918
NC_035097.1	23314451	.	G	T	.	.	MAF_USDA=1.639
NC_035097.1	23314455	.	G	T	.	.	MAF_INRAE=29.114;MAF_USDA=7.059
NC_035097.1	23314470	.	A	C	.	.	MAF_USDA=2.459
NC_035097.1	23314500	.	A	T	.	.	MAF_INRAE=10.127;MAF_USDA=48.824
NC_035097.1	23314513	.	A	G	.	.	MAF_INRAE=4.43;MAF_USDA=13.529
NC_035097.1	23314712	.	G	T	.	.	MAF_INRAE=10.833
NC_035097.1	23314719	.	T	C	.	.	MAF_USDA=1.639
NC_035097.1	23314769	.	C	T	.	.	MAF_INRAE=4.43;MAF_USDA=20.588
NC_035097.1	23314785	.	G	A	.	.	MAF_INRAE=10.833;MAF_USDA=1.639
NC_035097.1	23314786	.	G	T	.	.	MAF_INRAE=4.43;MAF_USDA=14.706
NC_035097.1	23314833	.	C	T	.	.	MAF_USDA=18.75
NC_035097.1	23314844	.	C	T	.	.	MAF_INRAE=10.833;MAF_USDA=8.197
NC_035097.1	23314881	.	A	G	.	.	MAF_USDA=1.639
NC_035097.1	23314928	.	C	T	.	.	MAF_USDA=5.738
NC_035097.1	23315014	.	A	T	.	.	MAF_INRAE=5.696;MAF_USDA=14.118
NC_035097.1	23315063	.	T	A	.	.	MAF_INRAE=1.667
NC_035097.1	23315064	.	T	A	.	.	MAF_INRAE=17.722
NC_035097.1	23315255	.	A	G	.	.	MAF_USDA=5.294
NC_035097.1	23315331	.	C	T	.	.	MAF_USDA=2.459
NC_035097.1	23315356	.	C	A	.	.	MAF_INRAE=10.833
NC_035097.1	23315504	.	T	C	.	.	MAF_USDA=4.167
NC_035097.1	23315574	.	C	T	.	.	MAF_USDA=4.918
NC_035097.1	23315635	.	T	G	.	.	MAF_USDA=1.639
NC_035097.1	23315665	.	C	G	.	.	MAF_INRAE=4.43;MAF_USDA=14.118
NC_035097.1	23315770	.	T	G	.	.	MAF_INRAE=5.263;MAF_USDA=2.083
NC_035097.1	23315794	.	T	A	.	.	MAF_USDA=4.918
NC_035097.1	23315804	.	A	T	.	.	MAF_INRAE=8.333;MAF_USDA=2.353
NC_035097.1	23315805	.	G	A	.	.	MAF_INRAE=8.333;MAF_USDA=2.353
NC_035097.1	23315819	.	A	C	.	.	MAF_INRAE=10.0
NC_035097.1	23315827	.	G	T	.	.	MAF_INRAE=43.671;MAF_USDA=49.412
NC_035097.1	23315833	.	C	T	.	.	MAF_USDA=3.529
NC_035097.1	23316045	.	G	A	.	.	MAF_USDA=4.918
NC_035097.1	23316108	.	C	T	.	.	MAF_USDA=2.459
NC_035097.1	23316114	.	C	T	.	.	MAF_INRAE=31.579;MAF_USDA=47.647
NC_035097.1	23316147	.	T	G	.	.	MAF_USDA=10.0
NC_035097.1	23316217	.	G	A	.	.	MAF_USDA=2.459
NC_035097.1	23316308	.	C	T	.	.	MAF_INRAE=5.263;MAF_USDA=2.083
NC_035097.1	23316348	.	G	T	.	.	MAF_INRAE=1.667;MAF_USDA=18.824
NC_035097.1	23316410	.	C	G	.	.	MAF_USDA=3.279
NC_035097.1	23316455	.	C	A	.	.	MAF_USDA=4.098
NC_035097.1	23316637	.	C	A	.	.	MAF_USDA=4.918
NC_035097.1	23316646	.	A	T	.	.	MAF_USDA=1.639
NC_035097.1	23316667	.	C	T	.	.	MAF_INRAE=38.608;MAF_USDA=15.882
NC_035097.1	23316793	.	A	G	.	.	MAF_INRAE=19.62;MAF_USDA=40.588
NC_035097.1	23316879	.	C	T	.	.	MAF_USDA=1.667
NC_035097.1	23316944	.	A	C	.	.	MAF_USDA=2.459
NC_035097.1	23316969	.	C	T	.	.	MAF_INRAE=19.62;MAF_USDA=43.529
NC_035097.1	23317076	.	C	T	.	.	MAF_USDA=4.918
NC_035097.1	23317194	.	A	G	.	.	MAF_USDA=4.098
NC_035097.1	23317225	.	C	T	.	.	MAF_INRAE=39.241;MAF_USDA=17.059
NC_035097.1	23317245	.	T	A	.	.	MAF_USDA=4.918
NC_035097.1	23317258	.	C	T	.	.	MAF_USDA=4.098
NC_035097.1	23317312	.	G	A	.	.	MAF_USDA=4.918
NC_035097.1	23317436	.	G	A	.	.	MAF_INRAE=39.241;MAF_USDA=20.0
NC_035097.1	23317442	.	C	G	.	.	MAF_USDA=4.918
NC_035097.1	23317494	.	C	T	.	.	MAF_INRAE=5.263;MAF_USDA=2.083
NC_035097.1	23317520	.	G	T	.	.	MAF_USDA=1.639
NC_035097.1	23317539	.	G	T	.	.	MAF_INRAE=29.747;MAF_USDA=17.059
NC_035097.1	23317565	.	C	G	.	.	MAF_INRAE=18.987;MAF_USDA=44.118
NC_035097.1	23317600	.	G	A	.	.	MAF_USDA=6.557
NC_035097.1	23317610	.	A	G	.	.	MAF_INRAE=5.263;MAF_USDA=2.083
NC_035097.1	23317639	.	A	G	.	.	MAF_INRAE=5.263;MAF_USDA=2.083
NC_035097.1	23317660	.	G	A	.	.	MAF_INRAE=19.167;MAF_USDA=27.059
NC_035097.1	23317664	.	C	A	.	.	MAF_INRAE=1.667;MAF_USDA=4.706
NC_035097.1	23317674	.	G	A	.	.	MAF_USDA=1.639
NC_035097.1	23317702	.	A	G	.	.	MAF_INRAE=18.987;MAF_USDA=39.583
NC_035097.1	23317706	.	T	A	.	.	MAF_INRAE=1.667;MAF_USDA=14.583
NC_035097.1	23317726	.	T	C	.	.	MAF_USDA=2.459
NC_035097.1	23317762	.	G	C	.	.	MAF_INRAE=1.667;MAF_USDA=4.706
NC_035097.1	23317766	.	C	T	.	.	MAF_INRAE=29.747;MAF_USDA=10.0
NC_035097.1	23317779	.	T	G	.	.	MAF_INRAE=19.167;MAF_USDA=25.882
NC_035097.1	23317787	.	G	C	.	.	MAF_USDA=6.25
NC_035097.1	23317813	.	G	A	.	.	MAF_INRAE=1.667;MAF_USDA=4.706
NC_035097.1	23317835	.	A	G	.	.	MAF_USDA=4.706
NC_035097.1	23317904	.	A	C	.	.	MAF_INRAE=19.62;MAF_USDA=44.706
NC_035097.1	23317905	.	T	C	.	.	MAF_USDA=1.639
NC_035097.1	23318036	.	G	A	.	.	MAF_INRAE=5.263;MAF_USDA=2.083
NC_035097.1	23318038	.	A	G	.	.	MAF_INRAE=22.5;MAF_USDA=43.529
NC_035097.1	23318147	.	T	C	.	.	MAF_INRAE=11.392;MAF_USDA=18.235
NC_035097.1	23318184	.	C	T	.	.	MAF_INRAE=11.392;MAF_USDA=18.235
NC_035097.1	23318224	.	C	A	.	.	MAF_INRAE=19.62;MAF_USDA=44.118
NC_035097.1	23318228	.	G	T	.	.	MAF_INRAE=20.0;MAF_USDA=30.588
NC_035097.1	23318258	.	C	T	.	.	MAF_INRAE=5.263;MAF_USDA=2.083
NC_035097.1	23318299	.	C	T	.	.	MAF_INRAE=1.667;MAF_USDA=8.333
NC_035097.1	23318345	.	T	G	.	.	MAF_USDA=5.738
NC_035097.1	23318502	.	G	A	.	.	MAF_INRAE=1.667;MAF_USDA=6.25
NC_035097.1	23318504	.	C	G	.	.	MAF_INRAE=1.667;MAF_USDA=6.25
NC_035097.1	23318517	.	C	T	.	.	MAF_USDA=3.279
NC_035097.1	23318531	.	C	A	.	.	MAF_USDA=5.738
NC_035097.1	23318580	.	G	T	.	.	MAF_INRAE=20.0;MAF_USDA=33.529
NC_035097.1	23318641	.	C	T	.	.	MAF_USDA=4.918
NC_035097.1	23318719	.	G	A	.	.	MAF_INRAE=29.747;MAF_USDA=10.588
NC_035097.1	23318740	.	T	A	.	.	MAF_INRAE=1.667
NC_035097.1	23318808	.	T	C	.	.	MAF_INRAE=29.747;MAF_USDA=19.412
NC_035097.1	23318856	.	C	T	.	.	MAF_USDA=1.176
NC_035097.1	23318857	.	G	A	.	.	MAF_INRAE=20.0;MAF_USDA=25.882
NC_035097.1	23318872	.	C	A	.	.	MAF_INRAE=15.789;MAF_USDA=6.471
NC_035097.1	23318930	.	G	T	.	.	MAF_USDA=1.639
NC_035097.1	23318938	.	A	G	.	.	MAF_USDA=1.639
NC_035097.1	23318969	.	G	T	.	.	MAF_INRAE=5.263;MAF_USDA=2.083
NC_035097.1	23319017	.	C	T	.	.	MAF_USDA=1.639
NC_035097.1	23319036	.	G	A	.	.	MAF_USDA=2.459
NC_035097.1	23319086	.	G	T	.	.	MAF_INRAE=19.62;MAF_USDA=43.529
NC_035097.1	23319138	.	T	A	.	.	MAF_INRAE=39.241;MAF_USDA=19.412
NC_035097.1	23319147	.	T	G	.	.	MAF_INRAE=15.823;MAF_USDA=6.471
NC_035097.1	23319234	.	C	T	.	.	MAF_INRAE=5.263;MAF_USDA=9.412
NC_035097.1	23319262	.	T	G	.	.	MAF_INRAE=31.013;MAF_USDA=37.647
NC_035097.1	23319411	.	G	T	.	.	MAF_INRAE=15.19;MAF_USDA=49.412
NC_035097.1	23319425	.	C	A	.	.	MAF_INRAE=17.089;MAF_USDA=42.353
NC_035097.1	23319486	.	A	T	.	.	MAF_USDA=15.294
NC_035097.1	23319553	.	G	T	.	.	MAF_INRAE=11.392;MAF_USDA=21.176
NC_035097.1	23319619	.	A	C	.	.	MAF_USDA=4.098
NC_035097.1	23319625	.	A	T	.	.	MAF_INRAE=1.667;MAF_USDA=12.941
NC_035097.1	23319653	.	T	C	.	.	MAF_INRAE=1.667;MAF_USDA=12.941
NC_035097.1	23319655	.	T	A	.	.	MAF_USDA=4.098
NC_035097.1	23319671	.	A	G	.	.	MAF_INRAE=5.263;MAF_USDA=3.529
NC_035097.1	23319674	.	T	A	.	.	MAF_USDA=14.118
NC_035097.1	23319675	.	G	T	.	.	MAF_USDA=14.118
NC_035097.1	23319682	.	A	G	.	.	MAF_USDA=4.098
NC_035097.1	23319709	.	G	C	.	.	MAF_USDA=12.941
NC_035097.1	23319762	.	C	A	.	.	MAF_USDA=2.459
NC_035097.1	23319778	.	A	C	.	.	MAF_INRAE=15.833
NC_035097.1	23319852	.	G	C	.	.	MAF_USDA=15.294
NC_035097.1	23319861	.	C	T	.	.	MAF_INRAE=5.263;MAF_USDA=5.882
NC_035097.1	23319976	.	A	G	.	.	MAF_INRAE=25.949;MAF_USDA=37.059
NC_035097.1	23319998	.	A	G	.	.	MAF_INRAE=42.405;MAF_USDA=48.824
NC_035097.1	23320040	.	A	G	.	.	MAF_INRAE=4.43;MAF_USDA=14.706
NC_035097.1	23320042	.	G	A	.	.	MAF_USDA=2.083
NC_035097.1	23320065	.	C	T	.	.	MAF_USDA=12.5
NC_035097.1	23320066	.	A	G	.	.	MAF_INRAE=43.038;MAF_USDA=33.333
NC_035097.1	23320082	.	G	T	.	.	MAF_INRAE=21.519;MAF_USDA=35.714
NC_035097.1	23320095	.	G	A	.	.	MAF_USDA=8.824
NC_035097.1	23320209	.	C	T	.	.	MAF_INRAE=10.833
NC_035097.1	23320210	.	G	A	.	.	MAF_INRAE=1.667
NC_035097.1	23320309	.	A	C	.	.	MAF_INRAE=19.167;MAF_USDA=5.882
NC_035097.1	23320399	.	G	A	.	.	MAF_USDA=10.0
NC_035097.1	23320438	.	T	C	.	.	MAF_INRAE=2.532;MAF_USDA=17.059
NC_035097.1	23320599	.	G	T	.	.	MAF_INRAE=4.43;MAF_USDA=17.647
NC_035097.1	23320612	.	C	G	.	.	MAF_USDA=2.083
NC_035097.1	23320646	.	G	A	.	.	MAF_USDA=10.0
NC_035097.1	23320648	.	A	C	.	.	MAF_USDA=11.176
NC_035097.1	23320673	.	T	C	.	.	MAF_INRAE=39.241;MAF_USDA=32.941
NC_035097.1	23320715	.	T	A	.	.	MAF_USDA=4.098
NC_035097.1	23320734	.	C	G	.	.	MAF_INRAE=34.177;MAF_USDA=48.824
NC_035097.1	23320775	.	T	C	.	.	MAF_INRAE=19.167;MAF_USDA=2.941
NC_035097.1	23320783	.	A	C	.	.	MAF_INRAE=38.608;MAF_USDA=31.765
NC_035097.1	23320789	.	G	T	.	.	MAF_INRAE=17.089;MAF_USDA=15.294
NC_035097.1	23320813	.	A	C	.	.	MAF_USDA=2.941
NC_035097.1	23320849	.	G	A	.	.	MAF_USDA=9.412
NC_035097.1	23320867	.	C	T	.	.	MAF_INRAE=5.263;MAF_USDA=2.083
NC_035097.1	23320903	.	G	A	.	.	MAF_USDA=8.235
NC_035097.1	23320959	.	G	A	.	.	MAF_INRAE=4.43;MAF_USDA=17.059
NC_035097.1	23320976	.	A	C	.	.	MAF_INRAE=30.38;MAF_USDA=7.647
NC_035097.1	23320986	.	C	A	.	.	MAF_USDA=8.824
NC_035097.1	23320993	.	A	G	.	.	MAF_USDA=1.639
NC_035097.1	23321004	.	A	C	.	.	MAF_INRAE=39.241;MAF_USDA=33.529
NC_035097.1	23321022	.	G	T	.	.	MAF_USDA=4.098
NC_035097.1	23321033	.	C	T	.	.	MAF_INRAE=15.833;MAF_USDA=10.0
NC_035097.1	23321050	.	A	C	.	.	MAF_USDA=4.098
NC_035097.1	23321075	.	C	T	.	.	MAF_INRAE=2.532;MAF_USDA=17.059
NC_035097.1	23321082	.	A	C	.	.	MAF_USDA=8.824
NC_035097.1	23321102	.	T	G	.	.	MAF_INRAE=38.608;MAF_USDA=32.941
NC_035097.1	23321106	.	C	T	.	.	MAF_USDA=6.471
NC_035097.1	23321115	.	G	A	.	.	MAF_INRAE=15.789;MAF_USDA=3.529
NC_035097.1	23321149	.	G	A	.	.	MAF_INRAE=5.263;MAF_USDA=2.083
NC_035097.1	23321158	.	A	G	.	.	MAF_USDA=9.412
NC_035097.1	23321243	.	T	C	.	.	MAF_USDA=8.824
NC_035097.1	23321263	.	T	G	.	.	MAF_INRAE=39.241;MAF_USDA=34.706
NC_035097.1	23321282	.	C	T	.	.	MAF_INRAE=5.263;MAF_USDA=2.083
NC_035097.1	23321289	.	G	A	.	.	MAF_INRAE=5.263;MAF_USDA=2.083
NC_035097.1	23321320	.	A	G	.	.	MAF_INRAE=17.722;MAF_USDA=15.294
NC_035097.1	23321384	.	A	G	.	.	MAF_INRAE=1.667;MAF_USDA=4.706
NC_035097.1	23321402	.	A	C	.	.	MAF_INRAE=39.241;MAF_USDA=32.941
NC_035097.1	23321439	.	T	C	.	.	MAF_USDA=1.639
NC_035097.1	23321440	.	A	T	.	.	MAF_USDA=1.639
NC_035097.1	23321456	.	A	T	.	.	MAF_INRAE=1.667;MAF_USDA=4.706
NC_035097.1	23321472	.	A	G	.	.	MAF_INRAE=15.833
NC_035097.1	23321508	.	T	G	.	.	MAF_USDA=7.647
NC_035097.1	23321546	.	C	T	.	.	MAF_INRAE=1.667;MAF_USDA=6.25
NC_035097.1	23321609	.	A	T	.	.	MAF_USDA=2.083
NC_035097.1	23321617	.	A	G	.	.	MAF_INRAE=34.81;MAF_USDA=33.333
NC_035097.1	23321660	.	C	T	.	.	MAF_INRAE=5.263;MAF_USDA=2.083
NC_035097.1	23321664	.	A	G	.	.	MAF_INRAE=15.833;MAF_USDA=5.882
NC_035097.1	23321669	.	G	T	.	.	MAF_INRAE=19.167;MAF_USDA=5.882
NC_035097.1	23321692	.	C	T	.	.	MAF_USDA=4.098
NC_035097.1	23321723	.	A	T	.	.	MAF_INRAE=19.167;MAF_USDA=5.882
NC_035097.1	23321779	.	C	G	.	.	MAF_INRAE=19.167;MAF_USDA=10.0
NC_035097.1	23321790	.	T	G	.	.	MAF_INRAE=20.253;MAF_USDA=30.0
NC_035097.1	23321813	.	G	C	.	.	MAF_INRAE=4.43;MAF_USDA=17.059
NC_035097.1	23321847	.	G	C	.	.	MAF_USDA=4.098
NC_035097.1	23321850	.	G	A	.	.	MAF_USDA=10.588
NC_035097.1	23321890	.	G	T	.	.	MAF_USDA=2.941
NC_035097.1	23321967	.	T	A	.	.	MAF_INRAE=1.667;MAF_USDA=4.706
NC_035097.1	23321968	.	C	A	.	.	MAF_INRAE=1.667;MAF_USDA=5.294
NC_035097.1	23321978	.	G	T	.	.	MAF_USDA=1.765
NC_035097.1	23321987	.	T	C	.	.	MAF_INRAE=20.253;MAF_USDA=29.412
NC_035097.1	23321997	.	T	G	.	.	MAF_USDA=1.639
NC_035097.1	23322009	.	T	G	.	.	MAF_INRAE=22.785;MAF_USDA=4.918
NC_035097.1	23322035	.	C	A	.	.	MAF_USDA=10.588
NC_035097.1	23322041	.	G	A	.	.	MAF_INRAE=2.532;MAF_USDA=17.647
NC_035097.1	23322047	.	C	A	.	.	MAF_INRAE=5.263;MAF_USDA=6.471
NC_035097.1	23322079	.	G	T	.	.	MAF_INRAE=31.013;MAF_USDA=14.706
NC_035097.1	23322186	.	A	C	.	.	MAF_USDA=12.5
NC_035097.1	23322295	.	T	G	.	.	MAF_INRAE=39.873;MAF_USDA=31.765
NC_035097.1	23322317	.	A	G	.	.	MAF_INRAE=15.833
NC_035097.1	23322357	.	T	C	.	.	MAF_INRAE=1.667;MAF_USDA=4.706
NC_035097.1	23322366	.	T	A	.	.	MAF_INRAE=46.835;MAF_USDA=41.765
NC_035097.1	23322392	.	G	T	.	.	MAF_INRAE=2.532;MAF_USDA=15.294
NC_035097.1	23322394	.	G	A	.	.	MAF_USDA=12.5
NC_035097.1	23322405	.	C	A	.	.	MAF_INRAE=16.456;MAF_USDA=45.833
NC_035097.1	23322413	.	A	T	.	.	MAF_INRAE=33.333;MAF_USDA=5.294
NC_035097.1	23322471	.	G	A	.	.	MAF_INRAE=17.722;MAF_USDA=15.294
NC_035097.1	23322533	.	A	C	.	.	MAF_USDA=1.639
NC_035097.1	23322537	.	T	G	.	.	MAF_USDA=2.459
NC_035097.1	23322563	.	G	T	.	.	MAF_USDA=12.941
NC_035097.1	23322594	.	C	G	.	.	MAF_INRAE=39.167;MAF_USDA=38.235
NC_035097.1	23322597	.	A	C	.	.	MAF_USDA=4.098
NC_035097.1	23322633	.	T	G	.	.	MAF_INRAE=15.833
NC_035097.1	23322691	.	T	G	.	.	MAF_USDA=4.098
NC_035097.1	23322742	.	A	C	.	.	MAF_USDA=12.353
NC_035097.1	23322746	.	G	T	.	.	MAF_INRAE=1.667;MAF_USDA=15.294
NC_035097.1	23322747	.	G	A	.	.	MAF_INRAE=20.833;MAF_USDA=27.647
NC_035097.1	23322929	.	A	C	.	.	MAF_INRAE=20.0;MAF_USDA=5.882
NC_035097.1	23322942	.	C	T	.	.	MAF_USDA=8.235
NC_035097.1	23322960	.	G	A	.	.	MAF_INRAE=20.833;MAF_USDA=27.647
NC_035097.1	23323014	.	A	C	.	.	MAF_INRAE=3.333
NC_035097.1	23323015	.	A	C	.	.	MAF_INRAE=31.667;MAF_USDA=7.059
NC_035097.1	23323016	.	A	G	.	.	MAF_INRAE=3.333
NC_035097.1	23323023	.	G	A	.	.	MAF_USDA=7.377
NC_035097.1	23323037	.	T	C	.	.	MAF_INRAE=2.5
NC_035097.1	23323041	.	C	T	.	.	MAF_INRAE=2.5
NC_035097.1	23323042	.	A	C	.	.	MAF_INRAE=2.5
NC_035097.1	23323044	.	G	A	.	.	MAF_INRAE=2.5
NC_035097.1	23323047	.	T	A	.	.	MAF_INRAE=2.5
NC_035097.1	23323050	.	C	T	.	.	MAF_INRAE=1.667
NC_035097.1	23323069	.	C	T	.	.	MAF_USDA=12.5
NC_035097.1	23323119	.	C	G	.	.	MAF_USDA=4.098
NC_035097.1	23323145	.	TAAAGTAACCTTAGGTGTAAAATAGTGAATAATGGCTACTTC	TAAAGTAACCTTAGGTGTAAAATAGTGAATAATGGCTACTTA	.	.	MAF_USDA=20.833
NC_035097.1	23323234	.	A	G	.	.	MAF_USDA=13.529
NC_035097.1	23323240	.	G	A	.	.	MAF_USDA=5.738
NC_035097.1	23323256	.	G	T	.	.	MAF_INRAE=3.333
NC_035097.1	23323273	.	TATTA	TATTC	.	.	MAF_USDA=18.75
NC_035097.1	23323335	.	T	C	.	.	MAF_INRAE=19.167;MAF_USDA=4.706
NC_035097.1	23323385	.	C	T	.	.	MAF_USDA=12.353
NC_035097.1	23323441	.	A	C	.	.	MAF_INRAE=19.167;MAF_USDA=5.882
NC_035097.1	23323470	.	G	A	.	.	MAF_INRAE=1.667;MAF_USDA=15.882
NC_035097.1	23323478	.	T	A	.	.	MAF_USDA=4.098
NC_035097.1	23323550	.	C	T	.	.	MAF_USDA=11.765
NC_035097.1	23323575	.	T	A	.	.	MAF_INRAE=15.789;MAF_USDA=8.235
NC_035097.1	23323579	.	T	C	.	.	MAF_USDA=12.353
NC_035097.1	23323639	.	A	T	.	.	MAF_INRAE=1.667;MAF_USDA=31.25
NC_035097.1	23323666	.	T	G	.	.	MAF_USDA=4.918
NC_035097.1	23323668	.	T	G	.	.	MAF_INRAE=47.368;MAF_USDA=13.529
NC_035097.1	23323682	.	G	A	.	.	MAF_USDA=4.918
NC_035097.1	23323697	.	A	G	.	.	MAF_USDA=42.5
NC_035097.1	23323714	.	G	T	.	.	MAF_INRAE=1.667;MAF_USDA=6.25
NC_035097.1	23323731	.	T	G	.	.	MAF_USDA=4.918
NC_035097.1	23323749	.	G	A	.	.	MAF_USDA=4.706
NC_035097.1	23323781	.	T	G	.	.	MAF_USDA=3.279
NC_035097.1	23323790	.	C	T	.	.	MAF_USDA=4.098
NC_035097.1	23323823	.	T	G	.	.	MAF_INRAE=39.241;MAF_USDA=34.118
NC_035097.1	23323867	.	C	T	.	.	MAF_INRAE=18.333;MAF_USDA=2.941
NC_035097.1	23323871	.	C	T	.	.	MAF_INRAE=1.667
NC_035097.1	23323878	.	C	T	.	.	MAF_USDA=1.639
NC_035097.1	23323882	.	G	C	.	.	MAF_INRAE=4.43;MAF_USDA=15.882
NC_035097.1	23323885	.	T	C	.	.	MAF_USDA=11.765
NC_035097.1	23324011	.	G	T	.	.	MAF_USDA=2.459
NC_035097.1	23324016	.	T	G	.	.	MAF_USDA=12.353
NC_035097.1	23324024	.	T	A	.	.	MAF_USDA=11.765
NC_035097.1	23324037	.	A	C	.	.	MAF_USDA=6.25
NC_035097.1	23324093	.	G	A	.	.	MAF_USDA=11.765
NC_035097.1	23324113	.	T	C	.	.	MAF_USDA=12.941
NC_035097.1	23324207	.	C	T	.	.	MAF_INRAE=1.667
NC_035097.1	23324255	.	A	T	.	.	MAF_INRAE=20.253;MAF_USDA=40.588
NC_035097.1	23324294	.	A	G	.	.	MAF_INRAE=18.333;MAF_USDA=10.0
NC_035097.1	23324394	.	G	T	.	.	MAF_INRAE=19.167;MAF_USDA=6.471
NC_035097.1	23324424	.	T	A	.	.	MAF_INRAE=30.38;MAF_USDA=15.882
NC_035097.1	23324452	.	A	G	.	.	MAF_INRAE=39.241;MAF_USDA=35.294
NC_035097.1	23324534	.	T	A	.	.	MAF_INRAE=19.167;MAF_USDA=10.0
NC_035097.1	23324559	.	C	A	.	.	MAF_INRAE=34.81;MAF_USDA=50.0
NC_035097.1	23324629	.	T	C	.	.	MAF_USDA=1.639
NC_035097.1	23324678	.	T	C	.	.	MAF_INRAE=20.886;MAF_USDA=26.471
NC_035097.1	23324694	.	G	A	.	.	MAF_USDA=12.353
NC_035097.1	23324695	.	C	T	.	.	MAF_USDA=4.918
NC_035097.1	23324776	.	A	G	.	.	MAF_INRAE=38.608;MAF_USDA=35.294
NC_035097.1	23324792	.	A	C	.	.	MAF_INRAE=18.333;MAF_USDA=15.294
NC_035097.1	23324793	.	A	C	.	.	MAF_USDA=1.639
NC_035097.1	23324799	.	T	G	.	.	MAF_USDA=4.918
NC_035097.1	23324806	.	T	A	.	.	MAF_INRAE=5.263;MAF_USDA=2.083
NC_035097.1	23324807	.	G	A	.	.	MAF_INRAE=15.789;MAF_USDA=7.647
NC_035097.1	23324868	.	C	T	.	.	MAF_INRAE=5.263;MAF_USDA=14.881
NC_035097.1	23324871	.	G	T	.	.	MAF_INRAE=5.833;MAF_USDA=5.0
NC_035097.1	23324957	.	G	A	.	.	MAF_INRAE=10.526
NC_035097.1	23324975	.	C	T	.	.	MAF_INRAE=26.316;MAF_USDA=47.647
NC_035097.1	23325019	.	G	A	.	.	MAF_INRAE=21.053;MAF_USDA=28.235
NC_035097.1	23325042	.	T	G	.	.	MAF_USDA=1.639
NC_035097.1	23325052	.	T	C	.	.	MAF_USDA=4.706
NC_035097.1	23325057	.	C	G	.	.	MAF_USDA=3.279
NC_035097.1	23325069	.	C	A	.	.	MAF_INRAE=15.789;MAF_USDA=15.882
NC_035097.1	23325180	.	C	T	.	.	MAF_INRAE=20.833;MAF_USDA=12.5
NC_035097.1	23325209	.	C	T	.	.	MAF_USDA=1.639
NC_035097.1	23325218	.	C	A	.	.	MAF_INRAE=5.263;MAF_USDA=2.083
NC_035097.1	23325220	.	A	G	.	.	MAF_USDA=2.083
NC_035097.1	23325224	.	C	A	.	.	MAF_USDA=2.083
NC_035097.1	23325253	.	C	A	.	.	MAF_USDA=1.639
NC_035097.1	23325345	.	G	A	.	.	MAF_USDA=1.639
NC_035097.1	23325378	.	C	T	.	.	MAF_INRAE=15.789;MAF_USDA=8.824
NC_035097.1	23325420	.	G	T	.	.	MAF_USDA=11.765
NC_035097.1	23325437	.	A	C	.	.	MAF_INRAE=21.053;MAF_USDA=45.882
NC_035097.1	23325439	.	A	C	.	.	MAF_USDA=45.882
NC_035097.1	23325491	.	C	T	.	.	MAF_USDA=1.639
NC_035097.1	23325492	.	G	A	.	.	MAF_USDA=4.098
NC_035097.1	23325540	.	G	C	.	.	MAF_USDA=4.167
NC_035097.1	23325554	.	A	T	.	.	MAF_INRAE=31.579;MAF_USDA=36.471
NC_035097.1	23325639	.	T	G	.	.	MAF_INRAE=5.263;MAF_USDA=2.083
NC_035097.1	23325679	.	G	A	.	.	MAF_INRAE=47.368;MAF_USDA=4.918
NC_035097.1	23325680	.	C	G	.	.	MAF_USDA=1.639
NC_035097.1	23325709	.	C	A	.	.	MAF_USDA=4.098
NC_035097.1	23325758	.	C	A	.	.	MAF_USDA=1.639
NC_035097.1	23325796	.	T	C	.	.	MAF_USDA=5.294
NC_035097.1	23325840	.	C	T	.	.	MAF_USDA=6.25
NC_035097.1	23327800	.	G	A	.	.	MAF_USDA=3.279
NC_035097.1	23327815	.	T	G	.	.	MAF_INRAE=34.177;MAF_USDA=40.0
NC_035097.1	23327852	.	A	C	.	.	MAF_USDA=1.639
NC_035097.1	23327855	.	G	A	.	.	MAF_USDA=2.459
NC_035097.1	23327858	.	A	T	.	.	MAF_USDA=4.098
NC_035097.1	23327883	.	G	A	.	.	MAF_USDA=7.377
NC_035097.1	23327967	.	G	A	.	.	MAF_INRAE=2.532;MAF_USDA=15.476
NC_035097.1	23327980	.	T	A	.	.	MAF_INRAE=29.747;MAF_USDA=17.262
NC_035097.1	23328071	.	C	A	.	.	MAF_INRAE=32.278;MAF_USDA=18.824
NC_035097.1	23328104	.	G	A	.	.	MAF_INRAE=4.43;MAF_USDA=17.059
NC_035097.1	23328239	.	A	G	.	.	MAF_USDA=5.833
NC_035097.1	23328337	.	T	G	.	.	MAF_INRAE=15.789;MAF_USDA=8.235
NC_035097.1	23328521	.	G	A	.	.	MAF_USDA=2.083
NC_035097.1	23328610	.	G	T	.	.	MAF_USDA=1.639
NC_035097.1	23328725	.	T	G	.	.	MAF_INRAE=41.772;MAF_USDA=7.059
NC_035097.1	23328755	.	G	T	.	.	MAF_INRAE=17.722;MAF_USDA=15.294
NC_035097.1	23328764	.	G	A	.	.	MAF_USDA=3.279
NC_035097.1	23328783	.	A	C	.	.	MAF_INRAE=15.789;MAF_USDA=8.235
NC_035097.1	23328819	.	C	T	.	.	MAF_USDA=4.918
NC_035097.1	23328847	.	A	C	.	.	MAF_USDA=9.836
NC_035097.1	23328993	.	G	A	.	.	MAF_INRAE=18.333;MAF_USDA=2.353
NC_035097.1	23329016	.	G	T	.	.	MAF_INRAE=29.747;MAF_USDA=19.412
NC_035097.1	23329053	.	G	T	.	.	MAF_INRAE=32.278;MAF_USDA=43.75
NC_035097.1	23329076	.	C	G	.	.	MAF_USDA=9.524
NC_035097.1	23329118	.	T	C	.	.	MAF_USDA=8.197
NC_035097.1	23329180	.	G	A	.	.	MAF_INRAE=15.789;MAF_USDA=8.333
NC_035097.1	23329207	.	C	T	.	.	MAF_USDA=30.435
NC_035097.1	23329277	.	C	G	.	.	MAF_USDA=7.5
NC_035097.1	23329389	.	G	A	.	.	MAF_INRAE=2.532;MAF_USDA=15.294
NC_035097.1	23329403	.	G	A	.	.	MAF_INRAE=32.278;MAF_USDA=50.0
NC_035097.1	23329417	.	T	C	.	.	MAF_INRAE=22.785;MAF_USDA=4.098
NC_035097.1	23329502	.	C	T	.	.	MAF_INRAE=19.167;MAF_USDA=2.941
NC_035097.1	23329513	.	C	G	.	.	MAF_INRAE=34.81;MAF_USDA=42.941
NC_035097.1	23329525	.	C	T	.	.	MAF_USDA=1.639
NC_035097.1	23329565	.	C	T	.	.	MAF_USDA=1.176
NC_035097.1	23329576	.	A	T	.	.	MAF_INRAE=35.0;MAF_USDA=40.0
NC_035097.1	23329577	.	A	C	.	.	MAF_INRAE=35.0;MAF_USDA=40.0
NC_035097.1	23329623	.	G	A	.	.	MAF_USDA=10.0
NC_035097.1	23329654	.	G	A	.	.	MAF_INRAE=44.304;MAF_USDA=24.118
NC_035097.1	23329656	.	T	C	.	.	MAF_USDA=1.765
NC_035097.1	23329675	.	C	T	.	.	MAF_INRAE=31.646;MAF_USDA=16.471
NC_035097.1	23329683	.	G	A	.	.	MAF_INRAE=5.263;MAF_USDA=2.083
NC_035097.1	23329722	.	T	G	.	.	MAF_USDA=1.765
NC_035097.1	23329730	.	C	A	.	.	MAF_USDA=4.098
NC_035097.1	23329766	.	T	G	.	.	MAF_INRAE=3.333;MAF_USDA=21.176
NC_035097.1	23329772	.	A	C	.	.	MAF_INRAE=1.667;MAF_USDA=5.882
NC_035097.1	23329804	.	G	T	.	.	MAF_INRAE=1.667;MAF_USDA=4.706
NC_035097.1	23329821	.	T	G	.	.	MAF_USDA=9.412
NC_035097.1	23329854	.	A	C	.	.	MAF_INRAE=44.167;MAF_USDA=44.706
NC_035097.1	23329881	.	G	A	.	.	MAF_USDA=3.279
NC_035097.1	23329896	.	T	A	.	.	MAF_USDA=1.639
NC_035097.1	23329920	.	G	C	.	.	MAF_INRAE=31.013;MAF_USDA=14.286
NC_035097.1	23329967	.	T	C	.	.	MAF_INRAE=46.203;MAF_USDA=41.667
NC_035097.1	23329987	.	C	T	.	.	MAF_USDA=5.0
NC_035097.1	23329988	.	A	G	.	.	MAF_USDA=6.25
NC_035097.1	23330140	.	T	C	.	.	MAF_USDA=6.25
NC_035097.1	23330165	.	A	G	.	.	MAF_USDA=2.5
NC_035097.1	23332074	.	T	C	.	.	MAF_USDA=6.25
NC_035097.1	23332128	.	T	G	.	.	MAF_USDA=3.39
NC_035097.1	23332136	.	C	A	.	.	MAF_USDA=8.333
NC_035097.1	23332152	.	G	T	.	.	MAF_USDA=1.695
NC_035097.1	23332268	.	G	A	.	.	MAF_USDA=1.639
NC_035097.1	23332289	.	A	C	.	.	MAF_INRAE=17.5;MAF_USDA=5.294
NC_035097.1	23332412	.	T	A	.	.	MAF_INRAE=22.785;MAF_USDA=4.918
NC_035097.1	23332424	.	G	A	.	.	MAF_USDA=10.588
NC_035097.1	23332489	.	T	C	.	.	MAF_INRAE=29.747;MAF_USDA=16.471
NC_035097.1	23332508	.	T	A	.	.	MAF_INRAE=1.667
NC_035097.1	23332519	.	C	A	.	.	MAF_USDA=10.417
NC_035097.1	23332534	.	A	C	.	.	MAF_INRAE=1.667;MAF_USDA=4.706
NC_035097.1	23332538	.	C	A	.	.	MAF_INRAE=30.38;MAF_USDA=17.647
NC_035097.1	23332553	.	C	A	.	.	MAF_INRAE=10.833
NC_035097.1	23332587	.	C	T	.	.	MAF_INRAE=46.835;MAF_USDA=47.647
NC_035097.1	23332592	.	G	T	.	.	MAF_USDA=3.279
NC_035097.1	23332595	.	G	T	.	.	MAF_INRAE=31.013;MAF_USDA=14.706
NC_035097.1	23332626	.	G	T	.	.	MAF_USDA=2.459
NC_035097.1	23332631	.	C	T	.	.	MAF_USDA=7.059
NC_035097.1	23332637	.	C	T	.	.	MAF_USDA=2.459
NC_035097.1	23332643	.	T	A	.	.	MAF_INRAE=47.468;MAF_USDA=38.235
NC_035097.1	23332736	.	A	G	.	.	MAF_USDA=2.459
NC_035097.1	23332758	.	G	A	.	.	MAF_INRAE=35.443;MAF_USDA=22.353
NC_035097.1	23332777	.	G	A	.	.	MAF_INRAE=15.833;MAF_USDA=5.294
NC_035097.1	23332789	.	A	G	.	.	MAF_INRAE=46.203;MAF_USDA=39.412
NC_035097.1	23332797	.	C	T	.	.	MAF_USDA=3.279
NC_035097.1	23332839	.	C	A	.	.	MAF_INRAE=17.722;MAF_USDA=25.882
NC_035097.1	23332910	.	T	C	.	.	MAF_INRAE=1.667;MAF_USDA=4.819
NC_035097.1	23332997	.	T	G	.	.	MAF_INRAE=46.835;MAF_USDA=49.398
NC_035097.1	23333018	.	C	T	.	.	MAF_INRAE=35.443;MAF_USDA=22.892
NC_035097.1	23333050	.	T	A	.	.	MAF_USDA=7.831
NC_035097.1	23333110	.	A	G	.	.	MAF_INRAE=5.263;MAF_USDA=7.831
NC_035097.1	23333180	.	T	G	.	.	MAF_INRAE=30.38;MAF_USDA=7.831
NC_035097.1	23333189	.	C	T	.	.	MAF_INRAE=35.443;MAF_USDA=22.892
NC_035097.1	23333254	.	A	C	.	.	MAF_INRAE=15.789;MAF_USDA=8.434
NC_035097.1	23333255	.	A	T	.	.	MAF_USDA=8.434
NC_035097.1	23333280	.	C	T	.	.	MAF_USDA=4.237
NC_035097.1	23333301	.	C	T	.	.	MAF_USDA=10.241
NC_035097.1	23333337	.	A	G	.	.	MAF_USDA=5.932
NC_035097.1	23333401	.	T	C	.	.	MAF_INRAE=5.263;MAF_USDA=7.647
NC_035097.1	23333407	.	C	T	.	.	MAF_USDA=14.706
NC_035097.1	23333496	.	T	G	.	.	MAF_USDA=6.25
NC_035097.1	23333499	.	T	A	.	.	MAF_INRAE=29.114;MAF_USDA=33.333
NC_035097.1	23333500	.	T	A	.	.	MAF_INRAE=2.5;MAF_USDA=22.917
NC_035097.1	23333501	.	A	T	.	.	MAF_USDA=6.25
NC_035097.1	23333518	.	A	T	.	.	MAF_INRAE=10.833
NC_035097.1	23333539	.	C	T	.	.	MAF_INRAE=35.443;MAF_USDA=21.765
NC_035097.1	23333560	.	T	G	.	.	MAF_USDA=1.786
NC_035097.1	23333716	.	G	A	.	.	MAF_USDA=1.639
NC_035097.1	23333724	.	T	G	.	.	MAF_INRAE=1.667;MAF_USDA=4.706
NC_035097.1	23333866	.	A	G	.	.	MAF_INRAE=18.333;MAF_USDA=10.0
NC_035097.1	23333871	.	C	T	.	.	MAF_USDA=1.639
NC_035097.1	23333875	.	G	T	.	.	MAF_INRAE=1.667;MAF_USDA=6.25
NC_035097.1	23334033	.	A	G	.	.	MAF_INRAE=1.667
NC_035097.1	23334132	.	G	A	.	.	MAF_USDA=8.824
NC_035097.1	23334143	.	C	T	.	.	MAF_USDA=8.333
NC_035097.1	23334222	.	T	C	.	.	MAF_USDA=13.529
NC_035097.1	23334246	.	C	A	.	.	MAF_USDA=6.557
NC_035097.1	23334254	.	C	A	.	.	MAF_USDA=4.098
NC_035097.1	23334256	.	A	C	.	.	MAF_USDA=4.918
NC_035097.1	23334491	.	G	T	.	.	MAF_INRAE=2.532;MAF_USDA=15.294
NC_035097.1	23334575	.	A	G	.	.	MAF_USDA=1.639
NC_035097.1	23334600	.	T	C	.	.	MAF_INRAE=1.667;MAF_USDA=4.706
NC_035097.1	23334614	.	G	A	.	.	MAF_USDA=13.529
NC_035097.1	23334732	.	C	A	.	.	MAF_INRAE=30.38;MAF_USDA=15.882
NC_035097.1	23334758	.	G	T	.	.	MAF_USDA=2.459
NC_035097.1	23334840	.	G	A	.	.	MAF_USDA=3.279
NC_035097.1	23334943	.	G	T	.	.	MAF_INRAE=22.785;MAF_USDA=8.824
NC_035097.1	23335039	.	C	T	.	.	MAF_USDA=4.918
NC_035097.1	23335080	.	A	T	.	.	MAF_USDA=4.098
NC_035097.1	23335202	.	A	G	.	.	MAF_USDA=10.0
NC_035097.1	23335266	.	T	G	.	.	MAF_USDA=3.279
NC_035097.1	23335278	.	G	T	.	.	MAF_USDA=5.294
NC_035097.1	23335287	.	T	C	.	.	MAF_USDA=4.918
NC_035097.1	23335311	.	A	G	.	.	MAF_USDA=4.918
NC_035097.1	23335323	.	T	C	.	.	MAF_INRAE=5.263;MAF_USDA=6.471
NC_035097.1	23335359	.	G	A	.	.	MAF_USDA=2.459
NC_035097.1	23335371	.	T	G	.	.	MAF_INRAE=18.333;MAF_USDA=2.941
NC_035097.1	23335372	.	C	A	.	.	MAF_INRAE=46.835;MAF_USDA=47.647
NC_035097.1	23335375	.	A	G	.	.	MAF_USDA=9.412
NC_035097.1	23335446	.	A	C	.	.	MAF_USDA=1.765
NC_035097.1	23335459	.	T	C	.	.	MAF_INRAE=46.835;MAF_USDA=44.118
NC_035097.1	23335792	.	T	G	.	.	MAF_USDA=2.353
NC_035097.1	23335812	.	A	T	.	.	MAF_INRAE=1.667
NC_035097.1	23335823	.	G	T	.	.	MAF_INRAE=27.215;MAF_USDA=21.765
NC_035097.1	23335928	.	A	C	.	.	MAF_INRAE=16.667;MAF_USDA=9.412
NC_035097.1	23335931	.	T	G	.	.	MAF_INRAE=22.152;MAF_USDA=12.941
NC_035097.1	23335998	.	T	C	.	.	MAF_USDA=7.377
NC_035097.1	23336051	.	C	A	.	.	MAF_INRAE=5.263;MAF_USDA=2.083
NC_035097.1	23336077	.	T	C	.	.	MAF_USDA=2.083
NC_035097.1	23336104	.	G	T	.	.	MAF_INRAE=12.5;MAF_USDA=8.333
NC_035097.1	23336111	.	C	A	.	.	MAF_INRAE=29.747;MAF_USDA=17.059
NC_035097.1	23336136	.	G	A	.	.	MAF_INRAE=19.167;MAF_USDA=3.529
NC_035097.1	23336194	.	T	C	.	.	MAF_USDA=2.459
NC_035097.1	23336210	.	C	T	.	.	MAF_USDA=4.918
NC_035097.1	23336329	.	T	C	.	.	MAF_INRAE=5.263;MAF_USDA=6.471
NC_035097.1	23336442	.	C	A	.	.	MAF_USDA=4.098
NC_035097.1	23336453	.	A	G	.	.	MAF_USDA=10.0
NC_035097.1	23336698	.	T	G	.	.	MAF_INRAE=29.747;MAF_USDA=16.667
NC_035097.1	23336728	.	C	A	.	.	MAF_USDA=9.524
NC_035097.1	23336837	.	G	T	.	.	MAF_USDA=16.667
NC_035097.1	23336867	.	C	A	.	.	MAF_USDA=12.5
NC_035097.1	23336980	.	G	A	.	.	MAF_INRAE=44.304;MAF_USDA=37.952
NC_035097.1	23337027	.	C	G	.	.	MAF_INRAE=18.333;MAF_USDA=10.241
NC_035097.1	23337035	.	A	T	.	.	MAF_INRAE=43.671;MAF_USDA=39.157
NC_035097.1	23337074	.	C	T	.	.	MAF_USDA=8.475
NC_035097.1	23337092	.	G	A	.	.	MAF_INRAE=28.481;MAF_USDA=7.229
NC_035097.1	23337117	.	C	A	.	.	MAF_INRAE=43.671;MAF_USDA=39.157
NC_035097.1	23337119	.	C	T	.	.	MAF_INRAE=1.667;MAF_USDA=8.333
NC_035097.1	23337215	.	G	T	.	.	MAF_USDA=6.25
NC_035097.1	23337233	.	G	A	.	.	MAF_INRAE=7.5
NC_035097.1	23337250	.	T	G	.	.	MAF_INRAE=45.57;MAF_USDA=38.554
NC_035097.1	23337286	.	A	C	.	.	MAF_USDA=10.714
NC_035097.1	23337330	.	C	A	.	.	MAF_USDA=4.167
NC_035097.1	23337433	.	T	C	.	.	MAF_USDA=14.286
NC_035097.1	23337490	.	T	C	.	.	MAF_USDA=21.687
NC_035097.1	23337663	.	G	A	.	.	MAF_USDA=1.667
NC_035097.1	23337679	.	A	G	.	.	MAF_USDA=10.119
NC_035097.1	23337718	.	T	C	.	.	MAF_USDA=28.571
NC_035097.1	23337731	.	A	G	.	.	MAF_USDA=6.25
NC_035097.1	23337775	.	C	T	.	.	MAF_USDA=1.786
NC_035097.1	23337776	.	A	G	.	.	MAF_USDA=29.167
NC_035097.1	23337840	.	G	T	.	.	MAF_USDA=1.667
NC_035097.1	23337947	.	C	T	.	.	MAF_USDA=32.609
NC_035097.1	23338021	.	C	T	.	.	MAF_USDA=1.667
NC_035097.1	23338051	.	G	A	.	.	MAF_USDA=4.167
NC_035097.1	23338095	.	C	T	.	.	MAF_USDA=16.667
NC_035097.1	23338140	.	C	T	.	.	MAF_USDA=3.333
NC_035097.1	23338149	.	T	A	.	.	MAF_USDA=10.119
NC_035097.1	23338160	.	C	A	.	.	MAF_USDA=8.333
NC_035097.1	23338262	.	C	T	.	.	MAF_USDA=1.667
NC_035097.1	23338321	.	G	A	.	.	MAF_USDA=4.167
NC_035097.1	23338338	.	T	A	.	.	MAF_USDA=5.952
NC_035097.1	23338355	.	C	A	.	.	MAF_USDA=16.071
NC_035097.1	23338440	.	C	A	.	.	MAF_USDA=37.349
NC_035097.1	23338456	.	T	C	.	.	MAF_USDA=10.119
NC_035097.1	23338482	.	G	T	.	.	MAF_USDA=36.31
NC_035097.1	23338489	.	T	C	.	.	MAF_USDA=1.667
NC_035097.1	23338503	.	T	G	.	.	MAF_USDA=5.952
NC_035097.1	23338504	.	T	G	.	.	MAF_USDA=2.976
NC_035097.1	23338535	.	C	T	.	.	MAF_USDA=38.095
NC_035097.1	23338543	.	A	T	.	.	MAF_USDA=10.119
NC_035097.1	23338628	.	C	A	.	.	MAF_USDA=25.0
NC_035097.1	23338657	.	C	A	.	.	MAF_USDA=6.25
NC_035097.1	23338673	.	A	C	.	.	MAF_USDA=4.167
NC_035097.1	23338719	.	G	T	.	.	MAF_USDA=4.098
NC_035097.1	23338842	.	A	T	.	.	MAF_INRAE=15.823;MAF_USDA=39.583
NC_035097.1	23338862	.	T	A	.	.	MAF_INRAE=2.532;MAF_USDA=14.706
NC_035097.1	23338871	.	C	A	.	.	MAF_INRAE=15.823;MAF_USDA=21.765
NC_035097.1	23338878	.	G	A	.	.	MAF_INRAE=12.5;MAF_USDA=4.706
NC_035097.1	23338946	.	G	T	.	.	MAF_INRAE=5.263;MAF_USDA=4.918
NC_035097.1	23338971	.	A	T	.	.	MAF_INRAE=22.785;MAF_USDA=4.918
NC_035097.1	23339043	.	C	G	.	.	MAF_INRAE=5.263;MAF_USDA=2.083
NC_035097.1	23339156	.	T	A	.	.	MAF_INRAE=5.263;MAF_USDA=2.083
NC_035097.1	23339165	.	T	C	.	.	MAF_USDA=5.833
NC_035097.1	23339210	.	G	A	.	.	MAF_USDA=4.098
NC_035097.1	23339250	.	T	A	.	.	MAF_USDA=3.279
NC_035097.1	23339438	.	T	C	.	.	MAF_INRAE=5.263;MAF_USDA=2.083
NC_035097.1	23339444	.	T	G	.	.	MAF_INRAE=29.747;MAF_USDA=15.294
NC_035097.1	23339464	.	G	A	.	.	MAF_USDA=2.353
NC_035097.1	23339472	.	G	T	.	.	MAF_USDA=5.294
NC_035097.1	23339505	.	T	A	.	.	MAF_INRAE=5.263;MAF_USDA=2.083
NC_035097.1	23339563	.	T	C	.	.	MAF_INRAE=15.833
NC_035097.1	23339626	.	A	T	.	.	MAF_USDA=1.639
NC_035097.1	23339636	.	T	A	.	.	MAF_INRAE=17.722;MAF_USDA=26.471
NC_035097.1	23339649	.	G	T	.	.	MAF_USDA=2.459
NC_035097.1	23339727	.	C	T	.	.	MAF_USDA=2.353
NC_035097.1	23339730	.	C	A	.	.	MAF_INRAE=26.316;MAF_USDA=49.412
NC_035097.1	23339814	.	A	C	.	.	MAF_INRAE=29.747;MAF_USDA=15.882
NC_035097.1	23339835	.	A	C	.	.	MAF_INRAE=27.215;MAF_USDA=20.0
NC_035097.1	23339852	.	G	T	.	.	MAF_INRAE=17.722;MAF_USDA=25.882
NC_035097.1	23339872	.	T	C	.	.	MAF_USDA=2.5
NC_035097.1	23339932	.	C	T	.	.	MAF_INRAE=10.833
NC_035097.1	23339941	.	C	T	.	.	MAF_INRAE=10.833
NC_035097.1	23339954	.	A	G	.	.	MAF_INRAE=29.747;MAF_USDA=18.235
NC_035097.1	23340008	.	C	T	.	.	MAF_INRAE=18.333;MAF_USDA=2.941
NC_035097.1	23340028	.	T	C	.	.	MAF_USDA=2.083
NC_035097.1	23340033	.	T	G	.	.	MAF_USDA=5.738
NC_035097.1	23340120	.	G	T	.	.	MAF_USDA=3.279
NC_035097.1	23340154	.	C	A	.	.	MAF_USDA=4.098
NC_035097.1	23340170	.	G	A	.	.	MAF_USDA=3.279
NC_035097.1	23340230	.	T	G	.	.	MAF_USDA=5.294
NC_035097.1	23340331	.	T	G	.	.	MAF_INRAE=27.215;MAF_USDA=21.176
NC_035097.1	23340348	.	G	T	.	.	MAF_USDA=5.738
NC_035097.1	23340536	.	G	A	.	.	MAF_INRAE=17.5;MAF_USDA=7.059
NC_035097.1	23340559	.	T	C	.	.	MAF_USDA=9.412
NC_035097.1	23340606	.	T	C	.	.	MAF_INRAE=17.722;MAF_USDA=25.882
NC_035097.1	23340608	.	A	T	.	.	MAF_USDA=10.588
NC_035097.1	23340629	.	A	T	.	.	MAF_USDA=11.176
NC_035097.1	23340675	.	C	A	.	.	MAF_INRAE=17.722;MAF_USDA=26.471
NC_035097.1	23340680	.	A	T	.	.	MAF_INRAE=27.215;MAF_USDA=20.588
NC_035097.1	23340754	.	G	T	.	.	MAF_INRAE=15.823;MAF_USDA=22.024
NC_035097.1	23340864	.	C	T	.	.	MAF_INRAE=1.667;MAF_USDA=6.25
NC_035097.1	23340978	.	A	C	.	.	MAF_USDA=3.279
NC_035097.1	23341002	.	T	A	.	.	MAF_USDA=1.765
NC_035097.1	23341005	.	C	T	.	.	MAF_INRAE=27.215;MAF_USDA=21.176
NC_035097.1	23341024	.	A	C	.	.	MAF_USDA=1.639
NC_035097.1	23341088	.	T	C	.	.	MAF_USDA=3.279
NC_035097.1	23341157	.	C	T	.	.	MAF_USDA=4.098
NC_035097.1	23341165	.	C	G	.	.	MAF_USDA=2.353
NC_035097.1	23341207	.	C	T	.	.	MAF_INRAE=15.789;MAF_USDA=8.235
NC_035097.1	23341219	.	T	A	.	.	MAF_USDA=2.459
NC_035097.1	23341243	.	C	A	.	.	MAF_INRAE=22.785;MAF_USDA=4.918
NC_035097.1	23341266	.	C	T	.	.	MAF_USDA=11.765
NC_035097.1	23341267	.	G	T	.	.	MAF_INRAE=1.667;MAF_USDA=6.25
NC_035097.1	23341279	.	T	A	.	.	MAF_USDA=1.639
NC_035097.1	23341303	.	TAAACTTGATGCCAAGATT	TAAACTTGATGCCAAGATA	.	.	MAF_USDA=2.083
NC_035097.1	23341321	.	T	A	.	.	MAF_USDA=6.034
NC_035097.1	23341401	.	G	C	.	.	MAF_INRAE=1.667;MAF_USDA=5.294
NC_035097.1	23341406	.	G	T	.	.	MAF_INRAE=47.468;MAF_USDA=47.059
NC_035097.1	23341410	.	C	A	.	.	MAF_INRAE=18.333;MAF_USDA=4.706
NC_035097.1	23341420	.	A	T	.	.	MAF_USDA=11.176
NC_035097.1	23341421	.	A	C	.	.	MAF_INRAE=5.263;MAF_USDA=2.083
NC_035097.1	23341424	.	T	A	.	.	MAF_INRAE=10.833
NC_035097.1	23341476	.	G	A	.	.	MAF_INRAE=15.789;MAF_USDA=8.824
NC_035097.1	23341477	.	T	A	.	.	MAF_USDA=8.235
NC_035097.1	23341551	.	C	T	.	.	MAF_INRAE=34.81;MAF_USDA=22.941
NC_035097.1	23341562	.	T	C	.	.	MAF_INRAE=48.101;MAF_USDA=47.059
NC_035097.1	23341616	.	G	A	.	.	MAF_USDA=4.918
NC_035097.1	23341722	.	T	A	.	.	MAF_INRAE=15.823;MAF_USDA=22.353
NC_035097.1	23341732	.	C	T	.	.	MAF_INRAE=15.823;MAF_USDA=22.941
NC_035097.1	23341765	.	C	T	.	.	MAF_INRAE=31.013;MAF_USDA=14.118
NC_035097.1	23341767	.	T	C	.	.	MAF_INRAE=33.333;MAF_USDA=14.706
NC_035097.1	23341827	.	T	G	.	.	MAF_USDA=2.459
NC_035097.1	23341856	.	C	A	.	.	MAF_USDA=4.098
NC_035097.1	23341889	.	G	T	.	.	MAF_USDA=9.016
NC_035097.1	23341963	.	C	T	.	.	MAF_INRAE=15.19;MAF_USDA=21.765
NC_035097.1	23341965	.	A	T	.	.	MAF_INRAE=18.333;MAF_USDA=21.765
NC_035097.1	23341996	.	C	T	.	.	MAF_USDA=2.459
NC_035097.1	23342033	.	T	A	.	.	MAF_INRAE=15.789;MAF_USDA=6.471
NC_035097.1	23342068	.	G	A	.	.	MAF_INRAE=25.0;MAF_USDA=5.738
NC_035097.1	23342081	.	C	T	.	.	MAF_INRAE=5.263;MAF_USDA=2.083
NC_035097.1	23342145	.	G	A	.	.	MAF_USDA=30.247
NC_035097.1	23342160	.	G	C	.	.	MAF_USDA=45.732
NC_035097.1	23342163	.	T	G	.	.	MAF_USDA=2.273
NC_035097.1	23342179	.	C	A	.	.	MAF_USDA=6.707
NC_035097.1	23342201	.	C	T	.	.	MAF_USDA=16.463
NC_035097.1	23342315	.	A	G	.	.	MAF_INRAE=3.797;MAF_USDA=23.529
NC_035097.1	23342322	.	C	T	.	.	MAF_USDA=3.279
NC_035097.1	23342383	.	A	G	.	.	MAF_INRAE=7.595;MAF_USDA=32.353
NC_035097.1	23342405	.	A	T	.	.	MAF_INRAE=3.165;MAF_USDA=24.118
NC_035097.1	23342408	.	G	A	.	.	MAF_INRAE=2.5;MAF_USDA=23.529
NC_035097.1	23342434	.	C	A	.	.	MAF_INRAE=3.797;MAF_USDA=24.118
NC_035097.1	23342473	.	C	T	.	.	MAF_INRAE=3.797;MAF_USDA=23.529
NC_035097.1	23342474	.	G	A	.	.	MAF_USDA=1.639
NC_035097.1	23342495	.	A	T	.	.	MAF_INRAE=1.667
NC_035097.1	23342534	.	G	A	.	.	MAF_USDA=2.941
NC_035097.1	23342571	.	A	T	.	.	MAF_INRAE=15.789;MAF_USDA=10.588
NC_035097.1	23342659	.	C	A	.	.	MAF_INRAE=29.747;MAF_USDA=14.118
NC_035097.1	23342692	.	G	A	.	.	MAF_INRAE=5.263;MAF_USDA=6.471
NC_035097.1	23342695	.	G	T	.	.	MAF_INRAE=4.167;MAF_USDA=30.0
NC_035097.1	23342794	.	T	A	.	.	MAF_INRAE=1.667
NC_035097.1	23342841	.	C	T	.	.	MAF_USDA=4.918
NC_035097.1	23342957	.	A	C	.	.	MAF_INRAE=18.333;MAF_USDA=7.059
NC_035097.1	23343019	.	G	A	.	.	MAF_USDA=1.639
NC_035097.1	23343029	.	T	C	.	.	MAF_INRAE=18.333;MAF_USDA=6.471
NC_035097.1	23343061	.	T	C	.	.	MAF_INRAE=18.333
NC_035097.1	23343123	.	G	C	.	.	MAF_USDA=5.294
NC_035097.1	23343128	.	C	T	.	.	MAF_INRAE=10.833
NC_035097.1	23343136	.	T	G	.	.	MAF_USDA=3.279
NC_035097.1	23343153	.	A	G	.	.	MAF_INRAE=18.333;MAF_USDA=8.235
NC_035097.1	23343171	.	C	A	.	.	MAF_USDA=4.118
NC_035097.1	23343182	.	A	G	.	.	MAF_INRAE=18.333;MAF_USDA=8.824
NC_035097.1	23343221	.	C	T	.	.	MAF_INRAE=18.333;MAF_USDA=7.059
NC_035097.1	23343265	.	A	C	.	.	MAF_USDA=6.471
NC_035097.1	23343333	.	C	T	.	.	MAF_USDA=2.353
NC_035097.1	23343392	.	T	C	.	.	MAF_INRAE=46.203;MAF_USDA=43.529
NC_035097.1	23343441	.	G	A	.	.	MAF_USDA=3.279
NC_035097.1	23343449	.	G	A	.	.	MAF_USDA=7.647
NC_035097.1	23343489	.	G	T	.	.	MAF_INRAE=29.747;MAF_USDA=7.647
NC_035097.1	23343522	.	G	T	.	.	MAF_INRAE=22.785;MAF_USDA=4.918
NC_035097.1	23343540	.	A	G	.	.	MAF_USDA=1.639
NC_035097.1	23343554	.	G	A	.	.	MAF_USDA=3.279
NC_035097.1	23343674	.	C	T	.	.	MAF_INRAE=1.667;MAF_USDA=4.118
NC_035097.1	23343710	.	G	A	.	.	MAF_USDA=5.294
NC_035097.1	23343716	.	G	A	.	.	MAF_USDA=5.294
NC_035097.1	23343754	.	G	A	.	.	MAF_USDA=8.824
NC_035097.1	23343770	.	A	T	.	.	MAF_USDA=6.471
NC_035097.1	23343965	.	C	A	.	.	MAF_USDA=5.882
NC_035097.1	23343999	.	A	G	.	.	MAF_USDA=4.098
NC_035097.1	23344064	.	A	T	.	.	MAF_USDA=1.639
NC_035097.1	23344073	.	G	A	.	.	MAF_USDA=1.639
NC_035097.1	23344120	.	C	G	.	.	MAF_USDA=5.738
NC_035097.1	23344126	.	G	A	.	.	MAF_USDA=5.738
NC_035097.1	23344264	.	A	G	.	.	MAF_INRAE=2.532;MAF_USDA=18.824
NC_035097.1	23344337	.	G	A	.	.	MAF_INRAE=36.076;MAF_USDA=47.647
NC_035097.1	23344383	.	C	T	.	.	MAF_USDA=3.279
NC_035097.1	23344434	.	T	C	.	.	MAF_INRAE=44.167;MAF_USDA=15.882
NC_035097.1	23344438	.	T	A	.	.	MAF_INRAE=44.167;MAF_USDA=15.882
NC_035097.1	23344439	.	T	A	.	.	MAF_INRAE=44.167;MAF_USDA=15.882
NC_035097.1	23344443	.	G	A	.	.	MAF_INRAE=44.167;MAF_USDA=15.882
NC_035097.1	23344462	.	A	G	.	.	MAF_USDA=1.639
NC_035097.1	23344574	.	G	A	.	.	MAF_INRAE=5.263
NC_035097.1	23344584	.	G	T	.	.	MAF_USDA=3.279
NC_035097.1	23344626	.	T	C	.	.	MAF_INRAE=1.667
NC_035097.1	23344689	.	A	T	.	.	MAF_INRAE=35.443;MAF_USDA=44.706
NC_035097.1	23344755	.	C	G	.	.	MAF_INRAE=1.667
NC_035097.1	23344801	.	T	C	.	.	MAF_INRAE=1.667
NC_035097.1	23344836	.	T	C	.	.	MAF_INRAE=28.481;MAF_USDA=25.294
NC_035097.1	23344871	.	C	A	.	.	MAF_INRAE=31.013;MAF_USDA=27.059
NC_035097.1	23344898	.	G	A	.	.	MAF_INRAE=3.165;MAF_USDA=37.059
NC_035097.1	23344905	.	A	T	.	.	MAF_INRAE=35.443;MAF_USDA=44.118
NC_035097.1	23344929	.	T	A	.	.	MAF_INRAE=29.747;MAF_USDA=7.647
NC_035097.1	23344951	.	G	A	.	.	MAF_INRAE=35.443;MAF_USDA=48.235
NC_035097.1	23344976	.	T	G	.	.	MAF_USDA=17.647
NC_035097.1	23345007	.	T	C	.	.	MAF_INRAE=1.667;MAF_USDA=14.706
NC_035097.1	23345010	.	C	A	.	.	MAF_INRAE=5.263;MAF_USDA=2.353
NC_035097.1	23345037	.	T	A	.	.	MAF_INRAE=2.5;MAF_USDA=11.176
NC_035097.1	23345092	.	A	C	.	.	MAF_INRAE=1.667;MAF_USDA=2.459
NC_035097.1	23345094	.	T	C	.	.	MAF_USDA=2.459
NC_035097.1	23345177	.	A	G	.	.	MAF_INRAE=1.667;MAF_USDA=5.952
NC_035097.1	23345180	.	G	T	.	.	MAF_INRAE=1.667;MAF_USDA=15.476
NC_035097.1	23345265	.	A	C	.	.	MAF_INRAE=35.443;MAF_USDA=33.529
NC_035097.1	23345404	.	C	T	.	.	MAF_INRAE=30.38;MAF_USDA=22.917
NC_035097.1	23345416	.	G	A	.	.	MAF_USDA=2.5
NC_035097.1	23345445	.	A	G	.	.	MAF_INRAE=31.646;MAF_USDA=15.882
NC_035097.1	23345533	.	G	A	.	.	MAF_INRAE=27.215;MAF_USDA=6.471
NC_035097.1	23345548	.	C	T	.	.	MAF_USDA=3.279
NC_035097.1	23345677	.	C	A	.	.	MAF_USDA=5.738
NC_035097.1	23345700	.	G	A	.	.	MAF_USDA=9.524
NC_035097.1	23345738	.	A	C	.	.	MAF_INRAE=39.873
NC_035097.1	23345748	.	T	C	.	.	MAF_USDA=7.647
NC_035097.1	23345765	.	C	T	.	.	MAF_INRAE=2.5
NC_035097.1	23345768	.	G	C	.	.	MAF_INRAE=2.5
NC_035097.1	23345822	.	A	G	.	.	MAF_USDA=5.882
NC_035097.1	23345897	.	A	T	.	.	MAF_USDA=1.639
NC_035097.1	23345911	.	C	A	.	.	MAF_USDA=3.279
NC_035097.1	23345912	.	A	C	.	.	MAF_INRAE=3.165;MAF_USDA=5.294
NC_035097.1	23345925	.	G	C	.	.	MAF_USDA=8.333
NC_035097.1	23345927	.	A	T	.	.	MAF_INRAE=2.5
NC_035097.1	23346113	.	T	G	.	.	MAF_USDA=2.459
NC_035097.1	23346142	.	G	T	.	.	MAF_USDA=6.25
NC_035097.1	23346158	.	G	T	.	.	MAF_USDA=1.176
NC_035097.1	23346166	.	G	T	.	.	MAF_USDA=24.118
NC_035097.1	23346234	.	G	T	.	.	MAF_INRAE=1.667
NC_035097.1	23346249	.	G	C	.	.	MAF_INRAE=4.43;MAF_USDA=11.765
NC_035097.1	23346266	.	A	T	.	.	MAF_USDA=10.588
NC_035097.1	23346271	.	T	A	.	.	MAF_INRAE=1.667;MAF_USDA=29.412
NC_035097.1	23346301	.	G	A	.	.	MAF_USDA=1.639
NC_035097.1	23346606	.	G	A	.	.	MAF_USDA=1.639
NC_035097.1	23346667	.	C	T	.	.	MAF_INRAE=35.443;MAF_USDA=31.765
NC_035097.1	23346711	.	G	A	.	.	MAF_USDA=8.333
NC_035097.1	23346836	.	T	A	.	.	MAF_INRAE=10.833
NC_035097.1	23346841	.	G	A	.	.	MAF_INRAE=27.215;MAF_USDA=10.0
NC_035097.1	23346877	.	C	A	.	.	MAF_INRAE=27.215;MAF_USDA=17.059
NC_035097.1	23346878	.	G	A	.	.	MAF_USDA=10.0
NC_035097.1	23346937	.	G	A	.	.	MAF_USDA=10.588
NC_035097.1	23346956	.	C	T	.	.	MAF_USDA=12.353
NC_035097.1	23346961	.	G	T	.	.	MAF_USDA=35.294
NC_035097.1	23346962	.	T	G	.	.	MAF_USDA=35.294
NC_035097.1	23346970	.	C	T	.	.	MAF_USDA=10.0
NC_035097.1	23346980	.	G	A	.	.	MAF_USDA=18.235
NC_035097.1	23346990	.	C	T	.	.	MAF_INRAE=15.789;MAF_USDA=5.294
NC_035097.1	23347029	.	C	G	.	.	MAF_INRAE=15.789;MAF_USDA=5.294
NC_035097.1	23347113	.	G	T	.	.	MAF_USDA=32.941
NC_035097.1	23347146	.	A	T	.	.	MAF_USDA=19.412
NC_035097.1	23347372	.	G	T	.	.	MAF_USDA=18.235
NC_035097.1	23347433	.	C	T	.	.	MAF_USDA=1.639
NC_035097.1	23347462	.	C	T	.	.	MAF_USDA=17.059
NC_035097.1	23347504	.	A	C	.	.	MAF_USDA=9.836
NC_035097.1	23347539	.	C	T	.	.	MAF_USDA=17.647
NC_035097.1	23347549	.	G	A	.	.	MAF_INRAE=3.333;MAF_USDA=28.824
NC_035097.1	23347605	.	G	A	.	.	MAF_USDA=1.639
NC_035097.1	23347620	.	A	G	.	.	MAF_USDA=18.824
NC_035097.1	23347632	.	C	A	.	.	MAF_INRAE=3.165
NC_035097.1	23347655	.	T	A	.	.	MAF_USDA=1.639
NC_035097.1	23347692	.	T	G	.	.	MAF_USDA=8.824
NC_035097.1	23347730	.	C	T	.	.	MAF_USDA=1.639
NC_035097.1	23347842	.	T	C	.	.	MAF_INRAE=3.333;MAF_USDA=28.824
NC_035097.1	23347875	.	G	A	.	.	MAF_INRAE=3.333;MAF_USDA=10.588
NC_035097.1	23347929	.	G	C	.	.	MAF_USDA=2.083
NC_035097.1	23348023	.	A	T	.	.	MAF_INRAE=1.667;MAF_USDA=4.118
NC_035097.1	23348036	.	G	T	.	.	MAF_USDA=17.647
NC_035097.1	23348088	.	C	T	.	.	MAF_USDA=18.824
NC_035097.1	23348180	.	T	C	.	.	MAF_USDA=3.529
NC_035097.1	23348545	.	C	A	.	.	MAF_USDA=9.016
NC_035097.1	23348592	.	C	T	.	.	MAF_INRAE=22.785;MAF_USDA=1.639
NC_035097.1	23348665	.	T	C	.	.	MAF_USDA=21.176
NC_035097.1	23348765	.	G	A	.	.	MAF_INRAE=3.165;MAF_USDA=34.706
NC_035097.1	23348809	.	T	G	.	.	MAF_INRAE=3.165;MAF_USDA=33.529
NC_035097.1	23348826	.	A	G	.	.	MAF_INRAE=3.165;MAF_USDA=33.529
NC_035097.1	23348887	.	G	A	.	.	MAF_INRAE=3.165;MAF_USDA=12.941
NC_035097.1	23348892	.	A	T	.	.	MAF_INRAE=3.165;MAF_USDA=33.529
NC_035097.1	23348960	.	G	A	.	.	MAF_USDA=4.706
NC_035097.1	23349024	.	G	T	.	.	MAF_INRAE=35.443;MAF_USDA=7.647
NC_035097.1	23349025	.	C	T	.	.	MAF_INRAE=40.0;MAF_USDA=7.647
NC_035097.1	23349065	.	C	A	.	.	MAF_USDA=9.836
NC_035097.1	23349103	.	C	A	.	.	MAF_USDA=4.918
NC_035097.1	23349188	.	T	C	.	.	MAF_USDA=9.524
NC_035097.1	23349189	.	G	A	.	.	MAF_USDA=14.583
NC_035097.1	23349244	.	G	T	.	.	MAF_INRAE=5.263;MAF_USDA=3.529
NC_035097.1	23349309	.	A	G	.	.	MAF_USDA=4.118
NC_035097.1	23349313	.	A	C	.	.	MAF_USDA=20.588
NC_035097.1	23349321	.	T	G	.	.	MAF_USDA=2.459
NC_035097.1	23349341	.	T	C	.	.	MAF_USDA=2.459
NC_035097.1	23349366	.	T	C	.	.	MAF_USDA=2.459
NC_035097.1	23349372	.	A	G	.	.	MAF_INRAE=5.263;MAF_USDA=3.529
NC_035097.1	23349392	.	T	G	.	.	MAF_INRAE=3.165;MAF_USDA=7.738
NC_035097.1	23349393	.	A	T	.	.	MAF_INRAE=2.5;MAF_USDA=11.905
NC_035097.1	23349413	.	A	T	.	.	MAF_INRAE=3.165;MAF_USDA=11.905
NC_035097.1	23349473	.	G	T	.	.	MAF_USDA=5.738
NC_035097.1	23349582	.	G	A	.	.	MAF_USDA=1.639
NC_035097.1	23349587	.	C	T	.	.	MAF_USDA=1.639
NC_035097.1	23349814	.	A	G	.	.	MAF_USDA=1.639
NC_035097.1	23349949	.	T	C	.	.	MAF_INRAE=1.667;MAF_USDA=6.25
NC_035097.1	23350017	.	T	C	.	.	MAF_INRAE=31.646;MAF_USDA=18.235
NC_035097.1	23350150	.	C	A	.	.	MAF_INRAE=36.709;MAF_USDA=28.824
NC_035097.1	23350155	.	T	C	.	.	MAF_INRAE=3.333;MAF_USDA=4.098
NC_035097.1	23350188	.	T	C	.	.	MAF_INRAE=3.333;MAF_USDA=4.918
NC_035097.1	23350211	.	A	T	.	.	MAF_INRAE=3.333
NC_035097.1	23350350	.	T	G	.	.	MAF_INRAE=5.263;MAF_USDA=3.529
NC_035097.1	23350440	.	A	C	.	.	MAF_USDA=4.118
NC_035097.1	23350466	.	A	G	.	.	MAF_INRAE=3.333
NC_035097.1	23350475	.	C	A	.	.	MAF_INRAE=2.5;MAF_USDA=1.639
NC_035097.1	23350504	.	T	C	.	.	MAF_INRAE=2.5
NC_035097.1	23350539	.	G	A	.	.	MAF_USDA=6.25
NC_035097.1	23350644	.	C	T	.	.	MAF_USDA=6.25
NC_035097.1	23350698	.	A	T	.	.	MAF_INRAE=27.215;MAF_USDA=6.471
NC_035097.1	23350762	.	C	T	.	.	MAF_USDA=2.083
NC_035097.1	23350827	.	A	G	.	.	MAF_USDA=7.647
NC_035097.1	23350837	.	A	G	.	.	MAF_USDA=11.765
NC_035097.1	23350841	.	G	T	.	.	MAF_USDA=6.557
NC_035097.1	23350856	.	A	G	.	.	MAF_USDA=18.824
NC_035097.1	23350858	.	G	A	.	.	MAF_USDA=13.115
NC_035097.1	23350868	.	T	C	.	.	MAF_USDA=31.25
NC_035097.1	23351102	.	T	A	.	.	MAF_USDA=3.279
NC_035097.1	23351126	.	T	C	.	.	MAF_USDA=2.353
NC_035097.1	23351170	.	T	C	.	.	MAF_USDA=12.295
NC_035097.1	23351171	.	A	C	.	.	MAF_INRAE=39.167;MAF_USDA=7.647
NC_035097.1	23351257	.	G	T	.	.	MAF_USDA=2.941
NC_035097.1	23351269	.	G	A	.	.	MAF_INRAE=4.43;MAF_USDA=10.0
NC_035097.1	23351601	.	T	C	.	.	MAF_INRAE=5.063;MAF_USDA=42.353
NC_035097.1	23351682	.	G	A	.	.	MAF_INRAE=3.165;MAF_USDA=32.941
NC_035097.1	23351689	.	C	T	.	.	MAF_USDA=8.197
NC_035097.1	23351719	.	G	A	.	.	MAF_USDA=11.765
NC_035097.1	23351720	.	T	A	.	.	MAF_INRAE=3.165;MAF_USDA=33.529
NC_035097.1	23351730	.	A	C	.	.	MAF_INRAE=3.165;MAF_USDA=18.75
NC_035097.1	23351743	.	A	G	.	.	MAF_INRAE=3.333;MAF_USDA=1.639
NC_035097.1	23351760	.	C	T	.	.	MAF_INRAE=30.38;MAF_USDA=14.706
NC_035097.1	23351845	.	G	T	.	.	MAF_INRAE=35.443;MAF_USDA=8.235
NC_035097.1	23351964	.	G	A	.	.	MAF_INRAE=1.667;MAF_USDA=12.5
NC_035097.1	23352016	.	C	T	.	.	MAF_USDA=5.882
NC_035097.1	23352061	.	G	A	.	.	MAF_USDA=1.176
NC_035097.1	23352095	.	C	G	.	.	MAF_INRAE=5.696;MAF_USDA=44.706
NC_035097.1	23352133	.	G	T	.	.	MAF_USDA=6.25
NC_035097.1	23352137	.	A	G	.	.	MAF_INRAE=5.696;MAF_USDA=44.706
NC_035097.1	23352149	.	A	C	.	.	MAF_INRAE=3.165;MAF_USDA=31.765
NC_035097.1	23352223	.	G	A	.	.	MAF_INRAE=15.789;MAF_USDA=5.882
NC_035097.1	23352259	.	T	C	.	.	MAF_INRAE=5.696;MAF_USDA=44.706
NC_035097.1	23352284	.	T	A	.	.	MAF_INRAE=3.165;MAF_USDA=7.647
NC_035097.1	23352289	.	A	G	.	.	MAF_USDA=1.176
NC_035097.1	23352351	.	G	A	.	.	MAF_USDA=1.639
NC_035097.1	23352394	.	A	G	.	.	MAF_USDA=22.917
NC_035097.1	23353089	.	G	T	.	.	MAF_USDA=9.146
NC_035097.1	23353127	.	A	G	.	.	MAF_INRAE=5.0;MAF_USDA=32.53
NC_035097.1	23353155	.	G	T	.	.	MAF_USDA=6.25
NC_035097.1	23353307	.	T	C	.	.	MAF_INRAE=1.667
NC_035097.1	23353347	.	T	G	.	.	MAF_INRAE=3.165;MAF_USDA=32.941
NC_035097.1	23353364	.	T	A	.	.	MAF_INRAE=3.165;MAF_USDA=32.941
NC_035097.1	23353452	.	T	C	.	.	MAF_USDA=2.353
NC_035097.1	23353457	.	G	A	.	.	MAF_USDA=2.353
NC_035097.1	23353547	.	G	A	.	.	MAF_USDA=11.176
NC_035097.1	23353642	.	T	G	.	.	MAF_USDA=3.279
NC_035097.1	23353679	.	G	T	.	.	MAF_USDA=6.25
NC_035097.1	23353683	.	T	A	.	.	MAF_USDA=2.083
NC_035097.1	23353767	.	T	C	.	.	MAF_INRAE=5.696;MAF_USDA=32.353
NC_035097.1	23353910	.	A	G	.	.	MAF_INRAE=3.333
NC_035097.1	23354176	.	C	A	.	.	MAF_INRAE=3.165;MAF_USDA=31.765
NC_035097.1	23354195	.	C	A	.	.	MAF_INRAE=1.667;MAF_USDA=12.5
NC_035097.1	23354215	.	A	C	.	.	MAF_INRAE=21.519;MAF_USDA=4.706
NC_035097.1	23354264	.	C	T	.	.	MAF_INRAE=1.667;MAF_USDA=12.5
NC_035097.1	23354292	.	G	A	.	.	MAF_INRAE=5.696;MAF_USDA=33.529
NC_035097.1	23354356	.	C	A	.	.	MAF_USDA=2.353
NC_035097.1	23354400	.	T	C	.	.	MAF_INRAE=5.263;MAF_USDA=3.529
NC_035097.1	23354527	.	C	T	.	.	MAF_USDA=2.459
NC_035097.1	23354547	.	C	A	.	.	MAF_INRAE=3.333;MAF_USDA=1.639
NC_035097.1	23354583	.	T	C	.	.	MAF_INRAE=5.696;MAF_USDA=42.941
NC_035097.1	23354593	.	T	A	.	.	MAF_USDA=2.459
NC_035097.1	23354594	.	T	A	.	.	MAF_INRAE=11.667;MAF_USDA=17.059
NC_035097.1	23354608	.	G	A	.	.	MAF_USDA=1.639
NC_035097.1	23354622	.	T	C	.	.	MAF_INRAE=5.696;MAF_USDA=22.917
NC_035097.1	23354629	.	A	G	.	.	MAF_INRAE=5.696;MAF_USDA=32.941
NC_035097.1	23354634	.	C	T	.	.	MAF_INRAE=31.013;MAF_USDA=18.235
NC_035097.1	23354738	.	C	G	.	.	MAF_USDA=4.918
NC_035097.1	23354794	.	G	T	.	.	MAF_INRAE=5.263;MAF_USDA=38.525
NC_035097.1	23354827	.	TAAAAAC	TAAAAAA	.	.	MAF_USDA=45.833
NC_035097.1	23354944	.	C	T	.	.	MAF_USDA=3.279
NC_035097.1	23354962	.	A	T	.	.	MAF_INRAE=2.5
NC_035097.1	23355026	.	G	C	.	.	MAF_USDA=2.459
NC_035097.1	23355097	.	T	G	.	.	MAF_INRAE=37.342;MAF_USDA=44.706
NC_035097.1	23355222	.	A	T	.	.	MAF_INRAE=35.443;MAF_USDA=41.765
NC_035097.1	23355273	.	C	T	.	.	MAF_INRAE=3.333;MAF_USDA=1.639
NC_035097.1	23355381	.	C	T	.	.	MAF_USDA=21.765
NC_035097.1	23355396	.	C	A	.	.	MAF_INRAE=3.333;MAF_USDA=1.639
NC_035097.1	23355514	.	C	A	.	.	MAF_INRAE=1.667;MAF_USDA=14.706
NC_035097.1	23355520	.	C	T	.	.	MAF_INRAE=31.646;MAF_USDA=35.882
NC_035097.1	23355535	.	T	G	.	.	MAF_INRAE=1.667;MAF_USDA=14.706
NC_035097.1	23355563	.	C	A	.	.	MAF_INRAE=35.443;MAF_USDA=47.059
NC_035097.1	23355605	.	C	T	.	.	MAF_USDA=1.639
NC_035097.1	23355658	.	A	C	.	.	MAF_USDA=3.279
NC_035097.1	23355683	.	C	T	.	.	MAF_INRAE=1.667;MAF_USDA=15.294
NC_035097.1	23355715	.	C	T	.	.	MAF_USDA=4.098
NC_035097.1	23355716	.	A	C	.	.	MAF_INRAE=5.0;MAF_USDA=34.706
NC_035097.1	23355727	.	C	T	.	.	MAF_INRAE=1.667;MAF_USDA=15.882
NC_035097.1	23355784	.	C	A	.	.	MAF_USDA=1.639
NC_035097.1	23355905	.	G	T	.	.	MAF_INRAE=5.063;MAF_USDA=24.118
NC_035097.1	23356006	.	T	C	.	.	MAF_USDA=13.529
NC_035097.1	23356011	.	C	T	.	.	MAF_USDA=6.557
NC_035097.1	23356052	.	A	G	.	.	MAF_INRAE=1.667;MAF_USDA=19.412
NC_035097.1	23356090	.	G	A	.	.	MAF_INRAE=1.667;MAF_USDA=12.5
NC_035097.1	23356146	.	C	T	.	.	MAF_INRAE=1.667;MAF_USDA=12.5
NC_035097.1	23356213	.	A	T	.	.	MAF_INRAE=1.667
NC_035097.1	23356219	.	G	T	.	.	MAF_INRAE=5.0
NC_035097.1	23356222	.	A	G	.	.	MAF_INRAE=5.0
NC_035097.1	23356294	.	G	T	.	.	MAF_INRAE=5.263;MAF_USDA=4.167
NC_035097.1	23356310	.	A	G	.	.	MAF_INRAE=1.667;MAF_USDA=16.471
NC_035097.1	23356334	.	C	T	.	.	MAF_INRAE=3.333;MAF_USDA=1.639
NC_035097.1	23356362	.	G	C	.	.	MAF_INRAE=3.333;MAF_USDA=18.235
NC_035097.1	23356432	.	T	G	.	.	MAF_USDA=12.5
NC_035097.1	23356626	.	G	A	.	.	MAF_USDA=1.639
NC_035097.1	23356651	.	C	A	.	.	MAF_USDA=9.016
NC_035097.1	23356679	.	T	A	.	.	MAF_INRAE=5.263
NC_035097.1	23356689	.	T	G	.	.	MAF_INRAE=10.833
NC_035097.1	23356690	.	T	G	.	.	MAF_INRAE=5.0
NC_035097.1	23356761	.	A	C	.	.	MAF_INRAE=3.333;MAF_USDA=1.639
NC_035097.1	23356828	.	C	T	.	.	MAF_INRAE=2.532;MAF_USDA=7.059
NC_035097.1	23356845	.	G	A	.	.	MAF_INRAE=3.333;MAF_USDA=1.639
NC_035097.1	23356851	.	A	G	.	.	MAF_INRAE=15.833
NC_035097.1	23356880	.	A	G	.	.	MAF_INRAE=30.38;MAF_USDA=14.706
NC_035097.1	23356892	.	A	G	.	.	MAF_USDA=4.098
NC_035097.1	23356897	.	T	C	.	.	MAF_USDA=9.836
NC_035097.1	23356995	.	G	T	.	.	MAF_USDA=8.333
NC_035097.1	23357025	.	C	G	.	.	MAF_INRAE=3.333
NC_035097.1	23357157	.	G	A	.	.	MAF_USDA=2.41
NC_035097.1	23357179	.	C	A	.	.	MAF_USDA=1.695
NC_035097.1	23357268	.	T	G	.	.	MAF_INRAE=44.167;MAF_USDA=15.06
NC_035097.1	23357350	.	G	T	.	.	MAF_USDA=6.25
NC_035097.1	23357356	.	A	C	.	.	MAF_INRAE=4.167;MAF_USDA=16.867
NC_035097.1	23357363	.	C	A	.	.	MAF_USDA=14.118
NC_035097.1	23357375	.	G	A	.	.	MAF_USDA=2.459
NC_035097.1	23357383	.	G	C	.	.	MAF_INRAE=1.667;MAF_USDA=16.471
NC_035097.1	23357387	.	G	T	.	.	MAF_INRAE=5.0;MAF_USDA=32.941
NC_035097.1	23357404	.	T	C	.	.	MAF_USDA=6.25
NC_035097.1	23357412	.	G	A	.	.	MAF_INRAE=3.333;MAF_USDA=16.471
NC_035097.1	23357459	.	G	C	.	.	MAF_USDA=5.738
NC_035097.1	23357495	.	G	A	.	.	MAF_USDA=4.706
NC_035097.1	23357496	.	C	T	.	.	MAF_USDA=4.706
NC_035097.1	23357537	.	G	A	.	.	MAF_USDA=2.083
NC_035097.1	23357575	.	A	G	.	.	MAF_USDA=6.25
NC_035097.1	23357579	.	T	C	.	.	MAF_INRAE=5.0;MAF_USDA=31.176
NC_035097.1	23357716	.	C	A	.	.	MAF_USDA=6.471
NC_035097.1	23357749	.	A	G	.	.	MAF_USDA=8.333
NC_035097.1	23357780	.	C	T	.	.	MAF_USDA=1.667
NC_035097.1	23357827	.	T	A	.	.	MAF_INRAE=30.38;MAF_USDA=14.881
NC_035097.1	23357834	.	G	A	.	.	MAF_INRAE=15.833
NC_035097.1	23357861	.	T	C	.	.	MAF_USDA=8.333
NC_035097.1	23357892	.	T	C	.	.	MAF_USDA=3.333
NC_035097.1	23357894	.	A	T	.	.	MAF_USDA=1.667
NC_035097.1	23357945	.	A	G	.	.	MAF_USDA=3.279
NC_035097.1	23357983	.	G	A	.	.	MAF_INRAE=3.333;MAF_USDA=16.471
NC_035097.1	23357985	.	A	C	.	.	MAF_USDA=5.738
NC_035097.1	23357990	.	C	A	.	.	MAF_INRAE=3.333;MAF_USDA=16.471
NC_035097.1	23358201	.	C	T	.	.	MAF_USDA=1.639
NC_035097.1	23358307	.	A	G	.	.	MAF_INRAE=30.38;MAF_USDA=14.118
NC_035097.1	23358314	.	T	G	.	.	MAF_INRAE=3.333;MAF_USDA=1.639
NC_035097.1	23358344	.	T	C	.	.	MAF_INRAE=34.81;MAF_USDA=7.647
NC_035097.1	23358384	.	T	G	.	.	MAF_INRAE=3.333;MAF_USDA=17.059
NC_035097.1	23358393	.	A	T	.	.	MAF_USDA=1.176
NC_035097.1	23358507	.	T	C	.	.	MAF_USDA=15.882
NC_035097.1	23358508	.	G	T	.	.	MAF_USDA=18.75
NC_035097.1	23358515	.	G	A	.	.	MAF_USDA=15.882
NC_035097.1	23358549	.	C	G	.	.	MAF_USDA=16.471
NC_035097.1	23358585	.	C	T	.	.	MAF_INRAE=35.443;MAF_USDA=7.647
NC_035097.1	23358586	.	C	A	.	.	MAF_INRAE=3.333;MAF_USDA=17.059
NC_035097.1	23358702	.	G	T	.	.	MAF_USDA=11.176
NC_035097.1	23358754	.	G	A	.	.	MAF_USDA=3.279
NC_035097.1	23358808	.	C	A	.	.	MAF_USDA=4.706
NC_035097.1	23358851	.	G	A	.	.	MAF_USDA=2.459
NC_035097.1	23358856	.	A	C	.	.	MAF_INRAE=3.333;MAF_USDA=17.059
NC_035097.1	23358870	.	G	A	.	.	MAF_USDA=2.459
NC_035097.1	23358891	.	T	G	.	.	MAF_USDA=2.459
NC_035097.1	23358927	.	C	A	.	.	MAF_USDA=1.639
NC_035097.1	23358946	.	G	A	.	.	MAF_USDA=11.176
NC_035097.1	23359012	.	G	A	.	.	MAF_INRAE=34.81;MAF_USDA=8.824
NC_035097.1	23359072	.	T	A	.	.	MAF_INRAE=3.333;MAF_USDA=17.059
NC_035097.1	23359092	.	G	T	.	.	MAF_USDA=4.706
NC_035097.1	23359164	.	A	G	.	.	MAF_INRAE=1.667
NC_035097.1	23359181	.	G	T	.	.	MAF_INRAE=5.0;MAF_USDA=18.235
NC_035097.1	23359215	.	G	A	.	.	MAF_INRAE=22.152;MAF_USDA=5.882
NC_035097.1	23359240	.	G	T	.	.	MAF_INRAE=35.443;MAF_USDA=7.647
NC_035097.1	23359272	.	A	T	.	.	MAF_USDA=1.639
NC_035097.1	23359294	.	G	T	.	.	MAF_USDA=4.706
NC_035097.1	23359341	.	T	G	.	.	MAF_USDA=5.294
NC_035097.1	23359342	.	G	T	.	.	MAF_USDA=2.353
NC_035097.1	23359392	.	G	A	.	.	MAF_INRAE=5.0;MAF_USDA=32.941
NC_035097.1	23359398	.	A	G	.	.	MAF_INRAE=1.667;MAF_USDA=15.882
NC_035097.1	23359449	.	A	G	.	.	MAF_INRAE=1.667;MAF_USDA=15.294
NC_035097.1	23359456	.	G	C	.	.	MAF_INRAE=4.167;MAF_USDA=31.765
NC_035097.1	23359457	.	A	G	.	.	MAF_USDA=10.656
NC_035097.1	23359510	.	C	A	.	.	MAF_INRAE=2.5;MAF_USDA=1.639
NC_035097.1	23359569	.	G	A	.	.	MAF_USDA=6.25
NC_035097.1	23359570	.	G	A	.	.	MAF_INRAE=36.076;MAF_USDA=30.588
NC_035097.1	23359578	.	G	A	.	.	MAF_USDA=2.459
NC_035097.1	23359643	.	A	T	.	.	MAF_INRAE=3.333;MAF_USDA=1.639
NC_035097.1	23359820	.	T	C	.	.	MAF_USDA=2.459
NC_035097.1	23359845	.	C	T	.	.	MAF_INRAE=3.333;MAF_USDA=1.639
NC_035097.1	23359931	.	A	C	.	.	MAF_INRAE=15.789;MAF_USDA=13.69
NC_035097.1	23359933	.	A	G	.	.	MAF_USDA=13.529
NC_035097.1	23359963	.	C	T	.	.	MAF_USDA=6.25
NC_035097.1	23360094	.	T	C	.	.	MAF_INRAE=33.544;MAF_USDA=42.353
NC_035097.1	23360138	.	A	G	.	.	MAF_USDA=13.934
NC_035097.1	23360179	.	C	T	.	.	MAF_INRAE=3.333;MAF_USDA=12.353
NC_035097.1	23360260	.	C	A	.	.	MAF_INRAE=2.5;MAF_USDA=1.639
NC_035097.1	23360316	.	C	G	.	.	MAF_INRAE=5.696;MAF_USDA=49.412
NC_035097.1	23360390	.	C	A	.	.	MAF_INRAE=24.051;MAF_USDA=4.918
NC_035097.1	23360506	.	A	G	.	.	MAF_USDA=2.459
NC_035097.1	23360583	.	T	G	.	.	MAF_USDA=10.588
NC_035097.1	23360584	.	T	G	.	.	MAF_INRAE=15.789;MAF_USDA=12.941
NC_035097.1	23360604	.	T	C	.	.	MAF_INRAE=5.696;MAF_USDA=47.059
NC_035097.1	23360611	.	T	C	.	.	MAF_INRAE=3.333;MAF_USDA=1.639
NC_035097.1	23360770	.	G	T	.	.	MAF_USDA=2.459
NC_035097.1	23360776	.	T	C	.	.	MAF_USDA=11.765
NC_035097.1	23360853	.	A	C	.	.	MAF_INRAE=5.696;MAF_USDA=47.647
NC_035097.1	23360854	.	G	A	.	.	MAF_USDA=14.118
NC_035097.1	23360876	.	T	G	.	.	MAF_INRAE=5.696;MAF_USDA=48.235
NC_035097.1	23360890	.	G	T	.	.	MAF_USDA=1.639
NC_035097.1	23360897	.	A	T	.	.	MAF_INRAE=5.696;MAF_USDA=48.235
NC_035097.1	23360938	.	G	T	.	.	MAF_USDA=14.754
NC_035097.1	23360962	.	C	T	.	.	MAF_INRAE=5.696;MAF_USDA=48.824
NC_035097.1	23360979	.	G	A	.	.	MAF_INRAE=30.38;MAF_USDA=15.294
NC_035097.1	23361046	.	T	C	.	.	MAF_USDA=6.25
NC_035097.1	23361055	.	C	T	.	.	MAF_INRAE=10.127;MAF_USDA=37.952
NC_035097.1	23361070	.	A	G	.	.	MAF_INRAE=10.127;MAF_USDA=40.964
NC_035097.1	23361082	.	C	A	.	.	MAF_USDA=10.843
NC_035097.1	23361165	.	C	A	.	.	MAF_INRAE=5.696;MAF_USDA=48.795
NC_035097.1	23361192	.	T	C	.	.	MAF_USDA=1.695
NC_035097.1	23361200	.	G	A	.	.	MAF_INRAE=5.696;MAF_USDA=49.398
NC_035097.1	23361262	.	C	T	.	.	MAF_INRAE=5.263;MAF_USDA=6.627
NC_035097.1	23361276	.	T	G	.	.	MAF_INRAE=3.333;MAF_USDA=1.695
NC_035097.1	23361346	.	T	C	.	.	MAF_USDA=15.254
NC_035097.1	23361461	.	G	T	.	.	MAF_USDA=6.25
NC_035097.1	23361479	.	T	A	.	.	MAF_USDA=1.176
NC_035097.1	23361501	.	T	C	.	.	MAF_INRAE=5.696;MAF_USDA=48.235
NC_035097.1	23361573	.	A	T	.	.	MAF_USDA=8.824
NC_035097.1	23361591	.	T	A	.	.	MAF_INRAE=5.696;MAF_USDA=48.235
NC_035097.1	23361635	.	C	A	.	.	MAF_USDA=13.934
NC_035097.1	23361704	.	G	A	.	.	MAF_INRAE=5.263;MAF_USDA=3.571
NC_035097.1	23361847	.	G	A	.	.	MAF_INRAE=3.333
NC_035097.1	23361898	.	G	A	.	.	MAF_USDA=2.5
NC_035097.1	23361952	.	T	A	.	.	MAF_INRAE=5.696;MAF_USDA=46.429
NC_035097.1	23362010	.	T	C	.	.	MAF_USDA=3.279
NC_035097.1	23362108	.	C	G	.	.	MAF_INRAE=5.696;MAF_USDA=49.412
NC_035097.1	23362143	.	T	A	.	.	MAF_USDA=3.279
NC_035097.1	23362187	.	T	G	.	.	MAF_USDA=11.176
NC_035097.1	23362188	.	G	A	.	.	MAF_INRAE=3.333;MAF_USDA=1.639
NC_035097.1	23362218	.	C	T	.	.	MAF_INRAE=5.696;MAF_USDA=38.235
NC_035097.1	23362219	.	G	A	.	.	MAF_INRAE=10.833;MAF_USDA=1.639
NC_035097.1	23362297	.	T	C	.	.	MAF_INRAE=3.333;MAF_USDA=1.639
NC_035097.1	23362371	.	C	A	.	.	MAF_INRAE=5.263;MAF_USDA=7.059
NC_035097.1	23362378	.	C	A	.	.	MAF_INRAE=5.696;MAF_USDA=48.824
NC_035097.1	23362393	.	G	A	.	.	MAF_INRAE=3.165;MAF_USDA=35.294
NC_035097.1	23362427	.	G	C	.	.	MAF_USDA=14.754
NC_035097.1	23362430	.	G	A	.	.	MAF_INRAE=5.696;MAF_USDA=47.059
NC_035097.1	23362485	.	C	T	.	.	MAF_INRAE=6.962;MAF_USDA=48.824
NC_035097.1	23362531	.	C	T	.	.	MAF_USDA=10.588
NC_035097.1	23362560	.	G	T	.	.	MAF_USDA=2.459
NC_035097.1	23362822	.	A	C	.	.	MAF_INRAE=3.333;MAF_USDA=1.639
NC_035097.1	23362904	.	A	G	.	.	MAF_USDA=2.459
NC_035097.1	23362984	.	C	A	.	.	MAF_USDA=2.459
NC_035097.1	23362992	.	T	C	.	.	MAF_USDA=3.279
NC_035097.1	23362997	.	A	T	.	.	MAF_INRAE=3.333;MAF_USDA=1.639
NC_035097.1	23363015	.	G	A	.	.	MAF_INRAE=15.789;MAF_USDA=12.941
NC_035097.1	23363080	.	C	A	.	.	MAF_USDA=2.459
NC_035097.1	23363199	.	C	A	.	.	MAF_USDA=3.279
NC_035097.1	23363254	.	C	T	.	.	MAF_USDA=2.459
NC_035097.1	23363291	.	C	T	.	.	MAF_USDA=10.0
NC_035097.1	23363308	.	C	T	.	.	MAF_USDA=2.459
NC_035097.1	23363383	.	T	A	.	.	MAF_USDA=2.459
NC_035097.1	23363399	.	A	C	.	.	MAF_USDA=1.639
NC_035097.1	23363497	.	G	A	.	.	MAF_INRAE=5.263;MAF_USDA=3.529
NC_035097.1	23363666	.	G	T	.	.	MAF_USDA=4.098
NC_035097.1	23363707	.	T	C	.	.	MAF_USDA=2.459
NC_035097.1	23363717	.	C	A	.	.	MAF_USDA=2.459
NC_035097.1	23363728	.	G	T	.	.	MAF_USDA=1.176
NC_035097.1	23363744	.	A	C	.	.	MAF_INRAE=4.43;MAF_USDA=11.765
NC_035097.1	23363747	.	T	G	.	.	MAF_USDA=3.279
NC_035097.1	23363784	.	G	T	.	.	MAF_USDA=3.279
NC_035097.1	23363833	.	G	A	.	.	MAF_INRAE=11.667;MAF_USDA=4.118
NC_035097.1	23363895	.	C	A	.	.	MAF_USDA=3.279
NC_035097.1	23363938	.	G	T	.	.	MAF_USDA=2.459
NC_035097.1	23363945	.	C	A	.	.	MAF_USDA=2.459
NC_035097.1	23363983	.	C	T	.	.	MAF_USDA=2.459
NC_035097.1	23363984	.	G	A	.	.	MAF_INRAE=11.667;MAF_USDA=3.529
NC_035097.1	23363985	.	G	T	.	.	MAF_USDA=2.459
NC_035097.1	23364012	.	C	T	.	.	MAF_INRAE=5.063
NC_035097.1	23364016	.	C	T	.	.	MAF_INRAE=28.333;MAF_USDA=24.118
NC_035097.1	23364038	.	A	C	.	.	MAF_USDA=2.459
NC_035097.1	23364102	.	C	A	.	.	MAF_INRAE=11.667;MAF_USDA=4.118
NC_035097.1	23364152	.	T	C	.	.	MAF_USDA=4.098
NC_035097.1	23364221	.	T	C	.	.	MAF_USDA=3.279
NC_035097.1	23364223	.	G	A	.	.	MAF_USDA=3.279
NC_035097.1	23364236	.	A	T	.	.	MAF_USDA=1.639
NC_035097.1	23364254	.	G	T	.	.	MAF_INRAE=47.368;MAF_USDA=2.083
NC_035097.1	23364276	.	T	G	.	.	MAF_INRAE=36.842;MAF_USDA=25.0
NC_035097.1	23364448	.	T	A	.	.	MAF_INRAE=10.833;MAF_USDA=5.882
NC_035097.1	23364473	.	G	C	.	.	MAF_INRAE=10.833;MAF_USDA=5.882
NC_035097.1	23364556	.	T	G	.	.	MAF_INRAE=11.667;MAF_USDA=3.529
NC_035097.1	23364642	.	T	A	.	.	MAF_USDA=4.098
NC_035097.1	23364686	.	A	G	.	.	MAF_INRAE=5.263;MAF_USDA=7.059
NC_035097.1	23364705	.	C	T	.	.	MAF_USDA=10.0
NC_035097.1	23364714	.	T	A	.	.	MAF_USDA=3.279
NC_035097.1	23364718	.	A	C	.	.	MAF_USDA=4.098
NC_035097.1	23364720	.	A	C	.	.	MAF_USDA=1.639
NC_035097.1	23364722	.	T	G	.	.	MAF_INRAE=41.667;MAF_USDA=18.824
NC_035097.1	23364723	.	T	G	.	.	MAF_INRAE=11.667;MAF_USDA=5.294
NC_035097.1	23364770	.	A	T	.	.	MAF_USDA=2.459
NC_035097.1	23364921	.	T	C	.	.	MAF_USDA=3.279
NC_035097.1	23364924	.	G	T	.	.	MAF_USDA=3.279
NC_035097.1	23364927	.	A	G	.	.	MAF_USDA=3.279
NC_035097.1	23364962	.	T	C	.	.	MAF_INRAE=5.263;MAF_USDA=49.412
NC_035097.1	23364973	.	C	T	.	.	MAF_USDA=2.459
NC_035097.1	23364979	.	T	C	.	.	MAF_INRAE=35.443;MAF_USDA=21.176
NC_035097.1	23364994	.	T	G	.	.	MAF_USDA=2.459
NC_035097.1	23365040	.	G	A	.	.	MAF_USDA=1.667
NC_035097.1	23365083	.	A	T	.	.	MAF_INRAE=5.263;MAF_USDA=9.412
NC_035097.1	23365099	.	A	G	.	.	MAF_INRAE=47.368;MAF_USDA=7.647
NC_035097.1	23365105	.	T	A	.	.	MAF_USDA=11.765
NC_035097.1	23365120	.	C	T	.	.	MAF_INRAE=5.263;MAF_USDA=45.882
NC_035097.1	23365138	.	G	A	.	.	MAF_INRAE=10.526;MAF_USDA=11.176
NC_035097.1	23365140	.	T	G	.	.	MAF_INRAE=5.263;MAF_USDA=10.0
NC_035097.1	23365142	.	G	T	.	.	MAF_USDA=28.824
NC_035097.1	23365205	.	G	A	.	.	MAF_INRAE=15.789;MAF_USDA=13.529
NC_035097.1	23365315	.	C	A	.	.	MAF_USDA=3.529
NC_035097.1	23365373	.	A	G	.	.	MAF_USDA=2.459
NC_035097.1	23365403	.	T	A	.	.	MAF_USDA=3.279
NC_035097.1	23365404	.	A	G	.	.	MAF_USDA=5.882
NC_035097.1	23365440	.	C	T	.	.	MAF_USDA=14.706
NC_035097.1	23365470	.	A	T	.	.	MAF_INRAE=5.263;MAF_USDA=45.882
NC_035097.1	23365472	.	T	C	.	.	MAF_USDA=3.279
NC_035097.1	23365572	.	T	G	.	.	MAF_INRAE=21.053;MAF_USDA=21.765
NC_035097.1	23365589	.	C	A	.	.	MAF_USDA=11.765
NC_035097.1	23365612	.	T	C	.	.	MAF_USDA=2.459
NC_035097.1	23365616	.	T	C	.	.	MAF_USDA=22.353
NC_035097.1	23365635	.	C	T	.	.	MAF_USDA=3.529
NC_035097.1	23365663	.	C	G	.	.	MAF_USDA=2.459
NC_035097.1	23365674	.	C	T	.	.	MAF_USDA=4.118
NC_035097.1	23365707	.	G	A	.	.	MAF_USDA=1.667
NC_035097.1	23365714	.	C	T	.	.	MAF_USDA=3.333
NC_035097.1	23365743	.	G	A	.	.	MAF_USDA=2.459
NC_035097.1	23365813	.	T	G	.	.	MAF_USDA=2.353
NC_035097.1	23365847	.	T	C	.	.	MAF_USDA=1.639
NC_035097.1	23366687	.	T	A	.	.	MAF_USDA=3.279
NC_035097.1	23366709	.	ACTCT	ACTCC	.	.	MAF_USDA=4.167
NC_035097.1	23366799	.	G	T	.	.	MAF_USDA=4.706
NC_035097.1	23366905	.	C	A	.	.	MAF_USDA=1.639
NC_035097.1	23366928	.	C	T	.	.	MAF_USDA=9.524
NC_035097.1	23366931	.	C	G	.	.	MAF_USDA=6.25
NC_035097.1	23366955	.	A	C	.	.	MAF_USDA=2.459
NC_035097.1	23367008	.	T	C	.	.	MAF_INRAE=11.667;MAF_USDA=3.529
NC_035097.1	23367017	.	C	T	.	.	MAF_USDA=6.25
NC_035097.1	23367159	.	A	T	.	.	MAF_INRAE=5.263;MAF_USDA=6.471
NC_035097.1	23367161	.	C	A	.	.	MAF_USDA=4.098
NC_035097.1	23367261	.	A	G	.	.	MAF_USDA=3.279
NC_035097.1	23367265	.	A	C	.	.	MAF_USDA=3.279
NC_035097.1	23367313	.	T	A	.	.	MAF_INRAE=11.667;MAF_USDA=5.882
NC_035097.1	23367395	.	G	T	.	.	MAF_INRAE=26.667
NC_035097.1	23367403	.	C	A	.	.	MAF_USDA=4.098
NC_035097.1	23367409	.	TAAAAAAACATT	TAAAAAAACATG	.	.	MAF_USDA=6.25
NC_035097.1	23367468	.	G	T	.	.	MAF_INRAE=12.5
NC_035097.1	23367480	.	C	A	.	.	MAF_INRAE=11.667;MAF_USDA=4.118
NC_035097.1	23367492	.	C	T	.	.	MAF_INRAE=10.833;MAF_USDA=1.639
NC_035097.1	23367526	.	G	T	.	.	MAF_INRAE=11.667;MAF_USDA=3.529
NC_035097.1	23367528	.	G	A	.	.	MAF_USDA=6.471
NC_035097.1	23367648	.	C	T	.	.	MAF_USDA=4.098
NC_035097.1	23367649	.	A	G	.	.	MAF_INRAE=5.263;MAF_USDA=27.059
NC_035097.1	23367670	.	A	C	.	.	MAF_INRAE=11.667;MAF_USDA=5.882
NC_035097.1	23367738	.	G	A	.	.	MAF_INRAE=5.263;MAF_USDA=15.882
NC_035097.1	23367766	.	T	C	.	.	MAF_INRAE=5.263;MAF_USDA=18.824
NC_035097.1	23367875	.	C	T	.	.	MAF_INRAE=5.263
NC_035097.1	23367949	.	T	A	.	.	MAF_INRAE=5.263
NC_035097.1	23367954	.	G	A	.	.	MAF_INRAE=15.789
NC_035097.1	23368025	.	C	A	.	.	MAF_USDA=1.639
NC_035097.1	23368036	.	A	T	.	.	MAF_INRAE=5.263
NC_035097.1	23368045	.	C	T	.	.	MAF_INRAE=5.263;MAF_USDA=9.836
NC_035097.1	23368047	.	T	C	.	.	MAF_USDA=3.279
NC_035097.1	23368050	.	T	C	.	.	MAF_USDA=33.607
NC_035097.1	23368052	.	G	A	.	.	MAF_USDA=33.607
NC_035097.1	23368053	.	C	T	.	.	MAF_USDA=32.787
NC_035097.1	23368062	.	A	C	.	.	MAF_INRAE=10.759;MAF_USDA=13.115
NC_035097.1	23368068	.	A	G	.	.	MAF_USDA=22.951
NC_035097.1	23368072	.	A	T	.	.	MAF_USDA=8.235
NC_035097.1	23368081	.	A	G	.	.	MAF_INRAE=11.667
NC_035097.1	23368091	.	A	G	.	.	MAF_USDA=21.311
NC_035097.1	23368102	.	C	T	.	.	MAF_USDA=22.951
NC_035097.1	23368109	.	T	G	.	.	MAF_USDA=23.77
NC_035097.1	23368110	.	G	T	.	.	MAF_USDA=22.951
NC_035097.1	23368155	.	G	T	.	.	MAF_INRAE=10.833;MAF_USDA=3.529
NC_035097.1	23368206	.	A	G	.	.	MAF_INRAE=10.759;MAF_USDA=12.941
NC_035097.1	23368214	.	A	T	.	.	MAF_INRAE=10.833
NC_035097.1	23368220	.	A	C	.	.	MAF_INRAE=11.667;MAF_USDA=4.098
NC_035097.1	23368252	.	A	C	.	.	MAF_INRAE=10.759
NC_035097.1	23368264	.	C	G	.	.	MAF_INRAE=15.789;MAF_USDA=5.294
NC_035097.1	23368310	.	C	T	.	.	MAF_INRAE=11.667;MAF_USDA=4.118
NC_035097.1	23368368	.	T	C	.	.	MAF_USDA=2.459
NC_035097.1	23368417	.	A	T	.	.	MAF_INRAE=5.263
NC_035097.1	23368426	.	T	G	.	.	MAF_USDA=2.353
NC_035097.1	23368527	.	C	A	.	.	MAF_INRAE=5.263;MAF_USDA=8.824
NC_035097.1	23368528	.	T	G	.	.	MAF_INRAE=4.43;MAF_USDA=10.0
NC_035097.1	23368587	.	G	A	.	.	MAF_INRAE=5.263;MAF_USDA=10.588
NC_035097.1	23368596	.	G	A	.	.	MAF_USDA=1.639
NC_035097.1	23368598	.	A	T	.	.	MAF_USDA=2.459
NC_035097.1	23368735	.	C	G	.	.	MAF_USDA=2.353
NC_035097.1	23368751	.	C	T	.	.	MAF_USDA=1.639
NC_035097.1	23368803	.	G	A	.	.	MAF_INRAE=5.263;MAF_USDA=3.529
NC_035097.1	23368811	.	G	A	.	.	MAF_INRAE=5.263;MAF_USDA=9.412
NC_035097.1	23368867	.	C	T	.	.	MAF_INRAE=10.833;MAF_USDA=3.529
NC_035097.1	23368885	.	G	A	.	.	MAF_USDA=5.882
NC_035097.1	23368929	.	C	G	.	.	MAF_USDA=2.941
NC_035097.1	23369022	.	A	T	.	.	MAF_INRAE=11.667;MAF_USDA=3.529
NC_035097.1	23369042	.	G	A	.	.	MAF_USDA=7.647
NC_035097.1	23369062	.	C	G	.	.	MAF_INRAE=12.5;MAF_USDA=14.583
NC_035097.1	23369072	.	C	G	.	.	MAF_INRAE=2.632;MAF_USDA=9.412
NC_035097.1	23369098	.	G	A	.	.	MAF_USDA=1.639
NC_035097.1	23369106	.	A	G	.	.	MAF_USDA=1.639
NC_035097.1	23369107	.	A	T	.	.	MAF_USDA=1.639
NC_035097.1	23369153	.	G	A	.	.	MAF_USDA=5.357
NC_035097.1	23369205	.	G	A	.	.	MAF_INRAE=10.833
NC_035097.1	23369225	.	T	G	.	.	MAF_INRAE=5.263;MAF_USDA=9.412
NC_035097.1	23369249	.	T	C	.	.	MAF_USDA=9.412
NC_035097.1	23369276	.	A	G	.	.	MAF_USDA=12.941
NC_035097.1	23369308	.	T	C	.	.	MAF_USDA=9.412
NC_035097.1	23369323	.	G	C	.	.	MAF_INRAE=11.667;MAF_USDA=12.941
NC_035097.1	23369339	.	C	T	.	.	MAF_USDA=6.25
NC_035097.1	23369347	.	G	A	.	.	MAF_USDA=2.5
NC_035097.1	23369372	.	C	T	.	.	MAF_USDA=3.279
NC_035097.1	23369406	.	A	C	.	.	MAF_USDA=9.412
NC_035097.1	23369417	.	G	A	.	.	MAF_INRAE=1.667
NC_035097.1	23369420	.	G	A	.	.	MAF_USDA=2.353
NC_035097.1	23369480	.	T	C	.	.	MAF_USDA=8.235
NC_035097.1	23369502	.	A	T	.	.	MAF_INRAE=5.263;MAF_USDA=2.941
NC_035097.1	23369536	.	T	C	.	.	MAF_INRAE=10.0;MAF_USDA=3.529
NC_035097.1	23369558	.	G	T	.	.	MAF_USDA=1.176
NC_035097.1	23369621	.	T	G	.	.	MAF_USDA=4.098
NC_035097.1	23369622	.	A	T	.	.	MAF_USDA=4.098
NC_035097.1	23369629	.	T	C	.	.	MAF_INRAE=15.833;MAF_USDA=15.294
NC_035097.1	23369638	.	G	T	.	.	MAF_INRAE=15.833
NC_035097.1	23369666	.	G	T	.	.	MAF_INRAE=10.759;MAF_USDA=15.294
NC_035097.1	23369679	.	C	A	.	.	MAF_USDA=1.639
NC_035097.1	23369691	.	G	A	.	.	MAF_INRAE=5.263;MAF_USDA=9.412
NC_035097.1	23369786	.	C	T	.	.	MAF_USDA=6.557
NC_035097.1	23369787	.	T	A	.	.	MAF_USDA=6.557
NC_035097.1	23369803	.	T	A	.	.	MAF_INRAE=5.263;MAF_USDA=2.941
NC_035097.1	23369809	.	C	A	.	.	MAF_INRAE=11.667;MAF_USDA=2.083
NC_035097.1	23369890	.	T	A	.	.	MAF_INRAE=5.263;MAF_USDA=9.412
NC_035097.1	23369953	.	C	T	.	.	MAF_INRAE=10.833;MAF_USDA=3.529
NC_035097.1	23369954	.	G	A	.	.	MAF_USDA=1.639
NC_035097.1	23370059	.	A	C	.	.	MAF_USDA=4.098
NC_035097.1	23370239	.	G	A	.	.	MAF_INRAE=5.263;MAF_USDA=8.824
NC_035097.1	23370438	.	G	C	.	.	MAF_INRAE=5.263;MAF_USDA=3.529
NC_035097.1	23370515	.	T	A	.	.	MAF_INRAE=10.833
NC_035097.1	23370530	.	C	A	.	.	MAF_INRAE=12.5;MAF_USDA=8.824
NC_035097.1	23370659	.	C	G	.	.	MAF_INRAE=11.667;MAF_USDA=3.529
NC_035097.1	23370758	.	A	G	.	.	MAF_USDA=2.459
NC_035097.1	23370778	.	C	G	.	.	MAF_USDA=1.639
NC_035097.1	23370792	.	C	T	.	.	MAF_USDA=2.353
NC_035097.1	23370918	.	A	G	.	.	MAF_INRAE=12.5;MAF_USDA=15.294
NC_035097.1	23370967	.	G	A	.	.	MAF_INRAE=10.833;MAF_USDA=3.529
NC_035097.1	23371207	.	C	T	.	.	MAF_USDA=1.639
NC_035097.1	23371233	.	T	G	.	.	MAF_INRAE=10.833;MAF_USDA=11.765
NC_035097.1	23371252	.	A	T	.	.	MAF_USDA=5.882
NC_035097.1	23371317	.	C	T	.	.	MAF_USDA=1.639
NC_035097.1	23371318	.	G	A	.	.	MAF_USDA=20.588
NC_035097.1	23371331	.	T	A	.	.	MAF_USDA=5.882
NC_035097.1	23371349	.	A	G	.	.	MAF_USDA=2.941
NC_035097.1	23371395	.	T	G	.	.	MAF_INRAE=11.667;MAF_USDA=3.529
NC_035097.1	23371428	.	C	T	.	.	MAF_INRAE=11.667;MAF_USDA=3.529
NC_035097.1	23371439	.	G	A	.	.	MAF_INRAE=11.667;MAF_USDA=3.529
NC_035097.1	23371450	.	C	T	.	.	MAF_USDA=3.279
NC_035097.1	23371494	.	G	T	.	.	MAF_USDA=37.5
NC_035097.1	23371524	.	G	T	.	.	MAF_INRAE=5.263
NC_035097.1	23371708	.	G	A	.	.	MAF_INRAE=11.667;MAF_USDA=4.098
NC_035097.1	23371721	.	C	T	.	.	MAF_USDA=1.639
NC_035097.1	23371797	.	T	A	.	.	MAF_USDA=6.471
NC_035097.1	23371973	.	C	T	.	.	MAF_USDA=4.098
NC_035097.1	23372053	.	T	C	.	.	MAF_INRAE=27.848;MAF_USDA=11.765
NC_035097.1	23372232	.	A	G	.	.	MAF_INRAE=11.667;MAF_USDA=11.176
NC_035097.1	23372246	.	T	C	.	.	MAF_INRAE=27.215;MAF_USDA=10.0
NC_035097.1	23372256	.	A	C	.	.	MAF_USDA=12.5
NC_035097.1	23372266	.	T	C	.	.	MAF_USDA=2.459
NC_035097.1	23372396	.	C	A	.	.	MAF_INRAE=11.667;MAF_USDA=5.882
NC_035097.1	23372431	.	G	C	.	.	MAF_USDA=3.279
NC_035097.1	23372466	.	G	A	.	.	MAF_USDA=2.459
NC_035097.1	23372481	.	C	T	.	.	MAF_USDA=3.279
NC_035097.1	23372486	.	A	C	.	.	MAF_USDA=1.176
NC_035097.1	23372521	.	G	A	.	.	MAF_USDA=1.639
NC_035097.1	23372622	.	G	A	.	.	MAF_INRAE=11.667;MAF_USDA=3.529
NC_035097.1	23372629	.	G	A	.	.	MAF_USDA=2.459
NC_035097.1	23372650	.	G	T	.	.	MAF_INRAE=22.785;MAF_USDA=5.738
NC_035097.1	23372652	.	C	T	.	.	MAF_INRAE=11.667;MAF_USDA=3.529
NC_035097.1	23372660	.	A	T	.	.	MAF_INRAE=11.667;MAF_USDA=2.083
NC_035097.1	23372665	.	C	G	.	.	MAF_INRAE=11.667;MAF_USDA=5.882
NC_035097.1	23372670	.	A	G	.	.	MAF_INRAE=11.667
NC_035097.1	23372677	.	A	G	.	.	MAF_INRAE=11.667;MAF_USDA=3.529
NC_035097.1	23372683	.	G	C	.	.	MAF_INRAE=11.667;MAF_USDA=4.118
NC_035097.1	23372686	.	A	C	.	.	MAF_USDA=1.639
NC_035097.1	23372724	.	G	C	.	.	MAF_INRAE=11.667;MAF_USDA=11.176
NC_035097.1	23372756	.	C	A	.	.	MAF_INRAE=11.667;MAF_USDA=3.529
NC_035097.1	23372768	.	T	A	.	.	MAF_USDA=2.459
NC_035097.1	23372776	.	C	T	.	.	MAF_USDA=2.459
NC_035097.1	23372792	.	G	A	.	.	MAF_USDA=4.098
NC_035097.1	23372874	.	G	A	.	.	MAF_USDA=14.706
NC_035097.1	23372998	.	C	A	.	.	MAF_USDA=2.459
NC_035097.1	23373070	.	G	A	.	.	MAF_INRAE=11.667;MAF_USDA=3.529
NC_035097.1	23373096	.	A	G	.	.	MAF_INRAE=27.5;MAF_USDA=25.41
NC_035097.1	23373131	.	G	C	.	.	MAF_USDA=5.738
NC_035097.1	23373156	.	T	A	.	.	MAF_INRAE=15.833;MAF_USDA=15.882
NC_035097.1	23373244	.	T	A	.	.	MAF_USDA=4.918
NC_035097.1	23373245	.	A	C	.	.	MAF_INRAE=15.833;MAF_USDA=16.471
NC_035097.1	23373368	.	G	T	.	.	MAF_INRAE=27.5;MAF_USDA=24.706
NC_035097.1	23373487	.	C	T	.	.	MAF_INRAE=15.833;MAF_USDA=14.706
NC_035097.1	23373488	.	G	A	.	.	MAF_USDA=5.294
NC_035097.1	23373523	.	T	A	.	.	MAF_INRAE=11.667;MAF_USDA=2.941
NC_035097.1	23373579	.	T	A	.	.	MAF_INRAE=15.833;MAF_USDA=16.471
NC_035097.1	23373739	.	C	T	.	.	MAF_INRAE=10.833;MAF_USDA=3.529
NC_035097.1	23373740	.	C	A	.	.	MAF_USDA=2.459
NC_035097.1	23373801	.	C	T	.	.	MAF_USDA=2.459
NC_035097.1	23373905	.	C	T	.	.	MAF_INRAE=11.667;MAF_USDA=3.529
NC_035097.1	23373907	.	C	T	.	.	MAF_INRAE=11.667;MAF_USDA=3.529
NC_035097.1	23373935	.	A	G	.	.	MAF_INRAE=27.5;MAF_USDA=14.583
NC_035097.1	23374031	.	A	C	.	.	MAF_INRAE=15.833;MAF_USDA=24.405
NC_035097.1	23374065	.	G	T	.	.	MAF_INRAE=11.667;MAF_USDA=3.571
NC_035097.1	23374127	.	C	T	.	.	MAF_INRAE=11.667;MAF_USDA=3.571
NC_035097.1	23374164	.	A	T	.	.	MAF_INRAE=10.833;MAF_USDA=3.571
NC_035097.1	23374203	.	C	T	.	.	MAF_INRAE=3.333
NC_035097.1	23374231	.	C	A	.	.	MAF_INRAE=22.785;MAF_USDA=44.048
NC_035097.1	23374232	.	A	G	.	.	MAF_INRAE=27.5;MAF_USDA=27.976
NC_035097.1	23374234	.	T	G	.	.	MAF_USDA=3.279
NC_035097.1	23374283	.	T	A	.	.	MAF_USDA=2.459
NC_035097.1	23374315	.	T	A	.	.	MAF_INRAE=11.667;MAF_USDA=3.571
NC_035097.1	23374324	.	G	T	.	.	MAF_USDA=3.279
NC_035097.1	23374329	.	C	A	.	.	MAF_INRAE=11.667;MAF_USDA=3.571
NC_035097.1	23374343	.	G	T	.	.	MAF_INRAE=5.263;MAF_USDA=4.167
NC_035097.1	23374368	.	G	A	.	.	MAF_INRAE=11.667;MAF_USDA=5.357
NC_035097.1	23374384	.	A	G	.	.	MAF_INRAE=11.667;MAF_USDA=3.571
NC_035097.1	23374407	.	C	T	.	.	MAF_INRAE=11.667;MAF_USDA=3.529
NC_035097.1	23374430	.	G	T	.	.	MAF_INRAE=11.667;MAF_USDA=3.529
NC_035097.1	23374441	.	C	T	.	.	MAF_INRAE=28.481;MAF_USDA=12.353
NC_035097.1	23374450	.	G	T	.	.	MAF_INRAE=28.481;MAF_USDA=12.353
NC_035097.1	23374484	.	C	T	.	.	MAF_INRAE=11.667;MAF_USDA=3.529
NC_035097.1	23374528	.	C	A	.	.	MAF_INRAE=11.667;MAF_USDA=3.571
NC_035097.1	23374543	.	A	T	.	.	MAF_INRAE=11.667;MAF_USDA=3.571
NC_035097.1	23374606	.	T	G	.	.	MAF_INRAE=22.785;MAF_USDA=43.529
NC_035097.1	23374610	.	C	T	.	.	MAF_USDA=3.279
NC_035097.1	23374624	.	C	T	.	.	MAF_USDA=3.279
NC_035097.1	23374663	.	G	A	.	.	MAF_USDA=6.25
NC_035097.1	23374679	.	A	G	.	.	MAF_INRAE=22.785;MAF_USDA=43.529
NC_035097.1	23374680	.	T	C	.	.	MAF_INRAE=27.5;MAF_USDA=38.824
NC_035097.1	23374701	.	G	A	.	.	MAF_INRAE=4.43;MAF_USDA=11.765
NC_035097.1	23374793	.	C	A	.	.	MAF_INRAE=11.667;MAF_USDA=18.235
NC_035097.1	23374858	.	G	T	.	.	MAF_INRAE=11.667;MAF_USDA=3.529
NC_035097.1	23374862	.	G	A	.	.	MAF_INRAE=15.833;MAF_USDA=12.941
NC_035097.1	23374863	.	T	G	.	.	MAF_USDA=1.639
NC_035097.1	23374970	.	A	C	.	.	MAF_USDA=16.471
NC_035097.1	23375026	.	C	G	.	.	MAF_INRAE=11.667;MAF_USDA=19.412
NC_035097.1	23375091	.	C	A	.	.	MAF_USDA=16.471
NC_035097.1	23375094	.	G	A	.	.	MAF_USDA=2.941
NC_035097.1	23375107	.	A	G	.	.	MAF_INRAE=11.667;MAF_USDA=20.0
NC_035097.1	23375180	.	T	A	.	.	MAF_USDA=1.639
NC_035097.1	23375195	.	G	A	.	.	MAF_USDA=2.459
NC_035097.1	23375229	.	G	A	.	.	MAF_INRAE=11.667;MAF_USDA=3.529
NC_035097.1	23375231	.	G	A	.	.	MAF_USDA=3.279
NC_035097.1	23375273	.	T	C	.	.	MAF_USDA=2.5
NC_035097.1	23375286	.	T	G	.	.	MAF_USDA=1.639
NC_035097.1	23375291	.	T	C	.	.	MAF_USDA=2.353
NC_035097.1	23375383	.	G	A	.	.	MAF_INRAE=12.5;MAF_USDA=4.706
NC_035097.1	23375438	.	C	T	.	.	MAF_INRAE=40.506
NC_035097.1	23375481	.	C	T	.	.	MAF_INRAE=15.833;MAF_USDA=10.0
NC_035097.1	23375564	.	G	T	.	.	MAF_INRAE=5.263;MAF_USDA=3.529
NC_035097.1	23375636	.	C	G	.	.	MAF_USDA=1.639
NC_035097.1	23375859	.	G	T	.	.	MAF_USDA=3.279
NC_035097.1	23375923	.	A	T	.	.	MAF_USDA=2.083
NC_035097.1	23375967	.	G	T	.	.	MAF_USDA=2.459
NC_035097.1	23376011	.	C	T	.	.	MAF_INRAE=11.667
NC_035097.1	23376017	.	G	A	.	.	MAF_INRAE=10.833
NC_035097.1	23376023	.	C	A	.	.	MAF_USDA=1.639
NC_035097.1	23376044	.	T	C	.	.	MAF_USDA=16.667
NC_035097.1	23376317	.	T	A	.	.	MAF_USDA=2.459
NC_035097.1	23376384	.	T	G	.	.	MAF_INRAE=27.5;MAF_USDA=23.529
NC_035097.1	23376459	.	G	T	.	.	MAF_INRAE=11.667;MAF_USDA=3.529
NC_035097.1	23376529	.	T	A	.	.	MAF_USDA=1.765
NC_035097.1	23376592	.	G	A	.	.	MAF_INRAE=15.789;MAF_USDA=5.294
NC_035097.1	23376677	.	G	A	.	.	MAF_INRAE=22.785;MAF_USDA=4.918
NC_035097.1	23376678	.	C	T	.	.	MAF_INRAE=35.0;MAF_USDA=34.706
NC_035097.1	23376712	.	G	C	.	.	MAF_INRAE=11.667;MAF_USDA=1.176
NC_035097.1	23376789	.	A	G	.	.	MAF_INRAE=4.43;MAF_USDA=11.765
NC_035097.1	23376836	.	G	C	.	.	MAF_INRAE=5.263;MAF_USDA=3.529
NC_035097.1	23376903	.	T	C	.	.	MAF_INRAE=7.5
NC_035097.1	23377006	.	A	G	.	.	MAF_INRAE=15.789;MAF_USDA=5.882
NC_035097.1	23377022	.	A	G	.	.	MAF_USDA=1.639
NC_035097.1	23377075	.	G	T	.	.	MAF_USDA=2.459
NC_035097.1	23377168	.	C	G	.	.	MAF_USDA=18.235
NC_035097.1	23377193	.	A	G	.	.	MAF_USDA=4.918
NC_035097.1	23377206	.	T	C	.	.	MAF_INRAE=10.833;MAF_USDA=1.176
NC_035097.1	23377220	.	G	T	.	.	MAF_INRAE=11.667;MAF_USDA=3.529
NC_035097.1	23377322	.	T	C	.	.	MAF_INRAE=15.833;MAF_USDA=13.934
NC_035097.1	23377363	.	G	A	.	.	MAF_USDA=25.294
NC_035097.1	23377375	.	A	T	.	.	MAF_USDA=7.059
NC_035097.1	23377376	.	T	A	.	.	MAF_INRAE=10.0;MAF_USDA=3.529
NC_035097.1	23377405	.	G	A	.	.	MAF_INRAE=9.167;MAF_USDA=5.882
NC_035097.1	23377421	.	A	T	.	.	MAF_USDA=1.639
NC_035097.1	23377458	.	A	C	.	.	MAF_INRAE=11.667;MAF_USDA=3.529
NC_035097.1	23377463	.	A	G	.	.	MAF_USDA=18.824
NC_035097.1	23377475	.	C	T	.	.	MAF_INRAE=5.263
NC_035097.1	23377490	.	C	T	.	.	MAF_INRAE=15.833
NC_035097.1	23377506	.	T	A	.	.	MAF_INRAE=3.333
NC_035097.1	23377511	.	T	G	.	.	MAF_INRAE=3.333
NC_035097.1	23377530	.	A	C	.	.	MAF_USDA=4.098
NC_035097.1	23377533	.	T	C	.	.	MAF_INRAE=25.0
NC_035097.1	23377535	.	C	A	.	.	MAF_INRAE=11.667;MAF_USDA=4.098
NC_035097.1	23377541	.	A	G	.	.	MAF_INRAE=15.833
NC_035097.1	23377544	.	C	T	.	.	MAF_INRAE=11.667
NC_035097.1	23377554	.	G	T	.	.	MAF_INRAE=22.5
NC_035097.1	23377555	.	C	A	.	.	MAF_INRAE=22.5
NC_035097.1	23377576	.	G	A	.	.	MAF_INRAE=33.333
NC_035097.1	23377585	.	A	G	.	.	MAF_INRAE=32.5
NC_035097.1	23377587	.	T	C	.	.	MAF_INRAE=32.5
NC_035097.1	23377598	.	C	T	.	.	MAF_INRAE=35.0
NC_035097.1	23377599	.	G	A	.	.	MAF_INRAE=35.0
NC_035097.1	23377601	.	C	T	.	.	MAF_INRAE=35.0
NC_035097.1	23377616	.	T	C	.	.	MAF_INRAE=28.333
NC_035097.1	23377673	.	G	C	.	.	MAF_INRAE=46.667
NC_035097.1	23377684	.	T	C	.	.	MAF_INRAE=46.667
NC_035097.1	23377702	.	A	G	.	.	MAF_INRAE=49.167
NC_035097.1	23377704	.	T	A	.	.	MAF_INRAE=48.333
NC_035097.1	23377709	.	T	A	.	.	MAF_INRAE=48.333
NC_035097.1	23377714	.	T	C	.	.	MAF_INRAE=48.333
NC_035097.1	23377750	.	G	A	.	.	MAF_INRAE=48.333
NC_035097.1	23377758	.	A	C	.	.	MAF_INRAE=48.333
NC_035097.1	23377759	.	A	G	.	.	MAF_INRAE=48.333
NC_035097.1	23377760	.	A	C	.	.	MAF_INRAE=48.333
NC_035097.1	23377762	.	T	C	.	.	MAF_INRAE=47.5
NC_035097.1	23377804	.	G	T	.	.	MAF_INRAE=47.5
NC_035097.1	23377808	.	G	T	.	.	MAF_INRAE=47.5
NC_035097.1	23377817	.	G	A	.	.	MAF_INRAE=10.833
NC_035097.1	23377832	.	A	C	.	.	MAF_INRAE=40.833
NC_035097.1	23377833	.	A	G	.	.	MAF_INRAE=40.833
NC_035097.1	23377852	.	G	A	.	.	MAF_INRAE=42.5
NC_035097.1	23377869	.	A	G	.	.	MAF_INRAE=38.333
NC_035097.1	23377872	.	T	A	.	.	MAF_INRAE=38.333
NC_035097.1	23377883	.	T	A	.	.	MAF_INRAE=22.5
NC_035097.1	23377884	.	G	A	.	.	MAF_INRAE=20.833
NC_035097.1	23377917	.	T	C	.	.	MAF_INRAE=10.0;MAF_USDA=4.098
NC_035097.1	23377943	.	A	G	.	.	MAF_INRAE=31.013;MAF_USDA=45.294
NC_035097.1	23377958	.	T	C	.	.	MAF_USDA=6.471
NC_035097.1	23377965	.	G	T	.	.	MAF_INRAE=10.127;MAF_USDA=30.588
NC_035097.1	23378022	.	G	A	.	.	MAF_USDA=4.118
NC_035097.1	23378081	.	T	G	.	.	MAF_USDA=3.333
NC_035097.1	23378112	.	G	A	.	.	MAF_INRAE=9.167;MAF_USDA=3.529
NC_035097.1	23378163	.	G	A	.	.	MAF_USDA=1.639
NC_035097.1	23378269	.	A	G	.	.	MAF_USDA=4.918
NC_035097.1	23378280	.	A	C	.	.	MAF_INRAE=5.063;MAF_USDA=11.765
NC_035097.1	23378342	.	A	C	.	.	MAF_INRAE=10.0;MAF_USDA=3.529
NC_035097.1	23378380	.	A	T	.	.	MAF_INRAE=10.833;MAF_USDA=3.529
NC_035097.1	23378404	.	T	A	.	.	MAF_INRAE=11.667;MAF_USDA=2.083
NC_035097.1	23378421	.	A	C	.	.	MAF_INRAE=10.833;MAF_USDA=5.882
NC_035097.1	23378447	.	G	A	.	.	MAF_INRAE=11.667;MAF_USDA=1.176
NC_035097.1	23378553	.	C	A	.	.	MAF_INRAE=10.833
NC_035097.1	23378592	.	C	T	.	.	MAF_INRAE=12.5;MAF_USDA=3.571
NC_035097.1	23378595	.	C	T	.	.	MAF_INRAE=10.833
NC_035097.1	23378707	.	G	T	.	.	MAF_INRAE=11.667;MAF_USDA=3.529
NC_035097.1	23378763	.	G	A	.	.	MAF_USDA=5.882
NC_035097.1	23378903	.	T	G	.	.	MAF_INRAE=5.263;MAF_USDA=2.083
NC_035097.1	23378911	.	A	G	.	.	MAF_INRAE=12.5;MAF_USDA=3.529
NC_035097.1	23378935	.	G	A	.	.	MAF_INRAE=11.667;MAF_USDA=3.529
NC_035097.1	23378978	.	G	T	.	.	MAF_USDA=3.279
NC_035097.1	23378994	.	T	C	.	.	MAF_USDA=1.639
NC_035097.1	23379170	.	G	T	.	.	MAF_USDA=2.459
NC_035097.1	23379279	.	C	G	.	.	MAF_INRAE=10.0;MAF_USDA=2.941
NC_035097.1	23379292	.	T	C	.	.	MAF_INRAE=8.333;MAF_USDA=2.941
NC_035097.1	23379378	.	T	G	.	.	MAF_USDA=2.083
NC_035097.1	23379518	.	G	C	.	.	MAF_USDA=8.333
NC_035097.1	23380726	.	C	T	.	.	MAF_USDA=14.583
NC_035097.1	23380917	.	A	C	.	.	MAF_USDA=6.557
NC_035097.1	23380938	.	G	C	.	.	MAF_USDA=2.353
NC_035097.1	23380953	.	G	A	.	.	MAF_INRAE=29.114;MAF_USDA=10.0
NC_035097.1	23381000	.	G	A	.	.	MAF_USDA=6.25
NC_035097.1	23381017	.	A	T	.	.	MAF_USDA=3.279
NC_035097.1	23381018	.	G	T	.	.	MAF_INRAE=11.667;MAF_USDA=3.529
NC_035097.1	23381028	.	C	T	.	.	MAF_INRAE=11.667;MAF_USDA=3.529
NC_035097.1	23381029	.	G	A	.	.	MAF_USDA=1.639
NC_035097.1	23381130	.	T	G	.	.	MAF_USDA=2.459
NC_035097.1	23381153	.	G	T	.	.	MAF_INRAE=10.833
NC_035097.1	23381289	.	G	T	.	.	MAF_USDA=3.279
NC_035097.1	23381322	.	T	C	.	.	MAF_INRAE=27.5;MAF_USDA=26.471
NC_035097.1	23381445	.	G	C	.	.	MAF_INRAE=11.667;MAF_USDA=3.529
NC_035097.1	23381462	.	A	T	.	.	MAF_USDA=2.941
NC_035097.1	23381468	.	T	C	.	.	MAF_INRAE=11.667;MAF_USDA=3.529
NC_035097.1	23381546	.	C	T	.	.	MAF_INRAE=11.667;MAF_USDA=3.571
NC_035097.1	23381560	.	T	G	.	.	MAF_USDA=8.197
NC_035097.1	23381689	.	T	G	.	.	MAF_USDA=2.459
NC_035097.1	23381729	.	G	A	.	.	MAF_INRAE=4.43;MAF_USDA=11.765
NC_035097.1	23381832	.	C	T	.	.	MAF_USDA=4.098
NC_035097.1	23381904	.	A	C	.	.	MAF_INRAE=11.667;MAF_USDA=3.529
NC_035097.1	23381916	.	C	T	.	.	MAF_INRAE=28.481;MAF_USDA=12.353
NC_035097.1	23381928	.	T	A	.	.	MAF_USDA=6.25
NC_035097.1	23381937	.	A	C	.	.	MAF_INRAE=11.667;MAF_USDA=3.529
NC_035097.1	23381970	.	C	G	.	.	MAF_INRAE=11.667;MAF_USDA=3.529
NC_035097.1	23381982	.	C	T	.	.	MAF_INRAE=28.481;MAF_USDA=12.353
NC_035097.1	23382002	.	T	A	.	.	MAF_USDA=1.639
NC_035097.1	23382010	.	G	T	.	.	MAF_USDA=8.333
NC_035097.1	23382078	.	C	T	.	.	MAF_USDA=1.639
NC_035097.1	23382121	.	G	A	.	.	MAF_INRAE=11.667;MAF_USDA=3.529
NC_035097.1	23382278	.	C	T	.	.	MAF_INRAE=11.667;MAF_USDA=3.529
NC_035097.1	23382424	.	A	T	.	.	MAF_USDA=1.639
NC_035097.1	23382440	.	C	G	.	.	MAF_USDA=1.639
NC_035097.1	23382449	.	T	G	.	.	MAF_INRAE=11.667;MAF_USDA=12.353
NC_035097.1	23382586	.	G	T	.	.	MAF_USDA=1.639
NC_035097.1	23382663	.	A	T	.	.	MAF_USDA=8.197
NC_035097.1	23382679	.	T	C	.	.	MAF_INRAE=3.333
NC_035097.1	23382700	.	C	T	.	.	MAF_INRAE=24.167
NC_035097.1	23382701	.	G	T	.	.	MAF_INRAE=18.333
NC_035097.1	23382715	.	A	C	.	.	MAF_INRAE=18.333
NC_035097.1	23382722	.	G	T	.	.	MAF_INRAE=17.5
NC_035097.1	23382750	.	A	C	.	.	MAF_USDA=7.377
NC_035097.1	23382759	.	G	A	.	.	MAF_INRAE=37.5
NC_035097.1	23382765	.	C	G	.	.	MAF_USDA=3.279
NC_035097.1	23382787	.	A	T	.	.	MAF_INRAE=35.833
NC_035097.1	23382793	.	T	C	.	.	MAF_INRAE=38.333
NC_035097.1	23382795	.	A	C	.	.	MAF_INRAE=41.667
NC_035097.1	23382813	.	T	C	.	.	MAF_INRAE=43.333
NC_035097.1	23382827	.	C	T	.	.	MAF_INRAE=15.0
NC_035097.1	23382845	.	C	T	.	.	MAF_INRAE=20.0
NC_035097.1	23382865	.	G	A	.	.	MAF_USDA=1.639
NC_035097.1	23382867	.	G	A	.	.	MAF_USDA=7.377
NC_035097.1	23382870	.	G	A	.	.	MAF_USDA=33.333
NC_035097.1	23382878	.	A	C	.	.	MAF_INRAE=31.667
NC_035097.1	23382908	.	A	T	.	.	MAF_INRAE=30.0
NC_035097.1	23382942	.	C	T	.	.	MAF_INRAE=30.0
NC_035097.1	23382962	.	T	C	.	.	MAF_INRAE=33.333
NC_035097.1	23382992	.	G	T	.	.	MAF_INRAE=37.5
NC_035097.1	23383015	.	C	T	.	.	MAF_INRAE=44.167
NC_035097.1	23383040	.	G	A	.	.	MAF_USDA=8.333
NC_035097.1	23383050	.	A	G	.	.	MAF_USDA=16.667
NC_035097.1	23383057	.	C	T	.	.	MAF_INRAE=33.333;MAF_USDA=20.833
NC_035097.1	23383060	.	C	T	.	.	MAF_INRAE=33.333;MAF_USDA=25.0
NC_035097.1	23383067	.	T	C	.	.	MAF_INRAE=30.833
NC_035097.1	23383082	.	G	T	.	.	MAF_INRAE=29.167
NC_035097.1	23383088	.	A	G	.	.	MAF_INRAE=29.167
NC_035097.1	23383097	.	A	G	.	.	MAF_INRAE=29.167
NC_035097.1	23383113	.	G	A	.	.	MAF_INRAE=28.333
NC_035097.1	23383127	.	T	A	.	.	MAF_INRAE=39.167
NC_035097.1	23383130	.	A	T	.	.	MAF_INRAE=39.167
NC_035097.1	23383160	.	C	T	.	.	MAF_INRAE=36.667
NC_035097.1	23383180	.	T	G	.	.	MAF_INRAE=40.0
NC_035097.1	23383182	.	A	G	.	.	MAF_INRAE=39.167
NC_035097.1	23383197	.	T	A	.	.	MAF_INRAE=39.167
NC_035097.1	23383206	.	G	C	.	.	MAF_INRAE=39.167
NC_035097.1	23383214	.	G	A	.	.	MAF_INRAE=39.167
NC_035097.1	23383218	.	A	G	.	.	MAF_INRAE=38.333
NC_035097.1	23383221	.	A	G	.	.	MAF_INRAE=37.5
NC_035097.1	23383227	.	G	A	.	.	MAF_INRAE=10.833
NC_035097.1	23383229	.	A	G	.	.	MAF_INRAE=35.0
NC_035097.1	23383232	.	G	A	.	.	MAF_INRAE=33.333
NC_035097.1	23383236	.	G	T	.	.	MAF_INRAE=33.333
NC_035097.1	23383238	.	T	C	.	.	MAF_INRAE=32.5
NC_035097.1	23383241	.	A	T	.	.	MAF_INRAE=10.833
NC_035097.1	23383285	.	T	C	.	.	MAF_INRAE=11.667;MAF_USDA=4.118
NC_035097.1	23383328	.	G	C	.	.	MAF_INRAE=11.667;MAF_USDA=3.529
NC_035097.1	23383406	.	G	T	.	.	MAF_INRAE=11.667;MAF_USDA=3.529
NC_035097.1	23383473	.	A	T	.	.	MAF_INRAE=11.667;MAF_USDA=2.941
NC_035097.1	23383493	.	A	G	.	.	MAF_INRAE=17.089;MAF_USDA=31.176
NC_035097.1	23383509	.	T	A	.	.	MAF_INRAE=17.089;MAF_USDA=25.294
NC_035097.1	23383577	.	A	C	.	.	MAF_USDA=1.639
NC_035097.1	23383612	.	C	A	.	.	MAF_USDA=3.529
NC_035097.1	23383700	.	T	G	.	.	MAF_USDA=9.016
NC_035097.1	23383746	.	T	G	.	.	MAF_INRAE=11.667;MAF_USDA=2.353
NC_035097.1	23383780	.	G	T	.	.	MAF_USDA=3.279
NC_035097.1	23383861	.	T	G	.	.	MAF_INRAE=11.667;MAF_USDA=2.941
NC_035097.1	23383961	.	G	A	.	.	MAF_INRAE=25.949;MAF_USDA=45.882
NC_035097.1	23384025	.	A	T	.	.	MAF_USDA=1.639
NC_035097.1	23384042	.	T	C	.	.	MAF_INRAE=17.089;MAF_USDA=25.294
NC_035097.1	23384143	.	G	A	.	.	MAF_USDA=1.639
NC_035097.1	23384155	.	C	T	.	.	MAF_INRAE=32.278;MAF_USDA=9.412
NC_035097.1	23384216	.	T	C	.	.	MAF_USDA=6.557
NC_035097.1	23384279	.	T	A	.	.	MAF_USDA=1.667
NC_035097.1	23384280	.	A	T	.	.	MAF_USDA=1.667
NC_035097.1	23384395	.	C	A	.	.	MAF_INRAE=10.0;MAF_USDA=1.667
NC_035097.1	23384408	.	T	G	.	.	MAF_USDA=7.059
NC_035097.1	23384468	.	C	A	.	.	MAF_USDA=4.918
NC_035097.1	23384491	.	G	T	.	.	MAF_USDA=1.639
NC_035097.1	23384508	.	A	C	.	.	MAF_USDA=4.118
NC_035097.1	23384513	.	T	C	.	.	MAF_INRAE=32.911;MAF_USDA=7.647
NC_035097.1	23384520	.	G	A	.	.	MAF_USDA=4.098
NC_035097.1	23384530	.	C	A	.	.	MAF_INRAE=11.667;MAF_USDA=3.529
NC_035097.1	23384555	.	A	C	.	.	MAF_USDA=1.639
NC_035097.1	23384617	.	G	T	.	.	MAF_INRAE=11.667;MAF_USDA=4.118
NC_035097.1	23384637	.	G	A	.	.	MAF_INRAE=10.833
NC_035097.1	23384644	.	G	A	.	.	MAF_USDA=1.639
NC_035097.1	23384710	.	G	A	.	.	MAF_INRAE=11.667;MAF_USDA=3.529
NC_035097.1	23384724	.	C	A	.	.	MAF_USDA=6.557
NC_035097.1	23384726	.	C	T	.	.	MAF_USDA=6.25
NC_035097.1	23384754	.	C	T	.	.	MAF_USDA=4.706
NC_035097.1	23384758	.	T	C	.	.	MAF_INRAE=11.667;MAF_USDA=3.529
NC_035097.1	23384773	.	A	C	.	.	MAF_INRAE=11.667;MAF_USDA=2.941
NC_035097.1	23384873	.	G	T	.	.	MAF_USDA=3.279
NC_035097.1	23384929	.	A	T	.	.	MAF_INRAE=10.0;MAF_USDA=3.529
NC_035097.1	23384931	.	C	A	.	.	MAF_USDA=4.918
NC_035097.1	23384944	.	A	G	.	.	MAF_INRAE=10.0;MAF_USDA=4.098
NC_035097.1	23384976	.	C	G	.	.	MAF_USDA=2.459
NC_035097.1	23385128	.	T	G	.	.	MAF_INRAE=11.667;MAF_USDA=3.529
NC_035097.1	23385162	.	C	T	.	.	MAF_USDA=6.557
NC_035097.1	23385204	.	A	G	.	.	MAF_INRAE=11.667;MAF_USDA=5.738
NC_035097.1	23385290	.	T	C	.	.	MAF_INRAE=17.089;MAF_USDA=38.824
NC_035097.1	23385327	.	C	T	.	.	MAF_USDA=4.118
NC_035097.1	23385328	.	G	A	.	.	MAF_USDA=6.557
NC_035097.1	23385416	.	C	A	.	.	MAF_USDA=4.918
NC_035097.1	23385557	.	T	C	.	.	MAF_USDA=2.353
NC_035097.1	23385572	.	G	T	.	.	MAF_INRAE=11.667;MAF_USDA=3.529
NC_035097.1	23385616	.	G	A	.	.	MAF_INRAE=11.667;MAF_USDA=3.529
NC_035097.1	23385696	.	G	A	.	.	MAF_USDA=6.557
NC_035097.1	23385713	.	C	A	.	.	MAF_USDA=5.738
NC_035097.1	23385736	.	A	T	.	.	MAF_INRAE=11.667;MAF_USDA=3.529
NC_035097.1	23385762	.	G	A	.	.	MAF_INRAE=12.5;MAF_USDA=3.529
NC_035097.1	23385803	.	C	G	.	.	MAF_INRAE=11.667;MAF_USDA=3.529
NC_035097.1	23385830	.	G	A	.	.	MAF_INRAE=9.167
NC_035097.1	23385837	.	G	A	.	.	MAF_INRAE=11.667;MAF_USDA=3.529
NC_035097.1	23385906	.	G	A	.	.	MAF_USDA=1.765
NC_035097.1	23385951	.	C	T	.	.	MAF_USDA=5.833
NC_035097.1	23386023	.	T	C	.	.	MAF_INRAE=11.667;MAF_USDA=4.098
NC_035097.1	23386046	.	A	T	.	.	MAF_INRAE=17.089;MAF_USDA=39.412
NC_035097.1	23386048	.	T	G	.	.	MAF_INRAE=11.667;MAF_USDA=3.529
NC_035097.1	23386068	.	C	A	.	.	MAF_USDA=1.639
NC_035097.1	23386251	.	T	G	.	.	MAF_INRAE=11.667;MAF_USDA=3.529
NC_035097.1	23386285	.	C	A	.	.	MAF_INRAE=15.789;MAF_USDA=5.294
NC_035097.1	23386456	.	G	A	.	.	MAF_USDA=6.557
NC_035097.1	23386601	.	C	T	.	.	MAF_INRAE=31.646;MAF_USDA=5.882
NC_035097.1	23386684	.	A	C	.	.	MAF_INRAE=11.667;MAF_USDA=4.098
NC_035097.1	23386685	.	C	G	.	.	MAF_INRAE=11.667;MAF_USDA=3.529
NC_035097.1	23386965	.	T	C	.	.	MAF_USDA=2.459
NC_035097.1	23387003	.	T	G	.	.	MAF_USDA=1.639
NC_035097.1	23387091	.	A	G	.	.	MAF_USDA=5.738
NC_035097.1	23387107	.	A	G	.	.	MAF_INRAE=8.861;MAF_USDA=34.118
NC_035097.1	23387129	.	C	T	.	.	MAF_USDA=6.25
NC_035097.1	23387212	.	G	A	.	.	MAF_INRAE=8.861;MAF_USDA=38.824
NC_035097.1	23387311	.	C	T	.	.	MAF_USDA=5.357
NC_035097.1	23387347	.	C	T	.	.	MAF_USDA=5.294
NC_035097.1	23387383	.	G	T	.	.	MAF_USDA=3.279
NC_035097.1	23387384	.	G	T	.	.	MAF_USDA=3.279
NC_035097.1	23387461	.	C	G	.	.	MAF_INRAE=8.861;MAF_USDA=39.412
NC_035097.1	23387493	.	C	T	.	.	MAF_INRAE=15.789;MAF_USDA=5.294
NC_035097.1	23387536	.	C	T	.	.	MAF_INRAE=8.861;MAF_USDA=39.412
NC_035097.1	23387689	.	G	A	.	.	MAF_INRAE=26.582;MAF_USDA=15.294
NC_035097.1	23387760	.	A	T	.	.	MAF_USDA=2.459
NC_035097.1	23387792	.	T	C	.	.	MAF_USDA=5.294
NC_035097.1	23387802	.	A	T	.	.	MAF_INRAE=17.722;MAF_USDA=42.353
NC_035097.1	23387924	.	C	T	.	.	MAF_INRAE=8.333;MAF_USDA=2.353
NC_035097.1	23387953	.	G	A	.	.	MAF_USDA=2.459
NC_035097.1	23387965	.	G	A	.	.	MAF_INRAE=11.667;MAF_USDA=3.529
NC_035097.1	23388004	.	G	A	.	.	MAF_INRAE=11.667;MAF_USDA=8.235
NC_035097.1	23388025	.	C	G	.	.	MAF_USDA=6.557
NC_035097.1	23388097	.	G	A	.	.	MAF_INRAE=11.667;MAF_USDA=3.529
NC_035097.1	23388154	.	C	T	.	.	MAF_USDA=5.738
NC_035097.1	23388215	.	A	G	.	.	MAF_USDA=3.529
NC_035097.1	23388231	.	C	T	.	.	MAF_USDA=1.765
NC_035097.1	23388244	.	A	G	.	.	MAF_INRAE=8.861;MAF_USDA=24.118
NC_035097.1	23388285	.	A	T	.	.	MAF_INRAE=26.316;MAF_USDA=16.471
NC_035097.1	23388332	.	C	A	.	.	MAF_USDA=6.557
NC_035097.1	23388340	.	C	T	.	.	MAF_USDA=7.377
NC_035097.1	23388345	.	A	G	.	.	MAF_INRAE=11.667;MAF_USDA=3.529
NC_035097.1	23388383	.	T	G	.	.	MAF_INRAE=17.722;MAF_USDA=42.941
NC_035097.1	23388467	.	T	A	.	.	MAF_USDA=5.294
NC_035097.1	23388604	.	A	T	.	.	MAF_USDA=1.19
NC_035097.1	23388699	.	C	A	.	.	MAF_INRAE=1.667
NC_035097.1	23388789	.	C	T	.	.	MAF_USDA=4.918
NC_035097.1	23388858	.	C	T	.	.	MAF_INRAE=26.582;MAF_USDA=10.0
NC_035097.1	23388859	.	G	A	.	.	MAF_USDA=3.529
NC_035097.1	23388872	.	G	T	.	.	MAF_USDA=2.353
NC_035097.1	23388890	.	T	C	.	.	MAF_USDA=1.639
NC_035097.1	23388925	.	G	A	.	.	MAF_INRAE=5.263;MAF_USDA=2.083
NC_035097.1	23388965	.	G	A	.	.	MAF_USDA=1.639
NC_035097.1	23389004	.	G	A	.	.	MAF_USDA=6.557
NC_035097.1	23389096	.	T	C	.	.	MAF_INRAE=11.667;MAF_USDA=3.529
NC_035097.1	23389143	.	G	T	.	.	MAF_USDA=4.918
NC_035097.1	23389294	.	A	G	.	.	MAF_INRAE=17.722;MAF_USDA=38.824
NC_035097.1	23389296	.	A	T	.	.	MAF_INRAE=11.667;MAF_USDA=2.941
NC_035097.1	23389319	.	C	T	.	.	MAF_INRAE=30.38;MAF_USDA=5.294
NC_035097.1	23389364	.	T	G	.	.	MAF_USDA=1.639
NC_035097.1	23389368	.	G	A	.	.	MAF_INRAE=15.833;MAF_USDA=4.918
NC_035097.1	23389397	.	C	G	.	.	MAF_USDA=3.279
NC_035097.1	23389580	.	C	A	.	.	MAF_USDA=6.25
NC_035097.1	23389589	.	G	A	.	.	MAF_INRAE=15.0
NC_035097.1	23389612	.	C	T	.	.	MAF_USDA=9.412
NC_035097.1	23389619	.	A	C	.	.	MAF_INRAE=11.667;MAF_USDA=3.529
NC_035097.1	23389621	.	G	T	.	.	MAF_USDA=4.098
NC_035097.1	23389625	.	G	A	.	.	MAF_USDA=2.459
NC_035097.1	23389659	.	T	G	.	.	MAF_INRAE=22.785;MAF_USDA=4.918
NC_035097.1	23389766	.	T	A	.	.	MAF_INRAE=27.215;MAF_USDA=10.119
NC_035097.1	23389800	.	T	A	.	.	MAF_INRAE=8.861;MAF_USDA=21.429
NC_035097.1	23389841	.	A	G	.	.	MAF_INRAE=15.789;MAF_USDA=5.294
NC_035097.1	23389935	.	C	T	.	.	MAF_USDA=4.098
NC_035097.1	23389992	.	G	A	.	.	MAF_INRAE=27.215;MAF_USDA=11.176
NC_035097.1	23390001	.	G	T	.	.	MAF_INRAE=11.667
NC_035097.1	23390010	.	C	T	.	.	MAF_USDA=2.459
NC_035097.1	23390165	.	T	C	.	.	MAF_INRAE=27.215;MAF_USDA=10.0
NC_035097.1	23390168	.	G	A	.	.	MAF_USDA=2.459
NC_035097.1	23390341	.	A	C	.	.	MAF_USDA=7.377
NC_035097.1	23390418	.	C	T	.	.	MAF_USDA=6.471
NC_035097.1	23390579	.	A	G	.	.	MAF_INRAE=6.329;MAF_USDA=42.941
NC_035097.1	23390608	.	T	G	.	.	MAF_USDA=2.941
NC_035097.1	23390613	.	A	T	.	.	MAF_INRAE=15.789;MAF_USDA=9.412
NC_035097.1	23390661	.	C	A	.	.	MAF_INRAE=10.833
NC_035097.1	23390665	.	C	T	.	.	MAF_INRAE=10.833
NC_035097.1	23390702	.	C	A	.	.	MAF_USDA=4.098
NC_035097.1	23390729	.	A	T	.	.	MAF_INRAE=11.667;MAF_USDA=3.529
NC_035097.1	23390761	.	A	G	.	.	MAF_INRAE=13.291;MAF_USDA=47.647
NC_035097.1	23390781	.	C	G	.	.	MAF_USDA=4.918
NC_035097.1	23390907	.	C	T	.	.	MAF_INRAE=4.43;MAF_USDA=27.059
NC_035097.1	23390909	.	T	G	.	.	MAF_INRAE=39.873;MAF_USDA=23.529
NC_035097.1	23390941	.	C	T	.	.	MAF_USDA=5.738
NC_035097.1	23390995	.	G	A	.	.	MAF_INRAE=5.263;MAF_USDA=21.765
NC_035097.1	23391000	.	G	T	.	.	MAF_INRAE=11.667;MAF_USDA=3.529
NC_035097.1	23391052	.	A	G	.	.	MAF_INRAE=15.789;MAF_USDA=5.294
NC_035097.1	23391076	.	G	C	.	.	MAF_INRAE=11.667;MAF_USDA=3.529
NC_035097.1	23391187	.	T	C	.	.	MAF_USDA=6.557
NC_035097.1	23391345	.	C	A	.	.	MAF_USDA=1.639
NC_035097.1	23391385	.	T	G	.	.	MAF_INRAE=6.329;MAF_USDA=41.765
NC_035097.1	23391386	.	A	G	.	.	MAF_USDA=4.098
NC_035097.1	23391422	.	G	A	.	.	MAF_INRAE=4.43;MAF_USDA=11.765
NC_035097.1	23391434	.	G	T	.	.	MAF_USDA=4.098
NC_035097.1	23391447	.	A	C	.	.	MAF_INRAE=15.833
NC_035097.1	23391542	.	G	A	.	.	MAF_INRAE=4.43;MAF_USDA=27.083
NC_035097.1	23391554	.	C	T	.	.	MAF_INRAE=11.667;MAF_USDA=3.529
NC_035097.1	23391572	.	C	T	.	.	MAF_USDA=1.639
NC_035097.1	23391582	.	A	C	.	.	MAF_INRAE=11.392;MAF_USDA=41.176
NC_035097.1	23391587	.	T	C	.	.	MAF_USDA=3.529
NC_035097.1	23391721	.	T	C	.	.	MAF_INRAE=15.833
NC_035097.1	23391770	.	C	T	.	.	MAF_USDA=1.176
NC_035097.1	23391771	.	G	A	.	.	MAF_INRAE=29.167;MAF_USDA=14.706
NC_035097.1	23391973	.	G	A	.	.	MAF_INRAE=8.861;MAF_USDA=8.824
NC_035097.1	23392034	.	C	A	.	.	MAF_INRAE=12.5;MAF_USDA=44.118
NC_035097.1	23392072	.	G	C	.	.	MAF_INRAE=15.0;MAF_USDA=47.561
NC_035097.1	23392192	.	G	T	.	.	MAF_USDA=1.639
NC_035097.1	23392316	.	A	T	.	.	MAF_INRAE=10.833;MAF_USDA=2.083
NC_035097.1	23392319	.	G	A	.	.	MAF_INRAE=10.833;MAF_USDA=2.353
NC_035097.1	23392361	.	G	T	.	.	MAF_INRAE=11.667;MAF_USDA=2.941
NC_035097.1	23392423	.	G	T	.	.	MAF_USDA=5.738
NC_035097.1	23392545	.	A	C	.	.	MAF_INRAE=15.19;MAF_USDA=40.588
NC_035097.1	23392604	.	C	T	.	.	MAF_INRAE=11.667;MAF_USDA=3.529
NC_035097.1	23392694	.	A	G	.	.	MAF_USDA=4.098
NC_035097.1	23392721	.	A	T	.	.	MAF_USDA=1.639
NC_035097.1	23392727	.	A	T	.	.	MAF_INRAE=1.667
NC_035097.1	23392750	.	G	A	.	.	MAF_INRAE=15.19;MAF_USDA=40.0
NC_035097.1	23392772	.	C	G	.	.	MAF_INRAE=15.19;MAF_USDA=40.0
NC_035097.1	23392857	.	T	C	.	.	MAF_INRAE=4.43;MAF_USDA=10.588
NC_035097.1	23392884	.	A	T	.	.	MAF_USDA=5.738
NC_035097.1	23392886	.	C	T	.	.	MAF_INRAE=11.667;MAF_USDA=3.529
NC_035097.1	23392920	.	T	A	.	.	MAF_INRAE=5.263;MAF_USDA=10.0
NC_035097.1	23392965	.	A	C	.	.	MAF_INRAE=15.833;MAF_USDA=3.279
NC_035097.1	23392975	.	T	G	.	.	MAF_USDA=2.459
NC_035097.1	23393026	.	C	T	.	.	MAF_USDA=5.738
NC_035097.1	23393064	.	G	A	.	.	MAF_INRAE=15.19;MAF_USDA=40.0
NC_035097.1	23393120	.	G	A	.	.	MAF_INRAE=11.667;MAF_USDA=4.706
NC_035097.1	23393179	.	A	T	.	.	MAF_INRAE=11.667;MAF_USDA=3.529
NC_035097.1	23393208	.	G	A	.	.	MAF_INRAE=15.789;MAF_USDA=7.059
NC_035097.1	23393212	.	T	G	.	.	MAF_INRAE=17.5;MAF_USDA=10.417
NC_035097.1	23393220	.	T	G	.	.	MAF_INRAE=15.19;MAF_USDA=18.75
NC_035097.1	23393329	.	C	A	.	.	MAF_USDA=4.918
NC_035097.1	23393382	.	A	G	.	.	MAF_INRAE=11.667;MAF_USDA=11.765
NC_035097.1	23393418	.	A	G	.	.	MAF_INRAE=1.667;MAF_USDA=5.738
NC_035097.1	23393426	.	G	T	.	.	MAF_INRAE=42.405;MAF_USDA=17.647
NC_035097.1	23393508	.	A	G	.	.	MAF_INRAE=15.823;MAF_USDA=40.0
NC_035097.1	23393535	.	A	G	.	.	MAF_USDA=4.098
NC_035097.1	23393651	.	A	G	.	.	MAF_INRAE=11.667;MAF_USDA=11.765
NC_035097.1	23393713	.	G	A	.	.	MAF_USDA=4.918
NC_035097.1	23393721	.	A	T	.	.	MAF_USDA=5.738
NC_035097.1	23393772	.	C	A	.	.	MAF_USDA=5.294
NC_035097.1	23393786	.	A	G	.	.	MAF_INRAE=33.544;MAF_USDA=43.529
NC_035097.1	23393791	.	G	A	.	.	MAF_INRAE=4.43;MAF_USDA=11.765
NC_035097.1	23393792	.	G	A	.	.	MAF_INRAE=1.667;MAF_USDA=11.176
NC_035097.1	23393927	.	G	C	.	.	MAF_USDA=4.918
NC_035097.1	23393966	.	C	A	.	.	MAF_USDA=4.918
NC_035097.1	23394039	.	A	C	.	.	MAF_USDA=3.333
NC_035097.1	23394042	.	T	A	.	.	MAF_USDA=3.333
NC_035097.1	23394090	.	G	A	.	.	MAF_USDA=1.667
NC_035097.1	23394107	.	G	A	.	.	MAF_USDA=5.833
NC_035097.1	23394200	.	C	A	.	.	MAF_INRAE=1.667;MAF_USDA=10.588
NC_035097.1	23394279	.	T	C	.	.	MAF_USDA=2.459
NC_035097.1	23394328	.	T	A	.	.	MAF_USDA=3.279
NC_035097.1	23394348	.	G	T	.	.	MAF_USDA=6.557
NC_035097.1	23394388	.	G	T	.	.	MAF_INRAE=11.667;MAF_USDA=10.588
NC_035097.1	23394393	.	G	T	.	.	MAF_USDA=7.647
NC_035097.1	23394474	.	C	A	.	.	MAF_USDA=2.459
NC_035097.1	23394477	.	C	T	.	.	MAF_USDA=4.098
NC_035097.1	23394509	.	G	A	.	.	MAF_INRAE=8.333;MAF_USDA=2.353
NC_035097.1	23394542	.	C	T	.	.	MAF_INRAE=13.924;MAF_USDA=39.412
NC_035097.1	23394552	.	C	G	.	.	MAF_INRAE=13.924;MAF_USDA=40.0
NC_035097.1	23394632	.	A	G	.	.	MAF_USDA=5.294
NC_035097.1	23394779	.	G	A	.	.	MAF_USDA=1.639
NC_035097.1	23394789	.	T	G	.	.	MAF_INRAE=10.0;MAF_USDA=3.529
NC_035097.1	23394965	.	C	A	.	.	MAF_USDA=3.529
NC_035097.1	23395021	.	C	T	.	.	MAF_USDA=14.583
NC_035097.1	23395038	.	A	G	.	.	MAF_INRAE=15.833;MAF_USDA=12.941
NC_035097.1	23395076	.	T	G	.	.	MAF_USDA=2.459
NC_035097.1	23395202	.	T	G	.	.	MAF_USDA=4.167
NC_035097.1	23395305	.	A	G	.	.	MAF_USDA=1.639
NC_035097.1	23395360	.	C	A	.	.	MAF_INRAE=1.667
NC_035097.1	23395376	.	G	C	.	.	MAF_INRAE=43.333;MAF_USDA=15.882
NC_035097.1	23395458	.	G	T	.	.	MAF_USDA=1.639
NC_035097.1	23395482	.	T	A	.	.	MAF_USDA=18.75
NC_035097.1	23395569	.	G	A	.	.	MAF_INRAE=14.167;MAF_USDA=7.627
NC_035097.1	23395650	.	G	A	.	.	MAF_USDA=18.235
NC_035097.1	23395687	.	C	T	.	.	MAF_USDA=1.639
NC_035097.1	23395722	.	C	T	.	.	MAF_USDA=4.706
NC_035097.1	23395814	.	A	G	.	.	MAF_INRAE=22.152;MAF_USDA=49.412
NC_035097.1	23395823	.	A	C	.	.	MAF_USDA=1.765
NC_035097.1	23395844	.	A	C	.	.	MAF_USDA=3.279
NC_035097.1	23395965	.	G	A	.	.	MAF_INRAE=11.667
NC_035097.1	23396054	.	C	A	.	.	MAF_INRAE=1.667
NC_035097.1	23396079	.	C	T	.	.	MAF_INRAE=4.167
NC_035097.1	23396299	.	A	G	.	.	MAF_INRAE=45.0
NC_035097.1	23396318	.	C	T	.	.	MAF_INRAE=12.5
NC_035097.1	23396376	.	G	A	.	.	MAF_INRAE=10.833;MAF_USDA=2.083
NC_035097.1	23396413	.	A	G	.	.	MAF_INRAE=15.0;MAF_USDA=16.471
NC_035097.1	23396418	.	T	C	.	.	MAF_INRAE=34.81;MAF_USDA=46.471
NC_035097.1	23396516	.	C	A	.	.	MAF_USDA=5.738
NC_035097.1	23396648	.	G	A	.	.	MAF_USDA=1.639
NC_035097.1	23396677	.	T	A	.	.	MAF_USDA=2.353
NC_035097.1	23396697	.	G	A	.	.	MAF_INRAE=1.667;MAF_USDA=9.016
NC_035097.1	23396700	.	T	C	.	.	MAF_INRAE=13.291;MAF_USDA=24.706
NC_035097.1	23396731	.	T	C	.	.	MAF_INRAE=47.468;MAF_USDA=25.882
NC_035097.1	23396744	.	G	A	.	.	MAF_INRAE=22.785;MAF_USDA=9.836
NC_035097.1	23396778	.	C	T	.	.	MAF_INRAE=1.667
NC_035097.1	23396875	.	T	A	.	.	MAF_INRAE=1.667
NC_035097.1	23396985	.	G	T	.	.	MAF_INRAE=15.789;MAF_USDA=12.941
NC_035097.1	23397140	.	G	T	.	.	MAF_USDA=9.412
NC_035097.1	23397147	.	T	G	.	.	MAF_INRAE=5.263;MAF_USDA=2.941
NC_035097.1	23397152	.	G	A	.	.	MAF_USDA=3.279
NC_035097.1	23397305	.	G	A	.	.	MAF_USDA=6.548
NC_035097.1	23397434	.	C	T	.	.	MAF_USDA=3.279
NC_035097.1	23397443	.	A	T	.	.	MAF_USDA=5.738
NC_035097.1	23397509	.	C	T	.	.	MAF_USDA=2.353
NC_035097.1	23397525	.	T	C	.	.	MAF_INRAE=12.5
NC_035097.1	23397594	.	T	G	.	.	MAF_INRAE=50.0;MAF_USDA=20.833
NC_035097.1	23397631	.	T	C	.	.	MAF_INRAE=4.43;MAF_USDA=11.765
NC_035097.1	23397637	.	G	A	.	.	MAF_INRAE=4.43;MAF_USDA=17.059
NC_035097.1	23397677	.	T	G	.	.	MAF_INRAE=4.43;MAF_USDA=17.059
NC_035097.1	23397686	.	T	A	.	.	MAF_INRAE=25.833;MAF_USDA=2.459
NC_035097.1	23397733	.	T	G	.	.	MAF_INRAE=1.667
NC_035097.1	23397760	.	G	T	.	.	MAF_USDA=4.118
NC_035097.1	23397818	.	T	C	.	.	MAF_INRAE=1.667
NC_035097.1	23397823	.	T	C	.	.	MAF_INRAE=34.81;MAF_USDA=46.471
NC_035097.1	23397926	.	A	C	.	.	MAF_USDA=1.639
NC_035097.1	23397960	.	T	C	.	.	MAF_USDA=9.016
NC_035097.1	23398134	.	C	A	.	.	MAF_USDA=5.882
NC_035097.1	23398233	.	C	A	.	.	MAF_USDA=1.639
NC_035097.1	23398274	.	A	G	.	.	MAF_INRAE=1.667
NC_035097.1	23398306	.	G	A	.	.	MAF_INRAE=46.835;MAF_USDA=42.941
NC_035097.1	23398341	.	C	A	.	.	MAF_INRAE=11.667;MAF_USDA=3.529
NC_035097.1	23398382	.	G	T	.	.	MAF_USDA=3.529
NC_035097.1	23398507	.	G	A	.	.	MAF_USDA=3.279
NC_035097.1	23398518	.	C	T	.	.	MAF_INRAE=15.833
NC_035097.1	23398543	.	G	A	.	.	MAF_INRAE=1.667
NC_035097.1	23398546	.	G	A	.	.	MAF_INRAE=9.167
NC_035097.1	23398695	.	C	T	.	.	MAF_INRAE=11.667;MAF_USDA=3.529
NC_035097.1	23398715	.	T	A	.	.	MAF_INRAE=11.667;MAF_USDA=3.529
NC_035097.1	23398766	.	G	C	.	.	MAF_INRAE=10.833
NC_035097.1	23398800	.	T	A	.	.	MAF_INRAE=15.789;MAF_USDA=13.529
NC_035097.1	23398836	.	C	T	.	.	MAF_USDA=4.118
NC_035097.1	23398852	.	T	A	.	.	MAF_USDA=1.639
NC_035097.1	23398862	.	C	A	.	.	MAF_USDA=2.459
NC_035097.1	23398870	.	G	A	.	.	MAF_INRAE=1.667;MAF_USDA=5.738
NC_035097.1	23398900	.	A	C	.	.	MAF_INRAE=1.667;MAF_USDA=2.459
NC_035097.1	23398939	.	C	T	.	.	MAF_USDA=2.459
NC_035097.1	23398951	.	A	T	.	.	MAF_INRAE=5.263;MAF_USDA=2.941
NC_035097.1	23398952	.	A	G	.	.	MAF_INRAE=11.667;MAF_USDA=3.529
NC_035097.1	23398955	.	T	G	.	.	MAF_INRAE=13.333;MAF_USDA=4.167
NC_035097.1	23399004	.	G	A	.	.	MAF_INRAE=15.789;MAF_USDA=12.353
NC_035097.1	23399011	.	T	A	.	.	MAF_USDA=5.738
NC_035097.1	23399053	.	A	C	.	.	MAF_INRAE=13.924;MAF_USDA=17.647
NC_035097.1	23399112	.	A	T	.	.	MAF_INRAE=11.667;MAF_USDA=3.571
NC_035097.1	23399141	.	T	G	.	.	MAF_INRAE=1.667;MAF_USDA=2.5
NC_035097.1	23399144	.	A	G	.	.	MAF_INRAE=17.5;MAF_USDA=2.5
NC_035097.1	23399192	.	G	A	.	.	MAF_USDA=4.918
NC_035097.1	23399210	.	T	A	.	.	MAF_USDA=3.279
NC_035097.1	23399221	.	A	G	.	.	MAF_INRAE=34.81;MAF_USDA=33.333
NC_035097.1	23399257	.	T	G	.	.	MAF_USDA=4.098
NC_035097.1	23399283	.	G	A	.	.	MAF_USDA=2.459
NC_035097.1	23399332	.	C	G	.	.	MAF_USDA=2.459
NC_035097.1	23399419	.	GAAT	GAAC	.	.	MAF_USDA=2.083
NC_035097.1	23399422	.	T	C	.	.	MAF_INRAE=10.833
NC_035097.1	23399461	.	C	T	.	.	MAF_USDA=1.639
NC_035097.1	23399470	.	T	G	.	.	MAF_INRAE=49.367;MAF_USDA=31.176
NC_035097.1	23399478	.	G	A	.	.	MAF_INRAE=40.506;MAF_USDA=17.647
NC_035097.1	23399482	.	A	T	.	.	MAF_USDA=2.353
NC_035097.1	23399542	.	C	T	.	.	MAF_INRAE=4.43;MAF_USDA=12.353
NC_035097.1	23399601	.	C	T	.	.	MAF_INRAE=11.667;MAF_USDA=2.941
NC_035097.1	23399649	.	G	T	.	.	MAF_INRAE=3.333;MAF_USDA=1.639
NC_035097.1	23399656	.	T	G	.	.	MAF_USDA=6.471
NC_035097.1	23399678	.	A	C	.	.	MAF_USDA=4.098
NC_035097.1	23399680	.	G	A	.	.	MAF_USDA=5.294
NC_035097.1	23399743	.	G	A	.	.	MAF_INRAE=5.263;MAF_USDA=2.083
NC_035097.1	23399849	.	A	T	.	.	MAF_USDA=3.529
NC_035097.1	23399926	.	G	A	.	.	MAF_INRAE=11.667;MAF_USDA=3.529
NC_035097.1	23400008	.	A	T	.	.	MAF_USDA=4.167
NC_035097.1	23400050	.	C	T	.	.	MAF_USDA=3.529
NC_035097.1	23400071	.	A	T	.	.	MAF_INRAE=11.667;MAF_USDA=3.529
NC_035097.1	23400172	.	G	A	.	.	MAF_INRAE=11.667;MAF_USDA=3.529
NC_035097.1	23400177	.	A	G	.	.	MAF_INRAE=13.333;MAF_USDA=14.706
NC_035097.1	23400181	.	A	G	.	.	MAF_USDA=18.824
NC_035097.1	23400227	.	G	A	.	.	MAF_USDA=8.235
NC_035097.1	23400270	.	A	G	.	.	MAF_INRAE=15.789;MAF_USDA=5.882
NC_035097.1	23400291	.	C	T	.	.	MAF_INRAE=10.833;MAF_USDA=3.529
NC_035097.1	23400293	.	A	C	.	.	MAF_USDA=4.098
NC_035097.1	23400312	.	G	C	.	.	MAF_USDA=18.824
NC_035097.1	23400321	.	G	A	.	.	MAF_INRAE=10.833;MAF_USDA=3.529
NC_035097.1	23400333	.	T	A	.	.	MAF_USDA=2.941
NC_035097.1	23400343	.	C	T	.	.	MAF_USDA=1.176
NC_035097.1	23400375	.	C	T	.	.	MAF_INRAE=16.456;MAF_USDA=12.353
NC_035097.1	23400398	.	T	C	.	.	MAF_INRAE=11.667;MAF_USDA=4.118
NC_035097.1	23400402	.	T	C	.	.	MAF_USDA=1.639
NC_035097.1	23400486	.	A	G	.	.	MAF_INRAE=11.667;MAF_USDA=3.529
NC_035097.1	23400520	.	G	C	.	.	MAF_INRAE=5.263;MAF_USDA=1.765
NC_035097.1	23400615	.	C	T	.	.	MAF_USDA=8.235
NC_035097.1	23400667	.	G	A	.	.	MAF_USDA=4.098
NC_035097.1	23400993	.	C	G	.	.	MAF_USDA=1.639
NC_035097.1	23401050	.	C	T	.	.	MAF_USDA=5.738
NC_035097.1	23401336	.	G	A	.	.	MAF_INRAE=11.667;MAF_USDA=3.529
NC_035097.1	23401346	.	A	T	.	.	MAF_INRAE=11.667;MAF_USDA=18.824
NC_035097.1	23401430	.	C	G	.	.	MAF_INRAE=12.025;MAF_USDA=18.75
NC_035097.1	23401490	.	A	T	.	.	MAF_INRAE=18.333;MAF_USDA=25.0
NC_035097.1	23401525	.	C	T	.	.	MAF_USDA=14.706
NC_035097.1	23401579	.	T	C	.	.	MAF_INRAE=10.833;MAF_USDA=15.294
NC_035097.1	23401686	.	T	C	.	.	MAF_INRAE=11.667;MAF_USDA=3.529
NC_035097.1	23401696	.	C	G	.	.	MAF_USDA=5.738
NC_035097.1	23401732	.	A	G	.	.	MAF_INRAE=11.667;MAF_USDA=14.706
NC_035097.1	23401827	.	G	T	.	.	MAF_USDA=6.25
NC_035097.1	23401856	.	C	A	.	.	MAF_USDA=1.639
NC_035097.1	23401861	.	T	C	.	.	MAF_INRAE=11.667;MAF_USDA=3.529
NC_035097.1	23402002	.	T	A	.	.	MAF_INRAE=1.667;MAF_USDA=3.529
NC_035097.1	23402189	.	G	T	.	.	MAF_USDA=1.639
NC_035097.1	23402211	.	G	A	.	.	MAF_USDA=10.0
NC_035097.1	23402227	.	T	A	.	.	MAF_INRAE=11.667;MAF_USDA=13.529
NC_035097.1	23402257	.	T	C	.	.	MAF_INRAE=1.667;MAF_USDA=2.941
NC_035097.1	23402267	.	A	G	.	.	MAF_INRAE=1.667;MAF_USDA=2.941
NC_035097.1	23402280	.	T	G	.	.	MAF_USDA=6.25
NC_035097.1	23402281	.	C	G	.	.	MAF_USDA=6.25
NC_035097.1	23402351	.	C	A	.	.	MAF_INRAE=13.333;MAF_USDA=16.471
NC_035097.1	23402441	.	A	C	.	.	MAF_USDA=1.639
NC_035097.1	23402487	.	G	A	.	.	MAF_INRAE=5.263;MAF_USDA=2.353
NC_035097.1	23402524	.	G	A	.	.	MAF_INRAE=1.667;MAF_USDA=3.529
NC_035097.1	23402576	.	C	T	.	.	MAF_USDA=3.529
NC_035097.1	23402698	.	G	A	.	.	MAF_USDA=5.738
NC_035097.1	23402748	.	C	T	.	.	MAF_USDA=1.639
NC_035097.1	23402761	.	C	T	.	.	MAF_USDA=1.765
NC_035097.1	23402770	.	C	G	.	.	MAF_USDA=1.639
NC_035097.1	23402848	.	C	T	.	.	MAF_INRAE=10.833;MAF_USDA=9.016
NC_035097.1	23402849	.	G	A	.	.	MAF_USDA=3.279
NC_035097.1	23402860	.	G	T	.	.	MAF_USDA=1.176
NC_035097.1	23402895	.	C	T	.	.	MAF_USDA=6.471
NC_035097.1	23402910	.	A	G	.	.	MAF_USDA=4.098
NC_035097.1	23402911	.	G	A	.	.	MAF_INRAE=24.051;MAF_USDA=36.471
NC_035097.1	23402949	.	T	A	.	.	MAF_INRAE=1.667
NC_035097.1	23402992	.	T	C	.	.	MAF_USDA=1.639
NC_035097.1	23403026	.	G	T	.	.	MAF_INRAE=32.278;MAF_USDA=30.0
NC_035097.1	23403045	.	T	C	.	.	MAF_USDA=6.471
NC_035097.1	23403055	.	T	A	.	.	MAF_INRAE=5.263;MAF_USDA=1.765
NC_035097.1	23403100	.	A	C	.	.	MAF_INRAE=11.667;MAF_USDA=12.353
NC_035097.1	23403204	.	A	G	.	.	MAF_INRAE=12.025;MAF_USDA=13.529
NC_035097.1	23403303	.	C	A	.	.	MAF_USDA=1.639
NC_035097.1	23403419	.	C	T	.	.	MAF_INRAE=32.911;MAF_USDA=30.0
NC_035097.1	23403420	.	C	T	.	.	MAF_INRAE=36.667;MAF_USDA=30.0
NC_035097.1	23403425	.	T	C	.	.	MAF_INRAE=1.667;MAF_USDA=2.941
NC_035097.1	23403565	.	C	T	.	.	MAF_USDA=5.294
NC_035097.1	23403617	.	G	A	.	.	MAF_USDA=4.918
NC_035097.1	23403698	.	G	T	.	.	MAF_INRAE=11.667;MAF_USDA=13.529
NC_035097.1	23403729	.	A	C	.	.	MAF_INRAE=1.667;MAF_USDA=2.941
NC_035097.1	23403868	.	A	T	.	.	MAF_INRAE=10.0
NC_035097.1	23403943	.	T	C	.	.	MAF_INRAE=11.667;MAF_USDA=4.098
NC_035097.1	23403962	.	C	A	.	.	MAF_INRAE=13.333;MAF_USDA=7.059
NC_035097.1	23404044	.	C	G	.	.	MAF_USDA=1.639
NC_035097.1	23404093	.	T	A	.	.	MAF_USDA=4.918
NC_035097.1	23404096	.	T	A	.	.	MAF_USDA=4.918
NC_035097.1	23404299	.	C	A	.	.	MAF_INRAE=22.152;MAF_USDA=27.647
NC_035097.1	23404396	.	G	A	.	.	MAF_INRAE=12.025;MAF_USDA=5.882
NC_035097.1	23404413	.	G	A	.	.	MAF_INRAE=10.833;MAF_USDA=9.016
NC_035097.1	23404503	.	T	C	.	.	MAF_INRAE=21.519;MAF_USDA=24.118
NC_035097.1	23404599	.	C	G	.	.	MAF_INRAE=1.667
NC_035097.1	23404605	.	C	T	.	.	MAF_INRAE=12.025;MAF_USDA=18.824
NC_035097.1	23404712	.	C	T	.	.	MAF_INRAE=1.667;MAF_USDA=5.882
NC_035097.1	23404984	.	C	A	.	.	MAF_USDA=3.39
NC_035097.1	23404994	.	G	A	.	.	MAF_USDA=11.905
NC_035097.1	23405000	.	G	T	.	.	MAF_USDA=15.244
NC_035097.1	23405623	.	T	G	.	.	MAF_INRAE=1.667;MAF_USDA=2.353
NC_035097.1	23405624	.	A	T	.	.	MAF_USDA=2.353
NC_035097.1	23405631	.	C	T	.	.	MAF_USDA=4.098
NC_035097.1	23405651	.	A	G	.	.	MAF_USDA=9.836
NC_035097.1	23405683	.	A	G	.	.	MAF_USDA=1.639
NC_035097.1	23405725	.	T	A	.	.	MAF_INRAE=1.667;MAF_USDA=6.25
NC_035097.1	23405728	.	A	C	.	.	MAF_INRAE=1.667;MAF_USDA=6.25
NC_035097.1	23405730	.	A	C	.	.	MAF_INRAE=1.667;MAF_USDA=6.25
NC_035097.1	23405814	.	A	C	.	.	MAF_INRAE=1.667;MAF_USDA=2.353
NC_035097.1	23405835	.	T	A	.	.	MAF_USDA=3.279
NC_035097.1	23405850	.	G	A	.	.	MAF_USDA=2.459
NC_035097.1	23405899	.	A	C	.	.	MAF_INRAE=12.025;MAF_USDA=12.353
NC_035097.1	23405900	.	G	A	.	.	MAF_USDA=3.279
NC_035097.1	23405907	.	G	A	.	.	MAF_INRAE=12.025;MAF_USDA=13.529
NC_035097.1	23405925	.	T	C	.	.	MAF_INRAE=22.152;MAF_USDA=28.235
NC_035097.1	23405947	.	C	A	.	.	MAF_INRAE=1.667;MAF_USDA=2.353
NC_035097.1	23405968	.	T	C	.	.	MAF_INRAE=15.789;MAF_USDA=5.294
NC_035097.1	23406029	.	G	A	.	.	MAF_USDA=1.639
NC_035097.1	23406090	.	G	T	.	.	MAF_USDA=4.918
NC_035097.1	23406149	.	T	G	.	.	MAF_INRAE=11.667;MAF_USDA=4.098
NC_035097.1	23406180	.	T	C	.	.	MAF_INRAE=10.833
NC_035097.1	23406197	.	T	G	.	.	MAF_USDA=3.279
NC_035097.1	23406217	.	A	C	.	.	MAF_INRAE=10.0
NC_035097.1	23406220	.	G	A	.	.	MAF_USDA=1.639
NC_035097.1	23406229	.	T	G	.	.	MAF_INRAE=22.152;MAF_USDA=27.059
NC_035097.1	23406239	.	G	A	.	.	MAF_INRAE=11.667
NC_035097.1	23406311	.	C	T	.	.	MAF_INRAE=10.833;MAF_USDA=3.529
NC_035097.1	23406314	.	C	T	.	.	MAF_USDA=4.167
NC_035097.1	23406315	.	G	A	.	.	MAF_INRAE=10.833
NC_035097.1	23406374	.	C	A	.	.	MAF_INRAE=11.667;MAF_USDA=3.571
NC_035097.1	23406385	.	T	C	.	.	MAF_INRAE=5.263;MAF_USDA=1.765
NC_035097.1	23406492	.	A	G	.	.	MAF_USDA=2.459
NC_035097.1	23406783	.	T	C	.	.	MAF_INRAE=22.152;MAF_USDA=29.412
NC_035097.1	23406818	.	A	C	.	.	MAF_USDA=1.639
NC_035097.1	23406832	.	C	T	.	.	MAF_USDA=3.279
NC_035097.1	23407010	.	T	G	.	.	MAF_INRAE=11.667;MAF_USDA=3.529
NC_035097.1	23407092	.	C	A	.	.	MAF_USDA=1.639
NC_035097.1	23407121	.	A	G	.	.	MAF_INRAE=22.152;MAF_USDA=30.0
NC_035097.1	23407284	.	G	A	.	.	MAF_USDA=1.639
NC_035097.1	23407392	.	C	T	.	.	MAF_INRAE=15.789;MAF_USDA=8.333
NC_035097.1	23407397	.	C	T	.	.	MAF_INRAE=15.789;MAF_USDA=8.333
NC_035097.1	23407438	.	G	A	.	.	MAF_INRAE=13.291;MAF_USDA=24.118
NC_035097.1	23407509	.	G	T	.	.	MAF_USDA=3.529
NC_035097.1	23407511	.	A	G	.	.	MAF_USDA=1.639
NC_035097.1	23407533	.	G	A	.	.	MAF_INRAE=5.263;MAF_USDA=4.167
NC_035097.1	23407623	.	C	T	.	.	MAF_USDA=25.294
NC_035097.1	23407691	.	G	A	.	.	MAF_USDA=3.529
NC_035097.1	23407796	.	A	G	.	.	MAF_USDA=2.353
NC_035097.1	23407938	.	G	T	.	.	MAF_USDA=3.529
NC_035097.1	23407996	.	T	A	.	.	MAF_USDA=6.25
NC_035097.1	23408003	.	C	T	.	.	MAF_USDA=6.25
NC_035097.1	23408026	.	G	T	.	.	MAF_USDA=1.639
NC_035097.1	23408061	.	C	G	.	.	MAF_USDA=3.279
NC_035097.1	23408086	.	G	C	.	.	MAF_INRAE=1.667
NC_035097.1	23408106	.	G	A	.	.	MAF_USDA=3.279
NC_035097.1	23408110	.	G	T	.	.	MAF_USDA=3.279
NC_035097.1	23408347	.	A	G	.	.	MAF_USDA=2.353
NC_035097.1	23408541	.	A	C	.	.	MAF_USDA=1.176
NC_035097.1	23408549	.	T	C	.	.	MAF_INRAE=13.333;MAF_USDA=4.706
NC_035097.1	23408595	.	A	G	.	.	MAF_USDA=1.639
NC_035097.1	23408657	.	G	C	.	.	MAF_USDA=1.765
NC_035097.1	23408660	.	A	T	.	.	MAF_USDA=1.639
NC_035097.1	23408663	.	A	C	.	.	MAF_USDA=2.941
NC_035097.1	23408668	.	A	G	.	.	MAF_USDA=19.412
NC_035097.1	23408704	.	C	T	.	.	MAF_INRAE=1.667
NC_035097.1	23408716	.	A	G	.	.	MAF_USDA=4.098
NC_035097.1	23408778	.	T	C	.	.	MAF_INRAE=12.5;MAF_USDA=3.529
NC_035097.1	23408832	.	T	C	.	.	MAF_INRAE=12.025;MAF_USDA=14.118
NC_035097.1	23408843	.	C	T	.	.	MAF_INRAE=37.975;MAF_USDA=17.059
NC_035097.1	23408867	.	T	A	.	.	MAF_USDA=2.083
NC_035097.1	23408974	.	C	T	.	.	MAF_INRAE=37.975;MAF_USDA=17.059
NC_035097.1	23408982	.	T	C	.	.	MAF_INRAE=13.333;MAF_USDA=25.882
NC_035097.1	23408985	.	T	C	.	.	MAF_INRAE=12.025;MAF_USDA=5.882
NC_035097.1	23409007	.	A	T	.	.	MAF_INRAE=13.333;MAF_USDA=3.529
NC_035097.1	23409011	.	C	T	.	.	MAF_USDA=4.118
NC_035097.1	23409028	.	C	T	.	.	MAF_USDA=2.083
NC_035097.1	23409157	.	C	T	.	.	MAF_INRAE=5.263;MAF_USDA=6.471
NC_035097.1	23409194	.	C	T	.	.	MAF_INRAE=10.0
NC_035097.1	23409298	.	G	A	.	.	MAF_USDA=4.762
NC_035097.1	23409383	.	G	A	.	.	MAF_INRAE=1.667;MAF_USDA=14.583
NC_035097.1	23409462	.	A	C	.	.	MAF_USDA=2.083
NC_035097.1	23409463	.	G	A	.	.	MAF_USDA=2.083
NC_035097.1	23409614	.	C	T	.	.	MAF_INRAE=1.667
NC_035097.1	23409656	.	G	A	.	.	MAF_USDA=15.476
NC_035097.1	23409718	.	G	T	.	.	MAF_INRAE=1.667
NC_035097.1	23409749	.	G	A	.	.	MAF_USDA=1.807
NC_035097.1	23409768	.	G	T	.	.	MAF_USDA=21.687
NC_035097.1	23409788	.	A	T	.	.	MAF_INRAE=5.263;MAF_USDA=1.205
NC_035097.1	23409836	.	T	A	.	.	MAF_USDA=4.237
NC_035097.1	23409876	.	C	T	.	.	MAF_INRAE=22.152;MAF_USDA=4.167
NC_035097.1	23410014	.	G	A	.	.	MAF_INRAE=15.789;MAF_USDA=5.882
NC_035097.1	23410043	.	G	A	.	.	MAF_INRAE=13.333;MAF_USDA=3.571
NC_035097.1	23410096	.	G	C	.	.	MAF_INRAE=1.667;MAF_USDA=6.25
NC_035097.1	23410097	.	T	A	.	.	MAF_INRAE=1.667;MAF_USDA=2.976
NC_035097.1	23410102	.	C	T	.	.	MAF_INRAE=1.667;MAF_USDA=25.595
NC_035097.1	23410232	.	A	T	.	.	MAF_USDA=3.333
NC_035097.1	23410248	.	C	T	.	.	MAF_USDA=5.952
NC_035097.1	23410270	.	T	C	.	.	MAF_INRAE=10.0
NC_035097.1	23410308	.	C	A	.	.	MAF_INRAE=34.81;MAF_USDA=32.143
NC_035097.1	23410350	.	C	A	.	.	MAF_USDA=1.667
NC_035097.1	23410406	.	C	T	.	.	MAF_INRAE=15.789;MAF_USDA=5.294
NC_035097.1	23410504	.	C	T	.	.	MAF_USDA=3.279
NC_035097.1	23410528	.	C	T	.	.	MAF_USDA=7.377
NC_035097.1	23410713	.	C	T	.	.	MAF_USDA=4.098
NC_035097.1	23410729	.	G	A	.	.	MAF_USDA=2.941
NC_035097.1	23410858	.	C	A	.	.	MAF_USDA=2.083
NC_035097.1	23410946	.	T	A	.	.	MAF_USDA=4.098
NC_035097.1	23410981	.	T	G	.	.	MAF_USDA=1.639
NC_035097.1	23411027	.	C	T	.	.	MAF_USDA=2.459
NC_035097.1	23411123	.	T	C	.	.	MAF_USDA=1.639
NC_035097.1	23411133	.	C	A	.	.	MAF_USDA=2.459
NC_035097.1	23411198	.	G	A	.	.	MAF_INRAE=3.165;MAF_USDA=29.412
NC_035097.1	23411329	.	T	A	.	.	MAF_USDA=5.294
NC_035097.1	23411368	.	C	T	.	.	MAF_USDA=8.235
NC_035097.1	23411407	.	G	A	.	.	MAF_INRAE=1.667
NC_035097.1	23411427	.	T	C	.	.	MAF_USDA=6.25
NC_035097.1	23411452	.	T	C	.	.	MAF_INRAE=13.333;MAF_USDA=3.529
NC_035097.1	23411590	.	T	G	.	.	MAF_USDA=1.639
NC_035097.1	23411592	.	G	A	.	.	MAF_USDA=1.639
NC_035097.1	23411637	.	G	A	.	.	MAF_INRAE=12.5
NC_035097.1	23411654	.	T	C	.	.	MAF_INRAE=15.789;MAF_USDA=18.824
NC_035097.1	23411708	.	T	G	.	.	MAF_USDA=1.176
NC_035097.1	23411747	.	C	T	.	.	MAF_INRAE=1.667;MAF_USDA=24.706
NC_035097.1	23411752	.	C	T	.	.	MAF_USDA=8.333
NC_035097.1	23411798	.	T	C	.	.	MAF_INRAE=25.0;MAF_USDA=35.294
NC_035097.1	23411836	.	T	G	.	.	MAF_INRAE=15.789;MAF_USDA=17.647
NC_035097.1	23411840	.	G	T	.	.	MAF_USDA=1.639
NC_035097.1	23412033	.	C	G	.	.	MAF_INRAE=1.667
NC_035097.1	23412057	.	G	T	.	.	MAF_INRAE=1.667
NC_035097.1	23412128	.	C	A	.	.	MAF_INRAE=10.0
NC_035097.1	23412185	.	T	G	.	.	MAF_INRAE=15.789;MAF_USDA=5.294
NC_035097.1	23412223	.	G	T	.	.	MAF_INRAE=10.0;MAF_USDA=10.656
NC_035097.1	23412250	.	T	A	.	.	MAF_USDA=1.176
NC_035097.1	23412348	.	A	T	.	.	MAF_INRAE=13.333;MAF_USDA=3.529
NC_035097.1	23412353	.	G	A	.	.	MAF_USDA=2.459
NC_035097.1	23412499	.	T	A	.	.	MAF_INRAE=11.667;MAF_USDA=21.176
NC_035097.1	23412535	.	T	A	.	.	MAF_USDA=3.279
NC_035097.1	23412736	.	C	A	.	.	MAF_USDA=2.353
NC_035097.1	23412811	.	C	T	.	.	MAF_USDA=1.639
NC_035097.1	23412866	.	C	G	.	.	MAF_INRAE=3.165;MAF_USDA=34.118
NC_035097.1	23412903	.	C	A	.	.	MAF_INRAE=10.0
NC_035097.1	23412939	.	C	T	.	.	MAF_INRAE=13.333;MAF_USDA=3.529
NC_035097.1	23412991	.	G	A	.	.	MAF_INRAE=5.263;MAF_USDA=6.471
NC_035097.1	23413062	.	C	G	.	.	MAF_INRAE=3.165;MAF_USDA=33.529
NC_035097.1	23413313	.	C	A	.	.	MAF_USDA=1.639
NC_035097.1	23413314	.	G	A	.	.	MAF_USDA=2.459
NC_035097.1	23413321	.	C	G	.	.	MAF_INRAE=10.0
NC_035097.1	23413359	.	C	A	.	.	MAF_INRAE=15.789;MAF_USDA=17.647
NC_035097.1	23413467	.	T	C	.	.	MAF_USDA=1.639
NC_035097.1	23413526	.	G	A	.	.	MAF_USDA=1.765
NC_035097.1	23413569	.	T	C	.	.	MAF_USDA=21.176
NC_035097.1	23413628	.	C	A	.	.	MAF_INRAE=3.165;MAF_USDA=34.706
NC_035097.1	23413649	.	G	A	.	.	MAF_USDA=4.167
NC_035097.1	23413650	.	T	G	.	.	MAF_USDA=2.083
NC_035097.1	23413869	.	G	A	.	.	MAF_USDA=4.918
NC_035097.1	23414114	.	G	A	.	.	MAF_USDA=1.639
NC_035097.1	23414121	.	G	T	.	.	MAF_INRAE=3.165;MAF_USDA=35.294
NC_035097.1	23414122	.	G	T	.	.	MAF_INRAE=2.5;MAF_USDA=35.294
NC_035097.1	23414187	.	T	C	.	.	MAF_USDA=5.294
NC_035097.1	23414192	.	C	A	.	.	MAF_INRAE=47.368;MAF_USDA=4.098
NC_035097.1	23414349	.	G	A	.	.	MAF_USDA=1.639
NC_035097.1	23414384	.	G	A	.	.	MAF_USDA=1.639
NC_035097.1	23414450	.	T	C	.	.	MAF_INRAE=22.785;MAF_USDA=4.918
NC_035097.1	23414474	.	G	T	.	.	MAF_INRAE=3.165;MAF_USDA=33.529
NC_035097.1	23414502	.	G	C	.	.	MAF_INRAE=42.405;MAF_USDA=25.882
NC_035097.1	23414562	.	C	T	.	.	MAF_INRAE=12.658;MAF_USDA=17.647
NC_035097.1	23414600	.	A	G	.	.	MAF_INRAE=3.165;MAF_USDA=11.176
NC_035097.1	23414636	.	T	G	.	.	MAF_INRAE=3.165;MAF_USDA=10.588
NC_035097.1	23414653	.	G	T	.	.	MAF_USDA=6.557
NC_035097.1	23414671	.	G	A	.	.	MAF_USDA=6.25
NC_035097.1	23414743	.	C	T	.	.	MAF_USDA=3.279
NC_035097.1	23414876	.	T	C	.	.	MAF_INRAE=34.81;MAF_USDA=8.235
NC_035097.1	23414933	.	G	A	.	.	MAF_USDA=6.25
NC_035097.1	23415045	.	G	T	.	.	MAF_INRAE=10.0;MAF_USDA=5.294
NC_035097.1	23415046	.	T	C	.	.	MAF_INRAE=10.0;MAF_USDA=5.294
NC_035097.1	23415047	.	A	T	.	.	MAF_USDA=3.279
NC_035097.1	23415105	.	A	G	.	.	MAF_INRAE=13.924;MAF_USDA=45.882
NC_035097.1	23415168	.	A	T	.	.	MAF_INRAE=15.789;MAF_USDA=5.294
NC_035097.1	23415478	.	C	A	.	.	MAF_USDA=6.25
NC_035097.1	23415514	.	G	A	.	.	MAF_USDA=1.639
NC_035097.1	23415541	.	C	A	.	.	MAF_USDA=5.882
NC_035097.1	23415590	.	G	A	.	.	MAF_INRAE=3.165;MAF_USDA=16.471
NC_035097.1	23415607	.	T	G	.	.	MAF_INRAE=5.263;MAF_USDA=1.176
NC_035097.1	23415718	.	G	A	.	.	MAF_INRAE=5.263;MAF_USDA=2.083
NC_035097.1	23415833	.	A	G	.	.	MAF_USDA=4.918
NC_035097.1	23415855	.	C	T	.	.	MAF_USDA=3.279
NC_035097.1	23415903	.	T	G	.	.	MAF_INRAE=2.532;MAF_USDA=10.417
NC_035097.1	23415987	.	A	G	.	.	MAF_INRAE=12.658;MAF_USDA=23.529
NC_035097.1	23416072	.	G	T	.	.	MAF_INRAE=1.667
NC_035097.1	23416397	.	C	T	.	.	MAF_USDA=6.25
NC_035097.1	23416423	.	A	T	.	.	MAF_INRAE=3.165;MAF_USDA=12.353
NC_035097.1	23416763	.	A	G	.	.	MAF_INRAE=7.595;MAF_USDA=17.647
NC_035097.1	23416792	.	T	A	.	.	MAF_INRAE=5.263;MAF_USDA=2.083
NC_035097.1	23416825	.	G	T	.	.	MAF_USDA=4.098
NC_035097.1	23416838	.	C	T	.	.	MAF_INRAE=3.165;MAF_USDA=11.765
NC_035097.1	23417019	.	C	T	.	.	MAF_INRAE=10.0;MAF_USDA=1.176
NC_035097.1	23417084	.	C	T	.	.	MAF_USDA=6.25
NC_035097.1	23417158	.	C	A	.	.	MAF_USDA=3.279
NC_035097.1	23417220	.	C	T	.	.	MAF_INRAE=26.582;MAF_USDA=10.0
NC_035097.1	23417250	.	G	T	.	.	MAF_USDA=4.098
NC_035097.1	23417260	.	C	T	.	.	MAF_USDA=17.059
NC_035097.1	23417289	.	G	T	.	.	MAF_USDA=6.471
NC_035097.1	23417379	.	C	T	.	.	MAF_INRAE=27.848;MAF_USDA=20.0
NC_035097.1	23417594	.	G	A	.	.	MAF_INRAE=3.165;MAF_USDA=11.176
NC_035097.1	23417679	.	G	C	.	.	MAF_USDA=20.588
NC_035097.1	23417700	.	G	T	.	.	MAF_INRAE=27.848;MAF_USDA=20.588
NC_035097.1	23417744	.	GTTTTTT	GTTTTTA	.	.	MAF_USDA=10.417
NC_035097.1	23417749	.	T	G	.	.	MAF_INRAE=1.667
NC_035097.1	23417796	.	G	A	.	.	MAF_USDA=4.918
NC_035097.1	23417831	.	G	A	.	.	MAF_USDA=6.471
NC_035097.1	23417842	.	T	G	.	.	MAF_USDA=4.098
NC_035097.1	23417887	.	T	G	.	.	MAF_USDA=21.176
NC_035097.1	23418043	.	T	C	.	.	MAF_INRAE=24.051;MAF_USDA=44.706
NC_035097.1	23418064	.	A	C	.	.	MAF_INRAE=37.342;MAF_USDA=16.471
NC_035097.1	23418065	.	C	A	.	.	MAF_INRAE=47.5;MAF_USDA=27.059
NC_035097.1	23418074	.	C	T	.	.	MAF_INRAE=37.342;MAF_USDA=16.471
NC_035097.1	23418122	.	T	A	.	.	MAF_INRAE=37.975;MAF_USDA=37.647
NC_035097.1	23418130	.	G	T	.	.	MAF_INRAE=1.667
NC_035097.1	23418143	.	G	A	.	.	MAF_INRAE=10.0;MAF_USDA=7.647
NC_035097.1	23418210	.	G	A	.	.	MAF_INRAE=33.333
NC_035097.1	23418394	.	T	A	.	.	MAF_INRAE=10.0
NC_035097.1	23418410	.	C	T	.	.	MAF_INRAE=27.215;MAF_USDA=4.918
NC_035097.1	23418419	.	T	A	.	.	MAF_INRAE=10.0
NC_035097.1	23418433	.	C	T	.	.	MAF_USDA=10.417
NC_035097.1	23418465	.	T	C	.	.	MAF_USDA=41.667
NC_035097.1	23418504	.	T	C	.	.	MAF_USDA=2.459
NC_035097.1	23418523	.	T	A	.	.	MAF_INRAE=47.368;MAF_USDA=4.918
NC_035097.1	23418527	.	A	T	.	.	MAF_INRAE=37.975;MAF_USDA=18.75
NC_035097.1	23418590	.	T	A	.	.	MAF_INRAE=37.975;MAF_USDA=37.647
NC_035097.1	23418632	.	T	C	.	.	MAF_USDA=2.083
NC_035097.1	23418664	.	G	A	.	.	MAF_INRAE=8.333;MAF_USDA=2.353
NC_035097.1	23418705	.	G	A	.	.	MAF_INRAE=37.975;MAF_USDA=37.647
NC_035097.1	23418801	.	G	A	.	.	MAF_USDA=4.706
NC_035097.1	23418805	.	C	A	.	.	MAF_USDA=3.279
NC_035097.1	23418892	.	G	T	.	.	MAF_INRAE=8.333;MAF_USDA=2.353
NC_035097.1	23418924	.	A	G	.	.	MAF_INRAE=37.342;MAF_USDA=16.471
NC_035097.1	23418954	.	T	C	.	.	MAF_USDA=1.639
NC_035097.1	23418983	.	C	T	.	.	MAF_INRAE=13.333;MAF_USDA=3.571
NC_035097.1	23419000	.	T	C	.	.	MAF_USDA=2.459
NC_035097.1	23419155	.	C	A	.	.	MAF_INRAE=15.789;MAF_USDA=5.294
NC_035097.1	23419164	.	A	G	.	.	MAF_INRAE=36.709;MAF_USDA=35.294
NC_035097.1	23419303	.	T	G	.	.	MAF_INRAE=34.81;MAF_USDA=4.918
NC_035097.1	23419410	.	G	A	.	.	MAF_INRAE=10.0;MAF_USDA=1.176
NC_035097.1	23419427	.	G	A	.	.	MAF_INRAE=37.342;MAF_USDA=24.706
NC_035097.1	23419534	.	A	C	.	.	MAF_INRAE=37.342;MAF_USDA=30.588
NC_035097.1	23419627	.	T	C	.	.	MAF_INRAE=36.709;MAF_USDA=30.588
NC_035097.1	23419684	.	G	A	.	.	MAF_INRAE=37.342;MAF_USDA=24.706
NC_035097.1	23419689	.	T	A	.	.	MAF_INRAE=37.342;MAF_USDA=24.706
NC_035097.1	23419713	.	G	A	.	.	MAF_INRAE=8.333;MAF_USDA=2.353
NC_035097.1	23419740	.	C	T	.	.	MAF_USDA=6.25
NC_035097.1	23419776	.	C	T	.	.	MAF_USDA=1.639
NC_035097.1	23419942	.	A	G	.	.	MAF_INRAE=10.0;MAF_USDA=2.083
NC_035097.1	23419952	.	T	G	.	.	MAF_INRAE=36.709;MAF_USDA=29.412
NC_035097.1	23419958	.	C	A	.	.	MAF_USDA=1.765
NC_035097.1	23419973	.	T	A	.	.	MAF_USDA=1.639
NC_035097.1	23420063	.	C	T	.	.	MAF_USDA=1.639
NC_035097.1	23420111	.	C	T	.	.	MAF_USDA=9.836
NC_035097.1	23420142	.	A	T	.	.	MAF_INRAE=1.667
NC_035097.1	23420157	.	G	T	.	.	MAF_INRAE=34.81;MAF_USDA=5.738
NC_035097.1	23420276	.	C	A	.	.	MAF_USDA=3.279
NC_035097.1	23420300	.	T	C	.	.	MAF_INRAE=25.316;MAF_USDA=45.294
NC_035097.1	23420304	.	G	A	.	.	MAF_INRAE=37.342;MAF_USDA=17.059
NC_035097.1	23420439	.	A	C	.	.	MAF_USDA=1.639
NC_035097.1	23420473	.	C	T	.	.	MAF_INRAE=5.0
NC_035097.1	23420503	.	G	A	.	.	MAF_INRAE=5.263;MAF_USDA=1.765
NC_035097.1	23420518	.	T	C	.	.	MAF_INRAE=25.316;MAF_USDA=44.118
NC_035097.1	23420526	.	G	A	.	.	MAF_INRAE=1.667
NC_035097.1	23420674	.	G	A	.	.	MAF_USDA=7.059
NC_035097.1	23420675	.	G	A	.	.	MAF_USDA=1.639
NC_035097.1	23420788	.	A	G	.	.	MAF_USDA=30.0
NC_035097.1	23420862	.	G	A	.	.	MAF_USDA=1.639
NC_035097.1	23420916	.	G	T	.	.	MAF_USDA=1.639
NC_035097.1	23421028	.	A	T	.	.	MAF_INRAE=13.333;MAF_USDA=20.833
NC_035097.1	23421029	.	T	A	.	.	MAF_USDA=16.667
NC_035097.1	23421031	.	T	A	.	.	MAF_USDA=14.583
NC_035097.1	23421032	.	T	A	.	.	MAF_USDA=8.333
NC_035097.1	23421033	.	T	A	.	.	MAF_USDA=14.583
NC_035097.1	23421036	.	T	A	.	.	MAF_USDA=35.976
NC_035097.1	23421037	.	T	A	.	.	MAF_USDA=35.976
NC_035097.1	23421038	.	T	A	.	.	MAF_INRAE=10.0;MAF_USDA=1.19
NC_035097.1	23421039	.	T	A	.	.	MAF_INRAE=10.0;MAF_USDA=1.19
NC_035097.1	23421045	.	G	T	.	.	MAF_USDA=6.25
NC_035097.1	23421105	.	T	A	.	.	MAF_USDA=14.754
NC_035097.1	23421120	.	A	G	.	.	MAF_INRAE=12.658;MAF_USDA=17.647
NC_035097.1	23421129	.	G	A	.	.	MAF_USDA=4.098
NC_035097.1	23421392	.	A	G	.	.	MAF_INRAE=14.167;MAF_USDA=42.262
NC_035097.1	23421480	.	G	T	.	.	MAF_INRAE=37.975;MAF_USDA=46.471
NC_035097.1	23421553	.	G	A	.	.	MAF_INRAE=17.089;MAF_USDA=28.824
NC_035097.1	23421565	.	G	T	.	.	MAF_USDA=3.279
NC_035097.1	23421590	.	G	A	.	.	MAF_USDA=9.016
NC_035097.1	23421594	.	C	A	.	.	MAF_INRAE=12.5;MAF_USDA=4.118
NC_035097.1	23421746	.	G	C	.	.	MAF_USDA=1.639
NC_035097.1	23421893	.	T	A	.	.	MAF_INRAE=5.263;MAF_USDA=7.647
NC_035097.1	23421895	.	T	G	.	.	MAF_INRAE=31.667;MAF_USDA=9.836
NC_035097.1	23421896	.	G	C	.	.	MAF_INRAE=31.667;MAF_USDA=9.836
NC_035097.1	23421912	.	A	C	.	.	MAF_INRAE=36.709;MAF_USDA=31.765
NC_035097.1	23421940	.	C	G	.	.	MAF_INRAE=36.709;MAF_USDA=23.529
NC_035097.1	23421949	.	C	T	.	.	MAF_USDA=1.639
NC_035097.1	23422010	.	T	G	.	.	MAF_INRAE=2.5
NC_035097.1	23422036	.	T	G	.	.	MAF_INRAE=5.263;MAF_USDA=3.529
NC_035097.1	23422094	.	G	T	.	.	MAF_USDA=6.25
NC_035097.1	23422169	.	G	T	.	.	MAF_USDA=4.167
NC_035097.1	23422175	.	C	T	.	.	MAF_INRAE=34.81;MAF_USDA=5.738
NC_035097.1	23422270	.	GA	GG	.	.	MAF_USDA=4.167
NC_035097.1	23422271	.	A	G	.	.	MAF_INRAE=5.263;MAF_USDA=4.098
NC_035097.1	23422284	.	C	A	.	.	MAF_USDA=1.639
NC_035097.1	23422447	.	C	T	.	.	MAF_USDA=22.917
NC_035097.1	23422534	.	G	A	.	.	MAF_INRAE=5.263;MAF_USDA=4.167
NC_035097.1	23422575	.	T	G	.	.	MAF_USDA=36.905
NC_035097.1	23423127	.	C	G	.	.	MAF_USDA=28.571
NC_035097.1	23423128	.	A	T	.	.	MAF_USDA=1.667
NC_035097.1	23423156	.	A	C	.	.	MAF_USDA=6.557
NC_035097.1	23423176	.	T	C	.	.	MAF_USDA=1.639
NC_035097.1	23423204	.	C	G	.	.	MAF_USDA=26.471
NC_035097.1	23423208	.	C	T	.	.	MAF_USDA=25.294
NC_035097.1	23423247	.	C	A	.	.	MAF_INRAE=15.0;MAF_USDA=29.412
NC_035097.1	23423249	.	G	A	.	.	MAF_USDA=5.882
NC_035097.1	23423383	.	T	A	.	.	MAF_USDA=1.176
NC_035097.1	23423403	.	T	G	.	.	MAF_INRAE=9.494;MAF_USDA=32.941
NC_035097.1	23423439	.	G	A	.	.	MAF_USDA=2.459
NC_035097.1	23423463	.	G	A	.	.	MAF_USDA=6.25
NC_035097.1	23423608	.	A	G	.	.	MAF_INRAE=10.833
NC_035097.1	23423662	.	G	A	.	.	MAF_USDA=6.25
NC_035097.1	23423674	.	T	G	.	.	MAF_USDA=1.639
NC_035097.1	23423683	.	G	T	.	.	MAF_INRAE=5.263;MAF_USDA=1.765
NC_035097.1	23423757	.	A	C	.	.	MAF_INRAE=15.789;MAF_USDA=8.333
NC_035097.1	23423758	.	C	A	.	.	MAF_INRAE=22.152;MAF_USDA=14.118
NC_035097.1	23423760	.	A	T	.	.	MAF_USDA=6.25
NC_035097.1	23423783	.	G	A	.	.	MAF_INRAE=27.215;MAF_USDA=30.588
NC_035097.1	23423836	.	T	G	.	.	MAF_INRAE=5.263;MAF_USDA=2.083
NC_035097.1	23423891	.	G	A	.	.	MAF_USDA=14.706
NC_035097.1	23423966	.	T	C	.	.	MAF_INRAE=5.263;MAF_USDA=23.529
NC_035097.1	23424041	.	G	A	.	.	MAF_INRAE=10.759;MAF_USDA=30.0
NC_035097.1	23424088	.	C	A	.	.	MAF_INRAE=14.557;MAF_USDA=10.0
NC_035097.1	23424331	.	C	A	.	.	MAF_USDA=4.098
NC_035097.1	23424338	.	G	T	.	.	MAF_USDA=1.639
NC_035097.1	23424467	.	G	T	.	.	MAF_USDA=2.459
NC_035097.1	23424566	.	T	A	.	.	MAF_USDA=1.639
NC_035097.1	23424602	.	T	A	.	.	MAF_INRAE=1.667
NC_035097.1	23424631	.	C	T	.	.	MAF_INRAE=1.667
NC_035097.1	23424656	.	C	T	.	.	MAF_USDA=1.176
NC_035097.1	23424749	.	A	T	.	.	MAF_USDA=5.738
NC_035097.1	23424788	.	T	C	.	.	MAF_INRAE=22.785;MAF_USDA=4.098
NC_035097.1	23424797	.	C	T	.	.	MAF_USDA=1.639
NC_035097.1	23424915	.	G	A	.	.	MAF_INRAE=10.0;MAF_USDA=2.083
NC_035097.1	23424937	.	A	C	.	.	MAF_USDA=7.059
NC_035097.1	23424954	.	G	A	.	.	MAF_USDA=27.059
NC_035097.1	23425013	.	C	T	.	.	MAF_INRAE=1.667;MAF_USDA=4.918
NC_035097.1	23425073	.	C	T	.	.	MAF_INRAE=5.263;MAF_USDA=2.083
NC_035097.1	23425099	.	A	G	.	.	MAF_INRAE=15.833;MAF_USDA=18.235
NC_035097.1	23425132	.	G	A	.	.	MAF_INRAE=15.833;MAF_USDA=17.647
NC_035097.1	23425159	.	C	A	.	.	MAF_INRAE=1.667
NC_035097.1	23425263	.	T	A	.	.	MAF_INRAE=18.333;MAF_USDA=18.452
NC_035097.1	23425295	.	A	T	.	.	MAF_USDA=1.639
NC_035097.1	23425438	.	A	C	.	.	MAF_INRAE=15.0;MAF_USDA=2.941
NC_035097.1	23425498	.	A	G	.	.	MAF_INRAE=5.263;MAF_USDA=2.083
NC_035097.1	23425509	.	T	G	.	.	MAF_INRAE=15.789
NC_035097.1	23425513	.	T	C	.	.	MAF_USDA=3.529
NC_035097.1	23425519	.	C	T	.	.	MAF_INRAE=5.263;MAF_USDA=2.941
NC_035097.1	23425520	.	A	C	.	.	MAF_USDA=5.738
NC_035097.1	23425521	.	C	T	.	.	MAF_USDA=5.738
NC_035097.1	23425583	.	T	C	.	.	MAF_USDA=2.083
NC_035097.1	23425585	.	A	C	.	.	MAF_INRAE=39.873;MAF_USDA=37.5
NC_035097.1	23425592	.	T	G	.	.	MAF_INRAE=43.333
NC_035097.1	23425628	.	T	A	.	.	MAF_USDA=1.639
NC_035097.1	23425671	.	G	A	.	.	MAF_INRAE=11.667;MAF_USDA=2.083
NC_035097.1	23425681	.	A	C	.	.	MAF_INRAE=39.241;MAF_USDA=43.529
NC_035097.1	23425753	.	C	T	.	.	MAF_USDA=3.529
NC_035097.1	23425784	.	T	C	.	.	MAF_INRAE=41.139;MAF_USDA=48.214
NC_035097.1	23426074	.	C	A	.	.	MAF_USDA=3.529
NC_035097.1	23426100	.	A	G	.	.	MAF_INRAE=16.667;MAF_USDA=9.836
NC_035097.1	23426118	.	A	G	.	.	MAF_INRAE=48.734;MAF_USDA=40.588
NC_035097.1	23426119	.	C	T	.	.	MAF_USDA=2.941
NC_035097.1	23426162	.	G	A	.	.	MAF_INRAE=39.873;MAF_USDA=45.882
NC_035097.1	23426182	.	G	T	.	.	MAF_INRAE=22.785;MAF_USDA=5.738
NC_035097.1	23426358	.	G	C	.	.	MAF_INRAE=22.785;MAF_USDA=4.098
NC_035097.1	23426374	.	C	G	.	.	MAF_INRAE=22.785;MAF_USDA=4.918
NC_035097.1	23426391	.	A	T	.	.	MAF_USDA=2.941
NC_035097.1	23426409	.	A	T	.	.	MAF_USDA=3.279
NC_035097.1	23426483	.	G	T	.	.	MAF_USDA=1.639
NC_035097.1	23426512	.	G	A	.	.	MAF_INRAE=28.481;MAF_USDA=38.824
NC_035097.1	23426584	.	G	A	.	.	MAF_INRAE=29.114;MAF_USDA=39.412
NC_035097.1	23426585	.	C	G	.	.	MAF_INRAE=30.0;MAF_USDA=39.412
NC_035097.1	23426605	.	A	C	.	.	MAF_INRAE=22.785;MAF_USDA=8.197
NC_035097.1	23426608	.	C	T	.	.	MAF_USDA=2.459
NC_035097.1	23426676	.	A	C	.	.	MAF_INRAE=1.667
NC_035097.1	23426872	.	G	A	.	.	MAF_USDA=4.098
NC_035097.1	23426948	.	G	A	.	.	MAF_INRAE=22.785;MAF_USDA=4.918
NC_035097.1	23426980	.	T	A	.	.	MAF_USDA=3.529
NC_035097.1	23427094	.	G	C	.	.	MAF_USDA=3.279
NC_035097.1	23427108	.	A	T	.	.	MAF_INRAE=15.833;MAF_USDA=1.639
NC_035097.1	23427167	.	G	A	.	.	MAF_INRAE=1.667
NC_035097.1	23427215	.	C	A	.	.	MAF_INRAE=13.333;MAF_USDA=4.118
NC_035097.1	23427251	.	G	C	.	.	MAF_USDA=6.557
NC_035097.1	23427305	.	G	A	.	.	MAF_INRAE=22.785;MAF_USDA=25.882
NC_035097.1	23427308	.	G	T	.	.	MAF_INRAE=26.667;MAF_USDA=25.882
NC_035097.1	23427309	.	C	A	.	.	MAF_INRAE=26.667;MAF_USDA=25.882
NC_035097.1	23427322	.	A	T	.	.	MAF_USDA=5.738
NC_035097.1	23427326	.	C	T	.	.	MAF_INRAE=46.203;MAF_USDA=31.765
NC_035097.1	23427333	.	G	A	.	.	MAF_INRAE=15.789;MAF_USDA=10.588
NC_035097.1	23427343	.	C	T	.	.	MAF_INRAE=15.789;MAF_USDA=10.588
NC_035097.1	23427353	.	A	C	.	.	MAF_INRAE=47.368;MAF_USDA=5.738
NC_035097.1	23427386	.	T	A	.	.	MAF_INRAE=22.785;MAF_USDA=25.882
NC_035097.1	23427540	.	A	G	.	.	MAF_INRAE=29.114;MAF_USDA=41.765
NC_035097.1	23427543	.	A	C	.	.	MAF_INRAE=10.0;MAF_USDA=4.706
NC_035097.1	23427554	.	T	C	.	.	MAF_INRAE=26.667;MAF_USDA=2.459
NC_035097.1	23427610	.	C	G	.	.	MAF_INRAE=26.667
NC_035097.1	23427633	.	T	G	.	.	MAF_INRAE=26.667
NC_035097.1	23427639	.	T	G	.	.	MAF_INRAE=26.667
NC_035097.1	23427683	.	C	T	.	.	MAF_USDA=1.639
NC_035097.1	23427738	.	A	G	.	.	MAF_INRAE=10.0;MAF_USDA=1.176
NC_035097.1	23427829	.	C	G	.	.	MAF_USDA=1.639
NC_035097.1	23427833	.	T	A	.	.	MAF_USDA=21.765
NC_035097.1	23427916	.	C	G	.	.	MAF_INRAE=22.785;MAF_USDA=6.557
NC_035097.1	23427939	.	A	T	.	.	MAF_INRAE=15.789;MAF_USDA=11.176
NC_035097.1	23427973	.	T	A	.	.	MAF_INRAE=15.833
NC_035097.1	23428004	.	A	T	.	.	MAF_INRAE=23.418;MAF_USDA=25.0
NC_035097.1	23428005	.	A	T	.	.	MAF_INRAE=30.0;MAF_USDA=41.667
NC_035097.1	23428008	.	A	T	.	.	MAF_INRAE=13.333;MAF_USDA=33.333
NC_035097.1	23428171	.	C	A	.	.	MAF_USDA=5.738
NC_035097.1	23428191	.	C	T	.	.	MAF_INRAE=22.785;MAF_USDA=22.941
NC_035097.1	23428307	.	G	C	.	.	MAF_INRAE=22.785;MAF_USDA=5.738
NC_035097.1	23428483	.	A	G	.	.	MAF_USDA=7.647
NC_035097.1	23428595	.	A	T	.	.	MAF_INRAE=27.215;MAF_USDA=12.353
NC_035097.1	23428663	.	G	A	.	.	MAF_USDA=2.941
NC_035097.1	23428678	.	A	T	.	.	MAF_USDA=2.353
NC_035097.1	23428782	.	G	A	.	.	MAF_USDA=3.279
NC_035097.1	23428872	.	T	A	.	.	MAF_USDA=10.0
NC_035097.1	23428892	.	A	G	.	.	MAF_USDA=13.529
NC_035097.1	23428894	.	C	T	.	.	MAF_USDA=4.098
NC_035097.1	23428907	.	G	A	.	.	MAF_USDA=2.941
NC_035097.1	23428925	.	G	A	.	.	MAF_INRAE=10.0;MAF_USDA=4.118
NC_035097.1	23428945	.	C	A	.	.	MAF_INRAE=5.263;MAF_USDA=2.083
NC_035097.1	23429061	.	T	C	.	.	MAF_USDA=6.557
NC_035097.1	23429135	.	C	T	.	.	MAF_USDA=2.941
NC_035097.1	23429193	.	A	G	.	.	MAF_INRAE=13.333;MAF_USDA=8.333
NC_035097.1	23429264	.	A	C	.	.	MAF_USDA=4.098
NC_035097.1	23429303	.	A	C	.	.	MAF_INRAE=15.789;MAF_USDA=5.882
NC_035097.1	23429322	.	G	A	.	.	MAF_INRAE=23.333;MAF_USDA=4.706
NC_035097.1	23429327	.	T	C	.	.	MAF_USDA=6.25
NC_035097.1	23429355	.	G	A	.	.	MAF_INRAE=22.785
NC_035097.1	23429401	.	A	C	.	.	MAF_USDA=7.377
NC_035097.1	23429435	.	A	C	.	.	MAF_INRAE=15.833
NC_035097.1	23429467	.	G	A	.	.	MAF_INRAE=5.063
NC_035097.1	23429531	.	C	T	.	.	MAF_INRAE=12.658;MAF_USDA=18.824
NC_035097.1	23429532	.	G	A	.	.	MAF_USDA=2.459
NC_035097.1	23429547	.	T	G	.	.	MAF_INRAE=34.81;MAF_USDA=16.471
NC_035097.1	23429549	.	C	T	.	.	MAF_USDA=3.279
NC_035097.1	23429550	.	G	A	.	.	MAF_INRAE=15.789;MAF_USDA=8.824
NC_035097.1	23429571	.	T	C	.	.	MAF_USDA=2.353
NC_035097.1	23429626	.	G	T	.	.	MAF_INRAE=26.582;MAF_USDA=16.471
NC_035097.1	23429705	.	A	G	.	.	MAF_INRAE=31.646;MAF_USDA=12.353
NC_035097.1	23429734	.	G	A	.	.	MAF_USDA=8.333
NC_035097.1	23429838	.	G	A	.	.	MAF_INRAE=10.833
NC_035097.1	23429921	.	C	T	.	.	MAF_INRAE=41.139;MAF_USDA=40.588
NC_035097.1	23429922	.	T	G	.	.	MAF_INRAE=25.0;MAF_USDA=11.765
NC_035097.1	23429923	.	A	T	.	.	MAF_USDA=4.098
NC_035097.1	23429971	.	G	C	.	.	MAF_INRAE=30.38;MAF_USDA=11.765
NC_035097.1	23430025	.	C	T	.	.	MAF_USDA=2.381
NC_035097.1	23430056	.	T	A	.	.	MAF_INRAE=13.333;MAF_USDA=5.294
NC_035097.1	23430093	.	T	G	.	.	MAF_USDA=1.639
NC_035097.1	23430150	.	C	T	.	.	MAF_INRAE=30.38;MAF_USDA=12.353
NC_035097.1	23430193	.	A	G	.	.	MAF_INRAE=30.38;MAF_USDA=12.353
NC_035097.1	23430348	.	C	T	.	.	MAF_INRAE=5.0
NC_035097.1	23430366	.	C	G	.	.	MAF_USDA=4.098
NC_035097.1	23430404	.	A	T	.	.	MAF_INRAE=5.263;MAF_USDA=1.176
NC_035097.1	23430536	.	A	T	.	.	MAF_INRAE=1.667;MAF_USDA=3.529
NC_035097.1	23430566	.	C	T	.	.	MAF_INRAE=15.833
NC_035097.1	23430602	.	A	C	.	.	MAF_USDA=2.459
NC_035097.1	23430635	.	C	A	.	.	MAF_USDA=3.279
NC_035097.1	23430636	.	T	A	.	.	MAF_USDA=3.279
NC_035097.1	23430719	.	T	A	.	.	MAF_USDA=1.639
NC_035097.1	23430720	.	A	C	.	.	MAF_USDA=1.639
NC_035097.1	23430722	.	C	T	.	.	MAF_INRAE=26.582;MAF_USDA=48.824
NC_035097.1	23430729	.	G	A	.	.	MAF_INRAE=15.789;MAF_USDA=5.882
NC_035097.1	23430803	.	G	A	.	.	MAF_INRAE=15.789;MAF_USDA=8.333
NC_035097.1	23430917	.	G	C	.	.	MAF_USDA=5.882
NC_035097.1	23430922	.	T	A	.	.	MAF_USDA=5.294
NC_035097.1	23430949	.	C	G	.	.	MAF_USDA=1.639
NC_035097.1	23430950	.	A	T	.	.	MAF_USDA=5.882
NC_035097.1	23430960	.	G	A	.	.	MAF_USDA=2.353
NC_035097.1	23431003	.	A	C	.	.	MAF_USDA=41.667
NC_035097.1	23431026	.	C	T	.	.	MAF_INRAE=5.063;MAF_USDA=43.529
NC_035097.1	23431036	.	C	G	.	.	MAF_INRAE=5.263;MAF_USDA=9.412
NC_035097.1	23431043	.	C	A	.	.	MAF_USDA=1.639
NC_035097.1	23431080	.	A	T	.	.	MAF_USDA=8.197
NC_035097.1	23431096	.	T	C	.	.	MAF_USDA=1.176
NC_035097.1	23431163	.	T	G	.	.	MAF_USDA=2.459
NC_035097.1	23431254	.	A	G	.	.	MAF_INRAE=5.263;MAF_USDA=2.083
NC_035097.1	23431299	.	G	A	.	.	MAF_USDA=7.059
NC_035097.1	23431334	.	G	A	.	.	MAF_USDA=1.639
NC_035097.1	23431338	.	G	A	.	.	MAF_USDA=4.098
NC_035097.1	23431649	.	T	C	.	.	MAF_INRAE=3.333;MAF_USDA=9.016
NC_035097.1	23431677	.	G	A	.	.	MAF_INRAE=3.333;MAF_USDA=8.197
NC_035097.1	23431719	.	G	C	.	.	MAF_USDA=5.738
NC_035097.1	23431779	.	C	T	.	.	MAF_USDA=3.529
NC_035097.1	23431838	.	G	C	.	.	MAF_USDA=2.459
NC_035097.1	23431864	.	G	T	.	.	MAF_INRAE=3.333;MAF_USDA=8.197
NC_035097.1	23431937	.	T	G	.	.	MAF_USDA=1.639
NC_035097.1	23432002	.	A	T	.	.	MAF_USDA=1.639
NC_035097.1	23432035	.	G	A	.	.	MAF_INRAE=5.263;MAF_USDA=2.083
NC_035097.1	23432104	.	G	A	.	.	MAF_INRAE=15.0
NC_035097.1	23432130	.	T	C	.	.	MAF_USDA=4.098
NC_035097.1	23432185	.	T	C	.	.	MAF_USDA=6.557
NC_035097.1	23432272	.	T	C	.	.	MAF_USDA=2.976
NC_035097.1	23432275	.	C	T	.	.	MAF_USDA=3.571
NC_035097.1	23432285	.	A	G	.	.	MAF_USDA=5.952
NC_035097.1	23432293	.	A	G	.	.	MAF_USDA=2.083
NC_035097.1	23432322	.	G	A	.	.	MAF_USDA=1.639
NC_035097.1	23432330	.	G	A	.	.	MAF_USDA=18.033
NC_035097.1	23432344	.	T	G	.	.	MAF_USDA=7.059
NC_035097.1	23432356	.	G	T	.	.	MAF_USDA=12.295
NC_035097.1	23432367	.	A	G	.	.	MAF_USDA=8.197
NC_035097.1	23432368	.	C	G	.	.	MAF_USDA=7.377
NC_035097.1	23432375	.	A	T	.	.	MAF_USDA=4.918
NC_035097.1	23432391	.	T	G	.	.	MAF_INRAE=39.873;MAF_USDA=11.765
NC_035097.1	23432393	.	T	G	.	.	MAF_INRAE=3.333;MAF_USDA=8.824
NC_035097.1	23432412	.	T	A	.	.	MAF_USDA=1.639
NC_035097.1	23432420	.	T	C	.	.	MAF_USDA=1.639
NC_035097.1	23432465	.	T	C	.	.	MAF_USDA=4.918
NC_035097.1	23432491	.	C	A	.	.	MAF_USDA=6.25
NC_035097.1	23432503	.	T	G	.	.	MAF_USDA=3.279
NC_035097.1	23432518	.	A	C	.	.	MAF_INRAE=15.833
NC_035097.1	23432523	.	C	T	.	.	MAF_INRAE=22.785;MAF_USDA=16.393
NC_035097.1	23432546	.	C	T	.	.	MAF_USDA=6.557
NC_035097.1	23432571	.	C	T	.	.	MAF_USDA=5.738
NC_035097.1	23432593	.	G	T	.	.	MAF_INRAE=22.785;MAF_USDA=15.294
NC_035097.1	23432626	.	T	C	.	.	MAF_INRAE=5.263;MAF_USDA=2.083
NC_035097.1	23432709	.	T	G	.	.	MAF_USDA=6.557
NC_035097.1	23432834	.	T	G	.	.	MAF_USDA=1.639
NC_035097.1	23432856	.	C	A	.	.	MAF_USDA=4.118
NC_035097.1	23432906	.	G	A	.	.	MAF_USDA=1.176
NC_035097.1	23432999	.	G	A	.	.	MAF_INRAE=3.333
NC_035097.1	23433006	.	C	A	.	.	MAF_INRAE=5.263
NC_035097.1	23433028	.	T	C	.	.	MAF_INRAE=39.241;MAF_USDA=12.353
NC_035097.1	23433089	.	C	G	.	.	MAF_USDA=6.25
NC_035097.1	23433100	.	T	A	.	.	MAF_USDA=1.639
NC_035097.1	23433112	.	G	T	.	.	MAF_USDA=12.353
NC_035097.1	23433113	.	T	A	.	.	MAF_USDA=6.25
NC_035097.1	23433195	.	C	T	.	.	MAF_USDA=1.639
NC_035097.1	23433219	.	A	C	.	.	MAF_USDA=1.639
NC_035097.1	23433275	.	T	A	.	.	MAF_INRAE=10.526;MAF_USDA=12.353
NC_035097.1	23433296	.	C	A	.	.	MAF_USDA=15.574
NC_035097.1	23433302	.	T	A	.	.	MAF_USDA=6.034
NC_035097.1	23433303	.	T	A	.	.	MAF_INRAE=19.167
NC_035097.1	23433304	.	A	T	.	.	MAF_INRAE=13.333;MAF_USDA=22.917
NC_035097.1	23433305	.	A	T	.	.	MAF_INRAE=10.0;MAF_USDA=10.417
NC_035097.1	23433306	.	A	T	.	.	MAF_INRAE=10.0;MAF_USDA=10.417
NC_035097.1	23433312	.	T	A	.	.	MAF_INRAE=13.333;MAF_USDA=25.0
NC_035097.1	23433313	.	A	T	.	.	MAF_USDA=3.333
NC_035097.1	23433430	.	C	A	.	.	MAF_INRAE=10.526;MAF_USDA=12.353
NC_035097.1	23433444	.	A	G	.	.	MAF_USDA=6.25
NC_035097.1	23433483	.	C	G	.	.	MAF_INRAE=12.658;MAF_USDA=3.529
NC_035097.1	23433600	.	C	T	.	.	MAF_INRAE=3.333;MAF_USDA=7.377
NC_035097.1	23433618	.	G	A	.	.	MAF_INRAE=22.152;MAF_USDA=14.706
NC_035097.1	23433692	.	T	C	.	.	MAF_INRAE=3.333;MAF_USDA=8.197
NC_035097.1	23433740	.	T	C	.	.	MAF_INRAE=3.333;MAF_USDA=7.377
NC_035097.1	23433770	.	C	T	.	.	MAF_USDA=10.656
NC_035097.1	23433776	.	T	C	.	.	MAF_USDA=4.918
NC_035097.1	23433783	.	G	A	.	.	MAF_INRAE=3.333;MAF_USDA=8.197
NC_035097.1	23433855	.	G	C	.	.	MAF_INRAE=10.526;MAF_USDA=12.353
NC_035097.1	23433912	.	T	A	.	.	MAF_USDA=10.0
NC_035097.1	23434046	.	G	A	.	.	MAF_USDA=3.529
NC_035097.1	23434115	.	T	A	.	.	MAF_INRAE=14.167;MAF_USDA=4.118
NC_035097.1	23434146	.	T	C	.	.	MAF_INRAE=1.667;MAF_USDA=6.667
NC_035097.1	23434226	.	G	A	.	.	MAF_USDA=16.667
NC_035097.1	23434850	.	A	G	.	.	MAF_USDA=3.39
NC_035097.1	23434881	.	T	C	.	.	MAF_USDA=5.833
NC_035097.1	23434935	.	T	A	.	.	MAF_INRAE=47.368;MAF_USDA=31.967
NC_035097.1	23434937	.	T	C	.	.	MAF_USDA=6.25
NC_035097.1	23434940	.	T	A	.	.	MAF_USDA=30.588
NC_035097.1	23434965	.	G	A	.	.	MAF_USDA=5.738
NC_035097.1	23434967	.	A	G	.	.	MAF_USDA=14.754
NC_035097.1	23434969	.	T	A	.	.	MAF_USDA=5.738
NC_035097.1	23434970	.	G	T	.	.	MAF_USDA=5.738
NC_035097.1	23434990	.	T	G	.	.	MAF_USDA=6.557
NC_035097.1	23434992	.	A	G	.	.	MAF_USDA=6.557
NC_035097.1	23435016	.	T	C	.	.	MAF_USDA=2.353
NC_035097.1	23435032	.	A	G	.	.	MAF_INRAE=36.709;MAF_USDA=33.529
NC_035097.1	23435035	.	G	A	.	.	MAF_USDA=9.836
NC_035097.1	23435101	.	A	T	.	.	MAF_INRAE=22.785;MAF_USDA=15.294
NC_035097.1	23435145	.	T	G	.	.	MAF_INRAE=42.105;MAF_USDA=21.176
NC_035097.1	23435178	.	G	T	.	.	MAF_INRAE=1.667;MAF_USDA=3.279
NC_035097.1	23435194	.	G	C	.	.	MAF_INRAE=22.152;MAF_USDA=15.882
NC_035097.1	23435228	.	G	T	.	.	MAF_USDA=4.098
NC_035097.1	23435232	.	C	T	.	.	MAF_USDA=1.639
NC_035097.1	23435407	.	T	C	.	.	MAF_INRAE=15.833;MAF_USDA=1.639
NC_035097.1	23435444	.	C	G	.	.	MAF_USDA=18.033
NC_035097.1	23435525	.	C	A	.	.	MAF_USDA=3.279
NC_035097.1	23435529	.	T	A	.	.	MAF_INRAE=14.167;MAF_USDA=4.706
NC_035097.1	23435531	.	T	C	.	.	MAF_USDA=1.765
NC_035097.1	23435562	.	T	C	.	.	MAF_USDA=6.25
NC_035097.1	23435563	.	T	A	.	.	MAF_USDA=6.25
NC_035097.1	23435646	.	T	C	.	.	MAF_INRAE=13.333;MAF_USDA=15.882
NC_035097.1	23435720	.	G	A	.	.	MAF_USDA=1.639
NC_035097.1	23435731	.	A	G	.	.	MAF_INRAE=10.526;MAF_USDA=11.765
NC_035097.1	23435733	.	T	C	.	.	MAF_USDA=11.765
NC_035097.1	23435735	.	T	G	.	.	MAF_USDA=11.176
NC_035097.1	23435821	.	A	G	.	.	MAF_USDA=8.235
NC_035097.1	23435880	.	A	C	.	.	MAF_USDA=3.279
NC_035097.1	23435956	.	G	A	.	.	MAF_INRAE=14.167;MAF_USDA=11.176
NC_035097.1	23436008	.	T	C	.	.	MAF_INRAE=41.139;MAF_USDA=34.706
NC_035097.1	23436092	.	C	T	.	.	MAF_INRAE=50.0;MAF_USDA=12.353
NC_035097.1	23436106	.	C	A	.	.	MAF_INRAE=5.263;MAF_USDA=6.471
NC_035097.1	23436235	.	C	T	.	.	MAF_USDA=4.918
NC_035097.1	23436256	.	T	C	.	.	MAF_USDA=5.738
NC_035097.1	23436281	.	G	A	.	.	MAF_USDA=6.25
NC_035097.1	23436297	.	T	C	.	.	MAF_USDA=2.353
NC_035097.1	23436367	.	G	A	.	.	MAF_INRAE=10.0;MAF_USDA=7.059
NC_035097.1	23436400	.	C	T	.	.	MAF_INRAE=14.167;MAF_USDA=3.279
NC_035097.1	23436453	.	G	A	.	.	MAF_USDA=6.25
NC_035097.1	23436484	.	T	C	.	.	MAF_INRAE=5.263;MAF_USDA=5.882
NC_035097.1	23436545	.	T	G	.	.	MAF_USDA=6.25
NC_035097.1	23436570	.	T	G	.	.	MAF_USDA=5.952
NC_035097.1	23436580	.	G	T	.	.	MAF_INRAE=5.263;MAF_USDA=2.083
NC_035097.1	23436678	.	A	G	.	.	MAF_INRAE=43.333;MAF_USDA=45.122
NC_035097.1	23436813	.	C	A	.	.	MAF_USDA=3.333
NC_035097.1	23436844	.	A	C	.	.	MAF_USDA=1.176
NC_035097.1	23436887	.	C	T	.	.	MAF_USDA=4.098
NC_035097.1	23437043	.	G	A	.	.	MAF_USDA=3.279
NC_035097.1	23437322	.	C	T	.	.	MAF_USDA=7.059
NC_035097.1	23437324	.	A	G	.	.	MAF_INRAE=26.582;MAF_USDA=7.059
NC_035097.1	23437383	.	G	A	.	.	MAF_USDA=1.639
NC_035097.1	23437430	.	C	T	.	.	MAF_INRAE=2.5;MAF_USDA=1.639
NC_035097.1	23437464	.	G	A	.	.	MAF_USDA=1.765
NC_035097.1	23437485	.	G	A	.	.	MAF_USDA=1.765
NC_035097.1	23437544	.	C	A	.	.	MAF_USDA=2.083
NC_035097.1	23437556	.	G	A	.	.	MAF_INRAE=11.667
NC_035097.1	23437577	.	T	G	.	.	MAF_INRAE=3.333;MAF_USDA=7.059
NC_035097.1	23437579	.	T	C	.	.	MAF_INRAE=37.975;MAF_USDA=24.706
NC_035097.1	23437676	.	G	A	.	.	MAF_INRAE=20.833;MAF_USDA=13.529
NC_035097.1	23437685	.	G	A	.	.	MAF_USDA=1.639
NC_035097.1	23437701	.	T	A	.	.	MAF_USDA=1.639
NC_035097.1	23437844	.	A	T	.	.	MAF_INRAE=5.263
NC_035097.1	23437902	.	T	C	.	.	MAF_USDA=6.25
NC_035097.1	23437932	.	T	A	.	.	MAF_INRAE=10.526;MAF_USDA=6.471
NC_035097.1	23437957	.	T	C	.	.	MAF_USDA=5.294
NC_035097.1	23437958	.	T	C	.	.	MAF_USDA=5.294
NC_035097.1	23437959	.	G	T	.	.	MAF_USDA=5.294
NC_035097.1	23437960	.	T	A	.	.	MAF_USDA=5.294
NC_035097.1	23437961	.	G	A	.	.	MAF_USDA=5.294
NC_035097.1	23437963	.	A	C	.	.	MAF_USDA=5.294
NC_035097.1	23437990	.	C	T	.	.	MAF_INRAE=1.667;MAF_USDA=3.279
NC_035097.1	23438061	.	T	A	.	.	MAF_INRAE=3.333;MAF_USDA=1.639
NC_035097.1	23438066	.	G	A	.	.	MAF_INRAE=25.0;MAF_USDA=8.235
NC_035097.1	23438117	.	C	A	.	.	MAF_USDA=4.706
NC_035097.1	23438223	.	A	C	.	.	MAF_USDA=8.333
NC_035097.1	23438282	.	T	G	.	.	MAF_USDA=2.459
NC_035097.1	23438398	.	A	G	.	.	MAF_USDA=20.588
NC_035097.1	23438400	.	A	G	.	.	MAF_USDA=14.706
NC_035097.1	23438444	.	G	A	.	.	MAF_USDA=14.118
NC_035097.1	23438447	.	G	C	.	.	MAF_USDA=2.353
NC_035097.1	23438451	.	T	C	.	.	MAF_USDA=2.353
NC_035097.1	23438509	.	G	A	.	.	MAF_USDA=4.706
NC_035097.1	23438533	.	C	G	.	.	MAF_INRAE=3.333
NC_035097.1	23438565	.	G	A	.	.	MAF_USDA=5.738
NC_035097.1	23438572	.	G	T	.	.	MAF_INRAE=11.667
NC_035097.1	23438603	.	T	A	.	.	MAF_USDA=4.098
NC_035097.1	23438612	.	G	A	.	.	MAF_INRAE=11.667;MAF_USDA=4.098
NC_035097.1	23438660	.	T	C	.	.	MAF_USDA=14.118
NC_035097.1	23438730	.	C	A	.	.	MAF_USDA=5.882
NC_035097.1	23438883	.	T	C	.	.	MAF_INRAE=12.5
NC_035097.1	23438907	.	G	A	.	.	MAF_INRAE=10.526;MAF_USDA=11.176
NC_035097.1	23438981	.	G	C	.	.	MAF_INRAE=12.5;MAF_USDA=3.279
NC_035097.1	23438986	.	C	A	.	.	MAF_INRAE=5.263;MAF_USDA=2.083
NC_035097.1	23439038	.	C	T	.	.	MAF_USDA=6.557
NC_035097.1	23439040	.	G	A	.	.	MAF_USDA=3.279
NC_035097.1	23439089	.	A	G	.	.	MAF_USDA=13.529
NC_035097.1	23439118	.	C	G	.	.	MAF_INRAE=12.5;MAF_USDA=4.098
NC_035097.1	23439154	.	G	C	.	.	MAF_USDA=2.459
NC_035097.1	23439900	.	C	T	.	.	MAF_USDA=6.25
NC_035097.1	23439901	.	G	A	.	.	MAF_USDA=3.279
NC_035097.1	23439904	.	A	T	.	.	MAF_INRAE=5.263;MAF_USDA=8.824
NC_035097.1	23439939	.	C	A	.	.	MAF_INRAE=13.291;MAF_USDA=22.353
NC_035097.1	23439946	.	A	C	.	.	MAF_USDA=19.412
NC_035097.1	23440024	.	T	A	.	.	MAF_INRAE=10.526;MAF_USDA=12.5
NC_035097.1	23440041	.	T	G	.	.	MAF_USDA=1.667
NC_035097.1	23440250	.	A	T	.	.	MAF_USDA=3.279
NC_035097.1	23440380	.	T	C	.	.	MAF_USDA=2.353
NC_035097.1	23440383	.	A	T	.	.	MAF_USDA=3.279
NC_035097.1	23440535	.	G	A	.	.	MAF_USDA=5.738
NC_035097.1	23440655	.	C	A	.	.	MAF_INRAE=11.667;MAF_USDA=4.918
NC_035097.1	23440972	.	C	T	.	.	MAF_INRAE=10.526;MAF_USDA=11.176
NC_035097.1	23441047	.	G	A	.	.	MAF_INRAE=10.526;MAF_USDA=11.176
NC_035097.1	23441086	.	A	C	.	.	MAF_USDA=3.279
NC_035097.1	23441129	.	G	A	.	.	MAF_USDA=3.279
NC_035097.1	23441176	.	T	A	.	.	MAF_INRAE=12.025;MAF_USDA=17.647
NC_035097.1	23441195	.	G	T	.	.	MAF_INRAE=11.667;MAF_USDA=4.098
NC_035097.1	23441237	.	G	A	.	.	MAF_INRAE=12.5;MAF_USDA=6.25
NC_035097.1	23441361	.	G	A	.	.	MAF_USDA=6.557
NC_035097.1	23441444	.	C	T	.	.	MAF_INRAE=15.789;MAF_USDA=3.529
NC_035097.1	23441445	.	G	A	.	.	MAF_INRAE=10.526;MAF_USDA=14.118
NC_035097.1	23441487	.	C	T	.	.	MAF_USDA=1.639
NC_035097.1	23441526	.	G	A	.	.	MAF_USDA=2.459
NC_035097.1	23441554	.	T	C	.	.	MAF_USDA=1.639
NC_035097.1	23441626	.	A	G	.	.	MAF_INRAE=3.333;MAF_USDA=8.197
NC_035097.1	23441711	.	T	G	.	.	MAF_USDA=6.25
NC_035097.1	23441791	.	T	C	.	.	MAF_USDA=1.639
NC_035097.1	23441913	.	T	G	.	.	MAF_USDA=5.882
NC_035097.1	23441914	.	T	C	.	.	MAF_USDA=5.882
NC_035097.1	23441933	.	G	T	.	.	MAF_INRAE=11.667
NC_035097.1	23441986	.	C	T	.	.	MAF_USDA=5.294
NC_035097.1	23442008	.	C	T	.	.	MAF_USDA=2.941
NC_035097.1	23442060	.	T	C	.	.	MAF_INRAE=11.667;MAF_USDA=4.918
NC_035097.1	23442065	.	A	T	.	.	MAF_USDA=6.25
NC_035097.1	23442075	.	G	A	.	.	MAF_INRAE=11.667;MAF_USDA=5.738
NC_035097.1	23442124	.	C	A	.	.	MAF_USDA=2.459
NC_035097.1	23442170	.	A	C	.	.	MAF_INRAE=10.526;MAF_USDA=11.176
NC_035097.1	23442181	.	T	C	.	.	MAF_INRAE=27.5;MAF_USDA=14.118
NC_035097.1	23442326	.	G	A	.	.	MAF_INRAE=11.667;MAF_USDA=5.738
NC_035097.1	23442361	.	G	A	.	.	MAF_USDA=3.279
NC_035097.1	23442443	.	T	A	.	.	MAF_USDA=22.917
NC_035097.1	23442444	.	A	T	.	.	MAF_USDA=12.5
NC_035097.1	23442445	.	A	T	.	.	MAF_USDA=4.167
NC_035097.1	23442452	.	G	A	.	.	MAF_USDA=12.5
NC_035097.1	23442481	.	C	A	.	.	MAF_INRAE=15.0;MAF_USDA=20.0
NC_035097.1	23442482	.	T	A	.	.	MAF_INRAE=15.0;MAF_USDA=20.0
NC_035097.1	23442494	.	G	C	.	.	MAF_INRAE=3.333
NC_035097.1	23442532	.	T	G	.	.	MAF_USDA=1.639
NC_035097.1	23442544	.	C	T	.	.	MAF_USDA=1.639
NC_035097.1	23442590	.	C	T	.	.	MAF_INRAE=11.667;MAF_USDA=4.918
NC_035097.1	23442690	.	G	T	.	.	MAF_USDA=4.167
NC_035097.1	23442774	.	C	G	.	.	MAF_USDA=4.167
NC_035097.1	23442800	.	G	C	.	.	MAF_INRAE=12.5
NC_035097.1	23442875	.	C	T	.	.	MAF_INRAE=12.5;MAF_USDA=18.75
NC_035097.1	23442903	.	T	C	.	.	MAF_INRAE=1.667
NC_035097.1	23442952	.	C	T	.	.	MAF_USDA=4.118
NC_035097.1	23443116	.	T	C	.	.	MAF_INRAE=6.329;MAF_USDA=26.786
NC_035097.1	23443313	.	G	T	.	.	MAF_INRAE=48.734;MAF_USDA=7.059
NC_035097.1	23443337	.	G	T	.	.	MAF_USDA=10.656
NC_035097.1	23443338	.	A	C	.	.	MAF_USDA=1.639
NC_035097.1	23443397	.	C	T	.	.	MAF_USDA=22.941
NC_035097.1	23443461	.	T	G	.	.	MAF_USDA=1.639
NC_035097.1	23443592	.	C	A	.	.	MAF_USDA=5.952
NC_035097.1	23443642	.	T	C	.	.	MAF_INRAE=46.203;MAF_USDA=15.882
NC_035097.1	23443724	.	G	T	.	.	MAF_INRAE=37.975;MAF_USDA=15.294
NC_035097.1	23443798	.	T	A	.	.	MAF_USDA=9.412
NC_035097.1	23443804	.	C	A	.	.	MAF_USDA=5.0
NC_035097.1	23443957	.	T	C	.	.	MAF_INRAE=5.263;MAF_USDA=22.353
NC_035097.1	23443973	.	G	T	.	.	MAF_INRAE=40.506;MAF_USDA=49.412
NC_035097.1	23444011	.	T	C	.	.	MAF_INRAE=40.506;MAF_USDA=48.235
NC_035097.1	23444018	.	G	A	.	.	MAF_INRAE=7.595;MAF_USDA=19.412
NC_035097.1	23444023	.	G	T	.	.	MAF_USDA=6.557
NC_035097.1	23444076	.	T	A	.	.	MAF_USDA=3.279
NC_035097.1	23444258	.	G	A	.	.	MAF_USDA=1.639
NC_035097.1	23444297	.	C	T	.	.	MAF_INRAE=42.405;MAF_USDA=11.765
NC_035097.1	23444382	.	T	C	.	.	MAF_USDA=8.824
NC_035097.1	23444393	.	G	A	.	.	MAF_INRAE=26.316;MAF_USDA=47.647
NC_035097.1	23444394	.	T	C	.	.	MAF_USDA=7.059
NC_035097.1	23444573	.	C	T	.	.	MAF_INRAE=3.333
NC_035097.1	23444575	.	A	G	.	.	MAF_INRAE=40.506;MAF_USDA=47.024
NC_035097.1	23444607	.	T	A	.	.	MAF_USDA=9.639
NC_035097.1	23444609	.	C	T	.	.	MAF_USDA=3.448
NC_035097.1	23444613	.	A	T	.	.	MAF_INRAE=41.772;MAF_USDA=31.25
NC_035097.1	23444619	.	T	A	.	.	MAF_INRAE=7.595
NC_035097.1	23444660	.	G	T	.	.	MAF_USDA=10.417
NC_035097.1	23444670	.	T	G	.	.	MAF_INRAE=12.5
NC_035097.1	23444710	.	C	A	.	.	MAF_USDA=1.19
NC_035097.1	23444717	.	G	A	.	.	MAF_INRAE=44.304;MAF_USDA=46.429
NC_035097.1	23444744	.	ATC	ATA	.	.	MAF_USDA=29.167
NC_035097.1	23444746	.	C	A	.	.	MAF_INRAE=26.316
NC_035097.1	23444755	.	C	A	.	.	MAF_USDA=3.333
NC_035097.1	23444814	.	G	T	.	.	MAF_USDA=5.0
NC_035097.1	23444825	.	T	C	.	.	MAF_INRAE=45.0
NC_035097.1	23444843	.	G	A	.	.	MAF_INRAE=5.063
NC_035097.1	23445001	.	G	A	.	.	MAF_INRAE=37.342;MAF_USDA=36.471
NC_035097.1	23445022	.	G	A	.	.	MAF_INRAE=9.494;MAF_USDA=46.471
NC_035097.1	23445111	.	T	C	.	.	MAF_USDA=4.918
NC_035097.1	23445112	.	C	A	.	.	MAF_INRAE=40.506;MAF_USDA=39.412
NC_035097.1	23445134	.	T	C	.	.	MAF_INRAE=5.263;MAF_USDA=28.235
NC_035097.1	23445136	.	C	T	.	.	MAF_INRAE=26.316;MAF_USDA=38.235
NC_035097.1	23445153	.	G	A	.	.	MAF_INRAE=41.772;MAF_USDA=14.583
NC_035097.1	23445171	.	G	A	.	.	MAF_USDA=6.25
NC_035097.1	23445179	.	C	T	.	.	MAF_USDA=5.738
NC_035097.1	23445188	.	T	G	.	.	MAF_USDA=2.459
NC_035097.1	23445201	.	T	C	.	.	MAF_USDA=5.738
NC_035097.1	23445203	.	C	G	.	.	MAF_USDA=4.918
NC_035097.1	23445205	.	A	T	.	.	MAF_USDA=4.918
NC_035097.1	23445310	.	G	A	.	.	MAF_USDA=4.918
NC_035097.1	23445324	.	T	A	.	.	MAF_USDA=6.25
NC_035097.1	23445365	.	A	G	.	.	MAF_USDA=5.738
NC_035097.1	23445376	.	A	T	.	.	MAF_USDA=5.738
NC_035097.1	23445384	.	C	T	.	.	MAF_INRAE=43.038;MAF_USDA=12.353
NC_035097.1	23445443	.	A	G	.	.	MAF_USDA=3.529
NC_035097.1	23445493	.	C	A	.	.	MAF_INRAE=40.506;MAF_USDA=50.0
NC_035097.1	23445544	.	A	C	.	.	MAF_USDA=1.176
NC_035097.1	23445704	.	G	T	.	.	MAF_USDA=2.353
NC_035097.1	23445708	.	G	A	.	.	MAF_USDA=4.098
NC_035097.1	23445721	.	G	T	.	.	MAF_USDA=1.639
NC_035097.1	23445791	.	C	A	.	.	MAF_USDA=3.279
NC_035097.1	23445842	.	A	G	.	.	MAF_INRAE=15.789;MAF_USDA=5.294
NC_035097.1	23445851	.	C	T	.	.	MAF_INRAE=5.263;MAF_USDA=2.083
NC_035097.1	23445857	.	C	T	.	.	MAF_INRAE=5.263;MAF_USDA=2.083
NC_035097.1	23445873	.	A	G	.	.	MAF_INRAE=15.833
NC_035097.1	23445878	.	C	T	.	.	MAF_USDA=3.279
NC_035097.1	23445897	.	G	A	.	.	MAF_USDA=4.918
NC_035097.1	23445913	.	T	C	.	.	MAF_USDA=2.5
NC_035097.1	23445984	.	C	G	.	.	MAF_USDA=1.639
NC_035097.1	23445991	.	T	A	.	.	MAF_USDA=8.235
NC_035097.1	23446024	.	G	A	.	.	MAF_USDA=3.529
NC_035097.1	23446036	.	A	G	.	.	MAF_USDA=3.279
NC_035097.1	23446096	.	A	T	.	.	MAF_INRAE=40.506;MAF_USDA=41.176
NC_035097.1	23446103	.	T	C	.	.	MAF_INRAE=37.975;MAF_USDA=38.235
NC_035097.1	23446156	.	G	A	.	.	MAF_USDA=1.639
NC_035097.1	23446176	.	T	A	.	.	MAF_INRAE=5.263;MAF_USDA=2.083
NC_035097.1	23446177	.	C	T	.	.	MAF_USDA=4.098
NC_035097.1	23446179	.	C	T	.	.	MAF_USDA=8.235
NC_035097.1	23446215	.	A	G	.	.	MAF_USDA=8.235
NC_035097.1	23446217	.	G	A	.	.	MAF_INRAE=10.526;MAF_USDA=14.706
NC_035097.1	23446251	.	A	T	.	.	MAF_USDA=6.25
NC_035097.1	23446270	.	A	G	.	.	MAF_INRAE=26.316
NC_035097.1	23446271	.	A	T	.	.	MAF_INRAE=5.0
NC_035097.1	23446304	.	G	A	.	.	MAF_USDA=5.0
NC_035097.1	23446385	.	T	G	.	.	MAF_USDA=5.0
NC_035097.1	23446398	.	T	A	.	.	MAF_INRAE=26.316;MAF_USDA=45.833
NC_035097.1	23446440	.	A	T	.	.	MAF_INRAE=16.456;MAF_USDA=25.882
NC_035097.1	23446441	.	C	T	.	.	MAF_USDA=1.639
NC_035097.1	23446452	.	C	G	.	.	MAF_INRAE=11.667;MAF_USDA=6.557
NC_035097.1	23446482	.	T	G	.	.	MAF_INRAE=16.456;MAF_USDA=28.824
NC_035097.1	23446504	.	C	T	.	.	MAF_INRAE=2.5
NC_035097.1	23446572	.	A	T	.	.	MAF_INRAE=17.089;MAF_USDA=50.0
NC_035097.1	23446578	.	T	C	.	.	MAF_INRAE=15.833
NC_035097.1	23446582	.	A	T	.	.	MAF_INRAE=14.167
NC_035097.1	23446588	.	C	A	.	.	MAF_INRAE=17.089;MAF_USDA=41.667
NC_035097.1	23446597	.	C	T	.	.	MAF_USDA=4.098
NC_035097.1	23446612	.	T	G	.	.	MAF_INRAE=26.316;MAF_USDA=34.706
NC_035097.1	23446633	.	T	G	.	.	MAF_USDA=4.918
NC_035097.1	23446653	.	T	A	.	.	MAF_INRAE=5.263;MAF_USDA=2.083
NC_035097.1	23446662	.	C	T	.	.	MAF_USDA=5.882
NC_035097.1	23446675	.	G	A	.	.	MAF_USDA=3.279
NC_035097.1	23446715	.	G	A	.	.	MAF_USDA=3.279
NC_035097.1	23446720	.	C	T	.	.	MAF_INRAE=11.667;MAF_USDA=4.918
NC_035097.1	23446730	.	C	T	.	.	MAF_INRAE=10.526;MAF_USDA=11.765
NC_035097.1	23446740	.	A	T	.	.	MAF_USDA=26.19
NC_035097.1	23446759	.	G	T	.	.	MAF_INRAE=15.823;MAF_USDA=25.882
NC_035097.1	23446805	.	G	A	.	.	MAF_USDA=11.765
NC_035097.1	23446808	.	T	C	.	.	MAF_INRAE=23.418;MAF_USDA=40.588
NC_035097.1	23446948	.	T	G	.	.	MAF_USDA=4.098
NC_035097.1	23447002	.	G	T	.	.	MAF_USDA=4.098
NC_035097.1	23447017	.	C	A	.	.	MAF_USDA=2.941
NC_035097.1	23447026	.	C	G	.	.	MAF_USDA=3.529
NC_035097.1	23447059	.	G	T	.	.	MAF_INRAE=11.667;MAF_USDA=5.738
NC_035097.1	23447079	.	C	T	.	.	MAF_INRAE=15.833
NC_035097.1	23447146	.	G	A	.	.	MAF_INRAE=42.405;MAF_USDA=11.765
NC_035097.1	23447157	.	T	C	.	.	MAF_USDA=4.31
NC_035097.1	23447183	.	A	C	.	.	MAF_INRAE=15.823;MAF_USDA=24.706
NC_035097.1	23447184	.	C	A	.	.	MAF_USDA=4.918
NC_035097.1	23447256	.	G	A	.	.	MAF_INRAE=10.526;MAF_USDA=15.294
NC_035097.1	23447332	.	G	A	.	.	MAF_USDA=14.583
NC_035097.1	23447377	.	C	T	.	.	MAF_INRAE=15.789;MAF_USDA=9.412
NC_035097.1	23447451	.	C	T	.	.	MAF_USDA=1.639
NC_035097.1	23447455	.	G	A	.	.	MAF_USDA=2.459
NC_035097.1	23447506	.	A	C	.	.	MAF_USDA=1.639
NC_035097.1	23447521	.	A	C	.	.	MAF_USDA=4.706
NC_035097.1	23447525	.	A	T	.	.	MAF_INRAE=15.789;MAF_USDA=6.471
NC_035097.1	23447534	.	T	C	.	.	MAF_INRAE=15.789;MAF_USDA=6.471
NC_035097.1	23447554	.	T	A	.	.	MAF_USDA=2.083
NC_035097.1	23447667	.	C	T	.	.	MAF_USDA=1.639
NC_035097.1	23447695	.	T	C	.	.	MAF_USDA=4.918
NC_035097.1	23447696	.	G	A	.	.	MAF_USDA=24.118
NC_035097.1	23447794	.	C	G	.	.	MAF_INRAE=3.333
NC_035097.1	23447799	.	G	A	.	.	MAF_INRAE=10.0;MAF_USDA=4.118
NC_035097.1	23447802	.	G	T	.	.	MAF_INRAE=10.0;MAF_USDA=4.118
NC_035097.1	23447804	.	C	A	.	.	MAF_USDA=4.118
NC_035097.1	23447805	.	G	A	.	.	MAF_USDA=4.118
NC_035097.1	23447806	.	T	C	.	.	MAF_USDA=4.118
NC_035097.1	23447862	.	T	C	.	.	MAF_INRAE=15.789;MAF_USDA=3.571
NC_035097.1	23447878	.	G	A	.	.	MAF_USDA=1.176
NC_035097.1	23447883	.	T	C	.	.	MAF_INRAE=10.526;MAF_USDA=11.765
NC_035097.1	23447900	.	G	A	.	.	MAF_USDA=4.918
NC_035097.1	23447924	.	G	A	.	.	MAF_INRAE=10.526;MAF_USDA=14.118
NC_035097.1	23448023	.	C	T	.	.	MAF_USDA=2.459
NC_035097.1	23448063	.	C	G	.	.	MAF_USDA=1.639
NC_035097.1	23448163	.	G	T	.	.	MAF_USDA=18.824
NC_035097.1	23448166	.	C	T	.	.	MAF_USDA=27.059
NC_035097.1	23448192	.	T	A	.	.	MAF_INRAE=5.263;MAF_USDA=21.176
NC_035097.1	23448230	.	C	A	.	.	MAF_INRAE=36.076;MAF_USDA=14.583
NC_035097.1	23448237	.	C	A	.	.	MAF_USDA=2.459
NC_035097.1	23448260	.	T	G	.	.	MAF_USDA=7.647
NC_035097.1	23448312	.	C	T	.	.	MAF_INRAE=1.667
NC_035097.1	23448332	.	T	G	.	.	MAF_USDA=4.918
NC_035097.1	23448358	.	A	C	.	.	MAF_USDA=15.294
NC_035097.1	23448369	.	C	T	.	.	MAF_USDA=3.279
NC_035097.1	23448384	.	A	G	.	.	MAF_USDA=10.656
NC_035097.1	23448435	.	C	T	.	.	MAF_INRAE=50.0;MAF_USDA=8.824
NC_035097.1	23448562	.	G	C	.	.	MAF_USDA=27.083
NC_035097.1	23448566	.	T	C	.	.	MAF_USDA=14.583
NC_035097.1	23448620	.	G	A	.	.	MAF_INRAE=1.667
NC_035097.1	23448644	.	A	C	.	.	MAF_INRAE=10.0;MAF_USDA=8.197
NC_035097.1	23448698	.	A	T	.	.	MAF_USDA=1.695
NC_035097.1	23448718	.	G	A	.	.	MAF_USDA=1.639
NC_035097.1	23448729	.	T	C	.	.	MAF_INRAE=10.0;MAF_USDA=6.471
NC_035097.1	23448782	.	A	T	.	.	MAF_INRAE=10.0;MAF_USDA=13.529
NC_035097.1	23448908	.	G	A	.	.	MAF_INRAE=10.0;MAF_USDA=13.095
NC_035097.1	23448983	.	A	T	.	.	MAF_INRAE=10.0;MAF_USDA=17.059
NC_035097.1	23449015	.	T	A	.	.	MAF_USDA=3.279
NC_035097.1	23449046	.	C	T	.	.	MAF_INRAE=10.0;MAF_USDA=8.824
NC_035097.1	23449379	.	G	A	.	.	MAF_USDA=3.279
NC_035097.1	23449437	.	A	G	.	.	MAF_INRAE=6.667
NC_035097.1	23449468	.	G	A	.	.	MAF_USDA=11.765
NC_035097.1	23449540	.	C	T	.	.	MAF_USDA=7.377
NC_035097.1	23449550	.	C	T	.	.	MAF_USDA=6.25
NC_035097.1	23449579	.	C	T	.	.	MAF_INRAE=12.5;MAF_USDA=2.941
NC_035097.1	23449585	.	T	C	.	.	MAF_INRAE=15.789;MAF_USDA=5.294
NC_035097.1	23449616	.	T	C	.	.	MAF_INRAE=11.667
NC_035097.1	23449686	.	A	G	.	.	MAF_USDA=3.279
NC_035097.1	23449723	.	C	T	.	.	MAF_INRAE=5.833;MAF_USDA=10.656
NC_035097.1	23449738	.	G	A	.	.	MAF_USDA=4.918
NC_035097.1	23449761	.	A	T	.	.	MAF_USDA=4.918
NC_035097.1	23449763	.	G	A	.	.	MAF_INRAE=2.5
NC_035097.1	23449782	.	G	A	.	.	MAF_USDA=5.0
NC_035097.1	23449927	.	G	A	.	.	MAF_INRAE=7.5;MAF_USDA=4.918
NC_035097.1	23449991	.	G	A	.	.	MAF_INRAE=10.833
NC_035097.1	23449992	.	T	A	.	.	MAF_INRAE=10.833
NC_035097.1	23450029	.	C	T	.	.	MAF_USDA=27.083
NC_035097.1	23450040	.	C	T	.	.	MAF_INRAE=9.167;MAF_USDA=6.25
NC_035097.1	23450621	.	T	G	.	.	MAF_USDA=33.333
NC_035097.1	23450681	.	T	A	.	.	MAF_USDA=10.417
NC_035097.1	23450765	.	G	A	.	.	MAF_USDA=2.083
NC_035097.1	23450774	.	A	G	.	.	MAF_USDA=6.25
NC_035097.1	23450907	.	A	G	.	.	MAF_INRAE=8.333;MAF_USDA=5.294
NC_035097.1	23450992	.	C	T	.	.	MAF_USDA=4.706
NC_035097.1	23451247	.	G	A	.	.	MAF_USDA=6.522
NC_035097.1	23454858	.	G	A	.	.	MAF_USDA=6.25
NC_035097.1	23454922	.	A	G	.	.	MAF_USDA=1.176
NC_035097.1	23454944	.	C	A	.	.	MAF_INRAE=11.667;MAF_USDA=4.167
NC_035097.1	23455053	.	A	G	.	.	MAF_INRAE=10.0;MAF_USDA=10.588
NC_035097.1	23455067	.	C	A	.	.	MAF_INRAE=11.667
NC_035097.1	23455084	.	T	G	.	.	MAF_USDA=1.765
NC_035097.1	23455139	.	G	A	.	.	MAF_USDA=4.918
NC_035097.1	23455141	.	A	C	.	.	MAF_INRAE=10.0;MAF_USDA=8.197
NC_035097.1	23455282	.	G	A	.	.	MAF_INRAE=10.0;MAF_USDA=10.0
NC_035097.1	23455357	.	G	A	.	.	MAF_INRAE=8.333;MAF_USDA=5.882
NC_035097.1	23455367	.	A	T	.	.	MAF_INRAE=10.0;MAF_USDA=17.059
NC_035097.1	23455414	.	G	A	.	.	MAF_INRAE=15.0
NC_035097.1	23455487	.	T	A	.	.	MAF_INRAE=12.5;MAF_USDA=11.765
NC_035097.1	23455532	.	G	T	.	.	MAF_USDA=4.098
NC_035097.1	23455591	.	G	T	.	.	MAF_USDA=4.918
NC_035097.1	23455705	.	C	T	.	.	MAF_INRAE=10.0;MAF_USDA=6.471
NC_035097.1	23455754	.	G	A	.	.	MAF_INRAE=10.0;MAF_USDA=5.882
NC_035097.1	23455756	.	A	G	.	.	MAF_USDA=5.738
NC_035097.1	23455837	.	T	G	.	.	MAF_USDA=1.639
NC_035097.1	23455838	.	C	A	.	.	MAF_USDA=9.836
NC_035097.1	23461665	.	A	C	.	.	MAF_USDA=3.279
NC_035097.1	23461674	.	C	T	.	.	MAF_INRAE=15.789;MAF_USDA=14.583
NC_035097.1	23461734	.	A	G	.	.	MAF_USDA=3.279
NC_035097.1	23461737	.	A	C	.	.	MAF_INRAE=10.526;MAF_USDA=11.765
NC_035097.1	23461739	.	A	C	.	.	MAF_USDA=4.918
NC_035097.1	23461751	.	T	G	.	.	MAF_USDA=2.083
NC_035097.1	23461752	.	T	G	.	.	MAF_INRAE=8.333;MAF_USDA=11.176
NC_035097.1	23461787	.	A	G	.	.	MAF_INRAE=8.333;MAF_USDA=3.529
NC_035097.1	23461808	.	T	A	.	.	MAF_USDA=2.353
NC_035097.1	23461851	.	C	A	.	.	MAF_INRAE=8.333;MAF_USDA=2.941
NC_035097.1	23461997	.	C	T	.	.	MAF_USDA=4.706
NC_035097.1	23462001	.	G	A	.	.	MAF_USDA=3.279
NC_035097.1	23462013	.	G	A	.	.	MAF_USDA=6.557
NC_035097.1	23462031	.	A	G	.	.	MAF_INRAE=8.333;MAF_USDA=3.571
NC_035097.1	23462148	.	T	C	.	.	MAF_INRAE=11.667
NC_035097.1	23462152	.	C	T	.	.	MAF_INRAE=11.667;MAF_USDA=6.557
NC_035097.1	23462225	.	G	T	.	.	MAF_USDA=1.667
NC_035097.1	23462232	.	T	C	.	.	MAF_INRAE=8.333;MAF_USDA=4.167
NC_035097.1	23462353	.	C	G	.	.	MAF_INRAE=18.354;MAF_USDA=27.059
NC_035097.1	23462355	.	T	G	.	.	MAF_INRAE=20.833;MAF_USDA=27.059
NC_035097.1	23462381	.	C	A	.	.	MAF_INRAE=11.667
NC_035097.1	23462383	.	C	T	.	.	MAF_USDA=4.918
NC_035097.1	23462424	.	A	G	.	.	MAF_INRAE=3.333;MAF_USDA=5.738
NC_035097.1	23462484	.	C	T	.	.	MAF_USDA=4.098
NC_035097.1	23462500	.	A	G	.	.	MAF_USDA=1.176
NC_035097.1	23462541	.	C	A	.	.	MAF_USDA=6.25
NC_035097.1	23462568	.	G	A	.	.	MAF_INRAE=10.833
NC_035097.1	23462571	.	G	T	.	.	MAF_USDA=8.197
NC_035097.1	23462575	.	C	T	.	.	MAF_INRAE=1.667
NC_035097.1	23462611	.	A	C	.	.	MAF_INRAE=10.526;MAF_USDA=12.353
NC_035097.1	23462689	.	C	T	.	.	MAF_INRAE=23.418;MAF_USDA=42.353
NC_035097.1	23462749	.	C	T	.	.	MAF_INRAE=46.835;MAF_USDA=36.471
NC_035097.1	23462791	.	T	C	.	.	MAF_INRAE=15.19;MAF_USDA=18.235
NC_035097.1	23462800	.	A	G	.	.	MAF_USDA=9.836
NC_035097.1	23463012	.	T	C	.	.	MAF_USDA=4.098
NC_035097.1	23463045	.	C	T	.	.	MAF_USDA=6.25
NC_035097.1	23463075	.	G	A	.	.	MAF_INRAE=1.667
NC_035097.1	23463113	.	C	T	.	.	MAF_USDA=1.639
NC_035097.1	23463120	.	C	A	.	.	MAF_USDA=1.639
NC_035097.1	23463132	.	C	T	.	.	MAF_USDA=9.016
NC_035097.1	23463149	.	G	A	.	.	MAF_INRAE=6.962;MAF_USDA=9.412
NC_035097.1	23463174	.	G	C	.	.	MAF_USDA=2.459
NC_035097.1	23463175	.	C	T	.	.	MAF_USDA=2.459
NC_035097.1	23463176	.	G	A	.	.	MAF_INRAE=10.526;MAF_USDA=12.353
NC_035097.1	23463213	.	G	T	.	.	MAF_INRAE=1.667
NC_035097.1	23463268	.	G	A	.	.	MAF_INRAE=10.526;MAF_USDA=12.5
NC_035097.1	23463279	.	T	G	.	.	MAF_USDA=4.918
NC_035097.1	23463371	.	G	A	.	.	MAF_INRAE=16.667;MAF_USDA=8.824
NC_035097.1	23463399	.	T	C	.	.	MAF_INRAE=6.962;MAF_USDA=9.412
NC_035097.1	23463415	.	G	A	.	.	MAF_INRAE=15.789;MAF_USDA=5.882
NC_035097.1	23463478	.	G	T	.	.	MAF_USDA=11.176
NC_035097.1	23463514	.	C	A	.	.	MAF_USDA=6.25
NC_035097.1	23463532	.	A	T	.	.	MAF_USDA=5.738
NC_035097.1	23463584	.	A	G	.	.	MAF_USDA=4.918
NC_035097.1	23463589	.	C	A	.	.	MAF_USDA=7.377
NC_035097.1	23463631	.	A	G	.	.	MAF_INRAE=15.789;MAF_USDA=5.294
NC_035097.1	23463676	.	C	A	.	.	MAF_INRAE=26.316;MAF_USDA=25.294
NC_035097.1	23463691	.	A	C	.	.	MAF_INRAE=15.789;MAF_USDA=24.118
NC_035097.1	23463823	.	A	G	.	.	MAF_USDA=1.639
NC_035097.1	23463824	.	C	G	.	.	MAF_USDA=6.25
NC_035097.1	23463971	.	A	C	.	.	MAF_USDA=3.279
NC_035097.1	23463974	.	G	A	.	.	MAF_INRAE=10.526;MAF_USDA=12.941
NC_035097.1	23463988	.	A	T	.	.	MAF_USDA=4.098
NC_035097.1	23464022	.	C	T	.	.	MAF_INRAE=15.833
NC_035097.1	23464037	.	G	T	.	.	MAF_USDA=5.738
NC_035097.1	23464082	.	C	T	.	.	MAF_USDA=14.754
NC_035097.1	23464091	.	A	T	.	.	MAF_INRAE=10.759;MAF_USDA=10.0
NC_035097.1	23464142	.	A	G	.	.	MAF_INRAE=1.667
NC_035097.1	23464149	.	G	C	.	.	MAF_USDA=1.639
NC_035097.1	23464193	.	C	T	.	.	MAF_USDA=2.459
NC_035097.1	23464222	.	A	G	.	.	MAF_INRAE=21.519;MAF_USDA=45.882
NC_035097.1	23464254	.	T	G	.	.	MAF_INRAE=12.5;MAF_USDA=11.765
NC_035097.1	23464289	.	C	A	.	.	MAF_USDA=3.279
NC_035097.1	23464292	.	G	A	.	.	MAF_USDA=12.941
NC_035097.1	23464342	.	A	G	.	.	MAF_INRAE=8.333;MAF_USDA=4.098
NC_035097.1	23464359	.	T	C	.	.	MAF_USDA=3.448
NC_035097.1	23464360	.	T	G	.	.	MAF_USDA=27.083
NC_035097.1	23464363	.	T	A	.	.	MAF_USDA=27.083
NC_035097.1	23464388	.	T	A	.	.	MAF_USDA=2.459
NC_035097.1	23464395	.	C	A	.	.	MAF_USDA=37.647
NC_035097.1	23464404	.	T	G	.	.	MAF_USDA=33.929
NC_035097.1	23464437	.	G	A	.	.	MAF_USDA=6.25
NC_035097.1	23464981	.	T	C	.	.	MAF_INRAE=15.789;MAF_USDA=4.706
NC_035097.1	23465012	.	C	A	.	.	MAF_USDA=1.639
NC_035097.1	23465019	.	A	T	.	.	MAF_USDA=3.279
NC_035097.1	23465042	.	C	T	.	.	MAF_USDA=6.25
NC_035097.1	23465050	.	T	G	.	.	MAF_USDA=1.639
NC_035097.1	23465053	.	A	T	.	.	MAF_USDA=1.639
NC_035097.1	23465244	.	C	T	.	.	MAF_USDA=1.639
NC_035097.1	23465295	.	C	T	.	.	MAF_USDA=3.529
NC_035097.1	23465319	.	G	A	.	.	MAF_USDA=2.459
NC_035097.1	23465344	.	G	T	.	.	MAF_USDA=11.765
NC_035097.1	23465354	.	G	A	.	.	MAF_USDA=12.5
NC_035097.1	23465419	.	T	C	.	.	MAF_INRAE=45.833;MAF_USDA=43.478
NC_035097.1	23465434	.	T	C	.	.	MAF_USDA=9.524
NC_035097.1	23465625	.	G	A	.	.	MAF_USDA=8.333
NC_035097.1	23465633	.	G	A	.	.	MAF_INRAE=8.333;MAF_USDA=2.083
NC_035097.1	23465642	.	T	A	.	.	MAF_USDA=8.333
NC_035097.1	23465647	.	G	T	.	.	MAF_USDA=2.083
NC_035097.1	23465692	.	T	G	.	.	MAF_USDA=6.25
NC_035097.1	23465694	.	A	C	.	.	MAF_USDA=33.333
NC_035097.1	23465829	.	A	T	.	.	MAF_USDA=29.167
NC_035097.1	23465836	.	C	T	.	.	MAF_INRAE=11.667;MAF_USDA=50.0
NC_035097.1	23465842	.	T	C	.	.	MAF_INRAE=11.667
NC_035097.1	23465883	.	A	G	.	.	MAF_INRAE=10.833
NC_035097.1	23465928	.	G	A	.	.	MAF_INRAE=20.833
NC_035097.1	23466003	.	A	G	.	.	MAF_INRAE=4.167
NC_035097.1	23466165	.	G	A	.	.	MAF_INRAE=10.833
NC_035097.1	23466334	.	T	A	.	.	MAF_USDA=15.909
NC_035097.1	23466348	.	A	G	.	.	MAF_INRAE=18.333
NC_035097.1	23466372	.	C	T	.	.	MAF_INRAE=4.167
NC_035097.1	23466531	.	C	A	.	.	MAF_USDA=11.905
NC_035097.1	23466575	.	A	G	.	.	MAF_INRAE=10.0
NC_035097.1	23466608	.	T	G	.	.	MAF_INRAE=10.0;MAF_USDA=21.739
NC_035097.1	23466649	.	G	C	.	.	MAF_INRAE=22.5
NC_035097.1	23466676	.	A	G	.	.	MAF_INRAE=6.667
NC_035097.1	23466713	.	G	T	.	.	MAF_INRAE=3.333
NC_035097.1	23466764	.	G	A	.	.	MAF_INRAE=10.0;MAF_USDA=47.917
NC_035097.1	23466795	.	G	C	.	.	MAF_USDA=1.667
NC_035097.1	23466820	.	C	A	.	.	MAF_INRAE=12.025;MAF_USDA=47.917
NC_035097.1	23466844	.	A	G	.	.	MAF_INRAE=12.5;MAF_USDA=44.643
NC_035097.1	23466862	.	G	A	.	.	MAF_USDA=10.0
NC_035097.1	23466897	.	G	T	.	.	MAF_USDA=2.459
NC_035097.1	23466901	.	G	C	.	.	MAF_USDA=4.918
NC_035097.1	23466915	.	T	G	.	.	MAF_USDA=4.167
NC_035097.1	23466929	.	T	A	.	.	MAF_INRAE=12.5
NC_035097.1	23466934	.	C	A	.	.	MAF_USDA=1.667
NC_035097.1	23466947	.	C	G	.	.	MAF_USDA=3.333
NC_035097.1	23466968	.	C	T	.	.	MAF_USDA=6.548
NC_035097.1	23466981	.	G	A	.	.	MAF_USDA=18.75
NC_035097.1	23467026	.	C	A	.	.	MAF_USDA=6.25
NC_035097.1	23467052	.	C	T	.	.	MAF_USDA=11.765
NC_035097.1	23467108	.	A	G	.	.	MAF_INRAE=30.38;MAF_USDA=45.783
NC_035097.1	23467131	.	C	T	.	.	MAF_USDA=6.25
NC_035097.1	23467133	.	T	G	.	.	MAF_USDA=6.25
NC_035097.1	23467134	.	T	C	.	.	MAF_USDA=6.25
NC_035097.1	23467142	.	G	A	.	.	MAF_USDA=6.25
NC_035097.1	23467174	.	G	C	.	.	MAF_INRAE=18.987;MAF_USDA=32.353
NC_035097.1	23467191	.	G	A	.	.	MAF_USDA=1.639
NC_035097.1	23467192	.	C	T	.	.	MAF_USDA=2.941
NC_035097.1	23467212	.	G	A	.	.	MAF_INRAE=10.526;MAF_USDA=12.353
NC_035097.1	23467272	.	C	T	.	.	MAF_USDA=25.0
NC_035097.1	23467275	.	C	T	.	.	MAF_USDA=25.0
NC_035097.1	23467276	.	C	T	.	.	MAF_USDA=25.0
NC_035097.1	23467295	.	T	A	.	.	MAF_USDA=25.0
NC_035097.1	23467392	.	T	C	.	.	MAF_USDA=5.952
NC_035097.1	23467393	.	T	G	.	.	MAF_USDA=10.119
NC_035097.1	23467450	.	C	T	.	.	MAF_INRAE=5.263;MAF_USDA=4.167
NC_035097.1	23467493	.	C	T	.	.	MAF_USDA=6.25
NC_035097.1	23467497	.	T	A	.	.	MAF_INRAE=5.263;MAF_USDA=2.083
NC_035097.1	23467597	.	G	A	.	.	MAF_INRAE=42.405;MAF_USDA=24.118
NC_035097.1	23467677	.	G	A	.	.	MAF_INRAE=10.526;MAF_USDA=27.647
NC_035097.1	23467709	.	A	T	.	.	MAF_USDA=4.918
NC_035097.1	23467711	.	C	A	.	.	MAF_USDA=2.459
NC_035097.1	23467733	.	C	G	.	.	MAF_INRAE=12.5;MAF_USDA=11.475
NC_035097.1	23467785	.	C	T	.	.	MAF_INRAE=12.025;MAF_USDA=47.647
NC_035097.1	23467795	.	A	G	.	.	MAF_INRAE=12.025;MAF_USDA=47.059
NC_035097.1	23467871	.	G	A	.	.	MAF_INRAE=15.833;MAF_USDA=5.738
NC_035097.1	23467930	.	C	A	.	.	MAF_USDA=17.647
NC_035097.1	23468130	.	T	A	.	.	MAF_INRAE=11.667;MAF_USDA=10.656
NC_035097.1	23468222	.	T	C	.	.	MAF_INRAE=11.392;MAF_USDA=48.333
NC_035097.1	23468352	.	G	C	.	.	MAF_USDA=5.833
NC_035097.1	23468354	.	C	T	.	.	MAF_USDA=5.738
NC_035097.1	23468486	.	C	T	.	.	MAF_USDA=3.279
NC_035097.1	23468543	.	G	A	.	.	MAF_INRAE=10.526;MAF_USDA=26.786
NC_035097.1	23468565	.	A	T	.	.	MAF_INRAE=15.833
NC_035097.1	23468644	.	A	T	.	.	MAF_USDA=12.5
NC_035097.1	23468652	.	T	C	.	.	MAF_USDA=14.706
NC_035097.1	23468700	.	C	T	.	.	MAF_INRAE=10.833;MAF_USDA=4.706
NC_035097.1	23468701	.	C	T	.	.	MAF_INRAE=10.833;MAF_USDA=4.098
NC_035097.1	23468810	.	G	T	.	.	MAF_USDA=1.176
NC_035097.1	23468843	.	G	A	.	.	MAF_USDA=3.279
NC_035097.1	23468890	.	T	A	.	.	MAF_USDA=4.118
NC_035097.1	23468956	.	A	G	.	.	MAF_USDA=5.294
NC_035097.1	23468986	.	A	G	.	.	MAF_INRAE=15.789;MAF_USDA=3.529
NC_035097.1	23469022	.	G	A	.	.	MAF_INRAE=15.789;MAF_USDA=4.706
NC_035097.1	23469037	.	C	T	.	.	MAF_USDA=5.738
NC_035097.1	23469038	.	G	A	.	.	MAF_INRAE=3.333
NC_035097.1	23469099	.	C	T	.	.	MAF_USDA=1.176
NC_035097.1	23469135	.	G	A	.	.	MAF_INRAE=11.667;MAF_USDA=3.279
NC_035097.1	23469224	.	C	G	.	.	MAF_USDA=4.706
NC_035097.1	23469426	.	C	A	.	.	MAF_USDA=2.941
NC_035097.1	23469488	.	G	A	.	.	MAF_USDA=3.279
NC_035097.1	23469736	.	G	A	.	.	MAF_USDA=12.941
NC_035097.1	23469779	.	C	A	.	.	MAF_INRAE=10.833;MAF_USDA=6.25
NC_035097.1	23469793	.	T	C	.	.	MAF_INRAE=3.333
NC_035097.1	23469833	.	T	C	.	.	MAF_USDA=3.279
NC_035097.1	23469904	.	C	A	.	.	MAF_INRAE=21.053
NC_035097.1	23469969	.	C	A	.	.	MAF_INRAE=15.833
NC_035097.1	23470129	.	C	T	.	.	MAF_INRAE=15.833
NC_035097.1	23470166	.	A	C	.	.	MAF_INRAE=18.333;MAF_USDA=1.807
NC_035097.1	23470167	.	C	A	.	.	MAF_USDA=6.25
NC_035097.1	23470189	.	C	T	.	.	MAF_INRAE=9.167;MAF_USDA=2.381
NC_035097.1	23470250	.	A	G	.	.	MAF_USDA=12.941
NC_035097.1	23470288	.	A	T	.	.	MAF_USDA=12.5
NC_035097.1	23471554	.	A	G	.	.	MAF_INRAE=19.167;MAF_USDA=2.353
NC_035097.1	23471567	.	G	T	.	.	MAF_INRAE=10.0;MAF_USDA=14.706
NC_035097.1	23471647	.	T	C	.	.	MAF_USDA=13.529
NC_035097.1	23471649	.	G	A	.	.	MAF_USDA=4.918
NC_035097.1	23471677	.	G	A	.	.	MAF_USDA=4.098
NC_035097.1	23471706	.	G	A	.	.	MAF_USDA=1.176
NC_035097.1	23471817	.	G	A	.	.	MAF_INRAE=5.263;MAF_USDA=32.941
NC_035097.1	23471845	.	G	A	.	.	MAF_USDA=4.918
NC_035097.1	23471854	.	G	T	.	.	MAF_INRAE=11.667
NC_035097.1	23471856	.	A	C	.	.	MAF_USDA=1.639
NC_035097.1	23471892	.	C	T	.	.	MAF_INRAE=22.152;MAF_USDA=5.882
NC_035097.1	23472165	.	A	G	.	.	MAF_INRAE=15.789;MAF_USDA=3.529
NC_035097.1	23472182	.	A	G	.	.	MAF_INRAE=2.5
NC_035097.1	23472206	.	C	A	.	.	MAF_INRAE=15.789;MAF_USDA=3.529
NC_035097.1	23472229	.	C	G	.	.	MAF_USDA=2.459
NC_035097.1	23472246	.	G	A	.	.	MAF_USDA=1.765
NC_035097.1	23472249	.	C	T	.	.	MAF_USDA=5.738
NC_035097.1	23472278	.	A	T	.	.	MAF_USDA=2.353
NC_035097.1	23472375	.	T	A	.	.	MAF_INRAE=10.833;MAF_USDA=11.176
NC_035097.1	23472451	.	G	A	.	.	MAF_USDA=1.639
NC_035097.1	23472497	.	C	T	.	.	MAF_USDA=2.459
NC_035097.1	23472510	.	A	G	.	.	MAF_INRAE=15.789;MAF_USDA=3.529
NC_035097.1	23472550	.	T	G	.	.	MAF_INRAE=15.789;MAF_USDA=3.529
NC_035097.1	23472625	.	A	T	.	.	MAF_USDA=6.548
NC_035097.1	23472703	.	G	A	.	.	MAF_INRAE=1.667
NC_035097.1	23472767	.	G	T	.	.	MAF_USDA=1.639
NC_035097.1	23472828	.	G	C	.	.	MAF_USDA=1.639
NC_035097.1	23472841	.	A	C	.	.	MAF_USDA=1.639
NC_035097.1	23472884	.	A	T	.	.	MAF_USDA=6.471
NC_035097.1	23472887	.	T	G	.	.	MAF_INRAE=10.759;MAF_USDA=24.706
NC_035097.1	23472895	.	T	G	.	.	MAF_INRAE=8.333;MAF_USDA=2.353
NC_035097.1	23472907	.	G	A	.	.	MAF_USDA=6.471
NC_035097.1	23472961	.	A	G	.	.	MAF_INRAE=5.263;MAF_USDA=2.083
NC_035097.1	23473030	.	A	T	.	.	MAF_INRAE=10.833
NC_035097.1	23473038	.	G	T	.	.	MAF_INRAE=1.667
NC_035097.1	23473059	.	G	A	.	.	MAF_INRAE=2.5
NC_035097.1	23473060	.	T	C	.	.	MAF_USDA=6.471
NC_035097.1	23473072	.	C	A	.	.	MAF_USDA=12.941
NC_035097.1	23473121	.	C	T	.	.	MAF_INRAE=3.333;MAF_USDA=9.836
NC_035097.1	23473133	.	T	G	.	.	MAF_INRAE=3.333
NC_035097.1	23473152	.	T	C	.	.	MAF_USDA=2.353
NC_035097.1	23473192	.	C	T	.	.	MAF_INRAE=15.789;MAF_USDA=4.706
NC_035097.1	23473225	.	A	G	.	.	MAF_USDA=6.25
NC_035097.1	23473230	.	G	A	.	.	MAF_USDA=1.639
NC_035097.1	23473287	.	T	A	.	.	MAF_USDA=5.294
NC_035097.1	23473324	.	G	A	.	.	MAF_INRAE=10.0;MAF_USDA=13.529
NC_035097.1	23473350	.	A	G	.	.	MAF_USDA=6.25
NC_035097.1	23473386	.	C	T	.	.	MAF_INRAE=3.333
NC_035097.1	23473390	.	G	A	.	.	MAF_USDA=1.639
NC_035097.1	23473437	.	T	A	.	.	MAF_INRAE=3.333
NC_035097.1	23473457	.	G	T	.	.	MAF_USDA=7.647
NC_035097.1	23473503	.	T	C	.	.	MAF_INRAE=27.215;MAF_USDA=30.588
NC_035097.1	23473679	.	G	T	.	.	MAF_INRAE=1.667
NC_035097.1	23473689	.	A	G	.	.	MAF_INRAE=12.025;MAF_USDA=18.824
NC_035097.1	23473821	.	A	C	.	.	MAF_USDA=4.918
NC_035097.1	23473860	.	T	C	.	.	MAF_INRAE=5.263;MAF_USDA=26.471
NC_035097.1	23473879	.	G	C	.	.	MAF_USDA=1.639
NC_035097.1	23473918	.	C	T	.	.	MAF_INRAE=35.0;MAF_USDA=19.412
NC_035097.1	23473919	.	A	T	.	.	MAF_USDA=3.333
NC_035097.1	23473941	.	C	A	.	.	MAF_INRAE=12.658;MAF_USDA=17.059
NC_035097.1	23473952	.	T	C	.	.	MAF_USDA=4.098
NC_035097.1	23473981	.	C	T	.	.	MAF_INRAE=15.833
NC_035097.1	23474064	.	G	T	.	.	MAF_USDA=6.25
NC_035097.1	23474167	.	A	T	.	.	MAF_INRAE=3.333;MAF_USDA=7.647
NC_035097.1	23474211	.	G	T	.	.	MAF_USDA=1.639
NC_035097.1	23474212	.	G	A	.	.	MAF_INRAE=15.833
NC_035097.1	23474224	.	C	T	.	.	MAF_USDA=4.918
NC_035097.1	23474291	.	G	A	.	.	MAF_USDA=11.475
NC_035097.1	23474311	.	C	T	.	.	MAF_USDA=1.639
NC_035097.1	23474330	.	T	A	.	.	MAF_USDA=3.279
NC_035097.1	23474337	.	A	C	.	.	MAF_INRAE=15.789;MAF_USDA=3.529
NC_035097.1	23474343	.	T	C	.	.	MAF_USDA=3.279
NC_035097.1	23474371	.	T	G	.	.	MAF_INRAE=15.833
NC_035097.1	23474385	.	G	A	.	.	MAF_INRAE=15.833
NC_035097.1	23474399	.	G	A	.	.	MAF_INRAE=31.579
NC_035097.1	23474455	.	G	A	.	.	MAF_USDA=2.5
NC_035097.1	23474484	.	C	A	.	.	MAF_INRAE=13.291;MAF_USDA=19.048
NC_035097.1	23474499	.	C	G	.	.	MAF_USDA=12.5
NC_035097.1	23474502	.	G	T	.	.	MAF_USDA=12.5
NC_035097.1	23474549	.	C	T	.	.	MAF_INRAE=15.833;MAF_USDA=7.059
NC_035097.1	23474571	.	G	A	.	.	MAF_INRAE=3.333
NC_035097.1	23474701	.	A	T	.	.	MAF_INRAE=31.579
NC_035097.1	23474761	.	A	G	.	.	MAF_INRAE=5.263;MAF_USDA=31.176
NC_035097.1	23474766	.	G	A	.	.	MAF_INRAE=4.167;MAF_USDA=8.235
NC_035097.1	23474775	.	T	G	.	.	MAF_USDA=1.639
NC_035097.1	23474820	.	C	T	.	.	MAF_USDA=1.765
NC_035097.1	23474899	.	G	A	.	.	MAF_USDA=7.143
NC_035097.1	23474976	.	T	C	.	.	MAF_INRAE=3.333
NC_035097.1	23474981	.	A	G	.	.	MAF_USDA=2.353
NC_035097.1	23474982	.	A	G	.	.	MAF_USDA=1.176
NC_035097.1	23474992	.	G	A	.	.	MAF_INRAE=12.658;MAF_USDA=16.471
NC_035097.1	23475033	.	C	G	.	.	MAF_USDA=2.459
NC_035097.1	23475040	.	A	C	.	.	MAF_INRAE=13.924;MAF_USDA=41.176
NC_035097.1	23475059	.	A	G	.	.	MAF_USDA=6.25
NC_035097.1	23475112	.	G	C	.	.	MAF_USDA=4.167
NC_035097.1	23475169	.	T	G	.	.	MAF_INRAE=15.833;MAF_USDA=4.918
NC_035097.1	23475190	.	C	A	.	.	MAF_USDA=2.941
NC_035097.1	23475196	.	A	C	.	.	MAF_INRAE=3.333
NC_035097.1	23475224	.	A	C	.	.	MAF_USDA=6.25
NC_035097.1	23475237	.	T	C	.	.	MAF_USDA=4.098
NC_035097.1	23475440	.	C	T	.	.	MAF_USDA=4.098
NC_035097.1	23475722	.	G	T	.	.	MAF_USDA=5.738
NC_035097.1	23475734	.	A	G	.	.	MAF_USDA=6.557
NC_035097.1	23475740	.	C	T	.	.	MAF_INRAE=5.263;MAF_USDA=24.706
NC_035097.1	23475767	.	G	T	.	.	MAF_INRAE=17.089;MAF_USDA=33.529
NC_035097.1	23475821	.	T	C	.	.	MAF_INRAE=11.667
NC_035097.1	23475931	.	C	G	.	.	MAF_INRAE=14.557;MAF_USDA=25.882
NC_035097.1	23476025	.	C	A	.	.	MAF_USDA=11.765
NC_035097.1	23476072	.	A	G	.	.	MAF_INRAE=15.833
NC_035097.1	23476084	.	A	G	.	.	MAF_USDA=3.279
NC_035097.1	23476086	.	C	A	.	.	MAF_USDA=2.459
NC_035097.1	23476135	.	T	C	.	.	MAF_USDA=8.333
NC_035097.1	23476157	.	T	G	.	.	MAF_USDA=1.639
NC_035097.1	23476183	.	C	T	.	.	MAF_USDA=1.176
NC_035097.1	23476214	.	C	T	.	.	MAF_USDA=1.639
NC_035097.1	23476235	.	G	A	.	.	MAF_USDA=1.639
NC_035097.1	23476274	.	G	T	.	.	MAF_USDA=6.471
NC_035097.1	23476281	.	G	A	.	.	MAF_USDA=1.639
NC_035097.1	23476301	.	C	T	.	.	MAF_USDA=2.459
NC_035097.1	23476324	.	G	A	.	.	MAF_INRAE=15.0
NC_035097.1	23476435	.	A	C	.	.	MAF_INRAE=5.263;MAF_USDA=31.967
NC_035097.1	23476457	.	C	A	.	.	MAF_USDA=2.459
NC_035097.1	23476545	.	T	G	.	.	MAF_USDA=1.765
NC_035097.1	23476589	.	A	C	.	.	MAF_INRAE=15.789;MAF_USDA=16.471
NC_035097.1	23476604	.	G	A	.	.	MAF_INRAE=15.19;MAF_USDA=35.882
NC_035097.1	23476705	.	T	G	.	.	MAF_USDA=1.639
NC_035097.1	23476762	.	T	C	.	.	MAF_INRAE=5.263;MAF_USDA=27.647
NC_035097.1	23476767	.	A	G	.	.	MAF_INRAE=15.789;MAF_USDA=34.118
NC_035097.1	23476834	.	A	G	.	.	MAF_USDA=6.25
NC_035097.1	23476843	.	G	A	.	.	MAF_INRAE=5.263;MAF_USDA=6.25
NC_035097.1	23476925	.	G	A	.	.	MAF_USDA=6.471
NC_035097.1	23476941	.	G	A	.	.	MAF_USDA=1.639
NC_035097.1	23476951	.	T	G	.	.	MAF_INRAE=5.263;MAF_USDA=26.471
NC_035097.1	23476995	.	A	T	.	.	MAF_USDA=2.353
NC_035097.1	23477028	.	T	C	.	.	MAF_USDA=7.059
NC_035097.1	23477114	.	G	A	.	.	MAF_USDA=6.25
NC_035097.1	23477160	.	C	T	.	.	MAF_USDA=6.25
NC_035097.1	23477177	.	G	T	.	.	MAF_INRAE=15.19;MAF_USDA=34.706
NC_035097.1	23477208	.	A	G	.	.	MAF_INRAE=10.526;MAF_USDA=13.529
NC_035097.1	23477243	.	A	T	.	.	MAF_INRAE=15.833
NC_035097.1	23477253	.	T	G	.	.	MAF_INRAE=15.19;MAF_USDA=33.607
NC_035097.1	23477416	.	T	C	.	.	MAF_INRAE=15.19;MAF_USDA=34.118
NC_035097.1	23477440	.	C	T	.	.	MAF_USDA=7.377
NC_035097.1	23477457	.	C	T	.	.	MAF_USDA=3.529
NC_035097.1	23477615	.	T	A	.	.	MAF_INRAE=4.167
NC_035097.1	23477635	.	G	A	.	.	MAF_USDA=7.059
NC_035097.1	23477636	.	C	T	.	.	MAF_USDA=7.059
NC_035097.1	23477684	.	T	C	.	.	MAF_INRAE=15.19;MAF_USDA=12.353
NC_035097.1	23477696	.	G	A	.	.	MAF_USDA=3.279
NC_035097.1	23477751	.	A	C	.	.	MAF_USDA=2.459
NC_035097.1	23477853	.	A	C	.	.	MAF_USDA=1.639
NC_035097.1	23477971	.	C	A	.	.	MAF_USDA=5.294
NC_035097.1	23477989	.	G	T	.	.	MAF_USDA=5.882
NC_035097.1	23477993	.	T	A	.	.	MAF_USDA=5.294
NC_035097.1	23477994	.	A	T	.	.	MAF_INRAE=10.526;MAF_USDA=12.353
NC_035097.1	23478023	.	T	G	.	.	MAF_INRAE=5.263;MAF_USDA=25.294
NC_035097.1	23478030	.	G	C	.	.	MAF_INRAE=15.833
NC_035097.1	23478032	.	G	C	.	.	MAF_INRAE=15.833
NC_035097.1	23478041	.	A	T	.	.	MAF_USDA=21.765
NC_035097.1	23478053	.	T	A	.	.	MAF_USDA=4.167
NC_035097.1	23478083	.	T	A	.	.	MAF_INRAE=15.0
NC_035097.1	23478207	.	A	C	.	.	MAF_INRAE=10.526;MAF_USDA=11.176
NC_035097.1	23478231	.	A	T	.	.	MAF_USDA=4.706
NC_035097.1	23478498	.	A	G	.	.	MAF_INRAE=6.667
NC_035097.1	23478554	.	G	A	.	.	MAF_INRAE=11.667;MAF_USDA=28.824
NC_035097.1	23478579	.	C	T	.	.	MAF_INRAE=3.333
NC_035097.1	23478595	.	A	C	.	.	MAF_USDA=2.353
NC_035097.1	23478680	.	T	C	.	.	MAF_INRAE=15.19;MAF_USDA=38.235
NC_035097.1	23478728	.	T	C	.	.	MAF_USDA=2.353
NC_035097.1	23478864	.	G	T	.	.	MAF_INRAE=20.886;MAF_USDA=20.0
NC_035097.1	23478982	.	T	A	.	.	MAF_USDA=7.377
NC_035097.1	23478984	.	A	G	.	.	MAF_USDA=8.197
NC_035097.1	23478990	.	G	C	.	.	MAF_USDA=7.377
NC_035097.1	23479075	.	G	A	.	.	MAF_USDA=4.098
NC_035097.1	23479110	.	T	G	.	.	MAF_USDA=5.738
NC_035097.1	23479121	.	G	T	.	.	MAF_USDA=5.294
NC_035097.1	23479143	.	A	T	.	.	MAF_INRAE=8.333;MAF_USDA=2.353
NC_035097.1	23479145	.	A	T	.	.	MAF_INRAE=10.526;MAF_USDA=11.765
NC_035097.1	23479150	.	C	T	.	.	MAF_USDA=3.279
NC_035097.1	23479151	.	G	A	.	.	MAF_INRAE=1.667
NC_035097.1	23479165	.	G	A	.	.	MAF_INRAE=10.526;MAF_USDA=11.765
NC_035097.1	23479184	.	T	G	.	.	MAF_INRAE=10.526;MAF_USDA=11.765
NC_035097.1	23479186	.	C	T	.	.	MAF_USDA=11.765
NC_035097.1	23479236	.	G	A	.	.	MAF_USDA=6.25
NC_035097.1	23479258	.	A	C	.	.	MAF_USDA=2.459
NC_035097.1	23479339	.	G	T	.	.	MAF_INRAE=18.354;MAF_USDA=42.941
NC_035097.1	23479388	.	G	T	.	.	MAF_USDA=2.353
NC_035097.1	23479442	.	G	T	.	.	MAF_USDA=27.059
NC_035097.1	23479446	.	T	G	.	.	MAF_USDA=3.279
NC_035097.1	23479483	.	C	T	.	.	MAF_INRAE=18.354;MAF_USDA=35.882
NC_035097.1	23479518	.	C	A	.	.	MAF_INRAE=18.354;MAF_USDA=48.824
NC_035097.1	23479548	.	C	A	.	.	MAF_INRAE=15.19;MAF_USDA=21.765
NC_035097.1	23479569	.	G	A	.	.	MAF_INRAE=5.263;MAF_USDA=2.083
NC_035097.1	23479604	.	C	A	.	.	MAF_INRAE=10.526;MAF_USDA=11.765
NC_035097.1	23479605	.	G	A	.	.	MAF_INRAE=15.823;MAF_USDA=24.118
NC_035097.1	23479656	.	C	T	.	.	MAF_USDA=21.765
NC_035097.1	23479661	.	C	T	.	.	MAF_USDA=17.647
NC_035097.1	23479669	.	T	C	.	.	MAF_USDA=18.235
NC_035097.1	23479672	.	T	C	.	.	MAF_USDA=2.459
NC_035097.1	23479681	.	T	A	.	.	MAF_USDA=1.765
NC_035097.1	23479777	.	T	A	.	.	MAF_USDA=2.353
NC_035097.1	23479797	.	G	A	.	.	MAF_INRAE=17.722;MAF_USDA=47.647
NC_035097.1	23479826	.	C	A	.	.	MAF_USDA=3.529
NC_035097.1	23479863	.	A	G	.	.	MAF_USDA=2.459
NC_035097.1	23479886	.	A	C	.	.	MAF_USDA=2.459
NC_035097.1	23479892	.	C	A	.	.	MAF_USDA=6.25
NC_035097.1	23479963	.	G	T	.	.	MAF_INRAE=12.658;MAF_USDA=17.059
NC_035097.1	23479968	.	G	C	.	.	MAF_INRAE=10.833;MAF_USDA=10.588
NC_035097.1	23479985	.	A	G	.	.	MAF_INRAE=12.658;MAF_USDA=26.471
NC_035097.1	23480031	.	C	T	.	.	MAF_INRAE=4.43;MAF_USDA=24.118
NC_035097.1	23480033	.	T	A	.	.	MAF_INRAE=11.667;MAF_USDA=17.059
NC_035097.1	23480126	.	G	T	.	.	MAF_INRAE=5.063;MAF_USDA=44.118
NC_035097.1	23480147	.	C	T	.	.	MAF_USDA=6.471
NC_035097.1	23480148	.	G	A	.	.	MAF_USDA=2.459
NC_035097.1	23480189	.	A	G	.	.	MAF_USDA=3.279
NC_035097.1	23480201	.	A	G	.	.	MAF_USDA=6.25
NC_035097.1	23480207	.	C	T	.	.	MAF_INRAE=32.278;MAF_USDA=11.475
NC_035097.1	23480284	.	A	T	.	.	MAF_INRAE=10.526;MAF_USDA=11.765
NC_035097.1	23480297	.	A	C	.	.	MAF_INRAE=5.263;MAF_USDA=1.765
NC_035097.1	23480313	.	G	A	.	.	MAF_USDA=18.235
NC_035097.1	23480327	.	C	T	.	.	MAF_USDA=11.765
NC_035097.1	23480406	.	G	A	.	.	MAF_USDA=33.333
NC_035097.1	23480423	.	A	C	.	.	MAF_USDA=27.083
NC_035097.1	23480438	.	C	A	.	.	MAF_INRAE=10.526;MAF_USDA=11.765
NC_035097.1	23480558	.	T	C	.	.	MAF_INRAE=17.722;MAF_USDA=34.118
NC_035097.1	23480608	.	A	C	.	.	MAF_INRAE=50.0;MAF_USDA=7.647
NC_035097.1	23480677	.	C	T	.	.	MAF_USDA=8.197
NC_035097.1	23480686	.	T	C	.	.	MAF_INRAE=20.253;MAF_USDA=21.765
NC_035097.1	23480959	.	C	T	.	.	MAF_USDA=10.714
NC_035097.1	23480971	.	G	T	.	.	MAF_USDA=5.833
NC_035097.1	23481007	.	G	T	.	.	MAF_USDA=2.5
NC_035097.1	23481028	.	G	C	.	.	MAF_USDA=2.5
NC_035097.1	23481093	.	C	A	.	.	MAF_USDA=9.016
NC_035097.1	23481128	.	G	A	.	.	MAF_INRAE=5.696;MAF_USDA=38.235
NC_035097.1	23481143	.	T	G	.	.	MAF_USDA=4.118
NC_035097.1	23481207	.	A	C	.	.	MAF_USDA=8.197
NC_035097.1	23481244	.	C	G	.	.	MAF_USDA=2.459
NC_035097.1	23481272	.	G	T	.	.	MAF_INRAE=15.833
NC_035097.1	23481335	.	G	A	.	.	MAF_USDA=2.353
NC_035097.1	23481359	.	G	A	.	.	MAF_USDA=1.639
NC_035097.1	23481389	.	G	T	.	.	MAF_USDA=3.279
NC_035097.1	23481519	.	A	G	.	.	MAF_USDA=39.583
NC_035097.1	23482617	.	C	T	.	.	MAF_USDA=27.083
NC_035097.1	23482710	.	T	C	.	.	MAF_USDA=2.976
NC_035097.1	23482783	.	C	A	.	.	MAF_USDA=3.279
NC_035097.1	23482962	.	G	A	.	.	MAF_USDA=2.459
NC_035097.1	23482992	.	T	G	.	.	MAF_USDA=5.738
NC_035097.1	23483001	.	C	T	.	.	MAF_INRAE=16.667
NC_035097.1	23483022	.	C	G	.	.	MAF_USDA=1.176
NC_035097.1	23483041	.	C	T	.	.	MAF_INRAE=3.333
NC_035097.1	23483093	.	C	A	.	.	MAF_INRAE=5.263;MAF_USDA=21.765
NC_035097.1	23483097	.	C	T	.	.	MAF_USDA=10.0
NC_035097.1	23483113	.	G	T	.	.	MAF_INRAE=5.263;MAF_USDA=21.765
NC_035097.1	23483121	.	T	A	.	.	MAF_INRAE=18.354;MAF_USDA=47.647
NC_035097.1	23483355	.	G	A	.	.	MAF_INRAE=17.5;MAF_USDA=17.213
NC_035097.1	23483464	.	G	A	.	.	MAF_INRAE=15.789;MAF_USDA=1.639
NC_035097.1	23483518	.	G	A	.	.	MAF_USDA=6.897
NC_035097.1	23483626	.	C	T	.	.	MAF_INRAE=1.667
NC_035097.1	23483665	.	A	C	.	.	MAF_USDA=2.976
NC_035097.1	23483747	.	T	A	.	.	MAF_USDA=27.083
NC_035097.1	23483799	.	G	A	.	.	MAF_USDA=14.634
NC_035097.1	23483809	.	A	G	.	.	MAF_USDA=5.833
NC_035097.1	23483924	.	C	T	.	.	MAF_USDA=2.353
NC_035097.1	23484056	.	C	T	.	.	MAF_INRAE=15.789;MAF_USDA=15.574
NC_035097.1	23484065	.	T	C	.	.	MAF_USDA=2.459
NC_035097.1	23484124	.	A	G	.	.	MAF_USDA=13.115
NC_035097.1	23484150	.	T	A	.	.	MAF_USDA=8.197
NC_035097.1	23484249	.	T	G	.	.	MAF_INRAE=2.5
NC_035097.1	23484308	.	A	C	.	.	MAF_USDA=2.083
NC_035097.1	23484368	.	C	G	.	.	MAF_INRAE=2.5
NC_035097.1	23484386	.	C	G	.	.	MAF_INRAE=8.333
NC_035097.1	23484460	.	C	T	.	.	MAF_USDA=2.459
NC_035097.1	23484532	.	T	C	.	.	MAF_USDA=18.75
NC_035097.1	23484596	.	C	T	.	.	MAF_INRAE=1.667
NC_035097.1	23484663	.	C	G	.	.	MAF_INRAE=3.333
NC_035097.1	23484675	.	C	T	.	.	MAF_INRAE=3.333
NC_035097.1	23484760	.	A	C	.	.	MAF_INRAE=3.333
NC_035097.1	23484790	.	T	C	.	.	MAF_INRAE=8.333;MAF_USDA=2.353
NC_035097.1	23484834	.	C	T	.	.	MAF_USDA=3.279
NC_035097.1	23484879	.	T	C	.	.	MAF_INRAE=5.263;MAF_USDA=25.294
NC_035097.1	23484894	.	G	A	.	.	MAF_USDA=18.75
NC_035097.1	23484895	.	G	A	.	.	MAF_INRAE=41.139;MAF_USDA=12.941
NC_035097.1	23484923	.	C	A	.	.	MAF_USDA=2.353
NC_035097.1	23484928	.	C	A	.	.	MAF_USDA=2.459
NC_035097.1	23484974	.	G	T	.	.	MAF_USDA=2.459
NC_035097.1	23484979	.	T	G	.	.	MAF_USDA=1.639
NC_035097.1	23485251	.	T	C	.	.	MAF_INRAE=2.5
NC_035097.1	23485258	.	A	C	.	.	MAF_USDA=5.738
NC_035097.1	23485260	.	G	A	.	.	MAF_USDA=2.941
NC_035097.1	23485286	.	A	G	.	.	MAF_INRAE=1.667;MAF_USDA=31.25
NC_035097.1	23485289	.	T	C	.	.	MAF_INRAE=1.667
NC_035097.1	23485292	.	A	C	.	.	MAF_INRAE=1.667;MAF_USDA=41.667
NC_035097.1	23485295	.	C	T	.	.	MAF_INRAE=45.833;MAF_USDA=14.118
NC_035097.1	23485301	.	A	G	.	.	MAF_INRAE=3.333;MAF_USDA=27.083
NC_035097.1	23485313	.	T	G	.	.	MAF_USDA=19.412
NC_035097.1	23485325	.	A	G	.	.	MAF_USDA=11.176
NC_035097.1	23485335	.	G	A	.	.	MAF_USDA=8.197
NC_035097.1	23485353	.	C	A	.	.	MAF_USDA=6.557
NC_035097.1	23485362	.	G	C	.	.	MAF_USDA=6.25
NC_035097.1	23485381	.	T	C	.	.	MAF_INRAE=24.684;MAF_USDA=40.588
NC_035097.1	23485432	.	G	A	.	.	MAF_USDA=5.738
NC_035097.1	23485439	.	G	A	.	.	MAF_USDA=3.529
NC_035097.1	23485449	.	C	G	.	.	MAF_USDA=5.294
NC_035097.1	23485460	.	G	A	.	.	MAF_INRAE=5.263;MAF_USDA=3.529
NC_035097.1	23485461	.	T	G	.	.	MAF_USDA=5.738
NC_035097.1	23485465	.	C	A	.	.	MAF_INRAE=3.797;MAF_USDA=9.412
NC_035097.1	23485485	.	C	T	.	.	MAF_USDA=7.377
NC_035097.1	23485584	.	C	G	.	.	MAF_INRAE=12.658;MAF_USDA=15.294
NC_035097.1	23485586	.	C	G	.	.	MAF_INRAE=11.667;MAF_USDA=15.294
NC_035097.1	23485589	.	T	C	.	.	MAF_INRAE=11.667;MAF_USDA=15.294
NC_035097.1	23485693	.	A	G	.	.	MAF_USDA=4.118
NC_035097.1	23485698	.	A	C	.	.	MAF_USDA=22.353
NC_035097.1	23485793	.	C	T	.	.	MAF_INRAE=10.0
NC_035097.1	23485819	.	T	C	.	.	MAF_INRAE=40.506;MAF_USDA=22.353
NC_035097.1	23485837	.	C	T	.	.	MAF_USDA=2.459
NC_035097.1	23485858	.	C	A	.	.	MAF_INRAE=12.025;MAF_USDA=15.882
NC_035097.1	23485870	.	C	T	.	.	MAF_INRAE=13.291;MAF_USDA=19.412
NC_035097.1	23485962	.	G	T	.	.	MAF_USDA=3.279
NC_035097.1	23485975	.	G	A	.	.	MAF_INRAE=11.667
NC_035097.1	23485976	.	A	T	.	.	MAF_INRAE=12.658;MAF_USDA=17.647
NC_035097.1	23486049	.	G	A	.	.	MAF_INRAE=10.526;MAF_USDA=11.176
NC_035097.1	23486063	.	G	A	.	.	MAF_INRAE=10.526;MAF_USDA=11.765
NC_035097.1	23486107	.	T	C	.	.	MAF_USDA=8.824
NC_035097.1	23486242	.	T	C	.	.	MAF_INRAE=39.241;MAF_USDA=35.882
NC_035097.1	23486295	.	T	C	.	.	MAF_USDA=9.836
NC_035097.1	23486340	.	C	T	.	.	MAF_INRAE=15.833
NC_035097.1	23486442	.	C	T	.	.	MAF_INRAE=31.667;MAF_USDA=20.588
NC_035097.1	23486593	.	T	C	.	.	MAF_USDA=1.639
NC_035097.1	23486630	.	T	A	.	.	MAF_USDA=4.918
NC_035097.1	23486648	.	T	C	.	.	MAF_USDA=2.941
NC_035097.1	23486665	.	T	C	.	.	MAF_USDA=6.25
NC_035097.1	23486736	.	G	T	.	.	MAF_USDA=9.412
NC_035097.1	23486755	.	A	G	.	.	MAF_INRAE=15.833;MAF_USDA=4.098
NC_035097.1	23486783	.	C	T	.	.	MAF_USDA=1.765
NC_035097.1	23486830	.	C	A	.	.	MAF_INRAE=11.667
NC_035097.1	23486888	.	A	T	.	.	MAF_INRAE=15.833
NC_035097.1	23486889	.	C	T	.	.	MAF_USDA=1.639
NC_035097.1	23486895	.	G	A	.	.	MAF_INRAE=15.833;MAF_USDA=10.588
NC_035097.1	23486916	.	A	G	.	.	MAF_USDA=10.0
NC_035097.1	23486917	.	C	T	.	.	MAF_INRAE=10.833;MAF_USDA=11.765
NC_035097.1	23487076	.	C	A	.	.	MAF_USDA=17.647
NC_035097.1	23487148	.	C	T	.	.	MAF_USDA=3.279
NC_035097.1	23487157	.	G	A	.	.	MAF_USDA=19.412
NC_035097.1	23487221	.	C	T	.	.	MAF_USDA=1.639
NC_035097.1	23487245	.	C	A	.	.	MAF_USDA=10.417
NC_035097.1	23487304	.	G	A	.	.	MAF_USDA=12.5
NC_035097.1	23487883	.	G	A	.	.	MAF_USDA=35.417
NC_035097.1	23487888	.	T	C	.	.	MAF_USDA=14.583
NC_035097.1	23487911	.	C	T	.	.	MAF_USDA=20.833
NC_035097.1	23487980	.	A	C	.	.	MAF_USDA=5.0
NC_035097.1	23488025	.	C	T	.	.	MAF_USDA=1.667
NC_035097.1	23488038	.	T	G	.	.	MAF_USDA=6.471
NC_035097.1	23488091	.	G	T	.	.	MAF_USDA=6.25
NC_035097.1	23488096	.	T	G	.	.	MAF_USDA=18.235
NC_035097.1	23488187	.	A	T	.	.	MAF_USDA=3.279
NC_035097.1	23488285	.	T	G	.	.	MAF_USDA=6.25
NC_035097.1	23488363	.	T	C	.	.	MAF_INRAE=31.579;MAF_USDA=7.647
NC_035097.1	23488511	.	G	T	.	.	MAF_USDA=5.357
NC_035097.1	23488558	.	G	A	.	.	MAF_INRAE=36.709;MAF_USDA=10.417
NC_035097.1	23488604	.	C	T	.	.	MAF_INRAE=10.833;MAF_USDA=18.235
NC_035097.1	23488900	.	A	T	.	.	MAF_USDA=8.333
NC_035097.1	23489725	.	T	C	.	.	MAF_USDA=6.25
NC_035097.1	23489817	.	G	A	.	.	MAF_USDA=4.118
NC_035097.1	23489893	.	C	G	.	.	MAF_USDA=1.639
NC_035097.1	23489964	.	C	G	.	.	MAF_USDA=4.098
NC_035097.1	23490139	.	A	G	.	.	MAF_INRAE=15.789;MAF_USDA=43.529
NC_035097.1	23490153	.	C	T	.	.	MAF_INRAE=18.354;MAF_USDA=21.765
NC_035097.1	23490165	.	A	C	.	.	MAF_USDA=2.459
NC_035097.1	23490169	.	C	A	.	.	MAF_INRAE=20.253;MAF_USDA=22.941
NC_035097.1	23490210	.	G	A	.	.	MAF_USDA=2.459
NC_035097.1	23490266	.	T	C	.	.	MAF_INRAE=15.789;MAF_USDA=3.529
NC_035097.1	23490383	.	G	A	.	.	MAF_USDA=8.235
NC_035097.1	23490461	.	T	C	.	.	MAF_INRAE=1.667;MAF_USDA=5.294
NC_035097.1	23490560	.	C	T	.	.	MAF_USDA=2.353
NC_035097.1	23490561	.	G	T	.	.	MAF_INRAE=1.667;MAF_USDA=11.176
NC_035097.1	23490638	.	T	G	.	.	MAF_USDA=3.279
NC_035097.1	23490653	.	A	G	.	.	MAF_USDA=3.279
NC_035097.1	23490677	.	G	T	.	.	MAF_INRAE=17.5;MAF_USDA=1.667
NC_035097.1	23490770	.	G	A	.	.	MAF_INRAE=15.823;MAF_USDA=27.083
NC_035097.1	23490812	.	A	T	.	.	MAF_INRAE=5.263;MAF_USDA=31.765
NC_035097.1	23490813	.	A	T	.	.	MAF_USDA=30.0
NC_035097.1	23490814	.	A	T	.	.	MAF_USDA=18.824
NC_035097.1	23490816	.	A	T	.	.	MAF_USDA=6.471
NC_035097.1	23490817	.	T	A	.	.	MAF_USDA=4.118
NC_035097.1	23490819	.	G	T	.	.	MAF_INRAE=5.263;MAF_USDA=29.412
NC_035097.1	23490972	.	T	C	.	.	MAF_USDA=1.639
NC_035097.1	23490989	.	C	A	.	.	MAF_USDA=6.25
NC_035097.1	23490994	.	T	C	.	.	MAF_INRAE=17.5;MAF_USDA=2.459
NC_035097.1	23491019	.	G	A	.	.	MAF_INRAE=17.5;MAF_USDA=1.639
NC_035097.1	23491031	.	T	C	.	.	MAF_INRAE=30.0;MAF_USDA=8.235
NC_035097.1	23491039	.	A	C	.	.	MAF_INRAE=17.5;MAF_USDA=2.459
NC_035097.1	23491045	.	C	A	.	.	MAF_USDA=6.25
NC_035097.1	23491047	.	A	C	.	.	MAF_USDA=3.279
NC_035097.1	23491221	.	A	G	.	.	MAF_USDA=1.176
NC_035097.1	23491469	.	G	A	.	.	MAF_INRAE=10.526;MAF_USDA=20.0
NC_035097.1	23491503	.	A	G	.	.	MAF_USDA=12.941
NC_035097.1	23491505	.	G	C	.	.	MAF_INRAE=24.051;MAF_USDA=49.412
NC_035097.1	23491509	.	C	T	.	.	MAF_USDA=6.25
NC_035097.1	23491525	.	T	C	.	.	MAF_INRAE=19.62;MAF_USDA=20.588
NC_035097.1	23491537	.	G	C	.	.	MAF_USDA=2.5
NC_035097.1	23491623	.	A	T	.	.	MAF_USDA=1.667
NC_035097.1	23491653	.	A	T	.	.	MAF_USDA=1.639
NC_035097.1	23491722	.	T	C	.	.	MAF_INRAE=21.053;MAF_USDA=29.412
NC_035097.1	23491768	.	T	C	.	.	MAF_INRAE=31.579;MAF_USDA=16.471
NC_035097.1	23491776	.	G	A	.	.	MAF_INRAE=32.278;MAF_USDA=31.765
NC_035097.1	23491781	.	G	A	.	.	MAF_INRAE=31.579;MAF_USDA=15.294
NC_035097.1	23491802	.	A	T	.	.	MAF_INRAE=14.167
NC_035097.1	23491813	.	C	T	.	.	MAF_INRAE=14.167;MAF_USDA=7.647
NC_035097.1	23491830	.	G	A	.	.	MAF_INRAE=1.667
NC_035097.1	23491834	.	T	C	.	.	MAF_USDA=3.279
NC_035097.1	23491890	.	G	C	.	.	MAF_INRAE=13.333
NC_035097.1	23491912	.	G	A	.	.	MAF_INRAE=14.167;MAF_USDA=4.098
NC_035097.1	23491999	.	C	T	.	.	MAF_USDA=6.25
NC_035097.1	23492007	.	G	A	.	.	MAF_USDA=4.118
NC_035097.1	23492043	.	G	A	.	.	MAF_INRAE=1.667;MAF_USDA=1.639
NC_035097.1	23492060	.	G	A	.	.	MAF_USDA=1.639
NC_035097.1	23492119	.	G	A	.	.	MAF_INRAE=1.667;MAF_USDA=1.639
NC_035097.1	23492323	.	C	G	.	.	MAF_INRAE=25.949;MAF_USDA=27.059
NC_035097.1	23492382	.	G	A	.	.	MAF_USDA=7.059
NC_035097.1	23492415	.	A	G	.	.	MAF_INRAE=6.329;MAF_USDA=47.059
NC_035097.1	23492427	.	G	A	.	.	MAF_INRAE=15.833
NC_035097.1	23492433	.	C	T	.	.	MAF_USDA=2.083
NC_035097.1	23492492	.	C	A	.	.	MAF_INRAE=14.557;MAF_USDA=8.333
NC_035097.1	23492523	.	C	T	.	.	MAF_USDA=2.459
NC_035097.1	23492615	.	T	C	.	.	MAF_INRAE=39.873;MAF_USDA=15.294
NC_035097.1	23492634	.	C	T	.	.	MAF_INRAE=39.873;MAF_USDA=15.294
NC_035097.1	23492700	.	A	C	.	.	MAF_INRAE=15.833
NC_035097.1	23492849	.	A	G	.	.	MAF_INRAE=24.051;MAF_USDA=40.588
NC_035097.1	23492893	.	C	T	.	.	MAF_INRAE=18.987;MAF_USDA=18.235
NC_035097.1	23492981	.	T	C	.	.	MAF_INRAE=39.873
NC_035097.1	23493116	.	C	A	.	.	MAF_USDA=1.639
NC_035097.1	23493119	.	C	T	.	.	MAF_USDA=3.279
NC_035097.1	23493197	.	A	G	.	.	MAF_USDA=19.412
NC_035097.1	23493220	.	C	T	.	.	MAF_USDA=3.529
NC_035097.1	23493316	.	A	T	.	.	MAF_INRAE=5.0;MAF_USDA=45.294
NC_035097.1	23493357	.	G	A	.	.	MAF_USDA=4.118
NC_035097.1	23493369	.	G	A	.	.	MAF_INRAE=18.333;MAF_USDA=12.353
NC_035097.1	23493376	.	C	T	.	.	MAF_USDA=2.083
NC_035097.1	23493390	.	G	A	.	.	MAF_INRAE=34.177;MAF_USDA=45.294
NC_035097.1	23493396	.	A	G	.	.	MAF_USDA=8.235
NC_035097.1	23493432	.	G	A	.	.	MAF_INRAE=17.5;MAF_USDA=17.647
NC_035097.1	23493586	.	G	A	.	.	MAF_INRAE=14.557;MAF_USDA=2.083
NC_035097.1	23493587	.	G	A	.	.	MAF_INRAE=17.5;MAF_USDA=2.083
NC_035097.1	23493590	.	G	A	.	.	MAF_USDA=4.167
NC_035097.1	23493683	.	T	A	.	.	MAF_INRAE=6.962;MAF_USDA=47.059
NC_035097.1	23493684	.	A	T	.	.	MAF_USDA=4.098
NC_035097.1	23493706	.	A	G	.	.	MAF_INRAE=17.5;MAF_USDA=7.059
NC_035097.1	23493708	.	T	A	.	.	MAF_INRAE=15.833
NC_035097.1	23493757	.	T	A	.	.	MAF_INRAE=16.667;MAF_USDA=3.279
NC_035097.1	23493758	.	C	A	.	.	MAF_INRAE=16.667;MAF_USDA=3.279
NC_035097.1	23493762	.	C	T	.	.	MAF_INRAE=16.667;MAF_USDA=3.279
NC_035097.1	23493792	.	T	G	.	.	MAF_INRAE=1.667;MAF_USDA=13.115
NC_035097.1	23493795	.	T	G	.	.	MAF_INRAE=1.667
NC_035097.1	23493948	.	A	C	.	.	MAF_INRAE=16.667
NC_035097.1	23494118	.	T	C	.	.	MAF_USDA=3.279
NC_035097.1	23494244	.	C	T	.	.	MAF_USDA=15.294
NC_035097.1	23494295	.	T	C	.	.	MAF_INRAE=10.526
NC_035097.1	23494350	.	T	C	.	.	MAF_INRAE=48.333
NC_035097.1	23494354	.	G	A	.	.	MAF_INRAE=48.333
NC_035097.1	23494384	.	G	A	.	.	MAF_USDA=2.459
NC_035097.1	23494387	.	T	C	.	.	MAF_INRAE=49.167
NC_035097.1	23494433	.	C	T	.	.	MAF_INRAE=50.0
NC_035097.1	23494438	.	A	G	.	.	MAF_INRAE=50.0
NC_035097.1	23494443	.	G	C	.	.	MAF_INRAE=50.0
NC_035097.1	23494444	.	A	G	.	.	MAF_INRAE=50.0
NC_035097.1	23494460	.	A	T	.	.	MAF_INRAE=49.167
NC_035097.1	23494461	.	G	C	.	.	MAF_INRAE=49.167
NC_035097.1	23494553	.	G	T	.	.	MAF_INRAE=19.167
NC_035097.1	23494560	.	C	T	.	.	MAF_INRAE=20.0
NC_035097.1	23494561	.	A	G	.	.	MAF_INRAE=20.0
NC_035097.1	23494565	.	A	C	.	.	MAF_USDA=2.459
NC_035097.1	23494566	.	C	A	.	.	MAF_INRAE=20.0
NC_035097.1	23494568	.	G	C	.	.	MAF_INRAE=20.0
NC_035097.1	23494571	.	C	A	.	.	MAF_INRAE=20.0;MAF_USDA=48.235
NC_035097.1	23494583	.	T	G	.	.	MAF_INRAE=18.333;MAF_USDA=10.417
NC_035097.1	23494594	.	A	G	.	.	MAF_USDA=10.417
NC_035097.1	23494605	.	A	G	.	.	MAF_INRAE=15.833
NC_035097.1	23494611	.	C	T	.	.	MAF_USDA=1.639
NC_035097.1	23494615	.	C	A	.	.	MAF_INRAE=6.667
NC_035097.1	23494637	.	T	C	.	.	MAF_INRAE=2.5
NC_035097.1	23494639	.	T	C	.	.	MAF_INRAE=2.5
NC_035097.1	23494646	.	G	C	.	.	MAF_USDA=4.098
NC_035097.1	23494654	.	T	C	.	.	MAF_INRAE=5.833
NC_035097.1	23494657	.	C	T	.	.	MAF_INRAE=5.833;MAF_USDA=44.706
NC_035097.1	23494658	.	G	A	.	.	MAF_INRAE=7.895;MAF_USDA=13.529
NC_035097.1	23494712	.	T	C	.	.	MAF_INRAE=18.333
NC_035097.1	23494718	.	T	C	.	.	MAF_INRAE=18.333
NC_035097.1	23494738	.	C	T	.	.	MAF_INRAE=15.833
NC_035097.1	23494756	.	A	G	.	.	MAF_INRAE=15.0
NC_035097.1	23494774	.	A	G	.	.	MAF_INRAE=15.0
NC_035097.1	23494794	.	C	G	.	.	MAF_INRAE=10.833;MAF_USDA=15.294
NC_035097.1	23494795	.	A	G	.	.	MAF_INRAE=10.833;MAF_USDA=13.115
NC_035097.1	23494807	.	C	T	.	.	MAF_INRAE=9.167;MAF_USDA=6.557
NC_035097.1	23494813	.	C	G	.	.	MAF_INRAE=6.667;MAF_USDA=5.738
NC_035097.1	23494857	.	C	T	.	.	MAF_INRAE=10.526;MAF_USDA=11.765
NC_035097.1	23494863	.	G	A	.	.	MAF_INRAE=10.526;MAF_USDA=11.765
NC_035097.1	23494881	.	A	G	.	.	MAF_INRAE=21.519;MAF_USDA=37.059
NC_035097.1	23494928	.	T	C	.	.	MAF_INRAE=15.789
NC_035097.1	23494984	.	G	C	.	.	MAF_INRAE=18.333;MAF_USDA=9.412
NC_035097.1	23495011	.	A	C	.	.	MAF_INRAE=17.5;MAF_USDA=9.412
NC_035097.1	23495071	.	G	A	.	.	MAF_USDA=5.738
NC_035097.1	23495085	.	G	A	.	.	MAF_INRAE=5.263;MAF_USDA=4.098
NC_035097.1	23495126	.	T	G	.	.	MAF_USDA=1.639
NC_035097.1	23495140	.	C	T	.	.	MAF_INRAE=10.526;MAF_USDA=11.765
NC_035097.1	23495811	.	G	A	.	.	MAF_USDA=4.706
NC_035097.1	23495866	.	C	A	.	.	MAF_USDA=2.459
NC_035097.1	23495985	.	G	A	.	.	MAF_INRAE=5.263;MAF_USDA=12.353
NC_035097.1	23496025	.	C	T	.	.	MAF_USDA=4.706
NC_035097.1	23496031	.	C	T	.	.	MAF_USDA=1.639
NC_035097.1	23496070	.	G	C	.	.	MAF_USDA=2.459
NC_035097.1	23496105	.	T	C	.	.	MAF_USDA=44.118
NC_035097.1	23496178	.	G	T	.	.	MAF_INRAE=15.789;MAF_USDA=12.5
NC_035097.1	23496195	.	C	T	.	.	MAF_USDA=8.333
NC_035097.1	23496311	.	T	G	.	.	MAF_USDA=4.167
NC_035097.1	23496322	.	G	A	.	.	MAF_USDA=12.5
NC_035097.1	23496411	.	C	T	.	.	MAF_USDA=6.25
NC_035097.1	23496436	.	C	T	.	.	MAF_INRAE=31.579;MAF_USDA=10.417
NC_035097.1	23496861	.	C	A	.	.	MAF_INRAE=15.789;MAF_USDA=4.118
NC_035097.1	23496885	.	G	T	.	.	MAF_INRAE=48.101;MAF_USDA=13.529
NC_035097.1	23496886	.	A	C	.	.	MAF_INRAE=10.526;MAF_USDA=27.083
NC_035097.1	23497097	.	T	C	.	.	MAF_INRAE=44.937;MAF_USDA=42.262
NC_035097.1	23497098	.	G	A	.	.	MAF_USDA=6.25
NC_035097.1	23497100	.	G	T	.	.	MAF_INRAE=48.734;MAF_USDA=19.412
NC_035097.1	23497133	.	G	C	.	.	MAF_INRAE=35.0
NC_035097.1	23497158	.	A	G	.	.	MAF_INRAE=34.167
NC_035097.1	23497160	.	G	T	.	.	MAF_INRAE=34.167
NC_035097.1	23497219	.	G	A	.	.	MAF_INRAE=31.579;MAF_USDA=21.667
NC_035097.1	23497275	.	A	G	.	.	MAF_USDA=5.738
NC_035097.1	23497335	.	A	G	.	.	MAF_USDA=5.294
NC_035097.1	23497382	.	G	A	.	.	MAF_USDA=2.5
NC_035097.1	23497423	.	T	C	.	.	MAF_USDA=2.353
NC_035097.1	23497474	.	C	T	.	.	MAF_USDA=16.471
NC_035097.1	23497532	.	A	G	.	.	MAF_USDA=2.459
NC_035097.1	23497650	.	A	G	.	.	MAF_USDA=19.672
NC_035097.1	23497730	.	T	G	.	.	MAF_INRAE=5.263
NC_035097.1	23497751	.	G	A	.	.	MAF_USDA=17.059
NC_035097.1	23497870	.	G	T	.	.	MAF_INRAE=35.443
NC_035097.1	23497929	.	G	A	.	.	MAF_USDA=3.279
NC_035097.1	23497940	.	C	T	.	.	MAF_USDA=12.5
NC_035097.1	23497965	.	G	T	.	.	MAF_USDA=4.918
NC_035097.1	23498007	.	G	A	.	.	MAF_USDA=1.639
NC_035097.1	23498052	.	C	T	.	.	MAF_INRAE=2.5
NC_035097.1	23498054	.	C	T	.	.	MAF_USDA=2.459
NC_035097.1	23498082	.	C	T	.	.	MAF_USDA=1.639
NC_035097.1	23498083	.	G	A	.	.	MAF_USDA=4.098
NC_035097.1	23498098	.	G	A	.	.	MAF_USDA=3.529
NC_035097.1	23498099	.	C	T	.	.	MAF_INRAE=36.667;MAF_USDA=15.294
NC_035097.1	23498103	.	A	C	.	.	MAF_INRAE=36.667;MAF_USDA=18.824
NC_035097.1	23498167	.	G	A	.	.	MAF_USDA=4.118
NC_035097.1	23498172	.	C	A	.	.	MAF_INRAE=32.911;MAF_USDA=28.235
NC_035097.1	23498251	.	C	T	.	.	MAF_INRAE=15.833
NC_035097.1	23498313	.	A	C	.	.	MAF_INRAE=15.789;MAF_USDA=29.167
NC_035097.1	23498368	.	A	G	.	.	MAF_USDA=8.333
NC_035097.1	23498416	.	G	A	.	.	MAF_USDA=29.167
NC_035097.1	23500215	.	G	C	.	.	MAF_INRAE=2.632
NC_035097.1	23500407	.	C	T	.	.	MAF_USDA=4.167
NC_035097.1	23500436	.	T	C	.	.	MAF_USDA=6.25
NC_035097.1	23500437	.	A	C	.	.	MAF_USDA=27.083
NC_035097.1	23500524	.	G	A	.	.	MAF_USDA=1.639
NC_035097.1	23500542	.	C	T	.	.	MAF_USDA=3.279
NC_035097.1	23500606	.	T	C	.	.	MAF_INRAE=2.632;MAF_USDA=6.557
NC_035097.1	23500608	.	G	A	.	.	MAF_USDA=1.639
NC_035097.1	23500611	.	C	T	.	.	MAF_INRAE=29.167;MAF_USDA=13.934
NC_035097.1	23500637	.	G	A	.	.	MAF_USDA=1.639
NC_035097.1	23500665	.	G	A	.	.	MAF_INRAE=23.333;MAF_USDA=18.75
NC_035097.1	23500703	.	C	T	.	.	MAF_USDA=6.25
NC_035097.1	23500736	.	C	T	.	.	MAF_USDA=22.917
NC_035097.1	23500756	.	A	T	.	.	MAF_INRAE=15.789;MAF_USDA=29.762
NC_035097.1	23500797	.	A	G	.	.	MAF_USDA=20.833
NC_035097.1	23500848	.	A	C	.	.	MAF_USDA=6.25
NC_035097.1	23500850	.	G	T	.	.	MAF_USDA=6.25
NC_035097.1	23500958	.	A	G	.	.	MAF_USDA=10.417
NC_035097.1	23501099	.	G	T	.	.	MAF_USDA=6.25
NC_035097.1	23501150	.	G	A	.	.	MAF_USDA=16.667
NC_035097.1	23501176	.	A	C	.	.	MAF_INRAE=5.833
NC_035097.1	23501260	.	G	A	.	.	MAF_USDA=3.279
NC_035097.1	23501266	.	C	T	.	.	MAF_INRAE=40.0;MAF_USDA=10.0
NC_035097.1	23501337	.	C	G	.	.	MAF_USDA=2.459
NC_035097.1	23501396	.	G	A	.	.	MAF_USDA=23.913
NC_035097.1	23501513	.	A	T	.	.	MAF_USDA=16.071
NC_035097.1	23501540	.	A	C	.	.	MAF_USDA=4.098
NC_035097.1	23501580	.	T	G	.	.	MAF_USDA=2.459
NC_035097.1	23501627	.	G	A	.	.	MAF_INRAE=10.526;MAF_USDA=13.69
NC_035097.1	23501679	.	A	G	.	.	MAF_INRAE=17.5
NC_035097.1	23501741	.	T	A	.	.	MAF_INRAE=44.304;MAF_USDA=20.0
NC_035097.1	23501801	.	A	G	.	.	MAF_INRAE=17.722;MAF_USDA=37.059
NC_035097.1	23501837	.	C	T	.	.	MAF_INRAE=1.667;MAF_USDA=6.471
NC_035097.1	23501987	.	C	T	.	.	MAF_USDA=20.833
NC_035097.1	23502011	.	A	C	.	.	MAF_USDA=2.5
NC_035097.1	23502045	.	A	T	.	.	MAF_USDA=17.059
NC_035097.1	23502074	.	T	A	.	.	MAF_USDA=1.639
NC_035097.1	23502110	.	G	A	.	.	MAF_USDA=3.279
NC_035097.1	23502125	.	C	T	.	.	MAF_USDA=38.235
NC_035097.1	23502297	.	G	T	.	.	MAF_INRAE=15.789
NC_035097.1	23502345	.	T	C	.	.	MAF_USDA=9.016
NC_035097.1	23502349	.	G	A	.	.	MAF_USDA=7.059
NC_035097.1	23502365	.	C	T	.	.	MAF_INRAE=35.0;MAF_USDA=17.059
NC_035097.1	23502443	.	C	T	.	.	MAF_USDA=2.459
NC_035097.1	23502445	.	G	T	.	.	MAF_USDA=2.459
NC_035097.1	23502582	.	G	A	.	.	MAF_USDA=6.25
NC_035097.1	23502669	.	G	A	.	.	MAF_INRAE=8.861;MAF_USDA=8.235
NC_035097.1	23502699	.	A	G	.	.	MAF_INRAE=36.667;MAF_USDA=16.471
NC_035097.1	23502950	.	C	T	.	.	MAF_INRAE=3.333;MAF_USDA=9.167
NC_035097.1	23502978	.	C	T	.	.	MAF_INRAE=15.833
NC_035097.1	23503197	.	C	A	.	.	MAF_USDA=7.831
NC_035097.1	23503373	.	G	A	.	.	MAF_INRAE=45.57;MAF_USDA=14.118
NC_035097.1	23503476	.	C	G	.	.	MAF_INRAE=15.789;MAF_USDA=15.882
NC_035097.1	23503585	.	C	A	.	.	MAF_USDA=7.059
NC_035097.1	23503659	.	G	A	.	.	MAF_USDA=2.941
NC_035097.1	23503978	.	A	T	.	.	MAF_USDA=1.639
NC_035097.1	23503980	.	A	G	.	.	MAF_USDA=1.639
NC_035097.1	23503994	.	C	T	.	.	MAF_USDA=2.353
NC_035097.1	23504014	.	A	T	.	.	MAF_INRAE=6.962
NC_035097.1	23504034	.	G	T	.	.	MAF_USDA=4.706
NC_035097.1	23504038	.	C	T	.	.	MAF_USDA=2.083
NC_035097.1	23504092	.	G	A	.	.	MAF_INRAE=35.833;MAF_USDA=22.353
NC_035097.1	23504102	.	T	G	.	.	MAF_INRAE=1.667;MAF_USDA=6.471
NC_035097.1	23504113	.	A	T	.	.	MAF_INRAE=17.722;MAF_USDA=38.235
NC_035097.1	23504131	.	T	G	.	.	MAF_USDA=1.639
NC_035097.1	23504144	.	C	T	.	.	MAF_INRAE=15.0
NC_035097.1	23504165	.	T	A	.	.	MAF_INRAE=50.0;MAF_USDA=7.647
NC_035097.1	23504229	.	A	G	.	.	MAF_INRAE=2.5;MAF_USDA=8.235
NC_035097.1	23504335	.	C	T	.	.	MAF_USDA=6.557
NC_035097.1	23504515	.	G	T	.	.	MAF_USDA=1.639
NC_035097.1	23504547	.	G	A	.	.	MAF_USDA=1.176
NC_035097.1	23504580	.	T	C	.	.	MAF_USDA=1.639
NC_035097.1	23504683	.	G	A	.	.	MAF_USDA=6.25
NC_035097.1	23504686	.	C	T	.	.	MAF_INRAE=5.263;MAF_USDA=20.833
NC_035097.1	23504697	.	G	T	.	.	MAF_INRAE=5.263;MAF_USDA=22.619
NC_035097.1	23504744	.	G	T	.	.	MAF_INRAE=36.667;MAF_USDA=14.881
NC_035097.1	23504759	.	C	T	.	.	MAF_USDA=5.0
NC_035097.1	23504774	.	C	A	.	.	MAF_INRAE=36.709;MAF_USDA=25.595
NC_035097.1	23504847	.	C	T	.	.	MAF_USDA=1.667
NC_035097.1	23504893	.	G	A	.	.	MAF_USDA=2.5
NC_035097.1	23504979	.	C	T	.	.	MAF_INRAE=2.5;MAF_USDA=7.143
NC_035097.1	23505010	.	C	T	.	.	MAF_USDA=3.571
NC_035097.1	23505018	.	T	A	.	.	MAF_USDA=6.25
NC_035097.1	23505023	.	G	A	.	.	MAF_USDA=13.095
NC_035097.1	23505120	.	G	A	.	.	MAF_INRAE=16.456;MAF_USDA=31.548
NC_035097.1	23505138	.	T	A	.	.	MAF_USDA=9.524
NC_035097.1	23505180	.	A	T	.	.	MAF_INRAE=10.127;MAF_USDA=25.301
NC_035097.1	23505209	.	C	T	.	.	MAF_USDA=4.819
NC_035097.1	23505242	.	C	T	.	.	MAF_USDA=2.381
NC_035097.1	23505248	.	G	A	.	.	MAF_INRAE=10.127;MAF_USDA=26.506
NC_035097.1	23505262	.	G	A	.	.	MAF_INRAE=5.833;MAF_USDA=12.5
NC_035097.1	23505283	.	C	T	.	.	MAF_INRAE=5.263;MAF_USDA=26.19
NC_035097.1	23505309	.	T	G	.	.	MAF_USDA=2.381
NC_035097.1	23505476	.	C	G	.	.	MAF_USDA=1.667
NC_035097.1	23505500	.	G	T	.	.	MAF_USDA=3.614
NC_035097.1	23505534	.	G	T	.	.	MAF_INRAE=2.5;MAF_USDA=7.143
NC_035097.1	23505545	.	C	A	.	.	MAF_INRAE=13.291;MAF_USDA=23.81
NC_035097.1	23505550	.	C	T	.	.	MAF_USDA=3.333
NC_035097.1	23505622	.	T	A	.	.	MAF_USDA=6.25
NC_035097.1	23505657	.	G	T	.	.	MAF_USDA=6.25
NC_035097.1	23505765	.	T	G	.	.	MAF_INRAE=1.667;MAF_USDA=17.857
NC_035097.1	23505784	.	T	C	.	.	MAF_INRAE=1.667;MAF_USDA=19.048
NC_035097.1	23505799	.	C	G	.	.	MAF_INRAE=36.667;MAF_USDA=14.881
NC_035097.1	23505818	.	T	C	.	.	MAF_USDA=5.0
NC_035097.1	23505948	.	C	G	.	.	MAF_INRAE=1.667;MAF_USDA=18.452
NC_035097.1	23505999	.	C	T	.	.	MAF_INRAE=8.861;MAF_USDA=11.905
NC_035097.1	23506013	.	T	G	.	.	MAF_INRAE=1.667;MAF_USDA=17.857
NC_035097.1	23506028	.	G	A	.	.	MAF_USDA=3.333
NC_035097.1	23506052	.	A	C	.	.	MAF_USDA=1.667
NC_035097.1	23506057	.	C	T	.	.	MAF_USDA=1.667
NC_035097.1	23506065	.	A	T	.	.	MAF_USDA=1.667
NC_035097.1	23506106	.	A	T	.	.	MAF_INRAE=12.025;MAF_USDA=14.881
NC_035097.1	23506111	.	G	T	.	.	MAF_INRAE=1.667;MAF_USDA=17.857
NC_035097.1	23506116	.	C	T	.	.	MAF_INRAE=2.5;MAF_USDA=6.548
NC_035097.1	23506122	.	G	A	.	.	MAF_USDA=3.333
NC_035097.1	23506130	.	A	G	.	.	MAF_INRAE=2.5;MAF_USDA=17.857
NC_035097.1	23506188	.	G	A	.	.	MAF_INRAE=15.823
NC_035097.1	23506219	.	A	G	.	.	MAF_INRAE=3.333;MAF_USDA=5.833
NC_035097.1	23506276	.	C	T	.	.	MAF_USDA=4.167
NC_035097.1	23506301	.	G	T	.	.	MAF_INRAE=2.5;MAF_USDA=7.143
NC_035097.1	23506322	.	G	T	.	.	MAF_INRAE=3.333;MAF_USDA=5.833
NC_035097.1	23506372	.	A	G	.	.	MAF_INRAE=15.823;MAF_USDA=42.857
NC_035097.1	23506384	.	T	C	.	.	MAF_INRAE=2.5;MAF_USDA=5.833
NC_035097.1	23506424	.	G	T	.	.	MAF_INRAE=2.5;MAF_USDA=7.143
NC_035097.1	23506450	.	G	T	.	.	MAF_INRAE=5.263;MAF_USDA=20.238
NC_035097.1	23506478	.	A	T	.	.	MAF_USDA=1.667
NC_035097.1	23506491	.	G	C	.	.	MAF_INRAE=44.304;MAF_USDA=16.071
NC_035097.1	23506493	.	G	C	.	.	MAF_INRAE=2.5;MAF_USDA=7.143
NC_035097.1	23506499	.	A	C	.	.	MAF_INRAE=3.333;MAF_USDA=4.167
NC_035097.1	23506660	.	C	T	.	.	MAF_INRAE=8.861;MAF_USDA=12.5
NC_035097.1	23506702	.	T	A	.	.	MAF_USDA=6.25
NC_035097.1	23506744	.	G	A	.	.	MAF_USDA=19.277
NC_035097.1	23506748	.	G	A	.	.	MAF_USDA=4.237
NC_035097.1	23506763	.	G	T	.	.	MAF_USDA=12.5
NC_035097.1	23506765	.	T	A	.	.	MAF_USDA=12.5
NC_035097.1	23506769	.	C	T	.	.	MAF_USDA=16.667
NC_035097.1	23506771	.	T	A	.	.	MAF_USDA=7.229
NC_035097.1	23506848	.	C	T	.	.	MAF_USDA=1.695
NC_035097.1	23506879	.	G	A	.	.	MAF_INRAE=8.861
NC_035097.1	23506920	.	T	C	.	.	MAF_INRAE=20.833;MAF_USDA=14.881
NC_035097.1	23506944	.	C	T	.	.	MAF_USDA=4.167
NC_035097.1	23506952	.	C	T	.	.	MAF_INRAE=19.167;MAF_USDA=13.095
NC_035097.1	23507136	.	G	A	.	.	MAF_USDA=5.738
NC_035097.1	23507140	.	G	C	.	.	MAF_INRAE=1.667;MAF_USDA=18.235
NC_035097.1	23507209	.	G	A	.	.	MAF_INRAE=1.667;MAF_USDA=18.235
NC_035097.1	23507298	.	C	T	.	.	MAF_INRAE=43.671;MAF_USDA=13.529
NC_035097.1	23507365	.	A	T	.	.	MAF_USDA=5.738
NC_035097.1	23507369	.	T	G	.	.	MAF_INRAE=3.333;MAF_USDA=4.098
NC_035097.1	23509069	.	G	A	.	.	MAF_INRAE=21.053;MAF_USDA=10.0
NC_035097.1	23509085	.	C	A	.	.	MAF_INRAE=2.5;MAF_USDA=5.882
NC_035097.1	23509140	.	A	G	.	.	MAF_USDA=4.118
NC_035097.1	23509214	.	C	G	.	.	MAF_USDA=1.639
NC_035097.1	23509222	.	G	A	.	.	MAF_USDA=3.279
NC_035097.1	23509224	.	G	A	.	.	MAF_USDA=1.639
NC_035097.1	23509326	.	T	C	.	.	MAF_INRAE=2.5;MAF_USDA=18.235
NC_035097.1	23509333	.	T	C	.	.	MAF_INRAE=2.5;MAF_USDA=18.235
NC_035097.1	23509386	.	G	A	.	.	MAF_INRAE=8.861;MAF_USDA=11.176
NC_035097.1	23509415	.	G	A	.	.	MAF_INRAE=3.333;MAF_USDA=5.738
NC_035097.1	23509416	.	G	A	.	.	MAF_INRAE=3.333;MAF_USDA=5.738
NC_035097.1	23509473	.	T	G	.	.	MAF_INRAE=5.0;MAF_USDA=16.471
NC_035097.1	23509482	.	C	A	.	.	MAF_INRAE=3.333;MAF_USDA=9.016
NC_035097.1	23509499	.	A	G	.	.	MAF_INRAE=8.861;MAF_USDA=18.824
NC_035097.1	23509547	.	A	T	.	.	MAF_INRAE=43.671;MAF_USDA=15.882
NC_035097.1	23509554	.	A	T	.	.	MAF_INRAE=20.833;MAF_USDA=12.941
NC_035097.1	23509761	.	G	A	.	.	MAF_USDA=6.557
NC_035097.1	23509777	.	A	G	.	.	MAF_USDA=6.557
NC_035097.1	23509780	.	T	C	.	.	MAF_USDA=5.738
NC_035097.1	23509782	.	A	C	.	.	MAF_INRAE=10.759;MAF_USDA=30.588
NC_035097.1	23509790	.	T	C	.	.	MAF_USDA=6.557
NC_035097.1	23509792	.	A	G	.	.	MAF_USDA=6.557
NC_035097.1	23509807	.	G	T	.	.	MAF_USDA=7.377
NC_035097.1	23509812	.	G	A	.	.	MAF_INRAE=36.667;MAF_USDA=11.765
NC_035097.1	23509839	.	T	G	.	.	MAF_USDA=9.016
NC_035097.1	23509843	.	T	C	.	.	MAF_USDA=8.333
NC_035097.1	23509852	.	G	T	.	.	MAF_USDA=10.417
NC_035097.1	23509860	.	A	G	.	.	MAF_USDA=4.918
NC_035097.1	23509861	.	C	T	.	.	MAF_USDA=8.197
NC_035097.1	23509877	.	T	C	.	.	MAF_INRAE=48.333;MAF_USDA=10.843
NC_035097.1	23509895	.	A	C	.	.	MAF_USDA=7.377
NC_035097.1	23509899	.	G	A	.	.	MAF_USDA=14.583
NC_035097.1	23509904	.	T	C	.	.	MAF_USDA=4.098
NC_035097.1	23509952	.	G	T	.	.	MAF_USDA=3.659
NC_035097.1	23510021	.	C	T	.	.	MAF_USDA=1.639
NC_035097.1	23510099	.	C	T	.	.	MAF_USDA=3.279
NC_035097.1	23510122	.	A	T	.	.	MAF_USDA=7.059
NC_035097.1	23510147	.	T	G	.	.	MAF_INRAE=10.127;MAF_USDA=31.765
NC_035097.1	23510151	.	T	A	.	.	MAF_INRAE=45.0;MAF_USDA=15.882
NC_035097.1	23510188	.	T	G	.	.	MAF_INRAE=4.167
NC_035097.1	23510225	.	T	C	.	.	MAF_INRAE=2.5;MAF_USDA=7.059
NC_035097.1	23510297	.	G	A	.	.	MAF_INRAE=14.557;MAF_USDA=41.765
NC_035097.1	23510352	.	G	A	.	.	MAF_INRAE=12.658;MAF_USDA=34.118
NC_035097.1	23510416	.	A	G	.	.	MAF_INRAE=10.127;MAF_USDA=30.0
NC_035097.1	23510467	.	G	A	.	.	MAF_USDA=1.639
NC_035097.1	23510473	.	C	T	.	.	MAF_USDA=6.557
NC_035097.1	23510568	.	G	A	.	.	MAF_INRAE=5.263;MAF_USDA=20.833
NC_035097.1	23510789	.	A	C	.	.	MAF_INRAE=5.263;MAF_USDA=24.59
NC_035097.1	23510838	.	C	A	.	.	MAF_INRAE=5.263;MAF_USDA=32.5
NC_035097.1	23510863	.	C	A	.	.	MAF_INRAE=5.263;MAF_USDA=31.148
NC_035097.1	23510969	.	T	A	.	.	MAF_INRAE=42.405;MAF_USDA=15.476
NC_035097.1	23510982	.	C	T	.	.	MAF_USDA=1.667
NC_035097.1	23511028	.	G	A	.	.	MAF_INRAE=8.861;MAF_USDA=10.588
NC_035097.1	23511092	.	A	G	.	.	MAF_USDA=29.412
NC_035097.1	23511168	.	G	C	.	.	MAF_INRAE=2.5;MAF_USDA=5.882
NC_035097.1	23511175	.	T	A	.	.	MAF_INRAE=10.526;MAF_USDA=32.941
NC_035097.1	23511369	.	C	T	.	.	MAF_INRAE=1.667;MAF_USDA=6.471
NC_035097.1	23511441	.	G	A	.	.	MAF_USDA=2.459
NC_035097.1	23511468	.	T	G	.	.	MAF_USDA=1.639
NC_035097.1	23511492	.	A	C	.	.	MAF_INRAE=12.658;MAF_USDA=35.294
NC_035097.1	23511651	.	C	A	.	.	MAF_USDA=2.353
NC_035097.1	23511708	.	C	A	.	.	MAF_INRAE=16.456;MAF_USDA=28.235
NC_035097.1	23511827	.	T	A	.	.	MAF_INRAE=31.013;MAF_USDA=19.412
NC_035097.1	23511829	.	T	C	.	.	MAF_INRAE=45.0;MAF_USDA=15.882
NC_035097.1	23511905	.	GATAAGCACACAGGGCG	GATAAGCACACAGGGCA	.	.	MAF_USDA=6.25
NC_035097.1	23511921	.	G	A	.	.	MAF_INRAE=5.263
NC_035097.1	23511938	.	C	G	.	.	MAF_INRAE=16.456;MAF_USDA=28.824
NC_035097.1	23512002	.	G	A	.	.	MAF_USDA=4.098
NC_035097.1	23512005	.	C	T	.	.	MAF_USDA=5.738
NC_035097.1	23512066	.	C	A	.	.	MAF_INRAE=15.789;MAF_USDA=3.529
NC_035097.1	23512092	.	C	T	.	.	MAF_INRAE=15.789;MAF_USDA=3.529
NC_035097.1	23512208	.	T	C	.	.	MAF_INRAE=2.5;MAF_USDA=7.059
NC_035097.1	23512224	.	G	A	.	.	MAF_INRAE=3.333;MAF_USDA=6.557
NC_035097.1	23512225	.	A	G	.	.	MAF_USDA=3.279
NC_035097.1	23512238	.	T	A	.	.	MAF_INRAE=5.263
NC_035097.1	23512247	.	A	T	.	.	MAF_INRAE=3.333;MAF_USDA=3.279
NC_035097.1	23512271	.	A	C	.	.	MAF_INRAE=10.833
NC_035097.1	23512324	.	T	C	.	.	MAF_INRAE=15.0
NC_035097.1	23512330	.	T	C	.	.	MAF_USDA=33.333
NC_035097.1	23512337	.	G	C	.	.	MAF_INRAE=15.0
NC_035097.1	23512339	.	G	T	.	.	MAF_INRAE=15.0
NC_035097.1	23512361	.	G	A	.	.	MAF_INRAE=10.833;MAF_USDA=3.279
NC_035097.1	23512373	.	G	A	.	.	MAF_INRAE=12.658;MAF_USDA=33.529
NC_035097.1	23512386	.	C	T	.	.	MAF_INRAE=12.658;MAF_USDA=32.353
NC_035097.1	23512408	.	T	C	.	.	MAF_INRAE=5.263;MAF_USDA=34.118
NC_035097.1	23512409	.	G	T	.	.	MAF_USDA=23.529
NC_035097.1	23512466	.	G	T	.	.	MAF_USDA=1.667
NC_035097.1	23512487	.	A	C	.	.	MAF_INRAE=28.481;MAF_USDA=45.181
NC_035097.1	23512493	.	A	G	.	.	MAF_USDA=1.639
NC_035097.1	23512510	.	C	T	.	.	MAF_INRAE=12.658;MAF_USDA=34.118
NC_035097.1	23512515	.	C	A	.	.	MAF_USDA=1.639
NC_035097.1	23512542	.	A	T	.	.	MAF_INRAE=12.658;MAF_USDA=33.333
NC_035097.1	23512543	.	A	T	.	.	MAF_INRAE=15.0;MAF_USDA=31.25
NC_035097.1	23512548	.	T	A	.	.	MAF_INRAE=1.667;MAF_USDA=6.25
NC_035097.1	23512549	.	G	T	.	.	MAF_INRAE=12.658;MAF_USDA=31.25
NC_035097.1	23512556	.	C	T	.	.	MAF_INRAE=12.658;MAF_USDA=34.118
NC_035097.1	23512622	.	T	C	.	.	MAF_INRAE=11.392;MAF_USDA=34.706
NC_035097.1	23512705	.	G	A	.	.	MAF_INRAE=3.333;MAF_USDA=6.557
NC_035097.1	23512710	.	G	A	.	.	MAF_USDA=4.098
NC_035097.1	23512715	.	T	A	.	.	MAF_INRAE=2.5;MAF_USDA=6.471
NC_035097.1	23512736	.	T	G	.	.	MAF_INRAE=12.658;MAF_USDA=34.706
NC_035097.1	23512951	.	T	C	.	.	MAF_INRAE=2.5;MAF_USDA=6.471
NC_035097.1	23512955	.	A	T	.	.	MAF_USDA=3.279
NC_035097.1	23512979	.	C	A	.	.	MAF_INRAE=15.823;MAF_USDA=28.824
NC_035097.1	23513008	.	C	T	.	.	MAF_INRAE=12.658;MAF_USDA=32.941
NC_035097.1	23513014	.	A	T	.	.	MAF_INRAE=5.263
NC_035097.1	23513023	.	C	T	.	.	MAF_INRAE=20.0;MAF_USDA=12.353
NC_035097.1	23513037	.	A	G	.	.	MAF_INRAE=2.5;MAF_USDA=7.059
NC_035097.1	23513045	.	T	C	.	.	MAF_INRAE=12.658;MAF_USDA=35.294
NC_035097.1	23513086	.	T	A	.	.	MAF_INRAE=14.557;MAF_USDA=45.294
NC_035097.1	23513111	.	A	C	.	.	MAF_INRAE=12.658;MAF_USDA=38.824
NC_035097.1	23513131	.	A	C	.	.	MAF_INRAE=13.291;MAF_USDA=35.294
NC_035097.1	23513149	.	G	C	.	.	MAF_USDA=2.941
NC_035097.1	23513164	.	G	A	.	.	MAF_USDA=1.639
NC_035097.1	23513203	.	T	C	.	.	MAF_INRAE=10.127;MAF_USDA=31.25
NC_035097.1	23513219	.	A	T	.	.	MAF_INRAE=3.333;MAF_USDA=4.918
NC_035097.1	23513220	.	C	G	.	.	MAF_INRAE=12.658;MAF_USDA=35.294
NC_035097.1	23513225	.	T	A	.	.	MAF_USDA=1.639
NC_035097.1	23513241	.	T	A	.	.	MAF_USDA=2.459
NC_035097.1	23513250	.	C	G	.	.	MAF_INRAE=13.291;MAF_USDA=34.118
NC_035097.1	23513257	.	G	A	.	.	MAF_INRAE=12.658;MAF_USDA=34.118
NC_035097.1	23513282	.	T	C	.	.	MAF_USDA=2.459
NC_035097.1	23513308	.	C	T	.	.	MAF_INRAE=12.658;MAF_USDA=33.529
NC_035097.1	23513401	.	A	G	.	.	MAF_USDA=2.459
NC_035097.1	23513430	.	C	G	.	.	MAF_USDA=14.583
NC_035097.1	23513460	.	A	G	.	.	MAF_INRAE=12.658;MAF_USDA=34.706
NC_035097.1	23513482	.	T	C	.	.	MAF_INRAE=3.333;MAF_USDA=4.918
NC_035097.1	23513521	.	C	A	.	.	MAF_INRAE=15.0;MAF_USDA=33.333
NC_035097.1	23513610	.	C	T	.	.	MAF_USDA=4.098
NC_035097.1	23513611	.	C	A	.	.	MAF_INRAE=12.658;MAF_USDA=34.706
NC_035097.1	23513619	.	G	C	.	.	MAF_USDA=10.0
NC_035097.1	23513686	.	A	T	.	.	MAF_USDA=2.941
NC_035097.1	23513784	.	C	G	.	.	MAF_USDA=3.279
NC_035097.1	23513797	.	G	A	.	.	MAF_INRAE=5.263;MAF_USDA=34.118
NC_035097.1	23513799	.	G	C	.	.	MAF_USDA=28.824
NC_035097.1	23513828	.	C	A	.	.	MAF_INRAE=10.526;MAF_USDA=39.583
NC_035097.1	23513839	.	C	A	.	.	MAF_INRAE=1.667;MAF_USDA=11.176
NC_035097.1	23513860	.	C	G	.	.	MAF_INRAE=1.667;MAF_USDA=11.176
NC_035097.1	23513878	.	A	G	.	.	MAF_INRAE=5.263;MAF_USDA=25.882
NC_035097.1	23513880	.	A	G	.	.	MAF_INRAE=15.0;MAF_USDA=33.529
NC_035097.1	23513885	.	C	A	.	.	MAF_INRAE=8.861;MAF_USDA=11.765
NC_035097.1	23513886	.	G	T	.	.	MAF_USDA=1.639
NC_035097.1	23513912	.	A	G	.	.	MAF_INRAE=3.333
NC_035097.1	23513941	.	A	C	.	.	MAF_INRAE=2.5;MAF_USDA=10.588
NC_035097.1	23513955	.	G	T	.	.	MAF_USDA=1.639
NC_035097.1	23514197	.	A	C	.	.	MAF_INRAE=13.924;MAF_USDA=35.882
NC_035097.1	23514209	.	T	A	.	.	MAF_INRAE=2.5;MAF_USDA=10.0
NC_035097.1	23514294	.	C	G	.	.	MAF_INRAE=10.833
NC_035097.1	23514295	.	A	G	.	.	MAF_INRAE=5.263;MAF_USDA=37.059
NC_035097.1	23514424	.	G	T	.	.	MAF_USDA=4.098
NC_035097.1	23514493	.	G	T	.	.	MAF_INRAE=5.263;MAF_USDA=48.824
NC_035097.1	23514557	.	C	T	.	.	MAF_USDA=48.78
NC_035097.1	23514666	.	G	T	.	.	MAF_USDA=37.647
NC_035097.1	23514678	.	G	T	.	.	MAF_USDA=37.647
NC_035097.1	23514687	.	T	G	.	.	MAF_USDA=35.417
NC_035097.1	23514708	.	T	G	.	.	MAF_INRAE=5.263;MAF_USDA=37.647
NC_035097.1	23514721	.	G	A	.	.	MAF_INRAE=5.263;MAF_USDA=31.176
NC_035097.1	23514743	.	A	G	.	.	MAF_INRAE=5.263;MAF_USDA=35.882
NC_035097.1	23514786	.	G	T	.	.	MAF_USDA=1.639
NC_035097.1	23514810	.	G	A	.	.	MAF_INRAE=13.291;MAF_USDA=31.25
NC_035097.1	23514821	.	A	G	.	.	MAF_INRAE=15.19;MAF_USDA=39.583
NC_035097.1	23514857	.	T	C	.	.	MAF_INRAE=5.263
NC_035097.1	23514885	.	A	T	.	.	MAF_INRAE=12.658;MAF_USDA=33.529
NC_035097.1	23514934	.	G	T	.	.	MAF_INRAE=10.127;MAF_USDA=30.0
NC_035097.1	23514940	.	A	G	.	.	MAF_INRAE=12.025
NC_035097.1	23514968	.	C	T	.	.	MAF_USDA=2.459
NC_035097.1	23514969	.	G	A	.	.	MAF_INRAE=1.667;MAF_USDA=8.824
NC_035097.1	23515034	.	A	G	.	.	MAF_INRAE=13.291;MAF_USDA=34.706
NC_035097.1	23515055	.	A	G	.	.	MAF_INRAE=2.5;MAF_USDA=7.059
NC_035097.1	23515060	.	T	G	.	.	MAF_INRAE=13.291;MAF_USDA=34.118
NC_035097.1	23515070	.	C	A	.	.	MAF_INRAE=15.833
NC_035097.1	23515081	.	C	T	.	.	MAF_INRAE=15.19;MAF_USDA=45.294
NC_035097.1	23515109	.	G	A	.	.	MAF_USDA=1.639
NC_035097.1	23515110	.	C	T	.	.	MAF_USDA=2.459
NC_035097.1	23515136	.	T	A	.	.	MAF_INRAE=12.658;MAF_USDA=34.706
NC_035097.1	23515184	.	G	A	.	.	MAF_INRAE=15.19;MAF_USDA=45.882
NC_035097.1	23515187	.	T	C	.	.	MAF_INRAE=15.833;MAF_USDA=34.706
NC_035097.1	23515191	.	C	G	.	.	MAF_USDA=3.279
NC_035097.1	23515248	.	A	G	.	.	MAF_INRAE=12.658;MAF_USDA=35.294
NC_035097.1	23515276	.	G	T	.	.	MAF_INRAE=12.658;MAF_USDA=34.706
NC_035097.1	23515285	.	C	T	.	.	MAF_INRAE=5.263
NC_035097.1	23515294	.	G	A	.	.	MAF_INRAE=12.025;MAF_USDA=35.294
NC_035097.1	23515306	.	A	C	.	.	MAF_INRAE=12.658;MAF_USDA=35.882
NC_035097.1	23515308	.	T	A	.	.	MAF_INRAE=15.0;MAF_USDA=35.294
NC_035097.1	23515332	.	A	G	.	.	MAF_INRAE=12.658;MAF_USDA=33.529
NC_035097.1	23515339	.	C	A	.	.	MAF_INRAE=1.667;MAF_USDA=7.059
NC_035097.1	23515340	.	T	A	.	.	MAF_USDA=9.412
NC_035097.1	23515378	.	T	A	.	.	MAF_INRAE=5.833;MAF_USDA=6.25
NC_035097.1	23515381	.	G	A	.	.	MAF_INRAE=5.833;MAF_USDA=6.25
NC_035097.1	23515444	.	C	T	.	.	MAF_USDA=1.639
NC_035097.1	23515462	.	T	C	.	.	MAF_INRAE=10.526;MAF_USDA=35.294
NC_035097.1	23515540	.	T	G	.	.	MAF_USDA=6.25
NC_035097.1	23515565	.	G	A	.	.	MAF_INRAE=10.526;MAF_USDA=15.882
NC_035097.1	23515606	.	G	A	.	.	MAF_USDA=17.647
NC_035097.1	23515620	.	A	T	.	.	MAF_USDA=28.235
NC_035097.1	23515663	.	A	G	.	.	MAF_INRAE=5.263;MAF_USDA=22.353
NC_035097.1	23515665	.	C	A	.	.	MAF_USDA=22.353
NC_035097.1	23515691	.	C	A	.	.	MAF_INRAE=21.053;MAF_USDA=13.529
NC_035097.1	23515711	.	C	T	.	.	MAF_USDA=8.197
NC_035097.1	23515730	.	G	T	.	.	MAF_USDA=36.905
NC_035097.1	23515731	.	G	A	.	.	MAF_USDA=37.5
NC_035097.1	23515732	.	T	G	.	.	MAF_USDA=36.905
NC_035097.1	23515965	.	C	T	.	.	MAF_INRAE=5.263;MAF_USDA=10.588
NC_035097.1	23516005	.	T	A	.	.	MAF_USDA=31.176
NC_035097.1	23516040	.	G	T	.	.	MAF_USDA=1.639
NC_035097.1	23516127	.	A	C	.	.	MAF_INRAE=7.5;MAF_USDA=32.353
NC_035097.1	23516147	.	A	G	.	.	MAF_INRAE=7.5;MAF_USDA=32.353
NC_035097.1	23516150	.	C	T	.	.	MAF_INRAE=15.0
NC_035097.1	23516374	.	G	T	.	.	MAF_INRAE=10.127;MAF_USDA=27.647
NC_035097.1	23516434	.	G	A	.	.	MAF_INRAE=13.291;MAF_USDA=46.471
NC_035097.1	23516464	.	T	A	.	.	MAF_USDA=2.459
NC_035097.1	23516545	.	T	A	.	.	MAF_INRAE=22.785;MAF_USDA=24.706
NC_035097.1	23516560	.	C	G	.	.	MAF_INRAE=7.5;MAF_USDA=31.176
NC_035097.1	23516562	.	G	T	.	.	MAF_INRAE=7.5
NC_035097.1	23516617	.	C	T	.	.	MAF_INRAE=5.263;MAF_USDA=2.353
NC_035097.1	23516622	.	T	C	.	.	MAF_INRAE=7.5;MAF_USDA=32.353
NC_035097.1	23516629	.	T	C	.	.	MAF_INRAE=1.667;MAF_USDA=4.098
NC_035097.1	23516641	.	C	A	.	.	MAF_INRAE=7.5
NC_035097.1	23516642	.	A	C	.	.	MAF_INRAE=7.5
NC_035097.1	23516643	.	A	T	.	.	MAF_INRAE=3.333
NC_035097.1	23516722	.	C	G	.	.	MAF_USDA=2.459
NC_035097.1	23516744	.	G	A	.	.	MAF_INRAE=7.5;MAF_USDA=31.765
NC_035097.1	23516774	.	C	T	.	.	MAF_INRAE=8.861;MAF_USDA=11.176
NC_035097.1	23516792	.	C	T	.	.	MAF_USDA=4.918
NC_035097.1	23516798	.	A	G	.	.	MAF_INRAE=7.5;MAF_USDA=30.0
NC_035097.1	23516802	.	A	C	.	.	MAF_INRAE=7.5;MAF_USDA=32.941
NC_035097.1	23516805	.	G	T	.	.	MAF_INRAE=7.5;MAF_USDA=32.353
NC_035097.1	23516817	.	G	T	.	.	MAF_INRAE=7.5;MAF_USDA=31.176
NC_035097.1	23516845	.	C	T	.	.	MAF_INRAE=7.5;MAF_USDA=32.353
NC_035097.1	23516978	.	G	A	.	.	MAF_USDA=9.016
NC_035097.1	23516983	.	C	A	.	.	MAF_USDA=9.836
NC_035097.1	23516984	.	A	G	.	.	MAF_USDA=9.836
NC_035097.1	23516989	.	G	A	.	.	MAF_USDA=9.016
NC_035097.1	23516996	.	G	A	.	.	MAF_USDA=9.016
NC_035097.1	23517089	.	G	A	.	.	MAF_INRAE=35.443;MAF_USDA=22.353
NC_035097.1	23517096	.	A	G	.	.	MAF_INRAE=3.333;MAF_USDA=7.377
NC_035097.1	23517100	.	T	C	.	.	MAF_INRAE=4.167;MAF_USDA=19.412
NC_035097.1	23517141	.	A	G	.	.	MAF_USDA=1.639
NC_035097.1	23517143	.	G	T	.	.	MAF_USDA=1.639
NC_035097.1	23517175	.	C	T	.	.	MAF_INRAE=7.5
NC_035097.1	23517176	.	T	C	.	.	MAF_INRAE=7.5
NC_035097.1	23517184	.	G	A	.	.	MAF_USDA=2.459
NC_035097.1	23517196	.	C	T	.	.	MAF_INRAE=13.291;MAF_USDA=17.059
NC_035097.1	23517233	.	A	G	.	.	MAF_USDA=35.417
NC_035097.1	23517251	.	A	T	.	.	MAF_INRAE=4.167;MAF_USDA=14.118
NC_035097.1	23517314	.	A	C	.	.	MAF_INRAE=7.5;MAF_USDA=30.588
NC_035097.1	23517419	.	T	G	.	.	MAF_INRAE=7.5;MAF_USDA=31.176
NC_035097.1	23517425	.	G	C	.	.	MAF_USDA=3.279
NC_035097.1	23517452	.	A	G	.	.	MAF_USDA=6.25
NC_035097.1	23517488	.	T	A	.	.	MAF_USDA=4.167
NC_035097.1	23517561	.	T	G	.	.	MAF_INRAE=7.5;MAF_USDA=31.765
NC_035097.1	23517564	.	A	G	.	.	MAF_USDA=5.738
NC_035097.1	23517581	.	T	C	.	.	MAF_INRAE=7.5;MAF_USDA=31.765
NC_035097.1	23517604	.	G	T	.	.	MAF_INRAE=3.333;MAF_USDA=17.647
NC_035097.1	23517652	.	T	C	.	.	MAF_USDA=1.639
NC_035097.1	23517688	.	C	T	.	.	MAF_USDA=6.25
NC_035097.1	23517752	.	G	T	.	.	MAF_USDA=5.882
NC_035097.1	23517773	.	T	A	.	.	MAF_USDA=5.738
NC_035097.1	23517775	.	T	C	.	.	MAF_USDA=1.639
NC_035097.1	23517784	.	T	A	.	.	MAF_USDA=5.882
NC_035097.1	23517785	.	T	G	.	.	MAF_INRAE=1.667;MAF_USDA=4.098
NC_035097.1	23517801	.	C	T	.	.	MAF_INRAE=14.557;MAF_USDA=31.765
NC_035097.1	23517812	.	G	A	.	.	MAF_INRAE=7.5;MAF_USDA=32.353
NC_035097.1	23517843	.	G	A	.	.	MAF_USDA=6.25
NC_035097.1	23517874	.	A	T	.	.	MAF_INRAE=3.333;MAF_USDA=14.706
NC_035097.1	23517929	.	C	T	.	.	MAF_USDA=4.098
NC_035097.1	23517950	.	A	G	.	.	MAF_INRAE=7.5;MAF_USDA=32.941
NC_035097.1	23517956	.	T	A	.	.	MAF_USDA=5.882
NC_035097.1	23518042	.	C	A	.	.	MAF_USDA=4.918
NC_035097.1	23518051	.	C	A	.	.	MAF_INRAE=5.263
NC_035097.1	23518052	.	A	C	.	.	MAF_USDA=4.918
NC_035097.1	23518062	.	C	T	.	.	MAF_USDA=1.176
NC_035097.1	23518083	.	A	C	.	.	MAF_INRAE=49.367;MAF_USDA=11.176
NC_035097.1	23518086	.	A	G	.	.	MAF_INRAE=7.5;MAF_USDA=36.471
NC_035097.1	23518148	.	A	C	.	.	MAF_USDA=2.5
NC_035097.1	23519832	.	C	G	.	.	MAF_INRAE=3.333;MAF_USDA=16.471
NC_035097.1	23519852	.	A	C	.	.	MAF_USDA=2.459
NC_035097.1	23519854	.	G	T	.	.	MAF_USDA=4.918
NC_035097.1	23519875	.	C	T	.	.	MAF_INRAE=6.329
NC_035097.1	23519889	.	A	C	.	.	MAF_INRAE=5.263;MAF_USDA=2.381
NC_035097.1	23519928	.	G	A	.	.	MAF_INRAE=7.5;MAF_USDA=35.246
NC_035097.1	23519957	.	C	T	.	.	MAF_USDA=4.167
NC_035097.1	23519974	.	T	C	.	.	MAF_INRAE=6.962;MAF_USDA=37.059
NC_035097.1	23520019	.	C	A	.	.	MAF_INRAE=6.962;MAF_USDA=35.294
NC_035097.1	23520063	.	T	G	.	.	MAF_USDA=2.353
NC_035097.1	23520072	.	T	C	.	.	MAF_INRAE=7.5;MAF_USDA=30.588
NC_035097.1	23520127	.	G	T	.	.	MAF_USDA=3.279
NC_035097.1	23520140	.	T	C	.	.	MAF_USDA=1.639
NC_035097.1	23520148	.	C	A	.	.	MAF_USDA=3.279
NC_035097.1	23520149	.	A	C	.	.	MAF_USDA=3.279
NC_035097.1	23520161	.	A	G	.	.	MAF_INRAE=6.962;MAF_USDA=34.118
NC_035097.1	23520248	.	G	T	.	.	MAF_INRAE=6.329;MAF_USDA=35.294
NC_035097.1	23520267	.	G	C	.	.	MAF_INRAE=7.5;MAF_USDA=31.176
NC_035097.1	23520278	.	C	T	.	.	MAF_INRAE=6.962;MAF_USDA=35.294
NC_035097.1	23520292	.	G	A	.	.	MAF_INRAE=6.962;MAF_USDA=35.294
NC_035097.1	23520423	.	T	A	.	.	MAF_INRAE=5.063;MAF_USDA=4.706
NC_035097.1	23520431	.	G	T	.	.	MAF_INRAE=8.861;MAF_USDA=7.059
NC_035097.1	23520436	.	A	G	.	.	MAF_INRAE=20.833;MAF_USDA=12.353
NC_035097.1	23520498	.	T	C	.	.	MAF_USDA=1.639
NC_035097.1	23520506	.	G	A	.	.	MAF_USDA=5.882
NC_035097.1	23520509	.	C	T	.	.	MAF_USDA=4.098
NC_035097.1	23520520	.	G	A	.	.	MAF_INRAE=8.861;MAF_USDA=7.059
NC_035097.1	23520537	.	A	G	.	.	MAF_INRAE=8.333;MAF_USDA=31.765
NC_035097.1	23520618	.	C	T	.	.	MAF_INRAE=7.595;MAF_USDA=35.294
NC_035097.1	23520681	.	G	T	.	.	MAF_INRAE=7.5;MAF_USDA=31.176
NC_035097.1	23520692	.	G	A	.	.	MAF_INRAE=6.962;MAF_USDA=34.706
NC_035097.1	23520694	.	A	T	.	.	MAF_USDA=2.083
NC_035097.1	23520736	.	A	G	.	.	MAF_INRAE=6.962;MAF_USDA=34.118
NC_035097.1	23520751	.	T	G	.	.	MAF_INRAE=6.962;MAF_USDA=35.294
NC_035097.1	23520803	.	C	T	.	.	MAF_INRAE=6.962;MAF_USDA=35.294
NC_035097.1	23520804	.	C	G	.	.	MAF_INRAE=7.5;MAF_USDA=35.294
NC_035097.1	23520823	.	A	C	.	.	MAF_INRAE=10.833;MAF_USDA=3.279
NC_035097.1	23520836	.	C	T	.	.	MAF_INRAE=5.263;MAF_USDA=6.471
NC_035097.1	23520852	.	A	C	.	.	MAF_USDA=2.083
NC_035097.1	23520862	.	T	C	.	.	MAF_INRAE=6.962;MAF_USDA=20.833
NC_035097.1	23520924	.	C	A	.	.	MAF_INRAE=8.861;MAF_USDA=11.765
NC_035097.1	23521019	.	C	T	.	.	MAF_INRAE=5.063;MAF_USDA=5.294
NC_035097.1	23521034	.	G	A	.	.	MAF_INRAE=32.911;MAF_USDA=43.529
NC_035097.1	23521038	.	A	G	.	.	MAF_INRAE=7.5;MAF_USDA=34.706
NC_035097.1	23521096	.	A	G	.	.	MAF_INRAE=1.667;MAF_USDA=6.25
NC_035097.1	23521189	.	A	C	.	.	MAF_INRAE=3.333;MAF_USDA=12.941
NC_035097.1	23521239	.	A	G	.	.	MAF_INRAE=6.962;MAF_USDA=34.118
NC_035097.1	23521247	.	G	A	.	.	MAF_USDA=3.279
NC_035097.1	23521275	.	G	A	.	.	MAF_INRAE=3.333;MAF_USDA=14.706
NC_035097.1	23521291	.	C	T	.	.	MAF_INRAE=8.861;MAF_USDA=15.882
NC_035097.1	23521305	.	G	C	.	.	MAF_INRAE=15.789;MAF_USDA=8.333
NC_035097.1	23521307	.	C	T	.	.	MAF_USDA=3.279
NC_035097.1	23521332	.	C	A	.	.	MAF_USDA=20.833
NC_035097.1	23521334	.	T	A	.	.	MAF_INRAE=7.5
NC_035097.1	23521336	.	C	G	.	.	MAF_USDA=20.833
NC_035097.1	23521343	.	G	A	.	.	MAF_INRAE=25.949;MAF_USDA=22.353
NC_035097.1	23521355	.	C	T	.	.	MAF_USDA=5.738
NC_035097.1	23521531	.	G	T	.	.	MAF_USDA=2.459
NC_035097.1	23521583	.	C	T	.	.	MAF_USDA=5.738
NC_035097.1	23521587	.	T	C	.	.	MAF_INRAE=6.962;MAF_USDA=36.471
NC_035097.1	23521588	.	T	C	.	.	MAF_INRAE=7.5;MAF_USDA=36.471
NC_035097.1	23521610	.	A	C	.	.	MAF_INRAE=7.5;MAF_USDA=36.471
NC_035097.1	23521616	.	G	T	.	.	MAF_INRAE=11.667;MAF_USDA=19.412
NC_035097.1	23521633	.	C	T	.	.	MAF_INRAE=25.949;MAF_USDA=21.176
NC_035097.1	23521652	.	A	G	.	.	MAF_USDA=2.459
NC_035097.1	23521686	.	G	A	.	.	MAF_INRAE=18.333
NC_035097.1	23521746	.	C	T	.	.	MAF_USDA=39.759
NC_035097.1	23521767	.	G	A	.	.	MAF_USDA=35.294
NC_035097.1	23521778	.	C	T	.	.	MAF_USDA=35.294
NC_035097.1	23521784	.	A	G	.	.	MAF_USDA=35.119
NC_035097.1	23521844	.	C	A	.	.	MAF_INRAE=1.667;MAF_USDA=4.098
NC_035097.1	23521877	.	T	C	.	.	MAF_USDA=1.639
NC_035097.1	23521878	.	G	T	.	.	MAF_INRAE=13.291;MAF_USDA=20.0
NC_035097.1	23521881	.	C	A	.	.	MAF_INRAE=11.667;MAF_USDA=20.0
NC_035097.1	23521901	.	A	T	.	.	MAF_INRAE=32.911;MAF_USDA=38.235
NC_035097.1	23521906	.	G	T	.	.	MAF_INRAE=6.962;MAF_USDA=34.118
NC_035097.1	23521915	.	G	A	.	.	MAF_USDA=1.639
NC_035097.1	23521975	.	C	T	.	.	MAF_INRAE=25.949;MAF_USDA=23.214
NC_035097.1	23521976	.	G	A	.	.	MAF_INRAE=4.167;MAF_USDA=13.69
NC_035097.1	23522039	.	G	T	.	.	MAF_USDA=4.918
NC_035097.1	23522040	.	A	G	.	.	MAF_USDA=4.918
NC_035097.1	23522069	.	C	T	.	.	MAF_INRAE=6.962;MAF_USDA=35.294
NC_035097.1	23522071	.	G	A	.	.	MAF_INRAE=10.0;MAF_USDA=14.706
NC_035097.1	23522116	.	A	G	.	.	MAF_INRAE=4.167;MAF_USDA=16.071
NC_035097.1	23522135	.	T	G	.	.	MAF_INRAE=5.063;MAF_USDA=5.294
NC_035097.1	23522139	.	G	A	.	.	MAF_USDA=3.333
NC_035097.1	23522160	.	A	C	.	.	MAF_INRAE=15.833
NC_035097.1	23522181	.	C	T	.	.	MAF_INRAE=7.5;MAF_USDA=31.765
NC_035097.1	23522234	.	G	A	.	.	MAF_USDA=12.5
NC_035097.1	23522305	.	T	G	.	.	MAF_USDA=10.0
NC_035097.1	23522309	.	T	G	.	.	MAF_USDA=10.0
NC_035097.1	23522342	.	G	C	.	.	MAF_INRAE=13.924;MAF_USDA=25.294
NC_035097.1	23522402	.	A	C	.	.	MAF_INRAE=3.333;MAF_USDA=16.265
NC_035097.1	23522412	.	A	C	.	.	MAF_INRAE=3.333;MAF_USDA=16.867
NC_035097.1	23522425	.	T	G	.	.	MAF_INRAE=20.0;MAF_USDA=25.904
NC_035097.1	23522481	.	T	A	.	.	MAF_INRAE=17.5;MAF_USDA=4.819
NC_035097.1	23522537	.	C	G	.	.	MAF_INRAE=21.667;MAF_USDA=20.833
NC_035097.1	23522539	.	A	C	.	.	MAF_INRAE=21.667;MAF_USDA=27.108
NC_035097.1	23522541	.	G	A	.	.	MAF_USDA=1.695
NC_035097.1	23522599	.	T	C	.	.	MAF_INRAE=30.0;MAF_USDA=38.554
NC_035097.1	23522707	.	T	A	.	.	MAF_USDA=5.085
NC_035097.1	23522732	.	A	T	.	.	MAF_INRAE=30.0;MAF_USDA=45.181
NC_035097.1	23522796	.	C	T	.	.	MAF_USDA=2.41
NC_035097.1	23522847	.	T	C	.	.	MAF_INRAE=30.0;MAF_USDA=45.783
NC_035097.1	23522849	.	T	G	.	.	MAF_INRAE=4.167;MAF_USDA=13.855
NC_035097.1	23522910	.	A	T	.	.	MAF_INRAE=30.0;MAF_USDA=43.478
NC_035097.1	23522923	.	A	G	.	.	MAF_INRAE=1.667;MAF_USDA=10.87
NC_035097.1	23522931	.	C	A	.	.	MAF_INRAE=2.5;MAF_USDA=10.87
NC_035097.1	23522934	.	T	G	.	.	MAF_INRAE=1.667
NC_035097.1	23522936	.	C	A	.	.	MAF_INRAE=3.333;MAF_USDA=13.043
NC_035097.1	23522987	.	A	T	.	.	MAF_INRAE=1.667;MAF_USDA=10.87
NC_035097.1	23523037	.	C	A	.	.	MAF_INRAE=10.0;MAF_USDA=21.739
NC_035097.1	23523092	.	A	G	.	.	MAF_INRAE=2.5;MAF_USDA=5.422
NC_035097.1	23523100	.	A	G	.	.	MAF_INRAE=30.0;MAF_USDA=33.133
NC_035097.1	23523105	.	G	A	.	.	MAF_USDA=5.422
NC_035097.1	23523226	.	C	G	.	.	MAF_INRAE=18.333;MAF_USDA=5.422
NC_035097.1	23523237	.	G	A	.	.	MAF_USDA=1.695
NC_035097.1	23523292	.	G	A	.	.	MAF_INRAE=35.0;MAF_USDA=25.301
NC_035097.1	23523311	.	C	T	.	.	MAF_USDA=4.217
NC_035097.1	23523338	.	T	C	.	.	MAF_USDA=14.583
NC_035097.1	23523340	.	A	T	.	.	MAF_USDA=14.583
NC_035097.1	23523342	.	A	G	.	.	MAF_USDA=14.583
NC_035097.1	23523381	.	G	A	.	.	MAF_USDA=1.695
NC_035097.1	23523425	.	A	G	.	.	MAF_USDA=13.253
NC_035097.1	23523432	.	T	G	.	.	MAF_USDA=1.807
NC_035097.1	23523433	.	G	A	.	.	MAF_INRAE=1.667;MAF_USDA=5.422
NC_035097.1	23523452	.	A	G	.	.	MAF_INRAE=2.5;MAF_USDA=5.422
NC_035097.1	23523467	.	A	C	.	.	MAF_INRAE=15.833
NC_035097.1	23523546	.	T	G	.	.	MAF_USDA=1.695
NC_035097.1	23523547	.	C	G	.	.	MAF_INRAE=3.333;MAF_USDA=3.39
NC_035097.1	23523586	.	T	G	.	.	MAF_INRAE=10.833
NC_035097.1	23523620	.	A	C	.	.	MAF_INRAE=30.0;MAF_USDA=46.988
NC_035097.1	23523635	.	C	A	.	.	MAF_USDA=13.855
NC_035097.1	23523679	.	C	T	.	.	MAF_USDA=1.695
NC_035097.1	23523687	.	A	G	.	.	MAF_INRAE=30.0;MAF_USDA=45.783
NC_035097.1	23523716	.	A	T	.	.	MAF_USDA=2.542
NC_035097.1	23523748	.	C	T	.	.	MAF_USDA=14.458
NC_035097.1	23523758	.	A	C	.	.	MAF_INRAE=30.0;MAF_USDA=31.928
NC_035097.1	23523759	.	G	C	.	.	MAF_INRAE=30.0;MAF_USDA=33.735
NC_035097.1	23523851	.	G	A	.	.	MAF_INRAE=29.167;MAF_USDA=31.928
NC_035097.1	23523893	.	A	T	.	.	MAF_INRAE=18.333;MAF_USDA=4.819
NC_035097.1	23523922	.	G	A	.	.	MAF_INRAE=30.0;MAF_USDA=33.133
NC_035097.1	23523923	.	C	T	.	.	MAF_INRAE=30.0
NC_035097.1	23523978	.	G	A	.	.	MAF_USDA=14.583
NC_035097.1	23523979	.	A	T	.	.	MAF_INRAE=3.333
NC_035097.1	23524042	.	T	A	.	.	MAF_INRAE=1.667
NC_035097.1	23524061	.	G	C	.	.	MAF_USDA=1.695
NC_035097.1	23524107	.	G	T	.	.	MAF_INRAE=3.333;MAF_USDA=6.78
NC_035097.1	23524183	.	A	G	.	.	MAF_USDA=1.695
NC_035097.1	23524286	.	C	A	.	.	MAF_USDA=14.583
NC_035097.1	23524366	.	C	T	.	.	MAF_USDA=15.663
NC_035097.1	23524380	.	T	G	.	.	MAF_INRAE=29.167
NC_035097.1	23524383	.	T	C	.	.	MAF_USDA=13.855
NC_035097.1	23524391	.	G	A	.	.	MAF_USDA=6.78
NC_035097.1	23524633	.	C	T	.	.	MAF_INRAE=1.667;MAF_USDA=6.25
NC_035097.1	23524670	.	T	G	.	.	MAF_USDA=1.639
NC_035097.1	23524723	.	C	T	.	.	MAF_INRAE=29.114;MAF_USDA=43.529
NC_035097.1	23524766	.	T	C	.	.	MAF_INRAE=10.526;MAF_USDA=17.647
NC_035097.1	23524795	.	A	C	.	.	MAF_INRAE=5.063;MAF_USDA=5.294
NC_035097.1	23524884	.	C	A	.	.	MAF_INRAE=1.667;MAF_USDA=6.25
NC_035097.1	23524903	.	G	A	.	.	MAF_INRAE=21.053;MAF_USDA=28.824
NC_035097.1	23524911	.	C	A	.	.	MAF_INRAE=5.263
NC_035097.1	23524918	.	C	A	.	.	MAF_INRAE=5.263
NC_035097.1	23524937	.	C	T	.	.	MAF_USDA=1.639
NC_035097.1	23524954	.	G	T	.	.	MAF_USDA=5.738
NC_035097.1	23525035	.	G	C	.	.	MAF_USDA=4.918
NC_035097.1	23525158	.	C	T	.	.	MAF_USDA=2.353
NC_035097.1	23525174	.	A	C	.	.	MAF_USDA=5.738
NC_035097.1	23525205	.	C	G	.	.	MAF_INRAE=29.747;MAF_USDA=48.235
NC_035097.1	23525237	.	C	A	.	.	MAF_USDA=4.118
NC_035097.1	23525244	.	G	A	.	.	MAF_USDA=12.5
NC_035097.1	23525274	.	T	C	.	.	MAF_USDA=4.918
NC_035097.1	23525360	.	C	T	.	.	MAF_USDA=3.279
NC_035097.1	23525403	.	C	T	.	.	MAF_INRAE=1.667;MAF_USDA=4.118
NC_035097.1	23525450	.	T	C	.	.	MAF_USDA=1.639
NC_035097.1	23525487	.	T	C	.	.	MAF_USDA=14.118
NC_035097.1	23525602	.	A	C	.	.	MAF_USDA=4.098
NC_035097.1	23525617	.	T	C	.	.	MAF_INRAE=5.263;MAF_USDA=11.765
NC_035097.1	23525693	.	G	A	.	.	MAF_USDA=9.016
NC_035097.1	23525775	.	T	C	.	.	MAF_USDA=1.639
NC_035097.1	23525788	.	G	T	.	.	MAF_INRAE=1.667;MAF_USDA=4.706
NC_035097.1	23525801	.	A	C	.	.	MAF_INRAE=29.747;MAF_USDA=48.235
NC_035097.1	23525853	.	T	A	.	.	MAF_INRAE=27.5;MAF_USDA=41.667
NC_035097.1	23525854	.	C	A	.	.	MAF_INRAE=27.5;MAF_USDA=41.667
NC_035097.1	23525859	.	A	C	.	.	MAF_USDA=2.941
NC_035097.1	23525864	.	G	T	.	.	MAF_INRAE=1.667;MAF_USDA=6.25
NC_035097.1	23525948	.	G	T	.	.	MAF_USDA=10.417
NC_035097.1	23525964	.	G	A	.	.	MAF_USDA=2.083
NC_035097.1	23526036	.	G	T	.	.	MAF_USDA=8.333
NC_035097.1	23526075	.	C	A	.	.	MAF_USDA=47.917
NC_035097.1	23526100	.	A	G	.	.	MAF_USDA=37.5
NC_035097.1	23527541	.	A	T	.	.	MAF_USDA=16.667
NC_035097.1	23527715	.	G	A	.	.	MAF_USDA=43.75
NC_035097.1	23527852	.	T	C	.	.	MAF_USDA=41.667
NC_035097.1	23527853	.	G	C	.	.	MAF_USDA=41.667
NC_035097.1	23527925	.	T	C	.	.	MAF_USDA=3.39
NC_035097.1	23527927	.	C	A	.	.	MAF_USDA=1.695
NC_035097.1	23527947	.	T	C	.	.	MAF_USDA=1.667
NC_035097.1	23527988	.	C	G	.	.	MAF_USDA=41.667
NC_035097.1	23528278	.	A	C	.	.	MAF_USDA=21.739
NC_035097.1	23528306	.	G	A	.	.	MAF_USDA=2.083
NC_035097.1	23528336	.	G	T	.	.	MAF_USDA=14.583
NC_035097.1	23528490	.	G	C	.	.	MAF_USDA=37.5
NC_035097.1	23528583	.	A	G	.	.	MAF_INRAE=25.0;MAF_USDA=45.833
NC_035097.1	23528666	.	A	T	.	.	MAF_USDA=6.25
NC_035097.1	23528685	.	C	T	.	.	MAF_USDA=10.417
NC_035097.1	23528831	.	T	A	.	.	MAF_INRAE=43.333;MAF_USDA=11.176
NC_035097.1	23528867	.	G	A	.	.	MAF_USDA=6.78
NC_035097.1	23528873	.	T	A	.	.	MAF_USDA=7.229
NC_035097.1	23528947	.	G	T	.	.	MAF_USDA=6.25
NC_035097.1	23528988	.	T	C	.	.	MAF_INRAE=30.0;MAF_USDA=43.976
NC_035097.1	23529011	.	A	G	.	.	MAF_INRAE=1.667;MAF_USDA=5.422
NC_035097.1	23529015	.	A	T	.	.	MAF_INRAE=2.5
NC_035097.1	23529019	.	C	T	.	.	MAF_USDA=12.5
NC_035097.1	23529034	.	G	A	.	.	MAF_USDA=15.663
NC_035097.1	23529036	.	C	A	.	.	MAF_INRAE=4.167
NC_035097.1	23529042	.	A	T	.	.	MAF_INRAE=4.167
NC_035097.1	23529052	.	T	G	.	.	MAF_INRAE=4.167
NC_035097.1	23529053	.	C	G	.	.	MAF_INRAE=4.167
NC_035097.1	23529064	.	T	C	.	.	MAF_INRAE=3.333
NC_035097.1	23529073	.	C	T	.	.	MAF_INRAE=4.167
NC_035097.1	23529074	.	G	A	.	.	MAF_USDA=1.667
NC_035097.1	23529120	.	G	A	.	.	MAF_INRAE=40.833
NC_035097.1	23529136	.	C	A	.	.	MAF_USDA=2.5
NC_035097.1	23529141	.	G	A	.	.	MAF_INRAE=3.333
NC_035097.1	23529153	.	G	T	.	.	MAF_INRAE=2.5
NC_035097.1	23529283	.	C	G	.	.	MAF_USDA=12.048
NC_035097.1	23529295	.	C	T	.	.	MAF_USDA=5.422
NC_035097.1	23529324	.	G	A	.	.	MAF_USDA=2.083
NC_035097.1	23529325	.	T	A	.	.	MAF_USDA=2.083
NC_035097.1	23529360	.	A	C	.	.	MAF_USDA=2.083
NC_035097.1	23529898	.	A	C	.	.	MAF_USDA=1.695
NC_035097.1	23529906	.	C	T	.	.	MAF_USDA=7.831
NC_035097.1	23529911	.	A	T	.	.	MAF_USDA=1.724
NC_035097.1	23530040	.	G	A	.	.	MAF_USDA=4.237
NC_035097.1	23530068	.	G	A	.	.	MAF_USDA=3.39
NC_035097.1	23530130	.	G	A	.	.	MAF_INRAE=15.833
NC_035097.1	23530238	.	G	A	.	.	MAF_USDA=5.833
NC_035097.1	23530263	.	C	G	.	.	MAF_INRAE=20.833;MAF_USDA=13.095
NC_035097.1	23530321	.	G	A	.	.	MAF_USDA=3.333
NC_035097.1	23530397	.	T	A	.	.	MAF_USDA=1.695
NC_035097.1	23530428	.	C	A	.	.	MAF_INRAE=3.333;MAF_USDA=12.651
NC_035097.1	23530456	.	A	G	.	.	MAF_INRAE=32.5;MAF_USDA=47.59
NC_035097.1	23530459	.	G	A	.	.	MAF_INRAE=17.5;MAF_USDA=7.229
NC_035097.1	23530464	.	G	A	.	.	MAF_USDA=6.25
NC_035097.1	23530490	.	G	C	.	.	MAF_INRAE=30.0;MAF_USDA=34.756
NC_035097.1	23530522	.	G	A	.	.	MAF_INRAE=30.0;MAF_USDA=33.735
NC_035097.1	23530589	.	G	A	.	.	MAF_INRAE=8.333;MAF_USDA=2.41
NC_035097.1	23530661	.	G	A	.	.	MAF_USDA=7.627
NC_035097.1	23530692	.	C	A	.	.	MAF_USDA=3.614
NC_035097.1	23530767	.	T	G	.	.	MAF_INRAE=3.333
NC_035097.1	23530806	.	C	T	.	.	MAF_USDA=1.695
NC_035097.1	23530845	.	C	T	.	.	MAF_USDA=4.237
NC_035097.1	23530846	.	G	A	.	.	MAF_INRAE=5.0;MAF_USDA=13.253
NC_035097.1	23530901	.	G	A	.	.	MAF_INRAE=10.0
NC_035097.1	23530993	.	A	G	.	.	MAF_USDA=3.39
NC_035097.1	23531037	.	C	G	.	.	MAF_USDA=12.651
NC_035097.1	23531049	.	C	T	.	.	MAF_INRAE=3.333;MAF_USDA=13.253
NC_035097.1	23531067	.	A	T	.	.	MAF_USDA=4.237
NC_035097.1	23531095	.	A	G	.	.	MAF_INRAE=18.333;MAF_USDA=7.229
NC_035097.1	23531097	.	G	A	.	.	MAF_INRAE=18.333;MAF_USDA=7.229
NC_035097.1	23531102	.	C	T	.	.	MAF_INRAE=23.333;MAF_USDA=36.145
NC_035097.1	23531105	.	A	G	.	.	MAF_INRAE=18.333;MAF_USDA=7.229
NC_035097.1	23531110	.	G	C	.	.	MAF_INRAE=18.333;MAF_USDA=7.229
NC_035097.1	23531238	.	T	C	.	.	MAF_USDA=1.695
NC_035097.1	23531249	.	C	T	.	.	MAF_USDA=3.39
NC_035097.1	23531342	.	C	A	.	.	MAF_INRAE=10.0;MAF_USDA=7.229
NC_035097.1	23531355	.	T	G	.	.	MAF_INRAE=23.333;MAF_USDA=35.542
NC_035097.1	23531379	.	T	C	.	.	MAF_INRAE=23.333;MAF_USDA=36.145
NC_035097.1	23531392	.	A	G	.	.	MAF_INRAE=23.333;MAF_USDA=36.747
NC_035097.1	23531489	.	A	C	.	.	MAF_USDA=3.39
NC_035097.1	23531516	.	C	T	.	.	MAF_INRAE=17.5;MAF_USDA=7.229
NC_035097.1	23531575	.	G	T	.	.	MAF_USDA=5.085
NC_035097.1	23531580	.	G	T	.	.	MAF_USDA=1.695
NC_035097.1	23531638	.	C	G	.	.	MAF_INRAE=1.667;MAF_USDA=13.253
NC_035097.1	23531643	.	G	T	.	.	MAF_INRAE=2.5;MAF_USDA=6.024
NC_035097.1	23531797	.	C	A	.	.	MAF_INRAE=1.667;MAF_USDA=9.639
NC_035097.1	23531824	.	C	A	.	.	MAF_INRAE=10.0;MAF_USDA=15.663
NC_035097.1	23531826	.	C	G	.	.	MAF_INRAE=24.167;MAF_USDA=36.747
NC_035097.1	23531842	.	G	T	.	.	MAF_INRAE=1.667;MAF_USDA=9.036
NC_035097.1	23531957	.	A	G	.	.	MAF_USDA=12.651
NC_035097.1	23532016	.	C	T	.	.	MAF_INRAE=3.333;MAF_USDA=13.855
NC_035097.1	23532054	.	T	G	.	.	MAF_USDA=1.695
NC_035097.1	23532059	.	T	C	.	.	MAF_INRAE=23.333;MAF_USDA=31.25
NC_035097.1	23532065	.	C	T	.	.	MAF_USDA=6.25
NC_035097.1	23532167	.	A	T	.	.	MAF_INRAE=44.167;MAF_USDA=11.446
NC_035097.1	23532196	.	T	A	.	.	MAF_USDA=1.695
NC_035097.1	23532237	.	C	A	.	.	MAF_USDA=1.695
NC_035097.1	23532276	.	G	T	.	.	MAF_USDA=4.237
NC_035097.1	23532285	.	G	A	.	.	MAF_USDA=1.695
NC_035097.1	23532301	.	G	T	.	.	MAF_USDA=1.695
NC_035097.1	23532339	.	C	T	.	.	MAF_USDA=5.422
NC_035097.1	23532356	.	C	T	.	.	MAF_USDA=12.651
NC_035097.1	23532394	.	G	A	.	.	MAF_USDA=9.639
NC_035097.1	23532420	.	T	C	.	.	MAF_USDA=1.695
NC_035097.1	23532542	.	C	A	.	.	MAF_USDA=1.205
NC_035097.1	23532578	.	A	C	.	.	MAF_USDA=13.253
NC_035097.1	23532767	.	C	G	.	.	MAF_USDA=7.627
NC_035097.1	23532832	.	T	A	.	.	MAF_USDA=1.695
NC_035097.1	23532881	.	C	T	.	.	MAF_USDA=21.084
NC_035097.1	23532882	.	A	G	.	.	MAF_USDA=14.458
NC_035097.1	23532900	.	C	G	.	.	MAF_INRAE=3.333;MAF_USDA=11.446
NC_035097.1	23532916	.	G	A	.	.	MAF_USDA=3.614
NC_035097.1	23532943	.	T	C	.	.	MAF_INRAE=20.0;MAF_USDA=18.902
NC_035097.1	23533001	.	T	C	.	.	MAF_USDA=2.542
NC_035097.1	23533018	.	C	T	.	.	MAF_USDA=3.39
NC_035097.1	23533081	.	T	C	.	.	MAF_INRAE=1.667;MAF_USDA=5.422
NC_035097.1	23533160	.	T	A	.	.	MAF_INRAE=20.0;MAF_USDA=21.084
NC_035097.1	23533201	.	A	G	.	.	MAF_INRAE=20.0;MAF_USDA=21.084
NC_035097.1	23533233	.	A	G	.	.	MAF_USDA=9.036
NC_035097.1	23533367	.	T	G	.	.	MAF_USDA=3.39
NC_035097.1	23533369	.	G	T	.	.	MAF_INRAE=13.333
NC_035097.1	23533406	.	G	T	.	.	MAF_USDA=1.807
NC_035097.1	23533416	.	G	T	.	.	MAF_USDA=1.205
NC_035097.1	23533539	.	C	T	.	.	MAF_USDA=5.932
NC_035097.1	23533571	.	G	A	.	.	MAF_USDA=4.237
NC_035097.1	23533584	.	A	G	.	.	MAF_INRAE=24.167;MAF_USDA=36.747
NC_035097.1	23533594	.	C	A	.	.	MAF_USDA=1.695
NC_035097.1	23533605	.	T	C	.	.	MAF_USDA=1.695
NC_035097.1	23533683	.	G	A	.	.	MAF_USDA=1.667
NC_035097.1	23533741	.	G	A	.	.	MAF_USDA=1.695
NC_035097.1	23533746	.	G	T	.	.	MAF_USDA=1.695
NC_035097.1	23533899	.	G	C	.	.	MAF_INRAE=3.333;MAF_USDA=14.458
NC_035097.1	23533975	.	G	T	.	.	MAF_INRAE=8.333;MAF_USDA=6.024
NC_035097.1	23534014	.	A	C	.	.	MAF_INRAE=1.667;MAF_USDA=7.229
NC_035097.1	23534019	.	A	T	.	.	MAF_INRAE=1.667;MAF_USDA=7.229
NC_035097.1	23534129	.	C	T	.	.	MAF_USDA=11.017
NC_035097.1	23534131	.	C	G	.	.	MAF_USDA=3.39
NC_035097.1	23534347	.	C	T	.	.	MAF_INRAE=18.333;MAF_USDA=14.583
NC_035097.1	23534423	.	T	A	.	.	MAF_INRAE=1.667
NC_035097.1	23534425	.	C	G	.	.	MAF_INRAE=1.667
NC_035097.1	23534426	.	T	C	.	.	MAF_INRAE=1.667
NC_035097.1	23534435	.	G	T	.	.	MAF_INRAE=1.667;MAF_USDA=1.667
NC_035097.1	23534440	.	A	C	.	.	MAF_INRAE=43.333
NC_035097.1	23534518	.	G	T	.	.	MAF_USDA=1.639
NC_035097.1	23534534	.	G	A	.	.	MAF_USDA=12.295
NC_035097.1	23534538	.	T	G	.	.	MAF_USDA=47.917
NC_035097.1	23534546	.	C	T	.	.	MAF_USDA=17.647
NC_035097.1	23534549	.	T	A	.	.	MAF_USDA=45.833
NC_035097.1	23534554	.	A	G	.	.	MAF_USDA=47.917
NC_035097.1	23534558	.	G	T	.	.	MAF_USDA=6.25
NC_035097.1	23534578	.	C	A	.	.	MAF_INRAE=23.333;MAF_USDA=48.824
NC_035097.1	23534583	.	A	G	.	.	MAF_USDA=30.588
NC_035097.1	23534586	.	T	A	.	.	MAF_USDA=32.353
NC_035097.1	23534587	.	A	C	.	.	MAF_USDA=32.941
NC_035097.1	23534604	.	G	C	.	.	MAF_USDA=28.824
NC_035097.1	23534605	.	A	T	.	.	MAF_USDA=30.588
NC_035097.1	23534633	.	G	A	.	.	MAF_INRAE=15.833;MAF_USDA=6.25
NC_035097.1	23534634	.	C	T	.	.	MAF_INRAE=1.667;MAF_USDA=3.333
NC_035097.1	23534640	.	G	C	.	.	MAF_INRAE=9.167;MAF_USDA=10.119
NC_035097.1	23534693	.	G	A	.	.	MAF_INRAE=22.5
NC_035097.1	23534737	.	T	G	.	.	MAF_USDA=2.41
NC_035097.1	23534828	.	T	C	.	.	MAF_USDA=1.695
NC_035097.1	23534871	.	A	C	.	.	MAF_INRAE=1.667;MAF_USDA=9.036
NC_035097.1	23534985	.	A	G	.	.	MAF_USDA=2.542
NC_035097.1	23535033	.	G	A	.	.	MAF_INRAE=4.167;MAF_USDA=20.588
NC_035097.1	23535037	.	C	T	.	.	MAF_INRAE=1.667;MAF_USDA=4.118
NC_035097.1	23535054	.	C	T	.	.	MAF_USDA=1.639
NC_035097.1	23535125	.	G	T	.	.	MAF_INRAE=20.0;MAF_USDA=27.083
NC_035097.1	23535147	.	G	A	.	.	MAF_USDA=6.25
NC_035097.1	23535269	.	T	G	.	.	MAF_USDA=22.917
NC_035097.1	23536492	.	C	A	.	.	MAF_USDA=18.75
NC_035097.1	23536495	.	A	T	.	.	MAF_USDA=22.917
NC_035097.1	23536576	.	G	A	.	.	MAF_USDA=12.5
NC_035097.1	23536583	.	G	A	.	.	MAF_USDA=3.279
NC_035097.1	23536600	.	T	C	.	.	MAF_INRAE=10.0;MAF_USDA=14.118
NC_035097.1	23536617	.	T	C	.	.	MAF_INRAE=22.5;MAF_USDA=41.667
NC_035097.1	23536634	.	G	A	.	.	MAF_USDA=1.695
NC_035097.1	23536641	.	A	T	.	.	MAF_USDA=8.333
NC_035097.1	23536690	.	G	A	.	.	MAF_INRAE=20.0;MAF_USDA=21.687
NC_035097.1	23536772	.	A	C	.	.	MAF_INRAE=3.333;MAF_USDA=13.253
NC_035097.1	23536781	.	C	T	.	.	MAF_INRAE=1.667;MAF_USDA=9.036
NC_035097.1	23536821	.	T	G	.	.	MAF_INRAE=23.333;MAF_USDA=35.542
NC_035097.1	23536849	.	G	A	.	.	MAF_USDA=6.78
NC_035097.1	23536895	.	T	C	.	.	MAF_INRAE=20.0;MAF_USDA=20.482
NC_035097.1	23537048	.	T	C	.	.	MAF_USDA=1.695
NC_035097.1	23537055	.	C	A	.	.	MAF_INRAE=2.5;MAF_USDA=5.422
NC_035097.1	23537118	.	C	T	.	.	MAF_INRAE=22.5;MAF_USDA=36.145
NC_035097.1	23537156	.	C	T	.	.	MAF_USDA=3.39
NC_035097.1	23537255	.	G	T	.	.	MAF_USDA=1.695
NC_035097.1	23537276	.	T	C	.	.	MAF_USDA=4.819
NC_035097.1	23537323	.	T	C	.	.	MAF_INRAE=20.0;MAF_USDA=19.88
NC_035097.1	23537395	.	G	A	.	.	MAF_USDA=3.279
NC_035097.1	23537414	.	T	A	.	.	MAF_USDA=2.459
NC_035097.1	23537470	.	G	A	.	.	MAF_INRAE=2.5;MAF_USDA=6.471
NC_035097.1	23537488	.	C	A	.	.	MAF_INRAE=1.667;MAF_USDA=8.235
NC_035097.1	23537493	.	C	T	.	.	MAF_INRAE=1.667;MAF_USDA=4.098
NC_035097.1	23537504	.	A	C	.	.	MAF_USDA=5.738
NC_035097.1	23537558	.	G	A	.	.	MAF_USDA=3.279
NC_035097.1	23537702	.	G	T	.	.	MAF_USDA=5.738
NC_035097.1	23537709	.	A	G	.	.	MAF_USDA=5.738
NC_035097.1	23537740	.	C	A	.	.	MAF_USDA=4.918
NC_035097.1	23537764	.	C	A	.	.	MAF_USDA=3.279
NC_035097.1	23537810	.	C	T	.	.	MAF_USDA=2.459
NC_035097.1	23537821	.	A	C	.	.	MAF_USDA=4.098
NC_035097.1	23537830	.	T	C	.	.	MAF_USDA=4.098
NC_035097.1	23537847	.	G	A	.	.	MAF_USDA=4.098
NC_035097.1	23537856	.	T	A	.	.	MAF_USDA=4.098
NC_035097.1	23537874	.	A	C	.	.	MAF_USDA=1.765
NC_035097.1	23537875	.	A	G	.	.	MAF_USDA=2.459
NC_035097.1	23537884	.	T	C	.	.	MAF_INRAE=3.797;MAF_USDA=12.941
NC_035097.1	23537904	.	C	A	.	.	MAF_USDA=4.098
NC_035097.1	23537923	.	C	G	.	.	MAF_USDA=4.098
NC_035097.1	23537929	.	C	T	.	.	MAF_USDA=4.098
NC_035097.1	23537962	.	C	T	.	.	MAF_INRAE=20.0;MAF_USDA=13.529
NC_035097.1	23537979	.	G	T	.	.	MAF_INRAE=13.333
NC_035097.1	23538004	.	G	T	.	.	MAF_USDA=4.098
NC_035097.1	23538005	.	G	A	.	.	MAF_USDA=4.098
NC_035097.1	23538035	.	G	A	.	.	MAF_INRAE=20.253;MAF_USDA=24.118
NC_035097.1	23538036	.	C	T	.	.	MAF_USDA=3.279
NC_035097.1	23538045	.	T	G	.	.	MAF_USDA=8.235
NC_035097.1	23538050	.	G	T	.	.	MAF_INRAE=26.316
NC_035097.1	23538054	.	T	C	.	.	MAF_USDA=3.279
NC_035097.1	23538076	.	G	T	.	.	MAF_INRAE=18.987;MAF_USDA=20.0
NC_035097.1	23538150	.	G	A	.	.	MAF_USDA=3.279
NC_035097.1	23538153	.	G	A	.	.	MAF_USDA=4.098
NC_035097.1	23538159	.	T	G	.	.	MAF_USDA=3.279
NC_035097.1	23538168	.	T	C	.	.	MAF_USDA=2.459
NC_035097.1	23538169	.	T	C	.	.	MAF_INRAE=2.5;MAF_USDA=4.118
NC_035097.1	23538175	.	C	T	.	.	MAF_USDA=3.279
NC_035097.1	23538192	.	T	G	.	.	MAF_USDA=4.098
NC_035097.1	23538198	.	C	T	.	.	MAF_INRAE=15.789;MAF_USDA=3.529
NC_035097.1	23538344	.	A	C	.	.	MAF_USDA=3.279
NC_035097.1	23538432	.	C	A	.	.	MAF_USDA=1.639
NC_035097.1	23538435	.	T	A	.	.	MAF_USDA=2.083
NC_035097.1	23538485	.	G	T	.	.	MAF_USDA=4.918
NC_035097.1	23538503	.	G	A	.	.	MAF_INRAE=2.5;MAF_USDA=8.235
NC_035097.1	23538510	.	A	C	.	.	MAF_INRAE=2.5;MAF_USDA=5.294
NC_035097.1	23538609	.	G	A	.	.	MAF_USDA=2.459
NC_035097.1	23538654	.	A	G	.	.	MAF_INRAE=20.253;MAF_USDA=25.882
NC_035097.1	23538672	.	G	C	.	.	MAF_USDA=6.557
NC_035097.1	23538708	.	G	T	.	.	MAF_USDA=3.279
NC_035097.1	23538716	.	T	A	.	.	MAF_USDA=5.738
NC_035097.1	23538763	.	A	T	.	.	MAF_USDA=3.279
NC_035097.1	23538764	.	G	T	.	.	MAF_USDA=3.279
NC_035097.1	23538767	.	C	T	.	.	MAF_INRAE=5.263
NC_035097.1	23538828	.	C	T	.	.	MAF_USDA=4.918
NC_035097.1	23538836	.	C	T	.	.	MAF_USDA=4.098
NC_035097.1	23538844	.	G	T	.	.	MAF_USDA=4.098
NC_035097.1	23538908	.	G	A	.	.	MAF_USDA=1.639
NC_035097.1	23538921	.	G	A	.	.	MAF_INRAE=5.063;MAF_USDA=5.882
NC_035097.1	23538929	.	C	A	.	.	MAF_USDA=4.098
NC_035097.1	23538933	.	C	A	.	.	MAF_USDA=4.098
NC_035097.1	23538935	.	C	A	.	.	MAF_USDA=4.098
NC_035097.1	23538983	.	T	C	.	.	MAF_USDA=5.738
NC_035097.1	23539002	.	G	C	.	.	MAF_USDA=5.738
NC_035097.1	23539006	.	C	T	.	.	MAF_USDA=5.738
NC_035097.1	23539014	.	C	T	.	.	MAF_USDA=1.639
NC_035097.1	23539097	.	T	A	.	.	MAF_INRAE=21.519;MAF_USDA=38.235
NC_035097.1	23539104	.	C	A	.	.	MAF_INRAE=20.833;MAF_USDA=12.353
NC_035097.1	23539145	.	G	A	.	.	MAF_USDA=6.557
NC_035097.1	23539150	.	G	A	.	.	MAF_USDA=3.279
NC_035097.1	23539171	.	G	T	.	.	MAF_USDA=4.918
NC_035097.1	23539264	.	A	G	.	.	MAF_USDA=5.738
NC_035097.1	23539268	.	T	C	.	.	MAF_USDA=5.738
NC_035097.1	23539272	.	T	C	.	.	MAF_USDA=5.738
NC_035097.1	23539305	.	C	G	.	.	MAF_USDA=5.738
NC_035097.1	23539327	.	T	C	.	.	MAF_INRAE=2.5
NC_035097.1	23539328	.	G	A	.	.	MAF_INRAE=2.5
NC_035097.1	23539347	.	A	T	.	.	MAF_USDA=6.557
NC_035097.1	23539348	.	C	G	.	.	MAF_USDA=6.557
NC_035097.1	23539370	.	G	C	.	.	MAF_USDA=6.557
NC_035097.1	23539430	.	T	A	.	.	MAF_USDA=5.738
NC_035097.1	23539538	.	C	T	.	.	MAF_INRAE=10.833;MAF_USDA=3.279
NC_035097.1	23539579	.	C	A	.	.	MAF_USDA=5.738
NC_035097.1	23539600	.	A	G	.	.	MAF_INRAE=1.667;MAF_USDA=7.059
NC_035097.1	23539617	.	G	T	.	.	MAF_USDA=3.279
NC_035097.1	23539803	.	C	A	.	.	MAF_USDA=1.639
NC_035097.1	23539812	.	T	G	.	.	MAF_USDA=2.459
NC_035097.1	23539838	.	A	C	.	.	MAF_USDA=3.279
NC_035097.1	23539842	.	C	T	.	.	MAF_INRAE=6.667
NC_035097.1	23539900	.	A	G	.	.	MAF_USDA=4.918
NC_035097.1	23539965	.	A	T	.	.	MAF_USDA=5.738
NC_035097.1	23540002	.	G	T	.	.	MAF_INRAE=5.063;MAF_USDA=4.706
NC_035097.1	23540039	.	A	T	.	.	MAF_USDA=2.459
NC_035097.1	23540090	.	A	G	.	.	MAF_USDA=6.557
NC_035097.1	23540093	.	C	G	.	.	MAF_INRAE=5.263;MAF_USDA=5.738
NC_035097.1	23540119	.	C	T	.	.	MAF_INRAE=18.333
NC_035097.1	23540202	.	T	G	.	.	MAF_USDA=3.279
NC_035097.1	23540215	.	A	G	.	.	MAF_USDA=3.279
NC_035097.1	23540224	.	T	C	.	.	MAF_USDA=4.098
NC_035097.1	23540228	.	A	C	.	.	MAF_USDA=4.098
NC_035097.1	23540290	.	T	C	.	.	MAF_USDA=5.738
NC_035097.1	23540292	.	G	A	.	.	MAF_USDA=4.098
NC_035097.1	23540322	.	A	G	.	.	MAF_USDA=1.639
NC_035097.1	23540325	.	T	C	.	.	MAF_USDA=2.459
NC_035097.1	23540338	.	C	G	.	.	MAF_USDA=2.459
NC_035097.1	23540339	.	G	T	.	.	MAF_USDA=2.459
NC_035097.1	23540353	.	C	T	.	.	MAF_INRAE=50.0;MAF_USDA=12.941
NC_035097.1	23540508	.	G	T	.	.	MAF_USDA=2.083
NC_035097.1	23540544	.	G	T	.	.	MAF_USDA=5.738
NC_035097.1	23540549	.	A	C	.	.	MAF_USDA=4.918
NC_035097.1	23540566	.	C	A	.	.	MAF_USDA=6.557
NC_035097.1	23540568	.	A	G	.	.	MAF_USDA=3.279
NC_035097.1	23540577	.	A	C	.	.	MAF_USDA=6.557
NC_035097.1	23540578	.	A	T	.	.	MAF_USDA=1.639
NC_035097.1	23540702	.	G	A	.	.	MAF_INRAE=1.667;MAF_USDA=10.417
NC_035097.1	23540736	.	T	C	.	.	MAF_INRAE=2.5;MAF_USDA=8.333
NC_035097.1	23540768	.	T	A	.	.	MAF_INRAE=10.0;MAF_USDA=18.75
NC_035097.1	23540769	.	A	C	.	.	MAF_INRAE=44.167;MAF_USDA=12.5
NC_035097.1	23540782	.	C	A	.	.	MAF_INRAE=1.667;MAF_USDA=10.417
NC_035097.1	23540950	.	T	G	.	.	MAF_INRAE=13.333
NC_035097.1	23541047	.	G	T	.	.	MAF_INRAE=42.5;MAF_USDA=10.417
NC_035097.1	23541139	.	A	G	.	.	MAF_USDA=2.083
NC_035097.1	23541167	.	G	A	.	.	MAF_INRAE=20.0;MAF_USDA=25.0
NC_035097.1	23541201	.	A	C	.	.	MAF_USDA=20.833
NC_035097.1	23541236	.	G	A	.	.	MAF_USDA=12.5
NC_035097.1	23541260	.	G	A	.	.	MAF_USDA=8.333
NC_035097.1	23541274	.	C	A	.	.	MAF_INRAE=18.333;MAF_USDA=16.667
NC_035097.1	23541380	.	T	C	.	.	MAF_USDA=6.25
NC_035097.1	23541533	.	C	T	.	.	MAF_USDA=1.667
NC_035097.1	23541559	.	T	A	.	.	MAF_INRAE=1.667
NC_035097.1	23541576	.	C	A	.	.	MAF_INRAE=1.667
NC_035097.1	23541584	.	A	G	.	.	MAF_INRAE=1.667
NC_035097.1	23541588	.	A	C	.	.	MAF_INRAE=1.667;MAF_USDA=16.667
NC_035097.1	23541604	.	C	T	.	.	MAF_INRAE=1.667
NC_035097.1	23541614	.	C	A	.	.	MAF_INRAE=10.0;MAF_USDA=5.294
NC_035097.1	23541637	.	C	A	.	.	MAF_INRAE=2.5
NC_035097.1	23541638	.	A	T	.	.	MAF_INRAE=2.5
NC_035097.1	23541648	.	G	A	.	.	MAF_INRAE=1.667
NC_035097.1	23541656	.	C	T	.	.	MAF_USDA=4.918
NC_035097.1	23541666	.	C	T	.	.	MAF_INRAE=2.5
NC_035097.1	23541667	.	A	G	.	.	MAF_INRAE=2.5
NC_035097.1	23541671	.	A	C	.	.	MAF_USDA=24.59
NC_035097.1	23541754	.	G	A	.	.	MAF_INRAE=1.667;MAF_USDA=37.5
NC_035097.1	23541759	.	T	C	.	.	MAF_INRAE=1.667;MAF_USDA=23.529
NC_035097.1	23541766	.	A	C	.	.	MAF_INRAE=2.5
NC_035097.1	23541768	.	C	T	.	.	MAF_INRAE=2.5;MAF_USDA=22.917
NC_035097.1	23541770	.	G	T	.	.	MAF_USDA=3.279
NC_035097.1	23541775	.	G	C	.	.	MAF_INRAE=2.5
NC_035097.1	23541802	.	C	A	.	.	MAF_USDA=24.59
NC_035097.1	23541808	.	G	A	.	.	MAF_INRAE=2.5;MAF_USDA=20.833
NC_035097.1	23541836	.	A	T	.	.	MAF_USDA=20.492
NC_035097.1	23541848	.	G	T,C	.	.	MAF_INRAE=1.667;MAF_USDA=20.833
NC_035097.1	23541856	.	A	T	.	.	MAF_INRAE=1.667
NC_035097.1	23541896	.	A	G	.	.	MAF_INRAE=5.833
NC_035097.1	23541909	.	T	C	.	.	MAF_INRAE=4.167
NC_035097.1	23541913	.	T	G	.	.	MAF_USDA=4.118
NC_035097.1	23541926	.	A	C	.	.	MAF_INRAE=5.833
NC_035097.1	23541950	.	A	G	.	.	MAF_INRAE=3.333
NC_035097.1	23541968	.	G	A	.	.	MAF_INRAE=2.5
NC_035097.1	23542111	.	G	A	.	.	MAF_INRAE=20.0;MAF_USDA=16.667
NC_035097.1	23542170	.	C	T	.	.	MAF_INRAE=1.667;MAF_USDA=10.417
NC_035097.1	23542268	.	T	A	.	.	MAF_USDA=8.333
NC_035097.1	23542311	.	G	C	.	.	MAF_INRAE=1.667;MAF_USDA=10.417
NC_035097.1	23542480	.	C	G	.	.	MAF_INRAE=50.0;MAF_USDA=39.583
NC_035097.1	23542498	.	G	T	.	.	MAF_INRAE=48.333;MAF_USDA=31.25
NC_035097.1	23542547	.	A	G	.	.	MAF_INRAE=20.833;MAF_USDA=16.667
NC_035097.1	23542584	.	A	G	.	.	MAF_INRAE=31.667;MAF_USDA=43.75
NC_035097.1	23542589	.	T	G	.	.	MAF_INRAE=9.167;MAF_USDA=18.75
NC_035097.1	23542621	.	G	T	.	.	MAF_INRAE=47.5;MAF_USDA=31.25
NC_035097.1	23542670	.	A	T	.	.	MAF_INRAE=10.833;MAF_USDA=27.083
NC_035097.1	23542691	.	A	T	.	.	MAF_INRAE=48.333;MAF_USDA=31.25
NC_035097.1	23542791	.	T	G	.	.	MAF_INRAE=20.833;MAF_USDA=16.667
NC_035097.1	23542902	.	A	T	.	.	MAF_INRAE=48.333;MAF_USDA=31.25
NC_035097.1	23542950	.	C	A	.	.	MAF_USDA=1.695
NC_035097.1	23543013	.	G	C	.	.	MAF_INRAE=18.333;MAF_USDA=14.583
NC_035097.1	23543027	.	A	G	.	.	MAF_INRAE=45.57;MAF_USDA=33.333
NC_035097.1	23543039	.	G	C	.	.	MAF_INRAE=1.667
NC_035097.1	23543062	.	C	A	.	.	MAF_USDA=18.333
NC_035097.1	23543071	.	A	T	.	.	MAF_USDA=20.833
NC_035097.1	23543076	.	A	G	.	.	MAF_USDA=10.833
NC_035097.1	23543092	.	T	C	.	.	MAF_USDA=8.333
NC_035097.1	23543103	.	G	T	.	.	MAF_USDA=12.931
NC_035097.1	23543162	.	C	A	.	.	MAF_USDA=3.333
NC_035097.1	23543190	.	C	G	.	.	MAF_USDA=15.0
NC_035097.1	23543193	.	C	A	.	.	MAF_INRAE=30.0;MAF_USDA=32.143
NC_035097.1	23544092	.	T	A	.	.	MAF_USDA=8.333
NC_035097.1	23544150	.	T	A	.	.	MAF_USDA=1.724
NC_035097.1	23544159	.	C	G	.	.	MAF_INRAE=21.053;MAF_USDA=31.25
NC_035097.1	23544233	.	G	A	.	.	MAF_INRAE=21.519;MAF_USDA=17.647
NC_035097.1	23544243	.	G	T	.	.	MAF_INRAE=8.333;MAF_USDA=2.353
NC_035097.1	23544269	.	C	A	.	.	MAF_USDA=2.459
NC_035097.1	23544368	.	A	G	.	.	MAF_INRAE=22.785;MAF_USDA=42.941
NC_035097.1	23544514	.	AC	AT	.	.	MAF_USDA=10.417
NC_035097.1	23544515	.	C	T	.	.	MAF_INRAE=5.063
NC_035097.1	23544520	.	A	T	.	.	MAF_USDA=2.459
NC_035097.1	23544602	.	G	T	.	.	MAF_INRAE=5.263
NC_035097.1	23544609	.	C	A	.	.	MAF_USDA=2.459
NC_035097.1	23544656	.	G	T	.	.	MAF_INRAE=38.608;MAF_USDA=49.412
NC_035097.1	23544672	.	A	G	.	.	MAF_INRAE=40.506;MAF_USDA=36.471
NC_035097.1	23544687	.	A	T	.	.	MAF_USDA=47.059
NC_035097.1	23544816	.	T	C	.	.	MAF_INRAE=3.333;MAF_USDA=12.353
NC_035097.1	23544844	.	C	T	.	.	MAF_INRAE=2.5;MAF_USDA=5.294
NC_035097.1	23544852	.	G	C	.	.	MAF_INRAE=24.684;MAF_USDA=46.471
NC_035097.1	23544941	.	A	C	.	.	MAF_USDA=4.098
NC_035097.1	23545068	.	C	T	.	.	MAF_USDA=1.695
NC_035097.1	23545143	.	A	T	.	.	MAF_INRAE=49.367;MAF_USDA=28.916
NC_035097.1	23545156	.	A	C	.	.	MAF_USDA=6.25
NC_035097.1	23545219	.	T	A	.	.	MAF_USDA=8.475
NC_035097.1	23545232	.	C	T	.	.	MAF_USDA=1.695
NC_035097.1	23545269	.	A	G	.	.	MAF_INRAE=38.608;MAF_USDA=46.386
NC_035097.1	23545278	.	A	G	.	.	MAF_USDA=1.205
NC_035097.1	23545313	.	T	G	.	.	MAF_USDA=1.205
NC_035097.1	23545378	.	T	A	.	.	MAF_INRAE=40.506;MAF_USDA=43.75
NC_035097.1	23545393	.	C	A	.	.	MAF_INRAE=39.873;MAF_USDA=43.293
NC_035097.1	23545409	.	C	T	.	.	MAF_USDA=6.897
NC_035097.1	23545465	.	T	C	.	.	MAF_USDA=3.39
NC_035097.1	23545487	.	T	C	.	.	MAF_INRAE=36.076;MAF_USDA=35.542
NC_035097.1	23545551	.	G	A	.	.	MAF_USDA=3.39
NC_035097.1	23545617	.	C	T	.	.	MAF_USDA=2.542
NC_035097.1	23545721	.	G	A	.	.	MAF_USDA=17.391
NC_035097.1	23545765	.	A	T	.	.	MAF_USDA=31.25
NC_035097.1	23545796	.	T	G	.	.	MAF_INRAE=44.167;MAF_USDA=45.833
NC_035097.1	23545818	.	C	A	.	.	MAF_USDA=3.448
NC_035097.1	23545819	.	C	T	.	.	MAF_INRAE=38.608;MAF_USDA=46.341
NC_035097.1	23545825	.	A	G	.	.	MAF_INRAE=38.608;MAF_USDA=41.463
NC_035097.1	23545862	.	T	A	.	.	MAF_USDA=5.932
NC_035097.1	23545886	.	C	A	.	.	MAF_INRAE=8.861;MAF_USDA=12.048
NC_035097.1	23545939	.	T	A	.	.	MAF_INRAE=3.333
NC_035097.1	23545972	.	T	A	.	.	MAF_INRAE=15.789;MAF_USDA=8.333
NC_035097.1	23545974	.	G	A	.	.	MAF_USDA=8.333
NC_035097.1	23545975	.	C	G	.	.	MAF_INRAE=1.667;MAF_USDA=10.417
NC_035097.1	23545989	.	C	T	.	.	MAF_USDA=1.695
NC_035097.1	23546005	.	G	A	.	.	MAF_INRAE=17.089;MAF_USDA=30.723
NC_035097.1	23546029	.	C	A	.	.	MAF_USDA=4.31
NC_035097.1	23546049	.	C	T	.	.	MAF_INRAE=5.263;MAF_USDA=15.517
NC_035097.1	23546114	.	C	A	.	.	MAF_USDA=3.012
NC_035097.1	23546250	.	A	C	.	.	MAF_INRAE=3.333
NC_035097.1	23546360	.	C	T	.	.	MAF_INRAE=20.886;MAF_USDA=25.294
NC_035097.1	23546503	.	G	T	.	.	MAF_USDA=3.279
NC_035097.1	23546523	.	T	G	.	.	MAF_INRAE=31.646;MAF_USDA=39.412
NC_035097.1	23546571	.	C	T	.	.	MAF_INRAE=8.228;MAF_USDA=11.176
NC_035097.1	23546624	.	C	T	.	.	MAF_INRAE=20.886;MAF_USDA=26.471
NC_035097.1	23546651	.	G	A	.	.	MAF_INRAE=26.582;MAF_USDA=24.706
NC_035097.1	23546660	.	G	T	.	.	MAF_USDA=1.639
NC_035097.1	23546736	.	A	C	.	.	MAF_INRAE=5.063;MAF_USDA=4.706
NC_035097.1	23546740	.	G	A	.	.	MAF_USDA=4.098
NC_035097.1	23546830	.	A	C	.	.	MAF_INRAE=5.063;MAF_USDA=4.706
NC_035097.1	23546871	.	G	T	.	.	MAF_USDA=3.529
NC_035097.1	23546984	.	A	G	.	.	MAF_INRAE=1.667;MAF_USDA=6.25
NC_035097.1	23546994	.	G	T	.	.	MAF_INRAE=5.063;MAF_USDA=7.647
NC_035097.1	23547022	.	T	C	.	.	MAF_USDA=3.279
NC_035097.1	23547059	.	A	T	.	.	MAF_INRAE=5.263;MAF_USDA=13.115
NC_035097.1	23547097	.	A	C	.	.	MAF_INRAE=15.19;MAF_USDA=29.762
NC_035097.1	23547138	.	G	T	.	.	MAF_INRAE=12.025;MAF_USDA=14.706
NC_035097.1	23547258	.	A	G	.	.	MAF_INRAE=15.833
NC_035097.1	23547332	.	G	A	.	.	MAF_USDA=2.459
NC_035097.1	23547346	.	C	T	.	.	MAF_INRAE=5.063;MAF_USDA=5.357
NC_035097.1	23547409	.	T	A	.	.	MAF_USDA=20.833
NC_035097.1	23547410	.	T	C	.	.	MAF_USDA=18.75
NC_035097.1	23547415	.	T	A	.	.	MAF_USDA=31.25
NC_035097.1	23547517	.	CTC	CTT	.	.	MAF_USDA=29.167
NC_035097.1	23547612	.	T	G	.	.	MAF_INRAE=5.063
NC_035097.1	23547720	.	G	A	.	.	MAF_USDA=4.098
NC_035097.1	23547726	.	G	A	.	.	MAF_INRAE=1.667
NC_035097.1	23547753	.	T	G	.	.	MAF_INRAE=3.333
NC_035097.1	23547763	.	T	G	.	.	MAF_INRAE=3.333
NC_035097.1	23547767	.	T	C	.	.	MAF_INRAE=1.667
NC_035097.1	23547839	.	C	T	.	.	MAF_USDA=2.459
NC_035097.1	23547856	.	A	G	.	.	MAF_INRAE=28.333;MAF_USDA=9.016
NC_035097.1	23547872	.	C	A	.	.	MAF_USDA=28.235
NC_035097.1	23547919	.	T	C	.	.	MAF_USDA=27.083
NC_035097.1	23547938	.	A	T	.	.	MAF_USDA=27.083
NC_035097.1	23547960	.	A	T	.	.	MAF_INRAE=4.167
NC_035097.1	23547985	.	C	T	.	.	MAF_INRAE=35.833
NC_035097.1	23548003	.	T	C	.	.	MAF_INRAE=38.333
NC_035097.1	23548015	.	A	T	.	.	MAF_USDA=14.583
NC_035097.1	23548019	.	A	G	.	.	MAF_INRAE=11.667
NC_035097.1	23548027	.	A	C	.	.	MAF_INRAE=34.167
NC_035097.1	23548030	.	A	G	.	.	MAF_INRAE=33.333
NC_035097.1	23548032	.	C	T	.	.	MAF_USDA=10.417
NC_035097.1	23548049	.	G	A	.	.	MAF_USDA=6.471
NC_035097.1	23548053	.	G	A	.	.	MAF_USDA=5.882
NC_035097.1	23548058	.	G	A	.	.	MAF_USDA=21.765
NC_035097.1	23548059	.	A	G	.	.	MAF_INRAE=11.667
NC_035097.1	23548067	.	A	C	.	.	MAF_USDA=4.918
NC_035097.1	23548070	.	C	A	.	.	MAF_USDA=8.197
NC_035097.1	23548083	.	A	T	.	.	MAF_INRAE=11.667
NC_035097.1	23548107	.	C	A	.	.	MAF_USDA=28.824
NC_035097.1	23548144	.	G	T	.	.	MAF_INRAE=4.43;MAF_USDA=4.706
NC_035097.1	23548160	.	T	C	.	.	MAF_USDA=6.471
NC_035097.1	23548164	.	C	A	.	.	MAF_INRAE=3.333
NC_035097.1	23548167	.	T	G	.	.	MAF_INRAE=3.333
NC_035097.1	23548263	.	C	A	.	.	MAF_USDA=1.639
NC_035097.1	23548264	.	C	T	.	.	MAF_INRAE=21.519;MAF_USDA=44.118
NC_035097.1	23548275	.	C	A	.	.	MAF_INRAE=10.833;MAF_USDA=4.167
NC_035097.1	23548294	.	C	G	.	.	MAF_USDA=3.529
NC_035097.1	23548304	.	A	G	.	.	MAF_INRAE=21.519;MAF_USDA=40.0
NC_035097.1	23548322	.	C	T	.	.	MAF_INRAE=5.063;MAF_USDA=4.706
NC_035097.1	23548352	.	T	C	.	.	MAF_INRAE=13.924;MAF_USDA=28.235
NC_035097.1	23548364	.	T	G	.	.	MAF_INRAE=16.456;MAF_USDA=18.235
NC_035097.1	23548424	.	A	C	.	.	MAF_USDA=1.639
NC_035097.1	23548440	.	T	G	.	.	MAF_INRAE=8.861;MAF_USDA=7.059
NC_035097.1	23548493	.	T	G	.	.	MAF_INRAE=1.667;MAF_USDA=4.706
NC_035097.1	23548494	.	G	T	.	.	MAF_INRAE=26.316
NC_035097.1	23548499	.	A	C	.	.	MAF_USDA=3.279
NC_035097.1	23548550	.	G	A	.	.	MAF_INRAE=43.671;MAF_USDA=24.118
NC_035097.1	23548589	.	T	G	.	.	MAF_USDA=4.918
NC_035097.1	23548596	.	T	C	.	.	MAF_USDA=4.098
NC_035097.1	23548611	.	A	T	.	.	MAF_USDA=4.098
NC_035097.1	23548645	.	G	A	.	.	MAF_USDA=4.098
NC_035097.1	23548665	.	G	A	.	.	MAF_INRAE=12.025;MAF_USDA=35.882
NC_035097.1	23548668	.	A	C	.	.	MAF_INRAE=14.167;MAF_USDA=35.294
NC_035097.1	23548689	.	G	T	.	.	MAF_USDA=15.882
NC_035097.1	23548716	.	T	C	.	.	MAF_INRAE=20.833
NC_035097.1	23548726	.	A	G	.	.	MAF_INRAE=18.354;MAF_USDA=35.882
NC_035097.1	23548746	.	A	C	.	.	MAF_INRAE=18.354;MAF_USDA=35.882
NC_035097.1	23548751	.	G	T	.	.	MAF_INRAE=18.354;MAF_USDA=35.294
NC_035097.1	23548762	.	T	A	.	.	MAF_INRAE=18.354;MAF_USDA=36.471
NC_035097.1	23548787	.	G	A	.	.	MAF_INRAE=20.833;MAF_USDA=31.176
NC_035097.1	23548843	.	C	T	.	.	MAF_INRAE=36.076;MAF_USDA=38.235
NC_035097.1	23548866	.	C	G	.	.	MAF_INRAE=9.494;MAF_USDA=6.25
NC_035097.1	23548872	.	A	G	.	.	MAF_INRAE=18.354;MAF_USDA=25.882
NC_035097.1	23548878	.	C	G	.	.	MAF_INRAE=2.532;MAF_USDA=19.412
NC_035097.1	23548895	.	C	T	.	.	MAF_INRAE=9.494;MAF_USDA=10.0
NC_035097.1	23548908	.	T	G	.	.	MAF_INRAE=44.937;MAF_USDA=32.738
NC_035097.1	23548915	.	T	A	.	.	MAF_USDA=1.19
NC_035097.1	23548930	.	C	A	.	.	MAF_USDA=2.5
NC_035097.1	23548934	.	C	T	.	.	MAF_INRAE=9.494;MAF_USDA=27.976
NC_035097.1	23548948	.	A	T	.	.	MAF_INRAE=33.544;MAF_USDA=41.765
NC_035097.1	23548965	.	T	G	.	.	MAF_USDA=21.176
NC_035097.1	23549024	.	T	A	.	.	MAF_INRAE=1.667;MAF_USDA=5.294
NC_035097.1	23549067	.	A	G	.	.	MAF_INRAE=18.354;MAF_USDA=37.059
NC_035097.1	23549076	.	A	T	.	.	MAF_USDA=13.115
NC_035097.1	23549123	.	G	T	.	.	MAF_INRAE=15.833
NC_035097.1	23549165	.	C	A	.	.	MAF_INRAE=9.494;MAF_USDA=11.176
NC_035097.1	23549298	.	A	T	.	.	MAF_INRAE=1.667;MAF_USDA=4.918
NC_035097.1	23549335	.	A	G	.	.	MAF_INRAE=35.443;MAF_USDA=38.235
NC_035097.1	23549354	.	T	G	.	.	MAF_INRAE=1.667;MAF_USDA=5.833
NC_035097.1	23549359	.	G	A	.	.	MAF_USDA=2.381
NC_035097.1	23549384	.	C	A	.	.	MAF_INRAE=1.667;MAF_USDA=5.738
NC_035097.1	23549390	.	C	T	.	.	MAF_INRAE=1.667;MAF_USDA=5.738
NC_035097.1	23549436	.	G	T	.	.	MAF_INRAE=1.667;MAF_USDA=4.918
NC_035097.1	23549448	.	G	A	.	.	MAF_INRAE=15.789;MAF_USDA=3.529
NC_035097.1	23549463	.	C	T	.	.	MAF_INRAE=32.911;MAF_USDA=35.294
NC_035097.1	23549467	.	A	G	.	.	MAF_INRAE=11.667;MAF_USDA=8.824
NC_035097.1	23549474	.	G	A	.	.	MAF_INRAE=1.667;MAF_USDA=5.738
NC_035097.1	23549483	.	G	A	.	.	MAF_INRAE=32.911;MAF_USDA=37.059
NC_035097.1	23549514	.	T	G	.	.	MAF_INRAE=1.667;MAF_USDA=4.918
NC_035097.1	23549515	.	G	T	.	.	MAF_USDA=3.279
NC_035097.1	23549529	.	A	G	.	.	MAF_INRAE=1.667;MAF_USDA=4.918
NC_035097.1	23549534	.	A	T	.	.	MAF_INRAE=1.667;MAF_USDA=4.918
NC_035097.1	23549570	.	G	A	.	.	MAF_USDA=8.333
NC_035097.1	23549619	.	G	C	.	.	MAF_INRAE=44.937;MAF_USDA=15.882
NC_035097.1	23549624	.	T	A	.	.	MAF_INRAE=25.0;MAF_USDA=29.412
NC_035097.1	23549625	.	T	A	.	.	MAF_INRAE=1.667
NC_035097.1	23549627	.	T	G	.	.	MAF_INRAE=1.667;MAF_USDA=4.918
NC_035097.1	23549671	.	C	A	.	.	MAF_INRAE=1.667;MAF_USDA=4.918
NC_035097.1	23549710	.	C	G	.	.	MAF_INRAE=1.667;MAF_USDA=4.918
NC_035097.1	23549711	.	C	T	.	.	MAF_INRAE=1.667;MAF_USDA=4.918
NC_035097.1	23549724	.	C	A	.	.	MAF_INRAE=1.667;MAF_USDA=4.918
NC_035097.1	23549744	.	C	A	.	.	MAF_INRAE=34.177;MAF_USDA=43.529
NC_035097.1	23549745	.	A	T	.	.	MAF_INRAE=1.667;MAF_USDA=4.918
NC_035097.1	23549750	.	T	G	.	.	MAF_USDA=6.557
NC_035097.1	23549755	.	T	C	.	.	MAF_INRAE=1.667;MAF_USDA=4.918
NC_035097.1	23549797	.	T	C	.	.	MAF_INRAE=1.667;MAF_USDA=4.918
NC_035097.1	23549810	.	A	T	.	.	MAF_INRAE=5.263;MAF_USDA=3.279
NC_035097.1	23549815	.	T	C	.	.	MAF_INRAE=44.937;MAF_USDA=24.118
NC_035097.1	23549835	.	G	C	.	.	MAF_INRAE=32.911;MAF_USDA=36.471
NC_035097.1	23549838	.	G	A	.	.	MAF_INRAE=15.833
NC_035097.1	23549853	.	A	T	.	.	MAF_INRAE=1.667;MAF_USDA=4.918
NC_035097.1	23549854	.	G	A	.	.	MAF_INRAE=1.667;MAF_USDA=4.918
NC_035097.1	23549879	.	C	G	.	.	MAF_INRAE=34.177;MAF_USDA=41.176
NC_035097.1	23549881	.	T	C	.	.	MAF_INRAE=5.263;MAF_USDA=6.471
NC_035097.1	23549898	.	G	A	.	.	MAF_INRAE=1.667;MAF_USDA=4.918
NC_035097.1	23549910	.	G	T	.	.	MAF_INRAE=44.937;MAF_USDA=15.294
NC_035097.1	23549932	.	A	C	.	.	MAF_INRAE=1.667;MAF_USDA=4.918
NC_035097.1	23549943	.	T	A	.	.	MAF_INRAE=1.667
NC_035097.1	23549972	.	T	A	.	.	MAF_INRAE=1.667;MAF_USDA=4.918
NC_035097.1	23549982	.	A	C	.	.	MAF_INRAE=1.667;MAF_USDA=4.918
NC_035097.1	23550044	.	T	C	.	.	MAF_INRAE=1.667;MAF_USDA=4.098
NC_035097.1	23550075	.	T	C	.	.	MAF_INRAE=1.667;MAF_USDA=4.098
NC_035097.1	23550083	.	A	C	.	.	MAF_USDA=8.824
NC_035097.1	23550115	.	A	T,*	.	.	MAF_INRAE=5.263
NC_035097.1	23550223	.	T	C	.	.	MAF_INRAE=1.667;MAF_USDA=3.279
NC_035097.1	23550224	.	A	T	.	.	MAF_INRAE=1.667;MAF_USDA=3.279
NC_035097.1	23550239	.	T	G	.	.	MAF_INRAE=1.667;MAF_USDA=4.098
NC_035097.1	23550243	.	T	C	.	.	MAF_INRAE=1.667;MAF_USDA=4.098
NC_035097.1	23550256	.	A	G	.	.	MAF_INRAE=1.667;MAF_USDA=4.098
NC_035097.1	23550292	.	G	T	.	.	MAF_INRAE=1.667
NC_035097.1	23550312	.	A	C	.	.	MAF_INRAE=2.5;MAF_USDA=5.0
NC_035097.1	23550320	.	T	C	.	.	MAF_INRAE=2.5;MAF_USDA=4.098
NC_035097.1	23550333	.	A	T	.	.	MAF_INRAE=10.0;MAF_USDA=6.557
NC_035097.1	23550339	.	T	G	.	.	MAF_USDA=8.197
NC_035097.1	23550403	.	C	T	.	.	MAF_INRAE=2.5;MAF_USDA=4.918
NC_035097.1	23550407	.	C	G	.	.	MAF_INRAE=10.833;MAF_USDA=6.557
NC_035097.1	23550426	.	C	T	.	.	MAF_INRAE=8.333;MAF_USDA=7.059
NC_035097.1	23550428	.	C	T	.	.	MAF_USDA=1.639
NC_035097.1	23550539	.	G	A	.	.	MAF_USDA=6.25
NC_035097.1	23550540	.	G	A	.	.	MAF_USDA=6.25
NC_035097.1	23550591	.	C	G	.	.	MAF_INRAE=1.667;MAF_USDA=4.098
NC_035097.1	23550608	.	G	A	.	.	MAF_INRAE=45.57;MAF_USDA=15.882
NC_035097.1	23550625	.	G	T	.	.	MAF_INRAE=1.667
NC_035097.1	23550653	.	C	T	.	.	MAF_INRAE=1.667;MAF_USDA=4.918
NC_035097.1	23550690	.	A	G	.	.	MAF_INRAE=1.667;MAF_USDA=4.918
NC_035097.1	23550698	.	A	T	.	.	MAF_INRAE=48.734;MAF_USDA=10.0
NC_035097.1	23550736	.	T	C	.	.	MAF_USDA=2.083
NC_035097.1	23550745	.	C	T	.	.	MAF_INRAE=28.481;MAF_USDA=28.235
NC_035097.1	23550746	.	G	A	.	.	MAF_USDA=5.738
NC_035097.1	23550802	.	G	T	.	.	MAF_INRAE=1.667;MAF_USDA=5.882
NC_035097.1	23550817	.	A	G	.	.	MAF_INRAE=1.667;MAF_USDA=4.918
NC_035097.1	23550820	.	C	T	.	.	MAF_INRAE=1.667;MAF_USDA=4.918
NC_035097.1	23550846	.	T	C	.	.	MAF_INRAE=1.667;MAF_USDA=6.25
NC_035097.1	23550987	.	C	T	.	.	MAF_USDA=6.25
NC_035097.1	23551007	.	T	C	.	.	MAF_USDA=2.941
NC_035097.1	23551012	.	A	G	.	.	MAF_INRAE=40.0;MAF_USDA=30.588
NC_035097.1	23551014	.	A	T	.	.	MAF_USDA=6.25
NC_035097.1	23551018	.	C	T	.	.	MAF_USDA=11.765
NC_035097.1	23551031	.	C	G	.	.	MAF_USDA=6.024
NC_035097.1	23551032	.	G	A	.	.	MAF_USDA=6.024
NC_035097.1	23551034	.	C	T	.	.	MAF_USDA=6.024
NC_035097.1	23551042	.	T	C	.	.	MAF_INRAE=25.0;MAF_USDA=15.663
NC_035097.1	23551093	.	T	A	.	.	MAF_INRAE=45.833;MAF_USDA=14.407
NC_035097.1	23551102	.	T	A	.	.	MAF_INRAE=1.667;MAF_USDA=15.254
NC_035097.1	23551103	.	G	A	.	.	MAF_USDA=1.695
NC_035097.1	23551106	.	G	T	.	.	MAF_INRAE=1.667;MAF_USDA=12.5
NC_035097.1	23551107	.	T	A	.	.	MAF_INRAE=1.667;MAF_USDA=13.253
NC_035097.1	23551114	.	C	A	.	.	MAF_INRAE=12.5;MAF_USDA=48.193
NC_035097.1	23551134	.	G	A	.	.	MAF_INRAE=5.833;MAF_USDA=7.831
NC_035097.1	23551157	.	G	T	.	.	MAF_INRAE=43.333;MAF_USDA=43.976
NC_035097.1	23551165	.	G	T	.	.	MAF_USDA=5.085
NC_035097.1	23551173	.	C	T	.	.	MAF_INRAE=13.333;MAF_USDA=27.711
NC_035097.1	23551191	.	T	C	.	.	MAF_INRAE=2.5;MAF_USDA=5.422
NC_035097.1	23551202	.	G	A	.	.	MAF_USDA=4.819
NC_035097.1	23551217	.	C	T	.	.	MAF_INRAE=9.167;MAF_USDA=12.048
NC_035097.1	23551232	.	G	A	.	.	MAF_INRAE=47.5;MAF_USDA=25.0
NC_035097.1	23551260	.	A	C	.	.	MAF_INRAE=49.167;MAF_USDA=37.952
NC_035097.1	23551271	.	T	A	.	.	MAF_INRAE=46.667;MAF_USDA=31.928
NC_035097.1	23551298	.	C	T	.	.	MAF_USDA=1.667
NC_035097.1	23551308	.	A	T	.	.	MAF_INRAE=40.833;MAF_USDA=26.19
NC_035097.1	23551367	.	T	A	.	.	MAF_INRAE=49.167;MAF_USDA=18.293
NC_035097.1	23551376	.	G	C	.	.	MAF_USDA=4.878
NC_035097.1	23551489	.	G	A	.	.	MAF_USDA=2.586
NC_035097.1	23551516	.	T	G	.	.	MAF_INRAE=16.667
NC_035097.1	23551613	.	T	A	.	.	MAF_INRAE=45.833;MAF_USDA=32.353
NC_035097.1	23551679	.	C	T	.	.	MAF_USDA=2.941
NC_035097.1	23551702	.	T	A	.	.	MAF_INRAE=33.333;MAF_USDA=29.412
NC_035097.1	23551742	.	C	T	.	.	MAF_USDA=2.083
NC_035097.1	23551782	.	A	T	.	.	MAF_INRAE=10.833;MAF_USDA=34.706
NC_035097.1	23551783	.	A	T	.	.	MAF_INRAE=10.833;MAF_USDA=34.118
NC_035097.1	23551787	.	A	C	.	.	MAF_INRAE=10.833;MAF_USDA=34.118
NC_035097.1	23551813	.	G	A	.	.	MAF_INRAE=2.5;MAF_USDA=5.882
NC_035097.1	23551948	.	A	G	.	.	MAF_USDA=8.824
NC_035097.1	23551953	.	A	G	.	.	MAF_USDA=8.824
NC_035097.1	23551957	.	C	A	.	.	MAF_USDA=4.118
NC_035097.1	23551960	.	T	C	.	.	MAF_INRAE=34.167;MAF_USDA=31.176
NC_035097.1	23551991	.	T	C	.	.	MAF_USDA=6.557
NC_035097.1	23552042	.	C	T	.	.	MAF_USDA=6.557
NC_035097.1	23552077	.	T	G	.	.	MAF_INRAE=10.833;MAF_USDA=32.353
NC_035097.1	23552105	.	G	T	.	.	MAF_INRAE=10.833;MAF_USDA=1.639
NC_035097.1	23552236	.	G	T	.	.	MAF_INRAE=1.667;MAF_USDA=36.471
NC_035097.1	23552238	.	T	A	.	.	MAF_INRAE=45.833;MAF_USDA=34.706
NC_035097.1	23552239	.	G	T	.	.	MAF_INRAE=45.833;MAF_USDA=34.706
NC_035097.1	23552304	.	G	T	.	.	MAF_INRAE=1.667;MAF_USDA=22.941
NC_035097.1	23552360	.	T	A	.	.	MAF_INRAE=5.0;MAF_USDA=10.588
NC_035097.1	23552372	.	A	T	.	.	MAF_USDA=1.639
NC_035097.1	23552399	.	A	G	.	.	MAF_USDA=3.279
NC_035097.1	23552401	.	G	A	.	.	MAF_USDA=4.918
NC_035097.1	23552414	.	A	G	.	.	MAF_INRAE=1.667;MAF_USDA=11.765
NC_035097.1	23552447	.	A	G	.	.	MAF_USDA=6.25
NC_035097.1	23552453	.	C	T	.	.	MAF_USDA=6.25
NC_035097.1	23552460	.	C	G	.	.	MAF_USDA=3.279
NC_035097.1	23552468	.	G	C	.	.	MAF_INRAE=44.167;MAF_USDA=11.905
NC_035097.1	23552471	.	G	C	.	.	MAF_INRAE=44.167;MAF_USDA=11.31
NC_035097.1	23552482	.	T	A	.	.	MAF_INRAE=44.167;MAF_USDA=14.286
NC_035097.1	23552512	.	C	A	.	.	MAF_USDA=6.667
NC_035097.1	23552523	.	C	T	.	.	MAF_USDA=10.588
NC_035097.1	23552549	.	C	T	.	.	MAF_INRAE=4.167;MAF_USDA=6.471
NC_035097.1	23552561	.	A	C	.	.	MAF_USDA=8.197
NC_035097.1	23552566	.	A	G	.	.	MAF_USDA=14.706
NC_035097.1	23552567	.	C	A	.	.	MAF_USDA=8.197
NC_035097.1	23552582	.	A	T	.	.	MAF_USDA=24.118
NC_035097.1	23552584	.	A	C	.	.	MAF_INRAE=45.833;MAF_USDA=12.353
NC_035097.1	23552590	.	G	T	.	.	MAF_INRAE=4.167
NC_035097.1	23552600	.	C	A	.	.	MAF_INRAE=49.167
NC_035097.1	23552613	.	C	T	.	.	MAF_INRAE=4.167
NC_035097.1	23552619	.	G	C	.	.	MAF_INRAE=3.165;MAF_USDA=29.412
NC_035097.1	23552783	.	G	T	.	.	MAF_USDA=3.279
NC_035097.1	23552852	.	G	A	.	.	MAF_USDA=1.667
NC_035097.1	23552878	.	C	T	.	.	MAF_USDA=2.5
NC_035097.1	23552879	.	C	G	.	.	MAF_USDA=2.5
NC_035097.1	23552951	.	G	T	.	.	MAF_USDA=1.639
NC_035097.1	23552985	.	C	G	.	.	MAF_INRAE=5.063;MAF_USDA=30.588
NC_035097.1	23553037	.	T	A	.	.	MAF_INRAE=1.667
NC_035097.1	23553038	.	G	T	.	.	MAF_USDA=7.738
NC_035097.1	23553040	.	G	A	.	.	MAF_INRAE=3.333
NC_035097.1	23553048	.	T	C	.	.	MAF_USDA=2.5
NC_035097.1	23553050	.	T	C	.	.	MAF_USDA=1.667
NC_035097.1	23553127	.	A	T	.	.	MAF_INRAE=5.263;MAF_USDA=8.824
NC_035097.1	23553129	.	T	G	.	.	MAF_INRAE=3.333;MAF_USDA=21.765
NC_035097.1	23553149	.	T	G	.	.	MAF_INRAE=5.063;MAF_USDA=28.235
NC_035097.1	23553174	.	C	T	.	.	MAF_INRAE=5.833;MAF_USDA=16.667
NC_035097.1	23553297	.	A	C	.	.	MAF_INRAE=44.304;MAF_USDA=48.214
NC_035097.1	23553345	.	T	A	.	.	MAF_USDA=1.667
NC_035097.1	23553385	.	G	A	.	.	MAF_USDA=4.762
NC_035097.1	23553386	.	G	T	.	.	MAF_USDA=2.083
NC_035097.1	23553429	.	A	T	.	.	MAF_USDA=2.5
NC_035097.1	23553440	.	T	C	.	.	MAF_INRAE=1.667;MAF_USDA=6.25
NC_035097.1	23553452	.	G	A	.	.	MAF_INRAE=49.367;MAF_USDA=22.941
NC_035097.1	23553573	.	G	T	.	.	MAF_USDA=12.5
NC_035097.1	23553584	.	G	A	.	.	MAF_INRAE=50.0;MAF_USDA=17.857
NC_035097.1	23553595	.	T	G	.	.	MAF_INRAE=3.797
NC_035097.1	23553655	.	G	A	.	.	MAF_USDA=1.639
NC_035097.1	23553656	.	A	G	.	.	MAF_USDA=4.118
NC_035097.1	23553707	.	G	T	.	.	MAF_INRAE=5.263;MAF_USDA=12.353
NC_035097.1	23553733	.	C	A	.	.	MAF_USDA=4.706
NC_035097.1	23553752	.	T	G	.	.	MAF_INRAE=39.873;MAF_USDA=41.667
NC_035097.1	23553769	.	T	C	.	.	MAF_INRAE=45.57;MAF_USDA=45.833
NC_035097.1	23553782	.	A	G	.	.	MAF_USDA=2.5
NC_035097.1	23553787	.	T	G	.	.	MAF_INRAE=49.367;MAF_USDA=12.5
NC_035097.1	23553826	.	C	T	.	.	MAF_INRAE=3.333
NC_035097.1	23553827	.	C	T	.	.	MAF_INRAE=50.0
NC_035097.1	23553837	.	G	A	.	.	MAF_USDA=2.459
NC_035097.1	23553868	.	A	G	.	.	MAF_USDA=2.5
NC_035097.1	23553871	.	C	T	.	.	MAF_USDA=2.5
NC_035097.1	23553872	.	A	T	.	.	MAF_INRAE=15.789;MAF_USDA=3.571
NC_035097.1	23553877	.	C	A	.	.	MAF_INRAE=15.789;MAF_USDA=5.952
NC_035097.1	23553924	.	C	T	.	.	MAF_INRAE=4.167;MAF_USDA=8.333
NC_035097.1	23553934	.	G	C	.	.	MAF_INRAE=15.789;MAF_USDA=5.952
NC_035097.1	23553956	.	A	G	.	.	MAF_USDA=4.167
NC_035097.1	23553965	.	C	T	.	.	MAF_USDA=4.167
NC_035097.1	23553979	.	G	A	.	.	MAF_INRAE=45.0;MAF_USDA=27.083
NC_035097.1	23553995	.	A	T	.	.	MAF_USDA=4.762
NC_035097.1	23554043	.	C	T	.	.	MAF_USDA=1.667
NC_035097.1	23554091	.	A	T	.	.	MAF_INRAE=8.861;MAF_USDA=7.143
NC_035097.1	23554111	.	G	A	.	.	MAF_INRAE=39.873;MAF_USDA=30.357
NC_035097.1	23554132	.	C	A	.	.	MAF_USDA=43.75
NC_035097.1	23554147	.	C	T	.	.	MAF_INRAE=42.405;MAF_USDA=45.833
NC_035097.1	23554185	.	A	G	.	.	MAF_INRAE=1.667;MAF_USDA=25.294
NC_035097.1	23554192	.	A	G	.	.	MAF_INRAE=5.833;MAF_USDA=33.735
NC_035097.1	23554203	.	A	G	.	.	MAF_USDA=8.929
NC_035097.1	23554209	.	A	C	.	.	MAF_USDA=2.5
NC_035097.1	23554242	.	C	G	.	.	MAF_INRAE=44.937;MAF_USDA=42.941
NC_035097.1	23554279	.	C	T	.	.	MAF_USDA=4.098
NC_035097.1	23554281	.	A	T	.	.	MAF_USDA=4.098
NC_035097.1	23554305	.	C	A	.	.	MAF_INRAE=49.367;MAF_USDA=17.857
NC_035097.1	23554314	.	C	T	.	.	MAF_USDA=6.25
NC_035097.1	23554340	.	A	C	.	.	MAF_INRAE=31.579;MAF_USDA=11.905
NC_035097.1	23554381	.	C	G	.	.	MAF_USDA=2.5
NC_035097.1	23554392	.	C	G	.	.	MAF_INRAE=2.632
NC_035097.1	23554423	.	A	G	.	.	MAF_USDA=3.279
NC_035097.1	23554433	.	A	G	.	.	MAF_INRAE=1.667;MAF_USDA=2.459
NC_035097.1	23554445	.	T	A	.	.	MAF_INRAE=44.167;MAF_USDA=27.647
NC_035097.1	23554495	.	G	A	.	.	MAF_INRAE=2.5;MAF_USDA=4.706
NC_035097.1	23554549	.	C	T	.	.	MAF_INRAE=1.667;MAF_USDA=4.706
NC_035097.1	23554575	.	C	T	.	.	MAF_INRAE=1.667
NC_035097.1	23554609	.	T	C	.	.	MAF_INRAE=7.895;MAF_USDA=12.295
NC_035097.1	23554615	.	C	T	.	.	MAF_USDA=2.353
NC_035097.1	23554649	.	A	G	.	.	MAF_INRAE=4.167;MAF_USDA=15.294
NC_035097.1	23554686	.	A	C	.	.	MAF_USDA=4.118
NC_035097.1	23554739	.	A	G	.	.	MAF_USDA=2.459
NC_035097.1	23554743	.	A	C	.	.	MAF_USDA=6.25
NC_035097.1	23554745	.	T	C	.	.	MAF_USDA=2.459
NC_035097.1	23554761	.	C	T	.	.	MAF_INRAE=5.0;MAF_USDA=15.882
NC_035097.1	23554767	.	G	A	.	.	MAF_USDA=6.25
NC_035097.1	23554802	.	C	T	.	.	MAF_USDA=1.639
NC_035097.1	23554899	.	A	T	.	.	MAF_USDA=4.118
NC_035097.1	23554921	.	G	A	.	.	MAF_USDA=1.639
NC_035097.1	23554934	.	G	A	.	.	MAF_USDA=4.098
NC_035097.1	23554963	.	T	C	.	.	MAF_USDA=1.639
NC_035097.1	23554999	.	C	T	.	.	MAF_INRAE=5.263;MAF_USDA=1.639
NC_035097.1	23555038	.	G	T	.	.	MAF_USDA=3.279
NC_035097.1	23555039	.	A	C	.	.	MAF_USDA=4.118
NC_035097.1	23555059	.	C	A	.	.	MAF_USDA=6.25
NC_035097.1	23555065	.	A	G	.	.	MAF_USDA=2.459
NC_035097.1	23555113	.	G	A	.	.	MAF_USDA=5.738
NC_035097.1	23555115	.	G	A	.	.	MAF_INRAE=49.367;MAF_USDA=23.529
NC_035097.1	23555155	.	A	C	.	.	MAF_USDA=6.25
NC_035097.1	23555182	.	C	G	.	.	MAF_USDA=1.639
NC_035097.1	23555206	.	A	G	.	.	MAF_INRAE=3.333;MAF_USDA=3.279
NC_035097.1	23555228	.	C	A	.	.	MAF_USDA=3.529
NC_035097.1	23555263	.	G	A	.	.	MAF_USDA=2.459
NC_035097.1	23555294	.	C	G	.	.	MAF_INRAE=8.228;MAF_USDA=6.471
NC_035097.1	23555326	.	C	G	.	.	MAF_INRAE=1.667
NC_035097.1	23555334	.	C	T	.	.	MAF_INRAE=1.667
NC_035097.1	23555348	.	G	T	.	.	MAF_INRAE=5.833;MAF_USDA=14.583
NC_035097.1	23555374	.	TGTATAACTGTGGTGGC	TGTATAACTGTGGTGGA	.	.	MAF_USDA=16.667
NC_035097.1	23555390	.	C	A	.	.	MAF_INRAE=5.833
NC_035097.1	23555404	.	C	T	.	.	MAF_USDA=3.279
NC_035097.1	23555409	.	C	T	.	.	MAF_USDA=2.459
NC_035097.1	23555420	.	A	G	.	.	MAF_USDA=1.639
NC_035097.1	23555421	.	A	C	.	.	MAF_USDA=1.639
NC_035097.1	23555508	.	T	G	.	.	MAF_INRAE=39.873;MAF_USDA=30.0
NC_035097.1	23555647	.	C	T	.	.	MAF_USDA=4.167
NC_035097.1	23555651	.	T	G	.	.	MAF_INRAE=6.667;MAF_USDA=19.277
NC_035097.1	23555683	.	G	T	.	.	MAF_INRAE=4.167;MAF_USDA=14.198
NC_035097.1	23555688	.	T	G	.	.	MAF_INRAE=50.0;MAF_USDA=29.63
NC_035097.1	23555768	.	A	T	.	.	MAF_USDA=15.244
NC_035097.1	23555785	.	G	T	.	.	MAF_USDA=5.0
NC_035097.1	23555812	.	G	A	.	.	MAF_USDA=1.667
NC_035097.1	23555873	.	A	G	.	.	MAF_INRAE=38.333;MAF_USDA=25.61
NC_035097.1	23555909	.	T	A	.	.	MAF_USDA=1.667
NC_035097.1	23555975	.	G	A	.	.	MAF_USDA=2.5
NC_035097.1	23556006	.	A	G	.	.	MAF_USDA=2.5
NC_035097.1	23556007	.	G	T	.	.	MAF_INRAE=49.167;MAF_USDA=28.659
NC_035097.1	23556055	.	G	A	.	.	MAF_INRAE=4.167
NC_035097.1	23556077	.	G	T	.	.	MAF_USDA=1.667
NC_035097.1	23556106	.	A	C	.	.	MAF_USDA=2.5
NC_035097.1	23556138	.	C	A	.	.	MAF_USDA=2.5
NC_035097.1	23556196	.	G	T	.	.	MAF_INRAE=10.833;MAF_USDA=43.293
NC_035097.1	23556220	.	G	A	.	.	MAF_INRAE=49.167;MAF_USDA=26.506
NC_035097.1	23556224	.	A	G	.	.	MAF_INRAE=49.167;MAF_USDA=26.506
NC_035097.1	23556266	.	C	T	.	.	MAF_INRAE=2.5;MAF_USDA=4.167
NC_035097.1	23556278	.	C	T	.	.	MAF_USDA=4.167
NC_035097.1	23556407	.	A	T	.	.	MAF_USDA=2.5
NC_035097.1	23556551	.	G	A	.	.	MAF_INRAE=2.5;MAF_USDA=6.707
NC_035097.1	23556588	.	A	C	.	.	MAF_USDA=2.5
NC_035097.1	23556590	.	A	T	.	.	MAF_INRAE=2.5;MAF_USDA=9.146
NC_035097.1	23556613	.	T	C	.	.	MAF_USDA=6.818
NC_035097.1	23556666	.	G	A	.	.	MAF_USDA=2.5
NC_035097.1	23556791	.	C	A	.	.	MAF_USDA=2.5
NC_035097.1	23556896	.	G	C	.	.	MAF_INRAE=34.81;MAF_USDA=32.143
NC_035097.1	23556915	.	C	T	.	.	MAF_INRAE=4.43;MAF_USDA=23.529
NC_035097.1	23556933	.	G	A	.	.	MAF_USDA=2.381
NC_035097.1	23556961	.	G	A	.	.	MAF_INRAE=2.5
NC_035097.1	23557025	.	C	A	.	.	MAF_INRAE=49.367;MAF_USDA=28.235
NC_035097.1	23557094	.	G	A	.	.	MAF_USDA=4.918
NC_035097.1	23557108	.	G	A	.	.	MAF_INRAE=1.667;MAF_USDA=6.25
NC_035097.1	23557132	.	C	T	.	.	MAF_USDA=6.25
NC_035097.1	23557176	.	C	T	.	.	MAF_USDA=1.639
NC_035097.1	23557240	.	C	T	.	.	MAF_USDA=1.639
NC_035097.1	23557244	.	T	C	.	.	MAF_INRAE=39.241;MAF_USDA=32.941
NC_035097.1	23557326	.	T	A	.	.	MAF_USDA=43.75
NC_035097.1	23557327	.	C	T	.	.	MAF_USDA=43.75
NC_035097.1	23557411	.	C	T	.	.	MAF_USDA=1.639
NC_035097.1	23557413	.	C	T	.	.	MAF_USDA=2.459
NC_035097.1	23557457	.	C	T	.	.	MAF_USDA=6.25
NC_035097.1	23557508	.	G	A	.	.	MAF_USDA=8.197
NC_035097.1	23557510	.	C	A	.	.	MAF_USDA=8.197
NC_035097.1	23557531	.	T	C	.	.	MAF_USDA=9.016
NC_035097.1	23557535	.	A	T	.	.	MAF_INRAE=45.833;MAF_USDA=36.471
NC_035097.1	23557540	.	G	A	.	.	MAF_USDA=10.656
NC_035097.1	23557554	.	T	C	.	.	MAF_USDA=9.836
NC_035097.1	23557561	.	T	A	.	.	MAF_USDA=9.016
NC_035097.1	23557563	.	A	G	.	.	MAF_USDA=6.25
NC_035097.1	23557565	.	G	A	.	.	MAF_INRAE=2.5;MAF_USDA=5.294
NC_035097.1	23557567	.	A	T	.	.	MAF_INRAE=46.667;MAF_USDA=37.059
NC_035097.1	23557582	.	C	T	.	.	MAF_INRAE=5.833;MAF_USDA=12.941
NC_035097.1	23557599	.	A	G	.	.	MAF_USDA=9.836
NC_035097.1	23557615	.	A	G	.	.	MAF_INRAE=5.833;MAF_USDA=12.941
NC_035097.1	23557621	.	A	C	.	.	MAF_USDA=10.656
NC_035097.1	23557638	.	A	G	.	.	MAF_INRAE=5.833;MAF_USDA=12.941
NC_035097.1	23557656	.	A	G	.	.	MAF_INRAE=46.835;MAF_USDA=15.882
NC_035097.1	23557794	.	T	C	.	.	MAF_USDA=1.19
NC_035097.1	23557795	.	T	C	.	.	MAF_INRAE=15.833
NC_035097.1	23557843	.	G	T	.	.	MAF_INRAE=4.167;MAF_USDA=10.714
NC_035097.1	23557876	.	C	T	.	.	MAF_INRAE=15.789;MAF_USDA=3.529
NC_035097.1	23558002	.	A	T	.	.	MAF_USDA=3.279
NC_035097.1	23558010	.	T	C	.	.	MAF_INRAE=9.494;MAF_USDA=41.667
NC_035097.1	23558024	.	A	G	.	.	MAF_INRAE=3.797;MAF_USDA=28.235
NC_035097.1	23558025	.	A	G	.	.	MAF_USDA=2.459
NC_035097.1	23558090	.	G	A	.	.	MAF_USDA=2.459
NC_035097.1	23558115	.	A	T	.	.	MAF_USDA=4.098
NC_035097.1	23558132	.	T	C	.	.	MAF_INRAE=41.139;MAF_USDA=35.119
NC_035097.1	23558233	.	C	T	.	.	MAF_USDA=8.197
NC_035097.1	23558234	.	G	A	.	.	MAF_USDA=4.167
NC_035097.1	23558256	.	G	C	.	.	MAF_USDA=12.5
NC_035097.1	23558270	.	G	A	.	.	MAF_USDA=6.25
NC_035097.1	23558330	.	G	A	.	.	MAF_USDA=6.471
NC_035097.1	23558340	.	G	A	.	.	MAF_USDA=4.118
NC_035097.1	23558368	.	T	C	.	.	MAF_USDA=2.459
NC_035097.1	23558375	.	C	T	.	.	MAF_USDA=4.918
NC_035097.1	23558376	.	G	A	.	.	MAF_USDA=2.083
NC_035097.1	23558398	.	T	C	.	.	MAF_INRAE=5.833;MAF_USDA=12.353
NC_035097.1	23558417	.	C	A	.	.	MAF_USDA=4.918
NC_035097.1	23558446	.	A	G	.	.	MAF_USDA=2.459
NC_035097.1	23558449	.	T	G	.	.	MAF_USDA=1.639
NC_035097.1	23558535	.	C	T	.	.	MAF_USDA=12.353
NC_035097.1	23558536	.	T	A	.	.	MAF_USDA=12.353
NC_035097.1	23558550	.	G	T	.	.	MAF_USDA=1.639
NC_035097.1	23558580	.	G	A	.	.	MAF_USDA=2.353
NC_035097.1	23558742	.	A	C	.	.	MAF_INRAE=3.797;MAF_USDA=30.0
NC_035097.1	23558766	.	A	G	.	.	MAF_USDA=12.353
NC_035097.1	23558820	.	T	C	.	.	MAF_USDA=2.459
NC_035097.1	23558841	.	C	T	.	.	MAF_USDA=2.459
NC_035097.1	23558879	.	A	C	.	.	MAF_USDA=5.882
NC_035097.1	23558929	.	C	T	.	.	MAF_USDA=1.639
NC_035097.1	23558958	.	C	T	.	.	MAF_USDA=2.459
NC_035097.1	23558964	.	G	T	.	.	MAF_USDA=2.459
NC_035097.1	23558988	.	A	G	.	.	MAF_INRAE=1.667;MAF_USDA=4.098
NC_035097.1	23558992	.	A	C	.	.	MAF_USDA=2.381
NC_035097.1	23558997	.	G	T	.	.	MAF_USDA=4.098
NC_035097.1	23559000	.	G	T	.	.	MAF_USDA=3.279
NC_035097.1	23559005	.	A	C	.	.	MAF_USDA=2.459
NC_035097.1	23559060	.	C	T	.	.	MAF_USDA=7.377
NC_035097.1	23559084	.	C	G	.	.	MAF_USDA=4.098
NC_035097.1	23559103	.	A	C	.	.	MAF_USDA=6.25
NC_035097.1	23559162	.	T	C	.	.	MAF_INRAE=9.494;MAF_USDA=42.353
NC_035097.1	23559195	.	C	T	.	.	MAF_INRAE=5.833;MAF_USDA=13.529
NC_035097.1	23559196	.	A	G	.	.	MAF_INRAE=5.833;MAF_USDA=13.529
NC_035097.1	23559206	.	T	G	.	.	MAF_INRAE=5.833;MAF_USDA=15.882
NC_035097.1	23559261	.	G	T	.	.	MAF_USDA=13.529
NC_035097.1	23559288	.	G	C	.	.	MAF_INRAE=5.833;MAF_USDA=13.529
NC_035097.1	23559296	.	G	A	.	.	MAF_USDA=6.25
NC_035097.1	23559355	.	G	T	.	.	MAF_INRAE=4.167;MAF_USDA=14.583
NC_035097.1	23559373	.	C	T	.	.	MAF_INRAE=39.873;MAF_USDA=30.0
NC_035097.1	23559396	.	G	C	.	.	MAF_USDA=8.824
NC_035097.1	23559428	.	G	A	.	.	MAF_USDA=2.459
NC_035097.1	23559553	.	C	A	.	.	MAF_INRAE=9.494;MAF_USDA=44.643
NC_035097.1	23559589	.	G	A	.	.	MAF_INRAE=5.263;MAF_USDA=15.574
NC_035097.1	23559596	.	C	T	.	.	MAF_INRAE=3.797;MAF_USDA=27.647
NC_035097.1	23559602	.	A	C	.	.	MAF_INRAE=9.494;MAF_USDA=42.353
NC_035097.1	23559634	.	G	T	.	.	MAF_USDA=4.098
NC_035097.1	23559679	.	C	T	.	.	MAF_USDA=2.459
NC_035097.1	23559715	.	T	G	.	.	MAF_USDA=10.0
NC_035097.1	23559762	.	A	C	.	.	MAF_INRAE=5.833;MAF_USDA=13.529
NC_035097.1	23559764	.	C	G	.	.	MAF_INRAE=5.833;MAF_USDA=13.529
NC_035097.1	23559770	.	G	C	.	.	MAF_INRAE=5.833;MAF_USDA=12.941
NC_035097.1	23559787	.	A	G	.	.	MAF_INRAE=5.833;MAF_USDA=13.529
NC_035097.1	23559798	.	T	G	.	.	MAF_INRAE=5.833;MAF_USDA=12.941
NC_035097.1	23559817	.	G	T	.	.	MAF_USDA=3.529
NC_035097.1	23559829	.	A	G	.	.	MAF_INRAE=3.797;MAF_USDA=25.882
NC_035097.1	23559835	.	T	C	.	.	MAF_INRAE=9.494;MAF_USDA=43.529
NC_035097.1	23559855	.	T	G	.	.	MAF_USDA=10.656
NC_035097.1	23559900	.	C	T	.	.	MAF_USDA=13.934
NC_035097.1	23559903	.	T	A	.	.	MAF_USDA=13.115
NC_035097.1	23559918	.	T	G	.	.	MAF_INRAE=1.667;MAF_USDA=13.934
NC_035097.1	23559924	.	T	C	.	.	MAF_INRAE=2.5;MAF_USDA=13.115
NC_035097.1	23559929	.	G	A	.	.	MAF_INRAE=35.833;MAF_USDA=12.353
NC_035097.1	23559930	.	A	G	.	.	MAF_INRAE=2.5;MAF_USDA=13.934
NC_035097.1	23559936	.	T	A	.	.	MAF_INRAE=1.667;MAF_USDA=10.656
NC_035097.1	23559940	.	A	G	.	.	MAF_INRAE=1.667;MAF_USDA=10.656
NC_035097.1	23559946	.	A	G	.	.	MAF_INRAE=1.667;MAF_USDA=12.295
NC_035097.1	23559947	.	C	G	.	.	MAF_INRAE=2.5;MAF_USDA=10.656
NC_035097.1	23559957	.	T	G	.	.	MAF_USDA=2.459
NC_035097.1	23559962	.	G	C	.	.	MAF_INRAE=5.833;MAF_USDA=13.529
NC_035097.1	23559967	.	A	T	.	.	MAF_INRAE=2.5
NC_035097.1	23559970	.	G	C	.	.	MAF_INRAE=2.5
NC_035097.1	23559975	.	T	A	.	.	MAF_INRAE=2.5
NC_035097.1	23560013	.	C	T	.	.	MAF_INRAE=15.833
NC_035097.1	23560045	.	A	G	.	.	MAF_INRAE=14.167
NC_035097.1	23560086	.	C	A	.	.	MAF_USDA=7.377
NC_035097.1	23560092	.	A	G	.	.	MAF_USDA=8.197
NC_035097.1	23560093	.	T	C	.	.	MAF_USDA=7.377
NC_035097.1	23560095	.	T	A	.	.	MAF_USDA=8.197
NC_035097.1	23560098	.	T	A	.	.	MAF_USDA=6.557
NC_035097.1	23560099	.	G	A	.	.	MAF_USDA=7.377
NC_035097.1	23560100	.	G	A	.	.	MAF_USDA=7.377
NC_035097.1	23560118	.	T	G	.	.	MAF_USDA=1.639
NC_035097.1	23560137	.	G	A	.	.	MAF_USDA=13.934
NC_035097.1	23560187	.	C	T	.	.	MAF_USDA=2.459
NC_035097.1	23560202	.	C	G	.	.	MAF_INRAE=2.5;MAF_USDA=33.529
NC_035097.1	23560328	.	G	A	.	.	MAF_INRAE=5.263;MAF_USDA=1.639
NC_035097.1	23560395	.	T	A	.	.	MAF_USDA=3.279
NC_035097.1	23560415	.	C	G	.	.	MAF_INRAE=1.667
NC_035097.1	23560417	.	A	T	.	.	MAF_INRAE=1.667
NC_035097.1	23560435	.	T	A	.	.	MAF_INRAE=5.833;MAF_USDA=16.667
NC_035097.1	23560455	.	G	A	.	.	MAF_INRAE=14.167
NC_035097.1	23560460	.	G	C	.	.	MAF_INRAE=15.0
NC_035097.1	23560463	.	C	T	.	.	MAF_INRAE=15.0
NC_035097.1	23560473	.	T	C	.	.	MAF_INRAE=15.833
NC_035097.1	23560487	.	A	G	.	.	MAF_INRAE=2.5
NC_035097.1	23560502	.	G	A	.	.	MAF_INRAE=25.0
NC_035097.1	23560504	.	C	A	.	.	MAF_INRAE=25.833
NC_035097.1	23560505	.	A	G	.	.	MAF_INRAE=25.833
NC_035097.1	23560507	.	C	A	.	.	MAF_INRAE=25.833
NC_035097.1	23560509	.	C	T	.	.	MAF_INRAE=8.228;MAF_USDA=20.0
NC_035097.1	23560513	.	C	T	.	.	MAF_INRAE=25.833
NC_035097.1	23560514	.	C	T	.	.	MAF_INRAE=3.333
NC_035097.1	23560517	.	G	A	.	.	MAF_INRAE=25.833
NC_035097.1	23560530	.	A	G	.	.	MAF_INRAE=29.167
NC_035097.1	23560536	.	G	T	.	.	MAF_USDA=12.5
NC_035097.1	23560577	.	G	T	.	.	MAF_INRAE=1.899;MAF_USDA=25.882
NC_035097.1	23560587	.	G	A	.	.	MAF_INRAE=27.5
NC_035097.1	23560601	.	C	T	.	.	MAF_INRAE=30.0
NC_035097.1	23560608	.	G	A	.	.	MAF_INRAE=29.167
NC_035097.1	23560632	.	A	G	.	.	MAF_INRAE=28.333
NC_035097.1	23560636	.	A	G	.	.	MAF_INRAE=17.5;MAF_USDA=17.059
NC_035097.1	23560646	.	C	T	.	.	MAF_INRAE=28.333
NC_035097.1	23560654	.	C	T	.	.	MAF_INRAE=39.167
NC_035097.1	23560656	.	C	T	.	.	MAF_USDA=4.118
NC_035097.1	23560657	.	G	A	.	.	MAF_USDA=1.639
NC_035097.1	23560662	.	G	T	.	.	MAF_INRAE=7.595;MAF_USDA=5.294
NC_035097.1	23560663	.	C	T	.	.	MAF_INRAE=9.167;MAF_USDA=5.294
NC_035097.1	23560678	.	T	C	.	.	MAF_INRAE=25.833
NC_035097.1	23560687	.	C	A	.	.	MAF_INRAE=25.833
NC_035097.1	23560689	.	C	T	.	.	MAF_INRAE=25.833
NC_035097.1	23560713	.	G	T	.	.	MAF_INRAE=33.333;MAF_USDA=8.824
NC_035097.1	23560714	.	C	T	.	.	MAF_INRAE=33.333;MAF_USDA=7.059
NC_035097.1	23560720	.	G	C	.	.	MAF_INRAE=33.333;MAF_USDA=10.0
NC_035097.1	23560723	.	G	T	.	.	MAF_INRAE=33.333;MAF_USDA=13.529
NC_035097.1	23560727	.	G	A	.	.	MAF_INRAE=32.5;MAF_USDA=11.765
NC_035097.1	23560728	.	T	G	.	.	MAF_INRAE=32.5;MAF_USDA=11.176
NC_035097.1	23560743	.	A	C	.	.	MAF_INRAE=32.5
NC_035097.1	23560744	.	G	A	.	.	MAF_INRAE=32.5
NC_035097.1	23560770	.	G	A	.	.	MAF_USDA=6.557
NC_035097.1	23560785	.	T	A	.	.	MAF_INRAE=30.833
NC_035097.1	23560809	.	T	C	.	.	MAF_USDA=4.167
NC_035097.1	23560814	.	A	T	.	.	MAF_INRAE=4.167;MAF_USDA=5.294
NC_035097.1	23560846	.	G	A	.	.	MAF_INRAE=12.5
NC_035097.1	23560853	.	A	G	.	.	MAF_INRAE=23.418;MAF_USDA=32.353
NC_035097.1	23560862	.	T	A	.	.	MAF_INRAE=7.5
NC_035097.1	23560880	.	T	C	.	.	MAF_INRAE=7.5
NC_035097.1	23560888	.	C	A	.	.	MAF_INRAE=7.5
NC_035097.1	23560889	.	G	T	.	.	MAF_INRAE=7.5
NC_035097.1	23560892	.	C	T	.	.	MAF_INRAE=6.667
NC_035097.1	23560916	.	G	A	.	.	MAF_INRAE=4.167
NC_035097.1	23560918	.	T	C	.	.	MAF_INRAE=1.667
NC_035097.1	23560920	.	A	G	.	.	MAF_USDA=1.639
NC_035097.1	23563493	.	C	T	.	.	MAF_USDA=8.824
NC_035097.1	23563547	.	G	A	.	.	MAF_INRAE=24.684
NC_035097.1	23563566	.	C	A	.	.	MAF_INRAE=1.667;MAF_USDA=6.25
NC_035097.1	23563576	.	T	C	.	.	MAF_INRAE=23.418
NC_035097.1	23563588	.	A	G	.	.	MAF_USDA=1.639
NC_035097.1	23563609	.	A	T	.	.	MAF_INRAE=24.684
NC_035097.1	23563667	.	T	C	.	.	MAF_USDA=3.279
NC_035097.1	23563679	.	G	A	.	.	MAF_INRAE=25.316;MAF_USDA=47.647
NC_035097.1	23563685	.	T	A	.	.	MAF_INRAE=24.051;MAF_USDA=45.882
NC_035097.1	23563719	.	G	T	.	.	MAF_USDA=2.459
NC_035097.1	23563728	.	C	T	.	.	MAF_INRAE=3.797;MAF_USDA=24.118
NC_035097.1	23563777	.	C	A	.	.	MAF_INRAE=8.861;MAF_USDA=7.059
NC_035097.1	23563788	.	G	A	.	.	MAF_INRAE=12.658;MAF_USDA=36.471
NC_035097.1	23563834	.	T	G	.	.	MAF_USDA=3.279
NC_035097.1	23563862	.	C	T	.	.	MAF_USDA=3.529
NC_035097.1	23563949	.	C	T	.	.	MAF_INRAE=26.667;MAF_USDA=22.353
NC_035097.1	23563985	.	G	A	.	.	MAF_USDA=6.557
NC_035097.1	23564008	.	A	T	.	.	MAF_INRAE=13.291;MAF_USDA=37.647
NC_035097.1	23564030	.	T	G	.	.	MAF_INRAE=20.253;MAF_USDA=45.882
NC_035097.1	23564031	.	C	G	.	.	MAF_INRAE=17.5;MAF_USDA=20.0
NC_035097.1	23564074	.	C	T	.	.	MAF_INRAE=1.667;MAF_USDA=4.118
NC_035097.1	23564075	.	A	T	.	.	MAF_USDA=3.279
NC_035097.1	23564101	.	T	G	.	.	MAF_INRAE=21.519;MAF_USDA=45.294
NC_035097.1	23564168	.	C	T	.	.	MAF_INRAE=1.667;MAF_USDA=7.647
NC_035097.1	23564170	.	C	G	.	.	MAF_USDA=3.279
NC_035097.1	23564263	.	A	C	.	.	MAF_INRAE=3.333;MAF_USDA=9.016
NC_035097.1	23564279	.	G	T	.	.	MAF_INRAE=46.835;MAF_USDA=31.176
NC_035097.1	23564280	.	G	T	.	.	MAF_INRAE=48.333;MAF_USDA=31.176
NC_035097.1	23564324	.	A	T	.	.	MAF_USDA=31.765
NC_035097.1	23564359	.	C	T	.	.	MAF_USDA=22.917
NC_035097.1	23564437	.	G	A	.	.	MAF_INRAE=46.203;MAF_USDA=29.412
NC_035097.1	23564482	.	A	T	.	.	MAF_INRAE=27.848;MAF_USDA=40.476
NC_035097.1	23564517	.	A	G	.	.	MAF_INRAE=46.203;MAF_USDA=30.0
NC_035097.1	23564535	.	G	A	.	.	MAF_INRAE=27.848;MAF_USDA=39.412
NC_035097.1	23564559	.	A	G	.	.	MAF_INRAE=46.203;MAF_USDA=30.0
NC_035097.1	23564562	.	T	C	.	.	MAF_INRAE=1.667;MAF_USDA=18.75
NC_035097.1	23564617	.	C	T	.	.	MAF_INRAE=28.481;MAF_USDA=38.235
NC_035097.1	23564658	.	G	T	.	.	MAF_INRAE=21.053;MAF_USDA=27.869
NC_035097.1	23564685	.	G	T	.	.	MAF_INRAE=44.937;MAF_USDA=47.647
NC_035097.1	23564694	.	A	C	.	.	MAF_INRAE=17.722;MAF_USDA=28.235
NC_035097.1	23564709	.	G	T	.	.	MAF_INRAE=46.203;MAF_USDA=29.412
NC_035097.1	23564720	.	A	G	.	.	MAF_INRAE=18.354;MAF_USDA=32.941
NC_035097.1	23564721	.	A	T	.	.	MAF_INRAE=49.167;MAF_USDA=34.706
NC_035097.1	23564723	.	A	G	.	.	MAF_INRAE=10.0;MAF_USDA=8.235
NC_035097.1	23564728	.	A	G	.	.	MAF_INRAE=46.203;MAF_USDA=28.824
NC_035097.1	23564772	.	G	A	.	.	MAF_INRAE=46.203;MAF_USDA=29.412
NC_035097.1	23564816	.	T	G	.	.	MAF_INRAE=46.203;MAF_USDA=31.176
NC_035097.1	23564822	.	T	C	.	.	MAF_INRAE=46.203;MAF_USDA=30.0
NC_035097.1	23564826	.	C	A	.	.	MAF_INRAE=15.789;MAF_USDA=6.471
NC_035097.1	23564921	.	G	A	.	.	MAF_INRAE=20.833;MAF_USDA=14.706
NC_035097.1	23564927	.	G	T	.	.	MAF_INRAE=46.203;MAF_USDA=30.588
NC_035097.1	23564953	.	C	T	.	.	MAF_USDA=2.083
NC_035097.1	23565016	.	A	G	.	.	MAF_INRAE=18.354;MAF_USDA=31.765
NC_035097.1	23565029	.	G	C	.	.	MAF_USDA=2.459
NC_035097.1	23565097	.	A	G	.	.	MAF_USDA=1.176
NC_035097.1	23565099	.	C	T	.	.	MAF_USDA=6.25
NC_035097.1	23565113	.	G	C	.	.	MAF_INRAE=2.5;MAF_USDA=5.294
NC_035097.1	23565145	.	G	C	.	.	MAF_USDA=7.377
NC_035097.1	23565208	.	G	T	.	.	MAF_INRAE=46.203;MAF_USDA=30.0
NC_035097.1	23565226	.	G	A	.	.	MAF_INRAE=28.481;MAF_USDA=34.706
NC_035097.1	23565404	.	G	T	.	.	MAF_USDA=6.25
NC_035097.1	23565420	.	C	A	.	.	MAF_USDA=1.176
NC_035097.1	23565447	.	A	G	.	.	MAF_USDA=1.176
NC_035097.1	23565469	.	G	C	.	.	MAF_USDA=3.279
NC_035097.1	23565505	.	G	A	.	.	MAF_INRAE=1.667
NC_035097.1	23565541	.	G	A	.	.	MAF_INRAE=48.333
NC_035097.1	23565544	.	T	G	.	.	MAF_INRAE=48.333
NC_035097.1	23565547	.	T	A	.	.	MAF_INRAE=48.333
NC_035097.1	23565548	.	T	A	.	.	MAF_INRAE=48.333
NC_035097.1	23565551	.	C	A	.	.	MAF_INRAE=48.333
NC_035097.1	23565554	.	T	C	.	.	MAF_INRAE=48.333
NC_035097.1	23565557	.	G	A	.	.	MAF_USDA=4.167
NC_035097.1	23565600	.	A	G	.	.	MAF_USDA=1.176
NC_035097.1	23565676	.	C	T	.	.	MAF_USDA=1.639
NC_035097.1	23565769	.	C	T	.	.	MAF_INRAE=18.354;MAF_USDA=34.118
NC_035097.1	23565801	.	A	T	.	.	MAF_INRAE=13.924;MAF_USDA=26.471
NC_035097.1	23565811	.	T	G	.	.	MAF_INRAE=13.924
NC_035097.1	23565827	.	G	C	.	.	MAF_INRAE=17.722;MAF_USDA=34.706
NC_035097.1	23565832	.	T	G	.	.	MAF_USDA=2.459
NC_035097.1	23565857	.	C	A	.	.	MAF_INRAE=50.0;MAF_USDA=13.529
NC_035097.1	23565882	.	T	C	.	.	MAF_INRAE=15.789;MAF_USDA=8.235
NC_035097.1	23565891	.	T	A	.	.	MAF_INRAE=12.658;MAF_USDA=22.353
NC_035097.1	23565922	.	G	A	.	.	MAF_USDA=13.529
NC_035097.1	23565923	.	T	C	.	.	MAF_USDA=12.941
NC_035097.1	23565924	.	A	G	.	.	MAF_USDA=12.941
NC_035097.1	23565967	.	T	C	.	.	MAF_USDA=4.167
NC_035097.1	23566143	.	A	C	.	.	MAF_INRAE=24.167;MAF_USDA=28.824
NC_035097.1	23566210	.	A	G	.	.	MAF_USDA=2.459
NC_035097.1	23566248	.	C	T	.	.	MAF_USDA=2.459
NC_035097.1	23566301	.	A	T	.	.	MAF_USDA=8.333
NC_035097.1	23566302	.	G	C	.	.	MAF_INRAE=2.5;MAF_USDA=8.333
NC_035097.1	23566353	.	A	T	.	.	MAF_INRAE=6.962;MAF_USDA=14.118
NC_035097.1	23566375	.	G	C	.	.	MAF_INRAE=31.646;MAF_USDA=38.824
NC_035097.1	23566380	.	T	A	.	.	MAF_USDA=2.459
NC_035097.1	23566381	.	G	A	.	.	MAF_USDA=1.639
NC_035097.1	23566424	.	A	T	.	.	MAF_INRAE=8.228;MAF_USDA=27.647
NC_035097.1	23566439	.	T	G	.	.	MAF_USDA=4.098
NC_035097.1	23566446	.	C	A	.	.	MAF_INRAE=6.962;MAF_USDA=20.0
NC_035097.1	23566545	.	A	T	.	.	MAF_USDA=2.083
NC_035097.1	23566575	.	C	A	.	.	MAF_INRAE=10.759;MAF_USDA=8.824
NC_035097.1	23566596	.	G	T	.	.	MAF_INRAE=2.5;MAF_USDA=18.75
NC_035097.1	23566601	.	T	C	.	.	MAF_USDA=2.459
NC_035097.1	23566609	.	G	A	.	.	MAF_INRAE=5.263
NC_035097.1	23566647	.	A	G	.	.	MAF_INRAE=6.962;MAF_USDA=14.167
NC_035097.1	23566651	.	T	C	.	.	MAF_INRAE=1.667
NC_035097.1	23566696	.	G	A	.	.	MAF_INRAE=1.667;MAF_USDA=15.574
NC_035097.1	23566795	.	C	T	.	.	MAF_USDA=1.639
NC_035097.1	23566828	.	C	T	.	.	MAF_USDA=1.639
NC_035097.1	23566839	.	G	C	.	.	MAF_INRAE=1.667;MAF_USDA=18.75
NC_035097.1	23566853	.	C	T	.	.	MAF_USDA=7.059
NC_035097.1	23566857	.	G	A	.	.	MAF_USDA=6.557
NC_035097.1	23566920	.	G	A	.	.	MAF_INRAE=8.228;MAF_USDA=28.824
NC_035097.1	23567009	.	G	A	.	.	MAF_INRAE=6.962;MAF_USDA=14.881
NC_035097.1	23567022	.	T	G	.	.	MAF_INRAE=8.228;MAF_USDA=20.238
NC_035097.1	23567048	.	C	T,A	.	.	MAF_INRAE=15.833;MAF_USDA=4.167
NC_035097.1	23567049	.	G	A	.	.	MAF_INRAE=1.667;MAF_USDA=18.75
NC_035097.1	23567163	.	T	G	.	.	MAF_USDA=6.25
NC_035097.1	23567170	.	G	A	.	.	MAF_INRAE=6.962;MAF_USDA=14.118
NC_035097.1	23567204	.	T	G	.	.	MAF_INRAE=6.962;MAF_USDA=14.118
NC_035097.1	23567303	.	G	A	.	.	MAF_INRAE=6.962;MAF_USDA=14.706
NC_035097.1	23567306	.	G	A	.	.	MAF_USDA=6.25
NC_035097.1	23567320	.	G	A	.	.	MAF_INRAE=6.962;MAF_USDA=14.706
NC_035097.1	23567350	.	C	A	.	.	MAF_USDA=2.459
NC_035097.1	23567426	.	G	T	.	.	MAF_INRAE=1.667;MAF_USDA=4.098
NC_035097.1	23567428	.	C	T	.	.	MAF_INRAE=1.667;MAF_USDA=18.75
NC_035097.1	23567446	.	G	A	.	.	MAF_INRAE=8.228;MAF_USDA=29.167
NC_035097.1	23567451	.	C	T	.	.	MAF_INRAE=6.962;MAF_USDA=14.881
NC_035097.1	23567467	.	C	T	.	.	MAF_USDA=8.333
NC_035097.1	23567491	.	A	T	.	.	MAF_INRAE=6.962;MAF_USDA=14.286
NC_035097.1	23567500	.	T	C	.	.	MAF_INRAE=6.962;MAF_USDA=13.69
NC_035097.1	23567506	.	G	A	.	.	MAF_INRAE=6.962;MAF_USDA=15.476
NC_035097.1	23567510	.	G	T	.	.	MAF_INRAE=4.167;MAF_USDA=14.286
NC_035097.1	23567514	.	T	G	.	.	MAF_USDA=6.25
NC_035097.1	23567516	.	T	C	.	.	MAF_INRAE=3.333;MAF_USDA=7.5
NC_035097.1	23567557	.	G	A	.	.	MAF_USDA=12.5
NC_035097.1	23567562	.	C	T	.	.	MAF_USDA=6.25
NC_035097.1	23567563	.	T	A	.	.	MAF_USDA=6.25
NC_035097.1	23567617	.	G	A	.	.	MAF_USDA=3.571
NC_035097.1	23567652	.	G	C	.	.	MAF_INRAE=6.962;MAF_USDA=14.706
NC_035097.1	23567656	.	T	G	.	.	MAF_USDA=3.529
NC_035097.1	23567659	.	G	A	.	.	MAF_INRAE=32.278;MAF_USDA=22.917
NC_035097.1	23567667	.	G	A	.	.	MAF_INRAE=5.263
NC_035097.1	23567706	.	C	A	.	.	MAF_USDA=7.143
NC_035097.1	23567718	.	A	C	.	.	MAF_INRAE=4.167
NC_035097.1	23567768	.	G	T	.	.	MAF_INRAE=1.667;MAF_USDA=18.75
NC_035097.1	23567873	.	C	T	.	.	MAF_INRAE=32.278;MAF_USDA=39.412
NC_035097.1	23567916	.	T	G	.	.	MAF_INRAE=10.759;MAF_USDA=10.588
NC_035097.1	23567986	.	T	G	.	.	MAF_USDA=2.083
NC_035097.1	23567996	.	T	C	.	.	MAF_USDA=4.167
NC_035097.1	23568004	.	C	T	.	.	MAF_INRAE=5.263
NC_035097.1	23568007	.	A	C	.	.	MAF_USDA=2.083
NC_035097.1	23568010	.	C	A	.	.	MAF_INRAE=8.333;MAF_USDA=4.118
NC_035097.1	23568030	.	C	A	.	.	MAF_INRAE=1.667;MAF_USDA=5.882
NC_035097.1	23568119	.	T	A	.	.	MAF_INRAE=8.228;MAF_USDA=18.235
NC_035097.1	23568134	.	G	A	.	.	MAF_USDA=2.083
NC_035097.1	23568155	.	T	C	.	.	MAF_INRAE=1.667;MAF_USDA=18.75
NC_035097.1	23568200	.	T	G	.	.	MAF_USDA=4.118
NC_035097.1	23568212	.	G	A	.	.	MAF_INRAE=9.494;MAF_USDA=28.824
NC_035097.1	23568273	.	G	A	.	.	MAF_INRAE=2.5;MAF_USDA=20.833
NC_035097.1	23568347	.	C	A	.	.	MAF_USDA=2.459
NC_035097.1	23568358	.	C	T	.	.	MAF_USDA=2.459
NC_035097.1	23568361	.	C	T	.	.	MAF_INRAE=8.228;MAF_USDA=23.529
NC_035097.1	23568508	.	G	A	.	.	MAF_USDA=1.639
NC_035097.1	23568522	.	A	T	.	.	MAF_USDA=18.75
NC_035097.1	23568525	.	T	A	.	.	MAF_INRAE=8.861;MAF_USDA=18.75
NC_035097.1	23568536	.	T	A	.	.	MAF_INRAE=11.392;MAF_USDA=31.25
NC_035097.1	23568661	.	G	A	.	.	MAF_USDA=2.459
NC_035097.1	23568706	.	G	A	.	.	MAF_INRAE=23.418;MAF_USDA=45.882
NC_035097.1	23568730	.	G	C	.	.	MAF_USDA=4.918
NC_035097.1	23568753	.	C	T	.	.	MAF_USDA=6.25
NC_035097.1	23568876	.	C	A	.	.	MAF_INRAE=2.5;MAF_USDA=5.882
NC_035097.1	23568877	.	G	A	.	.	MAF_USDA=3.279
NC_035097.1	23568919	.	C	T	.	.	MAF_INRAE=5.263
NC_035097.1	23568926	.	G	A	.	.	MAF_INRAE=5.263;MAF_USDA=6.25
NC_035097.1	23568936	.	G	C	.	.	MAF_USDA=1.639
NC_035097.1	23568999	.	G	A	.	.	MAF_USDA=3.279
NC_035097.1	23569040	.	A	C	.	.	MAF_INRAE=10.759;MAF_USDA=33.529
NC_035097.1	23569113	.	G	A	.	.	MAF_USDA=8.333
NC_035097.1	23569123	.	G	A	.	.	MAF_USDA=2.459
NC_035097.1	23569161	.	C	A	.	.	MAF_INRAE=6.329;MAF_USDA=13.095
NC_035097.1	23569164	.	G	C	.	.	MAF_INRAE=5.263;MAF_USDA=2.381
NC_035097.1	23569178	.	G	A	.	.	MAF_USDA=8.333
NC_035097.1	23569218	.	T	C	.	.	MAF_USDA=1.639
NC_035097.1	23569285	.	C	T	.	.	MAF_INRAE=5.263;MAF_USDA=2.353
NC_035097.1	23569296	.	C	T	.	.	MAF_USDA=2.353
NC_035097.1	23569358	.	G	T	.	.	MAF_INRAE=8.228;MAF_USDA=24.706
NC_035097.1	23569382	.	A	T	.	.	MAF_INRAE=8.861;MAF_USDA=6.471
NC_035097.1	23569425	.	C	A	.	.	MAF_INRAE=37.975;MAF_USDA=20.588
NC_035097.1	23569459	.	C	T	.	.	MAF_USDA=2.459
NC_035097.1	23569502	.	G	A	.	.	MAF_INRAE=8.228;MAF_USDA=19.412
NC_035097.1	23569511	.	G	A	.	.	MAF_INRAE=8.228;MAF_USDA=23.529
NC_035097.1	23569596	.	C	T	.	.	MAF_INRAE=5.263;MAF_USDA=2.353
NC_035097.1	23569629	.	T	C	.	.	MAF_USDA=1.639
NC_035097.1	23569677	.	G	A	.	.	MAF_USDA=4.098
NC_035097.1	23569691	.	C	T	.	.	MAF_USDA=1.176
NC_035097.1	23569956	.	A	G	.	.	MAF_INRAE=49.367;MAF_USDA=15.882
NC_035097.1	23570057	.	C	A	.	.	MAF_USDA=1.176
NC_035097.1	23570146	.	A	G	.	.	MAF_USDA=2.459
NC_035097.1	23570150	.	A	G	.	.	MAF_INRAE=8.228;MAF_USDA=16.471
NC_035097.1	23570166	.	G	A	.	.	MAF_INRAE=19.167;MAF_USDA=7.059
NC_035097.1	23570325	.	G	T	.	.	MAF_USDA=12.5
NC_035097.1	23570341	.	C	T	.	.	MAF_USDA=2.459
NC_035097.1	23570391	.	T	C	.	.	MAF_USDA=2.459
NC_035097.1	23570515	.	T	C	.	.	MAF_USDA=20.833
NC_035097.1	23570677	.	G	A	.	.	MAF_USDA=2.459
NC_035097.1	23570680	.	A	G	.	.	MAF_INRAE=9.494;MAF_USDA=28.235
NC_035097.1	23570734	.	C	T	.	.	MAF_USDA=3.279
NC_035097.1	23570754	.	C	T	.	.	MAF_USDA=25.882
NC_035097.1	23570779	.	G	A	.	.	MAF_INRAE=5.263
NC_035097.1	23570884	.	C	T	.	.	MAF_INRAE=15.833
NC_035097.1	23570896	.	G	T	.	.	MAF_INRAE=21.667
NC_035097.1	23570899	.	A	C	.	.	MAF_INRAE=21.667
NC_035097.1	23570902	.	C	T	.	.	MAF_INRAE=21.667
NC_035097.1	23570909	.	C	T	.	.	MAF_INRAE=21.667
NC_035097.1	23570926	.	C	G	.	.	MAF_INRAE=3.333
NC_035097.1	23570933	.	C	T	.	.	MAF_INRAE=21.667
NC_035097.1	23570934	.	T	A	.	.	MAF_INRAE=21.667
NC_035097.1	23570976	.	A	T	.	.	MAF_INRAE=50.0
NC_035097.1	23570977	.	T	C	.	.	MAF_INRAE=50.0
NC_035097.1	23570986	.	C	T	.	.	MAF_INRAE=5.833
NC_035097.1	23570987	.	C	T	.	.	MAF_INRAE=50.0
NC_035097.1	23570993	.	G	C	.	.	MAF_INRAE=50.0
NC_035097.1	23571010	.	T	A	.	.	MAF_INRAE=50.0
NC_035097.1	23571011	.	T	G	.	.	MAF_INRAE=5.833
NC_035097.1	23571017	.	G	A	.	.	MAF_INRAE=44.167
NC_035097.1	23571020	.	T	A	.	.	MAF_INRAE=50.0
NC_035097.1	23571042	.	G	A	.	.	MAF_INRAE=50.0
NC_035097.1	23571043	.	T	C	.	.	MAF_INRAE=50.0
NC_035097.1	23571052	.	G	A	.	.	MAF_INRAE=50.0
NC_035097.1	23571061	.	T	G	.	.	MAF_INRAE=50.0
NC_035097.1	23571202	.	C	G	.	.	MAF_USDA=27.083
NC_035097.1	23571203	.	A	G	.	.	MAF_USDA=41.667
NC_035097.1	23571398	.	G	C	.	.	MAF_USDA=9.412
NC_035097.1	23571406	.	C	T	.	.	MAF_USDA=37.5
NC_035097.1	23571510	.	C	T	.	.	MAF_INRAE=1.667
NC_035097.1	23571548	.	A	G	.	.	MAF_INRAE=30.0
NC_035097.1	23571567	.	C	T	.	.	MAF_INRAE=7.5
NC_035097.1	23571606	.	T	C	.	.	MAF_INRAE=28.333
NC_035097.1	23571632	.	T	C	.	.	MAF_INRAE=5.263;MAF_USDA=6.25
NC_035097.1	23571653	.	T	G	.	.	MAF_USDA=5.738
NC_035097.1	23571701	.	G	A	.	.	MAF_USDA=2.459
NC_035097.1	23571703	.	G	T	.	.	MAF_INRAE=4.167
NC_035097.1	23571708	.	T	A	.	.	MAF_INRAE=4.167
NC_035097.1	23571709	.	C	A	.	.	MAF_INRAE=4.167
NC_035097.1	23571714	.	G	T	.	.	MAF_INRAE=4.167
NC_035097.1	23571718	.	T	G	.	.	MAF_USDA=4.918
NC_035097.1	23571729	.	C	T	.	.	MAF_USDA=6.25
NC_035097.1	23571742	.	C	T	.	.	MAF_INRAE=5.833
NC_035097.1	23571743	.	G	A	.	.	MAF_USDA=3.279
NC_035097.1	23571750	.	C	T	.	.	MAF_INRAE=5.833;MAF_USDA=31.25
NC_035097.1	23571751	.	A	G	.	.	MAF_INRAE=5.0;MAF_USDA=31.25
NC_035097.1	23571753	.	C	T	.	.	MAF_INRAE=5.0;MAF_USDA=31.25
NC_035097.1	23571754	.	C	T	.	.	MAF_INRAE=4.167;MAF_USDA=4.706
NC_035097.1	23571755	.	T	G	.	.	MAF_INRAE=5.0;MAF_USDA=31.25
NC_035097.1	23571758	.	T	C	.	.	MAF_INRAE=5.0
NC_035097.1	23571762	.	T	C	.	.	MAF_INRAE=5.0;MAF_USDA=31.25
NC_035097.1	23571773	.	T	C	.	.	MAF_INRAE=1.667
NC_035097.1	23571774	.	G	A	.	.	MAF_INRAE=1.667
NC_035097.1	23571777	.	T	C	.	.	MAF_INRAE=1.667
NC_035097.1	23571784	.	G	T	.	.	MAF_INRAE=1.667
NC_035097.1	23571809	.	T	G	.	.	MAF_USDA=1.176
NC_035097.1	23571823	.	C	A	.	.	MAF_USDA=5.738
NC_035097.1	23571838	.	T	C	.	.	MAF_USDA=3.279
NC_035097.1	23571854	.	G	A	.	.	MAF_USDA=2.459
NC_035097.1	23571913	.	T	C	.	.	MAF_USDA=5.833
NC_035097.1	23571920	.	A	T	.	.	MAF_INRAE=42.5;MAF_USDA=10.417
NC_035097.1	23571922	.	C	G	.	.	MAF_USDA=6.557
NC_035097.1	23571928	.	G	C	.	.	MAF_USDA=5.738
NC_035097.1	23571966	.	A	G	.	.	MAF_INRAE=5.0
NC_035097.1	23571973	.	G	A	.	.	MAF_INRAE=4.167
NC_035097.1	23571988	.	C	T	.	.	MAF_USDA=2.083
NC_035097.1	23572011	.	G	A	.	.	MAF_USDA=3.529
NC_035097.1	23572041	.	T	A	.	.	MAF_USDA=6.25
NC_035097.1	23572097	.	A	T	.	.	MAF_USDA=10.417
NC_035097.1	23572210	.	T	C	.	.	MAF_USDA=41.667
NC_035097.1	23572340	.	G	A	.	.	MAF_USDA=6.25
NC_035097.1	23572569	.	C	A	.	.	MAF_USDA=6.25
NC_035097.1	23572652	.	G	A	.	.	MAF_USDA=18.75
NC_035097.1	23572701	.	G	A	.	.	MAF_USDA=1.667
NC_035097.1	23572741	.	A	G	.	.	MAF_USDA=12.295
NC_035097.1	23572760	.	C	T	.	.	MAF_USDA=14.583
NC_035097.1	23572815	.	T	G	.	.	MAF_USDA=2.459
NC_035097.1	23572838	.	T	A	.	.	MAF_USDA=4.098
NC_035097.1	23572850	.	C	T	.	.	MAF_INRAE=4.167;MAF_USDA=4.118
NC_035097.1	23572866	.	T	C	.	.	MAF_INRAE=23.333
NC_035097.1	23572905	.	G	A	.	.	MAF_USDA=11.475
NC_035097.1	23572907	.	C	A	.	.	MAF_USDA=11.475
NC_035097.1	23572908	.	A	G	.	.	MAF_USDA=10.656
NC_035097.1	23572910	.	C	A	.	.	MAF_USDA=11.475
NC_035097.1	23572912	.	C	T	.	.	MAF_USDA=3.279
NC_035097.1	23572916	.	C	T	.	.	MAF_USDA=10.656
NC_035097.1	23572917	.	T	C	.	.	MAF_INRAE=28.481;MAF_USDA=47.059
NC_035097.1	23572920	.	G	A	.	.	MAF_USDA=11.475
NC_035097.1	23572933	.	G	A	.	.	MAF_INRAE=8.861;MAF_USDA=32.353
NC_035097.1	23572967	.	C	T	.	.	MAF_INRAE=15.833
NC_035097.1	23572980	.	T	G	.	.	MAF_INRAE=35.833;MAF_USDA=37.647
NC_035097.1	23572990	.	G	A	.	.	MAF_INRAE=2.5
NC_035097.1	23573004	.	C	T	.	.	MAF_INRAE=5.0
NC_035097.1	23573011	.	G	A	.	.	MAF_INRAE=5.833
NC_035097.1	23573035	.	A	G	.	.	MAF_INRAE=6.667
NC_035097.1	23573039	.	G	A	.	.	MAF_USDA=15.294
NC_035097.1	23573049	.	C	T	.	.	MAF_INRAE=5.833
NC_035097.1	23573060	.	G	A	.	.	MAF_USDA=5.738
NC_035097.1	23573081	.	T	C	.	.	MAF_INRAE=1.667
NC_035097.1	23573090	.	C	A	.	.	MAF_INRAE=1.667
NC_035097.1	23573092	.	C	T	.	.	MAF_INRAE=1.667
NC_035097.1	23573171	.	G	A	.	.	MAF_INRAE=4.167;MAF_USDA=5.294
NC_035097.1	23573220	.	G	A	.	.	MAF_USDA=1.639
NC_035097.1	23573248	.	T	C	.	.	MAF_INRAE=10.833;MAF_USDA=4.918
NC_035097.1	23573453	.	G	A	.	.	MAF_USDA=2.459
NC_035097.1	23573544	.	T	G	.	.	MAF_USDA=3.529
NC_035097.1	23573617	.	G	A	.	.	MAF_USDA=3.279
NC_035097.1	23573655	.	T	A	.	.	MAF_INRAE=46.667
NC_035097.1	23573672	.	C	A	.	.	MAF_USDA=8.197
NC_035097.1	23573709	.	A	C	.	.	MAF_INRAE=45.833;MAF_USDA=18.235
NC_035097.1	23573716	.	A	T	.	.	MAF_USDA=2.083
NC_035097.1	23573736	.	G	T	.	.	MAF_USDA=3.279
NC_035097.1	23573755	.	A	G	.	.	MAF_USDA=5.738
NC_035097.1	23573789	.	G	A	.	.	MAF_USDA=1.639
NC_035097.1	23573796	.	T	C	.	.	MAF_USDA=1.639
NC_035097.1	23573878	.	C	T	.	.	MAF_INRAE=15.789;MAF_USDA=3.529
NC_035097.1	23573952	.	C	T	.	.	MAF_USDA=2.459
NC_035097.1	23573970	.	C	T	.	.	MAF_USDA=3.279
NC_035097.1	23574000	.	T	C	.	.	MAF_USDA=5.738
NC_035097.1	23574106	.	A	G	.	.	MAF_USDA=3.279
NC_035097.1	23574129	.	C	A	.	.	MAF_USDA=3.529
NC_035097.1	23574133	.	G	T	.	.	MAF_INRAE=1.667;MAF_USDA=6.25
NC_035097.1	23574148	.	C	G	.	.	MAF_USDA=4.918
NC_035097.1	23574221	.	A	C	.	.	MAF_INRAE=27.215;MAF_USDA=24.706
NC_035097.1	23574304	.	G	T	.	.	MAF_USDA=2.083
NC_035097.1	23574391	.	A	C	.	.	MAF_USDA=2.459
NC_035097.1	23574412	.	A	T	.	.	MAF_INRAE=48.101;MAF_USDA=14.118
NC_035097.1	23574416	.	C	G	.	.	MAF_INRAE=45.0;MAF_USDA=14.583
NC_035097.1	23574497	.	T	G	.	.	MAF_USDA=2.083
NC_035097.1	23574510	.	C	A	.	.	MAF_INRAE=39.873;MAF_USDA=25.0
NC_035097.1	23574605	.	C	T	.	.	MAF_INRAE=5.263
NC_035097.1	23574638	.	T	A	.	.	MAF_USDA=7.377
NC_035097.1	23574706	.	T	G	.	.	MAF_INRAE=50.0;MAF_USDA=12.941
NC_035097.1	23574707	.	A	C	.	.	MAF_INRAE=44.167;MAF_USDA=12.353
NC_035097.1	23574714	.	G	A	.	.	MAF_USDA=1.176
NC_035097.1	23574722	.	T	A	.	.	MAF_INRAE=6.962;MAF_USDA=9.412
NC_035097.1	23574779	.	G	A	.	.	MAF_INRAE=5.263;MAF_USDA=1.639
NC_035097.1	23574803	.	C	T	.	.	MAF_USDA=2.083
NC_035097.1	23574838	.	C	G	.	.	MAF_INRAE=49.367;MAF_USDA=14.706
NC_035097.1	23574946	.	T	G	.	.	MAF_USDA=3.279
NC_035097.1	23574987	.	T	C	.	.	MAF_INRAE=9.494;MAF_USDA=9.524
NC_035097.1	23575106	.	C	T	.	.	MAF_USDA=6.25
NC_035097.1	23575122	.	C	T	.	.	MAF_INRAE=48.734;MAF_USDA=12.5
NC_035097.1	23575154	.	T	G	.	.	MAF_INRAE=8.861;MAF_USDA=8.333
NC_035097.1	23575156	.	G	T	.	.	MAF_INRAE=10.0;MAF_USDA=8.235
NC_035097.1	23575274	.	G	T	.	.	MAF_INRAE=5.263;MAF_USDA=3.279
NC_035097.1	23575290	.	A	T	.	.	MAF_USDA=3.279
NC_035097.1	23575306	.	T	A	.	.	MAF_INRAE=18.987;MAF_USDA=35.294
NC_035097.1	23575332	.	T	C	.	.	MAF_INRAE=5.263
NC_035097.1	23575398	.	A	C	.	.	MAF_INRAE=8.861;MAF_USDA=14.881
NC_035097.1	23575412	.	T	A	.	.	MAF_USDA=3.333
NC_035097.1	23575415	.	A	T	.	.	MAF_INRAE=49.367;MAF_USDA=11.31
NC_035097.1	23575460	.	C	G	.	.	MAF_INRAE=3.333;MAF_USDA=5.294
NC_035097.1	23575580	.	G	A	.	.	MAF_USDA=5.738
NC_035097.1	23575727	.	T	C	.	.	MAF_INRAE=17.5
NC_035097.1	23575763	.	A	G	.	.	MAF_INRAE=17.5
NC_035097.1	23575839	.	C	T	.	.	MAF_INRAE=12.5;MAF_USDA=3.333
NC_035097.1	23575873	.	G	A	.	.	MAF_USDA=11.111
NC_035097.1	23575885	.	T	A	.	.	MAF_USDA=4.237
NC_035097.1	23575908	.	T	A	.	.	MAF_USDA=2.469
NC_035097.1	23575923	.	T	A	.	.	MAF_USDA=3.39
NC_035097.1	23576098	.	G	A	.	.	MAF_INRAE=26.667;MAF_USDA=41.304
NC_035097.1	23576107	.	T	C	.	.	MAF_INRAE=26.667
NC_035097.1	23576136	.	A	G	.	.	MAF_INRAE=26.667;MAF_USDA=33.537
NC_035097.1	23576240	.	G	T	.	.	MAF_INRAE=26.667;MAF_USDA=36.364
NC_035097.1	23576283	.	T	G	.	.	MAF_INRAE=26.667;MAF_USDA=34.337
NC_035097.1	23576285	.	G	A	.	.	MAF_INRAE=26.667;MAF_USDA=35.542
NC_035097.1	23576346	.	G	C	.	.	MAF_USDA=3.659
NC_035097.1	23576455	.	T	A	.	.	MAF_INRAE=26.667;MAF_USDA=35.366
NC_035097.1	23576480	.	G	A	.	.	MAF_USDA=3.333
NC_035097.1	23576491	.	T	A	.	.	MAF_USDA=4.237
NC_035097.1	23576615	.	C	A	.	.	MAF_INRAE=25.833;MAF_USDA=33.735
NC_035097.1	23576641	.	C	T	.	.	MAF_INRAE=5.0;MAF_USDA=10.366
NC_035097.1	23576745	.	G	T	.	.	MAF_USDA=1.22
NC_035097.1	23576928	.	C	T	.	.	MAF_INRAE=8.228;MAF_USDA=25.0
NC_035097.1	23576961	.	G	A	.	.	MAF_INRAE=8.861;MAF_USDA=9.412
NC_035097.1	23577042	.	G	A	.	.	MAF_INRAE=5.263
NC_035097.1	23577167	.	T	C	.	.	MAF_USDA=1.639
NC_035097.1	23577325	.	G	T	.	.	MAF_INRAE=50.0;MAF_USDA=11.176
NC_035097.1	23577390	.	A	T	.	.	MAF_USDA=3.279
NC_035097.1	23577414	.	A	G	.	.	MAF_USDA=13.115
NC_035097.1	23577432	.	A	C	.	.	MAF_INRAE=1.667;MAF_USDA=12.295
NC_035097.1	23577469	.	A	G	.	.	MAF_USDA=3.279
NC_035097.1	23577470	.	A	C	.	.	MAF_INRAE=1.667
NC_035097.1	23577472	.	T	C	.	.	MAF_INRAE=1.667;MAF_USDA=3.279
NC_035097.1	23577474	.	A	G	.	.	MAF_USDA=2.459
NC_035097.1	23577482	.	C	G	.	.	MAF_USDA=3.279
NC_035097.1	23577486	.	T	G	.	.	MAF_USDA=2.459
NC_035097.1	23577489	.	T	A	.	.	MAF_INRAE=2.5;MAF_USDA=21.765
NC_035097.1	23577490	.	C	T	.	.	MAF_INRAE=2.5;MAF_USDA=15.294
NC_035097.1	23577494	.	C	A	.	.	MAF_INRAE=2.5;MAF_USDA=22.353
NC_035097.1	23577498	.	T	A	.	.	MAF_INRAE=2.5;MAF_USDA=19.412
NC_035097.1	23577521	.	A	G	.	.	MAF_USDA=8.235
NC_035097.1	23577527	.	G	A	.	.	MAF_USDA=2.459
NC_035097.1	23577528	.	G	C	.	.	MAF_USDA=8.333
NC_035097.1	23577569	.	A	G	.	.	MAF_INRAE=1.667;MAF_USDA=13.115
NC_035097.1	23577570	.	G	A	.	.	MAF_INRAE=3.333;MAF_USDA=25.882
NC_035097.1	23577723	.	C	A	.	.	MAF_INRAE=15.833
NC_035097.1	23577726	.	T	A	.	.	MAF_INRAE=49.367;MAF_USDA=11.765
NC_035097.1	23577751	.	G	T	.	.	MAF_INRAE=18.987;MAF_USDA=33.333
NC_035097.1	23577894	.	T	A	.	.	MAF_INRAE=18.987
NC_035097.1	23578142	.	T	C	.	.	MAF_USDA=2.353
NC_035097.1	23578316	.	T	A	.	.	MAF_USDA=2.459
NC_035097.1	23578367	.	C	T	.	.	MAF_USDA=5.738
NC_035097.1	23578384	.	C	T	.	.	MAF_INRAE=6.962;MAF_USDA=10.0
NC_035097.1	23578418	.	T	G	.	.	MAF_INRAE=15.833
NC_035097.1	23578595	.	G	A	.	.	MAF_INRAE=31.013
NC_035097.1	23578604	.	G	T	.	.	MAF_INRAE=49.367;MAF_USDA=6.471
NC_035097.1	23578610	.	G	T	.	.	MAF_INRAE=6.962;MAF_USDA=16.667
NC_035097.1	23578689	.	T	C	.	.	MAF_INRAE=24.167
NC_035097.1	23578690	.	G	A	.	.	MAF_USDA=4.918
NC_035097.1	23578706	.	A	G	.	.	MAF_INRAE=28.333
NC_035097.1	23578709	.	T	G	.	.	MAF_INRAE=16.667;MAF_USDA=33.529
NC_035097.1	23578710	.	A	T	.	.	MAF_INRAE=27.5
NC_035097.1	23578723	.	G	A	.	.	MAF_INRAE=26.667
NC_035097.1	23578734	.	G	A	.	.	MAF_INRAE=9.167
NC_035097.1	23578768	.	T	A	.	.	MAF_INRAE=46.667
NC_035097.1	23578769	.	A	G	.	.	MAF_INRAE=46.667
NC_035097.1	23578774	.	C	A	.	.	MAF_INRAE=47.5
NC_035097.1	23578789	.	G	A	.	.	MAF_INRAE=47.5
NC_035097.1	23578814	.	G	T	.	.	MAF_INRAE=40.833
NC_035097.1	23578827	.	C	T	.	.	MAF_INRAE=42.5
NC_035097.1	23578844	.	C	T	.	.	MAF_INRAE=43.333
NC_035097.1	23578849	.	T	A	.	.	MAF_INRAE=45.833
NC_035097.1	23578863	.	G	A	.	.	MAF_INRAE=42.5
NC_035097.1	23578875	.	A	C	.	.	MAF_INRAE=45.833
NC_035097.1	23578894	.	C	T	.	.	MAF_INRAE=44.167
NC_035097.1	23578901	.	G	A	.	.	MAF_INRAE=43.333
NC_035097.1	23578913	.	G	A	.	.	MAF_INRAE=42.5
NC_035097.1	23578922	.	G	C	.	.	MAF_INRAE=42.5
NC_035097.1	23578931	.	G	A	.	.	MAF_USDA=2.083
NC_035097.1	23578952	.	C	T	.	.	MAF_INRAE=30.833
NC_035097.1	23578955	.	T	C	.	.	MAF_INRAE=30.0
NC_035097.1	23578985	.	C	T	.	.	MAF_USDA=2.459
NC_035097.1	23578997	.	A	G	.	.	MAF_INRAE=28.333
NC_035097.1	23579000	.	C	T	.	.	MAF_INRAE=30.833
NC_035097.1	23579006	.	G	T	.	.	MAF_INRAE=32.5
NC_035097.1	23579015	.	C	T	.	.	MAF_INRAE=37.5
NC_035097.1	23579019	.	C	T	.	.	MAF_INRAE=37.5
NC_035097.1	23579022	.	G	A	.	.	MAF_INRAE=38.333
NC_035097.1	23579026	.	G	A	.	.	MAF_INRAE=40.0
NC_035097.1	23579027	.	C	T	.	.	MAF_INRAE=2.632
NC_035097.1	23579037	.	C	A	.	.	MAF_INRAE=36.667
NC_035097.1	23579069	.	C	A	.	.	MAF_INRAE=40.833
NC_035097.1	23579083	.	C	T	.	.	MAF_USDA=16.667
NC_035097.1	23579087	.	G	T	.	.	MAF_INRAE=16.667
NC_035097.1	23579104	.	T	C	.	.	MAF_INRAE=38.333
NC_035097.1	23579105	.	T	C	.	.	MAF_INRAE=30.833
NC_035097.1	23579113	.	C	T	.	.	MAF_USDA=1.639
NC_035097.1	23579123	.	G	A	.	.	MAF_INRAE=36.667
NC_035097.1	23579134	.	T	C	.	.	MAF_INRAE=23.333
NC_035097.1	23579135	.	C	T	.	.	MAF_USDA=1.639
NC_035097.1	23579156	.	G	A	.	.	MAF_INRAE=13.333
NC_035097.1	23579163	.	A	G	.	.	MAF_USDA=35.417
NC_035097.1	23579173	.	T	G	.	.	MAF_INRAE=45.833
NC_035097.1	23579186	.	A	G	.	.	MAF_USDA=39.583
NC_035097.1	23579189	.	C	T	.	.	MAF_USDA=41.667
NC_035097.1	23579201	.	C	T	.	.	MAF_USDA=3.279
NC_035097.1	23579207	.	G	A	.	.	MAF_INRAE=2.632
NC_035097.1	23579209	.	T	C	.	.	MAF_INRAE=39.167
NC_035097.1	23579210	.	C	G	.	.	MAF_INRAE=39.167
NC_035097.1	23579225	.	T	G	.	.	MAF_INRAE=1.667
NC_035097.1	23579235	.	A	T	.	.	MAF_INRAE=37.5
NC_035097.1	23579236	.	T	C	.	.	MAF_INRAE=37.5
NC_035097.1	23579268	.	T	C	.	.	MAF_INRAE=34.167
NC_035097.1	23579272	.	A	G	.	.	MAF_INRAE=34.167
NC_035097.1	23579343	.	C	G	.	.	MAF_INRAE=31.667
NC_035097.1	23579357	.	G	C	.	.	MAF_INRAE=31.667
NC_035097.1	23579368	.	A	C	.	.	MAF_INRAE=11.667
NC_035097.1	23579374	.	A	T	.	.	MAF_INRAE=14.167
NC_035097.1	23579377	.	C	A	.	.	MAF_INRAE=21.667
NC_035097.1	23579378	.	A	C	.	.	MAF_INRAE=21.667
NC_035097.1	23579382	.	A	T	.	.	MAF_INRAE=18.333
NC_035097.1	23579393	.	A	G	.	.	MAF_INRAE=2.5
NC_035097.1	23579403	.	A	T	.	.	MAF_USDA=7.377
NC_035097.1	23579405	.	G	A	.	.	MAF_INRAE=5.833;MAF_USDA=7.377
NC_035097.1	23579411	.	C	G	.	.	MAF_INRAE=2.5
NC_035097.1	23579413	.	C	G	.	.	MAF_INRAE=2.5
NC_035097.1	23579414	.	A	T	.	.	MAF_INRAE=5.0
NC_035097.1	23579417	.	G	C	.	.	MAF_INRAE=4.167
NC_035097.1	23579426	.	C	T	.	.	MAF_INRAE=22.152;MAF_USDA=34.118
NC_035097.1	23579429	.	A	T	.	.	MAF_INRAE=2.5
NC_035097.1	23579432	.	T	G	.	.	MAF_INRAE=2.5;MAF_USDA=4.918
NC_035097.1	23579563	.	C	A	.	.	MAF_USDA=1.639
NC_035097.1	23579678	.	C	T	.	.	MAF_INRAE=5.263
NC_035097.1	23579740	.	C	A	.	.	MAF_USDA=5.738
NC_035097.1	23579766	.	C	T	.	.	MAF_USDA=5.738
NC_035097.1	23579830	.	G	T	.	.	MAF_INRAE=10.833
NC_035097.1	23579850	.	C	A	.	.	MAF_INRAE=18.987;MAF_USDA=42.941
NC_035097.1	23579854	.	T	G	.	.	MAF_INRAE=24.167;MAF_USDA=28.824
NC_035097.1	23579913	.	C	A	.	.	MAF_USDA=1.639
NC_035097.1	23579957	.	G	A	.	.	MAF_USDA=1.639
NC_035097.1	23580043	.	C	T	.	.	MAF_INRAE=8.861;MAF_USDA=11.765
NC_035097.1	23580055	.	C	G	.	.	MAF_INRAE=49.367;MAF_USDA=12.941
NC_035097.1	23580075	.	T	A	.	.	MAF_INRAE=24.167;MAF_USDA=28.824
NC_035097.1	23580183	.	G	A	.	.	MAF_USDA=2.459
NC_035097.1	23580278	.	C	A	.	.	MAF_INRAE=23.333;MAF_USDA=18.824
NC_035097.1	23580410	.	A	C	.	.	MAF_USDA=5.952
NC_035097.1	23580416	.	A	G	.	.	MAF_USDA=42.262
NC_035097.1	23580443	.	G	A	.	.	MAF_USDA=10.714
NC_035097.1	23581244	.	T	G	.	.	MAF_USDA=22.917
NC_035097.1	23581252	.	A	T	.	.	MAF_USDA=1.695
NC_035097.1	23581341	.	G	A	.	.	MAF_INRAE=6.962;MAF_USDA=16.471
NC_035097.1	23581454	.	T	C	.	.	MAF_INRAE=16.667
NC_035097.1	23581472	.	T	G	.	.	MAF_USDA=3.279
NC_035097.1	23581560	.	C	T	.	.	MAF_INRAE=24.167;MAF_USDA=28.824
NC_035097.1	23581573	.	C	A	.	.	MAF_USDA=6.25
NC_035097.1	23581575	.	A	T	.	.	MAF_INRAE=8.861;MAF_USDA=11.176
NC_035097.1	23581732	.	C	A	.	.	MAF_USDA=2.459
NC_035097.1	23581777	.	A	G	.	.	MAF_USDA=2.083
NC_035097.1	23581778	.	A	C	.	.	MAF_USDA=2.083
NC_035097.1	23581807	.	T	C	.	.	MAF_USDA=4.098
NC_035097.1	23581847	.	A	T	.	.	MAF_USDA=1.176
NC_035097.1	23581851	.	G	A	.	.	MAF_USDA=1.176
NC_035097.1	23581867	.	C	A	.	.	MAF_USDA=8.197
NC_035097.1	23581886	.	C	T	.	.	MAF_USDA=3.279
NC_035097.1	23581887	.	G	A	.	.	MAF_USDA=3.279
NC_035097.1	23581897	.	TGGGG	TGGGA	.	.	MAF_USDA=14.583
NC_035097.1	23581901	.	G	A	.	.	MAF_INRAE=6.962;MAF_USDA=7.377
NC_035097.1	23581923	.	A	T	.	.	MAF_INRAE=28.481;MAF_USDA=22.941
NC_035097.1	23581947	.	G	A	.	.	MAF_INRAE=21.519;MAF_USDA=22.917
NC_035097.1	23582025	.	T	C	.	.	MAF_INRAE=28.481;MAF_USDA=22.941
NC_035097.1	23582067	.	T	C	.	.	MAF_INRAE=8.228;MAF_USDA=41.176
NC_035097.1	23582071	.	T	A	.	.	MAF_INRAE=3.333;MAF_USDA=4.098
NC_035097.1	23582077	.	A	T	.	.	MAF_INRAE=5.263
NC_035097.1	23582123	.	T	G	.	.	MAF_INRAE=25.0;MAF_USDA=29.412
NC_035097.1	23582163	.	G	A	.	.	MAF_INRAE=5.263
NC_035097.1	23582185	.	T	A	.	.	MAF_INRAE=25.0;MAF_USDA=18.824
NC_035097.1	23582202	.	C	T	.	.	MAF_USDA=21.176
NC_035097.1	23582203	.	G	C	.	.	MAF_USDA=18.824
NC_035097.1	23582204	.	A	G	.	.	MAF_USDA=17.647
NC_035097.1	23582325	.	A	G	.	.	MAF_USDA=3.279
NC_035097.1	23582376	.	T	G	.	.	MAF_INRAE=8.861;MAF_USDA=9.412
NC_035097.1	23582413	.	G	T	.	.	MAF_USDA=2.459
NC_035097.1	23582438	.	T	A	.	.	MAF_USDA=1.639
NC_035097.1	23582444	.	G	A	.	.	MAF_USDA=1.639
NC_035097.1	23582609	.	T	A	.	.	MAF_USDA=2.459
NC_035097.1	23582757	.	T	G	.	.	MAF_USDA=6.471
NC_035097.1	23582768	.	A	T	.	.	MAF_INRAE=8.228;MAF_USDA=47.059
NC_035097.1	23582840	.	T	C	.	.	MAF_INRAE=5.263
NC_035097.1	23582855	.	C	T	.	.	MAF_INRAE=5.263
NC_035097.1	23582869	.	T	C	.	.	MAF_INRAE=40.833;MAF_USDA=30.0
NC_035097.1	23582885	.	G	A	.	.	MAF_USDA=1.765
NC_035097.1	23582924	.	C	T	.	.	MAF_USDA=5.738
NC_035097.1	23582933	.	A	T	.	.	MAF_USDA=8.824
NC_035097.1	23582935	.	A	C	.	.	MAF_USDA=3.279
NC_035097.1	23582988	.	C	A	.	.	MAF_INRAE=5.263
NC_035097.1	23583070	.	G	A	.	.	MAF_USDA=7.059
NC_035097.1	23583082	.	C	T	.	.	MAF_USDA=1.639
NC_035097.1	23583141	.	A	T	.	.	MAF_INRAE=21.053;MAF_USDA=47.059
NC_035097.1	23583160	.	T	A	.	.	MAF_USDA=1.639
NC_035097.1	23583179	.	A	G	.	.	MAF_INRAE=25.0;MAF_USDA=19.412
NC_035097.1	23583199	.	C	G	.	.	MAF_INRAE=8.861;MAF_USDA=6.471
NC_035097.1	23583299	.	T	A	.	.	MAF_INRAE=8.333
NC_035097.1	23583310	.	C	A	.	.	MAF_USDA=1.176
NC_035097.1	23583391	.	T	G	.	.	MAF_USDA=8.197
NC_035097.1	23583557	.	G	A	.	.	MAF_USDA=3.279
NC_035097.1	23583608	.	C	T	.	.	MAF_USDA=6.25
NC_035097.1	23583694	.	A	G	.	.	MAF_INRAE=6.962;MAF_USDA=46.471
NC_035097.1	23583707	.	G	T	.	.	MAF_USDA=2.459
NC_035097.1	23583733	.	T	C	.	.	MAF_INRAE=15.789;MAF_USDA=8.333
NC_035097.1	23583779	.	C	A	.	.	MAF_INRAE=49.367;MAF_USDA=12.353
NC_035097.1	23583866	.	G	A	.	.	MAF_USDA=3.279
NC_035097.1	23583972	.	T	C	.	.	MAF_INRAE=4.167;MAF_USDA=11.765
NC_035097.1	23584048	.	A	C	.	.	MAF_USDA=1.639
NC_035097.1	23584138	.	T	A	.	.	MAF_INRAE=26.316;MAF_USDA=23.529
NC_035097.1	23584210	.	A	T	.	.	MAF_USDA=2.459
NC_035097.1	23584251	.	A	T	.	.	MAF_USDA=1.786
NC_035097.1	23584925	.	G	A	.	.	MAF_USDA=1.695
NC_035097.1	23584943	.	G	T	.	.	MAF_USDA=12.048
NC_035097.1	23585037	.	A	G	.	.	MAF_INRAE=5.0;MAF_USDA=35.417
NC_035097.1	23585041	.	C	G	.	.	MAF_USDA=43.75
NC_035097.1	23585171	.	G	C	.	.	MAF_INRAE=24.167;MAF_USDA=25.904
NC_035097.1	23585179	.	G	A	.	.	MAF_INRAE=24.167;MAF_USDA=26.506
NC_035097.1	23585187	.	G	T	.	.	MAF_USDA=1.667
NC_035097.1	23585325	.	A	G	.	.	MAF_INRAE=5.833;MAF_USDA=31.25
NC_035097.1	23585331	.	T	C	.	.	MAF_INRAE=5.833;MAF_USDA=39.583
NC_035097.1	23585335	.	G	A	.	.	MAF_USDA=33.333
NC_035097.1	23585387	.	G	C	.	.	MAF_USDA=2.083
NC_035097.1	23585395	.	G	T	.	.	MAF_USDA=2.542
NC_035097.1	23585428	.	G	A	.	.	MAF_INRAE=29.167;MAF_USDA=24.096
NC_035097.1	23585460	.	T	A	.	.	MAF_USDA=6.667
NC_035097.1	23585543	.	G	A	.	.	MAF_INRAE=15.833;MAF_USDA=6.25
NC_035097.1	23585569	.	G	A	.	.	MAF_USDA=6.557
NC_035097.1	23585570	.	T	A	.	.	MAF_INRAE=10.0;MAF_USDA=2.353
NC_035097.1	23585576	.	T	A	.	.	MAF_USDA=1.639
NC_035097.1	23585666	.	A	C	.	.	MAF_INRAE=27.215;MAF_USDA=24.706
NC_035097.1	23585717	.	C	T	.	.	MAF_INRAE=8.861;MAF_USDA=10.588
NC_035097.1	23585793	.	C	A	.	.	MAF_USDA=6.557
NC_035097.1	23585839	.	C	T	.	.	MAF_USDA=1.639
NC_035097.1	23585840	.	G	A	.	.	MAF_INRAE=39.873;MAF_USDA=22.941
NC_035097.1	23585975	.	A	T	.	.	MAF_INRAE=23.333;MAF_USDA=33.529
NC_035097.1	23586059	.	T	G	.	.	MAF_INRAE=15.789;MAF_USDA=8.235
NC_035097.1	23586068	.	T	A	.	.	MAF_USDA=4.098
NC_035097.1	23586069	.	A	T	.	.	MAF_USDA=4.098
NC_035097.1	23586104	.	G	A	.	.	MAF_INRAE=15.833
NC_035097.1	23586124	.	A	C	.	.	MAF_INRAE=15.833;MAF_USDA=6.25
NC_035097.1	23586156	.	G	C	.	.	MAF_INRAE=5.263
NC_035097.1	23586287	.	C	A	.	.	MAF_INRAE=20.253;MAF_USDA=42.353
NC_035097.1	23586350	.	G	A	.	.	MAF_INRAE=50.0;MAF_USDA=12.353
NC_035097.1	23586423	.	G	A	.	.	MAF_USDA=3.279
NC_035097.1	23586549	.	G	A	.	.	MAF_INRAE=4.167;MAF_USDA=11.765
NC_035097.1	23586573	.	C	T	.	.	MAF_INRAE=13.291;MAF_USDA=2.941
NC_035097.1	23586602	.	G	A	.	.	MAF_INRAE=13.291;MAF_USDA=2.941
NC_035097.1	23586680	.	G	A	.	.	MAF_USDA=3.279
NC_035097.1	23586712	.	A	T	.	.	MAF_INRAE=20.253;MAF_USDA=42.941
NC_035097.1	23586830	.	G	A	.	.	MAF_INRAE=4.167;MAF_USDA=5.882
NC_035097.1	23586873	.	T	C	.	.	MAF_USDA=1.639
NC_035097.1	23586885	.	C	T	.	.	MAF_INRAE=25.0;MAF_USDA=31.176
NC_035097.1	23587049	.	G	T	.	.	MAF_INRAE=3.333;MAF_USDA=14.754
NC_035097.1	23587070	.	C	A	.	.	MAF_USDA=2.353
NC_035097.1	23587077	.	C	G	.	.	MAF_INRAE=6.962;MAF_USDA=38.235
NC_035097.1	23587111	.	C	T	.	.	MAF_USDA=1.639
NC_035097.1	23587162	.	G	C	.	.	MAF_INRAE=6.962;MAF_USDA=38.235
NC_035097.1	23587222	.	A	G	.	.	MAF_INRAE=5.263
NC_035097.1	23587224	.	C	T	.	.	MAF_INRAE=15.0;MAF_USDA=2.941
NC_035097.1	23587248	.	T	A	.	.	MAF_INRAE=3.333
NC_035097.1	23587249	.	C	A	.	.	MAF_INRAE=49.367;MAF_USDA=12.5
NC_035097.1	23587285	.	C	A	.	.	MAF_USDA=2.459
NC_035097.1	23587313	.	G	T	.	.	MAF_INRAE=15.789;MAF_USDA=3.529
NC_035097.1	23587335	.	G	C	.	.	MAF_USDA=6.25
NC_035097.1	23587378	.	T	C	.	.	MAF_INRAE=6.962;MAF_USDA=35.294
NC_035097.1	23587438	.	G	A	.	.	MAF_INRAE=6.962;MAF_USDA=37.647
NC_035097.1	23587454	.	G	A	.	.	MAF_INRAE=13.291;MAF_USDA=2.941
NC_035097.1	23587476	.	A	G	.	.	MAF_INRAE=6.962;MAF_USDA=39.412
NC_035097.1	23587481	.	G	A	.	.	MAF_USDA=2.459
NC_035097.1	23587518	.	G	A	.	.	MAF_INRAE=15.789;MAF_USDA=10.588
NC_035097.1	23587545	.	G	T	.	.	MAF_INRAE=6.962;MAF_USDA=37.647
NC_035097.1	23587555	.	G	A	.	.	MAF_INRAE=6.962;MAF_USDA=37.647
NC_035097.1	23587587	.	C	T	.	.	MAF_USDA=1.639
NC_035097.1	23587588	.	C	T	.	.	MAF_USDA=2.353
NC_035097.1	23587671	.	A	G	.	.	MAF_INRAE=6.962;MAF_USDA=40.0
NC_035097.1	23587689	.	T	A	.	.	MAF_INRAE=5.263
NC_035097.1	23587700	.	G	A	.	.	MAF_INRAE=5.263
NC_035097.1	23587733	.	G	A	.	.	MAF_USDA=4.098
NC_035097.1	23587805	.	G	A	.	.	MAF_INRAE=8.861;MAF_USDA=10.0
NC_035097.1	23587817	.	G	A	.	.	MAF_USDA=1.176
NC_035097.1	23587820	.	G	A	.	.	MAF_USDA=1.639
NC_035097.1	23587837	.	G	C	.	.	MAF_USDA=1.639
NC_035097.1	23587889	.	C	G	.	.	MAF_INRAE=20.253;MAF_USDA=44.706
NC_035097.1	23587893	.	G	T	.	.	MAF_INRAE=20.0;MAF_USDA=44.706
NC_035097.1	23587898	.	A	T	.	.	MAF_INRAE=20.253;MAF_USDA=44.118
NC_035097.1	23587922	.	G	T	.	.	MAF_USDA=2.459
NC_035097.1	23588008	.	A	T	.	.	MAF_USDA=2.459
NC_035097.1	23588049	.	C	T	.	.	MAF_INRAE=15.789;MAF_USDA=3.529
NC_035097.1	23588063	.	A	G	.	.	MAF_USDA=1.639
NC_035097.1	23588118	.	C	T	.	.	MAF_INRAE=5.263
NC_035097.1	23588137	.	A	C	.	.	MAF_USDA=1.639
NC_035097.1	23588201	.	G	A	.	.	MAF_INRAE=6.962;MAF_USDA=40.0
NC_035097.1	23588300	.	T	A	.	.	MAF_INRAE=5.263
NC_035097.1	23588352	.	C	T	.	.	MAF_USDA=6.25
NC_035097.1	23588370	.	A	T	.	.	MAF_INRAE=6.962;MAF_USDA=41.667
NC_035097.1	23588386	.	G	T	.	.	MAF_INRAE=20.253;MAF_USDA=45.294
NC_035097.1	23588397	.	T	G	.	.	MAF_INRAE=20.253;MAF_USDA=45.882
NC_035097.1	23588440	.	A	T	.	.	MAF_INRAE=50.0;MAF_USDA=7.647
NC_035097.1	23588469	.	T	G	.	.	MAF_INRAE=6.962;MAF_USDA=41.071
NC_035097.1	23588474	.	C	A	.	.	MAF_USDA=2.083
NC_035097.1	23588492	.	G	T	.	.	MAF_INRAE=3.333;MAF_USDA=15.574
NC_035097.1	23588514	.	G	A	.	.	MAF_USDA=1.176
NC_035097.1	23588586	.	T	A	.	.	MAF_INRAE=6.962;MAF_USDA=42.262
NC_035097.1	23588604	.	G	A	.	.	MAF_USDA=2.083
NC_035097.1	23588614	.	A	T	.	.	MAF_USDA=4.118
NC_035097.1	23588622	.	G	A	.	.	MAF_USDA=8.824
NC_035097.1	23588753	.	G	C	.	.	MAF_USDA=2.459
NC_035097.1	23588844	.	G	A	.	.	MAF_INRAE=7.595;MAF_USDA=44.118
NC_035097.1	23588851	.	A	C	.	.	MAF_INRAE=7.595;MAF_USDA=44.706
NC_035097.1	23588872	.	C	G	.	.	MAF_USDA=6.25
NC_035097.1	23588887	.	C	T	.	.	MAF_INRAE=8.861;MAF_USDA=9.412
NC_035097.1	23588904	.	T	A	.	.	MAF_USDA=6.25
NC_035097.1	23594479	.	C	T	.	.	MAF_USDA=1.639
NC_035097.1	23594583	.	A	C	.	.	MAF_INRAE=5.263
NC_035097.1	23594692	.	G	T	.	.	MAF_INRAE=15.789;MAF_USDA=37.5
NC_035097.1	23594722	.	T	C	.	.	MAF_INRAE=15.789;MAF_USDA=43.452
NC_035097.1	23594728	.	G	A	.	.	MAF_INRAE=15.789;MAF_USDA=43.452
NC_035097.1	23594744	.	T	C	.	.	MAF_INRAE=7.595;MAF_USDA=10.119
NC_035097.1	23594763	.	C	A	.	.	MAF_USDA=4.167
NC_035097.1	23594784	.	A	T	.	.	MAF_INRAE=5.263
NC_035097.1	23594875	.	A	G	.	.	MAF_INRAE=15.789;MAF_USDA=39.583
NC_035097.1	23594924	.	G	A	.	.	MAF_USDA=3.279
NC_035097.1	23594974	.	G	A	.	.	MAF_USDA=2.083
NC_035097.1	23595019	.	T	A	.	.	MAF_USDA=5.294
NC_035097.1	23595029	.	G	A	.	.	MAF_USDA=16.667
NC_035097.1	23595039	.	C	A	.	.	MAF_USDA=6.25
NC_035097.1	23595067	.	T	G	.	.	MAF_USDA=8.824
NC_035097.1	23595073	.	C	G	.	.	MAF_USDA=1.639
NC_035097.1	23595095	.	T	C	.	.	MAF_INRAE=5.263
NC_035097.1	23595160	.	T	G	.	.	MAF_USDA=2.459
NC_035097.1	23595161	.	C	T	.	.	MAF_USDA=4.098
NC_035097.1	23595255	.	T	A	.	.	MAF_INRAE=13.291;MAF_USDA=3.529
NC_035097.1	23595422	.	C	T	.	.	MAF_INRAE=2.632
NC_035097.1	23595481	.	A	C	.	.	MAF_INRAE=6.329
NC_035097.1	23595486	.	A	C	.	.	MAF_INRAE=2.632
NC_035097.1	23595533	.	C	T	.	.	MAF_INRAE=2.632
NC_035097.1	23595534	.	C	T	.	.	MAF_USDA=12.5
NC_035097.1	23595600	.	A	T	.	.	MAF_USDA=35.417
NC_035097.1	23595655	.	G	A	.	.	MAF_USDA=35.417
NC_035097.1	23595760	.	C	T	.	.	MAF_USDA=6.25
NC_035097.1	23595777	.	T	A	.	.	MAF_USDA=2.459
NC_035097.1	23595778	.	A	T	.	.	MAF_USDA=25.0
NC_035097.1	23595783	.	T	G	.	.	MAF_USDA=1.639
NC_035097.1	23595784	.	T	A	.	.	MAF_USDA=1.176
NC_035097.1	23595795	.	ATTGTAAACT	ATTGTAAACC	.	.	MAF_USDA=6.25
NC_035097.1	23595840	.	A	G	.	.	MAF_USDA=1.639
NC_035097.1	23595846	.	C	G	.	.	MAF_USDA=2.353
NC_035097.1	23595851	.	T	G	.	.	MAF_USDA=4.167
NC_035097.1	23595861	.	C	T	.	.	MAF_USDA=4.167
NC_035097.1	23595864	.	T	A	.	.	MAF_USDA=10.417
NC_035097.1	23595892	.	C	G	.	.	MAF_USDA=4.167
NC_035097.1	23595908	.	G	A	.	.	MAF_USDA=45.833
NC_035097.1	23595949	.	C	T	.	.	MAF_USDA=6.25
NC_035097.1	23596747	.	C	T	.	.	MAF_USDA=42.353
NC_035097.1	23596783	.	G	A	.	.	MAF_USDA=2.459
NC_035097.1	23596828	.	G	C	.	.	MAF_USDA=3.279
NC_035097.1	23596833	.	A	C	.	.	MAF_USDA=6.25
NC_035097.1	23596866	.	T	C	.	.	MAF_INRAE=5.263
NC_035097.1	23596991	.	A	T	.	.	MAF_INRAE=5.263
NC_035097.1	23597007	.	A	G	.	.	MAF_USDA=7.647
NC_035097.1	23597135	.	T	G	.	.	MAF_USDA=3.279
NC_035097.1	23597148	.	C	T	.	.	MAF_USDA=1.639
NC_035097.1	23597165	.	C	T	.	.	MAF_INRAE=3.333
NC_035097.1	23597250	.	G	T	.	.	MAF_USDA=3.279
NC_035097.1	23597806	.	A	G	.	.	MAF_INRAE=5.263
NC_035097.1	23597888	.	C	T	.	.	MAF_USDA=28.235
NC_035097.1	23597933	.	C	G	.	.	MAF_INRAE=17.089
NC_035097.1	23597991	.	G	A	.	.	MAF_USDA=7.059
NC_035097.1	23598089	.	C	T	.	.	MAF_INRAE=5.263;MAF_USDA=11.765
NC_035097.1	23598100	.	C	A	.	.	MAF_INRAE=49.367;MAF_USDA=24.706
NC_035097.1	23598211	.	C	A	.	.	MAF_USDA=3.279
NC_035097.1	23598272	.	A	T	.	.	MAF_INRAE=15.833;MAF_USDA=6.25
NC_035097.1	23598303	.	A	C	.	.	MAF_INRAE=31.013;MAF_USDA=41.176
NC_035097.1	23598311	.	T	A	.	.	MAF_INRAE=17.089;MAF_USDA=11.765
NC_035097.1	23598328	.	C	T	.	.	MAF_USDA=5.294
NC_035097.1	23598429	.	T	C	.	.	MAF_USDA=2.459
NC_035097.1	23598517	.	T	G	.	.	MAF_USDA=1.639
NC_035097.1	23598520	.	G	A	.	.	MAF_INRAE=29.747;MAF_USDA=42.941
NC_035097.1	23598539	.	A	T	.	.	MAF_INRAE=5.263
NC_035097.1	23598735	.	C	A	.	.	MAF_USDA=1.639
NC_035097.1	23598859	.	A	G	.	.	MAF_USDA=1.639
NC_035097.1	23598875	.	C	T	.	.	MAF_INRAE=5.263
NC_035097.1	23598888	.	G	A	.	.	MAF_USDA=7.647
NC_035097.1	23598900	.	C	G	.	.	MAF_INRAE=14.167;MAF_USDA=29.167
NC_035097.1	23598932	.	A	G	.	.	MAF_INRAE=36.076;MAF_USDA=43.529
NC_035097.1	23598986	.	T	A	.	.	MAF_INRAE=49.367;MAF_USDA=12.5
NC_035097.1	23599024	.	T	A	.	.	MAF_USDA=6.557
NC_035097.1	23599044	.	A	G	.	.	MAF_INRAE=36.076;MAF_USDA=46.471
NC_035097.1	23599062	.	C	A	.	.	MAF_USDA=3.279
NC_035097.1	23599068	.	G	A	.	.	MAF_USDA=2.459
NC_035097.1	23599097	.	C	T	.	.	MAF_USDA=4.918
NC_035097.1	23599122	.	C	G	.	.	MAF_USDA=4.167
NC_035097.1	23599148	.	A	G	.	.	MAF_USDA=3.279
NC_035097.1	23599151	.	G	C	.	.	MAF_INRAE=48.101;MAF_USDA=18.235
NC_035097.1	23599155	.	G	T	.	.	MAF_INRAE=14.167;MAF_USDA=22.941
NC_035097.1	23599611	.	C	T	.	.	MAF_USDA=7.647
NC_035097.1	23599619	.	G	A	.	.	MAF_USDA=7.647
NC_035097.1	23599687	.	A	G	.	.	MAF_USDA=20.833
NC_035097.1	23599726	.	G	T	.	.	MAF_USDA=7.377
NC_035097.1	23599738	.	C	A	.	.	MAF_USDA=4.098
NC_035097.1	23599768	.	C	G	.	.	MAF_USDA=7.647
NC_035097.1	23599787	.	G	A	.	.	MAF_INRAE=15.833
NC_035097.1	23599796	.	C	T	.	.	MAF_USDA=2.353
NC_035097.1	23599816	.	A	C	.	.	MAF_USDA=1.667
NC_035097.1	23599840	.	A	G	.	.	MAF_USDA=6.667
NC_035097.1	23599846	.	T	C	.	.	MAF_USDA=8.333
NC_035097.1	23599911	.	G	A	.	.	MAF_USDA=12.5
NC_035097.1	23599917	.	A	G	.	.	MAF_USDA=18.675
NC_035097.1	23599930	.	T	C	.	.	MAF_USDA=20.482
NC_035097.1	23599954	.	T	C	.	.	MAF_USDA=20.833
NC_035097.1	23599955	.	C	T	.	.	MAF_INRAE=23.684;MAF_USDA=47.024
NC_035097.1	23599989	.	T	A	.	.	MAF_USDA=27.083
NC_035097.1	23599990	.	T	C	.	.	MAF_USDA=27.083
NC_035097.1	23600006	.	G	C	.	.	MAF_USDA=4.167
NC_035097.1	23600007	.	A	G	.	.	MAF_USDA=6.25
NC_035097.1	23600009	.	T	C	.	.	MAF_USDA=2.381
NC_035097.1	23600023	.	G	T	.	.	MAF_INRAE=10.0;MAF_USDA=7.059
NC_035097.1	23600028	.	A	T	.	.	MAF_USDA=4.098
NC_035097.1	23600034	.	C	T	.	.	MAF_INRAE=10.0
NC_035097.1	23600035	.	G	A	.	.	MAF_INRAE=25.833;MAF_USDA=18.824
NC_035097.1	23600043	.	T	C	.	.	MAF_INRAE=25.833;MAF_USDA=27.049
NC_035097.1	23600049	.	T	A	.	.	MAF_INRAE=25.833;MAF_USDA=36.885
NC_035097.1	23600082	.	A	T	.	.	MAF_USDA=4.918
NC_035097.1	23600083	.	G	T	.	.	MAF_USDA=4.918
NC_035097.1	23600084	.	T	A	.	.	MAF_USDA=10.656
NC_035097.1	23600086	.	T	G	.	.	MAF_USDA=4.918
NC_035097.1	23600087	.	A	T	.	.	MAF_USDA=5.738
NC_035097.1	23600092	.	G	C	.	.	MAF_INRAE=24.051;MAF_USDA=41.765
NC_035097.1	23600094	.	C	A	.	.	MAF_USDA=7.647
NC_035097.1	23600109	.	G	C	.	.	MAF_INRAE=10.833
NC_035097.1	23600111	.	A	G	.	.	MAF_INRAE=49.367;MAF_USDA=14.881
NC_035097.1	23600125	.	T	G	.	.	MAF_USDA=1.639
NC_035097.1	23600134	.	G	T	.	.	MAF_USDA=1.639
NC_035097.1	23600150	.	C	T	.	.	MAF_USDA=6.25
NC_035097.1	23600151	.	G	T	.	.	MAF_USDA=6.25
NC_035097.1	23600154	.	A	T	.	.	MAF_INRAE=13.158;MAF_USDA=5.882
NC_035097.1	23600159	.	C	T	.	.	MAF_INRAE=15.833;MAF_USDA=6.25
NC_035097.1	23600165	.	T	G	.	.	MAF_USDA=8.197
NC_035097.1	23600168	.	C	T	.	.	MAF_USDA=10.0
NC_035097.1	23600179	.	G	A	.	.	MAF_USDA=3.279
NC_035097.1	23600194	.	A	C	.	.	MAF_USDA=5.882
NC_035097.1	23600305	.	C	T	.	.	MAF_USDA=1.639
NC_035097.1	23600336	.	C	T	.	.	MAF_INRAE=21.519;MAF_USDA=18.824
NC_035097.1	23600382	.	A	C	.	.	MAF_INRAE=10.0;MAF_USDA=14.706
NC_035097.1	23600491	.	T	G	.	.	MAF_USDA=1.639
NC_035097.1	23600731	.	C	T	.	.	MAF_USDA=1.639
NC_035097.1	23600873	.	C	T	.	.	MAF_INRAE=22.152;MAF_USDA=21.176
NC_035097.1	23600928	.	G	A	.	.	MAF_USDA=3.279
NC_035097.1	23600938	.	G	A	.	.	MAF_INRAE=10.759;MAF_USDA=8.235
NC_035097.1	23601009	.	C	A	.	.	MAF_USDA=1.639
NC_035097.1	23601092	.	A	C	.	.	MAF_USDA=1.176
NC_035097.1	23601132	.	T	C	.	.	MAF_USDA=3.279
NC_035097.1	23601148	.	C	G	.	.	MAF_INRAE=22.152;MAF_USDA=20.588
NC_035097.1	23601152	.	G	A	.	.	MAF_INRAE=3.333;MAF_USDA=4.118
NC_035097.1	23601194	.	T	C	.	.	MAF_INRAE=50.0;MAF_USDA=16.471
NC_035097.1	23601205	.	C	T	.	.	MAF_USDA=2.459
NC_035097.1	23601212	.	C	T	.	.	MAF_INRAE=15.789;MAF_USDA=3.529
NC_035097.1	23601217	.	C	A	.	.	MAF_INRAE=50.0;MAF_USDA=14.118
NC_035097.1	23601218	.	A	G	.	.	MAF_INRAE=44.167;MAF_USDA=14.118
NC_035097.1	23601219	.	C	A	.	.	MAF_INRAE=44.167;MAF_USDA=14.118
NC_035097.1	23601228	.	T	C	.	.	MAF_INRAE=21.519;MAF_USDA=20.588
NC_035097.1	23601241	.	T	C	.	.	MAF_INRAE=46.203;MAF_USDA=22.353
NC_035097.1	23601264	.	C	T	.	.	MAF_USDA=9.836
NC_035097.1	23601291	.	A	T	.	.	MAF_USDA=3.279
NC_035097.1	23601300	.	G	T	.	.	MAF_INRAE=5.263;MAF_USDA=42.941
NC_035097.1	23601338	.	A	T	.	.	MAF_INRAE=46.203;MAF_USDA=22.353
NC_035097.1	23601396	.	A	T	.	.	MAF_USDA=4.098
NC_035097.1	23601478	.	C	A	.	.	MAF_INRAE=5.263;MAF_USDA=47.024
NC_035097.1	23601504	.	A	G	.	.	MAF_INRAE=10.833;MAF_USDA=20.833
NC_035097.1	23601514	.	A	G	.	.	MAF_USDA=43.75
NC_035097.1	23601517	.	A	T	.	.	MAF_USDA=11.585
NC_035097.1	23601551	.	C	T	.	.	MAF_INRAE=9.167;MAF_USDA=9.036
NC_035097.1	23601552	.	G	A	.	.	MAF_INRAE=49.367;MAF_USDA=12.651
NC_035097.1	23601556	.	T	C	.	.	MAF_USDA=3.39
NC_035097.1	23601617	.	G	A	.	.	MAF_USDA=9.167
NC_035097.1	23601679	.	T	A	.	.	MAF_USDA=25.294
NC_035097.1	23601684	.	C	T	.	.	MAF_USDA=18.235
NC_035097.1	23601685	.	A	G	.	.	MAF_USDA=14.706
NC_035097.1	23601707	.	T	C	.	.	MAF_INRAE=18.333
NC_035097.1	23601734	.	G	T	.	.	MAF_INRAE=45.0;MAF_USDA=21.176
NC_035097.1	23601750	.	A	T	.	.	MAF_USDA=4.918
NC_035097.1	23601770	.	G	A	.	.	MAF_USDA=1.639
NC_035097.1	23601779	.	A	G	.	.	MAF_USDA=18.033
NC_035097.1	23601826	.	G	C	.	.	MAF_INRAE=44.167;MAF_USDA=24.118
NC_035097.1	23601827	.	G	T	.	.	MAF_INRAE=44.167;MAF_USDA=23.529
NC_035097.1	23601922	.	C	T	.	.	MAF_USDA=2.459
NC_035097.1	23601932	.	T	G	.	.	MAF_USDA=5.882
NC_035097.1	23601950	.	GTA	GTT	.	.	MAF_USDA=14.583
NC_035097.1	23601952	.	A	T	.	.	MAF_INRAE=19.167;MAF_USDA=45.0
NC_035097.1	23602075	.	T	A	.	.	MAF_USDA=3.279
NC_035097.1	23602123	.	T	G	.	.	MAF_INRAE=25.316;MAF_USDA=33.529
NC_035097.1	23602156	.	G	T	.	.	MAF_INRAE=15.789;MAF_USDA=5.882
NC_035097.1	23602293	.	G	T	.	.	MAF_INRAE=49.367;MAF_USDA=16.471
NC_035097.1	23602297	.	A	C	.	.	MAF_USDA=1.639
NC_035097.1	23602451	.	C	T	.	.	MAF_USDA=3.279
NC_035097.1	23602512	.	C	T	.	.	MAF_USDA=1.639
NC_035097.1	23602560	.	T	A	.	.	MAF_INRAE=21.053;MAF_USDA=11.765
NC_035097.1	23602568	.	T	A	.	.	MAF_INRAE=15.833
NC_035097.1	23602569	.	T	C	.	.	MAF_USDA=1.639
NC_035097.1	23602571	.	A	G	.	.	MAF_INRAE=37.975;MAF_USDA=34.706
NC_035097.1	23602586	.	C	A	.	.	MAF_INRAE=49.367;MAF_USDA=14.706
NC_035097.1	23602621	.	A	C	.	.	MAF_USDA=3.529
NC_035097.1	23602622	.	C	A	.	.	MAF_USDA=4.918
NC_035097.1	23602717	.	G	A	.	.	MAF_INRAE=10.0;MAF_USDA=4.706
NC_035097.1	23602782	.	C	T	.	.	MAF_USDA=4.098
NC_035097.1	23602790	.	G	A	.	.	MAF_INRAE=21.053;MAF_USDA=18.235
NC_035097.1	23602819	.	G	A	.	.	MAF_INRAE=22.152;MAF_USDA=28.824
NC_035097.1	23602824	.	C	A	.	.	MAF_USDA=10.656
NC_035097.1	23602828	.	A	C	.	.	MAF_USDA=6.557
NC_035097.1	23602844	.	T	C	.	.	MAF_USDA=12.295
NC_035097.1	23602846	.	C	A	.	.	MAF_INRAE=44.937;MAF_USDA=27.059
NC_035097.1	23602859	.	T	G	.	.	MAF_USDA=1.639
NC_035097.1	23602930	.	G	T	.	.	MAF_INRAE=15.789;MAF_USDA=4.167
NC_035097.1	23602995	.	T	G	.	.	MAF_USDA=4.167
NC_035097.1	23603140	.	T	C	.	.	MAF_INRAE=50.0;MAF_USDA=16.667
NC_035097.1	23603163	.	T	C	.	.	MAF_USDA=6.25
NC_035097.1	23603200	.	C	A	.	.	MAF_USDA=5.952
NC_035097.1	23603257	.	G	T	.	.	MAF_INRAE=50.0;MAF_USDA=17.262
NC_035097.1	23603275	.	T	A	.	.	MAF_INRAE=44.167;MAF_USDA=22.917
NC_035097.1	23603325	.	T	A	.	.	MAF_USDA=3.333
NC_035097.1	23603327	.	C	T	.	.	MAF_USDA=2.5
NC_035097.1	23603355	.	A	C	.	.	MAF_INRAE=29.114;MAF_USDA=31.548
NC_035097.1	23603392	.	A	G	.	.	MAF_USDA=2.083
NC_035097.1	23603550	.	G	A	.	.	MAF_INRAE=50.0;MAF_USDA=15.663
NC_035097.1	23603580	.	G	A	.	.	MAF_INRAE=29.114;MAF_USDA=30.952
NC_035097.1	23603626	.	A	G	.	.	MAF_INRAE=15.0;MAF_USDA=4.762
NC_035097.1	23603682	.	G	T	.	.	MAF_INRAE=22.152;MAF_USDA=25.595
NC_035097.1	23603714	.	G	A	.	.	MAF_INRAE=34.81;MAF_USDA=46.429
NC_035097.1	23603725	.	A	G	.	.	MAF_INRAE=34.81;MAF_USDA=44.048
NC_035097.1	23603727	.	C	A	.	.	MAF_USDA=2.381
NC_035097.1	23603735	.	T	C	.	.	MAF_INRAE=10.759;MAF_USDA=8.333
NC_035097.1	23603740	.	C	T	.	.	MAF_INRAE=34.81;MAF_USDA=45.238
NC_035097.1	23603748	.	C	A	.	.	MAF_INRAE=34.81;MAF_USDA=44.643
NC_035097.1	23603754	.	G	A	.	.	MAF_INRAE=34.81;MAF_USDA=48.214
NC_035097.1	23603867	.	T	G	.	.	MAF_INRAE=34.177;MAF_USDA=46.429
NC_035097.1	23603938	.	G	T	.	.	MAF_INRAE=36.076;MAF_USDA=27.976
NC_035097.1	23604017	.	G	A	.	.	MAF_INRAE=50.0;MAF_USDA=16.071
NC_035097.1	23604177	.	G	C	.	.	MAF_USDA=22.917
NC_035097.1	23604229	.	A	C	.	.	MAF_INRAE=20.0;MAF_USDA=36.31
NC_035097.1	23604354	.	G	A	.	.	MAF_USDA=2.5
NC_035097.1	23604408	.	T	G	.	.	MAF_INRAE=50.0;MAF_USDA=7.831
NC_035097.1	23604411	.	A	C	.	.	MAF_USDA=1.205
NC_035097.1	23604490	.	G	A	.	.	MAF_INRAE=15.833;MAF_USDA=9.524
NC_035097.1	23604502	.	G	C	.	.	MAF_INRAE=50.0;MAF_USDA=7.143
NC_035097.1	23604548	.	C	T	.	.	MAF_INRAE=50.0;MAF_USDA=16.667
NC_035097.1	23604655	.	G	T	.	.	MAF_USDA=2.5
NC_035097.1	23604689	.	T	G	.	.	MAF_INRAE=35.443;MAF_USDA=44.048
NC_035097.1	23604723	.	G	A	.	.	MAF_INRAE=35.443;MAF_USDA=45.238
NC_035097.1	23604747	.	G	T	.	.	MAF_USDA=2.5
NC_035097.1	23604824	.	G	A	.	.	MAF_INRAE=4.167;MAF_USDA=4.167
NC_035097.1	23604931	.	T	C	.	.	MAF_INRAE=3.333;MAF_USDA=14.286
NC_035097.1	23604943	.	G	A	.	.	MAF_INRAE=13.924;MAF_USDA=27.381
NC_035097.1	23604952	.	T	C	.	.	MAF_USDA=6.25
NC_035097.1	23604968	.	A	G	.	.	MAF_INRAE=31.579;MAF_USDA=45.238
NC_035097.1	23605020	.	G	A	.	.	MAF_USDA=6.25
NC_035097.1	23605032	.	G	T	.	.	MAF_USDA=2.083
NC_035097.1	23605144	.	C	A	.	.	MAF_USDA=3.279
NC_035097.1	23605151	.	C	A	.	.	MAF_INRAE=19.167;MAF_USDA=32.941
NC_035097.1	23605224	.	C	A	.	.	MAF_INRAE=50.0;MAF_USDA=13.529
NC_035097.1	23605388	.	A	T	.	.	MAF_USDA=2.459
NC_035097.1	23605440	.	G	A	.	.	MAF_USDA=4.098
NC_035097.1	23605549	.	T	G	.	.	MAF_INRAE=30.38;MAF_USDA=45.294
NC_035097.1	23605563	.	A	C	.	.	MAF_USDA=6.25
NC_035097.1	23605630	.	C	A	.	.	MAF_INRAE=13.924;MAF_USDA=11.765
NC_035097.1	23605631	.	T	C	.	.	MAF_USDA=1.639
NC_035097.1	23605731	.	C	G	.	.	MAF_INRAE=10.833;MAF_USDA=6.557
NC_035097.1	23605760	.	A	T	.	.	MAF_INRAE=34.81;MAF_USDA=47.059
NC_035097.1	23605815	.	T	A	.	.	MAF_USDA=3.279
NC_035097.1	23605888	.	T	A	.	.	MAF_INRAE=1.667
NC_035097.1	23605954	.	T	C	.	.	MAF_USDA=3.279
NC_035097.1	23606199	.	G	A	.	.	MAF_INRAE=35.443;MAF_USDA=47.059
NC_035097.1	23606202	.	A	C	.	.	MAF_INRAE=36.667;MAF_USDA=46.721
NC_035097.1	23606209	.	A	G	.	.	MAF_INRAE=19.167;MAF_USDA=40.984
NC_035097.1	23606284	.	C	A	.	.	MAF_INRAE=4.167;MAF_USDA=6.471
NC_035097.1	23606339	.	C	T	.	.	MAF_USDA=3.279
NC_035097.1	23606354	.	G	A	.	.	MAF_USDA=4.098
NC_035097.1	23606360	.	A	T	.	.	MAF_INRAE=49.367;MAF_USDA=16.471
NC_035097.1	23606606	.	A	T	.	.	MAF_USDA=4.098
NC_035097.1	23606650	.	G	C	.	.	MAF_USDA=1.639
NC_035097.1	23606676	.	G	A	.	.	MAF_INRAE=10.833;MAF_USDA=6.557
NC_035097.1	23606740	.	C	G	.	.	MAF_USDA=4.098
NC_035097.1	23606782	.	C	G	.	.	MAF_USDA=3.279
NC_035097.1	23606816	.	C	T	.	.	MAF_USDA=2.353
NC_035097.1	23606908	.	C	G	.	.	MAF_USDA=3.279
NC_035097.1	23607062	.	A	T	.	.	MAF_INRAE=6.667;MAF_USDA=2.083
NC_035097.1	23607184	.	A	G	.	.	MAF_INRAE=4.167;MAF_USDA=4.118
NC_035097.1	23607205	.	A	G	.	.	MAF_USDA=1.639
NC_035097.1	23607247	.	C	T	.	.	MAF_INRAE=23.418;MAF_USDA=1.639
NC_035097.1	23607248	.	G	A	.	.	MAF_INRAE=15.789;MAF_USDA=3.529
NC_035097.1	23607285	.	A	T	.	.	MAF_INRAE=48.734;MAF_USDA=15.882
NC_035097.1	23607288	.	G	T	.	.	MAF_INRAE=12.658;MAF_USDA=29.412
NC_035097.1	23607381	.	T	C	.	.	MAF_USDA=1.639
NC_035097.1	23607383	.	G	T	.	.	MAF_USDA=6.471
NC_035097.1	23607400	.	T	C	.	.	MAF_USDA=6.25
NC_035097.1	23607779	.	G	T	.	.	MAF_INRAE=32.911;MAF_USDA=42.353
NC_035097.1	23607851	.	G	A	.	.	MAF_USDA=47.917
NC_035097.1	23607929	.	G	T	.	.	MAF_INRAE=2.632;MAF_USDA=16.667
NC_035097.1	23607937	.	C	T	.	.	MAF_USDA=2.083
NC_035097.1	23607938	.	G	A	.	.	MAF_INRAE=28.947;MAF_USDA=48.824
NC_035097.1	23607956	.	C	T	.	.	MAF_USDA=7.377
NC_035097.1	23608046	.	G	T	.	.	MAF_USDA=1.765
NC_035097.1	23608081	.	C	T	.	.	MAF_USDA=5.294
NC_035097.1	23608099	.	G	A	.	.	MAF_USDA=3.279
NC_035097.1	23608165	.	G	A	.	.	MAF_USDA=6.25
NC_035097.1	23608246	.	C	T	.	.	MAF_USDA=1.639
NC_035097.1	23608247	.	G	A	.	.	MAF_INRAE=10.833;MAF_USDA=11.475
NC_035097.1	23608262	.	G	A	.	.	MAF_USDA=6.25
NC_035097.1	23608271	.	C	T	.	.	MAF_INRAE=10.0;MAF_USDA=4.118
NC_035097.1	23608329	.	C	A	.	.	MAF_USDA=1.639
NC_035097.1	23608492	.	G	A	.	.	MAF_USDA=8.333
NC_035097.1	23610047	.	A	T	.	.	MAF_USDA=8.197
NC_035097.1	23610122	.	G	A	.	.	MAF_USDA=1.667
NC_035097.1	23610153	.	A	C	.	.	MAF_INRAE=47.468;MAF_USDA=13.529
NC_035097.1	23610167	.	C	T	.	.	MAF_USDA=1.639
NC_035097.1	23610208	.	T	A	.	.	MAF_USDA=2.083
NC_035097.1	23610291	.	T	C	.	.	MAF_USDA=47.917
NC_035097.1	23610293	.	G	A	.	.	MAF_USDA=6.25
NC_035097.1	23610363	.	G	A	.	.	MAF_USDA=10.656
NC_035097.1	23610424	.	C	T	.	.	MAF_USDA=7.647
NC_035097.1	23610507	.	G	A	.	.	MAF_USDA=43.75
NC_035097.1	23610648	.	G	T	.	.	MAF_INRAE=2.632
NC_035097.1	23610975	.	C	T	.	.	MAF_INRAE=45.0;MAF_USDA=14.118
NC_035097.1	23610985	.	A	C	.	.	MAF_USDA=3.279
NC_035097.1	23611031	.	G	A	.	.	MAF_INRAE=32.278;MAF_USDA=45.882
NC_035097.1	23611043	.	T	G	.	.	MAF_INRAE=4.167
NC_035097.1	23611066	.	C	T	.	.	MAF_INRAE=4.167
NC_035097.1	23611242	.	A	T	.	.	MAF_USDA=18.75
NC_035097.1	23611256	.	G	A	.	.	MAF_INRAE=49.367;MAF_USDA=10.417
NC_035097.1	23611415	.	C	A	.	.	MAF_USDA=4.098
NC_035097.1	23611432	.	G	C	.	.	MAF_USDA=8.333
NC_035097.1	23611445	.	G	A	.	.	MAF_INRAE=9.167;MAF_USDA=8.824
NC_035097.1	23611543	.	T	C	.	.	MAF_INRAE=20.886;MAF_USDA=31.176
NC_035097.1	23611603	.	G	A	.	.	MAF_USDA=1.667
NC_035097.1	23611614	.	G	C	.	.	MAF_USDA=4.098
NC_035097.1	23611652	.	G	T	.	.	MAF_INRAE=11.667;MAF_USDA=11.765
NC_035097.1	23611665	.	C	A	.	.	MAF_INRAE=36.667;MAF_USDA=48.235
NC_035097.1	23611705	.	A	T	.	.	MAF_INRAE=31.579
NC_035097.1	23611732	.	A	C	.	.	MAF_USDA=6.25
NC_035097.1	23611737	.	C	G	.	.	MAF_INRAE=35.443;MAF_USDA=33.333
NC_035097.1	23611750	.	C	T	.	.	MAF_USDA=1.765
NC_035097.1	23611810	.	A	G	.	.	MAF_USDA=1.695
NC_035097.1	23611865	.	T	A	.	.	MAF_INRAE=20.0;MAF_USDA=32.353
NC_035097.1	23611873	.	T	G	.	.	MAF_INRAE=9.167;MAF_USDA=11.475
NC_035097.1	23611875	.	A	G	.	.	MAF_INRAE=15.789;MAF_USDA=3.529
NC_035097.1	23611903	.	C	T	.	.	MAF_INRAE=3.333;MAF_USDA=4.098
NC_035097.1	23611925	.	G	C	.	.	MAF_INRAE=50.0;MAF_USDA=10.0
NC_035097.1	23611969	.	G	A	.	.	MAF_INRAE=15.789;MAF_USDA=3.529
NC_035097.1	23611990	.	G	T	.	.	MAF_USDA=6.25
NC_035097.1	23612011	.	G	A	.	.	MAF_USDA=34.118
NC_035097.1	23612012	.	A	C	.	.	MAF_USDA=34.118
NC_035097.1	23612014	.	T	A	.	.	MAF_USDA=32.941
NC_035097.1	23612023	.	C	T	.	.	MAF_USDA=20.833
NC_035097.1	23612033	.	C	G	.	.	MAF_INRAE=31.579;MAF_USDA=33.333
NC_035097.1	23612113	.	C	T	.	.	MAF_USDA=3.279
NC_035097.1	23612147	.	G	A	.	.	MAF_INRAE=50.0;MAF_USDA=12.353
NC_035097.1	23612164	.	C	T	.	.	MAF_INRAE=10.833;MAF_USDA=11.475
NC_035097.1	23612190	.	G	A	.	.	MAF_INRAE=10.833;MAF_USDA=6.557
NC_035097.1	23612229	.	C	T	.	.	MAF_USDA=3.279
NC_035097.1	23612230	.	T	G	.	.	MAF_INRAE=50.0;MAF_USDA=15.882
NC_035097.1	23612257	.	T	G	.	.	MAF_USDA=4.098
NC_035097.1	23612279	.	G	A	.	.	MAF_INRAE=15.789;MAF_USDA=3.529
NC_035097.1	23612354	.	C	A	.	.	MAF_USDA=6.25
NC_035097.1	23612419	.	C	T	.	.	MAF_INRAE=21.519;MAF_USDA=35.294
NC_035097.1	23612450	.	G	T	.	.	MAF_INRAE=18.987;MAF_USDA=37.059
NC_035097.1	23612622	.	A	G	.	.	MAF_INRAE=4.167;MAF_USDA=5.882
NC_035097.1	23612642	.	C	G	.	.	MAF_INRAE=3.333;MAF_USDA=5.882
NC_035097.1	23612658	.	G	A	.	.	MAF_USDA=2.459
NC_035097.1	23612688	.	C	T	.	.	MAF_USDA=10.656
NC_035097.1	23612709	.	C	T	.	.	MAF_INRAE=35.443;MAF_USDA=48.235
NC_035097.1	23612748	.	G	T	.	.	MAF_USDA=1.639
NC_035097.1	23612752	.	T	G	.	.	MAF_INRAE=35.443;MAF_USDA=50.0
NC_035097.1	23612763	.	T	C	.	.	MAF_INRAE=19.167;MAF_USDA=32.941
NC_035097.1	23612886	.	C	T	.	.	MAF_INRAE=10.833;MAF_USDA=12.295
NC_035097.1	23612919	.	C	T	.	.	MAF_USDA=1.176
NC_035097.1	23612920	.	A	G	.	.	MAF_INRAE=20.0;MAF_USDA=32.941
NC_035097.1	23612940	.	A	T	.	.	MAF_INRAE=10.833;MAF_USDA=12.295
NC_035097.1	23613027	.	T	C	.	.	MAF_INRAE=3.333;MAF_USDA=11.176
NC_035097.1	23613028	.	G	A	.	.	MAF_USDA=6.557
NC_035097.1	23613039	.	A	C	.	.	MAF_USDA=1.639
NC_035097.1	23613051	.	G	C	.	.	MAF_USDA=3.279
NC_035097.1	23613090	.	C	T	.	.	MAF_USDA=1.639
NC_035097.1	23613094	.	C	G	.	.	MAF_INRAE=19.167;MAF_USDA=34.118
NC_035097.1	23613103	.	A	C	.	.	MAF_USDA=4.098
NC_035097.1	23613165	.	A	T	.	.	MAF_USDA=6.25
NC_035097.1	23613183	.	G	T	.	.	MAF_USDA=3.279
NC_035097.1	23613206	.	T	C	.	.	MAF_INRAE=10.833;MAF_USDA=11.475
NC_035097.1	23613248	.	C	T	.	.	MAF_INRAE=10.833
NC_035097.1	23613292	.	T	G	.	.	MAF_INRAE=10.0;MAF_USDA=2.083
NC_035097.1	23613304	.	A	T	.	.	MAF_INRAE=19.167;MAF_USDA=32.941
NC_035097.1	23613368	.	A	C	.	.	MAF_USDA=1.639
NC_035097.1	23613371	.	T	A	.	.	MAF_INRAE=10.0;MAF_USDA=4.706
NC_035097.1	23613375	.	T	G	.	.	MAF_USDA=4.098
NC_035097.1	23613458	.	C	A	.	.	MAF_USDA=6.25
NC_035097.1	23613460	.	A	C	.	.	MAF_USDA=2.083
NC_035097.1	23613462	.	A	C	.	.	MAF_INRAE=15.789;MAF_USDA=3.529
NC_035097.1	23613476	.	A	G	.	.	MAF_USDA=8.197
NC_035097.1	23613521	.	C	T	.	.	MAF_INRAE=19.167;MAF_USDA=32.941
NC_035097.1	23613532	.	A	T	.	.	MAF_USDA=6.25
NC_035097.1	23613552	.	G	C	.	.	MAF_INRAE=20.0;MAF_USDA=32.941
NC_035097.1	23613593	.	A	G	.	.	MAF_USDA=2.941
NC_035097.1	23613620	.	A	T	.	.	MAF_USDA=6.25
NC_035097.1	23613666	.	T	C	.	.	MAF_INRAE=20.886;MAF_USDA=35.294
NC_035097.1	23613739	.	T	G	.	.	MAF_INRAE=10.127;MAF_USDA=7.059
NC_035097.1	23613745	.	T	C	.	.	MAF_INRAE=15.789;MAF_USDA=3.529
NC_035097.1	23613751	.	G	T	.	.	MAF_INRAE=10.833
NC_035097.1	23613757	.	G	T	.	.	MAF_INRAE=10.833
NC_035097.1	23613767	.	A	G	.	.	MAF_INRAE=10.833
NC_035097.1	23613768	.	G	C	.	.	MAF_INRAE=9.494;MAF_USDA=1.829
NC_035097.1	23613769	.	T	A	.	.	MAF_INRAE=10.833
NC_035097.1	23613771	.	C	A	.	.	MAF_INRAE=10.833
NC_035097.1	23613964	.	C	T	.	.	MAF_INRAE=10.833;MAF_USDA=7.647
NC_035097.1	23614036	.	C	A	.	.	MAF_USDA=3.279
NC_035097.1	23614052	.	T	A	.	.	MAF_USDA=3.279
NC_035097.1	23614118	.	C	T	.	.	MAF_INRAE=19.167;MAF_USDA=34.118
NC_035097.1	23614119	.	A	G	.	.	MAF_USDA=6.25
NC_035097.1	23614133	.	A	G	.	.	MAF_USDA=3.279
NC_035097.1	23614150	.	C	A	.	.	MAF_INRAE=50.0;MAF_USDA=14.706
NC_035097.1	23614153	.	G	T	.	.	MAF_USDA=1.639
NC_035097.1	23614154	.	C	T	.	.	MAF_USDA=1.639
NC_035097.1	23614233	.	G	T	.	.	MAF_INRAE=13.291;MAF_USDA=29.412
NC_035097.1	23614248	.	C	T	.	.	MAF_INRAE=50.0;MAF_USDA=13.529
NC_035097.1	23614257	.	T	C	.	.	MAF_USDA=6.25
NC_035097.1	23614271	.	A	T	.	.	MAF_USDA=3.279
NC_035097.1	23614530	.	C	T	.	.	MAF_USDA=6.25
NC_035097.1	23614585	.	G	T	.	.	MAF_USDA=8.333
NC_035097.1	23614647	.	T	A	.	.	MAF_USDA=5.882
NC_035097.1	23614704	.	C	T	.	.	MAF_INRAE=16.667;MAF_USDA=1.639
NC_035097.1	23614724	.	T	G	.	.	MAF_INRAE=44.304;MAF_USDA=42.941
NC_035097.1	23615130	.	A	G	.	.	MAF_USDA=4.118
NC_035097.1	23615223	.	T	G	.	.	MAF_INRAE=48.734;MAF_USDA=10.833
NC_035097.1	23615258	.	A	C	.	.	MAF_USDA=2.459
NC_035097.1	23615434	.	A	T	.	.	MAF_USDA=6.25
NC_035097.1	23615437	.	A	G	.	.	MAF_INRAE=46.203;MAF_USDA=25.882
NC_035097.1	23615558	.	T	G	.	.	MAF_USDA=7.059
NC_035097.1	23615566	.	C	A	.	.	MAF_USDA=14.118
NC_035097.1	23615708	.	C	A	.	.	MAF_USDA=3.529
NC_035097.1	23615766	.	C	A	.	.	MAF_USDA=3.529
NC_035097.1	23615807	.	T	C	.	.	MAF_USDA=2.459
NC_035097.1	23615818	.	T	A	.	.	MAF_USDA=4.118
NC_035097.1	23615944	.	C	T	.	.	MAF_INRAE=10.833
NC_035097.1	23615948	.	C	T	.	.	MAF_INRAE=10.833
NC_035097.1	23616080	.	C	T	.	.	MAF_USDA=4.706
NC_035097.1	23616163	.	T	C	.	.	MAF_USDA=2.941
NC_035097.1	23616165	.	C	T	.	.	MAF_USDA=2.941
NC_035097.1	23616202	.	A	C	.	.	MAF_USDA=7.647
NC_035097.1	23616297	.	G	C	.	.	MAF_USDA=4.098
NC_035097.1	23616437	.	A	G	.	.	MAF_USDA=6.548
NC_035097.1	23616462	.	C	T	.	.	MAF_USDA=1.639
NC_035097.1	23616588	.	G	A	.	.	MAF_USDA=3.279
NC_035097.1	23616628	.	C	A	.	.	MAF_INRAE=50.0;MAF_USDA=14.706
NC_035097.1	23616669	.	G	T	.	.	MAF_USDA=2.459
NC_035097.1	23616705	.	T	A	.	.	MAF_INRAE=13.291;MAF_USDA=25.0
NC_035097.1	23616760	.	C	G	.	.	MAF_USDA=3.279
NC_035097.1	23616768	.	C	T	.	.	MAF_USDA=2.459
NC_035097.1	23616894	.	T	C	.	.	MAF_INRAE=46.835;MAF_USDA=26.471
NC_035097.1	23616925	.	T	C	.	.	MAF_INRAE=13.291;MAF_USDA=12.353
NC_035097.1	23616988	.	G	A	.	.	MAF_INRAE=10.127;MAF_USDA=7.059
NC_035097.1	23617094	.	G	T	.	.	MAF_INRAE=49.367;MAF_USDA=16.471
NC_035097.1	23617262	.	G	A	.	.	MAF_INRAE=48.734;MAF_USDA=11.176
NC_035097.1	23617391	.	T	C	.	.	MAF_INRAE=48.101;MAF_USDA=11.765
NC_035097.1	23617438	.	G	T	.	.	MAF_INRAE=10.0;MAF_USDA=2.353
NC_035097.1	23617487	.	T	C	.	.	MAF_INRAE=49.367;MAF_USDA=11.176
NC_035097.1	23617557	.	C	A	.	.	MAF_USDA=4.918
NC_035097.1	23617567	.	G	C	.	.	MAF_INRAE=49.367;MAF_USDA=11.176
NC_035097.1	23617578	.	T	A	.	.	MAF_INRAE=49.367;MAF_USDA=11.765
NC_035097.1	23617583	.	C	T	.	.	MAF_INRAE=49.367;MAF_USDA=11.765
NC_035097.1	23617615	.	C	T	.	.	MAF_INRAE=11.667;MAF_USDA=20.588
NC_035097.1	23617648	.	C	T	.	.	MAF_INRAE=15.789;MAF_USDA=3.529
NC_035097.1	23617694	.	T	C	.	.	MAF_USDA=4.918
NC_035097.1	23617696	.	G	A	.	.	MAF_USDA=4.098
NC_035097.1	23617702	.	T	G	.	.	MAF_INRAE=15.833
NC_035097.1	23617711	.	A	C	.	.	MAF_USDA=2.353
NC_035097.1	23617719	.	C	T	.	.	MAF_USDA=3.279
NC_035097.1	23617726	.	T	A	.	.	MAF_USDA=14.118
NC_035097.1	23617770	.	C	T	.	.	MAF_USDA=6.25
NC_035097.1	23617813	.	G	A	.	.	MAF_INRAE=2.5
NC_035097.1	23617817	.	T	G	.	.	MAF_INRAE=10.0;MAF_USDA=2.353
NC_035097.1	23617970	.	C	T	.	.	MAF_USDA=2.941
NC_035097.1	23618089	.	C	T	.	.	MAF_INRAE=13.924;MAF_USDA=20.0
NC_035097.1	23618107	.	G	A	.	.	MAF_INRAE=9.494;MAF_USDA=7.059
NC_035097.1	23618191	.	T	C	.	.	MAF_INRAE=15.789;MAF_USDA=2.941
NC_035097.1	23618265	.	T	C	.	.	MAF_INRAE=15.833;MAF_USDA=5.738
NC_035097.1	23618292	.	G	T	.	.	MAF_USDA=6.25
NC_035097.1	23618315	.	T	G	.	.	MAF_USDA=3.529
NC_035097.1	23618454	.	G	T	.	.	MAF_INRAE=13.924;MAF_USDA=27.059
NC_035097.1	23618656	.	G	C	.	.	MAF_INRAE=20.833;MAF_USDA=9.412
NC_035097.1	23618714	.	G	T	.	.	MAF_USDA=3.571
NC_035097.1	23618732	.	T	C	.	.	MAF_INRAE=14.167
NC_035097.1	23618738	.	A	G	.	.	MAF_INRAE=15.789;MAF_USDA=7.738
NC_035097.1	23618780	.	A	G	.	.	MAF_USDA=2.381
NC_035097.1	23618790	.	A	C	.	.	MAF_USDA=3.571
NC_035097.1	23618962	.	G	A	.	.	MAF_INRAE=4.167;MAF_USDA=4.706
NC_035097.1	23618969	.	G	A	.	.	MAF_INRAE=20.833;MAF_USDA=10.588
NC_035097.1	23618991	.	A	G	.	.	MAF_USDA=3.529
NC_035097.1	23619038	.	C	A	.	.	MAF_INRAE=15.789;MAF_USDA=8.235
NC_035097.1	23619088	.	C	T	.	.	MAF_USDA=3.571
NC_035097.1	23619122	.	G	T	.	.	MAF_USDA=3.333
NC_035097.1	23619160	.	T	A	.	.	MAF_USDA=8.929
NC_035097.1	23619210	.	G	A	.	.	MAF_INRAE=37.342;MAF_USDA=35.294
NC_035097.1	23619229	.	T	C	.	.	MAF_INRAE=10.833;MAF_USDA=9.836
NC_035097.1	23619243	.	T	A	.	.	MAF_INRAE=4.167;MAF_USDA=4.098
NC_035097.1	23619382	.	A	G	.	.	MAF_INRAE=15.833;MAF_USDA=1.639
NC_035097.1	23619384	.	G	A	.	.	MAF_USDA=4.098
NC_035097.1	23619617	.	G	C	.	.	MAF_USDA=5.882
NC_035097.1	23619640	.	A	C	.	.	MAF_USDA=3.279
NC_035097.1	23619655	.	C	A	.	.	MAF_INRAE=50.0;MAF_USDA=10.0
NC_035097.1	23619678	.	T	A	.	.	MAF_USDA=1.176
NC_035097.1	23619772	.	C	G	.	.	MAF_INRAE=13.924;MAF_USDA=24.118
NC_035097.1	23619818	.	C	T	.	.	MAF_USDA=7.377
NC_035097.1	23619932	.	G	C	.	.	MAF_USDA=4.706
NC_035097.1	23620073	.	C	G	.	.	MAF_INRAE=4.167
NC_035097.1	23620077	.	C	G	.	.	MAF_INRAE=3.333
NC_035097.1	23620081	.	C	G	.	.	MAF_INRAE=3.333
NC_035097.1	23620083	.	T	G	.	.	MAF_INRAE=3.333
NC_035097.1	23620161	.	T	A	.	.	MAF_USDA=2.459
NC_035097.1	23620175	.	C	T	.	.	MAF_INRAE=20.833;MAF_USDA=12.353
NC_035097.1	23620190	.	G	C	.	.	MAF_USDA=6.25
NC_035097.1	23620205	.	T	C	.	.	MAF_USDA=4.118
NC_035097.1	23620254	.	C	T	.	.	MAF_INRAE=20.833;MAF_USDA=18.235
NC_035097.1	23620407	.	C	T	.	.	MAF_INRAE=15.833
NC_035097.1	23620448	.	T	A	.	.	MAF_USDA=3.529
NC_035097.1	23620449	.	A	T	.	.	MAF_USDA=3.529
NC_035097.1	23620450	.	C	A	.	.	MAF_USDA=3.529
NC_035097.1	23620465	.	A	G	.	.	MAF_INRAE=49.367;MAF_USDA=13.529
NC_035097.1	23620498	.	T	G	.	.	MAF_USDA=6.25
NC_035097.1	23620530	.	C	G	.	.	MAF_USDA=3.333
NC_035097.1	23620538	.	T	G	.	.	MAF_USDA=5.738
NC_035097.1	23620540	.	T	A	.	.	MAF_USDA=4.118
NC_035097.1	23620542	.	C	A	.	.	MAF_USDA=5.738
NC_035097.1	23620549	.	G	A	.	.	MAF_USDA=1.176
NC_035097.1	23620550	.	G	A	.	.	MAF_USDA=1.176
NC_035097.1	23620576	.	C	T	.	.	MAF_USDA=4.918
NC_035097.1	23620577	.	G	T	.	.	MAF_USDA=4.918
NC_035097.1	23620582	.	T	C	.	.	MAF_USDA=6.25
NC_035097.1	23620691	.	G	T	.	.	MAF_INRAE=15.789;MAF_USDA=5.294
NC_035097.1	23620737	.	G	T	.	.	MAF_USDA=4.706
NC_035097.1	23620740	.	T	G	.	.	MAF_INRAE=50.0;MAF_USDA=13.095
NC_035097.1	23620788	.	T	C	.	.	MAF_INRAE=28.481;MAF_USDA=41.765
NC_035097.1	23620806	.	G	A	.	.	MAF_INRAE=15.833;MAF_USDA=1.639
NC_035097.1	23620874	.	C	T	.	.	MAF_USDA=3.279
NC_035097.1	23620888	.	C	A	.	.	MAF_USDA=1.639
NC_035097.1	23621014	.	T	C	.	.	MAF_USDA=10.656
NC_035097.1	23621016	.	C	T	.	.	MAF_INRAE=15.789;MAF_USDA=3.529
NC_035097.1	23621076	.	T	C	.	.	MAF_INRAE=3.333;MAF_USDA=33.333
NC_035097.1	23621085	.	T	C	.	.	MAF_INRAE=3.333
NC_035097.1	23621086	.	A	T	.	.	MAF_INRAE=11.667
NC_035097.1	23621103	.	A	G	.	.	MAF_INRAE=4.167
NC_035097.1	23621105	.	T	G	.	.	MAF_INRAE=4.167
NC_035097.1	23621116	.	C	A	.	.	MAF_INRAE=2.5
NC_035097.1	23621127	.	T	C	.	.	MAF_INRAE=1.667
NC_035097.1	23621131	.	T	C	.	.	MAF_USDA=3.279
NC_035097.1	23621140	.	C	T	.	.	MAF_INRAE=2.5
NC_035097.1	23621162	.	T	C	.	.	MAF_INRAE=6.667
NC_035097.1	23621163	.	G	T	.	.	MAF_INRAE=6.667
NC_035097.1	23621170	.	C	G	.	.	MAF_INRAE=6.667
NC_035097.1	23621176	.	T	A	.	.	MAF_INRAE=6.667
NC_035097.1	23621180	.	A	C	.	.	MAF_INRAE=5.833
NC_035097.1	23621195	.	T	C	.	.	MAF_INRAE=5.0
NC_035097.1	23621200	.	C	T	.	.	MAF_INRAE=5.0
NC_035097.1	23621214	.	C	T	.	.	MAF_INRAE=5.0
NC_035097.1	23621224	.	G	A	.	.	MAF_INRAE=4.167
NC_035097.1	23621245	.	T	C	.	.	MAF_INRAE=28.481
NC_035097.1	23621255	.	T	C	.	.	MAF_USDA=1.639
NC_035097.1	23621272	.	G	A	.	.	MAF_USDA=17.059
NC_035097.1	23621303	.	C	T	.	.	MAF_USDA=22.917
NC_035097.1	23621348	.	G	A	.	.	MAF_INRAE=27.848;MAF_USDA=44.706
NC_035097.1	23621366	.	G	A	.	.	MAF_INRAE=27.848;MAF_USDA=45.294
NC_035097.1	23621394	.	G	A	.	.	MAF_INRAE=15.789;MAF_USDA=15.294
NC_035097.1	23621468	.	T	C	.	.	MAF_USDA=1.667
NC_035097.1	23621507	.	C	T	.	.	MAF_USDA=2.5
NC_035097.1	23621531	.	C	T	.	.	MAF_USDA=5.172
NC_035097.1	23622826	.	G	A	.	.	MAF_INRAE=19.167;MAF_USDA=12.048
NC_035097.1	23622898	.	C	T	.	.	MAF_USDA=2.459
NC_035097.1	23622900	.	G	C	.	.	MAF_INRAE=13.291;MAF_USDA=22.353
NC_035097.1	23622945	.	G	A	.	.	MAF_INRAE=20.833;MAF_USDA=11.31
NC_035097.1	23623036	.	G	A	.	.	MAF_INRAE=32.911;MAF_USDA=36.471
NC_035097.1	23623055	.	A	T	.	.	MAF_USDA=4.918
NC_035097.1	23623107	.	T	C	.	.	MAF_USDA=10.656
NC_035097.1	23623121	.	C	G	.	.	MAF_USDA=4.918
NC_035097.1	23623186	.	T	A	.	.	MAF_INRAE=32.911;MAF_USDA=35.294
NC_035097.1	23623253	.	T	A	.	.	MAF_USDA=6.471
NC_035097.1	23623279	.	T	A	.	.	MAF_USDA=2.459
NC_035097.1	23623293	.	T	G	.	.	MAF_INRAE=13.291;MAF_USDA=23.529
NC_035097.1	23623392	.	A	C	.	.	MAF_USDA=6.25
NC_035097.1	23623593	.	C	G	.	.	MAF_USDA=4.918
NC_035097.1	23623614	.	G	A	.	.	MAF_INRAE=20.0;MAF_USDA=23.529
NC_035097.1	23623615	.	C	G	.	.	MAF_USDA=1.639
NC_035097.1	23623652	.	G	T	.	.	MAF_INRAE=15.789;MAF_USDA=3.529
NC_035097.1	23623679	.	G	A	.	.	MAF_INRAE=50.0;MAF_USDA=11.176
NC_035097.1	23623708	.	C	A	.	.	MAF_USDA=5.738
NC_035097.1	23623796	.	C	T	.	.	MAF_INRAE=17.089;MAF_USDA=8.235
NC_035097.1	23623830	.	C	A	.	.	MAF_USDA=6.471
NC_035097.1	23623844	.	C	T	.	.	MAF_INRAE=15.19;MAF_USDA=15.882
NC_035097.1	23623972	.	G	A	.	.	MAF_INRAE=50.0;MAF_USDA=14.118
NC_035097.1	23624001	.	C	A	.	.	MAF_INRAE=11.392
NC_035097.1	23624002	.	A	T	.	.	MAF_USDA=1.639
NC_035097.1	23624007	.	G	T	.	.	MAF_USDA=1.639
NC_035097.1	23624056	.	A	G	.	.	MAF_USDA=5.738
NC_035097.1	23624142	.	C	T	.	.	MAF_USDA=5.738
NC_035097.1	23624162	.	G	T	.	.	MAF_USDA=1.639
NC_035097.1	23624296	.	C	T	.	.	MAF_INRAE=15.833
NC_035097.1	23624297	.	C	T	.	.	MAF_USDA=1.639
NC_035097.1	23624308	.	T	C	.	.	MAF_INRAE=15.789;MAF_USDA=21.765
NC_035097.1	23624331	.	A	T	.	.	MAF_USDA=2.459
NC_035097.1	23624349	.	G	T	.	.	MAF_INRAE=9.167;MAF_USDA=2.353
NC_035097.1	23624523	.	C	T	.	.	MAF_INRAE=15.833
NC_035097.1	23624534	.	G	A	.	.	MAF_INRAE=15.789;MAF_USDA=16.471
NC_035097.1	23624540	.	C	T	.	.	MAF_INRAE=1.667;MAF_USDA=1.639
NC_035097.1	23624556	.	T	G	.	.	MAF_INRAE=15.789;MAF_USDA=3.529
NC_035097.1	23624558	.	T	C	.	.	MAF_USDA=3.529
NC_035097.1	23624583	.	G	A	.	.	MAF_INRAE=20.833;MAF_USDA=18.235
NC_035097.1	23624634	.	G	A	.	.	MAF_USDA=1.639
NC_035097.1	23624679	.	C	G	.	.	MAF_INRAE=15.789;MAF_USDA=10.588
NC_035097.1	23624735	.	C	T	.	.	MAF_USDA=5.738
NC_035097.1	23624760	.	C	T	.	.	MAF_USDA=12.941
NC_035097.1	23624794	.	G	A	.	.	MAF_USDA=5.882
NC_035097.1	23624803	.	A	G	.	.	MAF_USDA=4.098
NC_035097.1	23624894	.	C	T	.	.	MAF_USDA=1.639
NC_035097.1	23624951	.	C	T	.	.	MAF_INRAE=29.747;MAF_USDA=30.0
NC_035097.1	23624965	.	G	A	.	.	MAF_INRAE=32.5;MAF_USDA=20.0
NC_035097.1	23625015	.	A	C	.	.	MAF_INRAE=15.789;MAF_USDA=10.0
NC_035097.1	23625021	.	C	T	.	.	MAF_INRAE=37.342;MAF_USDA=25.294
NC_035097.1	23625033	.	A	C	.	.	MAF_USDA=4.098
NC_035097.1	23625034	.	A	G	.	.	MAF_USDA=4.098
NC_035097.1	23625065	.	T	G	.	.	MAF_USDA=4.098
NC_035097.1	23625069	.	C	A	.	.	MAF_USDA=4.098
NC_035097.1	23625078	.	A	C	.	.	MAF_USDA=2.459
NC_035097.1	23625125	.	T	G	.	.	MAF_USDA=1.639
NC_035097.1	23625151	.	G	T	.	.	MAF_USDA=7.377
NC_035097.1	23625158	.	T	C	.	.	MAF_INRAE=15.789;MAF_USDA=11.176
NC_035097.1	23625216	.	A	T	.	.	MAF_USDA=1.639
NC_035097.1	23625240	.	G	A	.	.	MAF_USDA=1.639
NC_035097.1	23625347	.	G	T	.	.	MAF_USDA=4.098
NC_035097.1	23625364	.	G	C	.	.	MAF_USDA=6.557
NC_035097.1	23625465	.	G	T	.	.	MAF_INRAE=2.5
NC_035097.1	23625599	.	G	A	.	.	MAF_USDA=2.353
NC_035097.1	23625601	.	G	A	.	.	MAF_INRAE=15.789;MAF_USDA=10.588
NC_035097.1	23625711	.	C	T	.	.	MAF_USDA=9.836
NC_035097.1	23625746	.	T	C	.	.	MAF_INRAE=15.833
NC_035097.1	23625816	.	G	T	.	.	MAF_INRAE=15.789;MAF_USDA=7.647
NC_035097.1	23625862	.	C	T	.	.	MAF_INRAE=3.333;MAF_USDA=9.016
NC_035097.1	23625910	.	T	G	.	.	MAF_USDA=2.459
NC_035097.1	23625923	.	A	G	.	.	MAF_INRAE=32.911;MAF_USDA=29.412
NC_035097.1	23625955	.	T	G	.	.	MAF_USDA=4.918
NC_035097.1	23626306	.	C	A	.	.	MAF_USDA=3.279
NC_035097.1	23626414	.	C	T	.	.	MAF_USDA=4.098
NC_035097.1	23626445	.	G	T	.	.	MAF_USDA=11.176
NC_035097.1	23626471	.	T	G	.	.	MAF_USDA=1.639
NC_035097.1	23626531	.	C	G	.	.	MAF_USDA=2.083
NC_035097.1	23626532	.	T	A	.	.	MAF_USDA=2.083
NC_035097.1	23626535	.	T	G	.	.	MAF_USDA=2.083
NC_035097.1	23626562	.	G	A	.	.	MAF_USDA=6.25
NC_035097.1	23626636	.	G	T	.	.	MAF_USDA=3.279
NC_035097.1	23626731	.	G	A	.	.	MAF_INRAE=15.789;MAF_USDA=8.235
NC_035097.1	23627060	.	T	A	.	.	MAF_INRAE=32.911;MAF_USDA=30.0
NC_035097.1	23627077	.	A	T	.	.	MAF_INRAE=10.526
NC_035097.1	23627142	.	A	C	.	.	MAF_INRAE=1.667
NC_035097.1	23627207	.	T	G	.	.	MAF_INRAE=20.833;MAF_USDA=35.417
NC_035097.1	23627414	.	G	A	.	.	MAF_INRAE=1.667;MAF_USDA=1.639
NC_035097.1	23627467	.	A	G	.	.	MAF_INRAE=1.667;MAF_USDA=20.492
NC_035097.1	23627519	.	T	C	.	.	MAF_INRAE=15.789;MAF_USDA=4.118
NC_035097.1	23627565	.	T	C	.	.	MAF_INRAE=15.789;MAF_USDA=7.059
NC_035097.1	23627569	.	A	C	.	.	MAF_USDA=4.118
NC_035097.1	23627580	.	A	G	.	.	MAF_INRAE=15.789;MAF_USDA=4.118
NC_035097.1	23627581	.	A	G	.	.	MAF_USDA=4.118
NC_035097.1	23627584	.	C	G	.	.	MAF_USDA=4.118
NC_035097.1	23627608	.	T	C	.	.	MAF_INRAE=15.789;MAF_USDA=8.235
NC_035097.1	23627619	.	C	A	.	.	MAF_USDA=3.279
NC_035097.1	23627729	.	G	A	.	.	MAF_INRAE=12.025;MAF_USDA=15.294
NC_035097.1	23627738	.	T	A	.	.	MAF_USDA=2.459
NC_035097.1	23627754	.	T	A	.	.	MAF_INRAE=5.696;MAF_USDA=9.412
NC_035097.1	23627775	.	C	T	.	.	MAF_USDA=3.279
NC_035097.1	23627790	.	G	T	.	.	MAF_USDA=2.459
NC_035097.1	23627817	.	G	A	.	.	MAF_INRAE=10.0;MAF_USDA=5.294
NC_035097.1	23627849	.	G	A	.	.	MAF_USDA=1.176
NC_035097.1	23627850	.	C	A	.	.	MAF_INRAE=20.833;MAF_USDA=20.588
NC_035097.1	23627859	.	A	T	.	.	MAF_INRAE=20.833;MAF_USDA=20.588
NC_035097.1	23627901	.	T	C	.	.	MAF_USDA=1.639
NC_035097.1	23627952	.	G	T	.	.	MAF_INRAE=15.789;MAF_USDA=3.529
NC_035097.1	23627953	.	A	T	.	.	MAF_USDA=3.529
NC_035097.1	23627954	.	G	A	.	.	MAF_INRAE=3.333;MAF_USDA=17.059
NC_035097.1	23627968	.	G	A	.	.	MAF_INRAE=36.667;MAF_USDA=22.353
NC_035097.1	23628018	.	G	C	.	.	MAF_USDA=4.706
NC_035097.1	23628071	.	T	A	.	.	MAF_INRAE=36.667;MAF_USDA=20.0
NC_035097.1	23628242	.	C	A	.	.	MAF_INRAE=20.833;MAF_USDA=21.765
NC_035097.1	23628268	.	A	G	.	.	MAF_INRAE=1.667;MAF_USDA=1.639
NC_035097.1	23628294	.	T	C	.	.	MAF_INRAE=5.696;MAF_USDA=10.0
NC_035097.1	23628422	.	T	G	.	.	MAF_INRAE=15.789;MAF_USDA=10.0
NC_035097.1	23628459	.	T	G	.	.	MAF_INRAE=5.696;MAF_USDA=9.412
NC_035097.1	23628462	.	T	A	.	.	MAF_USDA=2.941
NC_035097.1	23628581	.	A	C	.	.	MAF_INRAE=5.696;MAF_USDA=8.333
NC_035097.1	23628582	.	A	T	.	.	MAF_INRAE=2.5
NC_035097.1	23628585	.	A	C	.	.	MAF_INRAE=4.167
NC_035097.1	23628621	.	T	G	.	.	MAF_USDA=12.295
NC_035097.1	23628698	.	G	A	.	.	MAF_INRAE=5.696;MAF_USDA=8.824
NC_035097.1	23628813	.	G	T	.	.	MAF_INRAE=1.667
NC_035097.1	23628829	.	C	G	.	.	MAF_INRAE=15.833
NC_035097.1	23628853	.	T	A	.	.	MAF_INRAE=1.667;MAF_USDA=1.639
NC_035097.1	23628986	.	C	A	.	.	MAF_USDA=10.417
NC_035097.1	23629081	.	T	C	.	.	MAF_INRAE=17.722;MAF_USDA=11.176
NC_035097.1	23629229	.	G	A	.	.	MAF_INRAE=15.833
NC_035097.1	23629233	.	G	A	.	.	MAF_INRAE=5.696;MAF_USDA=8.824
NC_035097.1	23629246	.	C	T	.	.	MAF_INRAE=15.833
NC_035097.1	23629390	.	C	T	.	.	MAF_INRAE=5.696;MAF_USDA=8.824
NC_035097.1	23629436	.	T	C	.	.	MAF_INRAE=14.167
NC_035097.1	23629498	.	C	T	.	.	MAF_INRAE=15.0;MAF_USDA=6.25
NC_035097.1	23629570	.	T	A	.	.	MAF_INRAE=1.667
NC_035097.1	23629581	.	C	A	.	.	MAF_INRAE=15.789;MAF_USDA=7.059
NC_035097.1	23629655	.	C	T	.	.	MAF_INRAE=15.789;MAF_USDA=7.647
NC_035097.1	23629679	.	C	G	.	.	MAF_INRAE=1.667
NC_035097.1	23629711	.	G	A	.	.	MAF_USDA=6.25
NC_035097.1	23629712	.	A	T	.	.	MAF_USDA=6.25
NC_035097.1	23629748	.	T	A	.	.	MAF_USDA=3.279
NC_035097.1	23629794	.	C	T	.	.	MAF_INRAE=20.886;MAF_USDA=46.471
NC_035097.1	23629802	.	A	C	.	.	MAF_USDA=4.098
NC_035097.1	23629836	.	G	T	.	.	MAF_INRAE=2.5;MAF_USDA=4.706
NC_035097.1	23629850	.	T	A	.	.	MAF_INRAE=3.333;MAF_USDA=17.059
NC_035097.1	23629922	.	G	T	.	.	MAF_USDA=6.25
NC_035097.1	23629930	.	G	A	.	.	MAF_INRAE=15.789;MAF_USDA=8.333
NC_035097.1	23629999	.	C	T	.	.	MAF_INRAE=15.789;MAF_USDA=3.529
NC_035097.1	23630016	.	G	A	.	.	MAF_INRAE=15.0;MAF_USDA=15.882
NC_035097.1	23630080	.	G	T	.	.	MAF_INRAE=10.0;MAF_USDA=21.176
NC_035097.1	23630206	.	T	A	.	.	MAF_INRAE=44.167
NC_035097.1	23630209	.	A	T	.	.	MAF_USDA=6.627
NC_035097.1	23630210	.	A	T	.	.	MAF_USDA=5.422
NC_035097.1	23630260	.	T	A	.	.	MAF_INRAE=26.582;MAF_USDA=45.294
NC_035097.1	23630263	.	A	C	.	.	MAF_INRAE=4.167;MAF_USDA=29.412
NC_035097.1	23630323	.	A	C	.	.	MAF_INRAE=1.667;MAF_USDA=1.639
NC_035097.1	23630463	.	A	C	.	.	MAF_USDA=1.639
NC_035097.1	23630603	.	G	T	.	.	MAF_INRAE=1.667;MAF_USDA=1.639
NC_035097.1	23630663	.	G	T	.	.	MAF_INRAE=15.789;MAF_USDA=7.059
NC_035097.1	23630707	.	C	G	.	.	MAF_USDA=6.25
NC_035097.1	23630951	.	G	A	.	.	MAF_INRAE=15.789;MAF_USDA=7.059
NC_035097.1	23631325	.	G	C	.	.	MAF_INRAE=10.833;MAF_USDA=1.639
NC_035097.1	23631354	.	C	T	.	.	MAF_USDA=2.459
NC_035097.1	23631410	.	G	A	.	.	MAF_INRAE=15.833
NC_035097.1	23631464	.	T	C	.	.	MAF_INRAE=4.167;MAF_USDA=27.647
NC_035097.1	23631666	.	G	T	.	.	MAF_USDA=1.176
NC_035097.1	23631712	.	G	T	.	.	MAF_INRAE=20.833;MAF_USDA=27.083
NC_035097.1	23631747	.	G	A	.	.	MAF_USDA=12.295
NC_035097.1	23631763	.	T	A	.	.	MAF_USDA=15.294
NC_035097.1	23631834	.	G	T	.	.	MAF_USDA=30.723
NC_035097.1	23631918	.	G	A	.	.	MAF_USDA=7.229
NC_035097.1	23631944	.	A	G	.	.	MAF_USDA=37.5
NC_035097.1	23631969	.	G	A	.	.	MAF_USDA=8.333
NC_035097.1	23631994	.	G	A	.	.	MAF_USDA=9.091
NC_035097.1	23632370	.	G	A	.	.	MAF_USDA=6.25
NC_035097.1	23632389	.	A	C	.	.	MAF_INRAE=4.167;MAF_USDA=27.059
NC_035097.1	23632427	.	A	C	.	.	MAF_USDA=4.918
NC_035097.1	23632459	.	G	T	.	.	MAF_USDA=3.279
NC_035097.1	23632513	.	C	T	.	.	MAF_USDA=5.738
NC_035097.1	23632514	.	G	T	.	.	MAF_USDA=5.738
NC_035097.1	23632519	.	A	G	.	.	MAF_USDA=5.738
NC_035097.1	23632528	.	T	A	.	.	MAF_USDA=5.738
NC_035097.1	23632532	.	T	A	.	.	MAF_USDA=1.639
NC_035097.1	23632533	.	A	T	.	.	MAF_USDA=1.639
NC_035097.1	23632541	.	C	A	.	.	MAF_USDA=6.25
NC_035097.1	23632553	.	A	T	.	.	MAF_USDA=4.706
NC_035097.1	23632561	.	C	G	.	.	MAF_USDA=5.738
NC_035097.1	23632563	.	C	T	.	.	MAF_USDA=4.098
NC_035097.1	23632567	.	G	A	.	.	MAF_USDA=5.738
NC_035097.1	23632592	.	T	C	.	.	MAF_USDA=6.557
NC_035097.1	23632600	.	A	G	.	.	MAF_USDA=5.738
NC_035097.1	23632605	.	C	T	.	.	MAF_USDA=4.118
NC_035097.1	23632612	.	A	G	.	.	MAF_INRAE=29.747;MAF_USDA=23.529
NC_035097.1	23632651	.	A	C	.	.	MAF_USDA=3.279
NC_035097.1	23632661	.	T	A	.	.	MAF_USDA=3.279
NC_035097.1	23632730	.	A	G	.	.	MAF_USDA=5.738
NC_035097.1	23632737	.	C	T	.	.	MAF_USDA=3.279
NC_035097.1	23632748	.	G	A	.	.	MAF_INRAE=15.833
NC_035097.1	23632799	.	C	T	.	.	MAF_INRAE=29.747;MAF_USDA=25.294
NC_035097.1	23632814	.	A	C	.	.	MAF_INRAE=44.167
NC_035097.1	23632818	.	C	A	.	.	MAF_INRAE=4.167;MAF_USDA=25.294
NC_035097.1	23632825	.	G	T	.	.	MAF_INRAE=15.833;MAF_USDA=18.033
NC_035097.1	23632850	.	A	C	.	.	MAF_INRAE=19.62;MAF_USDA=35.882
NC_035097.1	23632929	.	T	C	.	.	MAF_USDA=7.377
NC_035097.1	23632947	.	C	T	.	.	MAF_INRAE=15.789;MAF_USDA=7.059
NC_035097.1	23632970	.	A	G	.	.	MAF_USDA=16.667
NC_035097.1	23632981	.	C	T	.	.	MAF_INRAE=29.747;MAF_USDA=25.294
NC_035097.1	23633024	.	G	A	.	.	MAF_INRAE=15.789;MAF_USDA=7.059
NC_035097.1	23633030	.	T	C	.	.	MAF_INRAE=29.747;MAF_USDA=24.706
NC_035097.1	23633040	.	G	T	.	.	MAF_USDA=1.639
NC_035097.1	23633041	.	T	A	.	.	MAF_USDA=1.639
NC_035097.1	23633093	.	T	A	.	.	MAF_INRAE=29.747;MAF_USDA=25.294
NC_035097.1	23633099	.	C	A	.	.	MAF_INRAE=15.789;MAF_USDA=7.059
NC_035097.1	23633104	.	T	G	.	.	MAF_INRAE=15.789;MAF_USDA=8.235
NC_035097.1	23633152	.	C	A	.	.	MAF_INRAE=11.667;MAF_USDA=33.529
NC_035097.1	23633154	.	G	T	.	.	MAF_USDA=5.738
NC_035097.1	23633172	.	T	C	.	.	MAF_USDA=6.557
NC_035097.1	23633188	.	G	T	.	.	MAF_INRAE=10.0;MAF_USDA=1.639
NC_035097.1	23633284	.	T	A	.	.	MAF_INRAE=21.053;MAF_USDA=25.0
NC_035097.1	23633304	.	G	A	.	.	MAF_INRAE=1.667
NC_035097.1	23633354	.	C	T	.	.	MAF_INRAE=10.127;MAF_USDA=4.118
NC_035097.1	23633396	.	G	A	.	.	MAF_INRAE=15.789;MAF_USDA=7.647
NC_035097.1	23633410	.	G	A	.	.	MAF_USDA=6.557
NC_035097.1	23633416	.	T	A	.	.	MAF_INRAE=1.667
NC_035097.1	23633463	.	G	T	.	.	MAF_INRAE=3.333;MAF_USDA=15.294
NC_035097.1	23633512	.	C	T	.	.	MAF_INRAE=15.789;MAF_USDA=7.647
NC_035097.1	23633557	.	G	T	.	.	MAF_INRAE=4.167;MAF_USDA=27.647
NC_035097.1	23633695	.	T	C	.	.	MAF_USDA=2.5
NC_035097.1	23633703	.	G	A	.	.	MAF_INRAE=15.789;MAF_USDA=8.333
NC_035097.1	23633704	.	G	T	.	.	MAF_INRAE=29.747;MAF_USDA=26.19
NC_035097.1	23633719	.	G	T	.	.	MAF_INRAE=1.667;MAF_USDA=1.667
NC_035097.1	23633727	.	T	C	.	.	MAF_INRAE=1.667
NC_035097.1	23633729	.	C	T	.	.	MAF_INRAE=11.667;MAF_USDA=32.738
NC_035097.1	23633792	.	G	C	.	.	MAF_USDA=4.706
NC_035097.1	23633849	.	G	T	.	.	MAF_INRAE=1.667;MAF_USDA=1.639
NC_035097.1	23633857	.	G	T	.	.	MAF_USDA=3.529
NC_035097.1	23634373	.	T	G	.	.	MAF_USDA=5.952
NC_035097.1	23634377	.	G	A	.	.	MAF_USDA=25.0
NC_035097.1	23634590	.	A	G	.	.	MAF_USDA=6.522
NC_035097.1	23634734	.	T	C	.	.	MAF_USDA=8.333
NC_035097.1	23634876	.	G	T	.	.	MAF_USDA=2.459
NC_035097.1	23634907	.	C	T	.	.	MAF_INRAE=11.667;MAF_USDA=14.583
NC_035097.1	23634910	.	A	G	.	.	MAF_INRAE=37.5;MAF_USDA=14.706
NC_035097.1	23634970	.	G	A	.	.	MAF_INRAE=44.167;MAF_USDA=21.176
NC_035097.1	23634989	.	C	T	.	.	MAF_USDA=5.738
NC_035097.1	23635001	.	G	A	.	.	MAF_USDA=2.459
NC_035097.1	23635038	.	G	T	.	.	MAF_USDA=2.083
NC_035097.1	23635075	.	G	C	.	.	MAF_USDA=3.529
NC_035097.1	23635095	.	C	T	.	.	MAF_USDA=2.459
NC_035097.1	23635100	.	C	A	.	.	MAF_INRAE=3.333;MAF_USDA=3.279
NC_035097.1	23635165	.	A	T	.	.	MAF_INRAE=46.667;MAF_USDA=20.833
NC_035097.1	23635177	.	T	A	.	.	MAF_INRAE=18.987;MAF_USDA=25.0
NC_035097.1	23635179	.	A	G	.	.	MAF_INRAE=16.667
NC_035097.1	23635184	.	A	C	.	.	MAF_INRAE=21.667
NC_035097.1	23635215	.	C	A	.	.	MAF_INRAE=10.833;MAF_USDA=31.176
NC_035097.1	23635220	.	T	C	.	.	MAF_INRAE=3.333;MAF_USDA=11.765
NC_035097.1	23635268	.	T	A	.	.	MAF_INRAE=31.013;MAF_USDA=34.118
NC_035097.1	23635269	.	C	A	.	.	MAF_INRAE=34.167;MAF_USDA=23.529
NC_035097.1	23635286	.	G	A	.	.	MAF_INRAE=11.667;MAF_USDA=35.417
NC_035097.1	23635335	.	G	A	.	.	MAF_USDA=12.712
NC_035097.1	23635426	.	A	T	.	.	MAF_USDA=6.897
NC_035097.1	23635645	.	G	A	.	.	MAF_INRAE=11.667;MAF_USDA=35.366
NC_035097.1	23635646	.	C	A	.	.	MAF_INRAE=31.667;MAF_USDA=28.049
NC_035097.1	23635758	.	A	T	.	.	MAF_USDA=8.333
NC_035097.1	23635967	.	G	T	.	.	MAF_INRAE=32.5;MAF_USDA=27.439
NC_035097.1	23635973	.	C	A	.	.	MAF_INRAE=32.5;MAF_USDA=27.439
NC_035097.1	23635990	.	C	T	.	.	MAF_INRAE=5.0;MAF_USDA=27.083
NC_035097.1	23636080	.	G	C	.	.	MAF_INRAE=32.5;MAF_USDA=29.167
NC_035097.1	23636096	.	C	T	.	.	MAF_USDA=9.756
NC_035097.1	23636126	.	C	A	.	.	MAF_INRAE=20.0;MAF_USDA=30.723
NC_035097.1	23636146	.	G	A	.	.	MAF_USDA=2.542
NC_035097.1	23636195	.	G	A	.	.	MAF_INRAE=32.5;MAF_USDA=27.108
NC_035097.1	23636214	.	C	T	.	.	MAF_USDA=6.897
NC_035097.1	23636465	.	G	T	.	.	MAF_INRAE=32.5;MAF_USDA=29.167
NC_035097.1	23636487	.	G	T	.	.	MAF_INRAE=1.667
NC_035097.1	23636545	.	G	A	.	.	MAF_USDA=2.5
NC_035097.1	23636586	.	C	T	.	.	MAF_INRAE=15.833
NC_035097.1	23636646	.	G	A	.	.	MAF_USDA=4.167
NC_035097.1	23636690	.	T	G	.	.	MAF_INRAE=32.5;MAF_USDA=22.353
NC_035097.1	23636718	.	G	A	.	.	MAF_USDA=1.205
NC_035097.1	23636801	.	T	C	.	.	MAF_USDA=2.586
NC_035097.1	23636806	.	A	T	.	.	MAF_USDA=2.586
NC_035097.1	23636835	.	G	T	.	.	MAF_USDA=3.448
NC_035097.1	23636852	.	T	A	.	.	MAF_INRAE=13.333;MAF_USDA=40.854
NC_035097.1	23636943	.	G	A	.	.	MAF_INRAE=32.5;MAF_USDA=27.108
NC_035097.1	23636987	.	C	T	.	.	MAF_USDA=1.724
NC_035097.1	23636988	.	G	A	.	.	MAF_INRAE=10.0;MAF_USDA=25.0
NC_035097.1	23637111	.	A	G	.	.	MAF_USDA=6.897
NC_035097.1	23637117	.	G	A	.	.	MAF_INRAE=15.0
NC_035097.1	23637196	.	T	C	.	.	MAF_USDA=6.897
NC_035097.1	23637212	.	G	A	.	.	MAF_USDA=3.448
NC_035097.1	23637233	.	C	T	.	.	MAF_INRAE=10.833;MAF_USDA=43.75
NC_035097.1	23637301	.	G	A	.	.	MAF_INRAE=20.833;MAF_USDA=29.167
NC_035097.1	23637347	.	A	C	.	.	MAF_USDA=1.724
NC_035097.1	23637349	.	C	A	.	.	MAF_INRAE=12.5;MAF_USDA=42.683
NC_035097.1	23637370	.	G	T	.	.	MAF_INRAE=12.5;MAF_USDA=40.244
NC_035097.1	23637448	.	A	G	.	.	MAF_USDA=3.448
NC_035097.1	23637460	.	C	T	.	.	MAF_INRAE=11.667;MAF_USDA=34.146
NC_035097.1	23637492	.	C	T	.	.	MAF_USDA=25.904
NC_035097.1	23637508	.	T	C	.	.	MAF_INRAE=4.167;MAF_USDA=8.333
NC_035097.1	23637512	.	T	G	.	.	MAF_INRAE=4.167
NC_035097.1	23637513	.	C	G	.	.	MAF_USDA=8.333
NC_035097.1	23637514	.	T	C	.	.	MAF_USDA=8.333
NC_035097.1	23637529	.	T	A	.	.	MAF_USDA=12.931
NC_035097.1	23637567	.	T	A	.	.	MAF_USDA=4.268
NC_035097.1	23637811	.	A	C	.	.	MAF_USDA=1.724
NC_035097.1	23637847	.	C	T	.	.	MAF_USDA=6.25
NC_035097.1	23637909	.	T	G	.	.	MAF_INRAE=11.667;MAF_USDA=35.976
NC_035097.1	23637940	.	T	C	.	.	MAF_INRAE=11.667;MAF_USDA=35.366
NC_035097.1	23637951	.	C	T	.	.	MAF_INRAE=11.667;MAF_USDA=35.366
NC_035097.1	23637952	.	A	G	.	.	MAF_INRAE=11.667;MAF_USDA=35.366
NC_035097.1	23637956	.	T	C	.	.	MAF_INRAE=18.333;MAF_USDA=31.707
NC_035097.1	23638010	.	G	A	.	.	MAF_INRAE=9.167;MAF_USDA=23.78
NC_035097.1	23638096	.	G	T	.	.	MAF_USDA=6.897
NC_035097.1	23638167	.	G	A	.	.	MAF_USDA=1.22
NC_035097.1	23638197	.	C	T	.	.	MAF_USDA=34.146
NC_035097.1	23638250	.	T	A	.	.	MAF_INRAE=32.5;MAF_USDA=33.621
NC_035097.1	23638252	.	T	A	.	.	MAF_INRAE=32.5;MAF_USDA=42.683
NC_035097.1	23638260	.	C	T	.	.	MAF_INRAE=20.833;MAF_USDA=28.659
NC_035097.1	23638263	.	A	C	.	.	MAF_INRAE=20.833;MAF_USDA=28.659
NC_035097.1	23638362	.	A	T	.	.	MAF_INRAE=32.5;MAF_USDA=29.167
NC_035097.1	23638460	.	C	T	.	.	MAF_USDA=8.621
NC_035097.1	23638469	.	A	T	.	.	MAF_INRAE=43.333;MAF_USDA=31.707
NC_035097.1	23638560	.	A	G	.	.	MAF_INRAE=15.833
NC_035097.1	23638614	.	G	A	.	.	MAF_INRAE=15.0
NC_035097.1	23638616	.	G	T	.	.	MAF_INRAE=15.0
NC_035097.1	23638633	.	G	A	.	.	MAF_INRAE=44.167;MAF_USDA=12.5
NC_035097.1	23638851	.	G	C	.	.	MAF_USDA=6.034
NC_035097.1	23638877	.	G	T	.	.	MAF_USDA=1.724
NC_035097.1	23638948	.	C	T	.	.	MAF_INRAE=11.667;MAF_USDA=43.75
NC_035097.1	23639016	.	C	G	.	.	MAF_INRAE=15.833
NC_035097.1	23639661	.	C	T	.	.	MAF_USDA=6.25
NC_035097.1	23639888	.	G	A	.	.	MAF_USDA=4.167
NC_035097.1	23639889	.	C	A	.	.	MAF_USDA=4.167
NC_035097.1	23640305	.	A	G	.	.	MAF_USDA=18.75
NC_035097.1	23640356	.	G	T	.	.	MAF_USDA=8.333
NC_035097.1	23640389	.	T	A	.	.	MAF_USDA=41.667
NC_035097.1	23640454	.	C	A	.	.	MAF_USDA=8.333
NC_035097.1	23640500	.	A	C	.	.	MAF_USDA=33.333
NC_035097.1	23640550	.	G	T	.	.	MAF_USDA=8.333
NC_035097.1	23640730	.	G	A	.	.	MAF_USDA=33.333
NC_035097.1	23640896	.	A	G	.	.	MAF_USDA=25.0
NC_035097.1	23640963	.	T	C	.	.	MAF_USDA=25.0
NC_035097.1	23641007	.	C	T	.	.	MAF_USDA=6.25
NC_035097.1	23641035	.	A	T	.	.	MAF_USDA=33.333
NC_035097.1	23641043	.	G	T	.	.	MAF_USDA=2.083
NC_035097.1	23641072	.	G	A	.	.	MAF_USDA=25.0
NC_035097.1	23641125	.	C	A	.	.	MAF_USDA=33.333
NC_035097.1	23641156	.	A	C	.	.	MAF_USDA=41.667
NC_035097.1	23641255	.	C	T	.	.	MAF_USDA=5.172
NC_035097.1	23641321	.	T	C	.	.	MAF_INRAE=17.5;MAF_USDA=39.583
NC_035097.1	23641392	.	C	T	.	.	MAF_INRAE=16.667;MAF_USDA=9.036
NC_035097.1	23641422	.	C	T	.	.	MAF_USDA=3.571
NC_035097.1	23641450	.	C	A	.	.	MAF_USDA=5.0
NC_035097.1	23641460	.	T	C	.	.	MAF_USDA=7.5
NC_035097.1	23641470	.	G	C	.	.	MAF_USDA=6.25
NC_035097.1	23641495	.	A	C	.	.	MAF_INRAE=2.5
NC_035097.1	23641545	.	C	T	.	.	MAF_INRAE=1.667
NC_035097.1	23641588	.	A	G	.	.	MAF_USDA=8.333
NC_035097.1	23641659	.	C	A	.	.	MAF_INRAE=10.833
NC_035097.1	23641785	.	G	A	.	.	MAF_USDA=2.5
NC_035097.1	23641810	.	T	A	.	.	MAF_INRAE=10.0;MAF_USDA=1.695
NC_035097.1	23641844	.	G	A	.	.	MAF_INRAE=2.5;MAF_USDA=18.675
NC_035097.1	23641872	.	C	A	.	.	MAF_USDA=7.229
NC_035097.1	23641910	.	T	G	.	.	MAF_USDA=4.237
NC_035097.1	23642025	.	G	T	.	.	MAF_INRAE=2.5;MAF_USDA=18.675
NC_035097.1	23642028	.	C	A	.	.	MAF_INRAE=43.333;MAF_USDA=25.904
NC_035097.1	23642038	.	A	G	.	.	MAF_INRAE=2.5;MAF_USDA=18.675
NC_035097.1	23642087	.	G	A	.	.	MAF_USDA=1.695
NC_035097.1	23642091	.	T	C	.	.	MAF_USDA=7.229
NC_035097.1	23642149	.	G	A	.	.	MAF_INRAE=5.0
NC_035097.1	23642220	.	G	T	.	.	MAF_USDA=1.695
NC_035097.1	23642312	.	C	T	.	.	MAF_USDA=6.25
NC_035097.1	23642390	.	C	T	.	.	MAF_INRAE=3.333
NC_035097.1	23642392	.	T	C	.	.	MAF_USDA=3.448
NC_035097.1	23642434	.	G	A	.	.	MAF_USDA=1.667
NC_035097.1	23642444	.	A	G	.	.	MAF_INRAE=44.167;MAF_USDA=7.143
NC_035097.1	23642460	.	G	T	.	.	MAF_INRAE=2.5;MAF_USDA=41.667
NC_035097.1	23642510	.	G	T	.	.	MAF_INRAE=1.667;MAF_USDA=10.417
NC_035097.1	23642512	.	A	T	.	.	MAF_INRAE=10.0
NC_035097.1	23642523	.	G	T	.	.	MAF_INRAE=1.667;MAF_USDA=12.048
NC_035097.1	23642586	.	C	T	.	.	MAF_INRAE=10.833;MAF_USDA=5.172
NC_035097.1	23642589	.	A	C	.	.	MAF_INRAE=2.5;MAF_USDA=39.583
NC_035097.1	23642614	.	T	G	.	.	MAF_USDA=1.695
NC_035097.1	23642680	.	C	A	.	.	MAF_USDA=7.229
NC_035097.1	23642690	.	C	T	.	.	MAF_INRAE=15.833
NC_035097.1	23642691	.	G	T	.	.	MAF_INRAE=15.789;MAF_USDA=7.229
NC_035097.1	23642734	.	G	A	.	.	MAF_USDA=4.237
NC_035097.1	23642745	.	C	A	.	.	MAF_USDA=8.333
NC_035097.1	23642796	.	T	G	.	.	MAF_INRAE=3.333;MAF_USDA=13.934
NC_035097.1	23642797	.	A	C	.	.	MAF_INRAE=11.667;MAF_USDA=24.706
NC_035097.1	23642842	.	A	C	.	.	MAF_INRAE=42.5;MAF_USDA=47.059
NC_035097.1	23642879	.	G	T	.	.	MAF_USDA=2.459
NC_035097.1	23642966	.	T	A	.	.	MAF_USDA=1.639
NC_035097.1	23642988	.	C	A	.	.	MAF_USDA=2.459
NC_035097.1	23643005	.	A	C	.	.	MAF_USDA=11.176
NC_035097.1	23643026	.	T	G	.	.	MAF_USDA=5.738
NC_035097.1	23643042	.	A	C	.	.	MAF_INRAE=1.667;MAF_USDA=11.765
NC_035097.1	23643140	.	C	T	.	.	MAF_INRAE=5.696;MAF_USDA=19.412
NC_035097.1	23643159	.	G	A	.	.	MAF_USDA=17.647
NC_035097.1	23643170	.	C	T	.	.	MAF_INRAE=5.696;MAF_USDA=19.412
NC_035097.1	23643190	.	G	A	.	.	MAF_INRAE=1.667
NC_035097.1	23643210	.	G	A	.	.	MAF_INRAE=15.833;MAF_USDA=2.459
NC_035097.1	23643325	.	A	C	.	.	MAF_USDA=2.459
NC_035097.1	23643327	.	T	G	.	.	MAF_INRAE=3.333;MAF_USDA=22.951
NC_035097.1	23643498	.	C	T	.	.	MAF_INRAE=15.0
NC_035097.1	23643519	.	G	A	.	.	MAF_INRAE=1.667;MAF_USDA=11.765
NC_035097.1	23643597	.	A	G	.	.	MAF_USDA=2.459
NC_035097.1	23643611	.	G	A	.	.	MAF_USDA=2.459
NC_035097.1	23643616	.	C	G	.	.	MAF_INRAE=1.667;MAF_USDA=11.765
NC_035097.1	23643649	.	G	A	.	.	MAF_USDA=25.294
NC_035097.1	23643677	.	G	A	.	.	MAF_INRAE=10.0;MAF_USDA=2.941
NC_035097.1	23643700	.	G	A	.	.	MAF_USDA=15.882
NC_035097.1	23643701	.	G	T	.	.	MAF_USDA=15.882
NC_035097.1	23643734	.	T	C	.	.	MAF_USDA=8.333
NC_035097.1	23643760	.	C	T	.	.	MAF_INRAE=15.833;MAF_USDA=8.197
NC_035097.1	23643772	.	G	T	.	.	MAF_USDA=10.0
NC_035097.1	23643812	.	A	G	.	.	MAF_INRAE=15.789;MAF_USDA=7.059
NC_035097.1	23643819	.	A	T	.	.	MAF_INRAE=15.789;MAF_USDA=7.059
NC_035097.1	23643820	.	G	T	.	.	MAF_USDA=7.059
NC_035097.1	23643821	.	C	T	.	.	MAF_INRAE=21.519;MAF_USDA=43.529
NC_035097.1	23643830	.	A	C	.	.	MAF_INRAE=1.667;MAF_USDA=11.765
NC_035097.1	23643874	.	C	A	.	.	MAF_INRAE=1.667;MAF_USDA=11.176
NC_035097.1	23643914	.	A	C	.	.	MAF_INRAE=15.789;MAF_USDA=6.471
NC_035097.1	23643915	.	A	C	.	.	MAF_INRAE=1.667;MAF_USDA=11.176
NC_035097.1	23643918	.	T	G	.	.	MAF_INRAE=15.833;MAF_USDA=9.016
NC_035097.1	23643930	.	G	A	.	.	MAF_INRAE=1.667;MAF_USDA=11.765
NC_035097.1	23643932	.	G	A	.	.	MAF_USDA=1.639
NC_035097.1	23643979	.	A	C	.	.	MAF_INRAE=21.519;MAF_USDA=44.118
NC_035097.1	23643982	.	C	A	.	.	MAF_INRAE=15.833;MAF_USDA=8.197
NC_035097.1	23644025	.	C	T	.	.	MAF_USDA=1.176
NC_035097.1	23644026	.	G	A	.	.	MAF_USDA=2.459
NC_035097.1	23644144	.	C	G	.	.	MAF_USDA=1.639
NC_035097.1	23644152	.	C	T	.	.	MAF_INRAE=10.127;MAF_USDA=4.118
NC_035097.1	23644214	.	A	C	.	.	MAF_INRAE=1.667;MAF_USDA=10.588
NC_035097.1	23644347	.	T	C	.	.	MAF_USDA=6.25
NC_035097.1	23644370	.	G	C	.	.	MAF_INRAE=1.667;MAF_USDA=11.765
NC_035097.1	23644438	.	T	C	.	.	MAF_INRAE=37.975;MAF_USDA=24.118
NC_035097.1	23644446	.	T	G	.	.	MAF_INRAE=5.263;MAF_USDA=12.295
NC_035097.1	23644452	.	A	T	.	.	MAF_INRAE=15.789;MAF_USDA=7.647
NC_035097.1	23644498	.	T	C	.	.	MAF_USDA=8.197
NC_035097.1	23644546	.	C	A	.	.	MAF_INRAE=9.494;MAF_USDA=40.476
NC_035097.1	23644622	.	T	A	.	.	MAF_USDA=3.279
NC_035097.1	23644680	.	G	T	.	.	MAF_INRAE=37.342;MAF_USDA=24.706
NC_035097.1	23644986	.	A	C	.	.	MAF_USDA=6.25
NC_035097.1	23644988	.	A	G	.	.	MAF_USDA=3.529
NC_035097.1	23645048	.	C	G	.	.	MAF_USDA=2.459
NC_035097.1	23645059	.	T	A	.	.	MAF_USDA=11.176
NC_035097.1	23645085	.	C	A	.	.	MAF_INRAE=1.667;MAF_USDA=11.765
NC_035097.1	23645108	.	C	T	.	.	MAF_USDA=6.25
NC_035097.1	23645130	.	G	A	.	.	MAF_INRAE=10.0;MAF_USDA=5.882
NC_035097.1	23645317	.	C	T	.	.	MAF_INRAE=3.333;MAF_USDA=9.016
NC_035097.1	23645385	.	G	T	.	.	MAF_USDA=5.738
NC_035097.1	23645407	.	C	G	.	.	MAF_USDA=4.706
NC_035097.1	23645555	.	A	C	.	.	MAF_USDA=8.197
NC_035097.1	23645556	.	A	C	.	.	MAF_USDA=6.25
NC_035097.1	23645572	.	G	A	.	.	MAF_INRAE=1.667
NC_035097.1	23645573	.	G	A	.	.	MAF_INRAE=12.025;MAF_USDA=15.294
NC_035097.1	23645593	.	T	A	.	.	MAF_USDA=2.459
NC_035097.1	23645677	.	A	G	.	.	MAF_USDA=11.765
NC_035097.1	23645686	.	A	G	.	.	MAF_INRAE=15.789;MAF_USDA=3.529
NC_035097.1	23645734	.	G	C	.	.	MAF_INRAE=49.367;MAF_USDA=8.235
NC_035097.1	23645828	.	T	A	.	.	MAF_USDA=6.25
NC_035097.1	23645845	.	G	T	.	.	MAF_USDA=2.459
NC_035097.1	23645851	.	A	C	.	.	MAF_INRAE=3.333;MAF_USDA=16.471
NC_035097.1	23645921	.	G	A	.	.	MAF_USDA=2.459
NC_035097.1	23645940	.	T	G	.	.	MAF_INRAE=10.0;MAF_USDA=2.459
NC_035097.1	23645942	.	T	G	.	.	MAF_INRAE=10.0;MAF_USDA=2.459
NC_035097.1	23645959	.	C	A	.	.	MAF_INRAE=3.333;MAF_USDA=14.118
NC_035097.1	23646003	.	G	A	.	.	MAF_INRAE=10.0;MAF_USDA=2.083
NC_035097.1	23646011	.	G	T	.	.	MAF_INRAE=41.772;MAF_USDA=48.81
NC_035097.1	23646040	.	G	C	.	.	MAF_INRAE=3.333;MAF_USDA=12.941
NC_035097.1	23646076	.	T	G	.	.	MAF_INRAE=15.833
NC_035097.1	23646079	.	G	T	.	.	MAF_USDA=1.639
NC_035097.1	23646142	.	C	A	.	.	MAF_INRAE=50.0;MAF_USDA=27.083
NC_035097.1	23646157	.	A	G	.	.	MAF_USDA=2.459
NC_035097.1	23646168	.	T	C	.	.	MAF_INRAE=50.0;MAF_USDA=11.765
NC_035097.1	23646172	.	C	T	.	.	MAF_INRAE=15.833
NC_035097.1	23646173	.	G	A	.	.	MAF_USDA=18.75
NC_035097.1	23646180	.	G	T	.	.	MAF_USDA=14.881
NC_035097.1	23646181	.	T	A	.	.	MAF_USDA=14.881
NC_035097.1	23646201	.	A	C	.	.	MAF_INRAE=1.667;MAF_USDA=11.765
NC_035097.1	23646202	.	G	A	.	.	MAF_INRAE=2.5;MAF_USDA=12.941
NC_035097.1	23646206	.	G	A	.	.	MAF_INRAE=1.667;MAF_USDA=5.357
NC_035097.1	23646216	.	T	A	.	.	MAF_USDA=1.639
NC_035097.1	23646220	.	C	T	.	.	MAF_INRAE=2.5;MAF_USDA=4.118
NC_035097.1	23646223	.	G	T	.	.	MAF_INRAE=2.5;MAF_USDA=3.529
NC_035097.1	23646252	.	G	A	.	.	MAF_INRAE=19.62;MAF_USDA=15.294
NC_035097.1	23646255	.	T	A	.	.	MAF_INRAE=22.5;MAF_USDA=15.294
NC_035097.1	23646293	.	A	G	.	.	MAF_USDA=2.353
NC_035097.1	23646298	.	T	C	.	.	MAF_USDA=2.459
NC_035097.1	23646397	.	T	A	.	.	MAF_USDA=9.016
NC_035097.1	23646489	.	T	G	.	.	MAF_USDA=2.459
NC_035097.1	23646505	.	A	C	.	.	MAF_INRAE=10.833;MAF_USDA=14.118
NC_035097.1	23646563	.	C	T	.	.	MAF_USDA=1.639
NC_035097.1	23646597	.	C	T	.	.	MAF_USDA=2.459
NC_035097.1	23646604	.	G	A	.	.	MAF_USDA=12.295
NC_035097.1	23646606	.	C	A	.	.	MAF_USDA=12.295
NC_035097.1	23646618	.	G	A	.	.	MAF_USDA=12.295
NC_035097.1	23646716	.	G	A	.	.	MAF_USDA=5.882
NC_035097.1	23646816	.	C	G	.	.	MAF_INRAE=10.127;MAF_USDA=4.118
NC_035097.1	23646821	.	G	T	.	.	MAF_USDA=3.529
NC_035097.1	23646853	.	G	A	.	.	MAF_INRAE=15.833
NC_035097.1	23646880	.	A	G	.	.	MAF_USDA=15.882
NC_035097.1	23646897	.	G	A	.	.	MAF_USDA=8.197
NC_035097.1	23646902	.	A	T	.	.	MAF_USDA=7.377
NC_035097.1	23646954	.	C	A	.	.	MAF_INRAE=15.833
NC_035097.1	23646966	.	C	A	.	.	MAF_USDA=1.639
NC_035097.1	23646986	.	A	G	.	.	MAF_USDA=8.197
NC_035097.1	23647007	.	C	T	.	.	MAF_USDA=4.098
NC_035097.1	23647022	.	A	T	.	.	MAF_INRAE=15.833
NC_035097.1	23647026	.	C	T	.	.	MAF_USDA=12.295
NC_035097.1	23647069	.	G	A	.	.	MAF_USDA=2.459
NC_035097.1	23647124	.	T	C	.	.	MAF_USDA=1.639
NC_035097.1	23647130	.	G	T	.	.	MAF_USDA=5.882
NC_035097.1	23647142	.	TCTTAAAATAGG	TCTTAAAATAGA	.	.	MAF_USDA=6.25
NC_035097.1	23647179	.	A	G	.	.	MAF_USDA=7.738
NC_035097.1	23647217	.	T	G	.	.	MAF_USDA=12.295
NC_035097.1	23647218	.	G	A	.	.	MAF_INRAE=13.924;MAF_USDA=12.941
NC_035097.1	23647345	.	G	A	.	.	MAF_USDA=3.333
NC_035097.1	23647349	.	G	T	.	.	MAF_USDA=16.667
NC_035097.1	23647375	.	G	T	.	.	MAF_USDA=10.0
NC_035097.1	23647377	.	A	C	.	.	MAF_USDA=4.918
NC_035097.1	23647383	.	C	T	.	.	MAF_USDA=1.667
NC_035097.1	23647627	.	G	A	.	.	MAF_USDA=9.016
NC_035097.1	23647646	.	G	A	.	.	MAF_USDA=1.639
NC_035097.1	23647662	.	G	A	.	.	MAF_USDA=1.639
NC_035097.1	23647717	.	A	G	.	.	MAF_USDA=4.098
NC_035097.1	23647866	.	A	T	.	.	MAF_USDA=5.422
NC_035097.1	23647994	.	G	T	.	.	MAF_USDA=3.39
NC_035097.1	23648017	.	G	A	.	.	MAF_USDA=3.39
NC_035097.1	23648024	.	A	T	.	.	MAF_INRAE=10.833
NC_035097.1	23648036	.	C	T	.	.	MAF_INRAE=15.789;MAF_USDA=3.614
NC_035097.1	23648078	.	T	A	.	.	MAF_USDA=6.024
NC_035097.1	23648086	.	C	A	.	.	MAF_INRAE=3.333;MAF_USDA=16.667
NC_035097.1	23648108	.	G	T	.	.	MAF_USDA=4.167
NC_035097.1	23648149	.	T	C	.	.	MAF_INRAE=13.924;MAF_USDA=20.238
NC_035097.1	23648182	.	T	A	.	.	MAF_INRAE=5.0;MAF_USDA=22.619
NC_035097.1	23648221	.	A	C	.	.	MAF_INRAE=15.833
NC_035097.1	23648253	.	A	C	.	.	MAF_INRAE=10.833;MAF_USDA=8.434
NC_035097.1	23648266	.	C	T	.	.	MAF_USDA=2.542
NC_035097.1	23648281	.	C	A	.	.	MAF_USDA=2.542
NC_035097.1	23648305	.	C	T	.	.	MAF_INRAE=20.886;MAF_USDA=14.458
NC_035097.1	23648358	.	T	A	.	.	MAF_INRAE=20.886;MAF_USDA=13.69
NC_035097.1	23648359	.	C	T	.	.	MAF_INRAE=10.0;MAF_USDA=2.381
NC_035097.1	23648370	.	T	A	.	.	MAF_USDA=5.952
NC_035097.1	23648371	.	A	T	.	.	MAF_INRAE=20.886;MAF_USDA=13.095
NC_035097.1	23648447	.	A	C	.	.	MAF_INRAE=10.833;MAF_USDA=4.237
NC_035097.1	23648493	.	A	G	.	.	MAF_USDA=4.918
NC_035097.1	23648528	.	A	G	.	.	MAF_INRAE=2.5;MAF_USDA=4.118
NC_035097.1	23648643	.	G	T	.	.	MAF_USDA=5.882
NC_035097.1	23648646	.	A	G	.	.	MAF_USDA=3.279
NC_035097.1	23648656	.	G	C	.	.	MAF_USDA=2.459
NC_035097.1	23648681	.	T	C	.	.	MAF_INRAE=20.253;MAF_USDA=18.824
NC_035097.1	23648838	.	C	T	.	.	MAF_USDA=2.459
NC_035097.1	23648946	.	C	T	.	.	MAF_USDA=5.294
NC_035097.1	23649048	.	G	T	.	.	MAF_USDA=2.083
NC_035097.1	23649181	.	T	G	.	.	MAF_USDA=15.882
NC_035097.1	23649222	.	G	T	.	.	MAF_USDA=3.529
NC_035097.1	23649243	.	G	T	.	.	MAF_USDA=1.639
NC_035097.1	23649602	.	T	C	.	.	MAF_INRAE=50.0;MAF_USDA=19.412
NC_035097.1	23649635	.	T	C	.	.	MAF_USDA=9.836
NC_035097.1	23649736	.	T	C	.	.	MAF_INRAE=20.0;MAF_USDA=34.118
NC_035097.1	23649741	.	T	A	.	.	MAF_INRAE=50.0;MAF_USDA=18.824
NC_035097.1	23649809	.	A	C	.	.	MAF_USDA=6.471
NC_035097.1	23649855	.	C	A	.	.	MAF_INRAE=15.789;MAF_USDA=19.412
NC_035097.1	23649919	.	C	A	.	.	MAF_INRAE=3.333;MAF_USDA=10.656
NC_035097.1	23650010	.	G	T	.	.	MAF_USDA=5.882
NC_035097.1	23650020	.	T	C	.	.	MAF_INRAE=16.667;MAF_USDA=27.647
NC_035097.1	23650075	.	C	A	.	.	MAF_INRAE=11.667
NC_035097.1	23650091	.	G	T	.	.	MAF_INRAE=20.0;MAF_USDA=31.176
NC_035097.1	23650112	.	T	A	.	.	MAF_INRAE=15.789;MAF_USDA=13.529
NC_035097.1	23650133	.	G	T	.	.	MAF_INRAE=4.167;MAF_USDA=1.765
NC_035097.1	23650344	.	T	C	.	.	MAF_INRAE=20.886;MAF_USDA=21.765
NC_035097.1	23650419	.	C	T	.	.	MAF_USDA=16.667
NC_035097.1	23650483	.	T	C	.	.	MAF_INRAE=15.833;MAF_USDA=2.459
NC_035097.1	23650543	.	T	C	.	.	MAF_USDA=4.918
NC_035097.1	23650578	.	G	T	.	.	MAF_INRAE=21.519;MAF_USDA=22.941
NC_035097.1	23650601	.	A	G	.	.	MAF_USDA=6.25
NC_035097.1	23650603	.	A	G	.	.	MAF_USDA=6.25
NC_035097.1	23650627	.	A	C	.	.	MAF_USDA=3.279
NC_035097.1	23650637	.	T	G	.	.	MAF_INRAE=13.924;MAF_USDA=22.941
NC_035097.1	23650642	.	C	A	.	.	MAF_USDA=2.353
NC_035097.1	23650657	.	T	G	.	.	MAF_INRAE=11.667;MAF_USDA=16.667
NC_035097.1	23650665	.	T	G	.	.	MAF_USDA=16.667
NC_035097.1	23650667	.	T	G	.	.	MAF_INRAE=11.667;MAF_USDA=16.667
NC_035097.1	23650730	.	G	A	.	.	MAF_INRAE=34.81;MAF_USDA=45.294
NC_035097.1	23650749	.	G	A	.	.	MAF_INRAE=3.333;MAF_USDA=6.557
NC_035097.1	23650954	.	T	C	.	.	MAF_INRAE=20.253;MAF_USDA=21.176
NC_035097.1	23651021	.	A	G	.	.	MAF_INRAE=3.333;MAF_USDA=6.557
NC_035097.1	23651060	.	C	A	.	.	MAF_INRAE=20.886;MAF_USDA=21.765
NC_035097.1	23651078	.	C	A	.	.	MAF_USDA=7.377
NC_035097.1	23651110	.	G	T	.	.	MAF_USDA=3.529
NC_035097.1	23651225	.	A	T	.	.	MAF_USDA=3.529
NC_035097.1	23651307	.	C	A	.	.	MAF_INRAE=10.833;MAF_USDA=9.412
NC_035097.1	23651347	.	G	T	.	.	MAF_USDA=2.459
NC_035097.1	23651434	.	C	T	.	.	MAF_USDA=2.459
NC_035097.1	23651454	.	T	A	.	.	MAF_INRAE=10.833
NC_035097.1	23651459	.	G	T	.	.	MAF_INRAE=10.833
NC_035097.1	23651525	.	A	C	.	.	MAF_INRAE=10.0;MAF_USDA=9.412
NC_035097.1	23651529	.	T	G	.	.	MAF_USDA=6.25
NC_035097.1	23651621	.	C	T	.	.	MAF_INRAE=50.0;MAF_USDA=12.941
NC_035097.1	23651642	.	A	G	.	.	MAF_INRAE=36.076;MAF_USDA=35.882
NC_035097.1	23651830	.	T	A	.	.	MAF_INRAE=46.835;MAF_USDA=25.882
NC_035097.1	23651862	.	T	A	.	.	MAF_INRAE=46.835;MAF_USDA=25.882
NC_035097.1	23651875	.	C	T	.	.	MAF_USDA=4.918
NC_035097.1	23651880	.	G	A	.	.	MAF_INRAE=3.333;MAF_USDA=4.918
NC_035097.1	23651920	.	A	C	.	.	MAF_INRAE=36.709;MAF_USDA=35.294
NC_035097.1	23652008	.	A	C	.	.	MAF_INRAE=46.203;MAF_USDA=25.882
NC_035097.1	23652053	.	G	A	.	.	MAF_USDA=3.529
NC_035097.1	23652072	.	G	T	.	.	MAF_USDA=6.557
NC_035097.1	23652079	.	A	G	.	.	MAF_INRAE=11.667;MAF_USDA=9.412
NC_035097.1	23652095	.	G	A	.	.	MAF_USDA=6.25
NC_035097.1	23652150	.	A	T	.	.	MAF_INRAE=10.833;MAF_USDA=9.412
NC_035097.1	23652177	.	G	A	.	.	MAF_USDA=9.412
NC_035097.1	23652226	.	C	A	.	.	MAF_USDA=5.738
NC_035097.1	23652247	.	G	A	.	.	MAF_USDA=9.412
NC_035097.1	23652248	.	A	G	.	.	MAF_USDA=5.882
NC_035097.1	23652277	.	C	T	.	.	MAF_INRAE=46.203;MAF_USDA=25.882
NC_035097.1	23652285	.	T	G	.	.	MAF_USDA=3.279
NC_035097.1	23652307	.	G	C	.	.	MAF_INRAE=16.667
NC_035097.1	23652320	.	G	A	.	.	MAF_USDA=6.471
NC_035097.1	23652360	.	G	A	.	.	MAF_USDA=4.098
NC_035097.1	23652382	.	G	T	.	.	MAF_USDA=4.918
NC_035097.1	23652432	.	C	T	.	.	MAF_USDA=7.377
NC_035097.1	23652461	.	A	G	.	.	MAF_USDA=8.824
NC_035097.1	23652483	.	C	T	.	.	MAF_INRAE=19.62;MAF_USDA=14.118
NC_035097.1	23652497	.	G	T	.	.	MAF_USDA=1.639
NC_035097.1	23652506	.	T	C	.	.	MAF_USDA=1.639
NC_035097.1	23652541	.	C	T	.	.	MAF_INRAE=10.833;MAF_USDA=10.0
NC_035097.1	23652555	.	T	A	.	.	MAF_INRAE=20.886;MAF_USDA=11.176
NC_035097.1	23652638	.	T	C	.	.	MAF_INRAE=50.0;MAF_USDA=31.25
NC_035097.1	23652646	.	C	A	.	.	MAF_INRAE=15.833;MAF_USDA=44.706
NC_035097.1	23652654	.	T	C	.	.	MAF_USDA=2.083
NC_035097.1	23652705	.	A	C	.	.	MAF_INRAE=10.833;MAF_USDA=8.824
NC_035097.1	23652708	.	A	C	.	.	MAF_USDA=7.647
NC_035097.1	23652734	.	T	C	.	.	MAF_USDA=5.882
NC_035097.1	23652735	.	G	T	.	.	MAF_USDA=5.882
NC_035097.1	23652843	.	C	T	.	.	MAF_INRAE=45.57;MAF_USDA=27.647
NC_035097.1	23652881	.	C	T	.	.	MAF_USDA=8.333
NC_035097.1	23653039	.	A	C	.	.	MAF_INRAE=36.076;MAF_USDA=36.471
NC_035097.1	23653041	.	G	A	.	.	MAF_INRAE=3.333
NC_035097.1	23653042	.	G	A	.	.	MAF_INRAE=3.333
NC_035097.1	23653125	.	T	C	.	.	MAF_INRAE=15.789
NC_035097.1	23653131	.	G	A	.	.	MAF_INRAE=10.833;MAF_USDA=8.824
NC_035097.1	23653136	.	C	T	.	.	MAF_INRAE=10.833;MAF_USDA=9.412
NC_035097.1	23653259	.	A	C	.	.	MAF_INRAE=45.57;MAF_USDA=27.059
NC_035097.1	23653359	.	C	G	.	.	MAF_USDA=2.353
NC_035097.1	23653362	.	T	A	.	.	MAF_USDA=2.353
NC_035097.1	23653437	.	T	C	.	.	MAF_USDA=9.412
NC_035097.1	23653508	.	T	G	.	.	MAF_USDA=6.471
NC_035097.1	23653535	.	T	G	.	.	MAF_USDA=2.459
NC_035097.1	23653626	.	C	A	.	.	MAF_INRAE=15.789;MAF_USDA=14.754
NC_035097.1	23653642	.	T	A	.	.	MAF_INRAE=10.833;MAF_USDA=9.836
NC_035097.1	23653740	.	T	A	.	.	MAF_INRAE=10.526;MAF_USDA=16.667
NC_035097.1	23653741	.	G	T	.	.	MAF_USDA=12.353
NC_035097.1	23653783	.	T	G	.	.	MAF_INRAE=18.333
NC_035097.1	23653784	.	A	T	.	.	MAF_INRAE=20.0
NC_035097.1	23653791	.	A	C	.	.	MAF_INRAE=22.5
NC_035097.1	23653794	.	T	C	.	.	MAF_INRAE=22.5
NC_035097.1	23653800	.	C	T	.	.	MAF_INRAE=25.0
NC_035097.1	23653813	.	C	T	.	.	MAF_INRAE=3.333
NC_035097.1	23653815	.	G	A	.	.	MAF_USDA=1.176
NC_035097.1	23653823	.	T	C	.	.	MAF_INRAE=26.667
NC_035097.1	23653843	.	G	T	.	.	MAF_USDA=11.475
NC_035097.1	23653849	.	G	C	.	.	MAF_USDA=8.197
NC_035097.1	23653853	.	T	C	.	.	MAF_INRAE=33.333
NC_035097.1	23653857	.	T	A	.	.	MAF_INRAE=33.333
NC_035097.1	23653865	.	C	A	.	.	MAF_INRAE=32.5
NC_035097.1	23653866	.	A	G	.	.	MAF_INRAE=32.5
NC_035097.1	23653897	.	A	T	.	.	MAF_INRAE=31.667
NC_035097.1	23653907	.	C	A	.	.	MAF_INRAE=31.667
NC_035097.1	23653908	.	C	T	.	.	MAF_INRAE=31.667
NC_035097.1	23653923	.	C	T	.	.	MAF_INRAE=29.167
NC_035097.1	23654041	.	T	C	.	.	MAF_INRAE=30.833
NC_035097.1	23654049	.	C	T	.	.	MAF_INRAE=31.667
NC_035097.1	23654062	.	G	A	.	.	MAF_INRAE=35.833
NC_035097.1	23654066	.	C	T	.	.	MAF_INRAE=36.667;MAF_USDA=41.667
NC_035097.1	23654075	.	C	T	.	.	MAF_USDA=5.882
NC_035097.1	23654088	.	A	G	.	.	MAF_INRAE=38.333
NC_035097.1	23654093	.	G	A	.	.	MAF_INRAE=9.167;MAF_USDA=12.295
NC_035097.1	23654101	.	T	C	.	.	MAF_INRAE=38.333
NC_035097.1	23654118	.	G	A	.	.	MAF_INRAE=35.833
NC_035097.1	23654137	.	T	C	.	.	MAF_INRAE=18.333
NC_035097.1	23654140	.	C	T	.	.	MAF_USDA=2.083
NC_035097.1	23654152	.	C	T	.	.	MAF_INRAE=3.333
NC_035097.1	23654160	.	C	G	.	.	MAF_INRAE=4.167
NC_035097.1	23654181	.	G	T	.	.	MAF_USDA=1.639
NC_035097.1	23654191	.	G	T	.	.	MAF_INRAE=5.0
NC_035097.1	23654194	.	T	A	.	.	MAF_INRAE=4.167
NC_035097.1	23654196	.	A	G	.	.	MAF_INRAE=3.333
NC_035097.1	23654251	.	G	T	.	.	MAF_USDA=3.279
NC_035097.1	23654279	.	G	T	.	.	MAF_INRAE=2.5;MAF_USDA=4.706
NC_035097.1	23654367	.	T	C	.	.	MAF_INRAE=47.468;MAF_USDA=21.765
NC_035097.1	23654542	.	T	G	.	.	MAF_INRAE=34.81;MAF_USDA=42.941
NC_035097.1	23654551	.	C	A	.	.	MAF_USDA=1.639
NC_035097.1	23654556	.	G	T	.	.	MAF_USDA=3.529
NC_035097.1	23654618	.	C	T	.	.	MAF_INRAE=3.333
NC_035097.1	23654658	.	C	A	.	.	MAF_INRAE=37.342;MAF_USDA=30.0
NC_035097.1	23654719	.	C	A	.	.	MAF_INRAE=46.835;MAF_USDA=25.294
NC_035097.1	23654793	.	A	T	.	.	MAF_INRAE=26.316;MAF_USDA=30.0
NC_035097.1	23654861	.	G	T	.	.	MAF_USDA=3.529
NC_035097.1	23654932	.	A	T	.	.	MAF_USDA=8.333
NC_035097.1	23654972	.	A	C	.	.	MAF_INRAE=37.975;MAF_USDA=29.412
NC_035097.1	23655071	.	C	T	.	.	MAF_USDA=8.197
NC_035097.1	23655079	.	C	G	.	.	MAF_USDA=6.25
NC_035097.1	23655201	.	T	C	.	.	MAF_USDA=2.459
NC_035097.1	23655336	.	G	T	.	.	MAF_USDA=2.353
NC_035097.1	23655346	.	A	G	.	.	MAF_INRAE=37.342;MAF_USDA=30.588
NC_035097.1	23655364	.	A	G	.	.	MAF_USDA=8.197
NC_035097.1	23655437	.	G	A	.	.	MAF_USDA=6.25
NC_035097.1	23655438	.	C	T	.	.	MAF_USDA=6.25
NC_035097.1	23655451	.	G	A	.	.	MAF_USDA=4.098
NC_035097.1	23655469	.	A	G	.	.	MAF_INRAE=10.0;MAF_USDA=10.656
NC_035097.1	23655516	.	A	T	.	.	MAF_USDA=2.353
NC_035097.1	23655614	.	C	T	.	.	MAF_USDA=20.0
NC_035097.1	23655723	.	A	C	.	.	MAF_USDA=3.279
NC_035097.1	23655918	.	A	G	.	.	MAF_INRAE=37.975;MAF_USDA=26.471
NC_035097.1	23655992	.	T	C	.	.	MAF_INRAE=37.342;MAF_USDA=26.471
NC_035097.1	23656033	.	G	A	.	.	MAF_USDA=9.836
NC_035097.1	23656044	.	C	T	.	.	MAF_USDA=4.918
NC_035097.1	23656079	.	C	A	.	.	MAF_USDA=4.098
NC_035097.1	23656085	.	C	A	.	.	MAF_INRAE=25.316;MAF_USDA=33.529
NC_035097.1	23656258	.	C	G	.	.	MAF_INRAE=50.0;MAF_USDA=12.941
NC_035097.1	23656284	.	C	T	.	.	MAF_INRAE=15.833;MAF_USDA=9.412
NC_035097.1	23656286	.	C	T	.	.	MAF_INRAE=37.342;MAF_USDA=27.059
NC_035097.1	23656329	.	G	A	.	.	MAF_INRAE=20.886;MAF_USDA=12.941
NC_035097.1	23656356	.	T	C	.	.	MAF_USDA=18.852
NC_035097.1	23656393	.	G	T	.	.	MAF_USDA=19.672
NC_035097.1	23656402	.	G	T	.	.	MAF_USDA=2.459
NC_035097.1	23656440	.	T	C	.	.	MAF_USDA=5.738
NC_035097.1	23656447	.	G	C	.	.	MAF_USDA=2.353
NC_035097.1	23656515	.	T	C	.	.	MAF_USDA=10.417
NC_035097.1	23656554	.	C	T	.	.	MAF_USDA=10.833
NC_035097.1	23656816	.	T	C	.	.	MAF_INRAE=4.167;MAF_USDA=2.083
NC_035097.1	23656826	.	T	C	.	.	MAF_INRAE=20.886;MAF_USDA=13.253
NC_035097.1	23656895	.	G	T	.	.	MAF_INRAE=47.468;MAF_USDA=18.675
NC_035097.1	23657025	.	T	C	.	.	MAF_USDA=25.595
NC_035097.1	23657092	.	C	T	.	.	MAF_USDA=5.085
NC_035097.1	23657218	.	G	A	.	.	MAF_USDA=1.695
NC_035097.1	23657504	.	G	A	.	.	MAF_INRAE=15.833;MAF_USDA=9.524
NC_035097.1	23657575	.	A	G	.	.	MAF_USDA=1.695
NC_035097.1	23657789	.	A	G	.	.	MAF_INRAE=46.203;MAF_USDA=19.277
NC_035097.1	23657793	.	C	A	.	.	MAF_INRAE=26.316;MAF_USDA=34.337
NC_035097.1	23657873	.	G	A	.	.	MAF_USDA=2.41
NC_035097.1	23658013	.	T	C	.	.	MAF_USDA=2.542
NC_035097.1	23658078	.	T	G	.	.	MAF_USDA=3.333
NC_035097.1	23658136	.	T	C	.	.	MAF_INRAE=15.0
NC_035097.1	23658226	.	A	G	.	.	MAF_USDA=4.237
NC_035097.1	23658485	.	G	A	.	.	MAF_INRAE=2.5
NC_035097.1	23658494	.	A	G	.	.	MAF_USDA=20.238
NC_035097.1	23658569	.	C	T	.	.	MAF_USDA=1.639
NC_035097.1	23658667	.	T	C	.	.	MAF_INRAE=37.342;MAF_USDA=28.313
NC_035097.1	23658820	.	A	G	.	.	MAF_INRAE=15.833;MAF_USDA=28.571
NC_035097.1	23658899	.	A	G	.	.	MAF_INRAE=37.342;MAF_USDA=28.571
NC_035097.1	23659107	.	C	A	.	.	MAF_USDA=2.542
NC_035097.1	23659116	.	C	A	.	.	MAF_INRAE=37.975;MAF_USDA=28.916
NC_035097.1	23659130	.	T	C	.	.	MAF_INRAE=37.975;MAF_USDA=28.916
NC_035097.1	23659204	.	A	C	.	.	MAF_INRAE=10.833;MAF_USDA=10.656
NC_035097.1	23659365	.	G	T	.	.	MAF_USDA=3.614
NC_035097.1	23659370	.	T	G	.	.	MAF_USDA=4.237
NC_035097.1	23659427	.	G	T	.	.	MAF_USDA=3.39
NC_035097.1	23659429	.	C	T	.	.	MAF_INRAE=2.5;MAF_USDA=5.422
NC_035097.1	23659481	.	C	A	.	.	MAF_USDA=6.25
NC_035097.1	23659513	.	T	C	.	.	MAF_USDA=1.639
NC_035097.1	23659570	.	G	T	.	.	MAF_USDA=1.639
NC_035097.1	23659604	.	G	A	.	.	MAF_INRAE=50.0;MAF_USDA=12.941
NC_035097.1	23659617	.	G	A	.	.	MAF_INRAE=37.342;MAF_USDA=26.471
NC_035097.1	23659652	.	G	T	.	.	MAF_USDA=3.279
NC_035097.1	23659668	.	T	G	.	.	MAF_USDA=4.918
NC_035097.1	23659687	.	G	C	.	.	MAF_USDA=1.639
NC_035097.1	23659696	.	G	A	.	.	MAF_USDA=4.098
NC_035097.1	23659705	.	G	T	.	.	MAF_USDA=4.098
NC_035097.1	23659726	.	T	C	.	.	MAF_INRAE=15.833;MAF_USDA=33.333
NC_035097.1	23659838	.	C	T	.	.	MAF_USDA=1.639
NC_035097.1	23659912	.	G	A	.	.	MAF_USDA=4.098
NC_035097.1	23659985	.	C	G	.	.	MAF_INRAE=37.342;MAF_USDA=26.471
NC_035097.1	23660023	.	G	A	.	.	MAF_INRAE=10.833;MAF_USDA=10.656
NC_035097.1	23660027	.	C	T	.	.	MAF_INRAE=37.342;MAF_USDA=27.647
NC_035097.1	23660047	.	G	A	.	.	MAF_INRAE=25.316;MAF_USDA=38.235
NC_035097.1	23660146	.	C	T	.	.	MAF_INRAE=10.0;MAF_USDA=1.639
NC_035097.1	23660237	.	G	C	.	.	MAF_USDA=6.25
NC_035097.1	23660346	.	G	T	.	.	MAF_INRAE=10.127;MAF_USDA=3.529
NC_035097.1	23660384	.	T	G	.	.	MAF_INRAE=2.5;MAF_USDA=3.279
NC_035097.1	23660404	.	A	G	.	.	MAF_INRAE=48.101;MAF_USDA=12.353
NC_035097.1	23660494	.	C	T	.	.	MAF_INRAE=15.833
NC_035097.1	23660511	.	C	G	.	.	MAF_INRAE=48.734;MAF_USDA=12.353
NC_035097.1	23660597	.	C	T	.	.	MAF_USDA=4.098
NC_035097.1	23660599	.	G	A	.	.	MAF_INRAE=39.873;MAF_USDA=26.471
NC_035097.1	23660676	.	G	C	.	.	MAF_USDA=4.918
NC_035097.1	23660789	.	T	G	.	.	MAF_USDA=3.333
NC_035097.1	23660810	.	C	T	.	.	MAF_USDA=16.667
NC_035097.1	23660814	.	G	A	.	.	MAF_INRAE=3.333
NC_035097.1	23660843	.	C	T	.	.	MAF_INRAE=47.468;MAF_USDA=18.235
NC_035097.1	23660894	.	C	T	.	.	MAF_USDA=19.412
NC_035097.1	23660909	.	G	A	.	.	MAF_USDA=1.639
NC_035097.1	23660998	.	G	A	.	.	MAF_INRAE=15.789;MAF_USDA=3.529
NC_035097.1	23661107	.	C	G	.	.	MAF_USDA=1.639
NC_035097.1	23661157	.	G	A	.	.	MAF_INRAE=25.316;MAF_USDA=32.941
NC_035097.1	23661337	.	A	G	.	.	MAF_INRAE=10.833;MAF_USDA=11.475
NC_035097.1	23661396	.	C	G	.	.	MAF_USDA=3.529
NC_035097.1	23661471	.	G	A	.	.	MAF_INRAE=10.833;MAF_USDA=10.656
NC_035097.1	23661480	.	G	A	.	.	MAF_USDA=4.098
NC_035097.1	23661534	.	C	T	.	.	MAF_INRAE=25.316;MAF_USDA=33.529
NC_035097.1	23661589	.	C	T	.	.	MAF_INRAE=10.833;MAF_USDA=8.197
NC_035097.1	23661718	.	G	C	.	.	MAF_USDA=10.0
NC_035097.1	23662451	.	C	T	.	.	MAF_USDA=6.25
NC_035097.1	23662555	.	C	G	.	.	MAF_USDA=20.0
NC_035097.1	23662692	.	T	C	.	.	MAF_INRAE=41.772;MAF_USDA=27.083
NC_035097.1	23662868	.	G	A	.	.	MAF_USDA=6.25
NC_035097.1	23662892	.	C	T	.	.	MAF_INRAE=15.833
NC_035097.1	23662937	.	G	T	.	.	MAF_INRAE=47.5;MAF_USDA=22.941
NC_035097.1	23662963	.	G	A	.	.	MAF_USDA=18.75
NC_035097.1	23662981	.	T	C	.	.	MAF_USDA=3.279
NC_035097.1	23662997	.	C	G	.	.	MAF_INRAE=46.667;MAF_USDA=16.471
NC_035097.1	23663000	.	C	T	.	.	MAF_INRAE=10.833;MAF_USDA=9.016
NC_035097.1	23663094	.	C	A	.	.	MAF_USDA=1.639
NC_035097.1	23663109	.	G	A	.	.	MAF_INRAE=2.5;MAF_USDA=3.279
NC_035097.1	23663256	.	G	A	.	.	MAF_USDA=3.529
NC_035097.1	23663271	.	G	A	.	.	MAF_INRAE=10.833;MAF_USDA=11.475
NC_035097.1	23663284	.	A	T	.	.	MAF_INRAE=24.051;MAF_USDA=33.529
NC_035097.1	23663299	.	A	G	.	.	MAF_USDA=4.706
NC_035097.1	23663304	.	C	T	.	.	MAF_USDA=11.475
NC_035097.1	23663349	.	G	T	.	.	MAF_USDA=1.176
NC_035097.1	23663390	.	T	A	.	.	MAF_USDA=4.918
NC_035097.1	23663474	.	C	T	.	.	MAF_USDA=2.459
NC_035097.1	23663486	.	C	A	.	.	MAF_USDA=5.738
NC_035097.1	23663510	.	G	T	.	.	MAF_USDA=3.279
NC_035097.1	23663528	.	C	A	.	.	MAF_USDA=6.25
NC_035097.1	23663740	.	T	G	.	.	MAF_INRAE=25.316;MAF_USDA=32.941
NC_035097.1	23663823	.	C	T	.	.	MAF_INRAE=1.667
NC_035097.1	23663871	.	G	T	.	.	MAF_USDA=4.706
NC_035097.1	23663889	.	T	A	.	.	MAF_USDA=3.279
NC_035097.1	23664035	.	G	C	.	.	MAF_USDA=1.639
NC_035097.1	23664052	.	C	T	.	.	MAF_INRAE=37.342;MAF_USDA=24.706
NC_035097.1	23664075	.	A	C	.	.	MAF_INRAE=3.333
NC_035097.1	23664086	.	T	G	.	.	MAF_INRAE=37.342;MAF_USDA=24.706
NC_035097.1	23664087	.	G	T	.	.	MAF_INRAE=15.833
NC_035097.1	23664198	.	A	G	.	.	MAF_INRAE=25.316;MAF_USDA=32.353
NC_035097.1	23664221	.	G	T	.	.	MAF_INRAE=49.367;MAF_USDA=12.941
NC_035097.1	23664224	.	G	A	.	.	MAF_USDA=3.279
NC_035097.1	23664295	.	A	G	.	.	MAF_USDA=3.279
NC_035097.1	23664354	.	G	A	.	.	MAF_INRAE=2.5;MAF_USDA=4.706
NC_035097.1	23664360	.	G	T	.	.	MAF_USDA=9.412
NC_035097.1	23664412	.	G	T	.	.	MAF_INRAE=10.0;MAF_USDA=9.016
NC_035097.1	23664453	.	G	T	.	.	MAF_INRAE=19.62;MAF_USDA=12.941
NC_035097.1	23664642	.	C	T	.	.	MAF_USDA=3.279
NC_035097.1	23664685	.	C	T	.	.	MAF_INRAE=1.667
NC_035097.1	23664716	.	G	A	.	.	MAF_USDA=4.098
NC_035097.1	23664725	.	G	A	.	.	MAF_USDA=4.098
NC_035097.1	23664761	.	A	G	.	.	MAF_INRAE=15.789;MAF_USDA=3.529
NC_035097.1	23664808	.	A	G	.	.	MAF_INRAE=37.342;MAF_USDA=33.529
NC_035097.1	23664829	.	C	T	.	.	MAF_USDA=2.941
NC_035097.1	23664864	.	C	T	.	.	MAF_USDA=4.098
NC_035097.1	23664882	.	T	C	.	.	MAF_USDA=1.639
NC_035097.1	23664906	.	T	C	.	.	MAF_USDA=4.098
NC_035097.1	23664942	.	T	C	.	.	MAF_USDA=4.098
NC_035097.1	23664990	.	G	A	.	.	MAF_USDA=6.471
NC_035097.1	23665002	.	G	A	.	.	MAF_USDA=10.0
NC_035097.1	23665004	.	G	C	.	.	MAF_INRAE=1.667
NC_035097.1	23665018	.	A	C	.	.	MAF_USDA=31.25
NC_035097.1	23665043	.	A	G	.	.	MAF_INRAE=48.333;MAF_USDA=17.647
NC_035097.1	23665046	.	T	A	.	.	MAF_INRAE=1.667;MAF_USDA=4.918
NC_035097.1	23665048	.	A	G	.	.	MAF_INRAE=3.333
NC_035097.1	23665085	.	T	A	.	.	MAF_USDA=4.098
NC_035097.1	23665104	.	A	C	.	.	MAF_INRAE=37.342;MAF_USDA=30.0
NC_035097.1	23665112	.	A	G	.	.	MAF_USDA=3.279
NC_035097.1	23665152	.	C	T	.	.	MAF_USDA=5.738
NC_035097.1	23665201	.	C	A	.	.	MAF_INRAE=8.861;MAF_USDA=8.333
NC_035097.1	23665258	.	G	A	.	.	MAF_INRAE=15.833
NC_035097.1	23665297	.	C	T	.	.	MAF_USDA=3.529
NC_035097.1	23665303	.	G	A	.	.	MAF_USDA=4.918
NC_035097.1	23665337	.	A	G	.	.	MAF_USDA=15.0
NC_035097.1	23665375	.	C	A	.	.	MAF_USDA=3.279
NC_035097.1	23665486	.	C	T	.	.	MAF_INRAE=47.468;MAF_USDA=16.471
NC_035097.1	23665508	.	C	T	.	.	MAF_USDA=1.639
NC_035097.1	23665605	.	A	G	.	.	MAF_INRAE=15.833
NC_035097.1	23665624	.	C	T	.	.	MAF_USDA=1.639
NC_035097.1	23665626	.	C	T	.	.	MAF_USDA=2.459
NC_035097.1	23665629	.	C	T	.	.	MAF_USDA=6.471
NC_035097.1	23665657	.	G	A	.	.	MAF_USDA=3.529
NC_035097.1	23665679	.	C	T	.	.	MAF_USDA=5.738
NC_035097.1	23665726	.	G	A	.	.	MAF_INRAE=38.608;MAF_USDA=29.412
NC_035097.1	23665825	.	A	T	.	.	MAF_INRAE=16.667;MAF_USDA=30.588
NC_035097.1	23665830	.	G	T	.	.	MAF_INRAE=50.0;MAF_USDA=14.118
NC_035097.1	23665899	.	C	G	.	.	MAF_INRAE=37.342;MAF_USDA=27.976
NC_035097.1	23666056	.	G	A	.	.	MAF_USDA=5.0
NC_035097.1	23666087	.	T	C	.	.	MAF_INRAE=38.608;MAF_USDA=28.824
NC_035097.1	23666205	.	C	T	.	.	MAF_USDA=4.098
NC_035097.1	23666270	.	C	T	.	.	MAF_INRAE=50.0;MAF_USDA=12.941
NC_035097.1	23666279	.	C	A	.	.	MAF_USDA=10.656
NC_035097.1	23666367	.	A	T	.	.	MAF_USDA=1.639
NC_035097.1	23666450	.	T	C	.	.	MAF_USDA=3.529
NC_035097.1	23666540	.	G	A	.	.	MAF_USDA=6.557
NC_035097.1	23666560	.	G	A	.	.	MAF_INRAE=10.833;MAF_USDA=14.754
NC_035097.1	23666671	.	C	T	.	.	MAF_INRAE=2.5;MAF_USDA=5.294
NC_035097.1	23666697	.	T	A	.	.	MAF_USDA=6.25
NC_035097.1	23666710	.	C	T	.	.	MAF_INRAE=20.886;MAF_USDA=27.059
NC_035097.1	23666737	.	G	T	.	.	MAF_USDA=3.529
NC_035097.1	23666786	.	A	G	.	.	MAF_USDA=1.765
NC_035097.1	23666804	.	T	G	.	.	MAF_INRAE=37.342;MAF_USDA=30.0
NC_035097.1	23666808	.	A	T	.	.	MAF_INRAE=40.833;MAF_USDA=30.588
NC_035097.1	23666850	.	C	T	.	.	MAF_USDA=3.279
NC_035097.1	23666908	.	C	A	.	.	MAF_USDA=4.098
NC_035097.1	23666909	.	A	C	.	.	MAF_USDA=4.098
NC_035097.1	23666931	.	A	T	.	.	MAF_INRAE=25.316;MAF_USDA=32.353
NC_035097.1	23667021	.	C	T	.	.	MAF_USDA=12.295
NC_035097.1	23667035	.	C	G	.	.	MAF_INRAE=22.152;MAF_USDA=5.882
NC_035097.1	23667054	.	A	G	.	.	MAF_INRAE=15.833;MAF_USDA=30.0
NC_035097.1	23667087	.	A	G	.	.	MAF_USDA=5.882
NC_035097.1	23667124	.	G	A	.	.	MAF_INRAE=46.835;MAF_USDA=18.824
NC_035097.1	23667125	.	C	T	.	.	MAF_INRAE=48.333;MAF_USDA=19.412
NC_035097.1	23667184	.	T	A	.	.	MAF_USDA=1.639
NC_035097.1	23667261	.	C	T	.	.	MAF_INRAE=37.975;MAF_USDA=28.235
NC_035097.1	23667262	.	C	T	.	.	MAF_INRAE=41.667;MAF_USDA=28.235
NC_035097.1	23667273	.	T	C	.	.	MAF_INRAE=37.975;MAF_USDA=27.647
NC_035097.1	23667549	.	C	T	.	.	MAF_INRAE=15.789;MAF_USDA=3.529
NC_035097.1	23667592	.	G	A	.	.	MAF_USDA=1.639
NC_035097.1	23667678	.	C	T	.	.	MAF_USDA=8.235
NC_035097.1	23667696	.	A	T	.	.	MAF_USDA=3.529
NC_035097.1	23667778	.	G	A	.	.	MAF_USDA=12.295
NC_035097.1	23667874	.	G	C	.	.	MAF_USDA=4.918
NC_035097.1	23668016	.	G	A	.	.	MAF_INRAE=26.316;MAF_USDA=31.967
NC_035097.1	23668166	.	T	A	.	.	MAF_INRAE=31.579;MAF_USDA=16.071
NC_035097.1	23668210	.	A	T	.	.	MAF_USDA=4.118
NC_035097.1	23668222	.	C	T	.	.	MAF_USDA=14.754
NC_035097.1	23668272	.	C	T	.	.	MAF_USDA=6.25
NC_035097.1	23668276	.	A	G	.	.	MAF_USDA=14.706
NC_035097.1	23668433	.	C	A	.	.	MAF_USDA=4.706
NC_035097.1	23668508	.	C	T	.	.	MAF_USDA=2.353
NC_035097.1	23669540	.	C	A	.	.	MAF_USDA=49.405
NC_035097.1	23669700	.	A	G	.	.	MAF_USDA=3.279
NC_035097.1	23669729	.	C	T	.	.	MAF_INRAE=31.579;MAF_USDA=49.412
NC_035097.1	23669757	.	G	A	.	.	MAF_USDA=14.754
NC_035097.1	23669809	.	G	T	.	.	MAF_USDA=5.882
NC_035097.1	23669845	.	G	T	.	.	MAF_USDA=3.529
NC_035097.1	23669847	.	C	A	.	.	MAF_INRAE=34.81;MAF_USDA=48.235
NC_035097.1	23669850	.	C	A	.	.	MAF_INRAE=10.833;MAF_USDA=17.647
NC_035097.1	23669927	.	A	T	.	.	MAF_INRAE=34.81;MAF_USDA=49.412
NC_035097.1	23669931	.	G	A	.	.	MAF_INRAE=25.0;MAF_USDA=32.941
NC_035097.1	23669940	.	A	T	.	.	MAF_INRAE=15.789;MAF_USDA=3.529
NC_035097.1	23670006	.	A	G	.	.	MAF_USDA=6.25
NC_035097.1	23670015	.	C	T	.	.	MAF_USDA=3.529
NC_035097.1	23670035	.	G	T	.	.	MAF_INRAE=24.684;MAF_USDA=33.529
NC_035097.1	23670054	.	A	G	.	.	MAF_USDA=5.738
NC_035097.1	23670058	.	T	C	.	.	MAF_USDA=4.098
NC_035097.1	23670061	.	A	C	.	.	MAF_USDA=3.279
NC_035097.1	23670074	.	G	A	.	.	MAF_USDA=4.098
NC_035097.1	23670077	.	A	G	.	.	MAF_USDA=3.279
NC_035097.1	23670090	.	G	A	.	.	MAF_USDA=4.098
NC_035097.1	23670098	.	G	C	.	.	MAF_USDA=1.639
NC_035097.1	23670169	.	A	G	.	.	MAF_USDA=4.118
NC_035097.1	23670175	.	A	T	.	.	MAF_INRAE=25.316;MAF_USDA=32.353
NC_035097.1	23670178	.	T	G	.	.	MAF_INRAE=25.0;MAF_USDA=32.353
NC_035097.1	23670179	.	T	C	.	.	MAF_INRAE=25.0;MAF_USDA=32.353
NC_035097.1	23670188	.	T	A	.	.	MAF_INRAE=10.833;MAF_USDA=15.574
NC_035097.1	23670198	.	G	T	.	.	MAF_INRAE=47.468;MAF_USDA=18.824
NC_035097.1	23670201	.	G	A	.	.	MAF_INRAE=47.5;MAF_USDA=18.824
NC_035097.1	23670226	.	A	T	.	.	MAF_USDA=3.529
NC_035097.1	23670243	.	T	A	.	.	MAF_USDA=3.529
NC_035097.1	23670244	.	G	T	.	.	MAF_USDA=3.529
NC_035097.1	23670246	.	C	A	.	.	MAF_INRAE=10.833;MAF_USDA=13.934
NC_035097.1	23670289	.	C	T	.	.	MAF_USDA=4.098
NC_035097.1	23670322	.	C	G	.	.	MAF_USDA=2.459
NC_035097.1	23670355	.	T	C	.	.	MAF_INRAE=34.81;MAF_USDA=47.647
NC_035097.1	23670378	.	T	C	.	.	MAF_USDA=14.583
NC_035097.1	23670435	.	G	T	.	.	MAF_USDA=1.639
NC_035097.1	23670516	.	A	G	.	.	MAF_USDA=4.167
NC_035097.1	23670572	.	G	A	.	.	MAF_USDA=4.098
NC_035097.1	23670575	.	G	C	.	.	MAF_INRAE=24.684;MAF_USDA=32.941
NC_035097.1	23670581	.	T	G	.	.	MAF_USDA=1.639
NC_035097.1	23670612	.	C	A	.	.	MAF_INRAE=25.316;MAF_USDA=32.941
NC_035097.1	23670636	.	G	T	.	.	MAF_USDA=4.118
NC_035097.1	23670639	.	G	T	.	.	MAF_INRAE=24.684;MAF_USDA=50.0
NC_035097.1	23670650	.	T	G	.	.	MAF_USDA=1.639
NC_035097.1	23670674	.	C	T	.	.	MAF_USDA=6.557
NC_035097.1	23670740	.	T	A	.	.	MAF_INRAE=24.684;MAF_USDA=31.765
NC_035097.1	23670744	.	G	A	.	.	MAF_USDA=4.118
NC_035097.1	23670798	.	T	A	.	.	MAF_INRAE=1.667
NC_035097.1	23670841	.	T	G	.	.	MAF_INRAE=10.833;MAF_USDA=14.754
NC_035097.1	23670848	.	A	C	.	.	MAF_USDA=1.639
NC_035097.1	23670873	.	A	T	.	.	MAF_USDA=2.459
NC_035097.1	23670874	.	C	A	.	.	MAF_USDA=2.459
NC_035097.1	23670895	.	A	C	.	.	MAF_USDA=3.279
NC_035097.1	23670924	.	T	A	.	.	MAF_USDA=34.783
NC_035097.1	23670961	.	G	C	.	.	MAF_USDA=1.639
NC_035097.1	23671007	.	A	C	.	.	MAF_USDA=4.118
NC_035097.1	23671076	.	A	G	.	.	MAF_INRAE=19.62
NC_035097.1	23671085	.	T	C	.	.	MAF_INRAE=18.987;MAF_USDA=26.19
NC_035097.1	23671133	.	T	C	.	.	MAF_USDA=4.217
NC_035097.1	23671138	.	A	T	.	.	MAF_USDA=20.482
NC_035097.1	23671139	.	C	G	.	.	MAF_USDA=37.5
NC_035097.1	23671140	.	A	G	.	.	MAF_USDA=20.482
NC_035097.1	23671150	.	A	G	.	.	MAF_USDA=4.167
NC_035097.1	23671164	.	A	C	.	.	MAF_USDA=26.786
NC_035097.1	23671173	.	C	T	.	.	MAF_USDA=4.167
NC_035097.1	23671176	.	A	G	.	.	MAF_USDA=29.762
NC_035097.1	23671205	.	TAAAAAAT	TAAAAAAA	.	.	MAF_USDA=6.25
NC_035097.1	23671231	.	C	A	.	.	MAF_USDA=27.083
NC_035097.1	23671232	.	C	A	.	.	MAF_USDA=20.833
NC_035097.1	23671241	.	A	T	.	.	MAF_INRAE=17.5;MAF_USDA=8.333
NC_035097.1	23671244	.	T	A	.	.	MAF_INRAE=31.579
NC_035097.1	23671255	.	A	T	.	.	MAF_USDA=27.083
NC_035097.1	23671256	.	A	T	.	.	MAF_USDA=27.083
NC_035097.1	23671257	.	A	T	.	.	MAF_USDA=27.083
NC_035097.1	23671258	.	A	T	.	.	MAF_USDA=27.083
NC_035097.1	23671260	.	A	T	.	.	MAF_USDA=6.25
NC_035097.1	23671263	.	G	T	.	.	MAF_USDA=6.25
NC_035097.1	23671340	.	A	T	.	.	MAF_INRAE=11.667
NC_035097.1	23671372	.	G	A	.	.	MAF_INRAE=31.579;MAF_USDA=14.118
NC_035097.1	23671482	.	A	G	.	.	MAF_INRAE=15.833
NC_035097.1	23671888	.	G	T	.	.	MAF_USDA=5.882
NC_035097.1	23671949	.	G	T	.	.	MAF_USDA=3.279
NC_035097.1	23672120	.	T	C	.	.	MAF_INRAE=15.789;MAF_USDA=45.294
NC_035097.1	23672163	.	C	T	.	.	MAF_INRAE=45.833;MAF_USDA=15.294
NC_035097.1	23672205	.	A	C	.	.	MAF_USDA=4.098
NC_035097.1	23672218	.	T	A	.	.	MAF_INRAE=2.5;MAF_USDA=8.824
NC_035097.1	23672250	.	G	C	.	.	MAF_INRAE=37.975;MAF_USDA=48.824
NC_035097.1	23672393	.	C	T	.	.	MAF_USDA=4.706
NC_035097.1	23672531	.	C	T	.	.	MAF_USDA=11.176
NC_035097.1	23672588	.	C	A	.	.	MAF_INRAE=7.5;MAF_USDA=16.667
NC_035097.1	23672592	.	G	A	.	.	MAF_USDA=6.25
NC_035097.1	23672848	.	C	T	.	.	MAF_INRAE=7.5;MAF_USDA=17.647
NC_035097.1	23672932	.	C	T	.	.	MAF_USDA=4.918
NC_035097.1	23673129	.	C	T	.	.	MAF_USDA=3.279
NC_035097.1	23673154	.	T	G	.	.	MAF_INRAE=15.833;MAF_USDA=8.824
NC_035097.1	23673222	.	C	T	.	.	MAF_USDA=1.639
NC_035097.1	23673230	.	C	T	.	.	MAF_INRAE=15.833;MAF_USDA=8.824
NC_035097.1	23673391	.	C	T	.	.	MAF_USDA=2.083
NC_035097.1	23673426	.	C	T	.	.	MAF_INRAE=10.833
NC_035097.1	23673458	.	G	T	.	.	MAF_INRAE=10.526;MAF_USDA=8.333
NC_035097.1	23673459	.	T	A	.	.	MAF_USDA=8.333
NC_035097.1	23673467	.	T	A	.	.	MAF_INRAE=10.526
NC_035097.1	23673532	.	C	T	.	.	MAF_INRAE=10.833
NC_035097.1	23673575	.	T	C	.	.	MAF_USDA=10.588
NC_035097.1	23673618	.	C	A	.	.	MAF_INRAE=1.667
NC_035097.1	23673625	.	T	C	.	.	MAF_INRAE=1.667
NC_035097.1	23673637	.	C	T	.	.	MAF_INRAE=10.0
NC_035097.1	23673638	.	A	G	.	.	MAF_INRAE=10.0
NC_035097.1	23673658	.	C	A	.	.	MAF_INRAE=29.167
NC_035097.1	23673691	.	A	T	.	.	MAF_INRAE=47.5
NC_035097.1	23673695	.	G	C	.	.	MAF_INRAE=48.333
NC_035097.1	23673724	.	A	C	.	.	MAF_INRAE=45.833
NC_035097.1	23673760	.	C	A	.	.	MAF_INRAE=49.167
NC_035097.1	23673775	.	A	G	.	.	MAF_INRAE=49.167
NC_035097.1	23673785	.	G	A	.	.	MAF_INRAE=49.167
NC_035097.1	23673794	.	C	A	.	.	MAF_INRAE=49.167
NC_035097.1	23673808	.	C	A	.	.	MAF_INRAE=50.0
NC_035097.1	23673825	.	T	C	.	.	MAF_INRAE=49.167
NC_035097.1	23673842	.	C	A	.	.	MAF_INRAE=12.5
NC_035097.1	23673847	.	A	G	.	.	MAF_INRAE=47.5
NC_035097.1	23673858	.	G	C	.	.	MAF_INRAE=48.333
NC_035097.1	23673886	.	A	G	.	.	MAF_INRAE=46.667
NC_035097.1	23673955	.	C	T	.	.	MAF_INRAE=10.0;MAF_USDA=17.647
NC_035097.1	23673993	.	T	C	.	.	MAF_INRAE=1.667
NC_035097.1	23673998	.	A	C	.	.	MAF_INRAE=1.667
NC_035097.1	23674003	.	C	T	.	.	MAF_INRAE=1.667;MAF_USDA=1.639
NC_035097.1	23674008	.	T	G	.	.	MAF_INRAE=1.667
NC_035097.1	23674046	.	G	A	.	.	MAF_USDA=28.235
NC_035097.1	23674083	.	T	G	.	.	MAF_INRAE=1.667
NC_035097.1	23674089	.	T	C	.	.	MAF_INRAE=13.924
NC_035097.1	23674104	.	C	T	.	.	MAF_INRAE=1.667
NC_035097.1	23674113	.	A	T	.	.	MAF_INRAE=16.667;MAF_USDA=11.475
NC_035097.1	23674116	.	T	C	.	.	MAF_INRAE=1.667
NC_035097.1	23674125	.	G	A	.	.	MAF_INRAE=1.667
NC_035097.1	23674129	.	C	A	.	.	MAF_INRAE=1.667
NC_035097.1	23674153	.	C	T	.	.	MAF_USDA=4.098
NC_035097.1	23674192	.	A	G	.	.	MAF_USDA=1.639
NC_035097.1	23674488	.	T	A	.	.	MAF_INRAE=27.215;MAF_USDA=47.917
NC_035097.1	23674493	.	C	T	.	.	MAF_INRAE=10.833;MAF_USDA=3.279
NC_035097.1	23674503	.	T	G	.	.	MAF_INRAE=35.443;MAF_USDA=48.235
NC_035097.1	23674619	.	G	A	.	.	MAF_INRAE=35.443;MAF_USDA=48.824
NC_035097.1	23674638	.	C	T	.	.	MAF_INRAE=10.127;MAF_USDA=4.118
NC_035097.1	23674656	.	G	T	.	.	MAF_INRAE=35.443;MAF_USDA=48.235
NC_035097.1	23674664	.	T	G	.	.	MAF_INRAE=35.443;MAF_USDA=48.235
NC_035097.1	23674750	.	C	G	.	.	MAF_INRAE=18.354;MAF_USDA=5.882
NC_035097.1	23674826	.	A	T	.	.	MAF_INRAE=15.833
NC_035097.1	23674962	.	G	A	.	.	MAF_USDA=2.353
NC_035097.1	23675063	.	G	A	.	.	MAF_USDA=1.639
NC_035097.1	23675065	.	C	T	.	.	MAF_INRAE=14.557;MAF_USDA=15.294
NC_035097.1	23675103	.	T	A	.	.	MAF_INRAE=36.076;MAF_USDA=47.619
NC_035097.1	23675115	.	T	C	.	.	MAF_INRAE=36.076;MAF_USDA=47.647
NC_035097.1	23675123	.	A	C	.	.	MAF_USDA=3.279
NC_035097.1	23675287	.	T	C	.	.	MAF_USDA=47.917
NC_035097.1	23676356	.	G	C	.	.	MAF_USDA=3.279
NC_035097.1	23676375	.	C	T	.	.	MAF_USDA=3.279
NC_035097.1	23676435	.	T	A	.	.	MAF_USDA=1.639
NC_035097.1	23676581	.	C	T	.	.	MAF_INRAE=10.833;MAF_USDA=5.738
NC_035097.1	23676582	.	G	A	.	.	MAF_INRAE=10.0;MAF_USDA=2.353
NC_035097.1	23676824	.	C	T	.	.	MAF_INRAE=5.833;MAF_USDA=17.647
NC_035097.1	23676845	.	T	G	.	.	MAF_USDA=3.279
NC_035097.1	23676998	.	C	T	.	.	MAF_INRAE=16.667;MAF_USDA=22.941
NC_035097.1	23677057	.	C	G	.	.	MAF_INRAE=12.025;MAF_USDA=16.471
NC_035097.1	23677192	.	T	C	.	.	MAF_USDA=3.279
NC_035097.1	23677201	.	CCG	CCA	.	.	MAF_USDA=6.25
NC_035097.1	23677203	.	G	A	.	.	MAF_USDA=2.459
NC_035097.1	23677472	.	T	A	.	.	MAF_INRAE=1.667
NC_035097.1	23677528	.	G	A	.	.	MAF_INRAE=4.167
NC_035097.1	23677541	.	C	T	.	.	MAF_INRAE=9.167
NC_035097.1	23677553	.	T	C	.	.	MAF_INRAE=10.833
NC_035097.1	23677559	.	T	C	.	.	MAF_INRAE=11.667
NC_035097.1	23677565	.	T	C	.	.	MAF_INRAE=11.667
NC_035097.1	23677566	.	T	A	.	.	MAF_INRAE=12.5
NC_035097.1	23677570	.	C	G	.	.	MAF_INRAE=14.167
NC_035097.1	23677598	.	G	T	.	.	MAF_INRAE=16.667
NC_035097.1	23677600	.	A	G	.	.	MAF_INRAE=2.5
NC_035097.1	23677620	.	T	C	.	.	MAF_INRAE=16.667
NC_035097.1	23677630	.	A	G	.	.	MAF_INRAE=20.833
NC_035097.1	23677641	.	A	T	.	.	MAF_INRAE=25.833
NC_035097.1	23677642	.	T	A	.	.	MAF_INRAE=41.667
NC_035097.1	23677655	.	A	T	.	.	MAF_INRAE=20.833
NC_035097.1	23677683	.	C	G	.	.	MAF_INRAE=29.167
NC_035097.1	23677705	.	C	A	.	.	MAF_INRAE=30.0
NC_035097.1	23678180	.	C	T	.	.	MAF_USDA=4.098
NC_035097.1	23678272	.	A	T	.	.	MAF_USDA=2.941
NC_035097.1	23678389	.	G	T	.	.	MAF_USDA=3.571
NC_035097.1	23678502	.	G	A	.	.	MAF_INRAE=15.789;MAF_USDA=12.941
NC_035097.1	23678649	.	A	G	.	.	MAF_USDA=6.25
NC_035097.1	23678726	.	C	T	.	.	MAF_USDA=3.529
NC_035097.1	23678734	.	C	T	.	.	MAF_USDA=3.279
NC_035097.1	23678750	.	G	A	.	.	MAF_USDA=1.639
NC_035097.1	23678755	.	C	T	.	.	MAF_USDA=2.459
NC_035097.1	23678860	.	T	A	.	.	MAF_USDA=5.882
NC_035097.1	23678874	.	G	T	.	.	MAF_INRAE=10.127;MAF_USDA=4.706
NC_035097.1	23678876	.	T	A	.	.	MAF_USDA=2.353
NC_035097.1	23678924	.	G	A	.	.	MAF_INRAE=25.316;MAF_USDA=46.471
NC_035097.1	23679150	.	G	A	.	.	MAF_INRAE=10.127;MAF_USDA=5.294
NC_035097.1	23679251	.	G	T	.	.	MAF_USDA=8.197
NC_035097.1	23679535	.	C	T	.	.	MAF_INRAE=15.789;MAF_USDA=17.059
NC_035097.1	23679542	.	ACCTCTGC	ACCTCTGA	.	.	MAF_USDA=6.25
NC_035097.1	23679556	.	C	A	.	.	MAF_INRAE=10.0
NC_035097.1	23679649	.	T	G	.	.	MAF_USDA=1.639
NC_035097.1	23679663	.	C	A	.	.	MAF_INRAE=15.789;MAF_USDA=14.706
NC_035097.1	23679715	.	T	C	.	.	MAF_INRAE=15.789;MAF_USDA=14.706
NC_035097.1	23679716	.	A	T	.	.	MAF_USDA=14.706
NC_035097.1	23679741	.	C	T	.	.	MAF_INRAE=15.789;MAF_USDA=12.353
NC_035097.1	23679774	.	G	C	.	.	MAF_USDA=2.941
NC_035097.1	23679850	.	C	T	.	.	MAF_INRAE=25.316;MAF_USDA=47.541
NC_035097.1	23679853	.	C	T	.	.	MAF_USDA=1.639
NC_035097.1	23680098	.	C	T	.	.	MAF_USDA=3.529
NC_035097.1	23680111	.	G	T	.	.	MAF_USDA=2.083
NC_035097.1	23680153	.	C	A	.	.	MAF_INRAE=15.789;MAF_USDA=15.294
NC_035097.1	23680309	.	G	A	.	.	MAF_INRAE=10.526;MAF_USDA=4.706
NC_035097.1	23680410	.	A	C	.	.	MAF_USDA=4.098
NC_035097.1	23680426	.	T	C	.	.	MAF_INRAE=3.333
NC_035097.1	23680529	.	C	T	.	.	MAF_USDA=4.706
NC_035097.1	23680626	.	A	C	.	.	MAF_USDA=2.459
NC_035097.1	23680649	.	T	G	.	.	MAF_USDA=1.639
NC_035097.1	23680680	.	A	C	.	.	MAF_INRAE=10.127;MAF_USDA=2.941
NC_035097.1	23680696	.	C	T	.	.	MAF_USDA=1.639
NC_035097.1	23680714	.	A	G	.	.	MAF_INRAE=15.789
NC_035097.1	23680729	.	C	A	.	.	MAF_USDA=1.639
NC_035097.1	23680738	.	C	T	.	.	MAF_USDA=8.197
NC_035097.1	23680754	.	A	G	.	.	MAF_USDA=16.393
NC_035097.1	23680758	.	A	C	.	.	MAF_USDA=20.492
NC_035097.1	23680761	.	A	T	.	.	MAF_USDA=35.417
NC_035097.1	23680769	.	G	A	.	.	MAF_USDA=2.941
NC_035097.1	23680848	.	T	G	.	.	MAF_INRAE=26.582;MAF_USDA=49.412
NC_035097.1	23680920	.	T	C	.	.	MAF_USDA=4.098
NC_035097.1	23681077	.	A	C	.	.	MAF_USDA=2.459
NC_035097.1	23681118	.	G	A	.	.	MAF_USDA=1.639
NC_035097.1	23681165	.	C	T	.	.	MAF_USDA=18.824
NC_035097.1	23681293	.	G	A	.	.	MAF_INRAE=29.167;MAF_USDA=34.426
NC_035097.1	23681342	.	C	T	.	.	MAF_INRAE=36.076;MAF_USDA=39.344
NC_035097.1	23681389	.	C	T	.	.	MAF_INRAE=28.333;MAF_USDA=33.607
NC_035097.1	23681545	.	G	A	.	.	MAF_INRAE=25.316;MAF_USDA=47.647
NC_035097.1	23681798	.	C	T	.	.	MAF_INRAE=10.127;MAF_USDA=4.118
NC_035097.1	23681802	.	C	T	.	.	MAF_USDA=2.941
NC_035097.1	23681806	.	G	A	.	.	MAF_USDA=2.941
NC_035097.1	23681936	.	G	T	.	.	MAF_USDA=2.459
NC_035097.1	23682116	.	G	A	.	.	MAF_INRAE=15.789;MAF_USDA=15.294
NC_035097.1	23682264	.	G	A	.	.	MAF_INRAE=27.5;MAF_USDA=14.118
NC_035097.1	23682411	.	G	A	.	.	MAF_INRAE=15.789;MAF_USDA=3.529
NC_035097.1	23682435	.	G	A	.	.	MAF_INRAE=26.667;MAF_USDA=1.639
NC_035097.1	23682442	.	C	A	.	.	MAF_USDA=6.25
NC_035097.1	23682448	.	T	A	.	.	MAF_INRAE=36.076;MAF_USDA=44.118
NC_035097.1	23682449	.	T	A	.	.	MAF_INRAE=29.167;MAF_USDA=47.647
NC_035097.1	23682471	.	C	T	.	.	MAF_USDA=6.25
NC_035097.1	23682520	.	T	C	.	.	MAF_USDA=6.557
NC_035097.1	23682594	.	C	A	.	.	MAF_INRAE=5.833;MAF_USDA=23.529
NC_035097.1	23682671	.	T	C	.	.	MAF_USDA=21.176
NC_035097.1	23682690	.	G	C	.	.	MAF_INRAE=25.316;MAF_USDA=45.882
NC_035097.1	23682702	.	G	C	.	.	MAF_USDA=4.167
NC_035097.1	23682785	.	C	A	.	.	MAF_USDA=4.098
NC_035097.1	23682811	.	C	A	.	.	MAF_USDA=1.639
NC_035097.1	23682944	.	G	C	.	.	MAF_USDA=1.639
NC_035097.1	23683025	.	G	A	.	.	MAF_USDA=2.459
NC_035097.1	23683027	.	T	A	.	.	MAF_USDA=6.25
NC_035097.1	23683028	.	C	A	.	.	MAF_USDA=6.25
NC_035097.1	23683124	.	G	T	.	.	MAF_INRAE=49.367;MAF_USDA=10.588
NC_035097.1	23683125	.	A	G	.	.	MAF_INRAE=43.333;MAF_USDA=10.588
NC_035097.1	23683133	.	C	T	.	.	MAF_USDA=2.459
NC_035097.1	23683142	.	T	C	.	.	MAF_USDA=4.098
NC_035097.1	23683256	.	T	C	.	.	MAF_USDA=1.639
NC_035097.1	23683312	.	T	A	.	.	MAF_INRAE=35.443
NC_035097.1	23683316	.	T	C	.	.	MAF_INRAE=15.789;MAF_USDA=3.571
NC_035097.1	23683443	.	C	T	.	.	MAF_USDA=1.639
NC_035097.1	23683506	.	G	T	.	.	MAF_USDA=1.639
NC_035097.1	23683574	.	G	T	.	.	MAF_INRAE=30.38;MAF_USDA=45.294
NC_035097.1	23683614	.	C	T	.	.	MAF_USDA=10.588
NC_035097.1	23683633	.	C	T	.	.	MAF_USDA=6.25
NC_035097.1	23683692	.	T	C	.	.	MAF_USDA=2.083
NC_035097.1	23683695	.	T	G	.	.	MAF_INRAE=15.789;MAF_USDA=4.118
NC_035097.1	23683719	.	C	T	.	.	MAF_INRAE=15.789;MAF_USDA=12.941
NC_035097.1	23683726	.	T	G	.	.	MAF_INRAE=15.789;MAF_USDA=11.765
NC_035097.1	23683747	.	A	G	.	.	MAF_INRAE=15.789;MAF_USDA=8.333
NC_035097.1	23683760	.	G	A	.	.	MAF_USDA=5.833
NC_035097.1	23683764	.	G	A	.	.	MAF_INRAE=26.316;MAF_USDA=36.667
NC_035097.1	23683773	.	G	C	.	.	MAF_INRAE=15.789
NC_035097.1	23683774	.	G	T	.	.	MAF_USDA=12.5
NC_035097.1	23683790	.	A	G	.	.	MAF_USDA=4.167
NC_035097.1	23683816	.	G	A	.	.	MAF_USDA=1.639
NC_035097.1	23683952	.	C	T	.	.	MAF_USDA=7.647
NC_035097.1	23684012	.	C	A	.	.	MAF_USDA=6.25
NC_035097.1	23684016	.	G	A	.	.	MAF_USDA=6.25
NC_035097.1	23684032	.	C	A	.	.	MAF_USDA=6.471
NC_035097.1	23684062	.	G	T	.	.	MAF_USDA=1.639
NC_035097.1	23684141	.	A	G	.	.	MAF_USDA=7.647
NC_035097.1	23684165	.	G	A	.	.	MAF_INRAE=10.127;MAF_USDA=6.471
NC_035097.1	23684166	.	T	C	.	.	MAF_INRAE=15.789;MAF_USDA=10.588
NC_035097.1	23684195	.	C	T	.	.	MAF_USDA=2.941
NC_035097.1	23684196	.	G	A	.	.	MAF_USDA=1.639
NC_035097.1	23684243	.	A	G	.	.	MAF_USDA=2.083
NC_035097.1	23684297	.	C	T	.	.	MAF_INRAE=15.789;MAF_USDA=4.118
NC_035097.1	23684298	.	G	A	.	.	MAF_USDA=6.557
NC_035097.1	23684469	.	C	T	.	.	MAF_USDA=1.639
NC_035097.1	23684483	.	T	C	.	.	MAF_USDA=3.529
NC_035097.1	23684494	.	T	C	.	.	MAF_INRAE=10.127;MAF_USDA=8.333
NC_035097.1	23684505	.	A	C	.	.	MAF_INRAE=10.127;MAF_USDA=6.471
NC_035097.1	23685052	.	G	A	.	.	MAF_USDA=7.5
NC_035097.1	23685062	.	C	T	.	.	MAF_INRAE=9.167;MAF_USDA=3.012
NC_035097.1	23685130	.	G	A	.	.	MAF_INRAE=15.789;MAF_USDA=5.882
NC_035097.1	23685193	.	G	A	.	.	MAF_INRAE=15.789;MAF_USDA=5.882
NC_035097.1	23685431	.	A	C	.	.	MAF_USDA=10.417
NC_035097.1	23685464	.	A	T	.	.	MAF_INRAE=14.557;MAF_USDA=14.706
NC_035097.1	23685518	.	C	A	.	.	MAF_USDA=7.377
NC_035097.1	23685609	.	T	G	.	.	MAF_USDA=3.279
NC_035097.1	23685695	.	T	A	.	.	MAF_USDA=1.639
NC_035097.1	23685701	.	C	T	.	.	MAF_INRAE=14.557;MAF_USDA=14.706
NC_035097.1	23685706	.	G	A	.	.	MAF_USDA=2.459
NC_035097.1	23685767	.	C	T	.	.	MAF_INRAE=15.789;MAF_USDA=5.882
NC_035097.1	23685879	.	G	A	.	.	MAF_USDA=3.333
NC_035097.1	23685913	.	G	A	.	.	MAF_USDA=2.5
NC_035097.1	23685952	.	A	C	.	.	MAF_USDA=4.118
NC_035097.1	23686091	.	C	A	.	.	MAF_USDA=3.279
NC_035097.1	23686124	.	G	T	.	.	MAF_USDA=2.459
NC_035097.1	23686169	.	C	T	.	.	MAF_INRAE=14.557;MAF_USDA=12.353
NC_035097.1	23686187	.	G	A	.	.	MAF_USDA=1.639
NC_035097.1	23686392	.	G	A	.	.	MAF_USDA=9.016
NC_035097.1	23686420	.	G	A	.	.	MAF_USDA=6.25
NC_035097.1	23686467	.	G	C	.	.	MAF_USDA=2.459
NC_035097.1	23686508	.	C	T	.	.	MAF_USDA=2.459
NC_035097.1	23686509	.	G	A	.	.	MAF_INRAE=41.139;MAF_USDA=15.294
NC_035097.1	23686520	.	G	A	.	.	MAF_INRAE=49.367;MAF_USDA=10.588
NC_035097.1	23686546	.	T	C	.	.	MAF_USDA=2.353
NC_035097.1	23686557	.	T	G	.	.	MAF_INRAE=10.0
NC_035097.1	23686614	.	C	T	.	.	MAF_INRAE=1.667;MAF_USDA=3.279
NC_035097.1	23686661	.	A	T	.	.	MAF_INRAE=15.789;MAF_USDA=5.882
NC_035097.1	23686663	.	G	A	.	.	MAF_USDA=13.934
NC_035097.1	23686694	.	G	A	.	.	MAF_USDA=1.639
NC_035097.1	23686701	.	C	T	.	.	MAF_INRAE=10.127;MAF_USDA=5.882
NC_035097.1	23686779	.	G	A	.	.	MAF_INRAE=10.833
NC_035097.1	23686793	.	A	C	.	.	MAF_INRAE=14.557;MAF_USDA=14.118
NC_035097.1	23686856	.	T	G	.	.	MAF_USDA=1.639
NC_035097.1	23687023	.	C	T	.	.	MAF_INRAE=26.667;MAF_USDA=10.0
NC_035097.1	23687134	.	C	T	.	.	MAF_INRAE=35.443;MAF_USDA=45.294
NC_035097.1	23687146	.	C	A	.	.	MAF_USDA=1.639
NC_035097.1	23687209	.	C	G	.	.	MAF_INRAE=15.789;MAF_USDA=5.294
NC_035097.1	23687456	.	A	G	.	.	MAF_INRAE=10.127;MAF_USDA=9.412
NC_035097.1	23687461	.	A	T	.	.	MAF_INRAE=26.667
NC_035097.1	23687462	.	C	A	.	.	MAF_INRAE=26.667
NC_035097.1	23687483	.	C	T	.	.	MAF_INRAE=15.789;MAF_USDA=5.882
NC_035097.1	23687570	.	T	A	.	.	MAF_USDA=14.583
NC_035097.1	23687573	.	G	A	.	.	MAF_USDA=1.639
NC_035097.1	23687615	.	T	C	.	.	MAF_USDA=2.083
NC_035097.1	23687620	.	A	T	.	.	MAF_INRAE=15.789;MAF_USDA=3.529
NC_035097.1	23687702	.	A	T	.	.	MAF_USDA=6.25
NC_035097.1	23687747	.	T	A	.	.	MAF_INRAE=15.789;MAF_USDA=5.952
NC_035097.1	23687754	.	A	G	.	.	MAF_INRAE=15.789;MAF_USDA=5.294
NC_035097.1	23687759	.	A	G	.	.	MAF_INRAE=15.789;MAF_USDA=5.294
NC_035097.1	23687768	.	A	G	.	.	MAF_INRAE=15.789;MAF_USDA=5.294
NC_035097.1	23687785	.	C	G	.	.	MAF_INRAE=15.789;MAF_USDA=5.294
NC_035097.1	23687823	.	A	G	.	.	MAF_USDA=4.118
NC_035097.1	23687831	.	C	T	.	.	MAF_INRAE=15.789
NC_035097.1	23687998	.	C	A	.	.	MAF_USDA=1.639
NC_035097.1	23688037	.	A	G	.	.	MAF_INRAE=15.789;MAF_USDA=5.882
NC_035097.1	23688343	.	T	C	.	.	MAF_USDA=4.118
NC_035097.1	23688359	.	C	T	.	.	MAF_USDA=6.557
NC_035097.1	23688400	.	A	C	.	.	MAF_INRAE=15.789;MAF_USDA=5.882
NC_035097.1	23688450	.	G	A	.	.	MAF_USDA=2.941
NC_035097.1	23688513	.	A	C	.	.	MAF_INRAE=26.667
NC_035097.1	23688577	.	C	A	.	.	MAF_INRAE=15.789;MAF_USDA=5.882
NC_035097.1	23688578	.	G	T	.	.	MAF_USDA=6.471
NC_035097.1	23688612	.	A	C	.	.	MAF_USDA=2.459
NC_035097.1	23688645	.	T	C	.	.	MAF_USDA=4.706
NC_035097.1	23688648	.	T	C	.	.	MAF_INRAE=10.127;MAF_USDA=7.059
NC_035097.1	23688658	.	C	A	.	.	MAF_INRAE=15.789;MAF_USDA=5.882
NC_035097.1	23688659	.	C	A	.	.	MAF_USDA=5.882
NC_035097.1	23688699	.	G	A	.	.	MAF_USDA=2.459
NC_035097.1	23688737	.	A	C	.	.	MAF_INRAE=15.789;MAF_USDA=5.882
NC_035097.1	23688755	.	T	G	.	.	MAF_INRAE=15.789;MAF_USDA=14.583
NC_035097.1	23688808	.	C	T	.	.	MAF_INRAE=10.0;MAF_USDA=2.353
NC_035097.1	23688875	.	G	C	.	.	MAF_INRAE=15.789;MAF_USDA=5.882
NC_035097.1	23688907	.	T	G	.	.	MAF_USDA=6.25
NC_035097.1	23688926	.	T	A	.	.	MAF_USDA=8.333
NC_035097.1	23689091	.	T	A	.	.	MAF_USDA=3.279
NC_035097.1	23689103	.	T	C	.	.	MAF_USDA=12.5
NC_035097.1	23689119	.	CTTTTTTA	CTTTTTTT	.	.	MAF_USDA=8.333
NC_035097.1	23689126	.	A	T	.	.	MAF_USDA=3.279
NC_035097.1	23689128	.	C	A	.	.	MAF_USDA=5.882
NC_035097.1	23689163	.	A	C	.	.	MAF_USDA=10.417
NC_035097.1	23689164	.	T	C	.	.	MAF_USDA=10.417
NC_035097.1	23689293	.	A	T	.	.	MAF_INRAE=6.667
NC_035097.1	23689622	.	T	C	.	.	MAF_USDA=6.522
NC_035097.1	23690470	.	C	T	.	.	MAF_INRAE=22.152;MAF_USDA=14.583
NC_035097.1	23690473	.	G	A	.	.	MAF_USDA=31.25
NC_035097.1	23690586	.	A	T	.	.	MAF_USDA=4.918
NC_035097.1	23690587	.	C	T	.	.	MAF_USDA=4.918
NC_035097.1	23690640	.	G	A	.	.	MAF_USDA=1.639
NC_035097.1	23690651	.	A	C	.	.	MAF_INRAE=14.557;MAF_USDA=12.353
NC_035097.1	23690682	.	G	A	.	.	MAF_USDA=1.639
NC_035097.1	23690710	.	T	C	.	.	MAF_INRAE=15.789;MAF_USDA=3.529
NC_035097.1	23690781	.	A	C	.	.	MAF_USDA=7.647
NC_035097.1	23690833	.	C	A	.	.	MAF_INRAE=35.443;MAF_USDA=44.706
NC_035097.1	23690856	.	G	C	.	.	MAF_INRAE=9.494;MAF_USDA=6.471
NC_035097.1	23690940	.	C	A	.	.	MAF_USDA=2.459
NC_035097.1	23690942	.	A	T	.	.	MAF_USDA=1.639
NC_035097.1	23690970	.	C	A	.	.	MAF_USDA=16.471
NC_035097.1	23690981	.	G	T	.	.	MAF_USDA=7.647
NC_035097.1	23691018	.	A	G	.	.	MAF_INRAE=15.789;MAF_USDA=5.882
NC_035097.1	23691239	.	A	T	.	.	MAF_USDA=6.25
NC_035097.1	23691266	.	T	C	.	.	MAF_INRAE=15.789;MAF_USDA=5.882
NC_035097.1	23691388	.	C	A	.	.	MAF_INRAE=10.127;MAF_USDA=6.471
NC_035097.1	23691400	.	G	A	.	.	MAF_USDA=2.459
NC_035097.1	23691402	.	A	T	.	.	MAF_INRAE=15.789;MAF_USDA=3.529
NC_035097.1	23691487	.	C	T	.	.	MAF_USDA=3.279
NC_035097.1	23691529	.	C	T	.	.	MAF_INRAE=15.789;MAF_USDA=5.882
NC_035097.1	23691538	.	G	C	.	.	MAF_INRAE=36.667;MAF_USDA=2.459
NC_035097.1	23691652	.	A	C	.	.	MAF_INRAE=10.0
NC_035097.1	23691666	.	T	A	.	.	MAF_USDA=4.098
NC_035097.1	23691686	.	A	T	.	.	MAF_INRAE=15.789;MAF_USDA=5.882
NC_035097.1	23691697	.	T	A	.	.	MAF_INRAE=10.127;MAF_USDA=5.882
NC_035097.1	23691789	.	G	A	.	.	MAF_INRAE=15.789;MAF_USDA=4.118
NC_035097.1	23691810	.	T	A	.	.	MAF_USDA=3.529
NC_035097.1	23691850	.	C	G	.	.	MAF_INRAE=15.789;MAF_USDA=7.059
NC_035097.1	23691882	.	T	C	.	.	MAF_INRAE=15.789;MAF_USDA=5.882
NC_035097.1	23691963	.	T	A	.	.	MAF_INRAE=26.667
NC_035097.1	23691964	.	T	A	.	.	MAF_INRAE=26.667
NC_035097.1	23691996	.	A	G	.	.	MAF_USDA=1.639
NC_035097.1	23691999	.	C	A	.	.	MAF_USDA=1.639
NC_035097.1	23692050	.	T	C	.	.	MAF_INRAE=9.494;MAF_USDA=6.471
NC_035097.1	23692099	.	A	C	.	.	MAF_INRAE=15.789;MAF_USDA=5.294
NC_035097.1	23692104	.	T	G	.	.	MAF_USDA=7.377
NC_035097.1	23692116	.	T	A	.	.	MAF_USDA=1.639
NC_035097.1	23692148	.	C	T	.	.	MAF_USDA=1.639
NC_035097.1	23692164	.	G	T	.	.	MAF_INRAE=15.789;MAF_USDA=5.882
NC_035097.1	23692169	.	C	A	.	.	MAF_INRAE=14.557;MAF_USDA=12.353
NC_035097.1	23692194	.	C	A	.	.	MAF_INRAE=15.789;MAF_USDA=5.882
NC_035097.1	23692221	.	A	T	.	.	MAF_INRAE=14.557;MAF_USDA=12.353
NC_035097.1	23692229	.	G	A	.	.	MAF_INRAE=10.127;MAF_USDA=5.294
NC_035097.1	23692284	.	G	A	.	.	MAF_INRAE=50.0;MAF_USDA=7.738
NC_035097.1	23692324	.	G	A	.	.	MAF_USDA=1.667
NC_035097.1	23692327	.	C	G	.	.	MAF_USDA=3.333
NC_035097.1	23692332	.	A	C	.	.	MAF_USDA=2.5
NC_035097.1	23692415	.	A	G	.	.	MAF_USDA=6.25
NC_035097.1	23692599	.	T	C	.	.	MAF_USDA=6.25
NC_035097.1	23692690	.	A	T	.	.	MAF_USDA=3.529
NC_035097.1	23692749	.	A	G	.	.	MAF_INRAE=15.789;MAF_USDA=5.882
NC_035097.1	23692800	.	T	A	.	.	MAF_INRAE=10.127;MAF_USDA=7.059
NC_035097.1	23692804	.	C	T	.	.	MAF_USDA=11.475
NC_035097.1	23692990	.	A	T	.	.	MAF_INRAE=10.127;MAF_USDA=6.471
NC_035097.1	23693048	.	C	T	.	.	MAF_USDA=6.25
NC_035097.1	23693081	.	G	A	.	.	MAF_USDA=1.639
NC_035097.1	23693285	.	C	T	.	.	MAF_INRAE=15.789;MAF_USDA=5.882
NC_035097.1	23693297	.	G	T	.	.	MAF_INRAE=25.833
NC_035097.1	23693298	.	A	T	.	.	MAF_INRAE=25.833
NC_035097.1	23693375	.	A	T	.	.	MAF_INRAE=26.667
NC_035097.1	23693390	.	C	T	.	.	MAF_USDA=7.377
NC_035097.1	23693397	.	C	T	.	.	MAF_INRAE=15.789;MAF_USDA=5.882
NC_035097.1	23693401	.	G	A	.	.	MAF_USDA=5.882
NC_035097.1	23693418	.	A	T	.	.	MAF_USDA=8.333
NC_035097.1	23693447	.	C	G	.	.	MAF_INRAE=15.789;MAF_USDA=5.882
NC_035097.1	23693469	.	C	T	.	.	MAF_INRAE=15.789;MAF_USDA=5.882
NC_035097.1	23693470	.	G	T	.	.	MAF_USDA=3.529
NC_035097.1	23693471	.	T	G	.	.	MAF_USDA=3.529
NC_035097.1	23693472	.	T	C	.	.	MAF_USDA=3.529
NC_035097.1	23693551	.	G	A	.	.	MAF_USDA=4.706
NC_035097.1	23693553	.	G	T	.	.	MAF_INRAE=15.789;MAF_USDA=5.882
NC_035097.1	23693562	.	C	A	.	.	MAF_INRAE=25.833
NC_035097.1	23693609	.	A	T	.	.	MAF_USDA=8.333
NC_035097.1	23693676	.	G	C	.	.	MAF_USDA=2.353
NC_035097.1	23693732	.	T	G	.	.	MAF_INRAE=11.667
NC_035097.1	23693735	.	T	C	.	.	MAF_INRAE=14.167
NC_035097.1	23693737	.	G	A	.	.	MAF_USDA=5.294
NC_035097.1	23693741	.	C	T	.	.	MAF_INRAE=17.5
NC_035097.1	23693751	.	T	C	.	.	MAF_INRAE=22.5
NC_035097.1	23693753	.	G	T	.	.	MAF_INRAE=22.5
NC_035097.1	23693765	.	C	A	.	.	MAF_INRAE=17.5
NC_035097.1	23693774	.	T	C	.	.	MAF_USDA=45.882
NC_035097.1	23693801	.	A	T	.	.	MAF_INRAE=29.167
NC_035097.1	23693807	.	C	A	.	.	MAF_INRAE=26.667
NC_035097.1	23693825	.	T	C	.	.	MAF_INRAE=21.667
NC_035097.1	23693864	.	C	A	.	.	MAF_USDA=4.918
NC_035097.1	23693887	.	C	G	.	.	MAF_INRAE=2.5
NC_035097.1	23693895	.	T	G	.	.	MAF_INRAE=2.5
NC_035097.1	23693899	.	T	G	.	.	MAF_INRAE=2.5
NC_035097.1	23693901	.	A	C	.	.	MAF_USDA=1.639
NC_035097.1	23693919	.	C	G	.	.	MAF_INRAE=2.5
NC_035097.1	23693932	.	A	G	.	.	MAF_INRAE=2.5
NC_035097.1	23693938	.	C	T	.	.	MAF_INRAE=1.667;MAF_USDA=8.197
NC_035097.1	23693940	.	C	T	.	.	MAF_INRAE=3.333
NC_035097.1	23693943	.	C	T	.	.	MAF_USDA=14.583
NC_035097.1	23693960	.	A	C	.	.	MAF_USDA=1.639
NC_035097.1	23693961	.	A	G	.	.	MAF_INRAE=3.333
NC_035097.1	23693965	.	C	G	.	.	MAF_INRAE=3.333
NC_035097.1	23693968	.	A	T	.	.	MAF_INRAE=3.333
NC_035097.1	23693998	.	G	A	.	.	MAF_INRAE=3.333
NC_035097.1	23694003	.	G	A	.	.	MAF_INRAE=9.494;MAF_USDA=4.118
NC_035097.1	23694037	.	A	T	.	.	MAF_INRAE=38.333
NC_035097.1	23694048	.	T	C	.	.	MAF_INRAE=2.5
NC_035097.1	23694054	.	T	A	.	.	MAF_INRAE=3.333
NC_035097.1	23694056	.	T	G	.	.	MAF_INRAE=2.5
NC_035097.1	23694070	.	T	A	.	.	MAF_INRAE=3.333
NC_035097.1	23694078	.	C	A	.	.	MAF_INRAE=3.333
NC_035097.1	23694093	.	A	G	.	.	MAF_INRAE=13.158;MAF_USDA=1.639
NC_035097.1	23694128	.	G	A	.	.	MAF_INRAE=36.667
NC_035097.1	23694147	.	A	G	.	.	MAF_INRAE=36.667
NC_035097.1	23694175	.	C	T	.	.	MAF_INRAE=31.667
NC_035097.1	23694186	.	A	C	.	.	MAF_INRAE=30.0
NC_035097.1	23694193	.	A	C	.	.	MAF_INRAE=30.0
NC_035097.1	23694196	.	A	G	.	.	MAF_INRAE=29.167
NC_035097.1	23694199	.	G	A	.	.	MAF_INRAE=29.167
NC_035097.1	23694222	.	T	C	.	.	MAF_INRAE=49.167;MAF_USDA=41.176
NC_035097.1	23694259	.	G	T	.	.	MAF_INRAE=5.833;MAF_USDA=5.738
NC_035097.1	23694263	.	C	T	.	.	MAF_INRAE=2.5
NC_035097.1	23694264	.	A	G	.	.	MAF_INRAE=2.5
NC_035097.1	23694464	.	G	A	.	.	MAF_INRAE=15.789;MAF_USDA=3.529
NC_035097.1	23694522	.	C	T	.	.	MAF_USDA=1.639
NC_035097.1	23694669	.	T	C	.	.	MAF_USDA=7.5
NC_035097.1	23694786	.	A	G	.	.	MAF_USDA=2.459
NC_035097.1	23694921	.	G	A	.	.	MAF_USDA=3.279
NC_035097.1	23694968	.	G	T	.	.	MAF_INRAE=9.167;MAF_USDA=2.353
NC_035097.1	23695025	.	C	T	.	.	MAF_USDA=4.098
NC_035097.1	23695064	.	G	T	.	.	MAF_USDA=4.118
NC_035097.1	23695078	.	T	G	.	.	MAF_INRAE=13.291;MAF_USDA=21.765
NC_035097.1	23695166	.	A	C	.	.	MAF_USDA=2.459
NC_035097.1	23695272	.	A	G	.	.	MAF_INRAE=14.557;MAF_USDA=31.25
NC_035097.1	23695356	.	A	T	.	.	MAF_USDA=1.639
NC_035097.1	23695364	.	C	A	.	.	MAF_USDA=4.706
NC_035097.1	23695408	.	C	T	.	.	MAF_USDA=6.25
NC_035097.1	23695499	.	A	C	.	.	MAF_INRAE=14.557;MAF_USDA=25.294
NC_035097.1	23695506	.	G	C	.	.	MAF_USDA=1.639
NC_035097.1	23695538	.	A	G	.	.	MAF_INRAE=34.177;MAF_USDA=42.353
NC_035097.1	23695769	.	T	G	.	.	MAF_INRAE=14.557;MAF_USDA=21.765
NC_035097.1	23695805	.	G	T	.	.	MAF_INRAE=15.789;MAF_USDA=4.118
NC_035097.1	23695838	.	A	G	.	.	MAF_USDA=6.25
NC_035097.1	23695840	.	C	A	.	.	MAF_USDA=9.836
NC_035097.1	23695934	.	C	G	.	.	MAF_INRAE=26.667
NC_035097.1	23695985	.	G	A	.	.	MAF_INRAE=13.924;MAF_USDA=22.353
NC_035097.1	23696023	.	A	C	.	.	MAF_USDA=1.639
NC_035097.1	23696060	.	C	T	.	.	MAF_INRAE=10.127;MAF_USDA=4.706
NC_035097.1	23696084	.	C	A	.	.	MAF_INRAE=15.789;MAF_USDA=3.529
NC_035097.1	23696141	.	C	T	.	.	MAF_USDA=4.918
NC_035097.1	23696201	.	C	T	.	.	MAF_USDA=4.918
NC_035097.1	23696235	.	C	A	.	.	MAF_USDA=3.279
NC_035097.1	23696253	.	C	T	.	.	MAF_USDA=16.667
NC_035097.1	23696320	.	C	T	.	.	MAF_USDA=10.656
NC_035097.1	23696438	.	A	G	.	.	MAF_USDA=1.639
NC_035097.1	23696491	.	T	C	.	.	MAF_USDA=4.118
NC_035097.1	23696572	.	C	G	.	.	MAF_INRAE=14.557;MAF_USDA=25.294
NC_035097.1	23696615	.	G	C	.	.	MAF_USDA=1.639
NC_035097.1	23696659	.	G	A	.	.	MAF_USDA=8.235
NC_035097.1	23696692	.	G	A	.	.	MAF_INRAE=14.557;MAF_USDA=25.882
NC_035097.1	23696845	.	G	T	.	.	MAF_INRAE=26.667;MAF_USDA=7.647
NC_035097.1	23696907	.	T	G	.	.	MAF_USDA=1.639
NC_035097.1	23697069	.	A	G	.	.	MAF_INRAE=14.557;MAF_USDA=26.471
NC_035097.1	23697079	.	A	G	.	.	MAF_USDA=1.639
NC_035097.1	23697106	.	G	A	.	.	MAF_INRAE=15.789;MAF_USDA=3.529
NC_035097.1	23697230	.	A	G	.	.	MAF_USDA=3.279
NC_035097.1	23697283	.	T	C	.	.	MAF_INRAE=1.667
NC_035097.1	23697284	.	G	A	.	.	MAF_INRAE=13.924;MAF_USDA=33.333
NC_035097.1	23697305	.	G	A	.	.	MAF_INRAE=15.789;MAF_USDA=7.647
NC_035097.1	23697358	.	T	C	.	.	MAF_INRAE=14.557;MAF_USDA=32.941
NC_035097.1	23697383	.	T	C	.	.	MAF_USDA=4.118
NC_035097.1	23697406	.	G	A	.	.	MAF_INRAE=32.911;MAF_USDA=41.765
NC_035097.1	23697428	.	C	T	.	.	MAF_INRAE=15.789;MAF_USDA=7.647
NC_035097.1	23697475	.	C	T	.	.	MAF_INRAE=9.494;MAF_USDA=9.412
NC_035097.1	23697557	.	T	G	.	.	MAF_USDA=8.235
NC_035097.1	23697560	.	C	T	.	.	MAF_INRAE=10.127;MAF_USDA=22.353
NC_035097.1	23697563	.	T	G	.	.	MAF_USDA=1.639
NC_035097.1	23697601	.	C	A	.	.	MAF_INRAE=10.127;MAF_USDA=23.529
NC_035097.1	23697658	.	C	T	.	.	MAF_INRAE=10.127;MAF_USDA=5.882
NC_035097.1	23697707	.	A	C	.	.	MAF_INRAE=15.789;MAF_USDA=6.471
NC_035097.1	23697758	.	G	A	.	.	MAF_INRAE=15.789;MAF_USDA=7.059
NC_035097.1	23697786	.	A	G	.	.	MAF_USDA=6.25
NC_035097.1	23697821	.	C	T	.	.	MAF_INRAE=10.127;MAF_USDA=23.529
NC_035097.1	23697870	.	G	A	.	.	MAF_USDA=4.098
NC_035097.1	23697915	.	A	G	.	.	MAF_INRAE=10.127;MAF_USDA=4.706
NC_035097.1	23697971	.	T	C	.	.	MAF_INRAE=14.557;MAF_USDA=41.176
NC_035097.1	23698029	.	T	G	.	.	MAF_INRAE=15.789;MAF_USDA=7.059
NC_035097.1	23698207	.	C	A	.	.	MAF_INRAE=12.5;MAF_USDA=7.143
NC_035097.1	23698221	.	G	A	.	.	MAF_USDA=1.639
NC_035097.1	23698252	.	A	G	.	.	MAF_USDA=1.639
NC_035097.1	23698319	.	A	G	.	.	MAF_USDA=37.5
NC_035097.1	23698337	.	C	A	.	.	MAF_USDA=22.917
NC_035097.1	23698527	.	A	C	.	.	MAF_USDA=17.391
NC_035097.1	23699642	.	A	C	.	.	MAF_INRAE=8.333;MAF_USDA=4.167
NC_035097.1	23699683	.	C	T	.	.	MAF_USDA=22.917
NC_035097.1	23699734	.	T	C	.	.	MAF_USDA=2.459
NC_035097.1	23699756	.	A	G	.	.	MAF_INRAE=12.658
NC_035097.1	23699757	.	G	C	.	.	MAF_INRAE=8.333
NC_035097.1	23699778	.	G	T	.	.	MAF_USDA=3.279
NC_035097.1	23699784	.	G	A	.	.	MAF_INRAE=27.5
NC_035097.1	23699822	.	C	T	.	.	MAF_USDA=3.279
NC_035097.1	23699851	.	C	T	.	.	MAF_INRAE=10.127;MAF_USDA=6.471
NC_035097.1	23699978	.	A	G	.	.	MAF_USDA=2.459
NC_035097.1	23700056	.	T	G	.	.	MAF_USDA=2.5
NC_035097.1	23700095	.	T	G	.	.	MAF_USDA=2.459
NC_035097.1	23700097	.	A	T	.	.	MAF_USDA=6.25
NC_035097.1	23700196	.	C	A	.	.	MAF_USDA=6.557
NC_035097.1	23700429	.	G	A	.	.	MAF_USDA=4.918
NC_035097.1	23700478	.	C	T	.	.	MAF_USDA=2.459
NC_035097.1	23700480	.	G	T	.	.	MAF_USDA=1.639
NC_035097.1	23700484	.	T	A	.	.	MAF_INRAE=26.667
NC_035097.1	23700512	.	G	A	.	.	MAF_INRAE=35.443;MAF_USDA=45.882
NC_035097.1	23700601	.	G	T	.	.	MAF_USDA=2.459
NC_035097.1	23700613	.	C	G	.	.	MAF_INRAE=26.667
NC_035097.1	23700674	.	T	C	.	.	MAF_USDA=3.279
NC_035097.1	23700767	.	G	T	.	.	MAF_USDA=4.918
NC_035097.1	23700888	.	C	A	.	.	MAF_USDA=8.235
NC_035097.1	23701089	.	A	G	.	.	MAF_INRAE=25.833;MAF_USDA=3.529
NC_035097.1	23701298	.	A	G	.	.	MAF_INRAE=34.81;MAF_USDA=40.0
NC_035097.1	23701306	.	A	T	.	.	MAF_INRAE=26.667
NC_035097.1	23701426	.	T	C	.	.	MAF_INRAE=15.789;MAF_USDA=3.529
NC_035097.1	23701444	.	A	C	.	.	MAF_USDA=1.639
NC_035097.1	23701468	.	C	A	.	.	MAF_INRAE=15.789;MAF_USDA=6.471
NC_035097.1	23701534	.	T	C	.	.	MAF_INRAE=34.81;MAF_USDA=40.588
NC_035097.1	23701547	.	G	A	.	.	MAF_INRAE=2.5;MAF_USDA=4.098
NC_035097.1	23701607	.	G	A	.	.	MAF_INRAE=30.38;MAF_USDA=34.706
NC_035097.1	23701757	.	C	A	.	.	MAF_INRAE=10.0;MAF_USDA=4.706
NC_035097.1	23701970	.	T	C	.	.	MAF_INRAE=2.5
NC_035097.1	23702001	.	G	A	.	.	MAF_USDA=3.279
NC_035097.1	23702129	.	C	T	.	.	MAF_INRAE=15.789;MAF_USDA=5.882
NC_035097.1	23702175	.	A	C	.	.	MAF_INRAE=33.544;MAF_USDA=19.412
NC_035097.1	23702184	.	C	T	.	.	MAF_INRAE=33.544;MAF_USDA=20.0
NC_035097.1	23702185	.	A	T	.	.	MAF_USDA=2.459
NC_035097.1	23702225	.	C	A	.	.	MAF_INRAE=15.789;MAF_USDA=28.235
NC_035097.1	23702251	.	G	A	.	.	MAF_INRAE=15.789;MAF_USDA=28.235
NC_035097.1	23702320	.	G	A	.	.	MAF_INRAE=29.114;MAF_USDA=14.118
NC_035097.1	23702350	.	C	T	.	.	MAF_USDA=3.529
NC_035097.1	23702356	.	A	C	.	.	MAF_USDA=4.918
NC_035097.1	23702426	.	A	G	.	.	MAF_USDA=1.639
NC_035097.1	23702460	.	C	T	.	.	MAF_USDA=6.25
NC_035097.1	23702519	.	G	C	.	.	MAF_USDA=3.279
NC_035097.1	23702557	.	A	G	.	.	MAF_USDA=3.279
NC_035097.1	23702562	.	C	A	.	.	MAF_USDA=1.639
NC_035097.1	23702573	.	G	A	.	.	MAF_INRAE=34.177;MAF_USDA=42.353
NC_035097.1	23702595	.	C	T	.	.	MAF_INRAE=35.443;MAF_USDA=45.294
NC_035097.1	23702603	.	A	G	.	.	MAF_INRAE=11.667;MAF_USDA=7.059
NC_035097.1	23702628	.	T	A	.	.	MAF_INRAE=30.38;MAF_USDA=14.118
NC_035097.1	23702681	.	G	A	.	.	MAF_INRAE=34.81;MAF_USDA=41.176
NC_035097.1	23702797	.	C	T	.	.	MAF_USDA=1.639
NC_035097.1	23702799	.	T	G	.	.	MAF_INRAE=48.734;MAF_USDA=7.647
NC_035097.1	23702949	.	TGACCTCAGTGTTGCAA	TGACCTCAGTGTTGCAC	.	.	MAF_USDA=8.333
NC_035097.1	23702965	.	A	C	.	.	MAF_INRAE=10.0;MAF_USDA=10.0
NC_035097.1	23703032	.	A	G	.	.	MAF_USDA=21.176
NC_035097.1	23703062	.	G	A	.	.	MAF_INRAE=29.114;MAF_USDA=14.118
NC_035097.1	23703108	.	A	C	.	.	MAF_INRAE=15.789
NC_035097.1	23703138	.	A	T	.	.	MAF_USDA=6.25
NC_035097.1	23703156	.	A	T	.	.	MAF_INRAE=30.38;MAF_USDA=14.118
NC_035097.1	23703190	.	T	C	.	.	MAF_INRAE=15.789;MAF_USDA=25.882
NC_035097.1	23703192	.	T	C	.	.	MAF_INRAE=29.747;MAF_USDA=14.118
NC_035097.1	23703302	.	C	A	.	.	MAF_INRAE=15.789;MAF_USDA=2.459
NC_035097.1	23703303	.	G	A	.	.	MAF_INRAE=37.5;MAF_USDA=42.353
NC_035097.1	23703348	.	T	G	.	.	MAF_INRAE=10.127;MAF_USDA=5.294
NC_035097.1	23703435	.	T	C	.	.	MAF_USDA=1.639
NC_035097.1	23703488	.	C	T	.	.	MAF_USDA=10.656
NC_035097.1	23703493	.	G	C	.	.	MAF_USDA=10.656
NC_035097.1	23703523	.	C	A	.	.	MAF_INRAE=3.333
NC_035097.1	23703614	.	A	C	.	.	MAF_USDA=1.639
NC_035097.1	23703648	.	G	A	.	.	MAF_INRAE=10.127;MAF_USDA=10.588
NC_035097.1	23703681	.	G	A	.	.	MAF_INRAE=5.833;MAF_USDA=22.619
NC_035097.1	23703703	.	C	A	.	.	MAF_USDA=16.667
NC_035097.1	23703764	.	C	A	.	.	MAF_INRAE=10.127;MAF_USDA=4.706
NC_035097.1	23703778	.	A	T	.	.	MAF_INRAE=26.667
NC_035097.1	23703896	.	A	T	.	.	MAF_USDA=5.294
NC_035097.1	23703955	.	C	A	.	.	MAF_USDA=8.333
NC_035097.1	23703962	.	C	A	.	.	MAF_INRAE=15.789;MAF_USDA=3.529
NC_035097.1	23704039	.	G	T	.	.	MAF_USDA=24.118
NC_035097.1	23704120	.	G	A	.	.	MAF_USDA=1.639
NC_035097.1	23704146	.	C	A	.	.	MAF_USDA=4.098
NC_035097.1	23704210	.	G	T	.	.	MAF_INRAE=26.667
NC_035097.1	23704235	.	A	T	.	.	MAF_INRAE=3.333
NC_035097.1	23704366	.	A	T	.	.	MAF_INRAE=10.127;MAF_USDA=4.118
NC_035097.1	23704401	.	T	A	.	.	MAF_USDA=3.529
NC_035097.1	23704404	.	C	A	.	.	MAF_USDA=3.529
NC_035097.1	23704476	.	A	G	.	.	MAF_USDA=2.459
NC_035097.1	23704532	.	A	T	.	.	MAF_USDA=6.557
NC_035097.1	23704611	.	A	C	.	.	MAF_USDA=16.667
NC_035097.1	23704614	.	T	A	.	.	MAF_INRAE=12.025;MAF_USDA=23.529
NC_035097.1	23704621	.	T	A	.	.	MAF_USDA=5.738
NC_035097.1	23704774	.	G	C	.	.	MAF_INRAE=34.81;MAF_USDA=45.882
NC_035097.1	23704791	.	T	G	.	.	MAF_USDA=1.639
NC_035097.1	23704884	.	A	C	.	.	MAF_INRAE=26.667;MAF_USDA=25.882
NC_035097.1	23705074	.	A	G	.	.	MAF_INRAE=26.667;MAF_USDA=28.824
NC_035097.1	23705083	.	A	G	.	.	MAF_USDA=1.639
NC_035097.1	23705133	.	C	T	.	.	MAF_INRAE=15.789;MAF_USDA=3.529
NC_035097.1	23705137	.	T	C	.	.	MAF_INRAE=26.667
NC_035097.1	23705211	.	G	T	.	.	MAF_INRAE=3.333
NC_035097.1	23705266	.	A	T	.	.	MAF_INRAE=26.667;MAF_USDA=29.412
NC_035097.1	23705299	.	G	C	.	.	MAF_INRAE=10.127;MAF_USDA=5.882
NC_035097.1	23705649	.	A	T	.	.	MAF_USDA=10.417
NC_035097.1	23705771	.	T	G	.	.	MAF_INRAE=15.789;MAF_USDA=3.529
NC_035097.1	23706035	.	A	G	.	.	MAF_INRAE=15.789;MAF_USDA=8.333
NC_035097.1	23706036	.	C	A	.	.	MAF_USDA=6.557
NC_035097.1	23706046	.	G	A	.	.	MAF_USDA=12.5
NC_035097.1	23706226	.	G	C	.	.	MAF_USDA=12.5
NC_035097.1	23706267	.	T	G	.	.	MAF_USDA=16.667
NC_035097.1	23706400	.	A	T	.	.	MAF_INRAE=15.789;MAF_USDA=13.043
NC_035097.1	23706635	.	C	A	.	.	MAF_USDA=6.25
NC_035097.1	23706788	.	C	T	.	.	MAF_INRAE=24.684;MAF_USDA=10.0
NC_035097.1	23706803	.	G	T	.	.	MAF_USDA=1.639
NC_035097.1	23706944	.	T	C	.	.	MAF_USDA=6.557
NC_035097.1	23707002	.	A	T	.	.	MAF_INRAE=24.684;MAF_USDA=35.882
NC_035097.1	23707060	.	G	C	.	.	MAF_USDA=6.557
NC_035097.1	23707079	.	C	A	.	.	MAF_USDA=7.059
NC_035097.1	23707080	.	A	C	.	.	MAF_INRAE=36.667;MAF_USDA=14.118
NC_035097.1	23707083	.	T	G	.	.	MAF_USDA=3.279
NC_035097.1	23707119	.	A	G	.	.	MAF_INRAE=10.0;MAF_USDA=2.353
NC_035097.1	23707140	.	C	T	.	.	MAF_INRAE=36.076;MAF_USDA=49.412
NC_035097.1	23707237	.	C	A	.	.	MAF_USDA=7.377
NC_035097.1	23707541	.	G	T	.	.	MAF_USDA=6.25
NC_035097.1	23707720	.	A	T	.	.	MAF_INRAE=26.667
NC_035097.1	23707753	.	C	A	.	.	MAF_USDA=4.098
NC_035097.1	23707990	.	G	A	.	.	MAF_USDA=1.639
NC_035097.1	23707992	.	A	G	.	.	MAF_USDA=4.098
NC_035097.1	23708200	.	A	G	.	.	MAF_USDA=6.557
NC_035097.1	23708508	.	G	T	.	.	MAF_USDA=1.639
NC_035097.1	23708521	.	C	T	.	.	MAF_USDA=5.0
NC_035097.1	23708651	.	A	G	.	.	MAF_USDA=20.238
NC_035097.1	23708660	.	G	A	.	.	MAF_USDA=16.667
NC_035097.1	23708661	.	A	G	.	.	MAF_USDA=16.667
NC_035097.1	23708684	.	G	A	.	.	MAF_USDA=7.059
NC_035097.1	23708705	.	C	G	.	.	MAF_USDA=5.738
NC_035097.1	23708845	.	T	C	.	.	MAF_USDA=20.588
NC_035097.1	23708954	.	C	T	.	.	MAF_USDA=27.059
NC_035097.1	23708975	.	T	G	.	.	MAF_INRAE=15.789;MAF_USDA=6.25
NC_035097.1	23709009	.	A	G	.	.	MAF_USDA=1.176
NC_035097.1	23709204	.	A	T	.	.	MAF_INRAE=10.0;MAF_USDA=4.118
NC_035097.1	23711220	.	C	A	.	.	MAF_USDA=5.294
NC_035097.1	23711226	.	C	A	.	.	MAF_USDA=1.639
NC_035097.1	23711283	.	C	T	.	.	MAF_INRAE=25.833
NC_035097.1	23711322	.	C	T	.	.	MAF_USDA=16.667
NC_035097.1	23711428	.	G	A	.	.	MAF_INRAE=28.333
NC_035097.1	23711446	.	A	G	.	.	MAF_USDA=6.25
NC_035097.1	23711544	.	T	C	.	.	MAF_USDA=1.639
NC_035097.1	23711608	.	C	G	.	.	MAF_USDA=1.639
NC_035097.1	23711646	.	C	A	.	.	MAF_USDA=6.25
NC_035097.1	23711653	.	G	T	.	.	MAF_INRAE=15.789;MAF_USDA=4.118
NC_035097.1	23711658	.	T	C	.	.	MAF_USDA=24.118
NC_035097.1	23711761	.	G	C	.	.	MAF_INRAE=15.789;MAF_USDA=5.294
NC_035097.1	23711806	.	A	G	.	.	MAF_USDA=3.279
NC_035097.1	23711863	.	T	G	.	.	MAF_USDA=21.176
NC_035097.1	23711869	.	G	A	.	.	MAF_USDA=1.639
NC_035097.1	23711886	.	T	G	.	.	MAF_INRAE=10.127;MAF_USDA=27.059
NC_035097.1	23711910	.	A	G	.	.	MAF_INRAE=15.789;MAF_USDA=3.529
NC_035097.1	23712216	.	C	T	.	.	MAF_INRAE=10.127;MAF_USDA=5.882
NC_035097.1	23712248	.	G	A	.	.	MAF_USDA=5.738
NC_035097.1	23712309	.	C	T	.	.	MAF_USDA=4.918
NC_035097.1	23712389	.	T	C	.	.	MAF_USDA=7.059
NC_035097.1	23712519	.	C	T	.	.	MAF_INRAE=15.789;MAF_USDA=14.583
NC_035097.1	23712527	.	C	T	.	.	MAF_INRAE=15.789;MAF_USDA=14.583
NC_035097.1	23712800	.	A	T	.	.	MAF_INRAE=26.667
NC_035097.1	23712957	.	C	A	.	.	MAF_USDA=2.459
NC_035097.1	23712978	.	C	T	.	.	MAF_USDA=16.667
NC_035097.1	23713001	.	T	C	.	.	MAF_USDA=2.941
NC_035097.1	23713057	.	G	T	.	.	MAF_INRAE=36.076;MAF_USDA=47.619
NC_035097.1	23713138	.	G	T	.	.	MAF_USDA=1.724
NC_035097.1	23713149	.	G	A	.	.	MAF_USDA=13.559
NC_035097.1	23713174	.	C	T	.	.	MAF_USDA=5.357
NC_035097.1	23713176	.	G	T	.	.	MAF_USDA=5.738
NC_035097.1	23713230	.	A	T	.	.	MAF_USDA=25.294
NC_035097.1	23713264	.	G	T	.	.	MAF_USDA=4.167
NC_035097.1	23713266	.	A	G	.	.	MAF_USDA=4.167
NC_035097.1	23713677	.	C	T	.	.	MAF_USDA=6.25
NC_035097.1	23713697	.	A	G	.	.	MAF_USDA=8.824
NC_035097.1	23713908	.	C	T	.	.	MAF_USDA=5.738
NC_035097.1	23714053	.	T	G	.	.	MAF_USDA=2.459
NC_035097.1	23714294	.	A	G	.	.	MAF_INRAE=4.167
NC_035097.1	23714333	.	G	C	.	.	MAF_INRAE=5.0
NC_035097.1	23714370	.	C	G	.	.	MAF_INRAE=4.167
NC_035097.1	23714501	.	G	A	.	.	MAF_USDA=2.941
NC_035097.1	23714528	.	A	G	.	.	MAF_INRAE=5.833
NC_035097.1	23714555	.	T	C	.	.	MAF_USDA=7.377
NC_035097.1	23714560	.	C	G	.	.	MAF_INRAE=15.0
NC_035097.1	23714581	.	A	C	.	.	MAF_INRAE=15.833
NC_035097.1	23714620	.	C	G	.	.	MAF_INRAE=11.667
NC_035097.1	23714623	.	C	A	.	.	MAF_INRAE=11.667
NC_035097.1	23714634	.	T	C	.	.	MAF_INRAE=35.833
NC_035097.1	23714637	.	A	G	.	.	MAF_INRAE=15.0
NC_035097.1	23714639	.	A	G	.	.	MAF_INRAE=15.833
NC_035097.1	23714650	.	T	G	.	.	MAF_INRAE=11.667
NC_035097.1	23714674	.	C	T	.	.	MAF_INRAE=15.0
NC_035097.1	23714675	.	G	A	.	.	MAF_INRAE=15.0
NC_035097.1	23714678	.	G	A	.	.	MAF_INRAE=15.0
NC_035097.1	23714688	.	T	G	.	.	MAF_INRAE=15.833
NC_035097.1	23714701	.	T	G	.	.	MAF_INRAE=15.833
NC_035097.1	23714710	.	G	C	.	.	MAF_INRAE=16.667
NC_035097.1	23714722	.	C	A	.	.	MAF_INRAE=12.5
NC_035097.1	23714729	.	C	T	.	.	MAF_INRAE=3.333
NC_035097.1	23714744	.	G	A	.	.	MAF_INRAE=5.833
NC_035097.1	23714757	.	C	T	.	.	MAF_INRAE=6.667
NC_035097.1	23714759	.	G	C	.	.	MAF_INRAE=6.667
NC_035097.1	23714783	.	T	G	.	.	MAF_INRAE=5.0
NC_035097.1	23714875	.	G	T	.	.	MAF_INRAE=5.263
NC_035097.1	23714889	.	G	A	.	.	MAF_USDA=3.279
NC_035097.1	23714966	.	G	A	.	.	MAF_INRAE=10.127;MAF_USDA=5.882
NC_035097.1	23715234	.	C	T	.	.	MAF_INRAE=25.833
NC_035097.1	23715276	.	T	C	.	.	MAF_USDA=30.0
NC_035097.1	23715439	.	C	T	.	.	MAF_USDA=6.557
NC_035097.1	23715594	.	G	T	.	.	MAF_INRAE=15.789
NC_035097.1	23715610	.	C	T	.	.	MAF_USDA=1.639
NC_035097.1	23715614	.	C	T	.	.	MAF_INRAE=3.333
NC_035097.1	23715738	.	G	A	.	.	MAF_INRAE=15.789;MAF_USDA=5.294
NC_035097.1	23715909	.	C	G	.	.	MAF_USDA=10.656
NC_035097.1	23716103	.	G	A	.	.	MAF_USDA=11.475
NC_035097.1	23716247	.	G	T	.	.	MAF_USDA=4.098
NC_035097.1	23716420	.	C	A	.	.	MAF_USDA=6.25
NC_035097.1	23716918	.	C	A	.	.	MAF_INRAE=49.367;MAF_USDA=7.647
NC_035097.1	23717042	.	G	C	.	.	MAF_INRAE=3.333
NC_035097.1	23717151	.	G	T	.	.	MAF_USDA=9.836
NC_035097.1	23717313	.	A	C	.	.	MAF_USDA=28.235
NC_035097.1	23717433	.	C	T	.	.	MAF_USDA=1.786
NC_035097.1	23717472	.	C	A	.	.	MAF_INRAE=26.667;MAF_USDA=20.238
NC_035097.1	23717510	.	T	A	.	.	MAF_USDA=6.667
NC_035097.1	23717548	.	G	A	.	.	MAF_USDA=10.0
NC_035097.1	23717653	.	C	T	.	.	MAF_INRAE=15.789;MAF_USDA=3.571
NC_035097.1	23717736	.	T	G	.	.	MAF_INRAE=24.684;MAF_USDA=25.595
NC_035097.1	23717753	.	T	C	.	.	MAF_INRAE=24.684;MAF_USDA=29.762
NC_035097.1	23717781	.	A	G	.	.	MAF_USDA=6.25
NC_035097.1	23717909	.	C	T	.	.	MAF_USDA=4.918
NC_035097.1	23717925	.	T	G	.	.	MAF_USDA=4.118
NC_035097.1	23718094	.	T	A	.	.	MAF_USDA=3.279
NC_035097.1	23718125	.	G	T	.	.	MAF_USDA=5.833
NC_035097.1	23718425	.	G	T	.	.	MAF_USDA=4.098
NC_035097.1	23718634	.	C	T	.	.	MAF_INRAE=3.333
NC_035097.1	23718827	.	G	A	.	.	MAF_USDA=2.083
NC_035097.1	23718966	.	T	A	.	.	MAF_USDA=3.279
NC_035097.1	23718997	.	T	A	.	.	MAF_USDA=21.765
NC_035097.1	23719104	.	G	T	.	.	MAF_INRAE=1.667
NC_035097.1	23719181	.	G	A	.	.	MAF_INRAE=10.127;MAF_USDA=4.118
NC_035097.1	23719216	.	T	C	.	.	MAF_USDA=1.639
NC_035097.1	23719237	.	G	T	.	.	MAF_USDA=7.647
NC_035097.1	23719320	.	C	T	.	.	MAF_USDA=2.941
NC_035097.1	23719407	.	G	A	.	.	MAF_USDA=3.279
NC_035097.1	23719553	.	A	G	.	.	MAF_INRAE=36.709;MAF_USDA=49.412
NC_035097.1	23719558	.	G	T	.	.	MAF_INRAE=16.456;MAF_USDA=46.471
NC_035097.1	23719607	.	C	T	.	.	MAF_USDA=9.836
NC_035097.1	23719683	.	T	C	.	.	MAF_INRAE=50.0;MAF_USDA=14.706
NC_035097.1	23719835	.	G	A	.	.	MAF_USDA=3.279
NC_035097.1	23719961	.	C	T	.	.	MAF_USDA=2.083
NC_035097.1	23719991	.	T	A	.	.	MAF_INRAE=3.333
NC_035097.1	23720056	.	T	C	.	.	MAF_USDA=1.639
NC_035097.1	23720112	.	T	A	.	.	MAF_USDA=3.279
NC_035097.1	23720159	.	T	G	.	.	MAF_USDA=1.667
NC_035097.1	23720221	.	A	G	.	.	MAF_USDA=2.459
NC_035097.1	23720303	.	T	C	.	.	MAF_INRAE=10.0;MAF_USDA=2.083
NC_035097.1	23720305	.	C	A	.	.	MAF_INRAE=10.0;MAF_USDA=30.588
NC_035097.1	23720405	.	C	T	.	.	MAF_USDA=4.098
NC_035097.1	23720525	.	C	G,T	.	.	MAF_INRAE=10.0;MAF_USDA=23.77
NC_035097.1	23720547	.	T	G	.	.	MAF_INRAE=35.833;MAF_USDA=36.471
NC_035097.1	23720654	.	C	T	.	.	MAF_USDA=2.083
NC_035097.1	23720656	.	C	T	.	.	MAF_USDA=4.918
NC_035097.1	23720743	.	G	T	.	.	MAF_INRAE=2.5;MAF_USDA=4.098
NC_035097.1	23720776	.	C	T	.	.	MAF_USDA=4.098
NC_035097.1	23720825	.	C	T	.	.	MAF_INRAE=9.167;MAF_USDA=30.588
NC_035097.1	23720886	.	T	C	.	.	MAF_INRAE=10.0;MAF_USDA=28.824
NC_035097.1	23720887	.	A	C	.	.	MAF_INRAE=10.0;MAF_USDA=28.824
NC_035097.1	23720891	.	G	A	.	.	MAF_INRAE=15.789;MAF_USDA=3.529
NC_035097.1	23720944	.	G	A	.	.	MAF_USDA=6.25
NC_035097.1	23720981	.	T	C	.	.	MAF_USDA=4.098
NC_035097.1	23721000	.	C	T	.	.	MAF_INRAE=26.667;MAF_USDA=3.333
NC_035097.1	23721059	.	T	C	.	.	MAF_INRAE=5.833;MAF_USDA=30.588
NC_035097.1	23721108	.	G	A	.	.	MAF_INRAE=10.0;MAF_USDA=11.765
NC_035097.1	23721109	.	C	T	.	.	MAF_USDA=1.639
NC_035097.1	23721122	.	T	A	.	.	MAF_USDA=3.279
NC_035097.1	23721163	.	A	G	.	.	MAF_USDA=6.25
NC_035097.1	23721182	.	A	T	.	.	MAF_USDA=1.639
NC_035097.1	23721202	.	G	T	.	.	MAF_USDA=1.667
NC_035097.1	23721233	.	C	T	.	.	MAF_INRAE=34.177;MAF_USDA=25.833
NC_035097.1	23721272	.	T	G	.	.	MAF_INRAE=9.167
NC_035097.1	23721337	.	C	A	.	.	MAF_USDA=3.279
NC_035097.1	23721383	.	G	A	.	.	MAF_USDA=2.459
NC_035097.1	23721388	.	T	G	.	.	MAF_USDA=1.765
NC_035097.1	23721428	.	T	C	.	.	MAF_INRAE=37.5;MAF_USDA=47.647
NC_035097.1	23721429	.	C	T	.	.	MAF_USDA=3.279
NC_035097.1	23725210	.	T	C	.	.	MAF_USDA=16.667
NC_035097.1	23725212	.	T	A	.	.	MAF_INRAE=1.667
NC_035097.1	23725407	.	C	T	.	.	MAF_USDA=2.353
NC_035097.1	23725425	.	T	G	.	.	MAF_USDA=2.353
NC_035097.1	23725476	.	T	A	.	.	MAF_INRAE=10.0;MAF_USDA=31.176
NC_035097.1	23725498	.	A	T	.	.	MAF_USDA=4.918
NC_035097.1	23725513	.	A	T	.	.	MAF_INRAE=10.0;MAF_USDA=21.176
NC_035097.1	23725547	.	T	C	.	.	MAF_USDA=3.279
NC_035097.1	23725605	.	T	C	.	.	MAF_INRAE=10.0;MAF_USDA=17.647
NC_035097.1	23725613	.	T	A	.	.	MAF_INRAE=10.0;MAF_USDA=17.647
NC_035097.1	23725637	.	T	A	.	.	MAF_USDA=1.786
NC_035097.1	23725640	.	C	T	.	.	MAF_INRAE=10.0;MAF_USDA=19.643
NC_035097.1	23725669	.	C	G	.	.	MAF_INRAE=5.833;MAF_USDA=28.824
NC_035097.1	23725671	.	C	G	.	.	MAF_INRAE=5.833;MAF_USDA=28.824
NC_035097.1	23725672	.	A	C	.	.	MAF_INRAE=5.833;MAF_USDA=28.824
NC_035097.1	23725688	.	G	A	.	.	MAF_INRAE=44.304;MAF_USDA=18.824
NC_035097.1	23725700	.	C	A	.	.	MAF_USDA=1.639
NC_035097.1	23725748	.	A	G	.	.	MAF_USDA=1.639
NC_035097.1	23725752	.	C	T	.	.	MAF_USDA=3.279
NC_035097.1	23725779	.	C	T	.	.	MAF_USDA=2.941
NC_035097.1	23725826	.	C	A	.	.	MAF_USDA=6.25
NC_035097.1	23725835	.	C	T	.	.	MAF_USDA=1.639
NC_035097.1	23725838	.	G	A	.	.	MAF_USDA=5.882
NC_035097.1	23725893	.	T	C	.	.	MAF_USDA=4.098
NC_035097.1	23725928	.	A	G	.	.	MAF_INRAE=10.0;MAF_USDA=24.118
NC_035097.1	23725931	.	G	A	.	.	MAF_INRAE=10.0;MAF_USDA=24.118
NC_035097.1	23725980	.	T	A	.	.	MAF_INRAE=10.833;MAF_USDA=18.235
NC_035097.1	23726102	.	A	T	.	.	MAF_USDA=1.639
NC_035097.1	23726149	.	G	A	.	.	MAF_USDA=1.639
NC_035097.1	23726294	.	T	G	.	.	MAF_INRAE=10.0;MAF_USDA=22.941
NC_035097.1	23726361	.	C	A	.	.	MAF_INRAE=10.0;MAF_USDA=17.647
NC_035097.1	23726401	.	A	G	.	.	MAF_INRAE=37.5;MAF_USDA=20.588
NC_035097.1	23726533	.	A	T	.	.	MAF_USDA=8.824
NC_035097.1	23726542	.	T	G	.	.	MAF_USDA=2.459
NC_035097.1	23726642	.	A	T	.	.	MAF_USDA=5.738
NC_035097.1	23726656	.	C	T	.	.	MAF_INRAE=10.0;MAF_USDA=22.941
NC_035097.1	23726751	.	A	G	.	.	MAF_USDA=5.738
NC_035097.1	23726774	.	T	C	.	.	MAF_INRAE=8.333;MAF_USDA=22.619
NC_035097.1	23726835	.	C	T	.	.	MAF_USDA=2.5
NC_035097.1	23726937	.	G	A	.	.	MAF_USDA=1.667
NC_035097.1	23726938	.	C	A	.	.	MAF_USDA=4.167
NC_035097.1	23726942	.	G	A	.	.	MAF_INRAE=26.316;MAF_USDA=39.881
NC_035097.1	23726964	.	G	A	.	.	MAF_INRAE=10.0;MAF_USDA=21.429
NC_035097.1	23727013	.	C	A	.	.	MAF_INRAE=10.0
NC_035097.1	23727017	.	T	C	.	.	MAF_USDA=6.667
NC_035097.1	23727065	.	A	G	.	.	MAF_USDA=6.25
NC_035097.1	23728154	.	A	C	.	.	MAF_USDA=8.333
NC_035097.1	23728308	.	A	C	.	.	MAF_INRAE=10.526;MAF_USDA=8.333
NC_035097.1	23728350	.	G	C	.	.	MAF_USDA=6.25
NC_035097.1	23728499	.	C	T	.	.	MAF_INRAE=10.526;MAF_USDA=8.333
NC_035097.1	23728519	.	G	T	.	.	MAF_INRAE=15.789;MAF_USDA=10.417
NC_035097.1	23728556	.	G	T	.	.	MAF_INRAE=10.526;MAF_USDA=8.333
NC_035097.1	23728784	.	G	A	.	.	MAF_INRAE=31.579;MAF_USDA=14.583
NC_035097.1	23728799	.	T	C	.	.	MAF_USDA=6.25
NC_035097.1	23729061	.	C	A	.	.	MAF_USDA=8.333
NC_035097.1	23729182	.	C	T	.	.	MAF_USDA=22.917
NC_035097.1	23729346	.	C	G	.	.	MAF_INRAE=15.789;MAF_USDA=8.333
NC_035097.1	23729360	.	A	G	.	.	MAF_USDA=2.083
NC_035097.1	23729513	.	G	A	.	.	MAF_USDA=10.417
NC_035097.1	23729717	.	T	A	.	.	MAF_USDA=2.083
NC_035097.1	23729761	.	T	C	.	.	MAF_USDA=8.333
NC_035097.1	23730059	.	C	T	.	.	MAF_USDA=2.083
NC_035097.1	23730111	.	A	G	.	.	MAF_USDA=2.083
NC_035097.1	23730129	.	A	G	.	.	MAF_INRAE=15.789;MAF_USDA=18.75
NC_035097.1	23730160	.	A	C	.	.	MAF_INRAE=21.053;MAF_USDA=29.167
NC_035097.1	23731910	.	A	C	.	.	MAF_USDA=14.583
NC_035097.1	23731935	.	C	T	.	.	MAF_USDA=8.333
NC_035097.1	23731963	.	G	T	.	.	MAF_INRAE=15.789;MAF_USDA=3.529
NC_035097.1	23732001	.	TG	TT	.	.	MAF_USDA=14.583
NC_035097.1	23732002	.	G	T	.	.	MAF_INRAE=10.0;MAF_USDA=23.77
NC_035097.1	23732034	.	A	G	.	.	MAF_INRAE=10.0;MAF_USDA=23.77
NC_035097.1	23732093	.	G	A	.	.	MAF_INRAE=10.0;MAF_USDA=24.118
NC_035097.1	23732112	.	G	T	.	.	MAF_INRAE=43.671;MAF_USDA=38.824
NC_035097.1	23732122	.	A	G	.	.	MAF_INRAE=5.696;MAF_USDA=11.176
NC_035097.1	23732164	.	G	A	.	.	MAF_INRAE=10.0;MAF_USDA=8.824
NC_035097.1	23732222	.	T	A	.	.	MAF_INRAE=25.833
NC_035097.1	23732360	.	A	G	.	.	MAF_INRAE=10.0;MAF_USDA=22.941
NC_035097.1	23732426	.	A	G	.	.	MAF_INRAE=36.667
NC_035097.1	23732538	.	G	A	.	.	MAF_INRAE=43.671;MAF_USDA=41.176
NC_035097.1	23732633	.	C	A	.	.	MAF_INRAE=9.167;MAF_USDA=21.176
NC_035097.1	23732662	.	C	A	.	.	MAF_USDA=4.918
NC_035097.1	23732682	.	A	C	.	.	MAF_USDA=8.235
NC_035097.1	23732698	.	C	G	.	.	MAF_USDA=2.459
NC_035097.1	23732719	.	G	T	.	.	MAF_INRAE=9.167;MAF_USDA=22.353
NC_035097.1	23732822	.	C	A	.	.	MAF_USDA=6.557
NC_035097.1	23732887	.	A	T	.	.	MAF_USDA=2.353
NC_035097.1	23732900	.	T	C	.	.	MAF_USDA=4.918
NC_035097.1	23732994	.	G	A	.	.	MAF_USDA=4.098
NC_035097.1	23733009	.	T	C	.	.	MAF_USDA=2.459
NC_035097.1	23733167	.	C	T	.	.	MAF_INRAE=1.667
NC_035097.1	23733221	.	G	A	.	.	MAF_USDA=4.098
NC_035097.1	23733343	.	G	A	.	.	MAF_USDA=2.353
NC_035097.1	23733347	.	C	A	.	.	MAF_USDA=6.25
NC_035097.1	23733493	.	C	T	.	.	MAF_INRAE=36.667;MAF_USDA=26.471
NC_035097.1	23733528	.	G	T	.	.	MAF_USDA=5.738
NC_035097.1	23733535	.	C	T	.	.	MAF_INRAE=10.0;MAF_USDA=13.529
NC_035097.1	23733540	.	G	C	.	.	MAF_USDA=5.738
NC_035097.1	23733602	.	T	C	.	.	MAF_INRAE=25.833;MAF_USDA=22.353
NC_035097.1	23733608	.	C	T	.	.	MAF_INRAE=35.0;MAF_USDA=24.706
NC_035097.1	23733750	.	G	T	.	.	MAF_USDA=1.639
NC_035097.1	23733801	.	T	C	.	.	MAF_INRAE=35.0;MAF_USDA=22.951
NC_035097.1	23733930	.	C	T	.	.	MAF_USDA=4.098
NC_035097.1	23733932	.	T	C	.	.	MAF_USDA=3.279
NC_035097.1	23733942	.	A	G	.	.	MAF_USDA=4.098
NC_035097.1	23734033	.	G	A	.	.	MAF_USDA=4.098
NC_035097.1	23734035	.	G	A	.	.	MAF_INRAE=50.0;MAF_USDA=7.647
NC_035097.1	23734074	.	T	C	.	.	MAF_INRAE=10.0;MAF_USDA=18.824
NC_035097.1	23734103	.	G	A	.	.	MAF_USDA=4.098
NC_035097.1	23734109	.	A	T	.	.	MAF_USDA=6.25
NC_035097.1	23734123	.	A	C	.	.	MAF_USDA=6.471
NC_035097.1	23734132	.	C	T	.	.	MAF_USDA=5.882
NC_035097.1	23734139	.	T	C	.	.	MAF_USDA=4.918
NC_035097.1	23734378	.	C	T	.	.	MAF_INRAE=1.667
NC_035097.1	23734486	.	G	C	.	.	MAF_USDA=2.941
NC_035097.1	23734597	.	G	A	.	.	MAF_USDA=6.25
NC_035097.1	23734641	.	T	A	.	.	MAF_USDA=6.25
NC_035097.1	23734642	.	G	C	.	.	MAF_USDA=6.25
NC_035097.1	23734643	.	C	T	.	.	MAF_USDA=6.25
NC_035097.1	23734691	.	G	A	.	.	MAF_USDA=1.639
NC_035097.1	23734698	.	G	A	.	.	MAF_USDA=1.639
NC_035097.1	23735028	.	G	T	.	.	MAF_INRAE=35.0;MAF_USDA=20.588
NC_035097.1	23735044	.	G	T	.	.	MAF_INRAE=35.0;MAF_USDA=16.667
NC_035097.1	23735905	.	T	G	.	.	MAF_USDA=8.333
NC_035097.1	23735932	.	C	G	.	.	MAF_USDA=14.583
NC_035097.1	23736457	.	A	C	.	.	MAF_INRAE=8.228;MAF_USDA=8.333
NC_035097.1	23736543	.	T	C	.	.	MAF_INRAE=35.833;MAF_USDA=22.353
NC_035097.1	23736765	.	C	T	.	.	MAF_INRAE=26.667
NC_035097.1	23736772	.	G	A	.	.	MAF_USDA=2.941
NC_035097.1	23736832	.	G	T	.	.	MAF_INRAE=35.833;MAF_USDA=22.941
NC_035097.1	23736969	.	C	T	.	.	MAF_USDA=1.639
NC_035097.1	23737027	.	G	A	.	.	MAF_INRAE=35.0;MAF_USDA=24.118
NC_035097.1	23737256	.	C	A	.	.	MAF_USDA=22.024
NC_035097.1	23737283	.	T	C	.	.	MAF_USDA=10.843
NC_035097.1	23737559	.	A	G	.	.	MAF_INRAE=22.152;MAF_USDA=34.118
NC_035097.1	23737561	.	A	T	.	.	MAF_INRAE=19.167;MAF_USDA=34.706
NC_035097.1	23737578	.	G	A	.	.	MAF_USDA=1.639
NC_035097.1	23737608	.	T	A	.	.	MAF_INRAE=10.0;MAF_USDA=14.706
NC_035097.1	23737609	.	C	A	.	.	MAF_INRAE=10.0;MAF_USDA=14.706
NC_035097.1	23737679	.	C	T	.	.	MAF_INRAE=36.667;MAF_USDA=23.529
NC_035097.1	23737877	.	G	T	.	.	MAF_USDA=4.918
NC_035097.1	23737951	.	C	G	.	.	MAF_INRAE=36.667;MAF_USDA=23.529
NC_035097.1	23737988	.	G	A	.	.	MAF_INRAE=26.667
NC_035097.1	23738028	.	T	G	.	.	MAF_INRAE=44.304;MAF_USDA=36.471
NC_035097.1	23738142	.	G	A	.	.	MAF_USDA=2.542
NC_035097.1	23738387	.	T	A	.	.	MAF_INRAE=36.667;MAF_USDA=24.118
NC_035097.1	23738394	.	C	T	.	.	MAF_USDA=4.762
NC_035097.1	23738458	.	C	T	.	.	MAF_INRAE=36.667;MAF_USDA=21.765
NC_035097.1	23738737	.	T	C	.	.	MAF_INRAE=35.833;MAF_USDA=22.941
NC_035097.1	23738746	.	C	G	.	.	MAF_INRAE=1.667;MAF_USDA=4.098
NC_035097.1	23738752	.	C	T	.	.	MAF_INRAE=26.667
NC_035097.1	23738878	.	C	T	.	.	MAF_INRAE=10.0;MAF_USDA=2.353
NC_035097.1	23738892	.	C	A	.	.	MAF_INRAE=36.667;MAF_USDA=23.529
NC_035097.1	23738961	.	G	C	.	.	MAF_INRAE=1.667
NC_035097.1	23739002	.	C	T	.	.	MAF_INRAE=1.667
NC_035097.1	23739182	.	C	A	.	.	MAF_USDA=2.459
NC_035097.1	23739213	.	C	A	.	.	MAF_USDA=5.294
NC_035097.1	23739242	.	G	A	.	.	MAF_USDA=4.098
NC_035097.1	23739245	.	G	T	.	.	MAF_USDA=3.279
NC_035097.1	23739297	.	C	T	.	.	MAF_INRAE=25.833
NC_035097.1	23739663	.	C	A	.	.	MAF_USDA=8.333
NC_035097.1	23740373	.	G	C	.	.	MAF_USDA=2.459
NC_035097.1	23740382	.	G	A	.	.	MAF_INRAE=35.833;MAF_USDA=29.508
NC_035097.1	23740454	.	G	A	.	.	MAF_INRAE=9.167;MAF_USDA=12.353
NC_035097.1	23740466	.	T	C	.	.	MAF_INRAE=9.167;MAF_USDA=11.176
NC_035097.1	23740595	.	C	A	.	.	MAF_INRAE=5.263;MAF_USDA=5.294
NC_035097.1	23740617	.	T	C	.	.	MAF_USDA=5.882
NC_035097.1	23740628	.	G	C	.	.	MAF_INRAE=36.667;MAF_USDA=28.235
NC_035097.1	23740646	.	C	T	.	.	MAF_USDA=1.639
NC_035097.1	23740725	.	A	C	.	.	MAF_INRAE=15.789;MAF_USDA=3.529
NC_035097.1	23740726	.	A	T	.	.	MAF_INRAE=26.667
NC_035097.1	23740728	.	T	G	.	.	MAF_INRAE=10.0;MAF_USDA=21.176
NC_035097.1	23740729	.	T	G	.	.	MAF_USDA=7.059
NC_035097.1	23740821	.	C	T	.	.	MAF_USDA=8.824
NC_035097.1	23740829	.	T	C	.	.	MAF_USDA=7.647
NC_035097.1	23740917	.	C	T	.	.	MAF_USDA=2.353
NC_035097.1	23740920	.	C	A	.	.	MAF_USDA=1.639
NC_035097.1	23740924	.	A	C	.	.	MAF_INRAE=25.833
NC_035097.1	23740929	.	T	C	.	.	MAF_INRAE=25.833;MAF_USDA=1.639
NC_035097.1	23740933	.	A	T	.	.	MAF_USDA=12.5
NC_035097.1	23740935	.	C	T	.	.	MAF_USDA=12.5
NC_035097.1	23741160	.	G	A	.	.	MAF_USDA=6.471
NC_035097.1	23741184	.	G	A	.	.	MAF_USDA=5.738
NC_035097.1	23741192	.	A	G	.	.	MAF_USDA=5.294
NC_035097.1	23741208	.	A	T	.	.	MAF_INRAE=10.0;MAF_USDA=26.471
NC_035097.1	23741446	.	T	G	.	.	MAF_USDA=2.459
NC_035097.1	23741559	.	G	T	.	.	MAF_USDA=2.459
NC_035097.1	23741569	.	A	C	.	.	MAF_USDA=6.25
NC_035097.1	23741585	.	C	G	.	.	MAF_INRAE=15.789;MAF_USDA=3.529
NC_035097.1	23741682	.	A	G	.	.	MAF_INRAE=26.667;MAF_USDA=13.529
NC_035097.1	23741729	.	A	T	.	.	MAF_USDA=6.471
NC_035097.1	23741762	.	T	G	.	.	MAF_INRAE=26.667;MAF_USDA=7.059
NC_035097.1	23741946	.	G	A	.	.	MAF_INRAE=26.667
NC_035097.1	23741991	.	C	G	.	.	MAF_INRAE=8.861;MAF_USDA=5.294
NC_035097.1	23742087	.	A	C	.	.	MAF_INRAE=26.667;MAF_USDA=1.639
NC_035097.1	23742176	.	C	T	.	.	MAF_INRAE=44.304;MAF_USDA=35.882
NC_035097.1	23742361	.	C	T	.	.	MAF_INRAE=25.833;MAF_USDA=12.941
NC_035097.1	23742377	.	C	T	.	.	MAF_USDA=7.377
NC_035097.1	23742483	.	T	G	.	.	MAF_INRAE=26.667;MAF_USDA=13.529
NC_035097.1	23742515	.	A	C	.	.	MAF_INRAE=36.667;MAF_USDA=26.471
NC_035097.1	23742547	.	C	G	.	.	MAF_INRAE=26.667;MAF_USDA=14.118
NC_035097.1	23742550	.	G	A	.	.	MAF_USDA=1.639
NC_035097.1	23742572	.	C	G	.	.	MAF_INRAE=26.667
NC_035097.1	23742601	.	G	A	.	.	MAF_INRAE=26.667;MAF_USDA=2.083
NC_035097.1	23742739	.	C	A	.	.	MAF_INRAE=10.0;MAF_USDA=14.706
NC_035097.1	23742776	.	A	T	.	.	MAF_USDA=6.25
NC_035097.1	23742848	.	A	G	.	.	MAF_INRAE=27.5;MAF_USDA=14.706
NC_035097.1	23742871	.	A	C	.	.	MAF_INRAE=2.532;MAF_USDA=23.529
NC_035097.1	23742937	.	T	C	.	.	MAF_USDA=1.639
NC_035097.1	23742971	.	T	C	.	.	MAF_USDA=2.353
NC_035097.1	23743039	.	C	T	.	.	MAF_INRAE=29.167;MAF_USDA=22.941
NC_035097.1	23743090	.	G	C	.	.	MAF_USDA=4.098
NC_035097.1	23743154	.	G	A	.	.	MAF_USDA=12.941
NC_035097.1	23743203	.	G	A	.	.	MAF_INRAE=10.833;MAF_USDA=7.647
NC_035097.1	23743300	.	G	T	.	.	MAF_USDA=2.459
NC_035097.1	23743345	.	G	T	.	.	MAF_USDA=2.459
NC_035097.1	23743348	.	C	A	.	.	MAF_USDA=3.279
NC_035097.1	23743355	.	A	C	.	.	MAF_USDA=3.279
NC_035097.1	23743365	.	T	G	.	.	MAF_INRAE=3.333
NC_035097.1	23743366	.	T	C	.	.	MAF_USDA=6.25
NC_035097.1	23743412	.	C	T	.	.	MAF_USDA=3.279
NC_035097.1	23743441	.	T	C	.	.	MAF_USDA=1.639
NC_035097.1	23743447	.	A	C	.	.	MAF_USDA=3.279
NC_035097.1	23743557	.	T	G	.	.	MAF_USDA=1.639
NC_035097.1	23743618	.	A	G	.	.	MAF_INRAE=17.089;MAF_USDA=9.412
NC_035097.1	23743633	.	C	A	.	.	MAF_USDA=4.918
NC_035097.1	23743666	.	G	A	.	.	MAF_USDA=10.417
NC_035097.1	23743703	.	C	A	.	.	MAF_INRAE=27.215;MAF_USDA=19.643
NC_035097.1	23743710	.	C	T	.	.	MAF_USDA=1.667
NC_035097.1	23743724	.	C	A	.	.	MAF_INRAE=28.333;MAF_USDA=18.072
NC_035097.1	23743809	.	T	A	.	.	MAF_INRAE=20.886;MAF_USDA=10.0
NC_035097.1	23743831	.	G	T	.	.	MAF_USDA=3.279
NC_035097.1	23743849	.	G	C	.	.	MAF_USDA=2.083
NC_035097.1	23743887	.	A	G	.	.	MAF_USDA=1.639
NC_035097.1	23743965	.	T	G	.	.	MAF_INRAE=6.329;MAF_USDA=11.176
NC_035097.1	23744042	.	C	T	.	.	MAF_USDA=1.639
NC_035097.1	23744049	.	G	A	.	.	MAF_USDA=2.083
NC_035097.1	23744063	.	C	T	.	.	MAF_INRAE=27.215;MAF_USDA=20.588
NC_035097.1	23744064	.	C	A	.	.	MAF_INRAE=25.833;MAF_USDA=3.529
NC_035097.1	23744122	.	A	T	.	.	MAF_INRAE=20.886;MAF_USDA=3.529
NC_035097.1	23744197	.	C	G	.	.	MAF_USDA=5.294
NC_035097.1	23744245	.	A	G	.	.	MAF_USDA=6.471
NC_035097.1	23744307	.	A	T	.	.	MAF_INRAE=11.667;MAF_USDA=2.353
NC_035097.1	23744330	.	G	C	.	.	MAF_INRAE=27.215;MAF_USDA=12.353
NC_035097.1	23744352	.	CACTTATATTTA	CACTTATATTTC	.	.	MAF_USDA=10.417
NC_035097.1	23744363	.	A	C	.	.	MAF_INRAE=6.329
NC_035097.1	23744417	.	C	T	.	.	MAF_INRAE=50.0;MAF_USDA=31.765
NC_035097.1	23744476	.	A	C	.	.	MAF_USDA=8.197
NC_035097.1	23744496	.	A	G	.	.	MAF_USDA=4.098
NC_035097.1	23744512	.	T	A	.	.	MAF_INRAE=26.582;MAF_USDA=12.941
NC_035097.1	23744621	.	T	G	.	.	MAF_INRAE=20.253;MAF_USDA=3.529
NC_035097.1	23744655	.	T	G	.	.	MAF_INRAE=43.671;MAF_USDA=44.706
NC_035097.1	23744664	.	G	T	.	.	MAF_INRAE=5.0;MAF_USDA=10.588
NC_035097.1	23744707	.	A	T	.	.	MAF_INRAE=49.367;MAF_USDA=32.353
NC_035097.1	23744772	.	T	G	.	.	MAF_USDA=3.279
NC_035097.1	23744820	.	G	T	.	.	MAF_USDA=8.333
NC_035097.1	23744823	.	G	T	.	.	MAF_INRAE=50.0;MAF_USDA=30.0
NC_035097.1	23744836	.	T	C	.	.	MAF_INRAE=29.114;MAF_USDA=41.176
NC_035097.1	23744878	.	T	G	.	.	MAF_INRAE=22.785;MAF_USDA=45.294
NC_035097.1	23744899	.	A	C	.	.	MAF_INRAE=27.5
NC_035097.1	23744900	.	A	T	.	.	MAF_INRAE=1.667
NC_035097.1	23744903	.	A	T	.	.	MAF_INRAE=5.0;MAF_USDA=8.824
NC_035097.1	23744927	.	T	A	.	.	MAF_INRAE=27.215;MAF_USDA=9.016
NC_035097.1	23744944	.	A	T	.	.	MAF_USDA=1.639
NC_035097.1	23744963	.	C	T	.	.	MAF_USDA=4.706
NC_035097.1	23744996	.	G	A	.	.	MAF_INRAE=27.5;MAF_USDA=25.595
NC_035097.1	23745001	.	C	T	.	.	MAF_INRAE=19.62;MAF_USDA=4.762
NC_035097.1	23745032	.	A	G	.	.	MAF_USDA=10.656
NC_035097.1	23745071	.	A	T	.	.	MAF_INRAE=6.329;MAF_USDA=15.294
NC_035097.1	23745220	.	C	T	.	.	MAF_USDA=3.279
NC_035097.1	23745286	.	C	T	.	.	MAF_USDA=3.279
NC_035097.1	23745331	.	C	G	.	.	MAF_USDA=2.083
NC_035097.1	23745357	.	C	A	.	.	MAF_INRAE=50.0;MAF_USDA=32.738
NC_035097.1	23745579	.	T	C	.	.	MAF_INRAE=15.833
NC_035097.1	23745600	.	G	A	.	.	MAF_INRAE=5.0;MAF_USDA=9.412
NC_035097.1	23745687	.	C	A	.	.	MAF_USDA=3.279
NC_035097.1	23745722	.	A	C	.	.	MAF_INRAE=29.167;MAF_USDA=20.0
NC_035097.1	23745728	.	T	G	.	.	MAF_INRAE=27.215;MAF_USDA=47.647
NC_035097.1	23745749	.	G	A	.	.	MAF_USDA=2.083
NC_035097.1	23745779	.	C	T	.	.	MAF_INRAE=43.671;MAF_USDA=36.471
NC_035097.1	23745788	.	C	G	.	.	MAF_INRAE=50.0
NC_035097.1	23745790	.	A	C	.	.	MAF_INRAE=44.167;MAF_USDA=34.524
NC_035097.1	23745798	.	G	T	.	.	MAF_INRAE=50.0;MAF_USDA=32.941
NC_035097.1	23745801	.	A	C	.	.	MAF_USDA=4.098
NC_035097.1	23745804	.	T	C	.	.	MAF_INRAE=6.329;MAF_USDA=4.118
NC_035097.1	23745809	.	C	T	.	.	MAF_INRAE=6.329;MAF_USDA=9.836
NC_035097.1	23745813	.	A	G	.	.	MAF_INRAE=6.329;MAF_USDA=42.623
NC_035097.1	23745825	.	G	C	.	.	MAF_INRAE=6.329;MAF_USDA=4.118
NC_035097.1	23745836	.	G	A	.	.	MAF_USDA=2.083
NC_035097.1	23745839	.	G	T	.	.	MAF_INRAE=27.215;MAF_USDA=10.588
NC_035097.1	23745840	.	A	T	.	.	MAF_INRAE=25.833;MAF_USDA=6.471
NC_035097.1	23745842	.	G	A	.	.	MAF_INRAE=28.333;MAF_USDA=15.882
NC_035097.1	23745857	.	A	T	.	.	MAF_INRAE=20.886;MAF_USDA=3.529
NC_035097.1	23745862	.	G	C	.	.	MAF_USDA=1.639
NC_035097.1	23745864	.	T	G	.	.	MAF_USDA=31.765
NC_035097.1	23745943	.	T	G	.	.	MAF_USDA=6.471
NC_035097.1	23746034	.	C	A	.	.	MAF_INRAE=43.671;MAF_USDA=29.412
NC_035097.1	23746046	.	A	C	.	.	MAF_INRAE=43.671;MAF_USDA=29.412
NC_035097.1	23746050	.	A	G	.	.	MAF_INRAE=45.833;MAF_USDA=36.471
NC_035097.1	23746631	.	C	T	.	.	MAF_USDA=21.311
NC_035097.1	23746723	.	G	T	.	.	MAF_USDA=18.824
NC_035097.1	23746726	.	G	T	.	.	MAF_USDA=2.459
NC_035097.1	23746768	.	T	G	.	.	MAF_USDA=15.882
NC_035097.1	23746791	.	A	T	.	.	MAF_USDA=3.279
NC_035097.1	23746792	.	A	G	.	.	MAF_INRAE=20.253;MAF_USDA=3.529
NC_035097.1	23746820	.	T	A	.	.	MAF_USDA=2.459
NC_035097.1	23746828	.	C	T	.	.	MAF_USDA=1.639
NC_035097.1	23746865	.	G	T	.	.	MAF_USDA=6.557
NC_035097.1	23746882	.	C	T	.	.	MAF_INRAE=5.0;MAF_USDA=8.824
NC_035097.1	23746898	.	T	C	.	.	MAF_USDA=3.279
NC_035097.1	23746956	.	G	A	.	.	MAF_USDA=30.0
NC_035097.1	23747004	.	A	T	.	.	MAF_USDA=2.459
NC_035097.1	23747021	.	G	A	.	.	MAF_INRAE=21.053;MAF_USDA=4.118
NC_035097.1	23747045	.	C	T	.	.	MAF_INRAE=28.333;MAF_USDA=36.471
NC_035097.1	23747052	.	G	A	.	.	MAF_INRAE=21.053;MAF_USDA=3.529
NC_035097.1	23747086	.	G	T	.	.	MAF_USDA=1.639
NC_035097.1	23747103	.	G	A	.	.	MAF_INRAE=5.0;MAF_USDA=8.824
NC_035097.1	23747165	.	T	C	.	.	MAF_USDA=1.639
NC_035097.1	23747206	.	A	G	.	.	MAF_USDA=6.25
NC_035097.1	23747234	.	G	T	.	.	MAF_INRAE=8.861;MAF_USDA=10.417
NC_035097.1	23747309	.	C	A	.	.	MAF_INRAE=28.333;MAF_USDA=17.647
NC_035097.1	23747328	.	C	A	.	.	MAF_USDA=3.279
NC_035097.1	23747442	.	C	T	.	.	MAF_USDA=2.459
NC_035097.1	23747453	.	C	A	.	.	MAF_USDA=3.333
NC_035097.1	23747532	.	C	T	.	.	MAF_USDA=2.459
NC_035097.1	23747566	.	G	A	.	.	MAF_INRAE=27.215;MAF_USDA=22.941
NC_035097.1	23747632	.	T	C	.	.	MAF_INRAE=11.667;MAF_USDA=2.353
NC_035097.1	23747635	.	C	A	.	.	MAF_INRAE=43.038;MAF_USDA=21.176
NC_035097.1	23747666	.	A	T	.	.	MAF_USDA=3.279
NC_035097.1	23747720	.	G	T	.	.	MAF_INRAE=50.0;MAF_USDA=31.765
NC_035097.1	23747753	.	A	G	.	.	MAF_USDA=2.459
NC_035097.1	23747780	.	C	T	.	.	MAF_USDA=12.941
NC_035097.1	23747839	.	A	C	.	.	MAF_INRAE=6.329;MAF_USDA=4.167
NC_035097.1	23747999	.	G	T	.	.	MAF_USDA=1.639
NC_035097.1	23748002	.	G	A	.	.	MAF_USDA=4.098
NC_035097.1	23748027	.	C	A	.	.	MAF_USDA=3.279
NC_035097.1	23748048	.	G	A	.	.	MAF_USDA=4.098
NC_035097.1	23748049	.	C	A	.	.	MAF_USDA=7.377
NC_035097.1	23748063	.	G	T	.	.	MAF_INRAE=20.886;MAF_USDA=3.529
NC_035097.1	23748071	.	A	G	.	.	MAF_INRAE=20.886;MAF_USDA=3.529
NC_035097.1	23748117	.	G	A	.	.	MAF_USDA=4.098
NC_035097.1	23748118	.	C	T	.	.	MAF_USDA=4.098
NC_035097.1	23748235	.	T	C	.	.	MAF_INRAE=41.772;MAF_USDA=27.647
NC_035097.1	23748236	.	A	T	.	.	MAF_INRAE=45.0;MAF_USDA=27.647
NC_035097.1	23748307	.	C	T	.	.	MAF_INRAE=6.329;MAF_USDA=50.0
NC_035097.1	23748328	.	T	C	.	.	MAF_USDA=6.25
NC_035097.1	23748411	.	G	T	.	.	MAF_USDA=2.941
NC_035097.1	23748420	.	C	G	.	.	MAF_INRAE=6.329;MAF_USDA=4.118
NC_035097.1	23748569	.	T	C	.	.	MAF_USDA=18.333
NC_035097.1	23748600	.	G	T	.	.	MAF_USDA=44.118
NC_035097.1	23748648	.	A	G	.	.	MAF_INRAE=6.329;MAF_USDA=49.405
NC_035097.1	23748649	.	A	C	.	.	MAF_INRAE=1.667;MAF_USDA=48.81
NC_035097.1	23748766	.	G	C	.	.	MAF_INRAE=20.886;MAF_USDA=1.667
NC_035097.1	23748779	.	T	C	.	.	MAF_USDA=37.059
NC_035097.1	23748789	.	G	A	.	.	MAF_INRAE=6.329;MAF_USDA=4.118
NC_035097.1	23748808	.	A	G	.	.	MAF_USDA=20.588
NC_035097.1	23748821	.	A	C	.	.	MAF_USDA=18.452
NC_035097.1	23748953	.	A	G	.	.	MAF_INRAE=6.329;MAF_USDA=44.118
NC_035097.1	23749037	.	T	A	.	.	MAF_INRAE=6.329;MAF_USDA=6.471
NC_035097.1	23749051	.	G	A	.	.	MAF_INRAE=6.329
NC_035097.1	23749094	.	C	T	.	.	MAF_INRAE=21.519;MAF_USDA=3.529
NC_035097.1	23749114	.	C	T	.	.	MAF_USDA=1.639
NC_035097.1	23749245	.	C	T	.	.	MAF_USDA=3.571
NC_035097.1	23749246	.	A	T	.	.	MAF_USDA=2.5
NC_035097.1	23749251	.	A	T	.	.	MAF_INRAE=21.053;MAF_USDA=7.738
NC_035097.1	23749300	.	A	T	.	.	MAF_INRAE=21.053;MAF_USDA=47.619
NC_035097.1	23749331	.	A	T	.	.	MAF_USDA=19.412
NC_035097.1	23749348	.	T	C	.	.	MAF_INRAE=21.053;MAF_USDA=4.118
NC_035097.1	23749359	.	C	T	.	.	MAF_USDA=2.459
NC_035097.1	23749369	.	G	T	.	.	MAF_USDA=1.639
NC_035097.1	23749373	.	T	C	.	.	MAF_USDA=20.0
NC_035097.1	23749374	.	G	A	.	.	MAF_USDA=18.235
NC_035097.1	23749439	.	T	A	.	.	MAF_USDA=2.459
NC_035097.1	23749509	.	C	A	.	.	MAF_USDA=5.882
NC_035097.1	23749682	.	C	T	.	.	MAF_INRAE=10.833
NC_035097.1	23749721	.	A	C	.	.	MAF_USDA=14.118
NC_035097.1	23749751	.	C	T	.	.	MAF_USDA=15.882
NC_035097.1	23749762	.	T	G	.	.	MAF_INRAE=5.263;MAF_USDA=3.529
NC_035097.1	23749774	.	A	T	.	.	MAF_USDA=2.459
NC_035097.1	23750327	.	G	A	.	.	MAF_USDA=12.5
NC_035097.1	23750481	.	G	T	.	.	MAF_USDA=2.459
NC_035097.1	23750520	.	T	C	.	.	MAF_INRAE=27.848;MAF_USDA=32.941
NC_035097.1	23750727	.	T	C	.	.	MAF_USDA=1.639
NC_035097.1	23750787	.	G	T	.	.	MAF_USDA=4.918
NC_035097.1	23751039	.	C	T	.	.	MAF_INRAE=27.848;MAF_USDA=18.824
NC_035097.1	23751046	.	C	A	.	.	MAF_USDA=5.882
NC_035097.1	23751204	.	T	C	.	.	MAF_INRAE=36.076;MAF_USDA=25.0
NC_035097.1	23751231	.	T	G	.	.	MAF_INRAE=27.215;MAF_USDA=28.235
NC_035097.1	23751254	.	G	A	.	.	MAF_INRAE=27.848;MAF_USDA=43.529
NC_035097.1	23751311	.	G	C	.	.	MAF_INRAE=5.833;MAF_USDA=18.235
NC_035097.1	23751321	.	T	C	.	.	MAF_INRAE=27.215;MAF_USDA=19.412
NC_035097.1	23751322	.	T	A	.	.	MAF_USDA=6.557
NC_035097.1	23751390	.	C	T	.	.	MAF_INRAE=27.215;MAF_USDA=18.235
NC_035097.1	23751481	.	G	A	.	.	MAF_USDA=3.279
NC_035097.1	23751917	.	C	T	.	.	MAF_INRAE=27.215;MAF_USDA=10.0
NC_035097.1	23751981	.	T	C	.	.	MAF_INRAE=20.886;MAF_USDA=4.098
NC_035097.1	23752019	.	C	T	.	.	MAF_INRAE=21.053;MAF_USDA=1.639
NC_035097.1	23752181	.	C	T	.	.	MAF_USDA=1.639
NC_035097.1	23752186	.	T	C	.	.	MAF_USDA=2.459
NC_035097.1	23752225	.	T	C	.	.	MAF_INRAE=27.215;MAF_USDA=15.882
NC_035097.1	23752524	.	C	G	.	.	MAF_USDA=4.918
NC_035097.1	23752565	.	G	A	.	.	MAF_USDA=5.0
NC_035097.1	23752578	.	G	A	.	.	MAF_INRAE=21.053;MAF_USDA=4.118
NC_035097.1	23752627	.	G	A	.	.	MAF_INRAE=21.053;MAF_USDA=3.529
NC_035097.1	23752730	.	C	T	.	.	MAF_INRAE=6.329;MAF_USDA=8.824
NC_035097.1	23752745	.	T	C	.	.	MAF_INRAE=20.886;MAF_USDA=5.294
NC_035097.1	23752764	.	C	G	.	.	MAF_USDA=4.918
NC_035097.1	23752773	.	A	T	.	.	MAF_INRAE=17.5;MAF_USDA=17.647
NC_035097.1	23752802	.	G	A	.	.	MAF_INRAE=20.886;MAF_USDA=5.294
NC_035097.1	23752866	.	T	G	.	.	MAF_USDA=3.279
NC_035097.1	23752879	.	C	T	.	.	MAF_INRAE=20.886;MAF_USDA=5.294
NC_035097.1	23753027	.	G	T	.	.	MAF_USDA=2.083
NC_035097.1	23753066	.	C	T	.	.	MAF_INRAE=5.263
NC_035097.1	23753181	.	C	A	.	.	MAF_INRAE=22.5;MAF_USDA=12.5
NC_035097.1	23753236	.	T	C	.	.	MAF_USDA=2.459
NC_035097.1	23753289	.	T	C	.	.	MAF_INRAE=41.772;MAF_USDA=27.647
NC_035097.1	23753358	.	C	T	.	.	MAF_USDA=1.639
NC_035097.1	23753392	.	C	T	.	.	MAF_USDA=2.459
NC_035097.1	23753401	.	G	A	.	.	MAF_INRAE=13.333
NC_035097.1	23753419	.	C	A	.	.	MAF_INRAE=15.833
NC_035097.1	23753425	.	A	C	.	.	MAF_INRAE=15.833
NC_035097.1	23753442	.	C	T	.	.	MAF_USDA=2.459
NC_035097.1	23753443	.	G	A	.	.	MAF_INRAE=18.333
NC_035097.1	23753444	.	C	T	.	.	MAF_USDA=1.639
NC_035097.1	23753456	.	C	T	.	.	MAF_INRAE=20.0
NC_035097.1	23753458	.	C	A	.	.	MAF_INRAE=20.0
NC_035097.1	23753460	.	C	T	.	.	MAF_INRAE=20.0
NC_035097.1	23753467	.	A	T	.	.	MAF_INRAE=20.0
NC_035097.1	23753470	.	G	C	.	.	MAF_INRAE=19.167
NC_035097.1	23753509	.	C	T	.	.	MAF_INRAE=18.333
NC_035097.1	23753515	.	C	A	.	.	MAF_USDA=1.639
NC_035097.1	23753524	.	C	A	.	.	MAF_INRAE=18.333
NC_035097.1	23753526	.	C	T	.	.	MAF_INRAE=18.333
NC_035097.1	23753527	.	T	G	.	.	MAF_INRAE=18.333
NC_035097.1	23753535	.	C	T	.	.	MAF_INRAE=17.5
NC_035097.1	23753539	.	G	C	.	.	MAF_INRAE=17.5
NC_035097.1	23753545	.	A	G	.	.	MAF_INRAE=16.667
NC_035097.1	23753548	.	C	A	.	.	MAF_INRAE=15.833
NC_035097.1	23753550	.	A	T	.	.	MAF_INRAE=15.833
NC_035097.1	23753560	.	G	A	.	.	MAF_INRAE=6.667
NC_035097.1	23753567	.	G	A	.	.	MAF_INRAE=10.833
NC_035097.1	23753569	.	G	A	.	.	MAF_INRAE=10.833
NC_035097.1	23753570	.	A	G	.	.	MAF_INRAE=9.167
NC_035097.1	23753580	.	T	G	.	.	MAF_INRAE=7.5
NC_035097.1	23753598	.	G	A	.	.	MAF_INRAE=5.0
NC_035097.1	23753724	.	C	T	.	.	MAF_USDA=2.459
NC_035097.1	23753745	.	C	T	.	.	MAF_USDA=4.098
NC_035097.1	23753769	.	C	A	.	.	MAF_USDA=2.459
NC_035097.1	23753820	.	G	A	.	.	MAF_USDA=2.459
NC_035097.1	23753871	.	G	C	.	.	MAF_USDA=6.25
NC_035097.1	23753921	.	G	T	.	.	MAF_USDA=2.459
NC_035097.1	23753959	.	G	T	.	.	MAF_USDA=4.098
NC_035097.1	23754043	.	C	T	.	.	MAF_USDA=21.765
NC_035097.1	23754148	.	C	G	.	.	MAF_INRAE=20.253;MAF_USDA=5.882
NC_035097.1	23754203	.	C	T	.	.	MAF_INRAE=41.139;MAF_USDA=27.059
NC_035097.1	23754213	.	T	C	.	.	MAF_USDA=3.279
NC_035097.1	23754663	.	T	C	.	.	MAF_USDA=6.25
NC_035097.1	23754676	.	A	G	.	.	MAF_INRAE=25.949;MAF_USDA=17.647
NC_035097.1	23754687	.	C	T	.	.	MAF_INRAE=20.886;MAF_USDA=5.294
NC_035097.1	23754800	.	G	A	.	.	MAF_INRAE=21.053;MAF_USDA=8.824
NC_035097.1	23754812	.	G	A	.	.	MAF_USDA=3.333
NC_035097.1	23754816	.	A	G	.	.	MAF_USDA=2.083
NC_035097.1	23754889	.	G	A	.	.	MAF_USDA=2.941
NC_035097.1	23755013	.	C	T	.	.	MAF_INRAE=31.579;MAF_USDA=25.294
NC_035097.1	23755070	.	G	T	.	.	MAF_INRAE=31.579;MAF_USDA=26.471
NC_035097.1	23755072	.	C	A	.	.	MAF_USDA=26.471
NC_035097.1	23755080	.	A	T	.	.	MAF_USDA=3.529
NC_035097.1	23755658	.	G	A	.	.	MAF_USDA=2.353
NC_035097.1	23755674	.	T	G	.	.	MAF_USDA=2.941
NC_035097.1	23755679	.	G	T	.	.	MAF_INRAE=5.263;MAF_USDA=5.294
NC_035097.1	23756057	.	A	T	.	.	MAF_INRAE=8.861;MAF_USDA=3.529
NC_035097.1	23756215	.	C	T	.	.	MAF_USDA=4.706
NC_035097.1	23756331	.	G	A	.	.	MAF_INRAE=21.053;MAF_USDA=3.529
NC_035097.1	23756332	.	A	T	.	.	MAF_INRAE=45.0;MAF_USDA=25.882
NC_035097.1	23756336	.	T	C	.	.	MAF_INRAE=45.0;MAF_USDA=25.882
NC_035097.1	23756345	.	C	T	.	.	MAF_USDA=2.459
NC_035097.1	23756346	.	G	T	.	.	MAF_USDA=5.738
NC_035097.1	23756372	.	A	C	.	.	MAF_USDA=1.639
NC_035097.1	23756440	.	G	A	.	.	MAF_INRAE=44.167;MAF_USDA=41.667
NC_035097.1	23756505	.	T	A	.	.	MAF_USDA=4.098
NC_035097.1	23756532	.	C	T	.	.	MAF_INRAE=19.62;MAF_USDA=30.588
NC_035097.1	23756553	.	T	A	.	.	MAF_USDA=5.882
NC_035097.1	23756583	.	C	A	.	.	MAF_INRAE=26.582;MAF_USDA=12.941
NC_035097.1	23756599	.	G	A	.	.	MAF_INRAE=21.053;MAF_USDA=7.647
NC_035097.1	23756611	.	G	A	.	.	MAF_INRAE=21.053;MAF_USDA=6.471
NC_035097.1	23756629	.	A	G	.	.	MAF_INRAE=19.62;MAF_USDA=25.294
NC_035097.1	23756657	.	T	C	.	.	MAF_INRAE=21.053;MAF_USDA=6.471
NC_035097.1	23756806	.	G	C	.	.	MAF_USDA=1.639
NC_035097.1	23756826	.	C	A	.	.	MAF_INRAE=21.053;MAF_USDA=8.235
NC_035097.1	23756878	.	T	C	.	.	MAF_INRAE=41.139;MAF_USDA=37.647
NC_035097.1	23757007	.	G	A	.	.	MAF_INRAE=43.333
NC_035097.1	23757156	.	T	G	.	.	MAF_INRAE=15.833
NC_035097.1	23757213	.	G	T	.	.	MAF_USDA=12.941
NC_035097.1	23757234	.	T	G	.	.	MAF_INRAE=35.443;MAF_USDA=26.471
NC_035097.1	23757236	.	G	A	.	.	MAF_USDA=7.647
NC_035097.1	23757364	.	C	A	.	.	MAF_INRAE=17.5;MAF_USDA=16.471
NC_035097.1	23757502	.	A	G	.	.	MAF_INRAE=26.582;MAF_USDA=45.294
NC_035097.1	23757616	.	A	C	.	.	MAF_INRAE=21.053;MAF_USDA=9.524
NC_035097.1	23757662	.	A	G	.	.	MAF_INRAE=21.053;MAF_USDA=3.529
NC_035097.1	23757674	.	A	T	.	.	MAF_USDA=3.279
NC_035097.1	23757679	.	C	T	.	.	MAF_USDA=13.529
NC_035097.1	23757695	.	C	A	.	.	MAF_INRAE=18.354;MAF_USDA=8.333
NC_035097.1	23757696	.	A	T	.	.	MAF_INRAE=22.5;MAF_USDA=8.333
NC_035097.1	23757723	.	T	G	.	.	MAF_USDA=1.639
NC_035097.1	23757729	.	A	G	.	.	MAF_USDA=1.639
NC_035097.1	23757732	.	A	G	.	.	MAF_USDA=1.639
NC_035097.1	23757767	.	G	A	.	.	MAF_USDA=4.118
NC_035097.1	23757770	.	A	G	.	.	MAF_INRAE=23.333;MAF_USDA=2.941
NC_035097.1	23758269	.	T	C	.	.	MAF_USDA=3.279
NC_035097.1	23758300	.	GTC	GTT	.	.	MAF_USDA=10.417
NC_035097.1	23758302	.	C	T	.	.	MAF_INRAE=49.367
NC_035097.1	23758546	.	T	C	.	.	MAF_USDA=4.098
NC_035097.1	23758547	.	T	A	.	.	MAF_USDA=4.098
NC_035097.1	23758548	.	C	A	.	.	MAF_USDA=4.098
NC_035097.1	23758550	.	C	T	.	.	MAF_USDA=4.098
NC_035097.1	23758583	.	T	C	.	.	MAF_INRAE=40.506;MAF_USDA=27.059
NC_035097.1	23758593	.	G	T	.	.	MAF_INRAE=21.053;MAF_USDA=8.235
NC_035097.1	23758605	.	G	A	.	.	MAF_USDA=1.639
NC_035097.1	23758629	.	A	G	.	.	MAF_USDA=1.639
NC_035097.1	23758673	.	C	T	.	.	MAF_USDA=1.639
NC_035097.1	23758762	.	A	G	.	.	MAF_USDA=6.471
NC_035097.1	23758826	.	G	A	.	.	MAF_INRAE=4.167;MAF_USDA=8.235
NC_035097.1	23758886	.	G	T	.	.	MAF_USDA=3.529
NC_035097.1	23758916	.	C	T	.	.	MAF_USDA=2.459
NC_035097.1	23758921	.	T	A	.	.	MAF_USDA=2.459
NC_035097.1	23758925	.	C	A	.	.	MAF_USDA=2.459
NC_035097.1	23758963	.	A	T	.	.	MAF_USDA=6.557
NC_035097.1	23759043	.	G	C	.	.	MAF_USDA=1.639
NC_035097.1	23759071	.	C	T	.	.	MAF_USDA=5.294
NC_035097.1	23759165	.	T	A	.	.	MAF_USDA=4.918
NC_035097.1	23759221	.	C	T	.	.	MAF_USDA=5.738
NC_035097.1	23759265	.	G	A	.	.	MAF_USDA=2.353
NC_035097.1	23759287	.	C	G	.	.	MAF_USDA=15.294
NC_035097.1	23759294	.	G	T	.	.	MAF_USDA=3.279
NC_035097.1	23759320	.	G	T	.	.	MAF_USDA=4.098
NC_035097.1	23759368	.	C	T	.	.	MAF_USDA=4.098
NC_035097.1	23759401	.	A	T	.	.	MAF_USDA=2.459
NC_035097.1	23759474	.	G	A	.	.	MAF_INRAE=20.886;MAF_USDA=4.118
NC_035097.1	23759511	.	C	G	.	.	MAF_USDA=1.639
NC_035097.1	23759528	.	T	C	.	.	MAF_USDA=2.459
NC_035097.1	23759556	.	C	T	.	.	MAF_USDA=4.918
NC_035097.1	23759617	.	A	G	.	.	MAF_INRAE=15.833;MAF_USDA=40.588
NC_035097.1	23759622	.	C	A	.	.	MAF_USDA=3.529
NC_035097.1	23759725	.	T	A	.	.	MAF_USDA=5.294
NC_035097.1	23759806	.	T	A	.	.	MAF_USDA=5.294
NC_035097.1	23759832	.	C	A	.	.	MAF_USDA=1.639
NC_035097.1	23759843	.	C	T	.	.	MAF_USDA=5.294
NC_035097.1	23759889	.	G	A	.	.	MAF_USDA=2.353
NC_035097.1	23759918	.	T	C	.	.	MAF_USDA=7.647
NC_035097.1	23759943	.	G	A	.	.	MAF_INRAE=11.667;MAF_USDA=2.353
NC_035097.1	23759997	.	G	A	.	.	MAF_INRAE=44.304;MAF_USDA=13.529
NC_035097.1	23760008	.	C	A	.	.	MAF_INRAE=4.167;MAF_USDA=24.118
NC_035097.1	23760164	.	C	A	.	.	MAF_USDA=6.25
NC_035097.1	23760173	.	G	T	.	.	MAF_USDA=8.824
NC_035097.1	23760211	.	A	C	.	.	MAF_USDA=4.098
NC_035097.1	23760226	.	G	A	.	.	MAF_USDA=4.098
NC_035097.1	23760341	.	T	G	.	.	MAF_USDA=8.235
NC_035097.1	23760355	.	C	A	.	.	MAF_USDA=3.279
NC_035097.1	23760486	.	C	T	.	.	MAF_INRAE=21.053;MAF_USDA=5.882
NC_035097.1	23760496	.	C	A	.	.	MAF_USDA=5.294
NC_035097.1	23760519	.	T	C	.	.	MAF_USDA=1.765
NC_035097.1	23760609	.	T	C	.	.	MAF_USDA=3.279
NC_035097.1	23760666	.	C	T	.	.	MAF_USDA=3.279
NC_035097.1	23760746	.	G	A	.	.	MAF_USDA=3.279
NC_035097.1	23760754	.	G	A	.	.	MAF_USDA=6.25
NC_035097.1	23760759	.	T	A	.	.	MAF_USDA=2.941
NC_035097.1	23760787	.	A	G	.	.	MAF_USDA=4.098
NC_035097.1	23760810	.	G	A	.	.	MAF_INRAE=40.506;MAF_USDA=25.882
NC_035097.1	23760838	.	A	G	.	.	MAF_USDA=2.459
NC_035097.1	23760842	.	G	A	.	.	MAF_USDA=4.098
NC_035097.1	23760881	.	C	T	.	.	MAF_USDA=3.279
NC_035097.1	23760885	.	T	C	.	.	MAF_USDA=1.639
NC_035097.1	23760951	.	G	A	.	.	MAF_USDA=3.279
NC_035097.1	23760990	.	C	A	.	.	MAF_USDA=10.0
NC_035097.1	23761133	.	G	A	.	.	MAF_USDA=1.639
NC_035097.1	23761173	.	T	C	.	.	MAF_INRAE=16.667;MAF_USDA=40.0
NC_035097.1	23761175	.	A	G	.	.	MAF_INRAE=11.667;MAF_USDA=2.353
NC_035097.1	23761182	.	C	A	.	.	MAF_USDA=1.639
NC_035097.1	23761185	.	T	A	.	.	MAF_USDA=1.639
NC_035097.1	23761187	.	T	G	.	.	MAF_USDA=1.639
NC_035097.1	23761216	.	C	T	.	.	MAF_USDA=1.639
NC_035097.1	23761319	.	C	T	.	.	MAF_USDA=2.083
NC_035097.1	23761320	.	G	T	.	.	MAF_INRAE=20.886;MAF_USDA=3.529
NC_035097.1	23761384	.	C	T	.	.	MAF_USDA=2.459
NC_035097.1	23761386	.	C	A	.	.	MAF_USDA=2.459
NC_035097.1	23761594	.	C	T	.	.	MAF_USDA=1.639
NC_035097.1	23762230	.	C	T	.	.	MAF_USDA=8.333
NC_035097.1	23762416	.	G	A	.	.	MAF_USDA=5.294
NC_035097.1	23762499	.	G	A	.	.	MAF_USDA=6.25
NC_035097.1	23762524	.	T	C	.	.	MAF_USDA=12.5
NC_035097.1	23762549	.	T	C	.	.	MAF_USDA=4.098
NC_035097.1	23762559	.	C	T	.	.	MAF_USDA=5.738
NC_035097.1	23762564	.	T	C	.	.	MAF_USDA=2.459
NC_035097.1	23762576	.	T	C	.	.	MAF_INRAE=21.053
NC_035097.1	23762593	.	C	T	.	.	MAF_USDA=7.377
NC_035097.1	23762610	.	T	C	.	.	MAF_USDA=1.639
NC_035097.1	23762675	.	G	T	.	.	MAF_INRAE=4.167;MAF_USDA=18.235
NC_035097.1	23762745	.	T	C	.	.	MAF_USDA=3.279
NC_035097.1	23762750	.	G	T	.	.	MAF_INRAE=5.0;MAF_USDA=27.647
NC_035097.1	23762840	.	T	C	.	.	MAF_INRAE=21.053;MAF_USDA=19.412
NC_035097.1	23762954	.	T	G	.	.	MAF_INRAE=16.456;MAF_USDA=30.0
NC_035097.1	23762958	.	T	G	.	.	MAF_USDA=7.059
NC_035097.1	23762964	.	C	T	.	.	MAF_INRAE=12.5;MAF_USDA=10.0
NC_035097.1	23763103	.	G	A	.	.	MAF_USDA=4.706
NC_035097.1	23763143	.	A	C	.	.	MAF_INRAE=36.709;MAF_USDA=44.706
NC_035097.1	23763285	.	G	T	.	.	MAF_USDA=1.639
NC_035097.1	23763350	.	C	T	.	.	MAF_INRAE=11.667;MAF_USDA=8.235
NC_035097.1	23763379	.	C	T	.	.	MAF_USDA=2.459
NC_035097.1	23763437	.	A	G	.	.	MAF_INRAE=20.886;MAF_USDA=9.412
NC_035097.1	23763446	.	T	A	.	.	MAF_INRAE=11.667;MAF_USDA=7.647
NC_035097.1	23763669	.	A	T	.	.	MAF_INRAE=10.833;MAF_USDA=4.706
NC_035097.1	23763887	.	G	T	.	.	MAF_USDA=2.459
NC_035097.1	23763895	.	T	G	.	.	MAF_INRAE=20.886;MAF_USDA=12.941
NC_035097.1	23763900	.	A	C	.	.	MAF_INRAE=21.053;MAF_USDA=19.412
NC_035097.1	23764095	.	C	T	.	.	MAF_USDA=1.639
NC_035097.1	23764123	.	C	T	.	.	MAF_INRAE=4.167;MAF_USDA=20.588
NC_035097.1	23764239	.	C	T	.	.	MAF_INRAE=28.481;MAF_USDA=39.412
NC_035097.1	23764269	.	T	G	.	.	MAF_USDA=3.279
NC_035097.1	23764297	.	G	A	.	.	MAF_USDA=5.294
NC_035097.1	23764320	.	G	A	.	.	MAF_INRAE=37.975;MAF_USDA=45.294
NC_035097.1	23764356	.	G	A	.	.	MAF_USDA=2.941
NC_035097.1	23764394	.	G	A	.	.	MAF_USDA=2.459
NC_035097.1	23764396	.	C	T	.	.	MAF_USDA=2.459
NC_035097.1	23764397	.	G	A	.	.	MAF_USDA=9.412
NC_035097.1	23764416	.	T	C	.	.	MAF_USDA=2.459
NC_035097.1	23764478	.	G	T	.	.	MAF_USDA=1.639
NC_035097.1	23764557	.	G	T	.	.	MAF_USDA=11.765
NC_035097.1	23764583	.	G	A	.	.	MAF_INRAE=12.5;MAF_USDA=16.471
NC_035097.1	23764584	.	C	G	.	.	MAF_INRAE=12.5;MAF_USDA=16.471
NC_035097.1	23764620	.	A	T	.	.	MAF_INRAE=41.139;MAF_USDA=25.294
NC_035097.1	23764685	.	G	T	.	.	MAF_INRAE=41.139;MAF_USDA=24.706
NC_035097.1	23764745	.	G	A	.	.	MAF_USDA=3.279
NC_035097.1	23764761	.	A	G	.	.	MAF_INRAE=21.053;MAF_USDA=20.588
NC_035097.1	23764821	.	A	T	.	.	MAF_INRAE=21.053;MAF_USDA=21.765
NC_035097.1	23764826	.	A	C	.	.	MAF_USDA=6.25
NC_035097.1	23764840	.	T	G	.	.	MAF_INRAE=43.333
NC_035097.1	23764889	.	A	T	.	.	MAF_INRAE=31.646;MAF_USDA=10.714
NC_035097.1	23764901	.	C	T	.	.	MAF_USDA=29.167
NC_035097.1	23764933	.	C	A	.	.	MAF_USDA=1.639
NC_035097.1	23765002	.	T	A	.	.	MAF_INRAE=21.053;MAF_USDA=5.882
NC_035097.1	23765051	.	C	G	.	.	MAF_INRAE=8.861;MAF_USDA=35.294
NC_035097.1	23765208	.	C	T	.	.	MAF_INRAE=32.278;MAF_USDA=31.176
NC_035097.1	23765267	.	T	G	.	.	MAF_INRAE=4.167;MAF_USDA=15.882
NC_035097.1	23765336	.	C	A	.	.	MAF_USDA=4.098
NC_035097.1	23765346	.	G	T	.	.	MAF_INRAE=21.053;MAF_USDA=23.529
NC_035097.1	23765380	.	C	T	.	.	MAF_USDA=8.824
NC_035097.1	23765381	.	C	G	.	.	MAF_USDA=3.279
NC_035097.1	23765387	.	A	G	.	.	MAF_INRAE=22.785;MAF_USDA=14.706
NC_035097.1	23765445	.	T	C	.	.	MAF_USDA=13.529
NC_035097.1	23765446	.	A	G	.	.	MAF_INRAE=22.785;MAF_USDA=8.824
NC_035097.1	23765453	.	G	A	.	.	MAF_INRAE=22.785;MAF_USDA=11.765
NC_035097.1	23765455	.	G	A	.	.	MAF_USDA=5.294
NC_035097.1	23765479	.	C	T	.	.	MAF_USDA=1.639
NC_035097.1	23765508	.	G	A	.	.	MAF_USDA=2.083
NC_035097.1	23765612	.	C	A	.	.	MAF_INRAE=21.053;MAF_USDA=25.294
NC_035097.1	23765616	.	C	T	.	.	MAF_INRAE=22.785;MAF_USDA=12.353
NC_035097.1	23765643	.	G	T	.	.	MAF_INRAE=22.785;MAF_USDA=14.118
NC_035097.1	23765670	.	C	T	.	.	MAF_USDA=4.918
NC_035097.1	23765693	.	A	C	.	.	MAF_USDA=3.279
NC_035097.1	23765721	.	G	A	.	.	MAF_INRAE=22.785;MAF_USDA=11.765
NC_035097.1	23765782	.	A	G	.	.	MAF_USDA=1.639
NC_035097.1	23765832	.	A	T	.	.	MAF_USDA=6.25
NC_035097.1	23765954	.	G	T	.	.	MAF_USDA=6.25
NC_035097.1	23766048	.	A	T	.	.	MAF_INRAE=22.785;MAF_USDA=11.765
NC_035097.1	23766057	.	G	T	.	.	MAF_USDA=3.279
NC_035097.1	23766058	.	G	T	.	.	MAF_USDA=3.279
NC_035097.1	23766076	.	C	T	.	.	MAF_USDA=2.459
NC_035097.1	23766151	.	A	G	.	.	MAF_INRAE=37.975;MAF_USDA=43.529
NC_035097.1	23766164	.	T	A	.	.	MAF_INRAE=22.785;MAF_USDA=11.765
NC_035097.1	23766243	.	G	A	.	.	MAF_INRAE=28.481;MAF_USDA=38.235
NC_035097.1	23766335	.	C	A	.	.	MAF_USDA=5.294
NC_035097.1	23766399	.	T	G	.	.	MAF_INRAE=41.139;MAF_USDA=25.882
NC_035097.1	23766467	.	G	C	.	.	MAF_INRAE=41.139;MAF_USDA=25.882
NC_035097.1	23766498	.	T	G	.	.	MAF_USDA=10.656
NC_035097.1	23766509	.	G	A	.	.	MAF_USDA=1.639
NC_035097.1	23766531	.	C	G	.	.	MAF_INRAE=21.053;MAF_USDA=33.529
NC_035097.1	23766553	.	A	G	.	.	MAF_INRAE=41.139;MAF_USDA=25.882
NC_035097.1	23766563	.	A	C	.	.	MAF_USDA=7.647
NC_035097.1	23766587	.	T	A	.	.	MAF_INRAE=22.785;MAF_USDA=5.882
NC_035097.1	23766711	.	G	A	.	.	MAF_USDA=2.459
NC_035097.1	23766837	.	T	A	.	.	MAF_INRAE=21.053;MAF_USDA=34.706
NC_035097.1	23766861	.	A	C	.	.	MAF_USDA=3.279
NC_035097.1	23766873	.	T	G	.	.	MAF_INRAE=28.481;MAF_USDA=41.176
NC_035097.1	23767009	.	C	A	.	.	MAF_INRAE=4.167;MAF_USDA=23.529
NC_035097.1	23767018	.	C	G	.	.	MAF_INRAE=4.167;MAF_USDA=18.235
NC_035097.1	23767145	.	A	G	.	.	MAF_INRAE=35.443;MAF_USDA=42.353
NC_035097.1	23767237	.	A	T	.	.	MAF_USDA=6.557
NC_035097.1	23767238	.	C	T	.	.	MAF_INRAE=11.667;MAF_USDA=5.294
NC_035097.1	23767249	.	A	G	.	.	MAF_INRAE=6.962;MAF_USDA=38.824
NC_035097.1	23767347	.	G	A	.	.	MAF_INRAE=31.646;MAF_USDA=14.118
NC_035097.1	23767395	.	A	C	.	.	MAF_INRAE=25.949;MAF_USDA=25.882
NC_035097.1	23767481	.	G	A	.	.	MAF_USDA=2.459
NC_035097.1	23767490	.	G	C	.	.	MAF_INRAE=25.949;MAF_USDA=27.059
NC_035097.1	23767496	.	A	G	.	.	MAF_USDA=6.557
NC_035097.1	23767523	.	G	T	.	.	MAF_INRAE=22.785;MAF_USDA=5.882
NC_035097.1	23767525	.	C	A	.	.	MAF_USDA=4.706
NC_035097.1	23767565	.	A	G	.	.	MAF_INRAE=39.873;MAF_USDA=25.882
NC_035097.1	23767576	.	A	C	.	.	MAF_INRAE=3.333;MAF_USDA=20.588
NC_035097.1	23767597	.	C	A	.	.	MAF_INRAE=20.886;MAF_USDA=3.529
NC_035097.1	23767640	.	A	T	.	.	MAF_INRAE=31.646;MAF_USDA=31.176
NC_035097.1	23767644	.	T	G	.	.	MAF_INRAE=11.667;MAF_USDA=5.294
NC_035097.1	23767723	.	C	G	.	.	MAF_INRAE=4.167;MAF_USDA=20.0
NC_035097.1	23767734	.	A	C	.	.	MAF_INRAE=4.167;MAF_USDA=20.0
NC_035097.1	23767744	.	T	C	.	.	MAF_INRAE=4.167;MAF_USDA=21.176
NC_035097.1	23767747	.	T	G	.	.	MAF_INRAE=25.949;MAF_USDA=27.059
NC_035097.1	23767749	.	C	T	.	.	MAF_INRAE=4.167;MAF_USDA=21.176
NC_035097.1	23767870	.	G	A	.	.	MAF_INRAE=22.785;MAF_USDA=5.882
NC_035097.1	23767917	.	T	G	.	.	MAF_INRAE=25.949;MAF_USDA=28.824
NC_035097.1	23767945	.	T	A	.	.	MAF_USDA=3.279
NC_035097.1	23767976	.	C	G	.	.	MAF_INRAE=41.139;MAF_USDA=24.706
NC_035097.1	23767988	.	G	T	.	.	MAF_INRAE=6.329;MAF_USDA=38.235
NC_035097.1	23768008	.	A	T	.	.	MAF_INRAE=21.053;MAF_USDA=27.059
NC_035097.1	23768054	.	A	C	.	.	MAF_USDA=10.0
NC_035097.1	23768205	.	C	T	.	.	MAF_USDA=4.706
NC_035097.1	23768257	.	A	G	.	.	MAF_INRAE=11.667;MAF_USDA=4.706
NC_035097.1	23768383	.	A	G	.	.	MAF_INRAE=10.833;MAF_USDA=2.353
NC_035097.1	23768517	.	G	A	.	.	MAF_INRAE=6.329;MAF_USDA=32.353
NC_035097.1	23768608	.	A	T	.	.	MAF_INRAE=34.81;MAF_USDA=30.588
NC_035097.1	23768745	.	T	C	.	.	MAF_USDA=4.706
NC_035097.1	23768793	.	T	C	.	.	MAF_INRAE=34.81;MAF_USDA=31.765
NC_035097.1	23768848	.	A	G	.	.	MAF_USDA=6.25
NC_035097.1	23769057	.	A	T	.	.	MAF_USDA=2.459
NC_035097.1	23769095	.	A	C	.	.	MAF_USDA=3.279
NC_035097.1	23769119	.	G	A	.	.	MAF_USDA=2.459
NC_035097.1	23769265	.	T	A	.	.	MAF_INRAE=41.139;MAF_USDA=25.882
NC_035097.1	23769398	.	C	T	.	.	MAF_USDA=2.941
NC_035097.1	23769414	.	G	A	.	.	MAF_INRAE=22.785;MAF_USDA=5.882
NC_035097.1	23769419	.	C	G	.	.	MAF_USDA=4.098
NC_035097.1	23769662	.	C	T	.	.	MAF_USDA=3.279
NC_035097.1	23769709	.	T	G	.	.	MAF_INRAE=25.316;MAF_USDA=27.059
NC_035097.1	23769755	.	C	T	.	.	MAF_INRAE=25.316;MAF_USDA=27.647
NC_035097.1	23769819	.	A	C	.	.	MAF_USDA=4.098
NC_035097.1	23769829	.	T	G	.	.	MAF_INRAE=4.167;MAF_USDA=17.647
NC_035097.1	23769833	.	C	T	.	.	MAF_USDA=2.459
NC_035097.1	23769907	.	C	T	.	.	MAF_USDA=10.714
NC_035097.1	23769921	.	A	G	.	.	MAF_INRAE=41.667;MAF_USDA=33.333
NC_035097.1	23769945	.	G	T	.	.	MAF_USDA=4.098
NC_035097.1	23770016	.	G	T	.	.	MAF_USDA=1.639
NC_035097.1	23770100	.	T	C	.	.	MAF_USDA=10.588
NC_035097.1	23770105	.	A	G	.	.	MAF_INRAE=25.949;MAF_USDA=27.059
NC_035097.1	23770216	.	A	G	.	.	MAF_INRAE=25.949;MAF_USDA=28.235
NC_035097.1	23770259	.	T	C	.	.	MAF_INRAE=41.139;MAF_USDA=25.882
NC_035097.1	23770291	.	T	G	.	.	MAF_INRAE=25.949;MAF_USDA=27.059
NC_035097.1	23770299	.	G	A	.	.	MAF_USDA=3.279
NC_035097.1	23770319	.	G	T	.	.	MAF_USDA=11.176
NC_035097.1	23770323	.	T	A	.	.	MAF_INRAE=6.329;MAF_USDA=28.824
NC_035097.1	23770370	.	C	A	.	.	MAF_INRAE=11.667;MAF_USDA=4.706
NC_035097.1	23770419	.	C	T	.	.	MAF_USDA=4.918
NC_035097.1	23770502	.	C	A	.	.	MAF_INRAE=25.949;MAF_USDA=28.235
NC_035097.1	23770542	.	T	C	.	.	MAF_USDA=1.639
NC_035097.1	23770593	.	G	T	.	.	MAF_INRAE=25.949;MAF_USDA=23.529
NC_035097.1	23770616	.	G	A	.	.	MAF_INRAE=25.949;MAF_USDA=24.706
NC_035097.1	23770701	.	T	A	.	.	MAF_USDA=4.918
NC_035097.1	23770712	.	T	G	.	.	MAF_INRAE=22.785;MAF_USDA=14.118
NC_035097.1	23770782	.	C	A	.	.	MAF_INRAE=25.949;MAF_USDA=25.0
NC_035097.1	23770787	.	G	T	.	.	MAF_INRAE=25.949;MAF_USDA=25.0
NC_035097.1	23770801	.	T	A	.	.	MAF_INRAE=25.949;MAF_USDA=27.059
NC_035097.1	23770813	.	T	G	.	.	MAF_INRAE=4.167;MAF_USDA=15.882
NC_035097.1	23770837	.	G	C	.	.	MAF_INRAE=6.329;MAF_USDA=28.235
NC_035097.1	23770838	.	C	A	.	.	MAF_USDA=6.557
NC_035097.1	23770856	.	C	T	.	.	MAF_INRAE=6.329;MAF_USDA=28.235
NC_035097.1	23771037	.	T	C	.	.	MAF_INRAE=25.949;MAF_USDA=28.235
NC_035097.1	23771224	.	C	A	.	.	MAF_USDA=1.639
NC_035097.1	23771319	.	C	A	.	.	MAF_USDA=1.639
NC_035097.1	23771342	.	A	T	.	.	MAF_INRAE=20.886;MAF_USDA=3.529
NC_035097.1	23771383	.	C	T	.	.	MAF_INRAE=8.228;MAF_USDA=40.0
NC_035097.1	23771421	.	A	G	.	.	MAF_INRAE=21.053;MAF_USDA=3.529
NC_035097.1	23771426	.	C	A	.	.	MAF_USDA=6.25
NC_035097.1	23771458	.	A	C	.	.	MAF_INRAE=24.684;MAF_USDA=27.059
NC_035097.1	23771580	.	G	A	.	.	MAF_USDA=6.25
NC_035097.1	23771639	.	A	G	.	.	MAF_INRAE=4.167;MAF_USDA=20.0
NC_035097.1	23771674	.	G	A	.	.	MAF_INRAE=20.886;MAF_USDA=4.118
NC_035097.1	23771818	.	C	T	.	.	MAF_INRAE=17.089;MAF_USDA=44.118
NC_035097.1	23771820	.	G	T	.	.	MAF_USDA=2.459
NC_035097.1	23771859	.	C	T	.	.	MAF_USDA=5.882
NC_035097.1	23771881	.	C	T	.	.	MAF_USDA=9.412
NC_035097.1	23772120	.	G	T	.	.	MAF_INRAE=17.089;MAF_USDA=47.059
NC_035097.1	23772186	.	T	A	.	.	MAF_USDA=2.941
NC_035097.1	23772193	.	G	T	.	.	MAF_INRAE=17.089;MAF_USDA=45.294
NC_035097.1	23772222	.	T	G	.	.	MAF_INRAE=17.089;MAF_USDA=46.471
NC_035097.1	23772242	.	T	G	.	.	MAF_USDA=13.529
NC_035097.1	23772358	.	A	T	.	.	MAF_USDA=4.098
NC_035097.1	23772410	.	T	C	.	.	MAF_INRAE=17.089;MAF_USDA=47.059
NC_035097.1	23772430	.	G	A	.	.	MAF_INRAE=7.595;MAF_USDA=21.176
NC_035097.1	23772466	.	C	T	.	.	MAF_INRAE=7.595;MAF_USDA=21.765
NC_035097.1	23772495	.	C	T	.	.	MAF_USDA=3.279
NC_035097.1	23772539	.	T	C	.	.	MAF_USDA=5.738
NC_035097.1	23772567	.	G	A	.	.	MAF_USDA=12.353
NC_035097.1	23772575	.	A	C	.	.	MAF_INRAE=41.139;MAF_USDA=25.882
NC_035097.1	23772641	.	T	G	.	.	MAF_INRAE=12.5;MAF_USDA=12.353
NC_035097.1	23772705	.	A	G	.	.	MAF_INRAE=17.089;MAF_USDA=49.412
NC_035097.1	23772731	.	C	T	.	.	MAF_INRAE=17.089;MAF_USDA=48.235
NC_035097.1	23772772	.	G	T	.	.	MAF_INRAE=4.167;MAF_USDA=15.882
NC_035097.1	23772776	.	AATAT	AATAC	.	.	MAF_USDA=6.25
NC_035097.1	23772806	.	C	T	.	.	MAF_USDA=1.639
NC_035097.1	23773030	.	C	T	.	.	MAF_USDA=3.279
NC_035097.1	23773045	.	A	G	.	.	MAF_USDA=10.588
NC_035097.1	23773072	.	A	C	.	.	MAF_INRAE=20.886;MAF_USDA=20.588
NC_035097.1	23773088	.	C	G	.	.	MAF_INRAE=30.38;MAF_USDA=35.294
NC_035097.1	23773149	.	C	T	.	.	MAF_USDA=4.098
NC_035097.1	23773203	.	T	C	.	.	MAF_USDA=2.459
NC_035097.1	23773206	.	G	A	.	.	MAF_INRAE=41.139;MAF_USDA=25.882
NC_035097.1	23773268	.	T	C	.	.	MAF_INRAE=33.544;MAF_USDA=44.706
NC_035097.1	23773269	.	G	A	.	.	MAF_USDA=3.279
NC_035097.1	23773282	.	C	A	.	.	MAF_USDA=4.706
NC_035097.1	23773296	.	C	T	.	.	MAF_USDA=4.706
NC_035097.1	23773313	.	T	A	.	.	MAF_USDA=7.059
NC_035097.1	23773326	.	T	C	.	.	MAF_INRAE=41.139;MAF_USDA=25.882
NC_035097.1	23773327	.	G	T	.	.	MAF_INRAE=44.167;MAF_USDA=25.882
NC_035097.1	23773405	.	C	T	.	.	MAF_USDA=1.639
NC_035097.1	23773411	.	G	C	.	.	MAF_INRAE=16.667;MAF_USDA=41.765
NC_035097.1	23773432	.	G	A	.	.	MAF_USDA=4.098
NC_035097.1	23773484	.	T	C	.	.	MAF_INRAE=16.667;MAF_USDA=42.353
NC_035097.1	23773534	.	G	T	.	.	MAF_USDA=5.738
NC_035097.1	23773546	.	A	G	.	.	MAF_INRAE=4.167;MAF_USDA=20.588
NC_035097.1	23773552	.	C	A	.	.	MAF_USDA=5.738
NC_035097.1	23773617	.	C	T	.	.	MAF_USDA=8.333
NC_035097.1	23773627	.	T	C	.	.	MAF_USDA=5.738
NC_035097.1	23773648	.	A	G	.	.	MAF_INRAE=16.667;MAF_USDA=44.706
NC_035097.1	23773654	.	A	T	.	.	MAF_INRAE=16.667;MAF_USDA=45.882
NC_035097.1	23773691	.	C	T	.	.	MAF_USDA=5.738
NC_035097.1	23773704	.	G	T	.	.	MAF_USDA=4.098
NC_035097.1	23773705	.	G	A	.	.	MAF_INRAE=39.241;MAF_USDA=26.471
NC_035097.1	23773725	.	A	T	.	.	MAF_USDA=3.279
NC_035097.1	23773793	.	G	A	.	.	MAF_INRAE=26.582;MAF_USDA=21.176
NC_035097.1	23773834	.	C	G	.	.	MAF_USDA=2.083
NC_035097.1	23773862	.	G	T	.	.	MAF_INRAE=20.253;MAF_USDA=3.571
NC_035097.1	23773917	.	G	A	.	.	MAF_INRAE=15.833;MAF_USDA=44.118
NC_035097.1	23773935	.	G	A	.	.	MAF_USDA=4.706
NC_035097.1	23774000	.	A	G	.	.	MAF_INRAE=16.667;MAF_USDA=47.647
NC_035097.1	23774042	.	T	A	.	.	MAF_INRAE=16.667;MAF_USDA=47.059
NC_035097.1	23774098	.	T	C	.	.	MAF_USDA=4.706
NC_035097.1	23774101	.	C	T	.	.	MAF_USDA=1.639
NC_035097.1	23774151	.	T	G	.	.	MAF_INRAE=3.333;MAF_USDA=20.588
NC_035097.1	23774158	.	T	A	.	.	MAF_INRAE=3.333;MAF_USDA=21.429
NC_035097.1	23774191	.	A	G	.	.	MAF_USDA=5.738
NC_035097.1	23774214	.	T	A	.	.	MAF_USDA=13.333
NC_035097.1	23774329	.	A	T	.	.	MAF_USDA=8.333
NC_035097.1	23774375	.	T	A	.	.	MAF_USDA=21.739
NC_035097.1	23774798	.	G	A	.	.	MAF_USDA=6.25
NC_035097.1	23775165	.	T	G	.	.	MAF_USDA=2.459
NC_035097.1	23775264	.	C	G	.	.	MAF_USDA=2.353
NC_035097.1	23775276	.	T	C	.	.	MAF_INRAE=4.167;MAF_USDA=18.235
NC_035097.1	23775283	.	G	A	.	.	MAF_USDA=2.459
NC_035097.1	23775284	.	C	T	.	.	MAF_USDA=2.941
NC_035097.1	23775307	.	C	T	.	.	MAF_USDA=1.667
NC_035097.1	23775361	.	C	T	.	.	MAF_USDA=6.25
NC_035097.1	23775438	.	A	C	.	.	MAF_INRAE=39.241;MAF_USDA=25.882
NC_035097.1	23775446	.	C	G	.	.	MAF_INRAE=4.167;MAF_USDA=19.412
NC_035097.1	23775591	.	T	C	.	.	MAF_USDA=6.25
NC_035097.1	23775610	.	T	G	.	.	MAF_INRAE=20.253;MAF_USDA=3.529
NC_035097.1	23775632	.	C	A	.	.	MAF_USDA=2.353
NC_035097.1	23775667	.	C	T	.	.	MAF_INRAE=6.329;MAF_USDA=21.765
NC_035097.1	23775716	.	T	C	.	.	MAF_USDA=4.098
NC_035097.1	23775743	.	G	T	.	.	MAF_USDA=4.706
NC_035097.1	23775772	.	G	C	.	.	MAF_USDA=5.738
NC_035097.1	23775787	.	A	G	.	.	MAF_USDA=2.459
NC_035097.1	23775828	.	G	A	.	.	MAF_USDA=2.941
NC_035097.1	23775848	.	G	T	.	.	MAF_INRAE=3.333;MAF_USDA=18.824
NC_035097.1	23775866	.	G	A	.	.	MAF_USDA=8.333
NC_035097.1	23775879	.	G	A	.	.	MAF_USDA=2.459
NC_035097.1	23775908	.	G	A	.	.	MAF_USDA=1.639
NC_035097.1	23775936	.	G	A	.	.	MAF_INRAE=20.886;MAF_USDA=3.529
NC_035097.1	23775941	.	T	C	.	.	MAF_INRAE=29.747;MAF_USDA=13.529
NC_035097.1	23775988	.	C	T	.	.	MAF_USDA=2.5
NC_035097.1	23776073	.	T	C	.	.	MAF_USDA=2.459
NC_035097.1	23776120	.	G	A	.	.	MAF_INRAE=29.114
NC_035097.1	23776146	.	C	T	.	.	MAF_INRAE=10.0;MAF_USDA=8.333
NC_035097.1	23776196	.	C	T	.	.	MAF_USDA=4.098
NC_035097.1	23776397	.	T	C	.	.	MAF_USDA=3.279
NC_035097.1	23776446	.	A	G	.	.	MAF_INRAE=29.114;MAF_USDA=14.118
NC_035097.1	23776543	.	C	T	.	.	MAF_USDA=1.639
NC_035097.1	23776599	.	C	T	.	.	MAF_USDA=5.738
NC_035097.1	23776636	.	T	C	.	.	MAF_USDA=7.059
NC_035097.1	23776661	.	T	C	.	.	MAF_USDA=33.333
NC_035097.1	23776673	.	A	T	.	.	MAF_INRAE=26.316
NC_035097.1	23776699	.	C	G	.	.	MAF_USDA=1.667
NC_035097.1	23776797	.	G	C	.	.	MAF_USDA=8.333
NC_035097.1	23776798	.	A	C	.	.	MAF_USDA=8.333
NC_035097.1	23776799	.	G	A	.	.	MAF_USDA=8.333
NC_035097.1	23776939	.	C	T	.	.	MAF_USDA=1.639
NC_035097.1	23776954	.	C	T	.	.	MAF_USDA=4.098
NC_035097.1	23776958	.	A	C	.	.	MAF_USDA=2.353
NC_035097.1	23776977	.	C	T	.	.	MAF_USDA=2.353
NC_035097.1	23776978	.	G	A	.	.	MAF_USDA=8.824
NC_035097.1	23777008	.	G	A	.	.	MAF_USDA=10.0
NC_035097.1	23777013	.	A	G	.	.	MAF_INRAE=21.519;MAF_USDA=41.176
NC_035097.1	23777040	.	C	T	.	.	MAF_INRAE=4.167;MAF_USDA=19.412
NC_035097.1	23777253	.	C	T	.	.	MAF_USDA=2.941
NC_035097.1	23777328	.	T	G	.	.	MAF_USDA=2.353
NC_035097.1	23777397	.	G	A	.	.	MAF_USDA=2.353
NC_035097.1	23777440	.	C	T	.	.	MAF_USDA=5.738
NC_035097.1	23777470	.	T	G	.	.	MAF_USDA=2.459
NC_035097.1	23777497	.	A	G	.	.	MAF_INRAE=29.747;MAF_USDA=14.118
NC_035097.1	23777506	.	A	C	.	.	MAF_INRAE=6.329;MAF_USDA=22.941
NC_035097.1	23777513	.	C	T	.	.	MAF_USDA=2.459
NC_035097.1	23777606	.	G	A	.	.	MAF_USDA=1.639
NC_035097.1	23777630	.	C	A	.	.	MAF_USDA=10.588
NC_035097.1	23777658	.	C	G	.	.	MAF_USDA=4.706
NC_035097.1	23777680	.	C	T	.	.	MAF_USDA=1.639
NC_035097.1	23777715	.	G	A	.	.	MAF_USDA=8.333
NC_035097.1	23777727	.	A	T	.	.	MAF_USDA=2.459
NC_035097.1	23777869	.	C	T	.	.	MAF_INRAE=6.329;MAF_USDA=25.882
NC_035097.1	23777889	.	G	T	.	.	MAF_USDA=4.118
NC_035097.1	23777918	.	A	C	.	.	MAF_USDA=2.459
NC_035097.1	23777958	.	A	C	.	.	MAF_INRAE=38.608;MAF_USDA=38.235
NC_035097.1	23777980	.	T	C	.	.	MAF_USDA=3.279
NC_035097.1	23778047	.	A	G	.	.	MAF_INRAE=9.494;MAF_USDA=48.235
NC_035097.1	23778068	.	G	C	.	.	MAF_INRAE=5.263
NC_035097.1	23778090	.	G	T	.	.	MAF_USDA=2.459
NC_035097.1	23778183	.	G	A	.	.	MAF_INRAE=20.886;MAF_USDA=3.529
NC_035097.1	23778256	.	T	C	.	.	MAF_INRAE=37.975;MAF_USDA=38.235
NC_035097.1	23778257	.	T	C	.	.	MAF_INRAE=42.5;MAF_USDA=39.412
NC_035097.1	23778281	.	C	T	.	.	MAF_USDA=1.639
NC_035097.1	23778283	.	T	C	.	.	MAF_INRAE=30.38;MAF_USDA=46.471
NC_035097.1	23778372	.	G	T	.	.	MAF_USDA=3.279
NC_035097.1	23778402	.	T	G	.	.	MAF_USDA=5.738
NC_035097.1	23778407	.	A	T	.	.	MAF_INRAE=11.667;MAF_USDA=8.235
NC_035097.1	23778418	.	A	G	.	.	MAF_INRAE=11.667;MAF_USDA=8.235
NC_035097.1	23778475	.	C	T	.	.	MAF_INRAE=11.667;MAF_USDA=7.647
NC_035097.1	23778490	.	C	T	.	.	MAF_USDA=4.167
NC_035097.1	23778583	.	T	A	.	.	MAF_INRAE=10.833;MAF_USDA=8.333
NC_035097.1	23778584	.	C	A	.	.	MAF_INRAE=10.833;MAF_USDA=8.333
NC_035097.1	23778589	.	A	G	.	.	MAF_USDA=3.279
NC_035097.1	23778670	.	G	A	.	.	MAF_USDA=4.098
NC_035097.1	23778672	.	C	A	.	.	MAF_INRAE=4.167;MAF_USDA=11.765
NC_035097.1	23778717	.	G	A	.	.	MAF_INRAE=21.053;MAF_USDA=35.294
NC_035097.1	23778772	.	G	T	.	.	MAF_INRAE=11.667;MAF_USDA=4.706
NC_035097.1	23778800	.	A	G	.	.	MAF_USDA=4.098
NC_035097.1	23778810	.	C	A	.	.	MAF_INRAE=20.886;MAF_USDA=7.647
NC_035097.1	23778853	.	G	A	.	.	MAF_INRAE=11.667;MAF_USDA=2.353
NC_035097.1	23778884	.	C	T	.	.	MAF_INRAE=21.053;MAF_USDA=11.765
NC_035097.1	23778902	.	A	G	.	.	MAF_INRAE=20.886;MAF_USDA=3.529
NC_035097.1	23778920	.	A	C	.	.	MAF_USDA=6.25
NC_035097.1	23778932	.	G	A	.	.	MAF_INRAE=4.167;MAF_USDA=20.0
NC_035097.1	23778951	.	GGTGGAGA	GGTGGAGC	.	.	MAF_USDA=25.0
NC_035097.1	23778958	.	A	C	.	.	MAF_INRAE=6.329;MAF_USDA=23.77
NC_035097.1	23778960	.	C	T	.	.	MAF_USDA=2.459
NC_035097.1	23779069	.	T	G	.	.	MAF_INRAE=39.241;MAF_USDA=38.235
NC_035097.1	23779146	.	T	C	.	.	MAF_INRAE=39.241;MAF_USDA=37.647
NC_035097.1	23779236	.	C	G	.	.	MAF_USDA=1.695
NC_035097.1	23779338	.	C	A	.	.	MAF_USDA=2.542
NC_035097.1	23779496	.	A	G	.	.	MAF_USDA=2.542
NC_035097.1	23779614	.	C	T	.	.	MAF_INRAE=11.667;MAF_USDA=2.353
NC_035097.1	23779626	.	T	A	.	.	MAF_USDA=1.639
NC_035097.1	23779926	.	G	A	.	.	MAF_USDA=11.765
NC_035097.1	23779939	.	A	T	.	.	MAF_USDA=1.639
NC_035097.1	23779951	.	C	T	.	.	MAF_USDA=1.639
NC_035097.1	23779974	.	T	G	.	.	MAF_USDA=2.083
NC_035097.1	23780010	.	C	A	.	.	MAF_INRAE=9.494;MAF_USDA=41.765
NC_035097.1	23780045	.	T	C	.	.	MAF_INRAE=9.494;MAF_USDA=37.647
NC_035097.1	23780085	.	C	A	.	.	MAF_INRAE=8.861;MAF_USDA=3.529
NC_035097.1	23780137	.	G	A	.	.	MAF_USDA=12.353
NC_035097.1	23780155	.	C	T	.	.	MAF_INRAE=4.167;MAF_USDA=20.588
NC_035097.1	23780161	.	C	T	.	.	MAF_USDA=2.459
NC_035097.1	23780264	.	A	G	.	.	MAF_USDA=6.25
NC_035097.1	23780334	.	C	A	.	.	MAF_USDA=1.639
NC_035097.1	23780338	.	A	G	.	.	MAF_INRAE=8.228;MAF_USDA=3.529
NC_035097.1	23780401	.	T	A	.	.	MAF_USDA=2.459
NC_035097.1	23780550	.	A	G	.	.	MAF_INRAE=17.722;MAF_USDA=30.588
NC_035097.1	23780754	.	C	G	.	.	MAF_USDA=15.882
NC_035097.1	23780778	.	C	T	.	.	MAF_USDA=1.639
NC_035097.1	23780848	.	A	G	.	.	MAF_INRAE=38.608;MAF_USDA=26.471
NC_035097.1	23780898	.	T	A	.	.	MAF_INRAE=10.833;MAF_USDA=2.353
NC_035097.1	23780964	.	A	T	.	.	MAF_INRAE=4.167;MAF_USDA=17.262
NC_035097.1	23781014	.	G	A	.	.	MAF_USDA=1.639
NC_035097.1	23781018	.	G	T	.	.	MAF_INRAE=11.667;MAF_USDA=4.118
NC_035097.1	23781073	.	G	C	.	.	MAF_USDA=3.279
NC_035097.1	23781276	.	A	T	.	.	MAF_USDA=1.639
NC_035097.1	23781412	.	A	C	.	.	MAF_INRAE=39.241;MAF_USDA=25.882
NC_035097.1	23781428	.	A	T	.	.	MAF_INRAE=6.329;MAF_USDA=20.588
NC_035097.1	23781431	.	A	C	.	.	MAF_USDA=16.471
NC_035097.1	23781441	.	GGTTTCTGATGCTAATATACTGTTAGCG	GGTTTCTGATGCTAATATACTGTTAGCA	.	.	MAF_USDA=8.333
NC_035097.1	23781468	.	G	A	.	.	MAF_INRAE=20.253
NC_035097.1	23781478	.	A	C	.	.	MAF_USDA=1.639
NC_035097.1	23781492	.	C	A	.	.	MAF_INRAE=4.167;MAF_USDA=22.353
NC_035097.1	23781545	.	C	T	.	.	MAF_INRAE=9.494;MAF_USDA=40.0
NC_035097.1	23781556	.	T	G	.	.	MAF_INRAE=30.38;MAF_USDA=36.471
NC_035097.1	23781586	.	A	C	.	.	MAF_USDA=4.118
NC_035097.1	23781627	.	T	C	.	.	MAF_INRAE=29.114;MAF_USDA=32.353
NC_035097.1	23781721	.	C	A	.	.	MAF_USDA=4.098
NC_035097.1	23781816	.	T	A	.	.	MAF_USDA=6.25
NC_035097.1	23781829	.	C	T	.	.	MAF_INRAE=9.494;MAF_USDA=38.235
NC_035097.1	23781848	.	A	T	.	.	MAF_INRAE=20.886;MAF_USDA=8.333
NC_035097.1	23781860	.	A	T	.	.	MAF_INRAE=50.0;MAF_USDA=10.588
NC_035097.1	23782037	.	A	C	.	.	MAF_INRAE=20.886;MAF_USDA=3.529
NC_035097.1	23782058	.	A	G	.	.	MAF_USDA=1.639
NC_035097.1	23782115	.	G	T	.	.	MAF_USDA=17.059
NC_035097.1	23782123	.	G	T	.	.	MAF_USDA=6.25
NC_035097.1	23782270	.	C	T	.	.	MAF_USDA=4.118
NC_035097.1	23782317	.	C	A	.	.	MAF_USDA=2.941
NC_035097.1	23782326	.	G	T	.	.	MAF_INRAE=10.833;MAF_USDA=3.529
NC_035097.1	23782381	.	T	A	.	.	MAF_USDA=6.25
NC_035097.1	23782392	.	A	C	.	.	MAF_USDA=1.639
NC_035097.1	23782396	.	C	T	.	.	MAF_USDA=2.083
NC_035097.1	23782481	.	C	A	.	.	MAF_USDA=2.459
NC_035097.1	23782483	.	A	C	.	.	MAF_USDA=1.639
NC_035097.1	23782503	.	C	T	.	.	MAF_INRAE=6.329;MAF_USDA=20.588
NC_035097.1	23782521	.	C	T	.	.	MAF_USDA=1.639
NC_035097.1	23782650	.	G	A	.	.	MAF_USDA=4.098
NC_035097.1	23782708	.	C	A	.	.	MAF_USDA=2.353
NC_035097.1	23782746	.	C	T	.	.	MAF_USDA=6.25
NC_035097.1	23782802	.	A	C	.	.	MAF_USDA=1.765
NC_035097.1	23782819	.	A	G	.	.	MAF_INRAE=9.494;MAF_USDA=36.471
NC_035097.1	23782833	.	G	T	.	.	MAF_INRAE=9.494;MAF_USDA=38.69
NC_035097.1	23782950	.	G	A	.	.	MAF_INRAE=20.886;MAF_USDA=3.529
NC_035097.1	23783021	.	G	A	.	.	MAF_USDA=6.25
NC_035097.1	23783024	.	C	T	.	.	MAF_USDA=6.25
NC_035097.1	23783114	.	G	T	.	.	MAF_INRAE=4.167;MAF_USDA=8.824
NC_035097.1	23783392	.	T	A	.	.	MAF_INRAE=1.667
NC_035097.1	23783480	.	C	T	.	.	MAF_USDA=4.706
NC_035097.1	23783566	.	G	T	.	.	MAF_INRAE=20.886;MAF_USDA=3.529
NC_035097.1	23783577	.	C	T	.	.	MAF_INRAE=20.886;MAF_USDA=3.529
NC_035097.1	23783584	.	G	A	.	.	MAF_INRAE=4.167;MAF_USDA=8.824
NC_035097.1	23783585	.	C	T	.	.	MAF_USDA=4.918
NC_035097.1	23783646	.	C	T	.	.	MAF_USDA=1.639
NC_035097.1	23783651	.	C	T	.	.	MAF_INRAE=20.886;MAF_USDA=8.333
NC_035097.1	23783780	.	T	C	.	.	MAF_INRAE=39.241;MAF_USDA=26.471
NC_035097.1	23783813	.	C	T	.	.	MAF_USDA=2.459
NC_035097.1	23783892	.	G	A	.	.	MAF_INRAE=11.667;MAF_USDA=5.294
NC_035097.1	23783895	.	C	T	.	.	MAF_USDA=4.918
NC_035097.1	23783913	.	T	A	.	.	MAF_USDA=4.706
NC_035097.1	23783980	.	G	T	.	.	MAF_INRAE=1.667
NC_035097.1	23784036	.	T	A	.	.	MAF_USDA=3.279
NC_035097.1	23784063	.	C	T	.	.	MAF_INRAE=20.886;MAF_USDA=3.529
NC_035097.1	23784447	.	T	A	.	.	MAF_INRAE=15.789;MAF_USDA=1.639
NC_035097.1	23784642	.	C	A	.	.	MAF_USDA=2.459
NC_035097.1	23784687	.	C	A	.	.	MAF_USDA=1.667
NC_035097.1	23784724	.	T	G	.	.	MAF_INRAE=9.494;MAF_USDA=38.235
NC_035097.1	23784779	.	A	T	.	.	MAF_INRAE=21.053;MAF_USDA=38.235
NC_035097.1	23784807	.	T	G	.	.	MAF_USDA=12.5
NC_035097.1	23784808	.	T	C	.	.	MAF_USDA=50.0
NC_035097.1	23784810	.	T	A	.	.	MAF_USDA=12.5
NC_035097.1	23784813	.	T	G	.	.	MAF_USDA=4.167
NC_035097.1	23784822	.	G	A	.	.	MAF_USDA=2.459
NC_035097.1	23784876	.	C	T	.	.	MAF_USDA=4.918
NC_035097.1	23785174	.	C	A	.	.	MAF_INRAE=30.38;MAF_USDA=44.118
NC_035097.1	23785200	.	C	T	.	.	MAF_INRAE=25.833;MAF_USDA=8.333
NC_035097.1	23785320	.	G	T	.	.	MAF_INRAE=9.494;MAF_USDA=43.529
NC_035097.1	23785330	.	G	C	.	.	MAF_USDA=8.333
NC_035097.1	23785424	.	C	T	.	.	MAF_INRAE=5.0;MAF_USDA=33.529
NC_035097.1	23785443	.	C	A	.	.	MAF_USDA=18.75
NC_035097.1	23785453	.	A	T	.	.	MAF_USDA=45.833
NC_035097.1	23785474	.	A	C	.	.	MAF_INRAE=30.38;MAF_USDA=47.647
NC_035097.1	23785488	.	C	A	.	.	MAF_USDA=2.083
NC_035097.1	23785515	.	T	A	.	.	MAF_USDA=4.918
NC_035097.1	23785646	.	A	G	.	.	MAF_INRAE=29.747;MAF_USDA=46.471
NC_035097.1	23785671	.	A	T	.	.	MAF_USDA=44.643
NC_035097.1	23785698	.	T	A	.	.	MAF_INRAE=26.582;MAF_USDA=21.176
NC_035097.1	23785762	.	G	A	.	.	MAF_INRAE=26.582;MAF_USDA=21.176
NC_035097.1	23785777	.	C	T	.	.	MAF_USDA=2.083
NC_035097.1	23785801	.	T	C	.	.	MAF_INRAE=4.167;MAF_USDA=11.765
NC_035097.1	23785825	.	A	G	.	.	MAF_INRAE=30.38;MAF_USDA=45.882
NC_035097.1	23785899	.	A	T	.	.	MAF_USDA=3.529
NC_035097.1	23785939	.	T	A	.	.	MAF_INRAE=10.833;MAF_USDA=21.176
NC_035097.1	23785963	.	A	C	.	.	MAF_USDA=3.279
NC_035097.1	23785992	.	T	G	.	.	MAF_INRAE=21.053;MAF_USDA=7.647
NC_035097.1	23785995	.	C	T	.	.	MAF_USDA=6.25
NC_035097.1	23786113	.	T	C	.	.	MAF_INRAE=20.886;MAF_USDA=2.976
NC_035097.1	23786124	.	A	T	.	.	MAF_INRAE=6.329;MAF_USDA=25.294
NC_035097.1	23786175	.	A	C	.	.	MAF_INRAE=15.0
NC_035097.1	23786262	.	A	C	.	.	MAF_USDA=4.918
NC_035097.1	23786271	.	G	A	.	.	MAF_USDA=2.459
NC_035097.1	23786384	.	C	T	.	.	MAF_INRAE=4.167;MAF_USDA=8.824
NC_035097.1	23786394	.	G	A	.	.	MAF_USDA=3.279
NC_035097.1	23786583	.	T	C	.	.	MAF_USDA=4.918
NC_035097.1	23786587	.	T	A	.	.	MAF_USDA=4.918
NC_035097.1	23786589	.	G	A	.	.	MAF_INRAE=24.684;MAF_USDA=28.235
NC_035097.1	23786601	.	A	T	.	.	MAF_INRAE=24.051;MAF_USDA=22.941
NC_035097.1	23786618	.	C	A	.	.	MAF_USDA=4.098
NC_035097.1	23786619	.	C	A	.	.	MAF_USDA=4.098
NC_035097.1	23786620	.	A	G	.	.	MAF_INRAE=29.747;MAF_USDA=50.0
NC_035097.1	23786629	.	A	G	.	.	MAF_USDA=4.098
NC_035097.1	23786632	.	G	T	.	.	MAF_USDA=4.918
NC_035097.1	23786633	.	G	A	.	.	MAF_USDA=4.918
NC_035097.1	23786698	.	T	C	.	.	MAF_USDA=6.25
NC_035097.1	23786779	.	T	A	.	.	MAF_INRAE=21.053;MAF_USDA=8.333
NC_035097.1	23786808	.	A	T	.	.	MAF_INRAE=26.316;MAF_USDA=35.417
NC_035097.1	23786823	.	C	A	.	.	MAF_USDA=12.5
NC_035097.1	23786830	.	T	G	.	.	MAF_USDA=1.639
NC_035097.1	23786959	.	G	A	.	.	MAF_USDA=1.639
NC_035097.1	23786971	.	C	A	.	.	MAF_USDA=2.083
NC_035097.1	23787037	.	C	T	.	.	MAF_INRAE=20.886;MAF_USDA=4.706
NC_035097.1	23787087	.	T	A	.	.	MAF_USDA=6.25
NC_035097.1	23787122	.	T	C	.	.	MAF_USDA=5.294
NC_035097.1	23787126	.	T	G	.	.	MAF_USDA=2.459
NC_035097.1	23787160	.	C	A	.	.	MAF_USDA=5.882
NC_035097.1	23787205	.	A	C	.	.	MAF_INRAE=30.38;MAF_USDA=47.059
NC_035097.1	23787229	.	T	C	.	.	MAF_INRAE=20.886;MAF_USDA=3.529
NC_035097.1	23787326	.	G	A	.	.	MAF_USDA=4.098
NC_035097.1	23787483	.	G	A	.	.	MAF_USDA=6.557
NC_035097.1	23787643	.	C	A	.	.	MAF_INRAE=11.667;MAF_USDA=2.353
NC_035097.1	23787680	.	C	T	.	.	MAF_INRAE=27.215;MAF_USDA=34.706
NC_035097.1	23787805	.	C	T	.	.	MAF_USDA=1.639
NC_035097.1	23787936	.	T	C	.	.	MAF_INRAE=30.38;MAF_USDA=44.706
NC_035097.1	23788144	.	A	T	.	.	MAF_USDA=8.197
NC_035097.1	23788176	.	G	A	.	.	MAF_USDA=2.459
NC_035097.1	23788195	.	C	T	.	.	MAF_USDA=3.279
NC_035097.1	23788513	.	T	C	.	.	MAF_INRAE=4.167;MAF_USDA=20.0
NC_035097.1	23788619	.	C	T	.	.	MAF_INRAE=20.886;MAF_USDA=3.529
NC_035097.1	23788660	.	C	T	.	.	MAF_INRAE=20.886;MAF_USDA=4.118
NC_035097.1	23788662	.	G	A	.	.	MAF_INRAE=9.494;MAF_USDA=31.176
NC_035097.1	23788673	.	C	A	.	.	MAF_INRAE=20.886;MAF_USDA=4.118
NC_035097.1	23788704	.	C	T	.	.	MAF_USDA=6.25
NC_035097.1	23788830	.	G	T	.	.	MAF_INRAE=11.667;MAF_USDA=4.118
NC_035097.1	23788862	.	T	A	.	.	MAF_INRAE=6.329;MAF_USDA=18.824
NC_035097.1	23788878	.	C	A	.	.	MAF_INRAE=20.886;MAF_USDA=4.118
NC_035097.1	23788923	.	G	C	.	.	MAF_INRAE=20.886;MAF_USDA=2.941
NC_035097.1	23788943	.	C	A	.	.	MAF_USDA=2.083
NC_035097.1	23789019	.	G	A	.	.	MAF_USDA=5.882
NC_035097.1	23789031	.	A	T	.	.	MAF_INRAE=9.494;MAF_USDA=31.765
NC_035097.1	23789035	.	C	A	.	.	MAF_USDA=15.294
NC_035097.1	23789039	.	T	C	.	.	MAF_INRAE=4.167;MAF_USDA=12.353
NC_035097.1	23789048	.	T	C	.	.	MAF_INRAE=6.329;MAF_USDA=18.824
NC_035097.1	23789086	.	A	C	.	.	MAF_INRAE=11.667;MAF_USDA=18.75
NC_035097.1	23789214	.	C	T	.	.	MAF_USDA=5.738
NC_035097.1	23789226	.	G	A	.	.	MAF_INRAE=6.329;MAF_USDA=18.824
NC_035097.1	23789281	.	G	A	.	.	MAF_INRAE=20.253;MAF_USDA=7.059
NC_035097.1	23789499	.	A	C	.	.	MAF_USDA=1.639
NC_035097.1	23789511	.	A	T	.	.	MAF_INRAE=20.886;MAF_USDA=4.118
NC_035097.1	23789683	.	A	G	.	.	MAF_INRAE=5.833;MAF_USDA=31.25
NC_035097.1	23789712	.	G	C	.	.	MAF_USDA=1.639
NC_035097.1	23789783	.	G	A	.	.	MAF_USDA=4.098
NC_035097.1	23789857	.	G	A	.	.	MAF_INRAE=4.167;MAF_USDA=11.765
NC_035097.1	23789863	.	G	T	.	.	MAF_USDA=3.279
NC_035097.1	23789878	.	G	T	.	.	MAF_USDA=6.25
NC_035097.1	23790012	.	G	T	.	.	MAF_USDA=1.639
NC_035097.1	23790023	.	A	T	.	.	MAF_INRAE=6.329;MAF_USDA=21.765
NC_035097.1	23790102	.	A	G	.	.	MAF_INRAE=3.333;MAF_USDA=7.647
NC_035097.1	23790130	.	G	T	.	.	MAF_INRAE=8.861;MAF_USDA=8.333
NC_035097.1	23790164	.	G	A	.	.	MAF_USDA=2.941
NC_035097.1	23790194	.	C	A	.	.	MAF_INRAE=10.833;MAF_USDA=7.647
NC_035097.1	23790221	.	C	A	.	.	MAF_INRAE=20.886;MAF_USDA=4.118
NC_035097.1	23790256	.	A	G	.	.	MAF_INRAE=4.167;MAF_USDA=7.647
NC_035097.1	23790330	.	C	T	.	.	MAF_USDA=1.639
NC_035097.1	23790338	.	G	C	.	.	MAF_INRAE=30.38;MAF_USDA=37.059
NC_035097.1	23790345	.	C	A	.	.	MAF_INRAE=4.167;MAF_USDA=7.647
NC_035097.1	23790385	.	G	C	.	.	MAF_USDA=2.459
NC_035097.1	23790456	.	G	C	.	.	MAF_INRAE=4.167;MAF_USDA=7.647
NC_035097.1	23790521	.	C	T	.	.	MAF_USDA=31.25
NC_035097.1	23790686	.	C	A	.	.	MAF_USDA=11.176
NC_035097.1	23790692	.	C	G	.	.	MAF_USDA=20.833
NC_035097.1	23790784	.	A	G	.	.	MAF_INRAE=1.667;MAF_USDA=27.083
NC_035097.1	23790799	.	T	C	.	.	MAF_USDA=6.557
NC_035097.1	23790820	.	C	T	.	.	MAF_INRAE=5.0;MAF_USDA=31.25
NC_035097.1	23790836	.	T	G	.	.	MAF_USDA=3.279
NC_035097.1	23790843	.	G	A	.	.	MAF_INRAE=3.333;MAF_USDA=10.588
NC_035097.1	23790857	.	T	A	.	.	MAF_USDA=5.738
NC_035097.1	23790860	.	G	A	.	.	MAF_INRAE=4.167;MAF_USDA=37.5
NC_035097.1	23790867	.	G	A	.	.	MAF_INRAE=4.167;MAF_USDA=39.583
NC_035097.1	23790872	.	G	T	.	.	MAF_INRAE=4.167;MAF_USDA=37.5
NC_035097.1	23790923	.	A	T	.	.	MAF_INRAE=10.833;MAF_USDA=8.333
NC_035097.1	23790932	.	C	T	.	.	MAF_INRAE=4.167
NC_035097.1	23790939	.	G	A	.	.	MAF_INRAE=4.167;MAF_USDA=35.417
NC_035097.1	23790965	.	T	C	.	.	MAF_USDA=11.475
NC_035097.1	23790990	.	T	A	.	.	MAF_USDA=2.459
NC_035097.1	23790998	.	C	T	.	.	MAF_USDA=7.377
NC_035097.1	23791028	.	A	C	.	.	MAF_USDA=27.273
NC_035097.1	23791074	.	G	A	.	.	MAF_USDA=31.25
NC_035097.1	23791083	.	T	A	.	.	MAF_USDA=29.167
NC_035097.1	23791086	.	T	G	.	.	MAF_USDA=29.167
NC_035097.1	23791096	.	G	A	.	.	MAF_USDA=30.357
NC_035097.1	23791099	.	T	A	.	.	MAF_USDA=29.167
NC_035097.1	23791135	.	G	T	.	.	MAF_INRAE=3.333;MAF_USDA=23.214
NC_035097.1	23791168	.	T	C	.	.	MAF_USDA=1.639
NC_035097.1	23791278	.	G	A	.	.	MAF_INRAE=11.667;MAF_USDA=2.353
NC_035097.1	23791310	.	G	T	.	.	MAF_INRAE=21.519;MAF_USDA=8.333
NC_035097.1	23791314	.	A	G	.	.	MAF_USDA=6.25
NC_035097.1	23791324	.	T	C	.	.	MAF_INRAE=18.421;MAF_USDA=8.333
NC_035097.1	23791340	.	A	G	.	.	MAF_INRAE=14.167;MAF_USDA=37.5
NC_035097.1	23791350	.	G	A	.	.	MAF_INRAE=6.962;MAF_USDA=39.583
NC_035097.1	23791371	.	G	A	.	.	MAF_INRAE=18.421;MAF_USDA=17.647
NC_035097.1	23791373	.	A	G	.	.	MAF_USDA=9.836
NC_035097.1	23791397	.	C	T	.	.	MAF_INRAE=20.253;MAF_USDA=4.118
NC_035097.1	23791398	.	A	G	.	.	MAF_INRAE=25.0;MAF_USDA=4.118
NC_035097.1	23791407	.	C	A	.	.	MAF_USDA=1.639
NC_035097.1	23791408	.	G	T	.	.	MAF_USDA=1.639
NC_035097.1	23791410	.	C	A	.	.	MAF_USDA=1.639
NC_035097.1	23791426	.	T	C	.	.	MAF_INRAE=35.443;MAF_USDA=27.059
NC_035097.1	23791439	.	C	A	.	.	MAF_INRAE=5.833;MAF_USDA=7.738
NC_035097.1	23791447	.	A	G	.	.	MAF_INRAE=20.253;MAF_USDA=8.333
NC_035097.1	23791472	.	T	C	.	.	MAF_INRAE=39.873;MAF_USDA=20.482
NC_035097.1	23791572	.	G	A	.	.	MAF_INRAE=21.519;MAF_USDA=4.118
NC_035097.1	23791659	.	T	C	.	.	MAF_USDA=4.098
NC_035097.1	23791736	.	A	T	.	.	MAF_INRAE=7.595;MAF_USDA=31.176
NC_035097.1	23791772	.	A	C	.	.	MAF_INRAE=20.886;MAF_USDA=3.529
NC_035097.1	23791779	.	A	G	.	.	MAF_USDA=17.647
NC_035097.1	23791781	.	T	C	.	.	MAF_USDA=16.471
NC_035097.1	23791807	.	T	G	.	.	MAF_USDA=2.459
NC_035097.1	23791811	.	T	C	.	.	MAF_USDA=5.882
NC_035097.1	23791825	.	A	C	.	.	MAF_INRAE=1.667;MAF_USDA=5.882
NC_035097.1	23791846	.	T	C	.	.	MAF_INRAE=8.861;MAF_USDA=39.583
NC_035097.1	23791897	.	G	A	.	.	MAF_USDA=11.31
NC_035097.1	23791913	.	G	A	.	.	MAF_INRAE=4.167;MAF_USDA=7.143
NC_035097.1	23791932	.	A	T	.	.	MAF_INRAE=4.167;MAF_USDA=8.333
NC_035097.1	23792042	.	C	A	.	.	MAF_USDA=1.667
NC_035097.1	23792078	.	T	C	.	.	MAF_INRAE=9.494;MAF_USDA=38.095
NC_035097.1	23792092	.	A	T	.	.	MAF_USDA=15.574
NC_035097.1	23792156	.	A	T	.	.	MAF_INRAE=9.494;MAF_USDA=39.412
NC_035097.1	23792173	.	A	C	.	.	MAF_INRAE=29.747;MAF_USDA=45.882
NC_035097.1	23792181	.	T	C	.	.	MAF_USDA=6.471
NC_035097.1	23792230	.	T	G	.	.	MAF_INRAE=21.519;MAF_USDA=3.529
NC_035097.1	23792245	.	G	A	.	.	MAF_INRAE=21.519;MAF_USDA=8.333
NC_035097.1	23792246	.	G	A	.	.	MAF_INRAE=5.0;MAF_USDA=21.765
NC_035097.1	23792272	.	A	T	.	.	MAF_USDA=4.706
NC_035097.1	23792284	.	A	G	.	.	MAF_INRAE=4.167;MAF_USDA=7.647
NC_035097.1	23792295	.	G	A	.	.	MAF_INRAE=6.329;MAF_USDA=24.118
NC_035097.1	23792305	.	A	T	.	.	MAF_INRAE=30.38;MAF_USDA=44.706
NC_035097.1	23792309	.	G	A	.	.	MAF_INRAE=25.833;MAF_USDA=8.333
NC_035097.1	23792333	.	T	C	.	.	MAF_INRAE=9.494;MAF_USDA=41.176
NC_035097.1	23792374	.	T	A	.	.	MAF_INRAE=21.053;MAF_USDA=3.529
NC_035097.1	23792395	.	G	A	.	.	MAF_INRAE=6.329;MAF_USDA=32.353
NC_035097.1	23792416	.	C	A	.	.	MAF_INRAE=11.667;MAF_USDA=4.706
NC_035097.1	23792419	.	G	A	.	.	MAF_USDA=2.941
NC_035097.1	23792422	.	C	A	.	.	MAF_USDA=2.941
NC_035097.1	23792426	.	T	A	.	.	MAF_INRAE=21.053;MAF_USDA=3.529
NC_035097.1	23792451	.	A	G	.	.	MAF_USDA=2.459
NC_035097.1	23792582	.	G	A	.	.	MAF_INRAE=6.962;MAF_USDA=33.529
NC_035097.1	23792697	.	C	A	.	.	MAF_INRAE=21.053;MAF_USDA=4.706
NC_035097.1	23792752	.	A	C	.	.	MAF_INRAE=4.167;MAF_USDA=7.059
NC_035097.1	23792774	.	C	T	.	.	MAF_USDA=5.882
NC_035097.1	23792830	.	G	A	.	.	MAF_USDA=3.279
NC_035097.1	23792840	.	A	G	.	.	MAF_INRAE=30.38;MAF_USDA=43.529
NC_035097.1	23792957	.	G	A	.	.	MAF_USDA=5.882
NC_035097.1	23793098	.	G	A	.	.	MAF_INRAE=4.167;MAF_USDA=7.059
NC_035097.1	23793153	.	A	G	.	.	MAF_INRAE=4.167;MAF_USDA=7.647
NC_035097.1	23793204	.	C	T	.	.	MAF_USDA=4.098
NC_035097.1	23793383	.	C	A	.	.	MAF_USDA=5.294
NC_035097.1	23793398	.	C	T	.	.	MAF_INRAE=30.38;MAF_USDA=44.118
NC_035097.1	23793605	.	G	A	.	.	MAF_USDA=8.235
NC_035097.1	23793621	.	T	G	.	.	MAF_INRAE=20.886;MAF_USDA=15.294
NC_035097.1	23793722	.	C	G	.	.	MAF_USDA=15.294
NC_035097.1	23793847	.	G	A	.	.	MAF_INRAE=21.053;MAF_USDA=8.824
NC_035097.1	23793894	.	T	C	.	.	MAF_USDA=1.639
NC_035097.1	23793968	.	A	T	.	.	MAF_USDA=6.25
NC_035097.1	23793974	.	C	T	.	.	MAF_USDA=6.25
NC_035097.1	23793994	.	C	A	.	.	MAF_INRAE=21.053;MAF_USDA=3.529
NC_035097.1	23794015	.	T	C	.	.	MAF_USDA=2.083
NC_035097.1	23794194	.	G	C	.	.	MAF_INRAE=11.667;MAF_USDA=4.118
NC_035097.1	23794210	.	C	A	.	.	MAF_USDA=1.639
NC_035097.1	23794211	.	T	A	.	.	MAF_USDA=1.639
NC_035097.1	23794212	.	C	A	.	.	MAF_USDA=1.639
NC_035097.1	23794221	.	C	T	.	.	MAF_INRAE=20.253;MAF_USDA=4.118
NC_035097.1	23794222	.	G	C	.	.	MAF_INRAE=9.167;MAF_USDA=3.529
NC_035097.1	23794290	.	C	T	.	.	MAF_USDA=3.279
NC_035097.1	23794396	.	C	T	.	.	MAF_INRAE=11.667;MAF_USDA=4.118
NC_035097.1	23794415	.	G	T	.	.	MAF_INRAE=4.167;MAF_USDA=15.882
NC_035097.1	23794470	.	C	A	.	.	MAF_INRAE=20.253;MAF_USDA=14.118
NC_035097.1	23794515	.	A	C	.	.	MAF_INRAE=39.241;MAF_USDA=20.0
NC_035097.1	23794555	.	C	T	.	.	MAF_USDA=7.059
NC_035097.1	23794633	.	G	A	.	.	MAF_USDA=2.459
NC_035097.1	23794653	.	T	G	.	.	MAF_USDA=26.087
NC_035097.1	23794780	.	C	T	.	.	MAF_USDA=7.059
NC_035097.1	23794845	.	C	T	.	.	MAF_USDA=4.918
NC_035097.1	23794848	.	G	A	.	.	MAF_USDA=1.667
NC_035097.1	23794873	.	G	T	.	.	MAF_USDA=1.667
NC_035097.1	23794894	.	T	G	.	.	MAF_USDA=3.333
NC_035097.1	23794899	.	C	A	.	.	MAF_USDA=3.333
NC_035097.1	23794935	.	T	C	.	.	MAF_INRAE=4.167;MAF_USDA=7.143
NC_035097.1	23795039	.	C	A	.	.	MAF_INRAE=4.167;MAF_USDA=7.647
NC_035097.1	23795161	.	T	G	.	.	MAF_INRAE=11.667;MAF_USDA=2.353
NC_035097.1	23795298	.	A	C	.	.	MAF_INRAE=4.167;MAF_USDA=7.647
NC_035097.1	23795343	.	C	G	.	.	MAF_USDA=16.667
NC_035097.1	23795345	.	T	G	.	.	MAF_INRAE=8.861;MAF_USDA=3.529
NC_035097.1	23795465	.	C	T	.	.	MAF_USDA=1.639
NC_035097.1	23795516	.	G	C	.	.	MAF_INRAE=39.241;MAF_USDA=20.0
NC_035097.1	23795523	.	C	G	.	.	MAF_USDA=5.882
NC_035097.1	23795532	.	C	T	.	.	MAF_INRAE=4.167;MAF_USDA=15.294
NC_035097.1	23795641	.	A	T	.	.	MAF_USDA=6.25
NC_035097.1	23795658	.	T	C	.	.	MAF_USDA=1.639
NC_035097.1	23795684	.	T	A	.	.	MAF_INRAE=26.316;MAF_USDA=20.0
NC_035097.1	23795863	.	C	G	.	.	MAF_INRAE=15.19;MAF_USDA=22.353
NC_035097.1	23796006	.	G	A	.	.	MAF_USDA=3.279
NC_035097.1	23796067	.	A	C	.	.	MAF_USDA=14.754
NC_035097.1	23796109	.	C	A	.	.	MAF_USDA=2.353
NC_035097.1	23796156	.	C	T	.	.	MAF_INRAE=20.0;MAF_USDA=8.235
NC_035097.1	23796182	.	G	T	.	.	MAF_INRAE=11.667;MAF_USDA=4.118
NC_035097.1	23796239	.	T	C	.	.	MAF_USDA=2.353
NC_035097.1	23796327	.	A	T	.	.	MAF_USDA=4.167
NC_035097.1	23796417	.	T	G	.	.	MAF_INRAE=18.354;MAF_USDA=44.118
NC_035097.1	23796550	.	C	A	.	.	MAF_USDA=1.639
NC_035097.1	23796631	.	G	A	.	.	MAF_USDA=1.639
NC_035097.1	23796632	.	G	T	.	.	MAF_USDA=1.639
NC_035097.1	23796727	.	C	A	.	.	MAF_INRAE=15.0;MAF_USDA=14.754
NC_035097.1	23796863	.	T	G	.	.	MAF_INRAE=4.167;MAF_USDA=7.647
NC_035097.1	23796915	.	C	A	.	.	MAF_INRAE=8.861;MAF_USDA=4.118
NC_035097.1	23796933	.	G	T	.	.	MAF_INRAE=9.494;MAF_USDA=15.882
NC_035097.1	23796942	.	C	T	.	.	MAF_INRAE=15.833
NC_035097.1	23796943	.	G	T	.	.	MAF_INRAE=11.667;MAF_USDA=4.118
NC_035097.1	23796989	.	C	A	.	.	MAF_INRAE=30.38;MAF_USDA=31.176
NC_035097.1	23797004	.	G	A	.	.	MAF_INRAE=20.0;MAF_USDA=18.824
NC_035097.1	23797010	.	A	C	.	.	MAF_USDA=1.639
NC_035097.1	23797109	.	A	T	.	.	MAF_INRAE=27.215;MAF_USDA=38.824
NC_035097.1	23797123	.	G	A	.	.	MAF_INRAE=15.19;MAF_USDA=29.412
NC_035097.1	23797137	.	T	G	.	.	MAF_USDA=1.639
NC_035097.1	23797184	.	T	A	.	.	MAF_INRAE=15.19;MAF_USDA=22.353
NC_035097.1	23797270	.	C	A	.	.	MAF_USDA=6.25
NC_035097.1	23797308	.	G	T	.	.	MAF_USDA=1.639
NC_035097.1	23797326	.	G	A	.	.	MAF_USDA=1.639
NC_035097.1	23797334	.	A	C	.	.	MAF_USDA=7.059
NC_035097.1	23797346	.	C	A	.	.	MAF_USDA=4.098
NC_035097.1	23797361	.	A	T	.	.	MAF_USDA=4.098
NC_035097.1	23797365	.	T	A	.	.	MAF_USDA=4.098
NC_035097.1	23797382	.	C	A	.	.	MAF_USDA=9.016
NC_035097.1	23797402	.	T	C	.	.	MAF_USDA=12.353
NC_035097.1	23797424	.	G	A	.	.	MAF_USDA=4.118
NC_035097.1	23797479	.	A	C	.	.	MAF_USDA=3.279
NC_035097.1	23797521	.	T	G	.	.	MAF_USDA=3.279
NC_035097.1	23797553	.	G	A	.	.	MAF_INRAE=21.053;MAF_USDA=3.529
NC_035097.1	23797567	.	C	T	.	.	MAF_USDA=9.836
NC_035097.1	23797579	.	A	C	.	.	MAF_USDA=4.098
NC_035097.1	23797618	.	T	A	.	.	MAF_USDA=5.294
NC_035097.1	23797625	.	A	C	.	.	MAF_USDA=5.882
NC_035097.1	23797922	.	A	G	.	.	MAF_USDA=4.098
NC_035097.1	23798126	.	C	T	.	.	MAF_USDA=16.667
NC_035097.1	23798216	.	A	T	.	.	MAF_USDA=6.25
NC_035097.1	23798411	.	G	A	.	.	MAF_USDA=8.197
NC_035097.1	23798589	.	G	A	.	.	MAF_USDA=3.529
NC_035097.1	23798666	.	G	A	.	.	MAF_USDA=2.459
NC_035097.1	23798672	.	C	A	.	.	MAF_USDA=4.918
NC_035097.1	23798708	.	T	A	.	.	MAF_USDA=8.197
NC_035097.1	23798772	.	G	A	.	.	MAF_USDA=5.294
NC_035097.1	23798818	.	C	T	.	.	MAF_USDA=6.25
NC_035097.1	23798874	.	G	A	.	.	MAF_INRAE=50.0;MAF_USDA=10.588
NC_035097.1	23798895	.	G	A	.	.	MAF_USDA=2.459
NC_035097.1	23798917	.	G	C	.	.	MAF_INRAE=8.861;MAF_USDA=3.529
NC_035097.1	23799136	.	A	G	.	.	MAF_USDA=1.639
NC_035097.1	23799150	.	G	C	.	.	MAF_USDA=4.098
NC_035097.1	23799167	.	T	A	.	.	MAF_USDA=9.412
NC_035097.1	23799184	.	C	G	.	.	MAF_USDA=6.25
NC_035097.1	23799204	.	G	A	.	.	MAF_USDA=8.235
NC_035097.1	23799248	.	G	A	.	.	MAF_USDA=8.333
NC_035097.1	23799265	.	C	A	.	.	MAF_INRAE=15.833;MAF_USDA=14.706
NC_035097.1	23799282	.	C	T	.	.	MAF_INRAE=8.861;MAF_USDA=3.529
NC_035097.1	23799437	.	T	C	.	.	MAF_USDA=1.639
NC_035097.1	23799470	.	C	A	.	.	MAF_USDA=1.639
NC_035097.1	23799533	.	C	A	.	.	MAF_INRAE=11.667
NC_035097.1	23799555	.	G	A	.	.	MAF_USDA=2.459
NC_035097.1	23799621	.	T	C	.	.	MAF_INRAE=8.861;MAF_USDA=3.529
NC_035097.1	23799622	.	A	T	.	.	MAF_USDA=6.25
NC_035097.1	23799647	.	A	G	.	.	MAF_INRAE=12.658;MAF_USDA=37.647
NC_035097.1	23799671	.	C	T	.	.	MAF_INRAE=4.167;MAF_USDA=18.235
NC_035097.1	23799672	.	G	A,T	.	.	MAF_INRAE=15.833;MAF_USDA=10.0
NC_035097.1	23799758	.	C	T	.	.	MAF_USDA=6.25
NC_035097.1	23799778	.	A	C	.	.	MAF_INRAE=4.167;MAF_USDA=5.882
NC_035097.1	23799804	.	T	C	.	.	MAF_USDA=15.882
NC_035097.1	23799876	.	T	G	.	.	MAF_INRAE=21.053;MAF_USDA=20.0
NC_035097.1	23799894	.	T	C	.	.	MAF_USDA=2.083
NC_035097.1	23799957	.	A	T	.	.	MAF_USDA=3.279
NC_035097.1	23799984	.	A	C	.	.	MAF_INRAE=39.241;MAF_USDA=21.176
NC_035097.1	23800133	.	C	T	.	.	MAF_INRAE=6.329;MAF_USDA=38.235
NC_035097.1	23800199	.	G	C	.	.	MAF_USDA=2.459
NC_035097.1	23800245	.	A	C	.	.	MAF_USDA=1.639
NC_035097.1	23800246	.	G	C	.	.	MAF_USDA=7.059
NC_035097.1	23800313	.	G	A	.	.	MAF_USDA=10.0
NC_035097.1	23800394	.	G	A	.	.	MAF_INRAE=8.861;MAF_USDA=10.588
NC_035097.1	23800471	.	C	A	.	.	MAF_USDA=6.25
NC_035097.1	23800484	.	G	A	.	.	MAF_USDA=4.918
NC_035097.1	23800491	.	C	A	.	.	MAF_USDA=6.25
NC_035097.1	23800607	.	T	C	.	.	MAF_USDA=4.098
NC_035097.1	23800671	.	A	C	.	.	MAF_USDA=4.118
NC_035097.1	23800684	.	G	T	.	.	MAF_USDA=2.083
NC_035097.1	23800730	.	A	C	.	.	MAF_USDA=7.059
NC_035097.1	23800814	.	T	G	.	.	MAF_USDA=1.639
NC_035097.1	23800858	.	G	T	.	.	MAF_USDA=2.083
NC_035097.1	23800887	.	T	A	.	.	MAF_USDA=4.098
NC_035097.1	23800937	.	C	T	.	.	MAF_USDA=6.25
NC_035097.1	23800970	.	A	G	.	.	MAF_USDA=1.639
NC_035097.1	23800975	.	G	T	.	.	MAF_INRAE=21.053;MAF_USDA=27.059
NC_035097.1	23801022	.	G	A	.	.	MAF_INRAE=6.329;MAF_USDA=39.412
NC_035097.1	23801031	.	T	A	.	.	MAF_INRAE=50.0;MAF_USDA=11.176
NC_035097.1	23801101	.	C	T	.	.	MAF_USDA=11.176
NC_035097.1	23801140	.	G	A	.	.	MAF_USDA=10.119
NC_035097.1	23801150	.	G	A	.	.	MAF_USDA=11.176
NC_035097.1	23801162	.	G	T	.	.	MAF_USDA=1.639
NC_035097.1	23801222	.	G	C	.	.	MAF_USDA=4.098
NC_035097.1	23801250	.	A	G	.	.	MAF_INRAE=15.833;MAF_USDA=6.25
NC_035097.1	23801285	.	G	T	.	.	MAF_INRAE=18.354;MAF_USDA=40.588
NC_035097.1	23801415	.	T	C	.	.	MAF_USDA=16.667
NC_035097.1	23801430	.	T	C	.	.	MAF_USDA=4.098
NC_035097.1	23801439	.	G	A	.	.	MAF_USDA=2.083
NC_035097.1	23801568	.	C	T	.	.	MAF_INRAE=21.053;MAF_USDA=30.0
NC_035097.1	23801676	.	A	C	.	.	MAF_USDA=5.738
NC_035097.1	23801766	.	C	T	.	.	MAF_USDA=1.639
NC_035097.1	23801784	.	C	T	.	.	MAF_USDA=1.639
NC_035097.1	23801865	.	G	A	.	.	MAF_USDA=9.412
NC_035097.1	23801896	.	C	A	.	.	MAF_USDA=4.918
NC_035097.1	23801904	.	A	T	.	.	MAF_INRAE=15.833
NC_035097.1	23801982	.	G	A	.	.	MAF_USDA=2.459
NC_035097.1	23801983	.	G	T	.	.	MAF_USDA=2.459
NC_035097.1	23802036	.	T	C	.	.	MAF_INRAE=21.053;MAF_USDA=30.0
NC_035097.1	23802059	.	G	A	.	.	MAF_USDA=4.098
NC_035097.1	23802106	.	C	T	.	.	MAF_INRAE=21.053;MAF_USDA=30.0
NC_035097.1	23802166	.	C	A	.	.	MAF_USDA=4.918
NC_035097.1	23802167	.	A	T	.	.	MAF_INRAE=21.053;MAF_USDA=31.176
NC_035097.1	23802304	.	G	A	.	.	MAF_INRAE=21.053;MAF_USDA=4.118
NC_035097.1	23802398	.	G	A	.	.	MAF_USDA=6.25
NC_035097.1	23802423	.	C	T	.	.	MAF_USDA=6.25
NC_035097.1	23802430	.	T	C	.	.	MAF_INRAE=21.053;MAF_USDA=29.412
NC_035097.1	23802435	.	A	C	.	.	MAF_USDA=4.098
NC_035097.1	23802463	.	C	T	.	.	MAF_USDA=4.098
NC_035097.1	23802474	.	A	T	.	.	MAF_INRAE=15.833
NC_035097.1	23802480	.	G	T	.	.	MAF_INRAE=21.053;MAF_USDA=20.833
NC_035097.1	23802494	.	T	C	.	.	MAF_INRAE=8.861
NC_035097.1	23802522	.	A	T	.	.	MAF_USDA=2.941
NC_035097.1	23802588	.	A	G	.	.	MAF_INRAE=6.329;MAF_USDA=18.75
NC_035097.1	23802611	.	G	A	.	.	MAF_USDA=18.75
NC_035097.1	23802690	.	G	A	.	.	MAF_USDA=6.25
NC_035097.1	23802857	.	T	C	.	.	MAF_USDA=6.25
NC_035097.1	23802896	.	C	T	.	.	MAF_USDA=10.417
NC_035097.1	23802935	.	T	C	.	.	MAF_INRAE=21.053;MAF_USDA=30.0
NC_035097.1	23802963	.	T	G	.	.	MAF_INRAE=39.241;MAF_USDA=18.235
NC_035097.1	23802964	.	T	G	.	.	MAF_INRAE=43.333;MAF_USDA=18.235
NC_035097.1	23803042	.	C	T	.	.	MAF_INRAE=4.167;MAF_USDA=5.882
NC_035097.1	23803131	.	G	A	.	.	MAF_INRAE=21.053;MAF_USDA=30.588
NC_035097.1	23803173	.	A	G	.	.	MAF_INRAE=18.354;MAF_USDA=45.882
NC_035097.1	23803179	.	T	C	.	.	MAF_INRAE=4.167;MAF_USDA=8.824
NC_035097.1	23803181	.	G	T	.	.	MAF_INRAE=4.167;MAF_USDA=8.824
NC_035097.1	23803189	.	T	C	.	.	MAF_USDA=8.235
NC_035097.1	23803201	.	T	G	.	.	MAF_INRAE=21.053;MAF_USDA=30.0
NC_035097.1	23803242	.	C	A	.	.	MAF_USDA=4.706
NC_035097.1	23803258	.	T	C	.	.	MAF_INRAE=4.167;MAF_USDA=8.235
NC_035097.1	23803286	.	A	G	.	.	MAF_USDA=4.098
NC_035097.1	23803304	.	G	T	.	.	MAF_INRAE=15.0
NC_035097.1	23803343	.	A	G	.	.	MAF_INRAE=17.5;MAF_USDA=9.412
NC_035097.1	23803464	.	A	G	.	.	MAF_USDA=3.279
NC_035097.1	23803521	.	C	A	.	.	MAF_USDA=3.529
NC_035097.1	23803551	.	G	T	.	.	MAF_USDA=1.639
NC_035097.1	23803583	.	T	C	.	.	MAF_INRAE=15.833
NC_035097.1	23803628	.	A	C	.	.	MAF_USDA=1.639
NC_035097.1	23803666	.	G	A	.	.	MAF_INRAE=21.053;MAF_USDA=28.824
NC_035097.1	23803800	.	C	T	.	.	MAF_USDA=4.098
NC_035097.1	23803810	.	C	T	.	.	MAF_USDA=3.279
NC_035097.1	23803822	.	C	T	.	.	MAF_INRAE=8.861;MAF_USDA=4.118
NC_035097.1	23803867	.	C	T	.	.	MAF_INRAE=17.722;MAF_USDA=31.176
NC_035097.1	23804057	.	T	A	.	.	MAF_USDA=6.25
NC_035097.1	23804119	.	A	G	.	.	MAF_USDA=4.918
NC_035097.1	23804273	.	C	T	.	.	MAF_INRAE=20.886;MAF_USDA=25.294
NC_035097.1	23804295	.	G	A	.	.	MAF_USDA=17.647
NC_035097.1	23804379	.	A	T	.	.	MAF_INRAE=21.053;MAF_USDA=5.882
NC_035097.1	23804381	.	A	G	.	.	MAF_INRAE=43.333;MAF_USDA=18.75
NC_035097.1	23804434	.	T	A	.	.	MAF_INRAE=20.886;MAF_USDA=30.0
NC_035097.1	23804470	.	G	C	.	.	MAF_INRAE=20.886;MAF_USDA=22.941
NC_035097.1	23804480	.	T	A	.	.	MAF_USDA=12.941
NC_035097.1	23804501	.	A	G	.	.	MAF_INRAE=16.667;MAF_USDA=42.353
NC_035097.1	23804511	.	T	A	.	.	MAF_INRAE=15.833
NC_035097.1	23804520	.	A	C	.	.	MAF_INRAE=39.241;MAF_USDA=20.588
NC_035097.1	23804540	.	G	A	.	.	MAF_INRAE=20.886;MAF_USDA=34.706
NC_035097.1	23804544	.	G	T,A	.	.	MAF_INRAE=15.833;MAF_USDA=3.279
NC_035097.1	23804546	.	A	T	.	.	MAF_USDA=6.25
NC_035097.1	23804565	.	G	A	.	.	MAF_USDA=13.529
NC_035097.1	23804566	.	T	C	.	.	MAF_INRAE=8.861;MAF_USDA=11.765
NC_035097.1	23804689	.	T	G	.	.	MAF_USDA=4.118
NC_035097.1	23804827	.	G	A	.	.	MAF_INRAE=21.519;MAF_USDA=48.824
NC_035097.1	23804835	.	T	C	.	.	MAF_INRAE=16.667;MAF_USDA=42.941
NC_035097.1	23804836	.	G	A	.	.	MAF_INRAE=4.167;MAF_USDA=5.294
NC_035097.1	23804844	.	A	C	.	.	MAF_INRAE=39.241;MAF_USDA=21.765
NC_035097.1	23804856	.	C	T	.	.	MAF_USDA=2.353
NC_035097.1	23804857	.	A	G	.	.	MAF_INRAE=39.241;MAF_USDA=22.353
NC_035097.1	23804873	.	C	T	.	.	MAF_USDA=1.176
NC_035097.1	23804888	.	G	A	.	.	MAF_USDA=2.459
NC_035097.1	23804943	.	A	C	.	.	MAF_INRAE=6.667;MAF_USDA=2.353
NC_035097.1	23804948	.	T	C	.	.	MAF_INRAE=9.494;MAF_USDA=37.059
NC_035097.1	23804970	.	C	T	.	.	MAF_USDA=6.25
NC_035097.1	23804974	.	C	T	.	.	MAF_INRAE=14.167
NC_035097.1	23804977	.	G	A	.	.	MAF_USDA=8.824
NC_035097.1	23804984	.	C	T	.	.	MAF_USDA=6.471
NC_035097.1	23805019	.	C	T	.	.	MAF_USDA=20.0
NC_035097.1	23805328	.	G	A	.	.	MAF_USDA=6.25
NC_035097.1	23805333	.	T	C	.	.	MAF_USDA=2.459
NC_035097.1	23805347	.	T	G	.	.	MAF_INRAE=21.053;MAF_USDA=3.529
NC_035097.1	23805352	.	C	T	.	.	MAF_USDA=8.333
NC_035097.1	23805385	.	A	G	.	.	MAF_INRAE=15.19;MAF_USDA=37.647
NC_035097.1	23805393	.	C	A	.	.	MAF_USDA=6.25
NC_035097.1	23805443	.	T	C	.	.	MAF_INRAE=15.19;MAF_USDA=37.647
NC_035097.1	23805460	.	T	C	.	.	MAF_USDA=15.06
NC_035097.1	23805538	.	A	C	.	.	MAF_USDA=4.237
NC_035097.1	23805685	.	C	T	.	.	MAF_USDA=2.941
NC_035097.1	23805732	.	A	G	.	.	MAF_INRAE=39.873;MAF_USDA=18.824
NC_035097.1	23805735	.	G	A	.	.	MAF_USDA=7.647
NC_035097.1	23805801	.	T	C	.	.	MAF_USDA=1.639
NC_035097.1	23805851	.	T	C	.	.	MAF_USDA=4.098
NC_035097.1	23805961	.	A	G	.	.	MAF_USDA=20.0
```
