## Supplemental Data 1 for "Development of a high-density 665 K SNP array for rainbow trout genome-wide genotyping": INRAE_USDA_MAF1.vcf (part 756 of 1714)

```
NC_035097.1	23806101	.	C	T	.	.	MAF_USDA=15.294
NC_035097.1	23806183	.	T	A	.	.	MAF_USDA=2.941
NC_035097.1	23806198	.	C	T	.	.	MAF_INRAE=8.228;MAF_USDA=8.333
NC_035097.1	23806220	.	T	C	.	.	MAF_INRAE=21.053;MAF_USDA=27.647
NC_035097.1	23806276	.	A	G	.	.	MAF_INRAE=36.076;MAF_USDA=20.588
NC_035097.1	23806278	.	T	G	.	.	MAF_INRAE=25.0;MAF_USDA=8.824
NC_035097.1	23806283	.	C	T	.	.	MAF_INRAE=15.0;MAF_USDA=17.059
NC_035097.1	23806300	.	A	T	.	.	MAF_INRAE=21.053;MAF_USDA=7.059
NC_035097.1	23806366	.	C	A	.	.	MAF_INRAE=8.861;MAF_USDA=3.529
NC_035097.1	23806379	.	G	T	.	.	MAF_INRAE=15.833;MAF_USDA=2.459
NC_035097.1	23806550	.	T	G	.	.	MAF_USDA=21.765
NC_035097.1	23806581	.	T	G	.	.	MAF_INRAE=21.053;MAF_USDA=23.529
NC_035097.1	23806629	.	G	A	.	.	MAF_INRAE=11.667;MAF_USDA=2.353
NC_035097.1	23806654	.	G	A	.	.	MAF_INRAE=4.167;MAF_USDA=8.235
NC_035097.1	23806694	.	T	C	.	.	MAF_INRAE=16.667;MAF_USDA=20.0
NC_035097.1	23806701	.	T	C	.	.	MAF_INRAE=17.722;MAF_USDA=41.176
NC_035097.1	23806728	.	G	T	.	.	MAF_INRAE=21.519;MAF_USDA=28.235
NC_035097.1	23806791	.	T	A	.	.	MAF_INRAE=16.667;MAF_USDA=39.583
NC_035097.1	23806833	.	T	C	.	.	MAF_INRAE=43.333;MAF_USDA=25.0
NC_035097.1	23806857	.	T	A	.	.	MAF_USDA=8.333
NC_035097.1	23806961	.	T	C	.	.	MAF_INRAE=10.0;MAF_USDA=8.333
NC_035097.1	23806989	.	C	T	.	.	MAF_INRAE=26.667;MAF_USDA=47.917
NC_035097.1	23806997	.	A	C	.	.	MAF_INRAE=26.667;MAF_USDA=33.333
NC_035097.1	23807145	.	T	C	.	.	MAF_USDA=15.574
NC_035097.1	23807148	.	C	A	.	.	MAF_USDA=15.574
NC_035097.1	23807180	.	A	C	.	.	MAF_USDA=2.459
NC_035097.1	23807183	.	T	G	.	.	MAF_INRAE=3.333;MAF_USDA=8.824
NC_035097.1	23807330	.	G	A	.	.	MAF_USDA=4.098
NC_035097.1	23807336	.	A	G	.	.	MAF_USDA=3.279
NC_035097.1	23807343	.	C	T	.	.	MAF_INRAE=8.861;MAF_USDA=3.529
NC_035097.1	23807382	.	C	T	.	.	MAF_USDA=1.639
NC_035097.1	23807419	.	T	C	.	.	MAF_USDA=2.083
NC_035097.1	23807516	.	GTGATTTTTTC	GTGATTTTTTT	.	.	MAF_USDA=45.833
NC_035097.1	23807526	.	C	T	.	.	MAF_INRAE=26.316
NC_035097.1	23807602	.	C	T	.	.	MAF_INRAE=17.722;MAF_USDA=44.118
NC_035097.1	23807639	.	G	A	.	.	MAF_INRAE=15.833;MAF_USDA=41.176
NC_035097.1	23807668	.	C	T	.	.	MAF_USDA=4.098
NC_035097.1	23807687	.	T	G	.	.	MAF_INRAE=39.241;MAF_USDA=24.118
NC_035097.1	23807730	.	A	T	.	.	MAF_USDA=1.639
NC_035097.1	23807731	.	T	A	.	.	MAF_USDA=1.639
NC_035097.1	23807775	.	A	C	.	.	MAF_USDA=4.918
NC_035097.1	23807782	.	C	T	.	.	MAF_INRAE=17.722;MAF_USDA=48.235
NC_035097.1	23807786	.	C	A	.	.	MAF_USDA=4.918
NC_035097.1	23807788	.	C	A	.	.	MAF_USDA=2.459
NC_035097.1	23807805	.	T	A	.	.	MAF_USDA=2.459
NC_035097.1	23807825	.	A	G	.	.	MAF_USDA=36.364
NC_035097.1	23807855	.	G	A	.	.	MAF_USDA=4.098
NC_035097.1	23807860	.	G	T	.	.	MAF_USDA=6.25
NC_035097.1	23807865	.	T	A	.	.	MAF_USDA=2.459
NC_035097.1	23807881	.	C	A	.	.	MAF_USDA=3.279
NC_035097.1	23808025	.	G	T	.	.	MAF_USDA=2.459
NC_035097.1	23808038	.	G	A	.	.	MAF_INRAE=8.861;MAF_USDA=8.235
NC_035097.1	23808043	.	A	G	.	.	MAF_USDA=7.377
NC_035097.1	23808057	.	T	C	.	.	MAF_USDA=2.083
NC_035097.1	23808059	.	T	C	.	.	MAF_USDA=2.459
NC_035097.1	23808206	.	T	C	.	.	MAF_USDA=2.459
NC_035097.1	23808239	.	C	T	.	.	MAF_USDA=3.529
NC_035097.1	23808240	.	G	A	.	.	MAF_USDA=3.279
NC_035097.1	23808242	.	C	A	.	.	MAF_USDA=7.377
NC_035097.1	23808303	.	C	T	.	.	MAF_USDA=7.377
NC_035097.1	23808350	.	G	A	.	.	MAF_INRAE=8.861;MAF_USDA=5.294
NC_035097.1	23808365	.	G	A	.	.	MAF_INRAE=26.582
NC_035097.1	23808412	.	C	A	.	.	MAF_INRAE=4.167;MAF_USDA=7.647
NC_035097.1	23808416	.	C	T	.	.	MAF_INRAE=26.582;MAF_USDA=45.882
NC_035097.1	23808449	.	C	T	.	.	MAF_INRAE=3.333
NC_035097.1	23808525	.	T	G	.	.	MAF_INRAE=6.667
NC_035097.1	23808530	.	C	T	.	.	MAF_INRAE=19.167
NC_035097.1	23808537	.	C	A	.	.	MAF_INRAE=15.833
NC_035097.1	23808545	.	C	T	.	.	MAF_INRAE=5.833
NC_035097.1	23808546	.	C	T	.	.	MAF_INRAE=15.833
NC_035097.1	23808557	.	T	C	.	.	MAF_INRAE=11.667
NC_035097.1	23808562	.	A	G	.	.	MAF_INRAE=8.333
NC_035097.1	23808564	.	T	G	.	.	MAF_INRAE=11.667
NC_035097.1	23808606	.	T	G	.	.	MAF_INRAE=8.333
NC_035097.1	23808609	.	A	G	.	.	MAF_INRAE=9.167
NC_035097.1	23808633	.	G	A	.	.	MAF_INRAE=5.833
NC_035097.1	23808642	.	C	A	.	.	MAF_INRAE=6.667
NC_035097.1	23808659	.	C	G	.	.	MAF_INRAE=10.833
NC_035097.1	23808661	.	A	C	.	.	MAF_INRAE=10.833
NC_035097.1	23808663	.	C	G	.	.	MAF_INRAE=10.833
NC_035097.1	23808667	.	A	G	.	.	MAF_INRAE=10.833
NC_035097.1	23808676	.	C	A	.	.	MAF_USDA=2.459
NC_035097.1	23808677	.	C	A	.	.	MAF_INRAE=10.833
NC_035097.1	23808679	.	A	C	.	.	MAF_INRAE=10.833;MAF_USDA=35.417
NC_035097.1	23808689	.	C	A	.	.	MAF_INRAE=10.833
NC_035097.1	23808695	.	C	T	.	.	MAF_INRAE=12.5
NC_035097.1	23808698	.	T	G	.	.	MAF_INRAE=11.667
NC_035097.1	23808704	.	A	C	.	.	MAF_INRAE=11.667
NC_035097.1	23808727	.	A	G	.	.	MAF_INRAE=10.833
NC_035097.1	23808736	.	T	G	.	.	MAF_INRAE=10.833
NC_035097.1	23808748	.	C	T	.	.	MAF_INRAE=9.167
NC_035097.1	23808754	.	C	A	.	.	MAF_USDA=7.377
NC_035097.1	23808755	.	A	C	.	.	MAF_USDA=7.377
NC_035097.1	23808761	.	C	A	.	.	MAF_INRAE=10.0
NC_035097.1	23808765	.	T	A	.	.	MAF_INRAE=9.167
NC_035097.1	23808771	.	T	A	.	.	MAF_INRAE=10.0
NC_035097.1	23808801	.	T	G	.	.	MAF_INRAE=7.5
NC_035097.1	23808808	.	G	A	.	.	MAF_INRAE=5.833
NC_035097.1	23808877	.	T	G	.	.	MAF_USDA=7.377
NC_035097.1	23808882	.	T	G	.	.	MAF_USDA=10.656
NC_035097.1	23808909	.	C	T	.	.	MAF_USDA=16.393
NC_035097.1	23808956	.	C	T	.	.	MAF_USDA=1.639
NC_035097.1	23808961	.	C	T	.	.	MAF_INRAE=15.833;MAF_USDA=20.588
NC_035097.1	23808966	.	G	A	.	.	MAF_USDA=1.639
NC_035097.1	23808973	.	G	C	.	.	MAF_INRAE=21.053;MAF_USDA=8.333
NC_035097.1	23808990	.	A	G	.	.	MAF_INRAE=39.241;MAF_USDA=19.412
NC_035097.1	23809032	.	A	G	.	.	MAF_USDA=4.098
NC_035097.1	23809035	.	A	G	.	.	MAF_INRAE=2.632
NC_035097.1	23809140	.	A	G	.	.	MAF_USDA=8.696
NC_035097.1	23810637	.	T	G	.	.	MAF_INRAE=37.975;MAF_USDA=35.294
NC_035097.1	23810647	.	G	T	.	.	MAF_INRAE=21.519;MAF_USDA=8.824
NC_035097.1	23810654	.	A	G	.	.	MAF_USDA=4.098
NC_035097.1	23810676	.	G	A	.	.	MAF_INRAE=39.241;MAF_USDA=18.824
NC_035097.1	23810692	.	T	C	.	.	MAF_USDA=4.098
NC_035097.1	23810694	.	C	A	.	.	MAF_USDA=3.279
NC_035097.1	23810708	.	T	C	.	.	MAF_USDA=1.639
NC_035097.1	23810772	.	A	G	.	.	MAF_USDA=6.25
NC_035097.1	23810775	.	A	G	.	.	MAF_USDA=7.377
NC_035097.1	23810872	.	A	G	.	.	MAF_INRAE=20.886;MAF_USDA=11.176
NC_035097.1	23811006	.	C	T	.	.	MAF_USDA=1.639
NC_035097.1	23811021	.	G	C	.	.	MAF_USDA=2.459
NC_035097.1	23811057	.	G	A	.	.	MAF_INRAE=15.833
NC_035097.1	23811131	.	A	C	.	.	MAF_USDA=5.294
NC_035097.1	23811190	.	G	T	.	.	MAF_USDA=6.25
NC_035097.1	23811233	.	T	C	.	.	MAF_USDA=8.197
NC_035097.1	23811243	.	T	C	.	.	MAF_INRAE=13.333;MAF_USDA=12.353
NC_035097.1	23811251	.	A	T	.	.	MAF_INRAE=15.833
NC_035097.1	23811253	.	T	C	.	.	MAF_INRAE=10.833;MAF_USDA=2.353
NC_035097.1	23811279	.	C	A	.	.	MAF_USDA=4.098
NC_035097.1	23811376	.	A	G	.	.	MAF_INRAE=21.053;MAF_USDA=7.647
NC_035097.1	23811390	.	G	C	.	.	MAF_USDA=8.197
NC_035097.1	23811414	.	G	A	.	.	MAF_INRAE=21.053;MAF_USDA=10.588
NC_035097.1	23811454	.	G	T	.	.	MAF_INRAE=12.025;MAF_USDA=21.765
NC_035097.1	23811460	.	C	T	.	.	MAF_USDA=6.25
NC_035097.1	23811463	.	T	C	.	.	MAF_INRAE=41.667;MAF_USDA=39.583
NC_035097.1	23811511	.	C	T	.	.	MAF_INRAE=4.167;MAF_USDA=11.176
NC_035097.1	23811551	.	T	C	.	.	MAF_USDA=1.639
NC_035097.1	23811570	.	G	A	.	.	MAF_INRAE=21.053;MAF_USDA=8.824
NC_035097.1	23811670	.	C	T	.	.	MAF_INRAE=25.316;MAF_USDA=19.412
NC_035097.1	23811695	.	T	G	.	.	MAF_USDA=3.333
NC_035097.1	23811833	.	G	T	.	.	MAF_INRAE=17.5;MAF_USDA=16.265
NC_035097.1	23811879	.	T	A	.	.	MAF_USDA=3.333
NC_035097.1	23811906	.	T	A	.	.	MAF_INRAE=37.5;MAF_USDA=29.762
NC_035097.1	23811908	.	G	C	.	.	MAF_INRAE=18.333;MAF_USDA=15.476
NC_035097.1	23811950	.	T	C	.	.	MAF_INRAE=37.5;MAF_USDA=31.928
NC_035097.1	23812056	.	C	T	.	.	MAF_USDA=30.357
NC_035097.1	23812069	.	T	C	.	.	MAF_INRAE=36.709;MAF_USDA=28.571
NC_035097.1	23812072	.	G	C	.	.	MAF_USDA=30.357
NC_035097.1	23812159	.	C	A	.	.	MAF_INRAE=41.139;MAF_USDA=10.588
NC_035097.1	23812160	.	A	G	.	.	MAF_USDA=3.279
NC_035097.1	23812203	.	C	A	.	.	MAF_INRAE=41.139;MAF_USDA=28.824
NC_035097.1	23812315	.	A	C	.	.	MAF_INRAE=15.833;MAF_USDA=7.377
NC_035097.1	23812348	.	A	T	.	.	MAF_USDA=7.647
NC_035097.1	23812369	.	T	C	.	.	MAF_INRAE=8.861;MAF_USDA=15.882
NC_035097.1	23812456	.	A	T	.	.	MAF_USDA=1.639
NC_035097.1	23812568	.	T	C	.	.	MAF_INRAE=30.0
NC_035097.1	23812576	.	T	A	.	.	MAF_INRAE=21.053;MAF_USDA=8.333
NC_035097.1	23812587	.	C	T	.	.	MAF_USDA=4.918
NC_035097.1	23812602	.	C	T	.	.	MAF_USDA=4.118
NC_035097.1	23812663	.	A	C	.	.	MAF_USDA=3.279
NC_035097.1	23812848	.	C	A	.	.	MAF_USDA=4.118
NC_035097.1	23812968	.	G	A	.	.	MAF_USDA=5.738
NC_035097.1	23813079	.	T	C	.	.	MAF_USDA=2.459
NC_035097.1	23813160	.	C	T	.	.	MAF_INRAE=4.167;MAF_USDA=19.412
NC_035097.1	23813164	.	A	T	.	.	MAF_INRAE=15.0;MAF_USDA=6.557
NC_035097.1	23813228	.	T	G	.	.	MAF_USDA=4.098
NC_035097.1	23813229	.	T	C	.	.	MAF_USDA=4.098
NC_035097.1	23813236	.	C	T	.	.	MAF_INRAE=19.167;MAF_USDA=26.471
NC_035097.1	23813261	.	C	T	.	.	MAF_USDA=5.738
NC_035097.1	23813274	.	T	C	.	.	MAF_INRAE=41.139;MAF_USDA=28.824
NC_035097.1	23813312	.	A	T	.	.	MAF_INRAE=29.114;MAF_USDA=38.235
NC_035097.1	23813339	.	G	A	.	.	MAF_INRAE=11.392;MAF_USDA=27.059
NC_035097.1	23813346	.	A	T	.	.	MAF_INRAE=41.139;MAF_USDA=28.824
NC_035097.1	23813366	.	G	T	.	.	MAF_INRAE=21.053;MAF_USDA=11.765
NC_035097.1	23813397	.	G	T	.	.	MAF_USDA=4.098
NC_035097.1	23813516	.	C	A	.	.	MAF_INRAE=8.861;MAF_USDA=3.529
NC_035097.1	23813724	.	G	C	.	.	MAF_USDA=5.738
NC_035097.1	23813853	.	A	G	.	.	MAF_USDA=3.279
NC_035097.1	23813869	.	G	A	.	.	MAF_USDA=1.765
NC_035097.1	23813955	.	G	A	.	.	MAF_USDA=4.098
NC_035097.1	23813981	.	A	G	.	.	MAF_INRAE=41.772;MAF_USDA=26.786
NC_035097.1	23814017	.	G	T	.	.	MAF_INRAE=15.833;MAF_USDA=6.667
NC_035097.1	23814020	.	T	C	.	.	MAF_INRAE=20.0;MAF_USDA=24.405
NC_035097.1	23814162	.	A	T	.	.	MAF_USDA=4.098
NC_035097.1	23814168	.	G	A	.	.	MAF_INRAE=8.861;MAF_USDA=7.647
NC_035097.1	23814178	.	C	T	.	.	MAF_INRAE=12.025;MAF_USDA=29.412
NC_035097.1	23814187	.	A	G	.	.	MAF_INRAE=11.392;MAF_USDA=29.412
NC_035097.1	23814188	.	G	A	.	.	MAF_USDA=3.279
NC_035097.1	23814219	.	C	T	.	.	MAF_INRAE=3.333;MAF_USDA=21.765
NC_035097.1	23814282	.	G	A	.	.	MAF_INRAE=12.025;MAF_USDA=30.0
NC_035097.1	23814366	.	T	A	.	.	MAF_INRAE=8.861;MAF_USDA=7.647
NC_035097.1	23814379	.	G	A	.	.	MAF_USDA=4.918
NC_035097.1	23814471	.	G	A	.	.	MAF_INRAE=4.167;MAF_USDA=8.235
NC_035097.1	23814490	.	A	G	.	.	MAF_INRAE=8.861;MAF_USDA=3.529
NC_035097.1	23814611	.	G	A	.	.	MAF_INRAE=4.167;MAF_USDA=24.118
NC_035097.1	23814713	.	C	T	.	.	MAF_INRAE=10.759;MAF_USDA=3.529
NC_035097.1	23814720	.	G	A	.	.	MAF_USDA=4.098
NC_035097.1	23814747	.	T	C	.	.	MAF_INRAE=4.167;MAF_USDA=19.412
NC_035097.1	23814785	.	C	T	.	.	MAF_USDA=14.706
NC_035097.1	23814801	.	C	T	.	.	MAF_INRAE=4.167;MAF_USDA=25.882
NC_035097.1	23814862	.	T	C	.	.	MAF_USDA=14.583
NC_035097.1	23814863	.	G	A	.	.	MAF_USDA=14.583
NC_035097.1	23814939	.	T	A	.	.	MAF_USDA=4.098
NC_035097.1	23814942	.	A	T	.	.	MAF_INRAE=21.053;MAF_USDA=8.824
NC_035097.1	23814950	.	T	G	.	.	MAF_USDA=22.941
NC_035097.1	23815011	.	T	G	.	.	MAF_USDA=6.25
NC_035097.1	23815124	.	G	A	.	.	MAF_INRAE=41.139;MAF_USDA=24.706
NC_035097.1	23815138	.	C	T	.	.	MAF_USDA=2.459
NC_035097.1	23815210	.	A	C	.	.	MAF_INRAE=4.167;MAF_USDA=21.084
NC_035097.1	23815250	.	T	C	.	.	MAF_INRAE=41.139;MAF_USDA=10.714
NC_035097.1	23815256	.	C	T	.	.	MAF_USDA=8.333
NC_035097.1	23815351	.	C	A	.	.	MAF_INRAE=21.053;MAF_USDA=12.5
NC_035097.1	23815358	.	T	C	.	.	MAF_INRAE=21.053;MAF_USDA=8.929
NC_035097.1	23815359	.	A	T	.	.	MAF_USDA=9.524
NC_035097.1	23815427	.	G	A	.	.	MAF_INRAE=4.167;MAF_USDA=19.643
NC_035097.1	23815433	.	G	A	.	.	MAF_INRAE=21.053;MAF_USDA=3.571
NC_035097.1	23815656	.	G	A	.	.	MAF_USDA=3.333
NC_035097.1	23815706	.	T	C	.	.	MAF_INRAE=10.759;MAF_USDA=27.976
NC_035097.1	23815810	.	C	A	.	.	MAF_INRAE=37.975;MAF_USDA=47.024
NC_035097.1	23815880	.	A	G	.	.	MAF_INRAE=16.456;MAF_USDA=38.235
NC_035097.1	23815915	.	G	A	.	.	MAF_USDA=1.639
NC_035097.1	23815965	.	G	A	.	.	MAF_USDA=4.098
NC_035097.1	23815982	.	T	G	.	.	MAF_INRAE=11.392;MAF_USDA=26.471
NC_035097.1	23816027	.	T	G	.	.	MAF_USDA=4.098
NC_035097.1	23816039	.	T	G	.	.	MAF_USDA=4.098
NC_035097.1	23816043	.	G	A	.	.	MAF_USDA=4.098
NC_035097.1	23816145	.	C	A	.	.	MAF_USDA=4.167
NC_035097.1	23816151	.	A	T	.	.	MAF_USDA=43.75
NC_035097.1	23816195	.	A	T	.	.	MAF_USDA=6.557
NC_035097.1	23816267	.	G	A	.	.	MAF_USDA=1.639
NC_035097.1	23816468	.	T	A	.	.	MAF_USDA=45.455
NC_035097.1	23818285	.	G	T	.	.	MAF_USDA=8.824
NC_035097.1	23818366	.	T	G	.	.	MAF_USDA=1.639
NC_035097.1	23818469	.	G	A	.	.	MAF_USDA=4.918
NC_035097.1	23818552	.	T	G	.	.	MAF_INRAE=25.0
NC_035097.1	23818588	.	C	G	.	.	MAF_INRAE=15.833;MAF_USDA=4.098
NC_035097.1	23818626	.	A	G	.	.	MAF_USDA=6.25
NC_035097.1	23818663	.	C	T	.	.	MAF_USDA=8.235
NC_035097.1	23818708	.	G	A	.	.	MAF_INRAE=20.886;MAF_USDA=11.765
NC_035097.1	23818724	.	C	G	.	.	MAF_INRAE=15.833
NC_035097.1	23818886	.	G	A	.	.	MAF_INRAE=41.139;MAF_USDA=38.824
NC_035097.1	23818903	.	A	T	.	.	MAF_INRAE=21.053;MAF_USDA=3.529
NC_035097.1	23818981	.	G	T	.	.	MAF_USDA=1.639
NC_035097.1	23819000	.	G	A	.	.	MAF_USDA=1.639
NC_035097.1	23819035	.	G	A	.	.	MAF_USDA=4.918
NC_035097.1	23819051	.	G	A	.	.	MAF_INRAE=15.833
NC_035097.1	23819118	.	A	C	.	.	MAF_USDA=6.557
NC_035097.1	23819162	.	C	T	.	.	MAF_USDA=6.25
NC_035097.1	23819186	.	G	A	.	.	MAF_USDA=3.279
NC_035097.1	23819364	.	T	C	.	.	MAF_USDA=4.918
NC_035097.1	23819408	.	A	G	.	.	MAF_INRAE=21.053;MAF_USDA=3.529
NC_035097.1	23819417	.	T	C	.	.	MAF_USDA=1.639
NC_035097.1	23819453	.	T	C	.	.	MAF_USDA=4.918
NC_035097.1	23819657	.	C	A	.	.	MAF_USDA=3.279
NC_035097.1	23819668	.	C	T	.	.	MAF_USDA=4.098
NC_035097.1	23819682	.	A	T	.	.	MAF_USDA=45.238
NC_035097.1	23821409	.	A	T	.	.	MAF_USDA=33.133
NC_035097.1	23821417	.	A	G	.	.	MAF_USDA=15.833
NC_035097.1	23821459	.	T	G	.	.	MAF_USDA=9.167
NC_035097.1	23821461	.	G	C	.	.	MAF_USDA=38.69
NC_035097.1	23821588	.	C	A	.	.	MAF_USDA=2.459
NC_035097.1	23821648	.	C	A	.	.	MAF_USDA=6.25
NC_035097.1	23821650	.	G	A	.	.	MAF_USDA=4.098
NC_035097.1	23821657	.	G	T	.	.	MAF_INRAE=21.053;MAF_USDA=3.529
NC_035097.1	23821742	.	C	A	.	.	MAF_USDA=2.083
NC_035097.1	23821753	.	G	T	.	.	MAF_USDA=5.294
NC_035097.1	23821780	.	T	C	.	.	MAF_USDA=37.705
NC_035097.1	23821848	.	G	T	.	.	MAF_USDA=3.279
NC_035097.1	23821852	.	C	G	.	.	MAF_USDA=5.294
NC_035097.1	23821912	.	G	T	.	.	MAF_USDA=2.586
NC_035097.1	23821923	.	T	C	.	.	MAF_USDA=8.333
NC_035097.1	23821963	.	G	T	.	.	MAF_USDA=38.415
NC_035097.1	23822024	.	G	A	.	.	MAF_USDA=39.634
NC_035097.1	23822051	.	G	A	.	.	MAF_USDA=7.647
NC_035097.1	23822103	.	AG	AT	.	.	MAF_USDA=12.5
NC_035097.1	23822104	.	G	T	.	.	MAF_USDA=12.5
NC_035097.1	23822152	.	C	A	.	.	MAF_INRAE=5.263;MAF_USDA=18.824
NC_035097.1	23822165	.	G	T	.	.	MAF_USDA=6.25
NC_035097.1	23822170	.	T	G	.	.	MAF_USDA=4.098
NC_035097.1	23822186	.	A	C	.	.	MAF_INRAE=5.263
NC_035097.1	23822196	.	G	T	.	.	MAF_USDA=4.167
NC_035097.1	23822223	.	C	T	.	.	MAF_USDA=1.667
NC_035097.1	23822308	.	T	A	.	.	MAF_USDA=6.25
NC_035097.1	23822321	.	T	C	.	.	MAF_INRAE=25.833;MAF_USDA=32.738
NC_035097.1	23822324	.	C	A	.	.	MAF_USDA=6.25
NC_035097.1	23822381	.	C	T	.	.	MAF_USDA=9.836
NC_035097.1	23822400	.	T	C	.	.	MAF_INRAE=20.886;MAF_USDA=31.765
NC_035097.1	23822401	.	G	A	.	.	MAF_USDA=3.529
NC_035097.1	23822434	.	G	A	.	.	MAF_INRAE=41.139;MAF_USDA=47.647
NC_035097.1	23822442	.	C	T	.	.	MAF_USDA=6.25
NC_035097.1	23822513	.	G	A	.	.	MAF_USDA=2.41
NC_035097.1	23822536	.	C	T	.	.	MAF_USDA=38.554
NC_035097.1	23822617	.	G	A	.	.	MAF_USDA=8.696
NC_035097.1	23822660	.	G	A	.	.	MAF_USDA=6.522
NC_035097.1	23822682	.	G	A	.	.	MAF_USDA=4.098
NC_035097.1	23822717	.	A	G	.	.	MAF_INRAE=8.861;MAF_USDA=8.333
NC_035097.1	23822824	.	G	A	.	.	MAF_INRAE=8.228;MAF_USDA=3.529
NC_035097.1	23822864	.	A	T	.	.	MAF_USDA=3.279
NC_035097.1	23822905	.	C	T	.	.	MAF_USDA=6.25
NC_035097.1	23822929	.	G	T	.	.	MAF_USDA=6.25
NC_035097.1	23823001	.	G	A	.	.	MAF_USDA=4.098
NC_035097.1	23823006	.	C	T	.	.	MAF_USDA=4.918
NC_035097.1	23823010	.	A	T	.	.	MAF_INRAE=19.62;MAF_USDA=31.765
NC_035097.1	23823021	.	G	A	.	.	MAF_USDA=2.459
NC_035097.1	23823026	.	A	T	.	.	MAF_USDA=4.918
NC_035097.1	23823080	.	T	G	.	.	MAF_INRAE=19.62;MAF_USDA=31.765
NC_035097.1	23823137	.	A	G	.	.	MAF_USDA=6.25
NC_035097.1	23823169	.	C	T	.	.	MAF_USDA=6.25
NC_035097.1	23823351	.	A	C	.	.	MAF_USDA=5.294
NC_035097.1	23823382	.	A	G	.	.	MAF_INRAE=10.0
NC_035097.1	23823418	.	A	T	.	.	MAF_USDA=6.25
NC_035097.1	23823474	.	G	A	.	.	MAF_USDA=6.25
NC_035097.1	23823609	.	A	C	.	.	MAF_INRAE=20.886;MAF_USDA=32.353
NC_035097.1	23823633	.	C	A	.	.	MAF_INRAE=8.861;MAF_USDA=3.529
NC_035097.1	23823634	.	A	T	.	.	MAF_INRAE=10.0;MAF_USDA=3.529
NC_035097.1	23823651	.	A	T	.	.	MAF_INRAE=20.253;MAF_USDA=38.235
NC_035097.1	23823652	.	C	T	.	.	MAF_INRAE=25.0;MAF_USDA=38.235
NC_035097.1	23823659	.	G	A	.	.	MAF_USDA=8.333
NC_035097.1	23823684	.	G	T	.	.	MAF_USDA=6.25
NC_035097.1	23823694	.	A	G	.	.	MAF_USDA=1.639
NC_035097.1	23823696	.	T	C	.	.	MAF_INRAE=20.253;MAF_USDA=37.059
NC_035097.1	23823711	.	A	G	.	.	MAF_INRAE=20.253;MAF_USDA=36.471
NC_035097.1	23823724	.	C	T	.	.	MAF_INRAE=20.253;MAF_USDA=39.583
NC_035097.1	23823752	.	T	C	.	.	MAF_USDA=1.639
NC_035097.1	23823753	.	C	T	.	.	MAF_USDA=1.639
NC_035097.1	23823759	.	T	C	.	.	MAF_USDA=1.639
NC_035097.1	23823760	.	C	T	.	.	MAF_INRAE=19.62;MAF_USDA=32.941
NC_035097.1	23823781	.	A	C	.	.	MAF_INRAE=19.62;MAF_USDA=32.941
NC_035097.1	23823783	.	G	A	.	.	MAF_USDA=1.639
NC_035097.1	23823787	.	A	C	.	.	MAF_USDA=6.25
NC_035097.1	23823802	.	T	A	.	.	MAF_INRAE=11.667;MAF_USDA=2.353
NC_035097.1	23823818	.	T	C	.	.	MAF_INRAE=4.167;MAF_USDA=5.882
NC_035097.1	23823930	.	A	G	.	.	MAF_INRAE=20.253;MAF_USDA=34.118
NC_035097.1	23823938	.	G	T	.	.	MAF_INRAE=20.253;MAF_USDA=37.647
NC_035097.1	23823956	.	T	C	.	.	MAF_INRAE=19.62;MAF_USDA=34.118
NC_035097.1	23823968	.	T	C	.	.	MAF_USDA=6.25
NC_035097.1	23823972	.	C	A	.	.	MAF_INRAE=19.62;MAF_USDA=34.118
NC_035097.1	23824244	.	G	A	.	.	MAF_USDA=6.25
NC_035097.1	23824300	.	A	G	.	.	MAF_INRAE=19.62;MAF_USDA=24.706
NC_035097.1	23824304	.	G	A	.	.	MAF_USDA=6.25
NC_035097.1	23824363	.	A	T	.	.	MAF_INRAE=4.167;MAF_USDA=5.882
NC_035097.1	23824393	.	T	C	.	.	MAF_INRAE=19.62;MAF_USDA=32.941
NC_035097.1	23824432	.	G	A	.	.	MAF_USDA=39.583
NC_035097.1	23824463	.	T	G	.	.	MAF_INRAE=19.62;MAF_USDA=38.824
NC_035097.1	23824497	.	G	T	.	.	MAF_INRAE=19.62;MAF_USDA=34.118
NC_035097.1	23824559	.	G	A	.	.	MAF_INRAE=18.987;MAF_USDA=38.235
NC_035097.1	23824640	.	C	A	.	.	MAF_INRAE=20.886;MAF_USDA=38.235
NC_035097.1	23824681	.	C	T	.	.	MAF_USDA=1.639
NC_035097.1	23824706	.	T	C	.	.	MAF_INRAE=21.053;MAF_USDA=3.529
NC_035097.1	23824712	.	A	C	.	.	MAF_USDA=5.294
NC_035097.1	23824717	.	C	A	.	.	MAF_INRAE=3.333;MAF_USDA=5.738
NC_035097.1	23824755	.	G	A	.	.	MAF_INRAE=5.263
NC_035097.1	23824769	.	T	A	.	.	MAF_INRAE=41.139;MAF_USDA=48.235
NC_035097.1	23824781	.	C	A	.	.	MAF_USDA=5.294
NC_035097.1	23824800	.	A	G	.	.	MAF_USDA=1.639
NC_035097.1	23824914	.	C	G	.	.	MAF_INRAE=20.886;MAF_USDA=18.824
NC_035097.1	23824955	.	T	C	.	.	MAF_INRAE=21.053;MAF_USDA=3.529
NC_035097.1	23825021	.	A	C	.	.	MAF_USDA=3.279
NC_035097.1	23825036	.	G	T	.	.	MAF_USDA=4.098
NC_035097.1	23825086	.	A	G	.	.	MAF_USDA=1.639
NC_035097.1	23825124	.	G	A	.	.	MAF_USDA=6.25
NC_035097.1	23825188	.	C	T	.	.	MAF_INRAE=19.62;MAF_USDA=33.529
NC_035097.1	23825386	.	C	T	.	.	MAF_INRAE=8.861;MAF_USDA=3.529
NC_035097.1	23825427	.	C	T	.	.	MAF_INRAE=19.62;MAF_USDA=34.337
NC_035097.1	23825490	.	T	C	.	.	MAF_USDA=1.639
NC_035097.1	23825553	.	C	T	.	.	MAF_USDA=4.098
NC_035097.1	23825582	.	C	T	.	.	MAF_INRAE=20.253;MAF_USDA=34.118
NC_035097.1	23825662	.	G	A	.	.	MAF_INRAE=6.329;MAF_USDA=31.765
NC_035097.1	23825714	.	C	G	.	.	MAF_INRAE=19.62;MAF_USDA=33.529
NC_035097.1	23825728	.	C	G	.	.	MAF_INRAE=18.987;MAF_USDA=34.706
NC_035097.1	23825729	.	G	A	.	.	MAF_USDA=6.25
NC_035097.1	23825740	.	A	C	.	.	MAF_USDA=6.25
NC_035097.1	23825770	.	G	A	.	.	MAF_USDA=6.25
NC_035097.1	23825790	.	G	T	.	.	MAF_USDA=1.765
NC_035097.1	23825802	.	A	T	.	.	MAF_INRAE=15.833
NC_035097.1	23825808	.	C	T	.	.	MAF_USDA=1.639
NC_035097.1	23825824	.	A	G	.	.	MAF_USDA=14.754
NC_035097.1	23825871	.	A	G	.	.	MAF_USDA=3.529
NC_035097.1	23825917	.	C	T	.	.	MAF_INRAE=15.833
NC_035097.1	23825927	.	G	A	.	.	MAF_USDA=4.098
NC_035097.1	23826001	.	G	A	.	.	MAF_INRAE=19.62;MAF_USDA=27.059
NC_035097.1	23826048	.	C	T	.	.	MAF_USDA=5.882
NC_035097.1	23826050	.	C	T	.	.	MAF_USDA=1.639
NC_035097.1	23826075	.	T	A	.	.	MAF_USDA=2.459
NC_035097.1	23826111	.	T	C	.	.	MAF_USDA=1.639
NC_035097.1	23826161	.	C	G	.	.	MAF_INRAE=19.62;MAF_USDA=30.952
NC_035097.1	23826234	.	T	C	.	.	MAF_USDA=6.25
NC_035097.1	23826238	.	G	A	.	.	MAF_INRAE=15.0;MAF_USDA=5.294
NC_035097.1	23826331	.	G	A	.	.	MAF_USDA=8.197
NC_035097.1	23826351	.	C	T	.	.	MAF_USDA=4.918
NC_035097.1	23826393	.	C	A	.	.	MAF_USDA=2.5
NC_035097.1	23826621	.	C	A	.	.	MAF_USDA=4.762
NC_035097.1	23826630	.	T	C	.	.	MAF_INRAE=5.263;MAF_USDA=2.381
NC_035097.1	23826671	.	A	G	.	.	MAF_USDA=2.5
NC_035097.1	23826773	.	T	C	.	.	MAF_INRAE=5.263;MAF_USDA=28.235
NC_035097.1	23826775	.	C	G	.	.	MAF_USDA=27.647
NC_035097.1	23826837	.	A	G	.	.	MAF_INRAE=22.152;MAF_USDA=28.235
NC_035097.1	23826955	.	C	A	.	.	MAF_INRAE=8.228;MAF_USDA=5.882
NC_035097.1	23827090	.	T	C	.	.	MAF_USDA=1.639
NC_035097.1	23827127	.	G	A	.	.	MAF_USDA=6.25
NC_035097.1	23827128	.	T	A	.	.	MAF_USDA=6.25
NC_035097.1	23827133	.	A	C	.	.	MAF_USDA=2.353
NC_035097.1	23827178	.	C	T	.	.	MAF_USDA=2.083
NC_035097.1	23827292	.	G	T	.	.	MAF_USDA=3.529
NC_035097.1	23827368	.	A	T	.	.	MAF_INRAE=8.861
NC_035097.1	23827372	.	T	G	.	.	MAF_INRAE=46.203;MAF_USDA=41.765
NC_035097.1	23827401	.	T	C	.	.	MAF_USDA=1.639
NC_035097.1	23827402	.	A	C	.	.	MAF_INRAE=22.785;MAF_USDA=35.294
NC_035097.1	23827415	.	A	G	.	.	MAF_USDA=8.824
NC_035097.1	23827449	.	T	G	.	.	MAF_USDA=2.083
NC_035097.1	23827603	.	A	G	.	.	MAF_INRAE=21.519;MAF_USDA=17.059
NC_035097.1	23827745	.	G	A	.	.	MAF_USDA=3.279
NC_035097.1	23827801	.	G	T	.	.	MAF_INRAE=20.886;MAF_USDA=1.639
NC_035097.1	23827805	.	G	A	.	.	MAF_USDA=2.459
NC_035097.1	23827868	.	C	T	.	.	MAF_USDA=5.738
NC_035097.1	23827869	.	A	T	.	.	MAF_USDA=4.918
NC_035097.1	23827883	.	A	T	.	.	MAF_USDA=6.25
NC_035097.1	23827893	.	G	A	.	.	MAF_USDA=6.25
NC_035097.1	23827894	.	G	T	.	.	MAF_USDA=6.25
NC_035097.1	23827914	.	AAGGGACCTG	AAGGGACCTA	.	.	MAF_USDA=10.417
NC_035097.1	23827923	.	G	A	.	.	MAF_INRAE=20.253
NC_035097.1	23827973	.	T	G	.	.	MAF_USDA=5.738
NC_035097.1	23828074	.	A	T	.	.	MAF_INRAE=47.5
NC_035097.1	23828079	.	G	C	.	.	MAF_INRAE=47.5
NC_035097.1	23828189	.	T	C	.	.	MAF_INRAE=5.263;MAF_USDA=8.333
NC_035097.1	23828217	.	G	A	.	.	MAF_USDA=2.083
NC_035097.1	23828388	.	A	T	.	.	MAF_INRAE=31.579;MAF_USDA=39.344
NC_035097.1	23828533	.	G	A	.	.	MAF_USDA=1.695
NC_035097.1	23828641	.	G	A	.	.	MAF_USDA=8.235
NC_035097.1	23828686	.	A	G	.	.	MAF_INRAE=46.835;MAF_USDA=39.412
NC_035097.1	23828690	.	A	T	.	.	MAF_INRAE=48.333;MAF_USDA=42.353
NC_035097.1	23828698	.	G	C	.	.	MAF_USDA=8.824
NC_035097.1	23828728	.	G	A	.	.	MAF_INRAE=46.835;MAF_USDA=38.235
NC_035097.1	23828801	.	T	A	.	.	MAF_USDA=5.833
NC_035097.1	23828814	.	A	C	.	.	MAF_INRAE=46.835;MAF_USDA=38.235
NC_035097.1	23828815	.	G	A	.	.	MAF_USDA=7.647
NC_035097.1	23828856	.	G	A	.	.	MAF_INRAE=46.203;MAF_USDA=37.059
NC_035097.1	23828879	.	T	A	.	.	MAF_USDA=7.647
NC_035097.1	23828921	.	A	G	.	.	MAF_INRAE=46.203;MAF_USDA=38.235
NC_035097.1	23828922	.	T	C	.	.	MAF_USDA=8.235
NC_035097.1	23828925	.	C	T	.	.	MAF_INRAE=49.167;MAF_USDA=38.235
NC_035097.1	23828934	.	T	C	.	.	MAF_INRAE=46.203;MAF_USDA=38.235
NC_035097.1	23828963	.	G	T	.	.	MAF_USDA=4.098
NC_035097.1	23829093	.	A	T	.	.	MAF_USDA=8.333
NC_035097.1	23829099	.	G	A	.	.	MAF_USDA=8.824
NC_035097.1	23829100	.	G	T	.	.	MAF_USDA=8.824
NC_035097.1	23829264	.	G	C	.	.	MAF_INRAE=25.316;MAF_USDA=25.294
NC_035097.1	23829267	.	T	G	.	.	MAF_USDA=5.738
NC_035097.1	23829301	.	C	A	.	.	MAF_USDA=5.738
NC_035097.1	23829312	.	T	C	.	.	MAF_USDA=5.738
NC_035097.1	23829369	.	G	A	.	.	MAF_USDA=4.098
NC_035097.1	23829431	.	G	A	.	.	MAF_INRAE=20.886;MAF_USDA=3.529
NC_035097.1	23829432	.	G	A	.	.	MAF_INRAE=25.833;MAF_USDA=3.529
NC_035097.1	23829452	.	A	C	.	.	MAF_INRAE=46.203;MAF_USDA=38.235
NC_035097.1	23829455	.	T	G	.	.	MAF_USDA=5.294
NC_035097.1	23829485	.	C	T	.	.	MAF_USDA=4.118
NC_035097.1	23829486	.	G	A	.	.	MAF_INRAE=46.203;MAF_USDA=37.059
NC_035097.1	23829527	.	T	A	.	.	MAF_INRAE=46.835;MAF_USDA=37.647
NC_035097.1	23829545	.	T	C	.	.	MAF_USDA=5.738
NC_035097.1	23829581	.	T	A	.	.	MAF_INRAE=20.886;MAF_USDA=3.529
NC_035097.1	23829669	.	A	T	.	.	MAF_INRAE=45.57;MAF_USDA=33.529
NC_035097.1	23829693	.	C	T	.	.	MAF_USDA=2.459
NC_035097.1	23829702	.	A	C	.	.	MAF_USDA=4.118
NC_035097.1	23829795	.	C	T	.	.	MAF_USDA=3.279
NC_035097.1	23829886	.	A	C	.	.	MAF_USDA=7.059
NC_035097.1	23829909	.	A	G	.	.	MAF_INRAE=46.835;MAF_USDA=45.882
NC_035097.1	23829940	.	T	C	.	.	MAF_USDA=6.557
NC_035097.1	23830004	.	G	A	.	.	MAF_USDA=6.25
NC_035097.1	23830008	.	C	T	.	.	MAF_USDA=12.941
NC_035097.1	23830011	.	G	A	.	.	MAF_USDA=4.918
NC_035097.1	23830104	.	G	A	.	.	MAF_USDA=6.557
NC_035097.1	23830116	.	AATACAATATAT	AATACAATATAC	.	.	MAF_USDA=8.333
NC_035097.1	23830167	.	A	G	.	.	MAF_USDA=2.083
NC_035097.1	23830181	.	C	T	.	.	MAF_USDA=5.882
NC_035097.1	23830252	.	A	T	.	.	MAF_USDA=4.348
NC_035097.1	23830476	.	T	C	.	.	MAF_INRAE=20.886;MAF_USDA=28.235
NC_035097.1	23830479	.	C	T	.	.	MAF_INRAE=15.0
NC_035097.1	23830492	.	A	G	.	.	MAF_USDA=1.639
NC_035097.1	23830582	.	A	G	.	.	MAF_INRAE=31.579;MAF_USDA=38.235
NC_035097.1	23830614	.	T	C	.	.	MAF_INRAE=47.468;MAF_USDA=31.176
NC_035097.1	23830629	.	C	T	.	.	MAF_INRAE=21.519;MAF_USDA=26.471
NC_035097.1	23830652	.	C	T	.	.	MAF_INRAE=25.316;MAF_USDA=41.667
NC_035097.1	23830666	.	C	T	.	.	MAF_USDA=7.377
NC_035097.1	23830714	.	A	T	.	.	MAF_INRAE=45.0;MAF_USDA=25.882
NC_035097.1	23830732	.	G	A	.	.	MAF_USDA=1.639
NC_035097.1	23830751	.	C	T	.	.	MAF_INRAE=29.747;MAF_USDA=41.667
NC_035097.1	23830758	.	G	A	.	.	MAF_INRAE=25.949;MAF_USDA=40.0
NC_035097.1	23830759	.	C	T	.	.	MAF_USDA=1.639
NC_035097.1	23830781	.	C	G	.	.	MAF_INRAE=25.949;MAF_USDA=39.412
NC_035097.1	23830788	.	A	T	.	.	MAF_INRAE=8.333
NC_035097.1	23830789	.	A	G	.	.	MAF_USDA=7.377
NC_035097.1	23830790	.	C	T	.	.	MAF_INRAE=8.333
NC_035097.1	23830825	.	A	C	.	.	MAF_USDA=7.377
NC_035097.1	23830849	.	A	T	.	.	MAF_USDA=8.235
NC_035097.1	23830873	.	G	A	.	.	MAF_INRAE=26.316;MAF_USDA=25.882
NC_035097.1	23830884	.	C	T	.	.	MAF_USDA=41.667
NC_035097.1	23830902	.	G	A	.	.	MAF_USDA=35.417
NC_035097.1	23830914	.	T	C	.	.	MAF_USDA=4.098
NC_035097.1	23830923	.	A	G	.	.	MAF_USDA=48.235
NC_035097.1	23832076	.	C	T	.	.	MAF_USDA=37.5
NC_035097.1	23832127	.	A	T	.	.	MAF_USDA=2.459
NC_035097.1	23832133	.	A	C	.	.	MAF_USDA=34.706
NC_035097.1	23832180	.	T	G	.	.	MAF_USDA=42.941
NC_035097.1	23832296	.	C	T	.	.	MAF_USDA=6.557
NC_035097.1	23832316	.	A	G	.	.	MAF_INRAE=26.582;MAF_USDA=38.824
NC_035097.1	23832323	.	G	A	.	.	MAF_INRAE=4.167;MAF_USDA=4.706
NC_035097.1	23832329	.	T	C	.	.	MAF_USDA=4.118
NC_035097.1	23832331	.	A	G	.	.	MAF_USDA=3.279
NC_035097.1	23832352	.	CTGGAGAAGGGCGGCT	CTGGAGAAGGGCGGCC	.	.	MAF_USDA=41.667
NC_035097.1	23832402	.	T	G	.	.	MAF_USDA=4.098
NC_035097.1	23832406	.	T	C	.	.	MAF_USDA=4.706
NC_035097.1	23832608	.	T	C	.	.	MAF_USDA=45.833
NC_035097.1	23832612	.	C	T	.	.	MAF_USDA=45.833
NC_035097.1	23832623	.	T	C	.	.	MAF_USDA=45.833
NC_035097.1	23832674	.	C	T	.	.	MAF_USDA=10.87
NC_035097.1	23832683	.	A	G	.	.	MAF_USDA=35.417
NC_035097.1	23832706	.	T	C	.	.	MAF_USDA=20.833
NC_035097.1	23832731	.	T	A	.	.	MAF_USDA=20.833
NC_035097.1	23832746	.	C	G	.	.	MAF_USDA=10.417
NC_035097.1	23832797	.	A	C	.	.	MAF_USDA=4.118
NC_035097.1	23832825	.	C	G	.	.	MAF_INRAE=48.101
NC_035097.1	23832853	.	G	C	.	.	MAF_INRAE=21.519;MAF_USDA=20.588
NC_035097.1	23832897	.	C	T	.	.	MAF_USDA=3.529
NC_035097.1	23832906	.	G	A	.	.	MAF_INRAE=20.886;MAF_USDA=27.647
NC_035097.1	23833036	.	G	A	.	.	MAF_USDA=4.098
NC_035097.1	23833067	.	G	A	.	.	MAF_INRAE=20.253;MAF_USDA=3.571
NC_035097.1	23833079	.	T	A	.	.	MAF_INRAE=20.886;MAF_USDA=21.765
NC_035097.1	23833088	.	T	A	.	.	MAF_INRAE=20.886;MAF_USDA=21.765
NC_035097.1	23833113	.	G	T	.	.	MAF_USDA=4.118
NC_035097.1	23833126	.	T	C	.	.	MAF_INRAE=20.886;MAF_USDA=20.0
NC_035097.1	23833163	.	T	A	.	.	MAF_USDA=16.393
NC_035097.1	23833172	.	C	A	.	.	MAF_USDA=1.639
NC_035097.1	23833197	.	A	G	.	.	MAF_INRAE=5.0;MAF_USDA=6.471
NC_035097.1	23833257	.	A	G	.	.	MAF_USDA=12.353
NC_035097.1	23833289	.	A	G	.	.	MAF_USDA=4.706
NC_035097.1	23833302	.	C	T	.	.	MAF_INRAE=14.557;MAF_USDA=10.0
NC_035097.1	23833347	.	T	G	.	.	MAF_USDA=1.639
NC_035097.1	23833348	.	C	A	.	.	MAF_INRAE=14.557;MAF_USDA=9.412
NC_035097.1	23833355	.	T	G	.	.	MAF_INRAE=21.519;MAF_USDA=23.529
NC_035097.1	23833366	.	G	T	.	.	MAF_INRAE=49.367;MAF_USDA=28.824
NC_035097.1	23833403	.	A	T	.	.	MAF_USDA=5.882
NC_035097.1	23833408	.	G	T	.	.	MAF_USDA=5.882
NC_035097.1	23833415	.	T	G	.	.	MAF_USDA=4.118
NC_035097.1	23833429	.	C	T	.	.	MAF_INRAE=47.5;MAF_USDA=32.353
NC_035097.1	23833430	.	A	T	.	.	MAF_USDA=5.882
NC_035097.1	23833440	.	G	A	.	.	MAF_INRAE=22.152;MAF_USDA=24.118
NC_035097.1	23833444	.	T	A	.	.	MAF_USDA=1.639
NC_035097.1	23833482	.	G	A	.	.	MAF_USDA=7.377
NC_035097.1	23833498	.	A	G	.	.	MAF_USDA=4.118
NC_035097.1	23833555	.	C	T	.	.	MAF_USDA=13.529
NC_035097.1	23833668	.	T	C	.	.	MAF_INRAE=5.833
NC_035097.1	23833690	.	C	A	.	.	MAF_INRAE=5.833
NC_035097.1	23833757	.	G	A	.	.	MAF_USDA=6.522
NC_035097.1	23833852	.	G	A	.	.	MAF_USDA=5.294
NC_035097.1	23833915	.	G	T	.	.	MAF_USDA=19.412
NC_035097.1	23833965	.	C	T	.	.	MAF_USDA=4.167
NC_035097.1	23834036	.	C	T	.	.	MAF_USDA=5.294
NC_035097.1	23834065	.	T	G	.	.	MAF_INRAE=1.667;MAF_USDA=28.824
NC_035097.1	23834066	.	A	T	.	.	MAF_USDA=5.294
NC_035097.1	23834076	.	C	T	.	.	MAF_INRAE=46.835;MAF_USDA=31.765
NC_035097.1	23834088	.	T	G	.	.	MAF_USDA=3.279
NC_035097.1	23834103	.	C	T	.	.	MAF_INRAE=20.253;MAF_USDA=6.471
NC_035097.1	23834110	.	T	G	.	.	MAF_INRAE=26.582;MAF_USDA=42.941
NC_035097.1	23834124	.	T	C	.	.	MAF_INRAE=5.263
NC_035097.1	23834198	.	T	G	.	.	MAF_USDA=8.197
NC_035097.1	23834265	.	A	G	.	.	MAF_INRAE=20.886;MAF_USDA=10.588
NC_035097.1	23834282	.	A	C	.	.	MAF_USDA=12.353
NC_035097.1	23834366	.	T	C	.	.	MAF_INRAE=24.684;MAF_USDA=25.294
NC_035097.1	23834410	.	G	A	.	.	MAF_USDA=4.098
NC_035097.1	23834434	.	A	G	.	.	MAF_INRAE=21.519;MAF_USDA=6.471
NC_035097.1	23834447	.	G	A	.	.	MAF_USDA=4.098
NC_035097.1	23834472	.	G	C	.	.	MAF_INRAE=45.57;MAF_USDA=41.765
NC_035097.1	23834482	.	G	C	.	.	MAF_USDA=8.824
NC_035097.1	23834539	.	C	T	.	.	MAF_USDA=1.639
NC_035097.1	23834556	.	C	G	.	.	MAF_USDA=8.333
NC_035097.1	23834670	.	G	A	.	.	MAF_USDA=11.176
NC_035097.1	23834691	.	C	A	.	.	MAF_USDA=11.176
NC_035097.1	23834749	.	T	C	.	.	MAF_INRAE=47.468;MAF_USDA=43.529
NC_035097.1	23834751	.	A	G	.	.	MAF_INRAE=47.5;MAF_USDA=43.529
NC_035097.1	23834810	.	G	T	.	.	MAF_USDA=4.098
NC_035097.1	23834823	.	A	G	.	.	MAF_USDA=2.353
NC_035097.1	23834844	.	A	C	.	.	MAF_INRAE=47.468;MAF_USDA=42.353
NC_035097.1	23834893	.	G	A	.	.	MAF_INRAE=22.152;MAF_USDA=14.706
NC_035097.1	23834978	.	T	A	.	.	MAF_USDA=2.459
NC_035097.1	23834979	.	C	T	.	.	MAF_USDA=2.459
NC_035097.1	23834986	.	G	T	.	.	MAF_USDA=3.529
NC_035097.1	23834990	.	A	G	.	.	MAF_USDA=3.279
NC_035097.1	23835038	.	G	A	.	.	MAF_USDA=4.098
NC_035097.1	23835094	.	C	A	.	.	MAF_USDA=4.706
NC_035097.1	23835256	.	A	G	.	.	MAF_USDA=11.176
NC_035097.1	23835297	.	T	A	.	.	MAF_USDA=2.941
NC_035097.1	23835317	.	A	G	.	.	MAF_USDA=11.176
NC_035097.1	23835370	.	T	G	.	.	MAF_INRAE=1.667
NC_035097.1	23835378	.	T	C	.	.	MAF_INRAE=48.734;MAF_USDA=31.765
NC_035097.1	23835391	.	G	A	.	.	MAF_USDA=11.176
NC_035097.1	23835436	.	T	G	.	.	MAF_USDA=2.459
NC_035097.1	23835479	.	G	T	.	.	MAF_USDA=24.118
NC_035097.1	23835535	.	C	A	.	.	MAF_USDA=2.459
NC_035097.1	23835550	.	C	A	.	.	MAF_USDA=9.016
NC_035097.1	23835560	.	A	C	.	.	MAF_USDA=6.25
NC_035097.1	23835575	.	T	C	.	.	MAF_INRAE=21.053;MAF_USDA=3.529
NC_035097.1	23835579	.	T	A	.	.	MAF_USDA=5.294
NC_035097.1	23835616	.	A	C	.	.	MAF_USDA=2.941
NC_035097.1	23835626	.	C	T	.	.	MAF_INRAE=1.667;MAF_USDA=18.75
NC_035097.1	23835696	.	G	C	.	.	MAF_USDA=6.25
NC_035097.1	23835721	.	A	C	.	.	MAF_USDA=6.557
NC_035097.1	23835810	.	T	A	.	.	MAF_USDA=6.25
NC_035097.1	23835816	.	C	T	.	.	MAF_USDA=6.25
NC_035097.1	23835817	.	A	G	.	.	MAF_USDA=6.25
NC_035097.1	23835832	.	G	A	.	.	MAF_INRAE=46.835;MAF_USDA=37.059
NC_035097.1	23835838	.	C	A	.	.	MAF_USDA=2.459
NC_035097.1	23835908	.	T	C	.	.	MAF_USDA=10.0
NC_035097.1	23835961	.	A	G	.	.	MAF_USDA=18.824
NC_035097.1	23835969	.	G	A	.	.	MAF_INRAE=20.253;MAF_USDA=3.529
NC_035097.1	23836104	.	C	T	.	.	MAF_USDA=9.412
NC_035097.1	23836171	.	C	T	.	.	MAF_INRAE=46.203;MAF_USDA=48.824
NC_035097.1	23836189	.	G	T	.	.	MAF_USDA=7.647
NC_035097.1	23836299	.	C	A	.	.	MAF_USDA=2.083
NC_035097.1	23836349	.	C	A	.	.	MAF_USDA=5.738
NC_035097.1	23836450	.	G	A	.	.	MAF_USDA=11.905
NC_035097.1	23836566	.	T	G	.	.	MAF_USDA=4.098
NC_035097.1	23836576	.	G	C	.	.	MAF_USDA=4.098
NC_035097.1	23836578	.	G	T	.	.	MAF_USDA=4.918
NC_035097.1	23836621	.	T	C	.	.	MAF_USDA=8.235
NC_035097.1	23836739	.	A	G	.	.	MAF_INRAE=48.101;MAF_USDA=40.164
NC_035097.1	23836792	.	T	C	.	.	MAF_INRAE=46.835;MAF_USDA=31.765
NC_035097.1	23836855	.	A	C	.	.	MAF_INRAE=20.886;MAF_USDA=3.529
NC_035097.1	23836900	.	G	C	.	.	MAF_USDA=4.098
NC_035097.1	23836959	.	A	C	.	.	MAF_USDA=4.098
NC_035097.1	23837089	.	C	T	.	.	MAF_INRAE=26.582;MAF_USDA=41.176
NC_035097.1	23837140	.	G	A	.	.	MAF_INRAE=20.886;MAF_USDA=18.824
NC_035097.1	23837220	.	G	A	.	.	MAF_USDA=12.353
NC_035097.1	23837231	.	G	A	.	.	MAF_USDA=5.882
NC_035097.1	23837381	.	G	T	.	.	MAF_INRAE=25.949;MAF_USDA=40.588
NC_035097.1	23837424	.	T	G	.	.	MAF_INRAE=25.949;MAF_USDA=43.529
NC_035097.1	23837579	.	C	A	.	.	MAF_USDA=7.059
NC_035097.1	23837634	.	C	A	.	.	MAF_USDA=1.639
NC_035097.1	23837666	.	T	A	.	.	MAF_USDA=9.836
NC_035097.1	23837827	.	G	A	.	.	MAF_INRAE=20.886;MAF_USDA=12.353
NC_035097.1	23837842	.	A	G	.	.	MAF_INRAE=20.886;MAF_USDA=3.529
NC_035097.1	23837852	.	T	C	.	.	MAF_INRAE=23.418;MAF_USDA=21.176
NC_035097.1	23837977	.	C	A	.	.	MAF_USDA=6.471
NC_035097.1	23838081	.	G	T	.	.	MAF_USDA=1.639
NC_035097.1	23838208	.	T	G	.	.	MAF_USDA=13.529
NC_035097.1	23838252	.	T	C	.	.	MAF_INRAE=45.57;MAF_USDA=47.059
NC_035097.1	23838258	.	A	C	.	.	MAF_USDA=8.197
NC_035097.1	23838310	.	T	A	.	.	MAF_INRAE=1.667;MAF_USDA=15.882
NC_035097.1	23838513	.	G	A	.	.	MAF_INRAE=44.937;MAF_USDA=27.059
NC_035097.1	23838526	.	T	C	.	.	MAF_INRAE=20.886;MAF_USDA=4.706
NC_035097.1	23838624	.	C	A	.	.	MAF_INRAE=23.418;MAF_USDA=26.471
NC_035097.1	23838648	.	T	A	.	.	MAF_INRAE=44.937;MAF_USDA=27.059
NC_035097.1	23838692	.	C	T	.	.	MAF_INRAE=20.253;MAF_USDA=3.529
NC_035097.1	23838728	.	G	C	.	.	MAF_INRAE=3.333
NC_035097.1	23838729	.	C	A	.	.	MAF_INRAE=3.333
NC_035097.1	23838750	.	A	G	.	.	MAF_USDA=8.333
NC_035097.1	23838776	.	A	T	.	.	MAF_INRAE=48.333;MAF_USDA=24.118
NC_035097.1	23838805	.	G	A	.	.	MAF_USDA=20.492
NC_035097.1	23838847	.	G	T	.	.	MAF_USDA=17.213
NC_035097.1	23838891	.	A	T	.	.	MAF_USDA=11.475
NC_035097.1	23838894	.	G	A	.	.	MAF_USDA=9.016
NC_035097.1	23839016	.	C	G	.	.	MAF_INRAE=49.167;MAF_USDA=26.471
NC_035097.1	23839052	.	C	A	.	.	MAF_USDA=1.639
NC_035097.1	23839182	.	A	G	.	.	MAF_USDA=4.098
NC_035097.1	23839183	.	C	A	.	.	MAF_USDA=6.25
NC_035097.1	23839223	.	C	A	.	.	MAF_USDA=2.459
NC_035097.1	23839231	.	A	G	.	.	MAF_USDA=1.639
NC_035097.1	23839259	.	G	A	.	.	MAF_INRAE=20.886;MAF_USDA=34.706
NC_035097.1	23839265	.	G	T	.	.	MAF_USDA=6.25
NC_035097.1	23839333	.	T	A	.	.	MAF_INRAE=45.57;MAF_USDA=38.824
NC_035097.1	23839429	.	G	A	.	.	MAF_INRAE=50.0;MAF_USDA=7.647
NC_035097.1	23839525	.	G	A	.	.	MAF_USDA=4.098
NC_035097.1	23839527	.	A	G	.	.	MAF_INRAE=8.861;MAF_USDA=3.529
NC_035097.1	23839542	.	G	T	.	.	MAF_USDA=1.639
NC_035097.1	23839605	.	G	A	.	.	MAF_INRAE=44.937;MAF_USDA=26.471
NC_035097.1	23839655	.	G	C	.	.	MAF_USDA=1.639
NC_035097.1	23839671	.	C	G	.	.	MAF_INRAE=23.418;MAF_USDA=26.471
NC_035097.1	23839738	.	C	T	.	.	MAF_USDA=2.5
NC_035097.1	23839745	.	A	T	.	.	MAF_USDA=10.656
NC_035097.1	23839782	.	A	G	.	.	MAF_INRAE=44.937;MAF_USDA=37.5
NC_035097.1	23839938	.	G	T	.	.	MAF_USDA=4.098
NC_035097.1	23840057	.	T	C	.	.	MAF_USDA=2.083
NC_035097.1	23840146	.	G	C	.	.	MAF_USDA=15.574
NC_035097.1	23840228	.	T	C	.	.	MAF_USDA=7.377
NC_035097.1	23840250	.	T	A	.	.	MAF_INRAE=44.937;MAF_USDA=31.765
NC_035097.1	23840401	.	G	T	.	.	MAF_USDA=2.459
NC_035097.1	23840443	.	C	T	.	.	MAF_USDA=4.918
NC_035097.1	23840467	.	G	T	.	.	MAF_USDA=4.918
NC_035097.1	23840543	.	G	A	.	.	MAF_USDA=1.639
NC_035097.1	23840551	.	A	C	.	.	MAF_INRAE=23.418;MAF_USDA=35.882
NC_035097.1	23840889	.	T	G	.	.	MAF_USDA=5.738
NC_035097.1	23840890	.	G	T	.	.	MAF_USDA=5.738
NC_035097.1	23840901	.	T	C	.	.	MAF_USDA=4.098
NC_035097.1	23840903	.	G	T	.	.	MAF_USDA=3.529
NC_035097.1	23840933	.	C	A	.	.	MAF_USDA=15.294
NC_035097.1	23840951	.	C	A	.	.	MAF_USDA=1.639
NC_035097.1	23841007	.	T	C	.	.	MAF_USDA=1.639
NC_035097.1	23841115	.	G	T	.	.	MAF_USDA=2.459
NC_035097.1	23841179	.	G	A	.	.	MAF_USDA=5.294
NC_035097.1	23841193	.	G	A	.	.	MAF_INRAE=46.835;MAF_USDA=38.235
NC_035097.1	23841205	.	A	G	.	.	MAF_USDA=1.639
NC_035097.1	23841216	.	C	T	.	.	MAF_INRAE=23.418;MAF_USDA=33.529
NC_035097.1	23841347	.	T	A	.	.	MAF_INRAE=20.886;MAF_USDA=16.471
NC_035097.1	23841356	.	G	A	.	.	MAF_USDA=6.25
NC_035097.1	23841375	.	G	T	.	.	MAF_USDA=1.639
NC_035097.1	23841392	.	T	C	.	.	MAF_USDA=1.639
NC_035097.1	23841422	.	G	A	.	.	MAF_USDA=4.098
NC_035097.1	23841454	.	C	A	.	.	MAF_USDA=2.459
NC_035097.1	23841465	.	C	T	.	.	MAF_USDA=1.639
NC_035097.1	23841507	.	C	A	.	.	MAF_USDA=1.639
NC_035097.1	23841508	.	T	C	.	.	MAF_USDA=3.279
NC_035097.1	23841623	.	G	A	.	.	MAF_INRAE=21.519;MAF_USDA=16.471
NC_035097.1	23841635	.	G	A	.	.	MAF_INRAE=21.519;MAF_USDA=16.471
NC_035097.1	23841696	.	G	A	.	.	MAF_INRAE=20.886;MAF_USDA=3.529
NC_035097.1	23841754	.	A	C	.	.	MAF_USDA=17.647
NC_035097.1	23841857	.	T	G	.	.	MAF_INRAE=24.684;MAF_USDA=25.882
NC_035097.1	23841869	.	A	G	.	.	MAF_USDA=16.471
NC_035097.1	23841944	.	G	A	.	.	MAF_INRAE=20.253;MAF_USDA=3.529
NC_035097.1	23841995	.	T	A	.	.	MAF_INRAE=20.253;MAF_USDA=3.529
NC_035097.1	23842012	.	C	T	.	.	MAF_USDA=3.279
NC_035097.1	23842037	.	T	G	.	.	MAF_USDA=1.639
NC_035097.1	23842064	.	T	A	.	.	MAF_USDA=1.639
NC_035097.1	23842123	.	A	T	.	.	MAF_USDA=5.882
NC_035097.1	23842139	.	A	C	.	.	MAF_INRAE=20.886;MAF_USDA=4.118
NC_035097.1	23842200	.	A	G	.	.	MAF_INRAE=20.886;MAF_USDA=1.667
NC_035097.1	23842397	.	G	A	.	.	MAF_USDA=3.333
NC_035097.1	23842450	.	G	A	.	.	MAF_USDA=1.786
NC_035097.1	23842524	.	A	T	.	.	MAF_USDA=5.357
NC_035097.1	23842568	.	C	G	.	.	MAF_USDA=17.059
NC_035097.1	23842588	.	G	A	.	.	MAF_INRAE=46.835;MAF_USDA=43.452
NC_035097.1	23842614	.	T	C	.	.	MAF_USDA=2.459
NC_035097.1	23842717	.	G	C	.	.	MAF_USDA=2.353
NC_035097.1	23842732	.	A	T	.	.	MAF_USDA=2.459
NC_035097.1	23842783	.	G	A	.	.	MAF_USDA=31.25
NC_035097.1	23842784	.	T	A	.	.	MAF_INRAE=47.5;MAF_USDA=31.25
NC_035097.1	23842839	.	G	A	.	.	MAF_USDA=1.639
NC_035097.1	23842860	.	C	T	.	.	MAF_USDA=8.235
NC_035097.1	23842889	.	T	C,*	.	.	MAF_INRAE=5.263
NC_035097.1	23842946	.	C	A	.	.	MAF_INRAE=46.835;MAF_USDA=22.024
NC_035097.1	23842989	.	C	T	.	.	MAF_USDA=7.738
NC_035097.1	23843035	.	A	C	.	.	MAF_INRAE=24.051;MAF_USDA=38.69
NC_035097.1	23843106	.	C	T	.	.	MAF_USDA=7.647
NC_035097.1	23843167	.	C	T	.	.	MAF_INRAE=46.835;MAF_USDA=41.765
NC_035097.1	23843218	.	C	A	.	.	MAF_USDA=4.098
NC_035097.1	23843239	.	G	C	.	.	MAF_USDA=1.667
NC_035097.1	23843240	.	G	T	.	.	MAF_USDA=13.095
NC_035097.1	23843425	.	C	T	.	.	MAF_USDA=1.639
NC_035097.1	23843469	.	G	A	.	.	MAF_USDA=1.639
NC_035097.1	23843474	.	G	A	.	.	MAF_USDA=4.098
NC_035097.1	23843579	.	G	A	.	.	MAF_USDA=4.918
NC_035097.1	23843587	.	A	G	.	.	MAF_USDA=2.459
NC_035097.1	23843657	.	G	A	.	.	MAF_USDA=14.706
NC_035097.1	23843664	.	A	G	.	.	MAF_USDA=8.235
NC_035097.1	23843717	.	T	A	.	.	MAF_INRAE=20.886;MAF_USDA=24.706
NC_035097.1	23843719	.	G	A	.	.	MAF_USDA=2.459
NC_035097.1	23843728	.	A	G	.	.	MAF_USDA=9.412
NC_035097.1	23843815	.	G	C	.	.	MAF_USDA=2.459
NC_035097.1	23843860	.	G	A	.	.	MAF_USDA=4.098
NC_035097.1	23843916	.	G	T	.	.	MAF_USDA=6.25
NC_035097.1	23843966	.	G	A	.	.	MAF_USDA=1.639
NC_035097.1	23844161	.	A	G	.	.	MAF_INRAE=7.595;MAF_USDA=3.529
NC_035097.1	23844179	.	C	A	.	.	MAF_USDA=6.25
NC_035097.1	23844186	.	A	G	.	.	MAF_USDA=2.459
NC_035097.1	23844262	.	G	A	.	.	MAF_INRAE=23.418;MAF_USDA=20.588
NC_035097.1	23844303	.	G	A	.	.	MAF_INRAE=35.443;MAF_USDA=36.471
NC_035097.1	23844383	.	C	T	.	.	MAF_INRAE=48.734;MAF_USDA=10.0
NC_035097.1	23844448	.	T	C	.	.	MAF_USDA=1.639
NC_035097.1	23844465	.	G	A	.	.	MAF_USDA=2.353
NC_035097.1	23844555	.	C	A	.	.	MAF_USDA=7.647
NC_035097.1	23844581	.	C	A	.	.	MAF_USDA=1.639
NC_035097.1	23844748	.	T	G	.	.	MAF_INRAE=44.304;MAF_USDA=41.667
NC_035097.1	23844749	.	G	T	.	.	MAF_INRAE=50.0;MAF_USDA=47.917
NC_035097.1	23844758	.	C	T	.	.	MAF_INRAE=8.861
NC_035097.1	23844760	.	C	G	.	.	MAF_INRAE=10.0;MAF_USDA=8.333
NC_035097.1	23844766	.	T	C	.	.	MAF_INRAE=8.861;MAF_USDA=10.588
NC_035097.1	23844771	.	C	A	.	.	MAF_USDA=3.529
NC_035097.1	23844787	.	A	T	.	.	MAF_USDA=3.279
NC_035097.1	23844838	.	C	A	.	.	MAF_INRAE=44.304;MAF_USDA=48.824
NC_035097.1	23844850	.	T	C	.	.	MAF_USDA=4.098
NC_035097.1	23844861	.	C	A	.	.	MAF_INRAE=15.833
NC_035097.1	23844898	.	G	A	.	.	MAF_USDA=1.639
NC_035097.1	23844940	.	T	C	.	.	MAF_USDA=1.639
NC_035097.1	23844951	.	T	A	.	.	MAF_INRAE=11.667;MAF_USDA=8.235
NC_035097.1	23845012	.	C	A	.	.	MAF_INRAE=8.861;MAF_USDA=8.333
NC_035097.1	23845210	.	G	A	.	.	MAF_INRAE=8.861;MAF_USDA=3.529
NC_035097.1	23845215	.	T	G	.	.	MAF_USDA=2.459
NC_035097.1	23845230	.	G	A	.	.	MAF_INRAE=32.278;MAF_USDA=36.471
NC_035097.1	23845237	.	A	C	.	.	MAF_INRAE=15.833
NC_035097.1	23845238	.	C	T	.	.	MAF_INRAE=50.0;MAF_USDA=7.647
NC_035097.1	23845252	.	C	T	.	.	MAF_INRAE=8.861;MAF_USDA=3.529
NC_035097.1	23845299	.	G	T	.	.	MAF_USDA=16.471
NC_035097.1	23845313	.	G	C	.	.	MAF_USDA=9.836
NC_035097.1	23845384	.	T	C	.	.	MAF_USDA=2.459
NC_035097.1	23845397	.	C	T	.	.	MAF_INRAE=44.937;MAF_USDA=32.353
NC_035097.1	23845414	.	C	G	.	.	MAF_USDA=1.639
NC_035097.1	23845415	.	G	A	.	.	MAF_INRAE=6.962;MAF_USDA=20.0
NC_035097.1	23845425	.	C	G	.	.	MAF_INRAE=23.418;MAF_USDA=31.176
NC_035097.1	23845481	.	G	A	.	.	MAF_INRAE=36.076;MAF_USDA=31.176
NC_035097.1	23845484	.	G	A	.	.	MAF_USDA=2.941
NC_035097.1	23845506	.	T	C	.	.	MAF_INRAE=23.418;MAF_USDA=31.176
NC_035097.1	23845507	.	C	T	.	.	MAF_INRAE=50.0;MAF_USDA=47.647
NC_035097.1	23845518	.	A	T	.	.	MAF_INRAE=21.053;MAF_USDA=3.529
NC_035097.1	23845534	.	G	A	.	.	MAF_USDA=6.25
NC_035097.1	23845537	.	C	T	.	.	MAF_INRAE=8.861;MAF_USDA=3.529
NC_035097.1	23845555	.	G	C	.	.	MAF_USDA=9.836
NC_035097.1	23845624	.	G	A	.	.	MAF_INRAE=8.861;MAF_USDA=3.529
NC_035097.1	23845629	.	G	A	.	.	MAF_INRAE=15.0;MAF_USDA=4.118
NC_035097.1	23845708	.	C	A	.	.	MAF_INRAE=24.051;MAF_USDA=31.765
NC_035097.1	23845752	.	A	G	.	.	MAF_INRAE=23.418;MAF_USDA=31.176
NC_035097.1	23845831	.	T	G	.	.	MAF_USDA=5.833
NC_035097.1	23845836	.	T	C	.	.	MAF_USDA=4.098
NC_035097.1	23845891	.	C	A	.	.	MAF_USDA=10.588
NC_035097.1	23846041	.	G	T	.	.	MAF_USDA=2.459
NC_035097.1	23846092	.	T	A	.	.	MAF_USDA=5.882
NC_035097.1	23846093	.	T	A	.	.	MAF_INRAE=32.278;MAF_USDA=34.706
NC_035097.1	23846202	.	T	A	.	.	MAF_INRAE=15.833;MAF_USDA=5.294
NC_035097.1	23846246	.	G	A	.	.	MAF_INRAE=32.278;MAF_USDA=36.471
NC_035097.1	23846337	.	A	T	.	.	MAF_USDA=14.583
NC_035097.1	23846344	.	T	A	.	.	MAF_USDA=14.583
NC_035097.1	23846379	.	A	G	.	.	MAF_INRAE=23.418;MAF_USDA=32.941
NC_035097.1	23846427	.	G	T	.	.	MAF_INRAE=4.167;MAF_USDA=8.235
NC_035097.1	23846511	.	G	T	.	.	MAF_INRAE=23.418;MAF_USDA=41.765
NC_035097.1	23846515	.	C	T	.	.	MAF_INRAE=10.0;MAF_USDA=8.333
NC_035097.1	23846546	.	T	A	.	.	MAF_INRAE=1.667
NC_035097.1	23846634	.	T	G	.	.	MAF_INRAE=27.848;MAF_USDA=2.459
NC_035097.1	23846654	.	C	A	.	.	MAF_INRAE=24.051;MAF_USDA=31.176
NC_035097.1	23846738	.	G	T	.	.	MAF_INRAE=8.228;MAF_USDA=8.824
NC_035097.1	23846886	.	A	G	.	.	MAF_USDA=4.098
NC_035097.1	23846918	.	G	T	.	.	MAF_INRAE=8.861;MAF_USDA=8.824
NC_035097.1	23846942	.	G	T	.	.	MAF_INRAE=32.278;MAF_USDA=34.706
NC_035097.1	23847110	.	C	T	.	.	MAF_USDA=5.294
NC_035097.1	23847134	.	C	T	.	.	MAF_INRAE=11.667;MAF_USDA=2.353
NC_035097.1	23847176	.	G	A	.	.	MAF_USDA=5.294
NC_035097.1	23847185	.	G	T	.	.	MAF_USDA=9.836
NC_035097.1	23847209	.	C	A	.	.	MAF_USDA=2.459
NC_035097.1	23847238	.	C	A	.	.	MAF_USDA=6.667
NC_035097.1	23847277	.	G	C	.	.	MAF_USDA=5.357
NC_035097.1	23847281	.	C	G	.	.	MAF_USDA=2.5
NC_035097.1	23847339	.	A	T	.	.	MAF_INRAE=15.0;MAF_USDA=3.529
NC_035097.1	23847345	.	G	A	.	.	MAF_INRAE=5.263;MAF_USDA=3.529
NC_035097.1	23847392	.	T	C	.	.	MAF_USDA=2.459
NC_035097.1	23847410	.	A	G	.	.	MAF_INRAE=32.911;MAF_USDA=33.529
NC_035097.1	23847421	.	T	C	.	.	MAF_INRAE=32.911;MAF_USDA=33.529
NC_035097.1	23847427	.	A	T	.	.	MAF_INRAE=5.263;MAF_USDA=8.333
NC_035097.1	23847455	.	G	C	.	.	MAF_INRAE=5.263;MAF_USDA=3.529
NC_035097.1	23847471	.	G	T	.	.	MAF_USDA=1.639
NC_035097.1	23847510	.	G	T	.	.	MAF_USDA=1.639
NC_035097.1	23847524	.	A	G	.	.	MAF_INRAE=21.053;MAF_USDA=24.706
NC_035097.1	23847716	.	T	A	.	.	MAF_USDA=35.417
NC_035097.1	23847727	.	A	C	.	.	MAF_USDA=3.39
NC_035097.1	23847798	.	G	A	.	.	MAF_INRAE=5.696;MAF_USDA=8.333
NC_035097.1	23847894	.	G	A	.	.	MAF_USDA=2.586
NC_035097.1	23847954	.	A	G	.	.	MAF_USDA=2.459
NC_035097.1	23847990	.	T	G	.	.	MAF_INRAE=48.734;MAF_USDA=17.059
NC_035097.1	23848007	.	C	T	.	.	MAF_USDA=6.25
NC_035097.1	23848022	.	A	G	.	.	MAF_INRAE=24.684;MAF_USDA=26.471
NC_035097.1	23848032	.	A	G	.	.	MAF_INRAE=24.684;MAF_USDA=26.471
NC_035097.1	23848072	.	A	C	.	.	MAF_INRAE=23.418;MAF_USDA=33.529
NC_035097.1	23848080	.	C	T	.	.	MAF_USDA=2.941
NC_035097.1	23848092	.	C	T	.	.	MAF_INRAE=24.051;MAF_USDA=25.0
NC_035097.1	23848097	.	G	A	.	.	MAF_USDA=2.976
NC_035097.1	23848180	.	G	T	.	.	MAF_INRAE=14.167;MAF_USDA=2.941
NC_035097.1	23848219	.	A	C	.	.	MAF_USDA=4.167
NC_035097.1	23848227	.	A	G	.	.	MAF_INRAE=5.263;MAF_USDA=8.235
NC_035097.1	23848365	.	A	C	.	.	MAF_INRAE=15.0;MAF_USDA=5.882
NC_035097.1	23848481	.	A	T	.	.	MAF_INRAE=5.263;MAF_USDA=3.529
NC_035097.1	23848520	.	T	C	.	.	MAF_INRAE=17.722;MAF_USDA=34.118
NC_035097.1	23848536	.	T	C	.	.	MAF_INRAE=5.0;MAF_USDA=23.529
NC_035097.1	23848655	.	T	C	.	.	MAF_INRAE=25.949;MAF_USDA=29.412
NC_035097.1	23848687	.	T	C	.	.	MAF_INRAE=8.861;MAF_USDA=3.529
NC_035097.1	23848744	.	A	C	.	.	MAF_USDA=2.941
NC_035097.1	23848752	.	A	T	.	.	MAF_USDA=6.25
NC_035097.1	23848756	.	A	T	.	.	MAF_USDA=8.333
NC_035097.1	23848762	.	G	A	.	.	MAF_INRAE=10.0;MAF_USDA=4.706
NC_035097.1	23848799	.	A	G	.	.	MAF_INRAE=8.861;MAF_USDA=3.529
NC_035097.1	23848836	.	A	G	.	.	MAF_USDA=2.353
NC_035097.1	23848856	.	A	G	.	.	MAF_INRAE=8.861;MAF_USDA=3.529
NC_035097.1	23848917	.	C	T	.	.	MAF_INRAE=12.025;MAF_USDA=3.571
NC_035097.1	23849052	.	G	C	.	.	MAF_INRAE=8.861;MAF_USDA=3.529
NC_035097.1	23849061	.	C	T	.	.	MAF_USDA=4.098
NC_035097.1	23849082	.	G	T	.	.	MAF_INRAE=11.667;MAF_USDA=2.083
NC_035097.1	23849086	.	A	T	.	.	MAF_USDA=27.083
NC_035097.1	23849087	.	A	T	.	.	MAF_USDA=33.333
NC_035097.1	23849088	.	A	T	.	.	MAF_USDA=18.75
NC_035097.1	23849089	.	A	T	.	.	MAF_USDA=10.417
NC_035097.1	23849090	.	A	T	.	.	MAF_USDA=10.417
NC_035097.1	23849158	.	A	G	.	.	MAF_USDA=8.235
NC_035097.1	23849168	.	C	G	.	.	MAF_INRAE=8.861;MAF_USDA=3.529
NC_035097.1	23849178	.	T	G	.	.	MAF_INRAE=8.861;MAF_USDA=3.529
NC_035097.1	23849188	.	G	C	.	.	MAF_INRAE=5.263
NC_035097.1	23849305	.	G	A	.	.	MAF_USDA=4.098
NC_035097.1	23849306	.	A	T	.	.	MAF_USDA=4.098
NC_035097.1	23849309	.	G	A	.	.	MAF_USDA=4.918
NC_035097.1	23849344	.	G	A	.	.	MAF_USDA=3.279
NC_035097.1	23849403	.	A	G	.	.	MAF_INRAE=15.823;MAF_USDA=35.882
NC_035097.1	23849427	.	G	T	.	.	MAF_INRAE=28.481;MAF_USDA=32.941
NC_035097.1	23849449	.	A	T	.	.	MAF_INRAE=19.62;MAF_USDA=37.059
NC_035097.1	23849493	.	A	C	.	.	MAF_USDA=3.529
NC_035097.1	23849497	.	G	C	.	.	MAF_INRAE=14.167;MAF_USDA=35.882
NC_035097.1	23849564	.	A	C	.	.	MAF_INRAE=15.823;MAF_USDA=26.19
NC_035097.1	23849583	.	G	A	.	.	MAF_USDA=3.571
NC_035097.1	23849672	.	C	T	.	.	MAF_USDA=2.459
NC_035097.1	23849940	.	A	G	.	.	MAF_USDA=47.727
NC_035097.1	23851255	.	A	T	.	.	MAF_INRAE=20.253;MAF_USDA=37.647
NC_035097.1	23851299	.	A	G	.	.	MAF_INRAE=20.886;MAF_USDA=37.647
NC_035097.1	23851326	.	C	T	.	.	MAF_INRAE=10.0;MAF_USDA=2.353
NC_035097.1	23851336	.	C	T	.	.	MAF_INRAE=5.0;MAF_USDA=25.882
NC_035097.1	23851521	.	G	T	.	.	MAF_USDA=6.25
NC_035097.1	23851570	.	C	T	.	.	MAF_USDA=1.639
NC_035097.1	23851580	.	G	A	.	.	MAF_INRAE=19.62;MAF_USDA=36.471
NC_035097.1	23851606	.	T	A	.	.	MAF_INRAE=19.62;MAF_USDA=36.471
NC_035097.1	23851651	.	T	C	.	.	MAF_INRAE=8.861;MAF_USDA=3.529
NC_035097.1	23851660	.	G	A	.	.	MAF_INRAE=8.861;MAF_USDA=3.529
NC_035097.1	23851673	.	C	G	.	.	MAF_INRAE=5.0;MAF_USDA=21.176
NC_035097.1	23851888	.	G	T	.	.	MAF_USDA=1.639
NC_035097.1	23851966	.	G	T	.	.	MAF_USDA=3.279
NC_035097.1	23852124	.	A	C	.	.	MAF_INRAE=20.253;MAF_USDA=40.0
NC_035097.1	23852177	.	T	C	.	.	MAF_INRAE=15.823;MAF_USDA=19.412
NC_035097.1	23852203	.	G	A	.	.	MAF_INRAE=5.0;MAF_USDA=21.765
NC_035097.1	23852210	.	C	T	.	.	MAF_INRAE=5.0;MAF_USDA=21.765
NC_035097.1	23852251	.	G	T	.	.	MAF_INRAE=19.62;MAF_USDA=40.0
NC_035097.1	23852319	.	A	G	.	.	MAF_INRAE=25.833;MAF_USDA=22.941
NC_035097.1	23852322	.	T	A	.	.	MAF_INRAE=5.0;MAF_USDA=21.765
NC_035097.1	23852417	.	A	T	.	.	MAF_INRAE=5.0;MAF_USDA=21.176
NC_035097.1	23852429	.	C	T	.	.	MAF_INRAE=5.0;MAF_USDA=21.765
NC_035097.1	23852461	.	G	A	.	.	MAF_USDA=3.279
NC_035097.1	23852576	.	T	C	.	.	MAF_USDA=6.25
NC_035097.1	23852690	.	G	T	.	.	MAF_USDA=8.333
NC_035097.1	23852859	.	T	C	.	.	MAF_INRAE=41.139;MAF_USDA=31.176
NC_035097.1	23853058	.	T	C	.	.	MAF_INRAE=30.38;MAF_USDA=45.882
NC_035097.1	23853128	.	C	T	.	.	MAF_USDA=4.098
NC_035097.1	23853139	.	G	A	.	.	MAF_INRAE=8.861;MAF_USDA=3.529
NC_035097.1	23853222	.	A	C	.	.	MAF_USDA=2.083
NC_035097.1	23853315	.	C	A	.	.	MAF_INRAE=31.667;MAF_USDA=41.765
NC_035097.1	23853354	.	C	A	.	.	MAF_USDA=1.639
NC_035097.1	23853367	.	CTCCTTGCTCGCACACGCTTTTTCAGTTCTGCCCACAGATT	CTCCTTGCTCGCACACGCTTTTTCAGTTCTGCCCACAGATG	.	.	MAF_USDA=8.333
NC_035097.1	23853461	.	T	C	.	.	MAF_USDA=5.294
NC_035097.1	23853494	.	A	T	.	.	MAF_INRAE=4.167;MAF_USDA=11.765
NC_035097.1	23853515	.	C	T	.	.	MAF_USDA=1.639
NC_035097.1	23853522	.	G	A	.	.	MAF_USDA=1.639
NC_035097.1	23853523	.	A	T	.	.	MAF_USDA=1.639
NC_035097.1	23853524	.	C	A	.	.	MAF_USDA=1.639
NC_035097.1	23853527	.	C	T	.	.	MAF_INRAE=4.167;MAF_USDA=11.765
NC_035097.1	23853593	.	A	C	.	.	MAF_INRAE=4.167;MAF_USDA=12.353
NC_035097.1	23853698	.	T	G	.	.	MAF_INRAE=1.667
NC_035097.1	23853763	.	C	A	.	.	MAF_INRAE=21.053;MAF_USDA=3.529
NC_035097.1	23853836	.	C	T	.	.	MAF_USDA=6.25
NC_035097.1	23853885	.	C	T	.	.	MAF_USDA=5.882
NC_035097.1	23853908	.	C	T	.	.	MAF_INRAE=15.823;MAF_USDA=18.235
NC_035097.1	23853930	.	A	G	.	.	MAF_INRAE=20.833;MAF_USDA=36.471
NC_035097.1	23853949	.	C	A	.	.	MAF_INRAE=30.833;MAF_USDA=42.941
NC_035097.1	23853952	.	T	C	.	.	MAF_INRAE=30.833;MAF_USDA=42.941
NC_035097.1	23854093	.	G	T	.	.	MAF_INRAE=31.667;MAF_USDA=42.941
NC_035097.1	23854322	.	A	T	.	.	MAF_USDA=6.25
NC_035097.1	23854407	.	T	C	.	.	MAF_INRAE=4.167;MAF_USDA=11.765
NC_035097.1	23854752	.	A	C	.	.	MAF_USDA=6.25
NC_035097.1	23854901	.	T	G	.	.	MAF_USDA=4.918
NC_035097.1	23855076	.	C	A	.	.	MAF_USDA=1.639
NC_035097.1	23855094	.	G	T	.	.	MAF_INRAE=39.241;MAF_USDA=26.471
NC_035097.1	23855120	.	T	C	.	.	MAF_INRAE=14.167;MAF_USDA=42.941
NC_035097.1	23855150	.	G	A	.	.	MAF_INRAE=1.667
NC_035097.1	23855255	.	T	C	.	.	MAF_INRAE=8.861;MAF_USDA=6.471
NC_035097.1	23855283	.	A	T	.	.	MAF_INRAE=8.861;MAF_USDA=4.706
NC_035097.1	23855304	.	G	T	.	.	MAF_INRAE=21.519;MAF_USDA=37.5
NC_035097.1	23855334	.	G	T	.	.	MAF_USDA=4.098
NC_035097.1	23855396	.	C	T	.	.	MAF_USDA=4.098
NC_035097.1	23855449	.	G	T	.	.	MAF_USDA=1.639
NC_035097.1	23855544	.	G	T	.	.	MAF_INRAE=15.833;MAF_USDA=8.333
NC_035097.1	23855570	.	G	A	.	.	MAF_USDA=4.167
NC_035097.1	23855573	.	C	A	.	.	MAF_USDA=8.333
NC_035097.1	23855750	.	C	T	.	.	MAF_USDA=6.25
NC_035097.1	23855784	.	C	T	.	.	MAF_USDA=1.639
NC_035097.1	23855890	.	C	T	.	.	MAF_USDA=2.459
NC_035097.1	23855901	.	C	T	.	.	MAF_INRAE=48.734;MAF_USDA=20.588
NC_035097.1	23855924	.	G	A	.	.	MAF_INRAE=15.823;MAF_USDA=38.235
NC_035097.1	23856017	.	C	T	.	.	MAF_USDA=2.083
NC_035097.1	23856049	.	A	G	.	.	MAF_INRAE=8.861;MAF_USDA=7.059
NC_035097.1	23856156	.	T	C	.	.	MAF_INRAE=15.833;MAF_USDA=8.333
NC_035097.1	23856173	.	G	A	.	.	MAF_USDA=4.098
NC_035097.1	23856207	.	C	T	.	.	MAF_USDA=4.918
NC_035097.1	23856249	.	T	C	.	.	MAF_INRAE=15.823;MAF_USDA=38.824
NC_035097.1	23856261	.	G	A	.	.	MAF_INRAE=49.367;MAF_USDA=21.765
NC_035097.1	23856291	.	G	A	.	.	MAF_INRAE=15.0;MAF_USDA=8.333
NC_035097.1	23856389	.	G	A	.	.	MAF_USDA=1.639
NC_035097.1	23856485	.	A	C	.	.	MAF_INRAE=8.861;MAF_USDA=3.529
NC_035097.1	23856526	.	G	T	.	.	MAF_INRAE=15.823;MAF_USDA=37.647
NC_035097.1	23856543	.	A	G	.	.	MAF_INRAE=15.823;MAF_USDA=32.353
NC_035097.1	23856626	.	C	A	.	.	MAF_USDA=2.083
NC_035097.1	23856675	.	C	T	.	.	MAF_USDA=3.279
NC_035097.1	23856705	.	T	C	.	.	MAF_INRAE=30.833;MAF_USDA=42.941
NC_035097.1	23856707	.	A	G	.	.	MAF_INRAE=50.0;MAF_USDA=20.588
NC_035097.1	23856733	.	C	T	.	.	MAF_USDA=2.353
NC_035097.1	23856782	.	T	G	.	.	MAF_INRAE=28.481;MAF_USDA=44.118
NC_035097.1	23856820	.	A	C	.	.	MAF_INRAE=4.167;MAF_USDA=11.765
NC_035097.1	23856823	.	C	G	.	.	MAF_INRAE=49.367;MAF_USDA=22.941
NC_035097.1	23856947	.	C	A	.	.	MAF_INRAE=21.053;MAF_USDA=39.412
NC_035097.1	23856951	.	T	C	.	.	MAF_USDA=2.083
NC_035097.1	23856979	.	C	T	.	.	MAF_USDA=2.353
NC_035097.1	23856982	.	A	T	.	.	MAF_USDA=4.098
NC_035097.1	23857000	.	C	G	.	.	MAF_USDA=5.882
NC_035097.1	23857938	.	T	C	.	.	MAF_USDA=5.357
NC_035097.1	23857981	.	G	T	.	.	MAF_USDA=15.476
NC_035097.1	23857982	.	A	T	.	.	MAF_USDA=2.5
NC_035097.1	23857983	.	G	T	.	.	MAF_USDA=3.333
NC_035097.1	23858104	.	C	G	.	.	MAF_INRAE=5.263;MAF_USDA=6.471
NC_035097.1	23858151	.	C	A	.	.	MAF_USDA=3.279
NC_035097.1	23858153	.	A	T	.	.	MAF_INRAE=8.861;MAF_USDA=7.059
NC_035097.1	23858161	.	G	A	.	.	MAF_INRAE=50.0;MAF_USDA=32.353
NC_035097.1	23858182	.	C	T	.	.	MAF_INRAE=8.861;MAF_USDA=8.235
NC_035097.1	23858247	.	T	C	.	.	MAF_INRAE=8.861;MAF_USDA=3.529
NC_035097.1	23858258	.	A	G	.	.	MAF_USDA=4.918
NC_035097.1	23858276	.	A	G	.	.	MAF_USDA=5.738
NC_035097.1	23858351	.	A	G	.	.	MAF_INRAE=8.861;MAF_USDA=3.529
NC_035097.1	23858381	.	C	G	.	.	MAF_USDA=4.706
NC_035097.1	23858431	.	G	A	.	.	MAF_USDA=4.098
NC_035097.1	23858469	.	T	G	.	.	MAF_INRAE=8.228;MAF_USDA=7.647
NC_035097.1	23858546	.	A	G	.	.	MAF_USDA=6.25
NC_035097.1	23858609	.	G	A	.	.	MAF_USDA=6.25
NC_035097.1	23858613	.	G	T	.	.	MAF_USDA=4.098
NC_035097.1	23858714	.	A	T	.	.	MAF_INRAE=4.167;MAF_USDA=10.0
NC_035097.1	23858735	.	C	T	.	.	MAF_INRAE=11.667
NC_035097.1	23858756	.	A	C	.	.	MAF_INRAE=20.253
NC_035097.1	23858798	.	T	C	.	.	MAF_INRAE=29.114
NC_035097.1	23858800	.	C	T	.	.	MAF_INRAE=8.228
NC_035097.1	23859032	.	T	G	.	.	MAF_INRAE=15.0;MAF_USDA=11.31
NC_035097.1	23859035	.	G	T	.	.	MAF_INRAE=9.167;MAF_USDA=12.5
NC_035097.1	23859063	.	C	A	.	.	MAF_INRAE=15.823;MAF_USDA=22.619
NC_035097.1	23859078	.	C	T	.	.	MAF_USDA=3.279
NC_035097.1	23859091	.	T	A	.	.	MAF_INRAE=29.114;MAF_USDA=42.353
NC_035097.1	23859130	.	T	G	.	.	MAF_INRAE=30.38
NC_035097.1	23859250	.	A	T	.	.	MAF_INRAE=21.053;MAF_USDA=10.119
NC_035097.1	23859366	.	T	A	.	.	MAF_INRAE=40.506;MAF_USDA=47.647
NC_035097.1	23859440	.	G	A	.	.	MAF_USDA=1.639
NC_035097.1	23859538	.	C	T	.	.	MAF_INRAE=35.833
NC_035097.1	23859594	.	G	A	.	.	MAF_USDA=1.639
NC_035097.1	23859678	.	G	C	.	.	MAF_INRAE=10.0;MAF_USDA=3.529
NC_035097.1	23859722	.	TAAAAAAT	TAAAAAAG	.	.	MAF_USDA=47.917
NC_035097.1	23859729	.	T	G	.	.	MAF_INRAE=31.013;MAF_USDA=33.333
NC_035097.1	23859739	.	G	T	.	.	MAF_USDA=10.588
NC_035097.1	23859815	.	C	T	.	.	MAF_USDA=1.639
NC_035097.1	23859823	.	T	C	.	.	MAF_USDA=1.639
NC_035097.1	23859830	.	T	C	.	.	MAF_USDA=6.557
NC_035097.1	23859890	.	A	G	.	.	MAF_INRAE=10.0;MAF_USDA=5.882
NC_035097.1	23859998	.	C	A	.	.	MAF_USDA=1.667
NC_035097.1	23859999	.	C	T	.	.	MAF_USDA=11.176
NC_035097.1	23860000	.	G	A	.	.	MAF_INRAE=4.167;MAF_USDA=10.119
NC_035097.1	23860019	.	T	G	.	.	MAF_USDA=1.667
NC_035097.1	23860133	.	T	A	.	.	MAF_USDA=16.667
NC_035097.1	23860167	.	G	T	.	.	MAF_INRAE=21.053
NC_035097.1	23860222	.	C	T	.	.	MAF_INRAE=8.861;MAF_USDA=3.529
NC_035097.1	23860241	.	G	A	.	.	MAF_INRAE=48.734;MAF_USDA=11.176
NC_035097.1	23860272	.	C	T	.	.	MAF_USDA=11.176
NC_035097.1	23860297	.	T	A	.	.	MAF_USDA=2.083
NC_035097.1	23860356	.	C	A	.	.	MAF_INRAE=48.734;MAF_USDA=11.765
NC_035097.1	23860371	.	G	T	.	.	MAF_USDA=3.279
NC_035097.1	23860419	.	T	G	.	.	MAF_INRAE=31.013;MAF_USDA=37.647
NC_035097.1	23860473	.	A	T	.	.	MAF_INRAE=8.861;MAF_USDA=5.294
NC_035097.1	23860497	.	C	T	.	.	MAF_INRAE=32.278;MAF_USDA=48.235
NC_035097.1	23860503	.	C	A	.	.	MAF_USDA=3.279
NC_035097.1	23860590	.	G	A	.	.	MAF_USDA=1.639
NC_035097.1	23860606	.	G	A	.	.	MAF_USDA=1.639
NC_035097.1	23860857	.	T	A	.	.	MAF_INRAE=8.861;MAF_USDA=20.0
NC_035097.1	23860912	.	C	A	.	.	MAF_USDA=12.941
NC_035097.1	23860933	.	G	T	.	.	MAF_INRAE=1.667
NC_035097.1	23860942	.	T	G	.	.	MAF_INRAE=8.861;MAF_USDA=7.059
NC_035097.1	23860957	.	T	G	.	.	MAF_INRAE=27.848;MAF_USDA=26.471
NC_035097.1	23861102	.	C	T	.	.	MAF_USDA=6.25
NC_035097.1	23861215	.	C	T	.	.	MAF_USDA=3.279
NC_035097.1	23861365	.	T	C	.	.	MAF_INRAE=27.848;MAF_USDA=20.833
NC_035097.1	23861389	.	A	C	.	.	MAF_USDA=1.667
NC_035097.1	23861408	.	G	A	.	.	MAF_INRAE=5.0;MAF_USDA=11.905
NC_035097.1	23861473	.	G	A	.	.	MAF_INRAE=5.263;MAF_USDA=3.529
NC_035097.1	23861737	.	T	G	.	.	MAF_USDA=20.833
NC_035097.1	23861738	.	TTCTCTTTCAA	TTCTCTTTCAG	.	.	MAF_USDA=4.167
NC_035097.1	23861748	.	A	G	.	.	MAF_INRAE=2.5
NC_035097.1	23861757	.	G	T	.	.	MAF_USDA=27.083
NC_035097.1	23861758	.	T	C	.	.	MAF_USDA=27.083
NC_035097.1	23861761	.	T	A	.	.	MAF_USDA=22.917
NC_035097.1	23861762	.	C	G	.	.	MAF_USDA=31.25
NC_035097.1	23861819	.	G	A	.	.	MAF_INRAE=42.5;MAF_USDA=5.882
NC_035097.1	23861841	.	C	A	.	.	MAF_INRAE=43.333;MAF_USDA=6.557
NC_035097.1	23861854	.	C	T	.	.	MAF_INRAE=5.0;MAF_USDA=22.941
NC_035097.1	23861897	.	A	G	.	.	MAF_INRAE=15.823;MAF_USDA=20.588
NC_035097.1	23861985	.	A	T	.	.	MAF_USDA=1.639
NC_035097.1	23862000	.	A	T	.	.	MAF_INRAE=42.405;MAF_USDA=30.588
NC_035097.1	23862083	.	C	A	.	.	MAF_INRAE=25.833;MAF_USDA=13.529
NC_035097.1	23862085	.	A	C	.	.	MAF_INRAE=50.0;MAF_USDA=12.353
NC_035097.1	23862086	.	A	C	.	.	MAF_INRAE=44.167;MAF_USDA=12.353
NC_035097.1	23862126	.	C	A	.	.	MAF_INRAE=25.833;MAF_USDA=14.706
NC_035097.1	23862178	.	C	T	.	.	MAF_INRAE=8.861;MAF_USDA=5.294
NC_035097.1	23862253	.	T	C	.	.	MAF_INRAE=20.886;MAF_USDA=41.176
NC_035097.1	23862262	.	C	A	.	.	MAF_INRAE=15.823;MAF_USDA=12.941
NC_035097.1	23862472	.	C	T	.	.	MAF_USDA=8.235
NC_035097.1	23862525	.	G	T	.	.	MAF_USDA=1.639
NC_035097.1	23862586	.	G	A	.	.	MAF_INRAE=50.0;MAF_USDA=12.353
NC_035097.1	23862598	.	A	G	.	.	MAF_USDA=6.557
NC_035097.1	23862671	.	C	T	.	.	MAF_INRAE=15.823;MAF_USDA=13.529
NC_035097.1	23862741	.	A	G	.	.	MAF_USDA=1.639
NC_035097.1	23862829	.	G	T	.	.	MAF_INRAE=8.861;MAF_USDA=3.529
NC_035097.1	23862898	.	G	T	.	.	MAF_INRAE=44.937;MAF_USDA=46.429
NC_035097.1	23862984	.	C	A	.	.	MAF_INRAE=5.263;MAF_USDA=14.118
NC_035097.1	23862989	.	A	T	.	.	MAF_INRAE=26.667;MAF_USDA=27.083
NC_035097.1	23863014	.	T	C	.	.	MAF_USDA=2.353
NC_035097.1	23863018	.	T	G	.	.	MAF_INRAE=34.177;MAF_USDA=32.941
NC_035097.1	23863121	.	C	A	.	.	MAF_USDA=4.098
NC_035097.1	23863192	.	G	A	.	.	MAF_USDA=14.706
NC_035097.1	23863210	.	G	C	.	.	MAF_USDA=15.294
NC_035097.1	23863220	.	G	A	.	.	MAF_INRAE=5.0;MAF_USDA=11.765
NC_035097.1	23863311	.	G	C	.	.	MAF_USDA=3.279
NC_035097.1	23863339	.	A	G	.	.	MAF_INRAE=16.456;MAF_USDA=12.941
NC_035097.1	23863346	.	T	C	.	.	MAF_INRAE=29.114;MAF_USDA=41.176
NC_035097.1	23863355	.	C	G	.	.	MAF_INRAE=8.861;MAF_USDA=3.529
NC_035097.1	23863421	.	C	T	.	.	MAF_USDA=8.197
NC_035097.1	23863422	.	G	A	.	.	MAF_USDA=2.353
NC_035097.1	23863491	.	C	A	.	.	MAF_INRAE=50.0;MAF_USDA=11.176
NC_035097.1	23863496	.	A	G	.	.	MAF_INRAE=29.114;MAF_USDA=44.118
NC_035097.1	23863509	.	C	T	.	.	MAF_USDA=15.294
NC_035097.1	23863535	.	T	A	.	.	MAF_INRAE=15.823;MAF_USDA=13.529
NC_035097.1	23863556	.	A	G	.	.	MAF_USDA=5.294
NC_035097.1	23863589	.	G	A	.	.	MAF_INRAE=5.0;MAF_USDA=18.824
NC_035097.1	23863661	.	C	T	.	.	MAF_INRAE=25.833;MAF_USDA=2.941
NC_035097.1	23863709	.	G	A	.	.	MAF_USDA=5.294
NC_035097.1	23863748	.	C	T	.	.	MAF_USDA=14.706
NC_035097.1	23863752	.	G	A	.	.	MAF_USDA=11.176
NC_035097.1	23863762	.	C	T	.	.	MAF_INRAE=4.167;MAF_USDA=18.235
NC_035097.1	23863765	.	C	A	.	.	MAF_USDA=1.176
NC_035097.1	23863784	.	T	G	.	.	MAF_INRAE=8.861;MAF_USDA=3.529
NC_035097.1	23863806	.	A	G	.	.	MAF_INRAE=8.861;MAF_USDA=3.529
NC_035097.1	23863813	.	C	T	.	.	MAF_INRAE=8.861;MAF_USDA=3.529
NC_035097.1	23863859	.	C	T	.	.	MAF_INRAE=4.167;MAF_USDA=17.647
NC_035097.1	23863876	.	G	C	.	.	MAF_INRAE=33.544;MAF_USDA=26.786
NC_035097.1	23863932	.	T	A	.	.	MAF_INRAE=8.228;MAF_USDA=3.529
NC_035097.1	23863950	.	A	T	.	.	MAF_INRAE=3.333;MAF_USDA=8.333
NC_035097.1	23863997	.	A	G	.	.	MAF_INRAE=5.263;MAF_USDA=43.452
NC_035097.1	23864006	.	C	T	.	.	MAF_USDA=1.639
NC_035097.1	23864038	.	G	A	.	.	MAF_USDA=4.098
NC_035097.1	23864042	.	G	C	.	.	MAF_USDA=17.647
NC_035097.1	23864245	.	G	A	.	.	MAF_INRAE=8.861;MAF_USDA=3.529
NC_035097.1	23864306	.	A	T	.	.	MAF_INRAE=5.0;MAF_USDA=17.647
NC_035097.1	23864344	.	C	T	.	.	MAF_USDA=1.639
NC_035097.1	23864350	.	C	T	.	.	MAF_USDA=15.294
NC_035097.1	23864381	.	A	T	.	.	MAF_INRAE=5.0
NC_035097.1	23864482	.	G	A	.	.	MAF_USDA=6.25
NC_035097.1	23864507	.	G	A	.	.	MAF_INRAE=5.833;MAF_USDA=39.583
NC_035097.1	23864565	.	C	T	.	.	MAF_USDA=14.706
NC_035097.1	23864630	.	A	G	.	.	MAF_USDA=2.459
NC_035097.1	23864654	.	G	C	.	.	MAF_USDA=3.279
NC_035097.1	23864657	.	T	C	.	.	MAF_USDA=4.098
NC_035097.1	23864658	.	G	A	.	.	MAF_USDA=4.098
NC_035097.1	23864673	.	T	G	.	.	MAF_USDA=2.459
NC_035097.1	23864676	.	C	T	.	.	MAF_USDA=2.459
NC_035097.1	23864696	.	T	C	.	.	MAF_USDA=2.5
NC_035097.1	23864697	.	A	C	.	.	MAF_USDA=2.5
NC_035097.1	23864707	.	A	T	.	.	MAF_USDA=2.5
NC_035097.1	23864712	.	C	G	.	.	MAF_USDA=2.5
NC_035097.1	23864719	.	A	C	.	.	MAF_USDA=2.5
NC_035097.1	23864776	.	C	T	.	.	MAF_USDA=1.695
NC_035097.1	23864782	.	A	C	.	.	MAF_INRAE=28.481;MAF_USDA=45.181
NC_035097.1	23864789	.	A	T	.	.	MAF_USDA=1.695
NC_035097.1	23864790	.	G	T	.	.	MAF_USDA=1.695
NC_035097.1	23864800	.	C	T	.	.	MAF_USDA=15.882
NC_035097.1	23864931	.	A	G	.	.	MAF_INRAE=31.579
NC_035097.1	23865046	.	C	T	.	.	MAF_USDA=6.471
NC_035097.1	23865154	.	C	A	.	.	MAF_USDA=2.459
NC_035097.1	23865246	.	C	A	.	.	MAF_USDA=2.459
NC_035097.1	23865263	.	T	G	.	.	MAF_USDA=14.118
NC_035097.1	23865275	.	G	A	.	.	MAF_USDA=10.588
NC_035097.1	23865319	.	T	C	.	.	MAF_USDA=17.059
NC_035097.1	23865327	.	G	T	.	.	MAF_USDA=14.118
NC_035097.1	23865428	.	C	T	.	.	MAF_USDA=7.377
NC_035097.1	23865440	.	A	G	.	.	MAF_INRAE=1.667
NC_035097.1	23865500	.	G	A	.	.	MAF_USDA=6.557
NC_035097.1	23865529	.	AAAAAAAAATA	AAAAAAAAATT	.	.	MAF_USDA=34.783
NC_035097.1	23865539	.	A	T	.	.	MAF_INRAE=26.316
NC_035097.1	23865555	.	T	A	.	.	MAF_INRAE=32.911;MAF_USDA=25.294
NC_035097.1	23865612	.	G	A	.	.	MAF_INRAE=8.861;MAF_USDA=3.529
NC_035097.1	23865652	.	C	A	.	.	MAF_USDA=11.765
NC_035097.1	23865695	.	T	A	.	.	MAF_INRAE=8.861;MAF_USDA=3.529
NC_035097.1	23865823	.	T	A	.	.	MAF_USDA=1.639
NC_035097.1	23865886	.	T	G	.	.	MAF_USDA=7.647
NC_035097.1	23865887	.	T	A	.	.	MAF_INRAE=16.456;MAF_USDA=13.529
NC_035097.1	23865894	.	T	A	.	.	MAF_USDA=12.941
NC_035097.1	23865925	.	T	A	.	.	MAF_USDA=3.279
NC_035097.1	23865931	.	A	T	.	.	MAF_USDA=13.529
NC_035097.1	23865934	.	G	T	.	.	MAF_INRAE=29.114
NC_035097.1	23865963	.	G	A	.	.	MAF_USDA=1.639
NC_035097.1	23865978	.	C	T	.	.	MAF_INRAE=26.667;MAF_USDA=18.452
NC_035097.1	23866039	.	C	T	.	.	MAF_USDA=4.918
NC_035097.1	23866048	.	T	G	.	.	MAF_INRAE=5.0
NC_035097.1	23866052	.	T	G	.	.	MAF_USDA=35.417
NC_035097.1	23866053	.	A	C	.	.	MAF_USDA=37.5
NC_035097.1	23866057	.	C	A	.	.	MAF_INRAE=50.0;MAF_USDA=7.647
NC_035097.1	23866073	.	C	A	.	.	MAF_USDA=6.25
NC_035097.1	23866075	.	G	A	.	.	MAF_USDA=4.098
NC_035097.1	23866186	.	A	C	.	.	MAF_USDA=1.639
NC_035097.1	23866209	.	C	G	.	.	MAF_INRAE=28.481;MAF_USDA=48.235
NC_035097.1	23866213	.	T	C	.	.	MAF_INRAE=5.0;MAF_USDA=17.647
NC_035097.1	23866240	.	C	T	.	.	MAF_INRAE=29.114;MAF_USDA=48.235
NC_035097.1	23866269	.	T	G	.	.	MAF_INRAE=5.0;MAF_USDA=18.235
NC_035097.1	23866406	.	A	C	.	.	MAF_USDA=6.25
NC_035097.1	23866431	.	A	C	.	.	MAF_USDA=9.412
NC_035097.1	23866548	.	G	A	.	.	MAF_INRAE=5.0;MAF_USDA=18.235
NC_035097.1	23866561	.	T	A	.	.	MAF_INRAE=25.833;MAF_USDA=5.294
NC_035097.1	23866636	.	C	A	.	.	MAF_INRAE=4.167;MAF_USDA=8.235
NC_035097.1	23866662	.	C	G	.	.	MAF_USDA=13.529
NC_035097.1	23866678	.	G	A	.	.	MAF_INRAE=5.0;MAF_USDA=18.824
NC_035097.1	23866699	.	A	G	.	.	MAF_USDA=6.25
NC_035097.1	23866745	.	G	T	.	.	MAF_INRAE=29.114;MAF_USDA=48.235
NC_035097.1	23866772	.	A	C	.	.	MAF_USDA=4.918
NC_035097.1	23866804	.	C	T	.	.	MAF_INRAE=8.861;MAF_USDA=3.529
NC_035097.1	23866871	.	A	T	.	.	MAF_USDA=8.333
NC_035097.1	23866873	.	A	T	.	.	MAF_INRAE=1.667;MAF_USDA=6.25
NC_035097.1	23866887	.	G	C	.	.	MAF_USDA=5.294
NC_035097.1	23866983	.	G	T	.	.	MAF_INRAE=26.667;MAF_USDA=15.294
NC_035097.1	23866988	.	G	T	.	.	MAF_USDA=7.377
NC_035097.1	23867016	.	T	C	.	.	MAF_USDA=2.459
NC_035097.1	23867023	.	A	T	.	.	MAF_INRAE=50.0;MAF_USDA=11.176
NC_035097.1	23867031	.	T	A	.	.	MAF_INRAE=50.0
NC_035097.1	23867032	.	T	C	.	.	MAF_USDA=22.353
NC_035097.1	23867034	.	T	G	.	.	MAF_INRAE=5.0;MAF_USDA=22.941
NC_035097.1	23867035	.	G	A	.	.	MAF_USDA=8.235
NC_035097.1	23867100	.	A	G	.	.	MAF_USDA=8.235
NC_035097.1	23867159	.	A	G	.	.	MAF_USDA=1.639
NC_035097.1	23867184	.	A	C	.	.	MAF_INRAE=34.81;MAF_USDA=47.917
NC_035097.1	23867209	.	G	A	.	.	MAF_USDA=16.667
NC_035097.1	23867253	.	C	T	.	.	MAF_INRAE=4.167;MAF_USDA=8.235
NC_035097.1	23867261	.	C	A	.	.	MAF_USDA=1.639
NC_035097.1	23867288	.	C	T	.	.	MAF_USDA=3.279
NC_035097.1	23867308	.	C	T	.	.	MAF_USDA=1.639
NC_035097.1	23867567	.	C	T	.	.	MAF_INRAE=50.0;MAF_USDA=13.529
NC_035097.1	23867620	.	T	C	.	.	MAF_INRAE=49.367
NC_035097.1	23867676	.	G	A	.	.	MAF_USDA=2.459
NC_035097.1	23867678	.	C	A	.	.	MAF_USDA=8.235
NC_035097.1	23867691	.	A	C	.	.	MAF_USDA=6.471
NC_035097.1	23867701	.	T	A	.	.	MAF_INRAE=26.667;MAF_USDA=13.529
NC_035097.1	23867746	.	A	G	.	.	MAF_INRAE=26.667;MAF_USDA=15.882
NC_035097.1	23867772	.	A	T	.	.	MAF_USDA=2.459
NC_035097.1	23868041	.	C	T	.	.	MAF_INRAE=21.053;MAF_USDA=3.529
NC_035097.1	23868146	.	C	T	.	.	MAF_USDA=7.647
NC_035097.1	23868147	.	A	G	.	.	MAF_INRAE=15.823;MAF_USDA=22.941
NC_035097.1	23868185	.	A	G	.	.	MAF_INRAE=34.177;MAF_USDA=36.471
NC_035097.1	23868196	.	A	G	.	.	MAF_USDA=7.377
NC_035097.1	23868279	.	C	A	.	.	MAF_USDA=4.918
NC_035097.1	23868357	.	T	C	.	.	MAF_USDA=2.542
NC_035097.1	23868387	.	G	A	.	.	MAF_USDA=4.098
NC_035097.1	23868614	.	A	C	.	.	MAF_INRAE=5.263;MAF_USDA=3.571
NC_035097.1	23868624	.	T	C	.	.	MAF_INRAE=31.579;MAF_USDA=12.5
NC_035097.1	23868634	.	A	C	.	.	MAF_USDA=8.333
NC_035097.1	23868660	.	G	C	.	.	MAF_USDA=10.843
NC_035097.1	23868771	.	G	C	.	.	MAF_INRAE=42.5;MAF_USDA=16.667
NC_035097.1	23868806	.	T	A	.	.	MAF_USDA=25.0
NC_035097.1	23868944	.	G	A	.	.	MAF_USDA=47.917
NC_035097.1	23868953	.	A	C	.	.	MAF_USDA=47.917
NC_035097.1	23869012	.	A	G	.	.	MAF_USDA=10.417
NC_035097.1	23869078	.	C	A	.	.	MAF_USDA=1.639
NC_035097.1	23869084	.	G	A	.	.	MAF_INRAE=40.0;MAF_USDA=47.826
NC_035097.1	23869165	.	G	T	.	.	MAF_INRAE=39.167;MAF_USDA=12.941
NC_035097.1	23869168	.	G	A	.	.	MAF_INRAE=5.0
NC_035097.1	23869207	.	C	A	.	.	MAF_INRAE=31.646;MAF_USDA=50.0
NC_035097.1	23869272	.	C	A	.	.	MAF_INRAE=43.333;MAF_USDA=12.941
NC_035097.1	23869277	.	C	T	.	.	MAF_USDA=3.279
NC_035097.1	23869363	.	G	A	.	.	MAF_USDA=13.529
NC_035097.1	23869389	.	A	G	.	.	MAF_INRAE=10.526
NC_035097.1	23869414	.	A	G	.	.	MAF_INRAE=23.684
NC_035097.1	23869424	.	C	A	.	.	MAF_INRAE=34.211
NC_035097.1	23869533	.	G	A	.	.	MAF_USDA=3.571
NC_035097.1	23869587	.	T	C	.	.	MAF_USDA=35.119
NC_035097.1	23869604	.	C	A	.	.	MAF_USDA=6.25
NC_035097.1	23869736	.	T	C	.	.	MAF_USDA=13.529
NC_035097.1	23869759	.	T	C	.	.	MAF_USDA=3.279
NC_035097.1	23869770	.	C	T	.	.	MAF_USDA=7.377
NC_035097.1	23869801	.	G	A	.	.	MAF_USDA=8.235
NC_035097.1	23869821	.	A	C	.	.	MAF_INRAE=49.367;MAF_USDA=13.529
NC_035097.1	23869849	.	T	A	.	.	MAF_INRAE=26.667;MAF_USDA=31.765
NC_035097.1	23869885	.	A	C	.	.	MAF_USDA=4.098
NC_035097.1	23869930	.	G	T	.	.	MAF_INRAE=8.861;MAF_USDA=3.529
NC_035097.1	23870045	.	G	A	.	.	MAF_USDA=6.25
NC_035097.1	23870160	.	C	T	.	.	MAF_USDA=4.098
NC_035097.1	23870161	.	G	A	.	.	MAF_INRAE=48.734;MAF_USDA=13.529
NC_035097.1	23870177	.	C	A	.	.	MAF_USDA=1.639
NC_035097.1	23870223	.	A	T	.	.	MAF_INRAE=1.667
NC_035097.1	23870237	.	C	T	.	.	MAF_USDA=3.279
NC_035097.1	23870274	.	C	A	.	.	MAF_USDA=4.918
NC_035097.1	23870298	.	A	G	.	.	MAF_USDA=8.235
NC_035097.1	23870309	.	C	A	.	.	MAF_INRAE=33.544;MAF_USDA=40.588
NC_035097.1	23870333	.	T	C	.	.	MAF_USDA=3.279
NC_035097.1	23870348	.	A	C	.	.	MAF_INRAE=48.734;MAF_USDA=7.059
NC_035097.1	23870375	.	G	T	.	.	MAF_USDA=4.918
NC_035097.1	23870449	.	C	A	.	.	MAF_USDA=2.459
NC_035097.1	23870458	.	C	T	.	.	MAF_USDA=1.639
NC_035097.1	23870460	.	C	T	.	.	MAF_INRAE=8.861;MAF_USDA=3.529
NC_035097.1	23870474	.	A	C	.	.	MAF_USDA=5.738
NC_035097.1	23870499	.	T	G	.	.	MAF_USDA=11.475
NC_035097.1	23870543	.	C	T	.	.	MAF_INRAE=5.0;MAF_USDA=25.41
NC_035097.1	23870544	.	G	A	.	.	MAF_USDA=6.471
NC_035097.1	23870558	.	C	T	.	.	MAF_USDA=33.333
NC_035097.1	23870560	.	G	T	.	.	MAF_USDA=1.639
NC_035097.1	23870564	.	T	C	.	.	MAF_USDA=4.918
NC_035097.1	23870570	.	C	T	.	.	MAF_USDA=14.583
NC_035097.1	23870593	.	A	C	.	.	MAF_USDA=14.754
NC_035097.1	23870598	.	C	T	.	.	MAF_USDA=14.754
NC_035097.1	23870599	.	T	A	.	.	MAF_USDA=14.754
NC_035097.1	23870603	.	A	G	.	.	MAF_USDA=1.639
NC_035097.1	23870613	.	C	A	.	.	MAF_USDA=5.882
NC_035097.1	23870621	.	A	G	.	.	MAF_INRAE=5.0;MAF_USDA=20.833
NC_035097.1	23870631	.	A	G	.	.	MAF_INRAE=1.667;MAF_USDA=37.5
NC_035097.1	23870646	.	A	G	.	.	MAF_USDA=16.667
NC_035097.1	23870672	.	C	T	.	.	MAF_INRAE=43.333;MAF_USDA=12.353
NC_035097.1	23870684	.	C	G	.	.	MAF_USDA=1.765
NC_035097.1	23870686	.	G	A	.	.	MAF_USDA=1.176
NC_035097.1	23870695	.	C	T	.	.	MAF_INRAE=4.167;MAF_USDA=7.059
NC_035097.1	23870724	.	G	C	.	.	MAF_USDA=20.492
NC_035097.1	23870731	.	C	T	.	.	MAF_USDA=21.311
NC_035097.1	23870741	.	C	T	.	.	MAF_INRAE=10.0;MAF_USDA=3.529
NC_035097.1	23871062	.	T	G	.	.	MAF_INRAE=4.167;MAF_USDA=5.882
NC_035097.1	23871162	.	C	T	.	.	MAF_USDA=7.059
NC_035097.1	23871178	.	T	C	.	.	MAF_USDA=2.083
NC_035097.1	23871385	.	A	T	.	.	MAF_INRAE=9.494;MAF_USDA=3.529
NC_035097.1	23871402	.	C	T	.	.	MAF_INRAE=49.367;MAF_USDA=13.529
NC_035097.1	23871436	.	G	T	.	.	MAF_USDA=8.235
NC_035097.1	23871483	.	T	A	.	.	MAF_USDA=2.941
NC_035097.1	23871601	.	G	A	.	.	MAF_USDA=4.918
NC_035097.1	23871630	.	G	T	.	.	MAF_USDA=4.918
NC_035097.1	23871644	.	T	G	.	.	MAF_INRAE=15.823;MAF_USDA=18.235
NC_035097.1	23871715	.	G	T	.	.	MAF_INRAE=49.367;MAF_USDA=8.235
NC_035097.1	23871719	.	C	T	.	.	MAF_USDA=2.083
NC_035097.1	23871720	.	T	A	.	.	MAF_USDA=2.083
NC_035097.1	23871842	.	A	G	.	.	MAF_INRAE=34.81;MAF_USDA=32.941
NC_035097.1	23872112	.	G	A	.	.	MAF_USDA=1.639
NC_035097.1	23872200	.	C	A	.	.	MAF_USDA=14.118
NC_035097.1	23872271	.	A	C	.	.	MAF_INRAE=4.167;MAF_USDA=9.412
NC_035097.1	23872300	.	A	G	.	.	MAF_INRAE=15.823;MAF_USDA=14.706
NC_035097.1	23872363	.	A	G	.	.	MAF_INRAE=33.544;MAF_USDA=28.824
NC_035097.1	23872374	.	G	C	.	.	MAF_USDA=6.471
NC_035097.1	23872389	.	C	A	.	.	MAF_USDA=4.098
NC_035097.1	23872465	.	C	G	.	.	MAF_USDA=8.235
NC_035097.1	23872483	.	C	G	.	.	MAF_INRAE=34.177;MAF_USDA=27.381
NC_035097.1	23872503	.	T	C	.	.	MAF_INRAE=50.0;MAF_USDA=12.941
NC_035097.1	23872506	.	C	T	.	.	MAF_INRAE=8.861;MAF_USDA=3.529
NC_035097.1	23872518	.	G	A	.	.	MAF_USDA=7.647
NC_035097.1	23872524	.	G	T	.	.	MAF_USDA=2.459
NC_035097.1	23872529	.	A	C	.	.	MAF_INRAE=34.177;MAF_USDA=29.762
NC_035097.1	23872542	.	A	C	.	.	MAF_INRAE=18.987;MAF_USDA=27.059
NC_035097.1	23872641	.	C	T	.	.	MAF_USDA=1.639
NC_035097.1	23872674	.	C	T	.	.	MAF_USDA=2.353
NC_035097.1	23872728	.	A	T	.	.	MAF_USDA=4.706
NC_035097.1	23872787	.	A	G	.	.	MAF_INRAE=34.177;MAF_USDA=28.235
NC_035097.1	23872829	.	C	T	.	.	MAF_USDA=1.639
NC_035097.1	23872909	.	G	T	.	.	MAF_USDA=8.824
NC_035097.1	23872912	.	C	T	.	.	MAF_USDA=28.824
NC_035097.1	23872953	.	G	A	.	.	MAF_USDA=16.667
NC_035097.1	23872964	.	G	T	.	.	MAF_INRAE=34.81;MAF_USDA=28.235
NC_035097.1	23872966	.	T	A	.	.	MAF_USDA=7.377
NC_035097.1	23873021	.	G	T	.	.	MAF_USDA=4.918
NC_035097.1	23873214	.	C	A	.	.	MAF_USDA=4.918
NC_035097.1	23873253	.	T	A	.	.	MAF_USDA=4.098
NC_035097.1	23873264	.	T	G	.	.	MAF_INRAE=34.177;MAF_USDA=28.824
NC_035097.1	23873266	.	A	T	.	.	MAF_USDA=1.639
NC_035097.1	23873271	.	T	A	.	.	MAF_USDA=14.706
NC_035097.1	23873517	.	C	A	.	.	MAF_USDA=6.471
NC_035097.1	23873580	.	C	T	.	.	MAF_USDA=3.529
NC_035097.1	23873658	.	A	G	.	.	MAF_INRAE=34.177;MAF_USDA=28.235
NC_035097.1	23873705	.	G	C	.	.	MAF_INRAE=33.544;MAF_USDA=28.824
NC_035097.1	23873763	.	G	A	.	.	MAF_INRAE=4.167;MAF_USDA=8.235
NC_035097.1	23873772	.	G	T	.	.	MAF_INRAE=9.494;MAF_USDA=8.333
NC_035097.1	23873847	.	G	A	.	.	MAF_INRAE=34.177;MAF_USDA=27.647
NC_035097.1	23873849	.	C	T	.	.	MAF_USDA=1.639
NC_035097.1	23873862	.	C	T	.	.	MAF_INRAE=34.177;MAF_USDA=28.824
NC_035097.1	23873954	.	C	T	.	.	MAF_INRAE=29.114;MAF_USDA=31.765
NC_035097.1	23873982	.	G	A	.	.	MAF_INRAE=26.667;MAF_USDA=12.941
NC_035097.1	23874620	.	G	T	.	.	MAF_USDA=20.833
NC_035097.1	23874824	.	T	A	.	.	MAF_USDA=6.25
NC_035097.1	23875014	.	G	A	.	.	MAF_USDA=2.459
NC_035097.1	23875069	.	T	C	.	.	MAF_INRAE=15.0;MAF_USDA=15.294
NC_035097.1	23875083	.	G	T	.	.	MAF_USDA=3.279
NC_035097.1	23875093	.	T	C	.	.	MAF_INRAE=27.5;MAF_USDA=30.588
NC_035097.1	23875105	.	G	A	.	.	MAF_INRAE=21.053;MAF_USDA=10.119
NC_035097.1	23875117	.	G	A	.	.	MAF_INRAE=47.468;MAF_USDA=20.833
NC_035097.1	23875236	.	A	C	.	.	MAF_INRAE=18.987;MAF_USDA=27.059
NC_035097.1	23875278	.	A	G	.	.	MAF_USDA=1.639
NC_035097.1	23875403	.	G	C	.	.	MAF_INRAE=8.861;MAF_USDA=3.529
NC_035097.1	23875444	.	T	C	.	.	MAF_INRAE=41.772;MAF_USDA=25.882
NC_035097.1	23875488	.	T	A	.	.	MAF_USDA=7.377
NC_035097.1	23875525	.	G	T	.	.	MAF_USDA=8.235
NC_035097.1	23875598	.	G	A	.	.	MAF_INRAE=43.333;MAF_USDA=21.176
NC_035097.1	23875618	.	T	A	.	.	MAF_USDA=13.115
NC_035097.1	23875627	.	A	G	.	.	MAF_USDA=14.754
NC_035097.1	23875644	.	G	A	.	.	MAF_INRAE=18.333;MAF_USDA=25.0
NC_035097.1	23875674	.	C	T	.	.	MAF_INRAE=8.861;MAF_USDA=3.529
NC_035097.1	23875713	.	C	T	.	.	MAF_INRAE=8.861;MAF_USDA=3.529
NC_035097.1	23875757	.	T	C	.	.	MAF_INRAE=8.861;MAF_USDA=3.529
NC_035097.1	23875783	.	C	A	.	.	MAF_USDA=7.647
NC_035097.1	23875882	.	C	T	.	.	MAF_INRAE=8.861;MAF_USDA=3.529
NC_035097.1	23875925	.	C	T	.	.	MAF_INRAE=27.5;MAF_USDA=45.882
NC_035097.1	23875984	.	G	A	.	.	MAF_USDA=2.459
NC_035097.1	23876019	.	T	G	.	.	MAF_INRAE=48.734;MAF_USDA=22.353
NC_035097.1	23876036	.	A	C	.	.	MAF_INRAE=49.367;MAF_USDA=12.353
NC_035097.1	23876087	.	T	C	.	.	MAF_INRAE=18.987;MAF_USDA=26.471
NC_035097.1	23876159	.	G	A	.	.	MAF_USDA=1.639
NC_035097.1	23876216	.	C	T	.	.	MAF_INRAE=27.5;MAF_USDA=32.353
NC_035097.1	23876241	.	T	A	.	.	MAF_USDA=1.639
NC_035097.1	23876337	.	C	G	.	.	MAF_INRAE=25.833;MAF_USDA=13.529
NC_035097.1	23876340	.	C	T	.	.	MAF_USDA=8.235
NC_035097.1	23876341	.	G	C	.	.	MAF_INRAE=41.139;MAF_USDA=25.294
NC_035097.1	23876343	.	C	T	.	.	MAF_INRAE=45.833;MAF_USDA=25.294
NC_035097.1	23876456	.	A	C	.	.	MAF_INRAE=41.139;MAF_USDA=24.706
NC_035097.1	23876537	.	A	C	.	.	MAF_INRAE=18.987;MAF_USDA=26.471
NC_035097.1	23876562	.	G	T	.	.	MAF_INRAE=26.667;MAF_USDA=28.824
NC_035097.1	23876594	.	A	C	.	.	MAF_INRAE=7.595
NC_035097.1	23876598	.	G	T	.	.	MAF_INRAE=31.667
NC_035097.1	23876646	.	T	C	.	.	MAF_INRAE=7.595;MAF_USDA=3.529
NC_035097.1	23876657	.	G	T	.	.	MAF_USDA=1.639
NC_035097.1	23876664	.	C	T	.	.	MAF_USDA=4.098
NC_035097.1	23876713	.	G	T	.	.	MAF_INRAE=8.861;MAF_USDA=8.333
NC_035097.1	23876717	.	C	A	.	.	MAF_USDA=4.098
NC_035097.1	23876732	.	G	A	.	.	MAF_INRAE=8.861;MAF_USDA=3.529
NC_035097.1	23876743	.	C	G	.	.	MAF_USDA=2.459
NC_035097.1	23876781	.	G	T	.	.	MAF_USDA=4.098
NC_035097.1	23876813	.	T	A	.	.	MAF_INRAE=50.0;MAF_USDA=21.765
NC_035097.1	23876827	.	G	T	.	.	MAF_USDA=2.459
NC_035097.1	23876837	.	T	C	.	.	MAF_USDA=3.529
NC_035097.1	23876892	.	C	T	.	.	MAF_INRAE=8.861;MAF_USDA=3.529
NC_035097.1	23876894	.	G	C	.	.	MAF_USDA=4.098
NC_035097.1	23876903	.	G	A	.	.	MAF_USDA=1.639
NC_035097.1	23876909	.	C	T	.	.	MAF_INRAE=31.013;MAF_USDA=42.623
NC_035097.1	23876977	.	T	A	.	.	MAF_INRAE=31.013;MAF_USDA=42.623
NC_035097.1	23877043	.	C	T	.	.	MAF_USDA=1.639
NC_035097.1	23877082	.	A	T	.	.	MAF_INRAE=27.5;MAF_USDA=45.902
NC_035097.1	23877088	.	C	T	.	.	MAF_INRAE=8.861;MAF_USDA=1.639
NC_035097.1	23877199	.	T	A	.	.	MAF_USDA=7.059
NC_035097.1	23877203	.	G	A	.	.	MAF_INRAE=8.861;MAF_USDA=3.529
NC_035097.1	23877302	.	T	C	.	.	MAF_INRAE=27.848;MAF_USDA=29.412
NC_035097.1	23877342	.	A	C	.	.	MAF_USDA=1.639
NC_035097.1	23877367	.	T	G	.	.	MAF_INRAE=29.747;MAF_USDA=44.706
NC_035097.1	23877369	.	C	T	.	.	MAF_INRAE=26.667;MAF_USDA=14.706
NC_035097.1	23877402	.	G	A	.	.	MAF_INRAE=8.861;MAF_USDA=3.529
NC_035097.1	23877508	.	C	T	.	.	MAF_USDA=6.471
NC_035097.1	23877534	.	C	T	.	.	MAF_USDA=4.706
NC_035097.1	23877538	.	G	C	.	.	MAF_INRAE=14.557;MAF_USDA=5.294
NC_035097.1	23877602	.	C	A	.	.	MAF_INRAE=3.165;MAF_USDA=26.471
NC_035097.1	23877612	.	C	A	.	.	MAF_INRAE=3.165;MAF_USDA=32.941
NC_035097.1	23877616	.	T	G	.	.	MAF_INRAE=43.333;MAF_USDA=35.882
NC_035097.1	23877649	.	C	G	.	.	MAF_INRAE=3.165;MAF_USDA=21.176
NC_035097.1	23877731	.	G	A	.	.	MAF_INRAE=12.025;MAF_USDA=31.176
NC_035097.1	23877796	.	A	T	.	.	MAF_INRAE=4.167;MAF_USDA=10.656
NC_035097.1	23877805	.	T	C	.	.	MAF_INRAE=3.165;MAF_USDA=20.588
NC_035097.1	23877850	.	A	G	.	.	MAF_USDA=1.639
NC_035097.1	23877884	.	C	T	.	.	MAF_INRAE=4.167;MAF_USDA=8.824
NC_035097.1	23877967	.	C	T	.	.	MAF_USDA=12.353
NC_035097.1	23877998	.	C	T	.	.	MAF_USDA=4.167
NC_035097.1	23878042	.	A	G	.	.	MAF_USDA=16.667
NC_035097.1	23878047	.	C	T	.	.	MAF_USDA=12.353
NC_035097.1	23878065	.	C	T	.	.	MAF_USDA=33.333
NC_035097.1	23878068	.	G	A	.	.	MAF_USDA=25.0
NC_035097.1	23878069	.	C	A	.	.	MAF_USDA=25.0
NC_035097.1	23878117	.	A	T	.	.	MAF_USDA=10.417
NC_035097.1	23878168	.	A	G	.	.	MAF_USDA=6.25
NC_035097.1	23878435	.	T	C	.	.	MAF_INRAE=1.667;MAF_USDA=7.377
NC_035097.1	23878527	.	G	A	.	.	MAF_USDA=1.639
NC_035097.1	23878561	.	G	A	.	.	MAF_USDA=14.706
NC_035097.1	23878562	.	T	C	.	.	MAF_USDA=1.639
NC_035097.1	23878580	.	A	T	.	.	MAF_INRAE=15.823;MAF_USDA=47.059
NC_035097.1	23878581	.	A	T	.	.	MAF_USDA=11.765
NC_035097.1	23878585	.	C	T	.	.	MAF_USDA=1.639
NC_035097.1	23878613	.	A	G	.	.	MAF_USDA=5.294
NC_035097.1	23878615	.	G	A	.	.	MAF_INRAE=12.025;MAF_USDA=30.0
NC_035097.1	23878639	.	G	A,T	.	.	MAF_INRAE=5.263
NC_035097.1	23878669	.	A	C	.	.	MAF_INRAE=26.667;MAF_USDA=14.706
NC_035097.1	23878719	.	C	T	.	.	MAF_USDA=4.098
NC_035097.1	23878723	.	T	A	.	.	MAF_USDA=9.016
NC_035097.1	23878724	.	G	C	.	.	MAF_USDA=1.639
NC_035097.1	23878737	.	T	C	.	.	MAF_USDA=1.639
NC_035097.1	23878803	.	G	T	.	.	MAF_USDA=1.639
NC_035097.1	23878855	.	G	T	.	.	MAF_USDA=10.0
NC_035097.1	23878900	.	G	T	.	.	MAF_USDA=14.706
NC_035097.1	23878970	.	C	A	.	.	MAF_INRAE=8.861;MAF_USDA=3.529
NC_035097.1	23878996	.	C	T	.	.	MAF_USDA=9.167
NC_035097.1	23879023	.	G	T	.	.	MAF_INRAE=8.861;MAF_USDA=3.529
NC_035097.1	23879062	.	A	T	.	.	MAF_USDA=19.412
NC_035097.1	23879179	.	C	A	.	.	MAF_INRAE=6.329;MAF_USDA=47.059
NC_035097.1	23879304	.	A	G	.	.	MAF_USDA=46.471
NC_035097.1	23880254	.	A	T	.	.	MAF_USDA=10.0
NC_035097.1	23880256	.	G	T	.	.	MAF_USDA=1.639
NC_035097.1	23880330	.	A	T	.	.	MAF_INRAE=5.263;MAF_USDA=38.824
NC_035097.1	23880450	.	C	A	.	.	MAF_USDA=2.459
NC_035097.1	23880457	.	G	T	.	.	MAF_USDA=6.25
NC_035097.1	23880538	.	A	G	.	.	MAF_USDA=6.25
NC_035097.1	23880549	.	G	A	.	.	MAF_USDA=6.471
NC_035097.1	23880712	.	C	A	.	.	MAF_INRAE=8.861;MAF_USDA=9.412
NC_035097.1	23880823	.	A	C	.	.	MAF_USDA=7.059
NC_035097.1	23880886	.	G	A	.	.	MAF_USDA=3.279
NC_035097.1	23880971	.	T	C	.	.	MAF_INRAE=1.667;MAF_USDA=4.918
NC_035097.1	23880983	.	C	T	.	.	MAF_USDA=2.459
NC_035097.1	23881004	.	G	C	.	.	MAF_USDA=4.098
NC_035097.1	23881032	.	G	A	.	.	MAF_INRAE=35.443;MAF_USDA=28.824
NC_035097.1	23881033	.	A	G	.	.	MAF_USDA=2.459
NC_035097.1	23881098	.	G	A	.	.	MAF_USDA=7.059
NC_035097.1	23881099	.	A	G	.	.	MAF_USDA=1.639
NC_035097.1	23881139	.	T	C	.	.	MAF_INRAE=23.418;MAF_USDA=36.471
NC_035097.1	23881204	.	C	T	.	.	MAF_INRAE=8.861;MAF_USDA=10.588
NC_035097.1	23881242	.	C	T	.	.	MAF_USDA=7.059
NC_035097.1	23881253	.	T	G	.	.	MAF_USDA=15.574
NC_035097.1	23881314	.	G	T	.	.	MAF_INRAE=39.167;MAF_USDA=26.471
NC_035097.1	23881318	.	G	A	.	.	MAF_USDA=8.197
NC_035097.1	23881322	.	A	G	.	.	MAF_USDA=8.197
NC_035097.1	23881333	.	T	G	.	.	MAF_USDA=13.934
NC_035097.1	23881343	.	T	G	.	.	MAF_USDA=13.934
NC_035097.1	23881350	.	G	A	.	.	MAF_USDA=13.934
NC_035097.1	23881358	.	T	C	.	.	MAF_USDA=13.934
NC_035097.1	23881386	.	T	G	.	.	MAF_USDA=14.754
NC_035097.1	23881402	.	T	G	.	.	MAF_USDA=12.295
NC_035097.1	23881417	.	T	A	.	.	MAF_USDA=9.836
NC_035097.1	23881420	.	G	T	.	.	MAF_USDA=10.417
NC_035097.1	23881422	.	G	A	.	.	MAF_USDA=13.115
NC_035097.1	23881445	.	C	T	.	.	MAF_USDA=10.656
NC_035097.1	23881446	.	A	T	.	.	MAF_USDA=10.656
NC_035097.1	23881448	.	T	A	.	.	MAF_USDA=10.656
NC_035097.1	23881454	.	T	C	.	.	MAF_USDA=10.656
NC_035097.1	23881458	.	T	G	.	.	MAF_USDA=11.475
NC_035097.1	23881466	.	G	A	.	.	MAF_USDA=12.295
NC_035097.1	23881469	.	A	T	.	.	MAF_INRAE=8.861;MAF_USDA=3.529
NC_035097.1	23881474	.	T	A	.	.	MAF_USDA=13.934
NC_035097.1	23881480	.	C	G	.	.	MAF_USDA=13.115
NC_035097.1	23881590	.	G	T	.	.	MAF_USDA=1.639
NC_035097.1	23881620	.	T	C	.	.	MAF_USDA=1.639
NC_035097.1	23881677	.	G	T	.	.	MAF_INRAE=35.443;MAF_USDA=14.706
NC_035097.1	23881730	.	G	A	.	.	MAF_INRAE=1.667;MAF_USDA=5.738
NC_035097.1	23881776	.	G	A	.	.	MAF_USDA=8.235
NC_035097.1	23881777	.	G	C	.	.	MAF_INRAE=35.443;MAF_USDA=14.118
NC_035097.1	23881800	.	C	T	.	.	MAF_USDA=2.353
NC_035097.1	23881815	.	G	A	.	.	MAF_USDA=1.639
NC_035097.1	23881819	.	T	C	.	.	MAF_USDA=1.639
NC_035097.1	23881843	.	A	G	.	.	MAF_USDA=2.459
NC_035097.1	23881864	.	C	G	.	.	MAF_INRAE=27.5;MAF_USDA=37.059
NC_035097.1	23881959	.	A	G	.	.	MAF_USDA=10.87
NC_035097.1	23882026	.	G	A	.	.	MAF_USDA=1.639
NC_035097.1	23882054	.	G	A	.	.	MAF_USDA=16.667
NC_035097.1	23882206	.	A	G	.	.	MAF_INRAE=1.667;MAF_USDA=18.235
NC_035097.1	23882289	.	T	A	.	.	MAF_INRAE=2.5
NC_035097.1	23882394	.	A	G	.	.	MAF_INRAE=1.667;MAF_USDA=20.0
NC_035097.1	23882402	.	C	G	.	.	MAF_USDA=3.279
NC_035097.1	23882499	.	T	C	.	.	MAF_INRAE=36.076;MAF_USDA=15.294
NC_035097.1	23882653	.	C	A	.	.	MAF_USDA=6.25
NC_035097.1	23882702	.	C	A	.	.	MAF_INRAE=1.667;MAF_USDA=17.647
NC_035097.1	23882732	.	C	T	.	.	MAF_USDA=8.333
NC_035097.1	23882745	.	A	G	.	.	MAF_USDA=5.882
NC_035097.1	23882799	.	A	C	.	.	MAF_INRAE=10.0;MAF_USDA=2.353
NC_035097.1	23882802	.	G	T	.	.	MAF_INRAE=8.861;MAF_USDA=32.941
NC_035097.1	23882851	.	A	C	.	.	MAF_USDA=6.471
NC_035097.1	23882914	.	G	T	.	.	MAF_INRAE=32.278;MAF_USDA=26.471
NC_035097.1	23882921	.	C	A	.	.	MAF_USDA=7.059
NC_035097.1	23882953	.	G	T	.	.	MAF_USDA=6.471
NC_035097.1	23882974	.	G	T	.	.	MAF_INRAE=35.443;MAF_USDA=15.294
NC_035097.1	23883036	.	T	G	.	.	MAF_INRAE=26.667;MAF_USDA=37.647
NC_035097.1	23883037	.	A	C	.	.	MAF_INRAE=8.861;MAF_USDA=3.529
NC_035097.1	23883059	.	A	G	.	.	MAF_USDA=1.639
NC_035097.1	23883089	.	G	A	.	.	MAF_USDA=7.059
NC_035097.1	23883185	.	G	T	.	.	MAF_INRAE=36.076;MAF_USDA=15.294
NC_035097.1	23883245	.	A	G	.	.	MAF_USDA=5.882
NC_035097.1	23883324	.	G	T	.	.	MAF_INRAE=8.861;MAF_USDA=14.583
NC_035097.1	23883367	.	T	C	.	.	MAF_INRAE=5.833;MAF_USDA=32.353
NC_035097.1	23883425	.	T	G	.	.	MAF_INRAE=8.861;MAF_USDA=8.235
NC_035097.1	23883430	.	C	G	.	.	MAF_USDA=4.098
NC_035097.1	23883432	.	A	T	.	.	MAF_USDA=9.016
NC_035097.1	23883645	.	C	T	.	.	MAF_USDA=7.647
NC_035097.1	23883646	.	G	T	.	.	MAF_USDA=8.333
NC_035097.1	23883725	.	C	A	.	.	MAF_INRAE=39.167;MAF_USDA=24.118
NC_035097.1	23883771	.	A	G	.	.	MAF_INRAE=30.0;MAF_USDA=32.941
NC_035097.1	23883843	.	T	G	.	.	MAF_USDA=3.279
NC_035097.1	23883873	.	A	G	.	.	MAF_USDA=7.059
NC_035097.1	23883941	.	C	T	.	.	MAF_USDA=2.941
NC_035097.1	23883961	.	C	A	.	.	MAF_USDA=1.639
NC_035097.1	23884005	.	T	C	.	.	MAF_USDA=2.459
NC_035097.1	23884051	.	G	A	.	.	MAF_USDA=4.098
NC_035097.1	23884070	.	G	A	.	.	MAF_INRAE=26.667;MAF_USDA=15.294
NC_035097.1	23884090	.	T	C	.	.	MAF_INRAE=8.861;MAF_USDA=3.529
NC_035097.1	23884165	.	C	T	.	.	MAF_INRAE=1.667;MAF_USDA=6.557
NC_035097.1	23884217	.	A	C	.	.	MAF_INRAE=30.0;MAF_USDA=33.333
NC_035097.1	23884399	.	G	A	.	.	MAF_INRAE=30.38;MAF_USDA=45.294
NC_035097.1	23884437	.	A	G	.	.	MAF_INRAE=1.667;MAF_USDA=8.235
NC_035097.1	23884438	.	C	G	.	.	MAF_INRAE=26.667;MAF_USDA=15.882
NC_035097.1	23884470	.	C	A	.	.	MAF_USDA=2.941
NC_035097.1	23884497	.	A	C	.	.	MAF_INRAE=32.278;MAF_USDA=26.471
NC_035097.1	23884554	.	T	G	.	.	MAF_USDA=2.353
NC_035097.1	23884578	.	T	C	.	.	MAF_INRAE=1.667;MAF_USDA=8.824
NC_035097.1	23884692	.	A	G	.	.	MAF_USDA=5.738
NC_035097.1	23884697	.	C	T	.	.	MAF_USDA=2.459
NC_035097.1	23884883	.	T	C	.	.	MAF_INRAE=31.013;MAF_USDA=38.235
NC_035097.1	23884999	.	C	T,A	.	.	MAF_INRAE=44.167;MAF_USDA=18.75
NC_035097.1	23885000	.	A	T	.	.	MAF_USDA=18.75
NC_035097.1	23885065	.	G	A	.	.	MAF_USDA=7.059
NC_035097.1	23885141	.	T	A	.	.	MAF_INRAE=29.747;MAF_USDA=41.176
NC_035097.1	23885166	.	T	G	.	.	MAF_INRAE=1.667;MAF_USDA=8.235
NC_035097.1	23885294	.	G	A	.	.	MAF_USDA=11.176
NC_035097.1	23885320	.	C	A	.	.	MAF_USDA=2.353
NC_035097.1	23885373	.	T	C	.	.	MAF_INRAE=1.667;MAF_USDA=6.557
NC_035097.1	23885393	.	A	C	.	.	MAF_INRAE=8.861;MAF_USDA=3.529
NC_035097.1	23885406	.	C	T	.	.	MAF_USDA=5.738
NC_035097.1	23885499	.	C	G	.	.	MAF_USDA=34.706
NC_035097.1	23885514	.	C	T	.	.	MAF_USDA=4.918
NC_035097.1	23885568	.	G	T	.	.	MAF_USDA=3.279
NC_035097.1	23885588	.	A	C	.	.	MAF_USDA=7.377
NC_035097.1	23885769	.	T	A	.	.	MAF_INRAE=4.167;MAF_USDA=15.882
NC_035097.1	23885836	.	G	A	.	.	MAF_USDA=5.882
NC_035097.1	23885868	.	C	T	.	.	MAF_USDA=2.353
NC_035097.1	23885879	.	C	G	.	.	MAF_USDA=5.882
NC_035097.1	23885900	.	A	G	.	.	MAF_INRAE=3.165;MAF_USDA=16.471
NC_035097.1	23885929	.	C	T	.	.	MAF_USDA=3.279
NC_035097.1	23886037	.	G	A	.	.	MAF_INRAE=8.861;MAF_USDA=25.0
NC_035097.1	23886094	.	G	A	.	.	MAF_USDA=7.647
NC_035097.1	23886096	.	C	T	.	.	MAF_INRAE=10.0;MAF_USDA=42.353
NC_035097.1	23886103	.	C	T	.	.	MAF_USDA=9.016
NC_035097.1	23886116	.	C	G	.	.	MAF_INRAE=23.418;MAF_USDA=34.706
NC_035097.1	23886238	.	T	G	.	.	MAF_INRAE=23.418;MAF_USDA=34.706
NC_035097.1	23886303	.	A	T	.	.	MAF_INRAE=8.861;MAF_USDA=3.529
NC_035097.1	23886326	.	T	G	.	.	MAF_INRAE=32.911;MAF_USDA=44.118
NC_035097.1	23886332	.	C	A	.	.	MAF_INRAE=8.861;MAF_USDA=3.529
NC_035097.1	23886376	.	G	T	.	.	MAF_INRAE=32.911;MAF_USDA=28.235
NC_035097.1	23886426	.	G	T	.	.	MAF_INRAE=4.167;MAF_USDA=8.824
NC_035097.1	23886494	.	C	A	.	.	MAF_USDA=2.459
NC_035097.1	23886501	.	C	G	.	.	MAF_USDA=1.639
NC_035097.1	23886511	.	C	A	.	.	MAF_USDA=8.235
NC_035097.1	23886601	.	G	A	.	.	MAF_USDA=7.059
NC_035097.1	23886604	.	C	T	.	.	MAF_USDA=12.5
NC_035097.1	23886605	.	G	T	.	.	MAF_USDA=6.25
NC_035097.1	23886606	.	T	G	.	.	MAF_INRAE=25.0;MAF_USDA=10.417
NC_035097.1	23886617	.	T	C	.	.	MAF_INRAE=8.861;MAF_USDA=3.529
NC_035097.1	23886658	.	G	T	.	.	MAF_INRAE=8.861;MAF_USDA=10.588
NC_035097.1	23886665	.	T	C	.	.	MAF_INRAE=8.861;MAF_USDA=10.588
NC_035097.1	23886843	.	A	T	.	.	MAF_INRAE=8.861;MAF_USDA=3.571
NC_035097.1	23886860	.	T	G	.	.	MAF_INRAE=35.443;MAF_USDA=17.647
NC_035097.1	23886906	.	G	A	.	.	MAF_INRAE=29.167;MAF_USDA=31.176
NC_035097.1	23887000	.	C	A	.	.	MAF_USDA=5.882
NC_035097.1	23887012	.	T	A	.	.	MAF_INRAE=4.167;MAF_USDA=9.412
NC_035097.1	23887138	.	T	A	.	.	MAF_USDA=1.639
NC_035097.1	23887215	.	G	A	.	.	MAF_INRAE=5.263
NC_035097.1	23887403	.	C	A	.	.	MAF_INRAE=11.392;MAF_USDA=36.471
NC_035097.1	23887556	.	G	A	.	.	MAF_USDA=5.882
NC_035097.1	23887557	.	A	C	.	.	MAF_USDA=5.882
NC_035097.1	23887560	.	A	C	.	.	MAF_INRAE=8.861;MAF_USDA=15.882
NC_035097.1	23887576	.	T	C	.	.	MAF_USDA=2.353
NC_035097.1	23887644	.	A	G	.	.	MAF_USDA=6.25
NC_035097.1	23887645	.	C	T	.	.	MAF_USDA=6.25
NC_035097.1	23887726	.	C	A	.	.	MAF_USDA=5.882
NC_035097.1	23887755	.	G	A	.	.	MAF_USDA=27.647
NC_035097.1	23887760	.	C	T	.	.	MAF_INRAE=35.443;MAF_USDA=23.529
NC_035097.1	23887761	.	G	A	.	.	MAF_USDA=2.459
NC_035097.1	23887830	.	C	A	.	.	MAF_USDA=10.588
NC_035097.1	23887853	.	C	T	.	.	MAF_USDA=5.882
NC_035097.1	23887880	.	C	T	.	.	MAF_USDA=27.059
NC_035097.1	23887926	.	G	A	.	.	MAF_INRAE=26.667;MAF_USDA=14.118
NC_035097.1	23887939	.	A	G	.	.	MAF_USDA=2.353
NC_035097.1	23888089	.	A	G	.	.	MAF_USDA=5.294
NC_035097.1	23888150	.	C	T	.	.	MAF_USDA=15.882
NC_035097.1	23888204	.	G	T	.	.	MAF_INRAE=12.658;MAF_USDA=20.0
NC_035097.1	23888223	.	T	C	.	.	MAF_USDA=13.529
NC_035097.1	23888236	.	C	T	.	.	MAF_INRAE=4.167;MAF_USDA=8.824
NC_035097.1	23888451	.	G	A	.	.	MAF_INRAE=26.667;MAF_USDA=41.176
NC_035097.1	23888464	.	T	A	.	.	MAF_INRAE=4.167;MAF_USDA=16.471
NC_035097.1	23888530	.	C	T	.	.	MAF_INRAE=26.582;MAF_USDA=37.059
NC_035097.1	23888532	.	C	T	.	.	MAF_INRAE=10.0;MAF_USDA=3.529
NC_035097.1	23888539	.	A	G	.	.	MAF_INRAE=4.167;MAF_USDA=8.824
NC_035097.1	23888797	.	A	T	.	.	MAF_USDA=5.882
NC_035097.1	23888821	.	C	A	.	.	MAF_INRAE=8.861;MAF_USDA=9.412
NC_035097.1	23888822	.	C	A	.	.	MAF_INRAE=4.167;MAF_USDA=8.824
NC_035097.1	23888855	.	A	C	.	.	MAF_USDA=5.882
NC_035097.1	23888864	.	T	G	.	.	MAF_INRAE=12.025;MAF_USDA=22.353
NC_035097.1	23888865	.	G	T	.	.	MAF_INRAE=2.5;MAF_USDA=6.471
NC_035097.1	23888954	.	A	T	.	.	MAF_USDA=22.917
NC_035097.1	23888961	.	A	T	.	.	MAF_USDA=8.333
NC_035097.1	23888998	.	G	A	.	.	MAF_INRAE=8.861;MAF_USDA=8.333
NC_035097.1	23889134	.	G	T	.	.	MAF_INRAE=36.076;MAF_USDA=30.952
NC_035097.1	23889171	.	T	C	.	.	MAF_USDA=4.167
NC_035097.1	23889241	.	G	A	.	.	MAF_INRAE=32.911;MAF_USDA=47.024
NC_035097.1	23889623	.	A	G	.	.	MAF_USDA=5.833
NC_035097.1	23889728	.	T	C	.	.	MAF_USDA=2.381
NC_035097.1	23889839	.	G	A	.	.	MAF_INRAE=2.5
NC_035097.1	23889907	.	A	T	.	.	MAF_INRAE=35.443;MAF_USDA=50.0
NC_035097.1	23889980	.	C	T	.	.	MAF_INRAE=3.165;MAF_USDA=13.095
NC_035097.1	23890000	.	G	A	.	.	MAF_INRAE=8.861;MAF_USDA=3.571
NC_035097.1	23890026	.	G	T	.	.	MAF_USDA=5.738
NC_035097.1	23890033	.	T	C	.	.	MAF_INRAE=8.861;MAF_USDA=3.529
NC_035097.1	23890044	.	T	A	.	.	MAF_INRAE=8.861;MAF_USDA=3.529
NC_035097.1	23890048	.	T	G	.	.	MAF_INRAE=10.0;MAF_USDA=3.529
NC_035097.1	23890063	.	G	T	.	.	MAF_INRAE=35.443;MAF_USDA=17.647
NC_035097.1	23890132	.	C	A	.	.	MAF_USDA=7.377
NC_035097.1	23890133	.	T	G	.	.	MAF_USDA=4.098
NC_035097.1	23890151	.	T	C	.	.	MAF_INRAE=34.81;MAF_USDA=48.824
NC_035097.1	23890190	.	G	T	.	.	MAF_INRAE=25.0;MAF_USDA=18.824
NC_035097.1	23890241	.	G	A	.	.	MAF_USDA=2.353
NC_035097.1	23890242	.	T	C	.	.	MAF_INRAE=6.329;MAF_USDA=18.824
NC_035097.1	23890254	.	T	A	.	.	MAF_USDA=5.738
NC_035097.1	23890257	.	A	G	.	.	MAF_USDA=5.294
NC_035097.1	23890277	.	C	T	.	.	MAF_USDA=4.098
NC_035097.1	23890350	.	A	T	.	.	MAF_USDA=1.639
NC_035097.1	23890366	.	G	A	.	.	MAF_USDA=2.353
NC_035097.1	23890376	.	G	A	.	.	MAF_USDA=1.639
NC_035097.1	23890416	.	T	A	.	.	MAF_INRAE=36.709;MAF_USDA=25.294
NC_035097.1	23890515	.	C	A	.	.	MAF_USDA=4.167
NC_035097.1	23890523	.	T	C	.	.	MAF_USDA=4.167
NC_035097.1	23890550	.	T	A	.	.	MAF_INRAE=36.076;MAF_USDA=47.024
NC_035097.1	23890585	.	G	A	.	.	MAF_USDA=5.738
NC_035097.1	23890611	.	T	C	.	.	MAF_USDA=4.098
NC_035097.1	23890655	.	T	G	.	.	MAF_USDA=4.098
NC_035097.1	23890657	.	A	T	.	.	MAF_USDA=4.098
NC_035097.1	23890659	.	T	G	.	.	MAF_USDA=5.738
NC_035097.1	23890662	.	G	A	.	.	MAF_USDA=4.918
NC_035097.1	23890667	.	T	C	.	.	MAF_USDA=3.279
NC_035097.1	23890728	.	G	T	.	.	MAF_USDA=6.25
NC_035097.1	23890786	.	G	T	.	.	MAF_INRAE=8.861;MAF_USDA=3.529
NC_035097.1	23890791	.	G	A	.	.	MAF_INRAE=25.949;MAF_USDA=22.353
NC_035097.1	23890838	.	G	A	.	.	MAF_USDA=4.167
NC_035097.1	23890851	.	A	C	.	.	MAF_INRAE=37.975;MAF_USDA=30.357
NC_035097.1	23890871	.	C	G	.	.	MAF_USDA=3.333
NC_035097.1	23891025	.	T	C	.	.	MAF_USDA=2.459
NC_035097.1	23891040	.	C	T	.	.	MAF_USDA=4.098
NC_035097.1	23891080	.	T	G	.	.	MAF_INRAE=17.722;MAF_USDA=35.882
NC_035097.1	23891133	.	C	T	.	.	MAF_USDA=4.706
NC_035097.1	23891153	.	G	T	.	.	MAF_USDA=4.918
NC_035097.1	23891188	.	C	T	.	.	MAF_INRAE=3.797;MAF_USDA=39.412
NC_035097.1	23891210	.	C	A	.	.	MAF_USDA=3.279
NC_035097.1	23891237	.	T	G	.	.	MAF_USDA=3.279
NC_035097.1	23891274	.	G	A	.	.	MAF_USDA=4.918
NC_035097.1	23891323	.	T	C	.	.	MAF_INRAE=41.139;MAF_USDA=28.824
NC_035097.1	23891434	.	T	G	.	.	MAF_USDA=10.119
NC_035097.1	23891451	.	T	C	.	.	MAF_USDA=7.143
NC_035097.1	23891517	.	T	C	.	.	MAF_USDA=42.353
NC_035097.1	23891522	.	C	T	.	.	MAF_USDA=4.167
NC_035097.1	23891523	.	A	T	.	.	MAF_USDA=4.167
NC_035097.1	23891613	.	T	C	.	.	MAF_USDA=9.412
NC_035097.1	23891651	.	G	A	.	.	MAF_INRAE=50.0;MAF_USDA=22.941
NC_035097.1	23891708	.	C	T	.	.	MAF_USDA=4.167
NC_035097.1	23891938	.	C	T	.	.	MAF_USDA=7.059
NC_035097.1	23891976	.	A	T	.	.	MAF_USDA=8.235
NC_035097.1	23891977	.	T	A	.	.	MAF_INRAE=10.0;MAF_USDA=3.279
NC_035097.1	23891978	.	G	T	.	.	MAF_INRAE=10.0;MAF_USDA=17.059
NC_035097.1	23891989	.	A	G	.	.	MAF_USDA=1.639
NC_035097.1	23892064	.	T	G	.	.	MAF_USDA=2.083
NC_035097.1	23892066	.	A	G	.	.	MAF_USDA=2.083
NC_035097.1	23892068	.	C	A	.	.	MAF_USDA=2.083
NC_035097.1	23892310	.	G	A	.	.	MAF_USDA=1.667
NC_035097.1	23892380	.	C	A	.	.	MAF_USDA=4.167
NC_035097.1	23892392	.	C	G	.	.	MAF_INRAE=20.0
NC_035097.1	23892393	.	G	A	.	.	MAF_USDA=1.695
NC_035097.1	23892420	.	G	A	.	.	MAF_INRAE=49.367
NC_035097.1	23892435	.	G	A	.	.	MAF_INRAE=47.468
NC_035097.1	23892443	.	C	G	.	.	MAF_USDA=3.279
NC_035097.1	23892453	.	C	T	.	.	MAF_INRAE=15.833;MAF_USDA=24.706
NC_035097.1	23892472	.	A	G	.	.	MAF_USDA=2.459
NC_035097.1	23892488	.	C	T	.	.	MAF_USDA=1.639
NC_035097.1	23892502	.	G	C	.	.	MAF_USDA=1.639
NC_035097.1	23892612	.	C	A	.	.	MAF_USDA=1.639
NC_035097.1	23892705	.	A	C	.	.	MAF_INRAE=13.333;MAF_USDA=23.529
NC_035097.1	23892806	.	T	G	.	.	MAF_USDA=4.098
NC_035097.1	23892925	.	T	A	.	.	MAF_INRAE=21.053;MAF_USDA=3.279
NC_035097.1	23893044	.	A	T	.	.	MAF_USDA=4.167
NC_035097.1	23893469	.	G	A	.	.	MAF_INRAE=12.5;MAF_USDA=28.235
NC_035097.1	23893489	.	T	G	.	.	MAF_INRAE=14.557;MAF_USDA=3.279
NC_035097.1	23893556	.	T	C	.	.	MAF_USDA=1.639
NC_035097.1	23893606	.	A	T	.	.	MAF_USDA=1.639
NC_035097.1	23893651	.	A	G	.	.	MAF_INRAE=13.333;MAF_USDA=8.235
NC_035097.1	23893737	.	A	T	.	.	MAF_USDA=1.639
NC_035097.1	23893749	.	C	T	.	.	MAF_USDA=4.098
NC_035097.1	23893833	.	G	T	.	.	MAF_INRAE=14.167;MAF_USDA=24.118
NC_035097.1	23893935	.	G	A	.	.	MAF_USDA=2.459
NC_035097.1	23893959	.	A	C	.	.	MAF_USDA=6.557
NC_035097.1	23894044	.	A	C	.	.	MAF_INRAE=15.19;MAF_USDA=2.459
NC_035097.1	23894045	.	A	C	.	.	MAF_USDA=4.098
NC_035097.1	23894076	.	G	A	.	.	MAF_USDA=27.647
NC_035097.1	23894140	.	G	A	.	.	MAF_USDA=3.279
NC_035097.1	23894232	.	G	T	.	.	MAF_USDA=4.167
NC_035097.1	23894245	.	T	A	.	.	MAF_USDA=47.917
NC_035097.1	23895043	.	A	G	.	.	MAF_USDA=1.695
NC_035097.1	23895058	.	C	T	.	.	MAF_INRAE=19.167;MAF_USDA=8.333
NC_035097.1	23895124	.	A	C	.	.	MAF_INRAE=14.167;MAF_USDA=27.976
NC_035097.1	23895160	.	C	A	.	.	MAF_USDA=2.459
NC_035097.1	23895210	.	C	A	.	.	MAF_INRAE=18.333;MAF_USDA=2.941
NC_035097.1	23895217	.	C	A	.	.	MAF_INRAE=10.526;MAF_USDA=8.333
NC_035097.1	23895238	.	G	A	.	.	MAF_INRAE=2.5;MAF_USDA=1.639
NC_035097.1	23895251	.	C	G	.	.	MAF_INRAE=3.333;MAF_USDA=2.459
NC_035097.1	23895254	.	A	G	.	.	MAF_INRAE=3.333
NC_035097.1	23895307	.	G	A	.	.	MAF_INRAE=15.833
NC_035097.1	23895562	.	A	T	.	.	MAF_INRAE=2.632
NC_035097.1	23895588	.	A	T	.	.	MAF_INRAE=2.5
NC_035097.1	23895595	.	T	C	.	.	MAF_INRAE=2.5
NC_035097.1	23895596	.	G	T	.	.	MAF_INRAE=2.5
NC_035097.1	23895623	.	A	G	.	.	MAF_INRAE=10.526;MAF_USDA=3.529
NC_035097.1	23895628	.	C	A	.	.	MAF_INRAE=13.924
NC_035097.1	23895635	.	T	C	.	.	MAF_USDA=7.647
NC_035097.1	23895637	.	A	C	.	.	MAF_INRAE=3.333
NC_035097.1	23895641	.	G	T	.	.	MAF_INRAE=3.333
NC_035097.1	23895645	.	G	A	.	.	MAF_INRAE=22.152;MAF_USDA=8.333
NC_035097.1	23895646	.	A	G	.	.	MAF_INRAE=3.333
NC_035097.1	23895672	.	AC	AA	.	.	MAF_USDA=10.417
NC_035097.1	23895698	.	C	A	.	.	MAF_USDA=5.833
NC_035097.1	23895707	.	G	C	.	.	MAF_USDA=9.836
NC_035097.1	23895719	.	T	C	.	.	MAF_USDA=8.197
NC_035097.1	23895733	.	C	T	.	.	MAF_USDA=1.639
NC_035097.1	23895734	.	G	A	.	.	MAF_USDA=8.235
NC_035097.1	23895802	.	A	T	.	.	MAF_INRAE=13.924;MAF_USDA=3.279
NC_035097.1	23895816	.	C	T	.	.	MAF_USDA=1.639
NC_035097.1	23895829	.	C	T	.	.	MAF_INRAE=10.526;MAF_USDA=3.529
NC_035097.1	23895885	.	G	A	.	.	MAF_INRAE=10.526;MAF_USDA=3.529
NC_035097.1	23895895	.	G	A	.	.	MAF_INRAE=50.0;MAF_USDA=14.118
NC_035097.1	23895937	.	C	A	.	.	MAF_USDA=8.824
NC_035097.1	23896099	.	G	T	.	.	MAF_INRAE=19.167;MAF_USDA=2.941
NC_035097.1	23896135	.	A	T	.	.	MAF_INRAE=21.053;MAF_USDA=4.098
NC_035097.1	23896247	.	A	C	.	.	MAF_INRAE=15.0;MAF_USDA=25.0
NC_035097.1	23896255	.	G	A	.	.	MAF_USDA=12.941
NC_035097.1	23896320	.	C	T	.	.	MAF_USDA=2.459
NC_035097.1	23896414	.	G	T	.	.	MAF_USDA=2.083
NC_035097.1	23896428	.	T	C	.	.	MAF_INRAE=18.333;MAF_USDA=28.824
NC_035097.1	23896435	.	T	G	.	.	MAF_INRAE=18.333;MAF_USDA=25.0
NC_035097.1	23896438	.	C	T	.	.	MAF_INRAE=18.333;MAF_USDA=25.0
NC_035097.1	23896468	.	C	A	.	.	MAF_INRAE=21.053
NC_035097.1	23896611	.	A	C	.	.	MAF_INRAE=16.667;MAF_USDA=25.0
NC_035097.1	23896716	.	T	G	.	.	MAF_INRAE=42.5;MAF_USDA=17.647
NC_035097.1	23896807	.	G	A	.	.	MAF_INRAE=15.0;MAF_USDA=29.412
NC_035097.1	23896887	.	G	A	.	.	MAF_INRAE=14.167;MAF_USDA=26.471
NC_035097.1	23896936	.	G	A	.	.	MAF_USDA=4.167
NC_035097.1	23896984	.	C	T	.	.	MAF_USDA=6.471
NC_035097.1	23896986	.	G	A	.	.	MAF_USDA=4.167
NC_035097.1	23897096	.	T	C	.	.	MAF_INRAE=10.526;MAF_USDA=8.333
NC_035097.1	23897125	.	T	C	.	.	MAF_USDA=4.167
NC_035097.1	23897171	.	T	C	.	.	MAF_INRAE=12.5;MAF_USDA=2.353
NC_035097.1	23897203	.	C	T	.	.	MAF_USDA=5.882
NC_035097.1	23897209	.	C	T	.	.	MAF_INRAE=13.333;MAF_USDA=26.471
NC_035097.1	23897243	.	C	A	.	.	MAF_INRAE=13.333;MAF_USDA=26.471
NC_035097.1	23897256	.	C	G	.	.	MAF_USDA=1.639
NC_035097.1	23897274	.	C	G	.	.	MAF_INRAE=11.667;MAF_USDA=2.353
NC_035097.1	23897409	.	C	T	.	.	MAF_INRAE=31.579;MAF_USDA=41.667
NC_035097.1	23897720	.	A	T	.	.	MAF_INRAE=2.632
NC_035097.1	23897764	.	G	A	.	.	MAF_USDA=2.459
NC_035097.1	23897783	.	C	T	.	.	MAF_USDA=4.918
NC_035097.1	23897936	.	C	A	.	.	MAF_USDA=6.471
NC_035097.1	23898072	.	C	T	.	.	MAF_INRAE=19.167;MAF_USDA=8.333
NC_035097.1	23898101	.	C	T	.	.	MAF_USDA=3.529
NC_035097.1	23898127	.	G	T	.	.	MAF_INRAE=10.0;MAF_USDA=10.417
NC_035097.1	23898128	.	G	T	.	.	MAF_INRAE=10.0;MAF_USDA=10.417
NC_035097.1	23898198	.	A	G	.	.	MAF_USDA=22.917
NC_035097.1	23898269	.	C	T	.	.	MAF_INRAE=19.167;MAF_USDA=12.5
NC_035097.1	23898319	.	G	T	.	.	MAF_INRAE=13.333;MAF_USDA=25.882
NC_035097.1	23898328	.	T	C	.	.	MAF_INRAE=10.833;MAF_USDA=13.529
NC_035097.1	23898344	.	T	C	.	.	MAF_INRAE=22.152;MAF_USDA=15.882
NC_035097.1	23898368	.	G	A	.	.	MAF_INRAE=18.333;MAF_USDA=2.941
NC_035097.1	23898444	.	A	T	.	.	MAF_INRAE=4.167
NC_035097.1	23898480	.	T	C	.	.	MAF_INRAE=16.667;MAF_USDA=40.0
NC_035097.1	23898496	.	G	A	.	.	MAF_USDA=3.279
NC_035097.1	23898508	.	G	A	.	.	MAF_INRAE=11.667;MAF_USDA=3.279
NC_035097.1	23898509	.	G	T	.	.	MAF_INRAE=11.667;MAF_USDA=3.279
NC_035097.1	23898582	.	G	A	.	.	MAF_INRAE=14.557;MAF_USDA=3.279
NC_035097.1	23898679	.	G	A	.	.	MAF_USDA=4.098
NC_035097.1	23898800	.	G	C	.	.	MAF_INRAE=13.333;MAF_USDA=25.294
NC_035097.1	23898820	.	T	C	.	.	MAF_INRAE=22.152;MAF_USDA=16.471
NC_035097.1	23898965	.	A	T	.	.	MAF_USDA=5.738
NC_035097.1	23898991	.	G	T	.	.	MAF_INRAE=50.0;MAF_USDA=27.647
NC_035097.1	23898992	.	G	A	.	.	MAF_INRAE=44.167;MAF_USDA=27.059
NC_035097.1	23899048	.	A	G	.	.	MAF_USDA=2.459
NC_035097.1	23899062	.	A	G	.	.	MAF_INRAE=11.667
NC_035097.1	23899085	.	T	A	.	.	MAF_INRAE=22.152;MAF_USDA=17.647
NC_035097.1	23899096	.	C	A	.	.	MAF_USDA=4.118
NC_035097.1	23899132	.	A	T	.	.	MAF_USDA=3.333
NC_035097.1	23899165	.	C	T	.	.	MAF_INRAE=10.526;MAF_USDA=3.529
NC_035097.1	23899202	.	C	T	.	.	MAF_USDA=1.639
NC_035097.1	23899344	.	T	C	.	.	MAF_INRAE=21.519;MAF_USDA=17.647
NC_035097.1	23899370	.	T	C	.	.	MAF_INRAE=13.333;MAF_USDA=2.353
NC_035097.1	23899412	.	C	T	.	.	MAF_INRAE=19.167;MAF_USDA=2.941
NC_035097.1	23899462	.	T	G	.	.	MAF_INRAE=10.526;MAF_USDA=2.941
NC_035097.1	23899537	.	G	T	.	.	MAF_INRAE=21.053;MAF_USDA=15.06
NC_035097.1	23899589	.	G	T	.	.	MAF_USDA=5.357
NC_035097.1	23899633	.	G	A	.	.	MAF_INRAE=12.5;MAF_USDA=2.459
NC_035097.1	23899665	.	T	C	.	.	MAF_INRAE=14.167;MAF_USDA=26.786
NC_035097.1	23899824	.	C	A	.	.	MAF_INRAE=10.526;MAF_USDA=4.706
NC_035097.1	23899834	.	G	A	.	.	MAF_INRAE=49.367;MAF_USDA=46.471
NC_035097.1	23899843	.	C	T	.	.	MAF_INRAE=22.152;MAF_USDA=16.471
NC_035097.1	23899891	.	G	A	.	.	MAF_INRAE=14.557;MAF_USDA=3.279
NC_035097.1	23899922	.	A	G	.	.	MAF_INRAE=13.291;MAF_USDA=31.25
NC_035097.1	23899970	.	C	A	.	.	MAF_USDA=7.647
NC_035097.1	23900359	.	T	C	.	.	MAF_USDA=3.529
NC_035097.1	23900367	.	T	G	.	.	MAF_USDA=5.882
NC_035097.1	23900443	.	T	G	.	.	MAF_INRAE=13.333;MAF_USDA=25.882
NC_035097.1	23900466	.	A	C	.	.	MAF_INRAE=49.367;MAF_USDA=43.529
NC_035097.1	23900478	.	C	A	.	.	MAF_USDA=4.167
NC_035097.1	23900486	.	G	A	.	.	MAF_USDA=2.459
NC_035097.1	23900488	.	C	T	.	.	MAF_INRAE=10.526;MAF_USDA=3.529
NC_035097.1	23900528	.	T	C	.	.	MAF_INRAE=14.557;MAF_USDA=3.279
NC_035097.1	23900533	.	G	C	.	.	MAF_USDA=2.459
NC_035097.1	23900536	.	G	T	.	.	MAF_USDA=11.765
NC_035097.1	23900616	.	A	T	.	.	MAF_USDA=4.098
NC_035097.1	23900624	.	G	A	.	.	MAF_INRAE=49.367;MAF_USDA=38.824
NC_035097.1	23900684	.	G	T	.	.	MAF_INRAE=21.519;MAF_USDA=24.118
NC_035097.1	23900902	.	T	C	.	.	MAF_INRAE=18.333
NC_035097.1	23900979	.	G	C	.	.	MAF_INRAE=13.333;MAF_USDA=23.529
NC_035097.1	23901082	.	G	A	.	.	MAF_USDA=3.529
NC_035097.1	23901149	.	A	G	.	.	MAF_INRAE=13.924;MAF_USDA=3.279
NC_035097.1	23901181	.	C	T	.	.	MAF_USDA=25.0
NC_035097.1	23901188	.	A	G	.	.	MAF_INRAE=10.526;MAF_USDA=32.143
NC_035097.1	23901230	.	A	C	.	.	MAF_USDA=1.667
NC_035097.1	23901261	.	A	T	.	.	MAF_USDA=4.167
NC_035097.1	23901274	.	T	A	.	.	MAF_USDA=4.098
NC_035097.1	23901277	.	A	T	.	.	MAF_USDA=4.098
NC_035097.1	23901280	.	C	A	.	.	MAF_INRAE=10.526;MAF_USDA=31.176
NC_035097.1	23901284	.	G	A	.	.	MAF_INRAE=12.658;MAF_USDA=40.0
NC_035097.1	23901386	.	G	T	.	.	MAF_INRAE=21.519;MAF_USDA=32.353
NC_035097.1	23901411	.	A	T	.	.	MAF_USDA=1.639
NC_035097.1	23901412	.	A	C	.	.	MAF_USDA=1.639
NC_035097.1	23901469	.	G	T	.	.	MAF_USDA=3.279
NC_035097.1	23901477	.	T	A	.	.	MAF_USDA=3.279
NC_035097.1	23901526	.	T	G	.	.	MAF_USDA=4.098
NC_035097.1	23901588	.	A	G	.	.	MAF_INRAE=22.152;MAF_USDA=17.059
NC_035097.1	23901618	.	T	C	.	.	MAF_INRAE=10.526
NC_035097.1	23901624	.	T	A	.	.	MAF_INRAE=17.722
NC_035097.1	23901648	.	G	C	.	.	MAF_USDA=18.235
NC_035097.1	23901652	.	A	G	.	.	MAF_USDA=4.098
NC_035097.1	23901698	.	G	T	.	.	MAF_INRAE=18.354;MAF_USDA=12.941
NC_035097.1	23901709	.	C	T	.	.	MAF_INRAE=10.526;MAF_USDA=8.333
NC_035097.1	23901716	.	C	A	.	.	MAF_USDA=4.918
NC_035097.1	23901870	.	C	G	.	.	MAF_USDA=2.459
NC_035097.1	23901921	.	C	T	.	.	MAF_USDA=4.098
NC_035097.1	23901935	.	G	A	.	.	MAF_USDA=4.098
NC_035097.1	23901956	.	T	C	.	.	MAF_INRAE=31.667
NC_035097.1	23901971	.	G	T	.	.	MAF_INRAE=30.833;MAF_USDA=23.529
NC_035097.1	23902033	.	C	A	.	.	MAF_USDA=4.918
NC_035097.1	23902042	.	C	T	.	.	MAF_INRAE=26.582;MAF_USDA=25.294
NC_035097.1	23902080	.	G	A	.	.	MAF_USDA=2.459
NC_035097.1	23902083	.	T	C	.	.	MAF_INRAE=26.582;MAF_USDA=18.824
NC_035097.1	23902094	.	G	A	.	.	MAF_INRAE=10.526;MAF_USDA=3.529
NC_035097.1	23902125	.	A	G	.	.	MAF_INRAE=36.709;MAF_USDA=16.471
NC_035097.1	23902127	.	A	G	.	.	MAF_USDA=11.176
NC_035097.1	23902167	.	T	C	.	.	MAF_USDA=4.098
NC_035097.1	23902190	.	G	C	.	.	MAF_INRAE=19.167;MAF_USDA=5.882
NC_035097.1	23902213	.	C	G	.	.	MAF_USDA=4.098
NC_035097.1	23902256	.	C	A	.	.	MAF_USDA=4.918
NC_035097.1	23902401	.	C	T	.	.	MAF_USDA=3.279
NC_035097.1	23902488	.	G	T	.	.	MAF_USDA=10.588
NC_035097.1	23902546	.	G	A	.	.	MAF_INRAE=10.526;MAF_USDA=3.529
NC_035097.1	23902557	.	T	G	.	.	MAF_USDA=4.918
NC_035097.1	23902608	.	C	T	.	.	MAF_USDA=1.639
NC_035097.1	23902727	.	G	A	.	.	MAF_USDA=4.918
NC_035097.1	23902854	.	A	C	.	.	MAF_USDA=4.167
NC_035097.1	23902988	.	C	A	.	.	MAF_USDA=7.647
NC_035097.1	23903049	.	A	T	.	.	MAF_USDA=4.545
NC_035097.1	23903558	.	C	T	.	.	MAF_USDA=3.279
NC_035097.1	23903597	.	C	A	.	.	MAF_USDA=6.471
NC_035097.1	23903725	.	A	G	.	.	MAF_USDA=1.639
NC_035097.1	23903745	.	G	A	.	.	MAF_INRAE=10.526;MAF_USDA=3.529
NC_035097.1	23903797	.	A	C	.	.	MAF_INRAE=11.667;MAF_USDA=4.706
NC_035097.1	23903864	.	C	T	.	.	MAF_INRAE=19.167;MAF_USDA=2.941
NC_035097.1	23904034	.	T	C	.	.	MAF_INRAE=11.667;MAF_USDA=3.571
NC_035097.1	23904035	.	G	C	.	.	MAF_USDA=1.667
NC_035097.1	23904074	.	C	T	.	.	MAF_INRAE=27.215;MAF_USDA=23.529
NC_035097.1	23904089	.	C	T	.	.	MAF_INRAE=10.526;MAF_USDA=3.529
NC_035097.1	23904152	.	A	G	.	.	MAF_USDA=14.118
NC_035097.1	23904162	.	G	T	.	.	MAF_USDA=4.098
NC_035097.1	23904270	.	T	G	.	.	MAF_USDA=3.279
NC_035097.1	23904291	.	G	A	.	.	MAF_INRAE=27.215;MAF_USDA=28.824
NC_035097.1	23904295	.	T	A	.	.	MAF_INRAE=11.667;MAF_USDA=5.882
NC_035097.1	23904298	.	A	T	.	.	MAF_INRAE=11.667;MAF_USDA=4.706
NC_035097.1	23904315	.	T	C	.	.	MAF_USDA=4.918
NC_035097.1	23904357	.	T	G	.	.	MAF_USDA=11.765
NC_035097.1	23904430	.	G	A	.	.	MAF_USDA=11.176
NC_035097.1	23904671	.	A	T	.	.	MAF_USDA=4.098
NC_035097.1	23904846	.	G	A	.	.	MAF_USDA=3.279
NC_035097.1	23904902	.	A	C	.	.	MAF_USDA=5.738
NC_035097.1	23905015	.	G	C	.	.	MAF_INRAE=25.316;MAF_USDA=12.941
NC_035097.1	23905027	.	C	T	.	.	MAF_USDA=11.765
NC_035097.1	23905048	.	G	T	.	.	MAF_USDA=2.083
NC_035097.1	23905400	.	C	A	.	.	MAF_INRAE=19.167;MAF_USDA=8.333
NC_035097.1	23905416	.	G	C	.	.	MAF_INRAE=11.667;MAF_USDA=4.706
NC_035097.1	23905470	.	G	T	.	.	MAF_USDA=11.765
NC_035097.1	23905479	.	A	T	.	.	MAF_USDA=9.412
NC_035097.1	23905483	.	A	T	.	.	MAF_USDA=4.098
NC_035097.1	23905484	.	T	G	.	.	MAF_USDA=4.098
NC_035097.1	23905486	.	A	C	.	.	MAF_INRAE=11.667;MAF_USDA=5.882
NC_035097.1	23905507	.	C	A	.	.	MAF_USDA=1.639
NC_035097.1	23905518	.	C	T	.	.	MAF_INRAE=36.709;MAF_USDA=40.0
NC_035097.1	23905559	.	G	C	.	.	MAF_USDA=13.529
NC_035097.1	23905734	.	A	G	.	.	MAF_INRAE=19.167;MAF_USDA=2.941
NC_035097.1	23906017	.	T	C	.	.	MAF_INRAE=10.833;MAF_USDA=3.529
NC_035097.1	23906143	.	A	T	.	.	MAF_USDA=4.098
NC_035097.1	23906151	.	G	T	.	.	MAF_USDA=3.529
NC_035097.1	23906271	.	G	A	.	.	MAF_INRAE=10.833;MAF_USDA=3.529
NC_035097.1	23906319	.	G	C	.	.	MAF_USDA=4.098
NC_035097.1	23906342	.	T	G	.	.	MAF_INRAE=11.667
NC_035097.1	23906423	.	A	T	.	.	MAF_INRAE=18.333;MAF_USDA=6.471
NC_035097.1	23906463	.	G	A	.	.	MAF_INRAE=10.526;MAF_USDA=3.571
NC_035097.1	23906562	.	A	C	.	.	MAF_INRAE=40.833;MAF_USDA=20.0
NC_035097.1	23906585	.	T	C	.	.	MAF_INRAE=10.526;MAF_USDA=35.294
NC_035097.1	23906626	.	C	T	.	.	MAF_USDA=3.279
NC_035097.1	23906644	.	G	C	.	.	MAF_USDA=4.098
NC_035097.1	23906660	.	A	T	.	.	MAF_INRAE=19.167;MAF_USDA=4.918
NC_035097.1	23906695	.	T	A	.	.	MAF_USDA=3.279
NC_035097.1	23906713	.	T	A	.	.	MAF_USDA=3.279
NC_035097.1	23906767	.	T	C	.	.	MAF_INRAE=10.526
NC_035097.1	23906792	.	C	T	.	.	MAF_USDA=6.471
NC_035097.1	23906793	.	G	A	.	.	MAF_USDA=2.459
NC_035097.1	23906860	.	C	A	.	.	MAF_USDA=4.098
NC_035097.1	23906928	.	C	T	.	.	MAF_USDA=3.279
NC_035097.1	23907055	.	G	A	.	.	MAF_INRAE=23.333;MAF_USDA=8.235
NC_035097.1	23907067	.	C	G	.	.	MAF_INRAE=19.167;MAF_USDA=8.333
NC_035097.1	23907118	.	T	A	.	.	MAF_USDA=2.459
NC_035097.1	23907165	.	T	A	.	.	MAF_INRAE=34.81;MAF_USDA=36.471
NC_035097.1	23907166	.	T	A	.	.	MAF_USDA=7.059
NC_035097.1	23907212	.	C	T	.	.	MAF_USDA=4.918
NC_035097.1	23907273	.	T	C	.	.	MAF_USDA=7.647
NC_035097.1	23907366	.	T	A	.	.	MAF_USDA=5.882
NC_035097.1	23907374	.	C	T	.	.	MAF_USDA=2.459
NC_035097.1	23907402	.	C	A	.	.	MAF_USDA=12.353
NC_035097.1	23907580	.	C	T	.	.	MAF_USDA=7.059
NC_035097.1	23907745	.	C	A	.	.	MAF_USDA=9.016
NC_035097.1	23907753	.	C	T	.	.	MAF_USDA=3.279
NC_035097.1	23907766	.	G	T	.	.	MAF_INRAE=9.167
NC_035097.1	23907985	.	T	C	.	.	MAF_USDA=3.279
NC_035097.1	23908012	.	G	A	.	.	MAF_USDA=4.918
NC_035097.1	23908107	.	G	C	.	.	MAF_INRAE=10.526;MAF_USDA=3.529
NC_035097.1	23908108	.	C	A	.	.	MAF_USDA=3.529
NC_035097.1	23908110	.	T	C	.	.	MAF_USDA=3.529
NC_035097.1	23908179	.	A	T	.	.	MAF_INRAE=10.526;MAF_USDA=14.583
NC_035097.1	23908182	.	C	G	.	.	MAF_INRAE=20.0;MAF_USDA=2.459
NC_035097.1	23908316	.	C	T	.	.	MAF_USDA=2.459
NC_035097.1	23908375	.	G	C	.	.	MAF_USDA=7.059
NC_035097.1	23908383	.	C	A	.	.	MAF_INRAE=22.152;MAF_USDA=43.529
NC_035097.1	23908409	.	T	A	.	.	MAF_INRAE=19.167;MAF_USDA=2.941
NC_035097.1	23908446	.	A	G	.	.	MAF_USDA=4.118
NC_035097.1	23908470	.	TCATGGTGAT	TCATGGTGAC	.	.	MAF_USDA=14.583
NC_035097.1	23908479	.	T	C	.	.	MAF_INRAE=10.526
NC_035097.1	23908486	.	G	T	.	.	MAF_INRAE=19.167;MAF_USDA=2.976
NC_035097.1	23908545	.	G	A	.	.	MAF_INRAE=3.797;MAF_USDA=20.588
NC_035097.1	23908599	.	TC	TA	.	.	MAF_USDA=18.75
NC_035097.1	23908600	.	C	A	.	.	MAF_USDA=3.279
NC_035097.1	23908603	.	A	G	.	.	MAF_INRAE=21.519;MAF_USDA=32.353
NC_035097.1	23908700	.	C	T	.	.	MAF_INRAE=21.053;MAF_USDA=2.459
NC_035097.1	23908767	.	T	G	.	.	MAF_USDA=4.706
NC_035097.1	23908833	.	C	A	.	.	MAF_USDA=2.459
NC_035097.1	23908845	.	A	G	.	.	MAF_INRAE=10.526;MAF_USDA=20.588
NC_035097.1	23908848	.	A	T	.	.	MAF_USDA=21.176
NC_035097.1	23908892	.	A	C	.	.	MAF_INRAE=10.526;MAF_USDA=31.548
NC_035097.1	23908955	.	C	A	.	.	MAF_INRAE=10.526;MAF_USDA=3.529
NC_035097.1	23909054	.	G	A	.	.	MAF_INRAE=20.886;MAF_USDA=32.143
NC_035097.1	23909112	.	C	A	.	.	MAF_INRAE=3.797;MAF_USDA=20.0
NC_035097.1	23909132	.	A	G	.	.	MAF_USDA=4.118
NC_035097.1	23909225	.	C	T	.	.	MAF_USDA=3.279
NC_035097.1	23909543	.	T	A	.	.	MAF_INRAE=10.0
NC_035097.1	23909622	.	G	A	.	.	MAF_INRAE=19.167;MAF_USDA=8.333
NC_035097.1	23909708	.	A	G	.	.	MAF_INRAE=23.333;MAF_USDA=4.118
NC_035097.1	23909712	.	C	A	.	.	MAF_USDA=4.167
NC_035097.1	23909783	.	G	A	.	.	MAF_INRAE=3.797;MAF_USDA=17.059
NC_035097.1	23909973	.	T	A	.	.	MAF_INRAE=23.333;MAF_USDA=7.059
NC_035097.1	23909982	.	T	G	.	.	MAF_USDA=4.098
NC_035097.1	23910091	.	G	A	.	.	MAF_USDA=4.118
NC_035097.1	23910108	.	G	T	.	.	MAF_USDA=1.765
NC_035097.1	23910163	.	C	T	.	.	MAF_USDA=12.941
NC_035097.1	23910316	.	A	G	.	.	MAF_INRAE=24.167;MAF_USDA=21.176
NC_035097.1	23910395	.	T	C	.	.	MAF_USDA=3.279
NC_035097.1	23910442	.	C	A	.	.	MAF_USDA=2.459
NC_035097.1	23910491	.	G	T	.	.	MAF_USDA=3.279
NC_035097.1	23910501	.	C	T	.	.	MAF_USDA=2.459
NC_035097.1	23910591	.	A	G	.	.	MAF_USDA=12.941
NC_035097.1	23910767	.	T	C	.	.	MAF_USDA=12.941
NC_035097.1	23910843	.	T	G	.	.	MAF_USDA=1.639
NC_035097.1	23910948	.	G	A	.	.	MAF_USDA=14.118
NC_035097.1	23911051	.	A	G	.	.	MAF_INRAE=21.519;MAF_USDA=47.647
NC_035097.1	23911119	.	T	C	.	.	MAF_USDA=12.941
NC_035097.1	23911149	.	G	T	.	.	MAF_USDA=5.738
NC_035097.1	23911164	.	C	T	.	.	MAF_USDA=12.941
NC_035097.1	23911205	.	A	T	.	.	MAF_USDA=5.738
NC_035097.1	23911268	.	T	C	.	.	MAF_USDA=12.353
NC_035097.1	23911335	.	G	A	.	.	MAF_USDA=12.941
NC_035097.1	23911371	.	C	G	.	.	MAF_USDA=3.279
NC_035097.1	23911431	.	C	A	.	.	MAF_USDA=17.059
NC_035097.1	23911501	.	A	T	.	.	MAF_INRAE=36.076;MAF_USDA=38.824
NC_035097.1	23911592	.	C	A	.	.	MAF_USDA=12.941
NC_035097.1	23911726	.	G	A	.	.	MAF_USDA=1.639
NC_035097.1	23911729	.	T	C	.	.	MAF_USDA=1.639
NC_035097.1	23911805	.	T	A	.	.	MAF_INRAE=21.519;MAF_USDA=42.941
NC_035097.1	23911899	.	C	T	.	.	MAF_USDA=5.294
NC_035097.1	23912046	.	A	C	.	.	MAF_USDA=12.941
NC_035097.1	23912144	.	G	A	.	.	MAF_INRAE=10.526;MAF_USDA=38.235
NC_035097.1	23912163	.	G	C	.	.	MAF_USDA=1.667
NC_035097.1	23912168	.	C	T	.	.	MAF_USDA=5.357
NC_035097.1	23913375	.	T	C	.	.	MAF_INRAE=10.526;MAF_USDA=37.952
NC_035097.1	23913435	.	C	T	.	.	MAF_INRAE=19.62;MAF_USDA=45.882
NC_035097.1	23913441	.	G	T	.	.	MAF_USDA=12.941
NC_035097.1	23913469	.	T	C	.	.	MAF_USDA=4.918
NC_035097.1	23913473	.	G	C	.	.	MAF_INRAE=22.5;MAF_USDA=45.294
NC_035097.1	23913573	.	A	C	.	.	MAF_USDA=12.941
NC_035097.1	23913585	.	G	A	.	.	MAF_INRAE=19.167;MAF_USDA=2.941
NC_035097.1	23913652	.	A	C	.	.	MAF_USDA=12.941
NC_035097.1	23913653	.	A	C	.	.	MAF_INRAE=36.076;MAF_USDA=38.824
NC_035097.1	23913671	.	A	C	.	.	MAF_INRAE=21.519;MAF_USDA=41.176
NC_035097.1	23913706	.	G	A	.	.	MAF_USDA=12.941
NC_035097.1	23913716	.	G	T	.	.	MAF_USDA=12.941
NC_035097.1	23913879	.	C	A	.	.	MAF_INRAE=36.076;MAF_USDA=38.235
NC_035097.1	23914024	.	T	A	.	.	MAF_USDA=12.941
NC_035097.1	23914026	.	T	G	.	.	MAF_INRAE=35.443;MAF_USDA=17.059
NC_035097.1	23914037	.	C	T	.	.	MAF_USDA=12.941
NC_035097.1	23914043	.	C	A	.	.	MAF_INRAE=19.167;MAF_USDA=2.941
NC_035097.1	23914047	.	T	G	.	.	MAF_INRAE=19.167;MAF_USDA=2.941
NC_035097.1	23914096	.	G	T	.	.	MAF_INRAE=36.709;MAF_USDA=16.471
NC_035097.1	23914127	.	C	T	.	.	MAF_USDA=14.118
NC_035097.1	23914254	.	C	T	.	.	MAF_INRAE=22.5;MAF_USDA=4.118
NC_035097.1	23914259	.	C	A	.	.	MAF_USDA=1.639
NC_035097.1	23914264	.	G	A	.	.	MAF_INRAE=50.0;MAF_USDA=7.059
NC_035097.1	23914270	.	A	G	.	.	MAF_USDA=2.459
NC_035097.1	23914276	.	C	T	.	.	MAF_INRAE=10.0
NC_035097.1	23914283	.	G	C	.	.	MAF_USDA=14.706
NC_035097.1	23914337	.	A	T	.	.	MAF_INRAE=21.519;MAF_USDA=44.706
NC_035097.1	23914348	.	C	A	.	.	MAF_USDA=12.353
NC_035097.1	23914352	.	A	C	.	.	MAF_USDA=1.639
NC_035097.1	23914382	.	T	C	.	.	MAF_INRAE=22.152;MAF_USDA=41.765
NC_035097.1	23914385	.	A	T	.	.	MAF_USDA=12.941
NC_035097.1	23914413	.	G	A	.	.	MAF_INRAE=18.333;MAF_USDA=10.417
NC_035097.1	23914535	.	A	G	.	.	MAF_USDA=12.941
NC_035097.1	23914691	.	A	G	.	.	MAF_INRAE=21.519;MAF_USDA=41.765
NC_035097.1	23914736	.	C	T	.	.	MAF_USDA=3.279
NC_035097.1	23914815	.	T	G	.	.	MAF_USDA=12.941
NC_035097.1	23914833	.	C	A	.	.	MAF_USDA=12.941
NC_035097.1	23914854	.	C	T	.	.	MAF_USDA=13.529
NC_035097.1	23914902	.	A	C	.	.	MAF_INRAE=36.709;MAF_USDA=17.059
NC_035097.1	23914926	.	A	G	.	.	MAF_USDA=11.765
NC_035097.1	23914934	.	T	G	.	.	MAF_INRAE=35.443;MAF_USDA=38.824
NC_035097.1	23915107	.	C	T	.	.	MAF_INRAE=19.167;MAF_USDA=2.941
NC_035097.1	23915203	.	C	A	.	.	MAF_INRAE=21.053;MAF_USDA=1.639
NC_035097.1	23915238	.	T	G	.	.	MAF_INRAE=36.076;MAF_USDA=38.824
NC_035097.1	23915265	.	T	G	.	.	MAF_USDA=12.941
NC_035097.1	23915294	.	T	G	.	.	MAF_INRAE=21.519;MAF_USDA=42.353
NC_035097.1	23915295	.	T	C	.	.	MAF_INRAE=25.0;MAF_USDA=42.353
NC_035097.1	23916486	.	A	G	.	.	MAF_USDA=8.333
NC_035097.1	23916521	.	G	A	.	.	MAF_USDA=13.529
NC_035097.1	23916549	.	T	G	.	.	MAF_USDA=20.588
NC_035097.1	23916666	.	C	A	.	.	MAF_USDA=12.941
NC_035097.1	23916698	.	T	A	.	.	MAF_INRAE=21.519;MAF_USDA=44.706
NC_035097.1	23916779	.	T	G	.	.	MAF_USDA=3.279
NC_035097.1	23916829	.	G	C	.	.	MAF_USDA=3.279
NC_035097.1	23916836	.	A	G	.	.	MAF_INRAE=19.167;MAF_USDA=2.941
NC_035097.1	23917011	.	C	T	.	.	MAF_USDA=8.235
NC_035097.1	23917098	.	C	T	.	.	MAF_INRAE=19.167;MAF_USDA=8.333
NC_035097.1	23917120	.	A	G	.	.	MAF_USDA=3.279
NC_035097.1	23917288	.	T	G	.	.	MAF_USDA=2.459
NC_035097.1	23917396	.	T	A	.	.	MAF_USDA=2.459
NC_035097.1	23917410	.	G	A	.	.	MAF_USDA=1.639
NC_035097.1	23917441	.	G	T	.	.	MAF_USDA=12.5
NC_035097.1	23917443	.	T	G	.	.	MAF_INRAE=36.709;MAF_USDA=17.059
NC_035097.1	23917446	.	T	C	.	.	MAF_USDA=12.941
NC_035097.1	23917466	.	T	C	.	.	MAF_INRAE=36.076;MAF_USDA=22.917
NC_035097.1	23917505	.	A	C	.	.	MAF_USDA=2.941
NC_035097.1	23917516	.	A	C	.	.	MAF_USDA=12.941
NC_035097.1	23917539	.	A	G	.	.	MAF_USDA=12.941
NC_035097.1	23917552	.	C	A	.	.	MAF_USDA=12.941
NC_035097.1	23917578	.	C	A	.	.	MAF_USDA=12.941
NC_035097.1	23917580	.	G	A	.	.	MAF_USDA=12.941
NC_035097.1	23917637	.	T	C	.	.	MAF_USDA=11.765
NC_035097.1	23917640	.	A	C	.	.	MAF_USDA=3.279
NC_035097.1	23918056	.	C	T	.	.	MAF_USDA=4.098
NC_035097.1	23918082	.	C	T	.	.	MAF_USDA=21.765
NC_035097.1	23918109	.	A	C	.	.	MAF_USDA=16.667
NC_035097.1	23918119	.	G	A	.	.	MAF_USDA=22.917
NC_035097.1	23918147	.	C	T	.	.	MAF_USDA=10.417
NC_035097.1	23918148	.	T	A	.	.	MAF_USDA=10.417
NC_035097.1	23918149	.	A	T	.	.	MAF_USDA=8.333
NC_035097.1	23918179	.	G	A	.	.	MAF_INRAE=10.526;MAF_USDA=5.294
NC_035097.1	23918309	.	A	G	.	.	MAF_USDA=12.353
NC_035097.1	23918332	.	G	A	.	.	MAF_USDA=12.941
NC_035097.1	23918364	.	A	G	.	.	MAF_INRAE=36.076;MAF_USDA=17.059
NC_035097.1	23918375	.	G	T	.	.	MAF_USDA=10.588
NC_035097.1	23918457	.	A	C	.	.	MAF_INRAE=36.709;MAF_USDA=17.059
NC_035097.1	23918510	.	C	A	.	.	MAF_INRAE=3.333;MAF_USDA=2.941
NC_035097.1	23918547	.	G	A	.	.	MAF_USDA=2.459
NC_035097.1	23918567	.	G	T	.	.	MAF_USDA=3.279
NC_035097.1	23918614	.	A	G	.	.	MAF_USDA=11.765
NC_035097.1	23918673	.	T	A	.	.	MAF_USDA=7.377
NC_035097.1	23918715	.	T	A	.	.	MAF_USDA=12.941
NC_035097.1	23918728	.	G	A	.	.	MAF_INRAE=36.076;MAF_USDA=50.0
NC_035097.1	23918849	.	T	G	.	.	MAF_USDA=4.167
NC_035097.1	23919060	.	T	A	.	.	MAF_INRAE=10.526;MAF_USDA=3.529
NC_035097.1	23919085	.	G	A	.	.	MAF_INRAE=21.519;MAF_USDA=39.412
NC_035097.1	23919102	.	C	A	.	.	MAF_INRAE=10.526
NC_035097.1	23919111	.	A	T	.	.	MAF_INRAE=20.886;MAF_USDA=34.118
NC_035097.1	23919117	.	C	T	.	.	MAF_INRAE=20.886
NC_035097.1	23919119	.	C	A	.	.	MAF_INRAE=22.5;MAF_USDA=11.765
NC_035097.1	23919353	.	G	A	.	.	MAF_USDA=9.412
NC_035097.1	23919362	.	A	T	.	.	MAF_INRAE=19.167;MAF_USDA=2.941
NC_035097.1	23919399	.	C	A	.	.	MAF_INRAE=21.519;MAF_USDA=43.529
NC_035097.1	23919520	.	A	G	.	.	MAF_USDA=3.279
NC_035097.1	23919699	.	T	G	.	.	MAF_INRAE=21.519;MAF_USDA=44.706
NC_035097.1	23919723	.	A	G	.	.	MAF_INRAE=21.519;MAF_USDA=44.118
NC_035097.1	23919747	.	G	T	.	.	MAF_INRAE=19.167;MAF_USDA=2.941
NC_035097.1	23919959	.	T	C	.	.	MAF_INRAE=11.667
NC_035097.1	23919989	.	T	A	.	.	MAF_INRAE=20.0;MAF_USDA=27.647
NC_035097.1	23920310	.	A	T	.	.	MAF_INRAE=10.526;MAF_USDA=11.765
NC_035097.1	23920395	.	A	G	.	.	MAF_USDA=49.412
NC_035097.1	23920479	.	C	A	.	.	MAF_USDA=2.459
NC_035097.1	23920486	.	G	T	.	.	MAF_USDA=4.167
NC_035097.1	23920570	.	T	A	.	.	MAF_USDA=4.118
NC_035097.1	23920658	.	T	G	.	.	MAF_USDA=7.647
NC_035097.1	23920682	.	A	G	.	.	MAF_USDA=1.639
NC_035097.1	23920690	.	C	T	.	.	MAF_USDA=4.098
NC_035097.1	23920695	.	C	T	.	.	MAF_USDA=12.941
NC_035097.1	23920710	.	G	A	.	.	MAF_USDA=12.941
NC_035097.1	23920730	.	A	T	.	.	MAF_USDA=13.529
NC_035097.1	23920812	.	G	A	.	.	MAF_USDA=9.836
NC_035097.1	23920832	.	C	T	.	.	MAF_USDA=3.279
NC_035097.1	23920847	.	T	G	.	.	MAF_USDA=12.941
NC_035097.1	23920874	.	C	T	.	.	MAF_USDA=2.083
NC_035097.1	23920875	.	G	A	.	.	MAF_USDA=7.377
NC_035097.1	23920988	.	C	T	.	.	MAF_INRAE=10.526;MAF_USDA=3.529
NC_035097.1	23921042	.	C	T	.	.	MAF_USDA=12.941
NC_035097.1	23921083	.	C	A	.	.	MAF_USDA=28.235
NC_035097.1	23921146	.	C	T	.	.	MAF_USDA=3.279
NC_035097.1	23921164	.	C	T	.	.	MAF_USDA=38.824
NC_035097.1	23921172	.	T	C	.	.	MAF_USDA=29.167
NC_035097.1	23921248	.	A	T	.	.	MAF_INRAE=3.797;MAF_USDA=24.118
NC_035097.1	23921272	.	G	C	.	.	MAF_USDA=48.824
NC_035097.1	23921288	.	G	T	.	.	MAF_INRAE=10.526;MAF_USDA=3.529
NC_035097.1	23921307	.	A	C	.	.	MAF_USDA=7.377
NC_035097.1	23921338	.	G	A	.	.	MAF_USDA=4.167
NC_035097.1	23921363	.	C	A	.	.	MAF_USDA=14.706
NC_035097.1	23921375	.	T	A	.	.	MAF_USDA=12.941
NC_035097.1	23921406	.	A	T	.	.	MAF_USDA=21.765
NC_035097.1	23921407	.	C	A	.	.	MAF_USDA=20.588
NC_035097.1	23921410	.	G	A	.	.	MAF_USDA=20.588
NC_035097.1	23921411	.	A	T	.	.	MAF_USDA=20.588
NC_035097.1	23921420	.	C	A	.	.	MAF_USDA=21.176
NC_035097.1	23921440	.	G	A	.	.	MAF_USDA=21.765
NC_035097.1	23921450	.	T	C	.	.	MAF_USDA=3.529
NC_035097.1	23921490	.	C	T	.	.	MAF_USDA=32.941
NC_035097.1	23921509	.	C	A	.	.	MAF_USDA=12.941
NC_035097.1	23921524	.	G	A	.	.	MAF_USDA=21.765
NC_035097.1	23921597	.	G	T	.	.	MAF_USDA=32.941
NC_035097.1	23921609	.	T	C	.	.	MAF_USDA=11.176
NC_035097.1	23921653	.	T	C	.	.	MAF_USDA=4.706
NC_035097.1	23921725	.	G	A	.	.	MAF_USDA=20.588
NC_035097.1	23921926	.	A	G	.	.	MAF_USDA=34.118
NC_035097.1	23921992	.	A	C	.	.	MAF_USDA=8.333
NC_035097.1	23921997	.	C	A	.	.	MAF_INRAE=10.526;MAF_USDA=31.25
NC_035097.1	23922015	.	G	T	.	.	MAF_USDA=15.882
NC_035097.1	23922047	.	C	T	.	.	MAF_USDA=2.459
NC_035097.1	23922082	.	C	A	.	.	MAF_USDA=2.459
NC_035097.1	23922123	.	C	T	.	.	MAF_USDA=30.588
NC_035097.1	23922137	.	T	C	.	.	MAF_USDA=25.882
NC_035097.1	23922149	.	G	A	.	.	MAF_USDA=6.557
NC_035097.1	23922208	.	G	A	.	.	MAF_USDA=17.059
NC_035097.1	23922231	.	T	C	.	.	MAF_INRAE=10.526;MAF_USDA=24.118
NC_035097.1	23922415	.	G	A	.	.	MAF_INRAE=10.526;MAF_USDA=3.529
NC_035097.1	23922495	.	G	C	.	.	MAF_INRAE=10.526;MAF_USDA=8.824
NC_035097.1	23922613	.	C	T	.	.	MAF_USDA=20.588
NC_035097.1	23922661	.	T	A	.	.	MAF_INRAE=19.167;MAF_USDA=8.333
NC_035097.1	23922676	.	C	G	.	.	MAF_USDA=18.033
NC_035097.1	23922750	.	C	G	.	.	MAF_USDA=23.529
NC_035097.1	23922857	.	C	T	.	.	MAF_INRAE=10.526;MAF_USDA=3.529
NC_035097.1	23922907	.	T	C	.	.	MAF_USDA=21.176
NC_035097.1	23922942	.	A	G	.	.	MAF_USDA=3.279
NC_035097.1	23922954	.	C	A	.	.	MAF_INRAE=10.526;MAF_USDA=8.333
NC_035097.1	23922975	.	G	A	.	.	MAF_USDA=3.279
NC_035097.1	23922984	.	A	C	.	.	MAF_USDA=31.25
NC_035097.1	23922985	.	G	A	.	.	MAF_USDA=35.417
NC_035097.1	23923046	.	G	A	.	.	MAF_USDA=33.333
NC_035097.1	23923126	.	A	C	.	.	MAF_INRAE=10.526
NC_035097.1	23923375	.	C	A	.	.	MAF_INRAE=42.5
NC_035097.1	23923850	.	A	G	.	.	MAF_INRAE=10.526
NC_035097.1	23924023	.	G	A	.	.	MAF_INRAE=10.526
NC_035097.1	23924683	.	A	G	.	.	MAF_USDA=43.75
NC_035097.1	23924698	.	G	A	.	.	MAF_USDA=1.667
NC_035097.1	23924715	.	T	C	.	.	MAF_USDA=2.5
NC_035097.1	23924742	.	G	T	.	.	MAF_USDA=10.417
NC_035097.1	23924855	.	C	G	.	.	MAF_INRAE=18.333;MAF_USDA=8.333
NC_035097.1	23924883	.	T	C	.	.	MAF_INRAE=10.526;MAF_USDA=3.571
NC_035097.1	23925028	.	G	A	.	.	MAF_USDA=12.5
NC_035097.1	23925047	.	G	A	.	.	MAF_USDA=17.647
NC_035097.1	23925078	.	A	T	.	.	MAF_USDA=16.471
NC_035097.1	23925095	.	G	A	.	.	MAF_USDA=18.235
NC_035097.1	23925133	.	C	A	.	.	MAF_USDA=47.647
NC_035097.1	23925151	.	A	G	.	.	MAF_INRAE=3.797;MAF_USDA=24.118
NC_035097.1	23925174	.	C	T	.	.	MAF_USDA=1.639
NC_035097.1	23925436	.	G	A	.	.	MAF_USDA=1.639
NC_035097.1	23925513	.	T	G	.	.	MAF_INRAE=3.797;MAF_USDA=23.77
NC_035097.1	23925547	.	G	A	.	.	MAF_USDA=7.377
NC_035097.1	23925594	.	T	G	.	.	MAF_INRAE=3.797;MAF_USDA=18.824
NC_035097.1	23925826	.	T	A	.	.	MAF_USDA=5.738
NC_035097.1	23925992	.	T	G	.	.	MAF_USDA=14.706
NC_035097.1	23926109	.	C	T	.	.	MAF_INRAE=10.526;MAF_USDA=3.529
NC_035097.1	23926215	.	G	A	.	.	MAF_USDA=38.235
NC_035097.1	23926216	.	A	T	.	.	MAF_USDA=32.353
NC_035097.1	23926218	.	A	G	.	.	MAF_USDA=32.353
NC_035097.1	23926273	.	A	G	.	.	MAF_INRAE=24.167;MAF_USDA=4.118
NC_035097.1	23926291	.	G	T	.	.	MAF_USDA=4.918
NC_035097.1	23926349	.	T	G	.	.	MAF_USDA=30.0
NC_035097.1	23926406	.	G	A	.	.	MAF_USDA=1.639
NC_035097.1	23926419	.	A	C	.	.	MAF_USDA=20.588
NC_035097.1	23926428	.	C	T	.	.	MAF_INRAE=3.797;MAF_USDA=41.765
NC_035097.1	23926450	.	A	G	.	.	MAF_INRAE=3.797;MAF_USDA=32.941
NC_035097.1	23926488	.	A	C	.	.	MAF_USDA=16.471
NC_035097.1	23926513	.	A	T	.	.	MAF_USDA=42.353
NC_035097.1	23926536	.	G	A	.	.	MAF_USDA=10.656
NC_035097.1	23926587	.	G	A	.	.	MAF_USDA=1.639
NC_035097.1	23926632	.	C	A	.	.	MAF_USDA=8.824
NC_035097.1	23926681	.	G	A	.	.	MAF_USDA=25.294
NC_035097.1	23926707	.	G	A	.	.	MAF_USDA=3.529
NC_035097.1	23926789	.	T	G	.	.	MAF_USDA=6.557
NC_035097.1	23926790	.	G	T	.	.	MAF_USDA=6.557
NC_035097.1	23926795	.	G	A	.	.	MAF_USDA=8.824
NC_035097.1	23926817	.	C	T	.	.	MAF_USDA=3.279
NC_035097.1	23926941	.	C	A	.	.	MAF_INRAE=11.667
NC_035097.1	23927090	.	T	C	.	.	MAF_USDA=12.941
NC_035097.1	23927185	.	C	T	.	.	MAF_USDA=22.353
NC_035097.1	23927192	.	G	T	.	.	MAF_USDA=21.176
NC_035097.1	23927222	.	G	T	.	.	MAF_USDA=1.639
NC_035097.1	23927273	.	C	G	.	.	MAF_USDA=47.647
NC_035097.1	23927280	.	A	G	.	.	MAF_USDA=47.059
NC_035097.1	23927289	.	A	G	.	.	MAF_INRAE=10.526;MAF_USDA=45.294
NC_035097.1	23927326	.	C	T	.	.	MAF_USDA=2.353
NC_035097.1	23927335	.	A	G	.	.	MAF_USDA=9.412
NC_035097.1	23927359	.	C	A	.	.	MAF_USDA=29.412
NC_035097.1	23927576	.	G	A	.	.	MAF_USDA=3.279
NC_035097.1	23927581	.	A	G	.	.	MAF_USDA=37.059
NC_035097.1	23927682	.	A	C	.	.	MAF_USDA=43.75
NC_035097.1	23927684	.	A	T	.	.	MAF_USDA=43.75
NC_035097.1	23927694	.	T	G	.	.	MAF_USDA=41.667
NC_035097.1	23927700	.	C	T	.	.	MAF_USDA=34.118
NC_035097.1	23927730	.	G	A	.	.	MAF_USDA=37.059
NC_035097.1	23927807	.	C	A	.	.	MAF_USDA=37.059
NC_035097.1	23927838	.	A	C	.	.	MAF_USDA=36.905
NC_035097.1	23927982	.	G	A	.	.	MAF_USDA=8.824
NC_035097.1	23928041	.	T	C	.	.	MAF_USDA=37.059
NC_035097.1	23928046	.	C	T	.	.	MAF_USDA=3.529
NC_035097.1	23928058	.	T	C	.	.	MAF_USDA=37.647
NC_035097.1	23928094	.	C	A	.	.	MAF_USDA=37.059
NC_035097.1	23928108	.	G	A	.	.	MAF_USDA=8.235
NC_035097.1	23928130	.	C	T	.	.	MAF_USDA=5.738
NC_035097.1	23928185	.	T	C	.	.	MAF_USDA=32.941
NC_035097.1	23928186	.	G	A	.	.	MAF_USDA=8.235
NC_035097.1	23928217	.	G	A	.	.	MAF_USDA=6.557
NC_035097.1	23928296	.	C	A	.	.	MAF_USDA=17.647
NC_035097.1	23928313	.	C	G	.	.	MAF_USDA=1.639
NC_035097.1	23928383	.	C	T	.	.	MAF_USDA=15.294
NC_035097.1	23928386	.	A	T	.	.	MAF_USDA=33.529
NC_035097.1	23928410	.	T	C	.	.	MAF_USDA=34.706
NC_035097.1	23928411	.	G	A	.	.	MAF_USDA=32.941
NC_035097.1	23928437	.	G	A	.	.	MAF_USDA=34.706
NC_035097.1	23928465	.	G	T	.	.	MAF_USDA=4.167
NC_035097.1	23928470	.	G	A	.	.	MAF_USDA=37.647
NC_035097.1	23928552	.	G	T	.	.	MAF_USDA=38.235
NC_035097.1	23928572	.	C	A	.	.	MAF_USDA=37.647
NC_035097.1	23928579	.	T	A	.	.	MAF_USDA=37.059
NC_035097.1	23928588	.	G	A	.	.	MAF_USDA=37.647
NC_035097.1	23928609	.	C	T	.	.	MAF_USDA=16.471
NC_035097.1	23928624	.	C	T	.	.	MAF_USDA=38.235
NC_035097.1	23928626	.	A	T	.	.	MAF_USDA=37.647
NC_035097.1	23928639	.	C	A	.	.	MAF_USDA=1.639
NC_035097.1	23928655	.	C	T	.	.	MAF_USDA=37.647
NC_035097.1	23928696	.	T	A	.	.	MAF_USDA=16.471
NC_035097.1	23928704	.	T	C	.	.	MAF_USDA=40.0
NC_035097.1	23928744	.	C	T	.	.	MAF_USDA=38.824
NC_035097.1	23928783	.	C	T	.	.	MAF_USDA=4.167
NC_035097.1	23928791	.	T	C	.	.	MAF_USDA=37.059
NC_035097.1	23928827	.	A	G	.	.	MAF_USDA=2.459
NC_035097.1	23928850	.	T	C	.	.	MAF_INRAE=3.797;MAF_USDA=24.118
NC_035097.1	23928915	.	G	T	.	.	MAF_USDA=36.471
NC_035097.1	23928954	.	A	T	.	.	MAF_USDA=35.417
NC_035097.1	23928956	.	A	G	.	.	MAF_USDA=35.417
NC_035097.1	23929071	.	G	A	.	.	MAF_USDA=1.639
NC_035097.1	23929123	.	G	T	.	.	MAF_USDA=7.647
NC_035097.1	23929142	.	C	T	.	.	MAF_USDA=21.176
NC_035097.1	23929635	.	T	C	.	.	MAF_USDA=37.059
NC_035097.1	23929640	.	T	C	.	.	MAF_USDA=10.656
NC_035097.1	23929692	.	A	G	.	.	MAF_USDA=1.639
NC_035097.1	23929714	.	T	C	.	.	MAF_USDA=38.235
NC_035097.1	23929723	.	G	T	.	.	MAF_USDA=38.235
NC_035097.1	23929748	.	G	A	.	.	MAF_USDA=38.235
NC_035097.1	23929779	.	T	C	.	.	MAF_USDA=37.647
NC_035097.1	23929826	.	G	A	.	.	MAF_USDA=17.47
NC_035097.1	23929846	.	C	T	.	.	MAF_USDA=42.073
NC_035097.1	23929852	.	G	A	.	.	MAF_USDA=20.122
NC_035097.1	23929867	.	A	G	.	.	MAF_USDA=42.683
NC_035097.1	23929894	.	G	C	.	.	MAF_USDA=4.348
NC_035097.1	23929906	.	C	T	.	.	MAF_USDA=3.049
NC_035097.1	23929982	.	C	G	.	.	MAF_USDA=32.941
NC_035097.1	23929997	.	T	A	.	.	MAF_USDA=43.75
NC_035097.1	23929998	.	G	A	.	.	MAF_USDA=43.75
NC_035097.1	23930000	.	A	G	.	.	MAF_USDA=39.583
NC_035097.1	23930111	.	C	T	.	.	MAF_USDA=6.25
NC_035097.1	23930131	.	C	T	.	.	MAF_USDA=2.459
NC_035097.1	23930187	.	G	A	.	.	MAF_USDA=17.059
NC_035097.1	23930235	.	A	G	.	.	MAF_USDA=1.639
NC_035097.1	23930257	.	C	T	.	.	MAF_USDA=4.167
NC_035097.1	23930280	.	A	C	.	.	MAF_USDA=1.639
NC_035097.1	23930292	.	C	A	.	.	MAF_USDA=30.0
NC_035097.1	23930299	.	G	T	.	.	MAF_USDA=9.836
NC_035097.1	23930394	.	C	T	.	.	MAF_USDA=37.647
NC_035097.1	23930422	.	G	A	.	.	MAF_USDA=37.059
NC_035097.1	23930425	.	A	G	.	.	MAF_USDA=1.639
NC_035097.1	23930458	.	C	A	.	.	MAF_USDA=32.787
NC_035097.1	23930466	.	G	A	.	.	MAF_INRAE=11.667
NC_035097.1	23930524	.	G	A	.	.	MAF_USDA=32.941
NC_035097.1	23930542	.	A	C	.	.	MAF_USDA=37.059
NC_035097.1	23930559	.	A	G	.	.	MAF_INRAE=10.526;MAF_USDA=8.824
NC_035097.1	23930610	.	T	C	.	.	MAF_USDA=33.529
NC_035097.1	23930835	.	G	C	.	.	MAF_USDA=21.176
NC_035097.1	23930867	.	C	T	.	.	MAF_USDA=21.765
NC_035097.1	23930953	.	A	G	.	.	MAF_USDA=1.639
NC_035097.1	23931020	.	G	A	.	.	MAF_INRAE=10.526;MAF_USDA=3.529
NC_035097.1	23931231	.	C	T	.	.	MAF_USDA=24.706
NC_035097.1	23931234	.	T	C	.	.	MAF_INRAE=50.0;MAF_USDA=7.647
NC_035097.1	23931327	.	T	G	.	.	MAF_USDA=5.738
NC_035097.1	23931328	.	T	A	.	.	MAF_INRAE=12.5;MAF_USDA=32.941
NC_035097.1	23931407	.	C	A	.	.	MAF_INRAE=11.667;MAF_USDA=35.976
NC_035097.1	23931479	.	T	G	.	.	MAF_USDA=5.0
NC_035097.1	23931609	.	T	C	.	.	MAF_INRAE=10.526;MAF_USDA=47.059
NC_035097.1	23931637	.	T	C	.	.	MAF_INRAE=3.797;MAF_USDA=36.471
NC_035097.1	23931658	.	C	A	.	.	MAF_USDA=21.765
NC_035097.1	23931763	.	G	A	.	.	MAF_INRAE=26.582;MAF_USDA=31.765
NC_035097.1	23931888	.	C	T	.	.	MAF_USDA=4.167
NC_035097.1	23931979	.	G	A	.	.	MAF_INRAE=11.667;MAF_USDA=34.118
NC_035097.1	23932052	.	T	C	.	.	MAF_INRAE=12.5;MAF_USDA=14.706
NC_035097.1	23932087	.	A	G	.	.	MAF_USDA=2.459
NC_035097.1	23932149	.	T	A	.	.	MAF_USDA=10.588
NC_035097.1	23932198	.	G	A	.	.	MAF_USDA=35.417
NC_035097.1	23932209	.	T	A	.	.	MAF_INRAE=11.667;MAF_USDA=37.647
NC_035097.1	23932226	.	C	T	.	.	MAF_USDA=9.836
NC_035097.1	23932342	.	C	T	.	.	MAF_USDA=4.918
NC_035097.1	23932390	.	T	G	.	.	MAF_USDA=6.25
NC_035097.1	23932415	.	G	A	.	.	MAF_USDA=3.279
NC_035097.1	23932436	.	C	A	.	.	MAF_USDA=5.738
NC_035097.1	23932484	.	T	C	.	.	MAF_INRAE=26.582;MAF_USDA=27.647
NC_035097.1	23932535	.	A	C	.	.	MAF_INRAE=31.667;MAF_USDA=37.647
NC_035097.1	23932599	.	C	T	.	.	MAF_INRAE=12.5;MAF_USDA=12.353
NC_035097.1	23932613	.	G	A	.	.	MAF_INRAE=20.0;MAF_USDA=2.941
NC_035097.1	23932726	.	T	C	.	.	MAF_INRAE=30.0;MAF_USDA=11.176
NC_035097.1	23932749	.	C	A	.	.	MAF_USDA=3.529
NC_035097.1	23932825	.	C	T	.	.	MAF_INRAE=10.526;MAF_USDA=12.941
NC_035097.1	23932883	.	G	A	.	.	MAF_USDA=21.176
NC_035097.1	23932903	.	A	G	.	.	MAF_USDA=10.588
NC_035097.1	23932913	.	A	C	.	.	MAF_INRAE=12.5;MAF_USDA=11.765
NC_035097.1	23932943	.	A	T	.	.	MAF_INRAE=36.076;MAF_USDA=19.412
NC_035097.1	23932953	.	G	A	.	.	MAF_INRAE=19.167;MAF_USDA=2.941
NC_035097.1	23932978	.	G	A	.	.	MAF_INRAE=30.833;MAF_USDA=41.176
NC_035097.1	23933124	.	G	T	.	.	MAF_INRAE=42.5;MAF_USDA=42.353
NC_035097.1	23933236	.	T	C	.	.	MAF_USDA=1.639
NC_035097.1	23933272	.	C	A	.	.	MAF_USDA=6.471
NC_035097.1	23933514	.	G	A	.	.	MAF_USDA=7.647
NC_035097.1	23933645	.	T	C	.	.	MAF_USDA=28.235
NC_035097.1	23933665	.	T	A	.	.	MAF_USDA=1.639
NC_035097.1	23933677	.	C	T	.	.	MAF_USDA=1.639
NC_035097.1	23933678	.	G	T	.	.	MAF_INRAE=21.053;MAF_USDA=1.639
NC_035097.1	23933694	.	A	C	.	.	MAF_INRAE=35.443;MAF_USDA=23.77
NC_035097.1	23933699	.	A	C	.	.	MAF_INRAE=10.526;MAF_USDA=23.77
NC_035097.1	23933822	.	C	T	.	.	MAF_INRAE=3.797;MAF_USDA=33.529
NC_035097.1	23933875	.	G	C	.	.	MAF_USDA=27.059
NC_035097.1	23933887	.	C	T	.	.	MAF_USDA=27.059
NC_035097.1	23933987	.	T	C	.	.	MAF_USDA=3.279
NC_035097.1	23934068	.	G	A	.	.	MAF_USDA=27.647
NC_035097.1	23934091	.	G	T	.	.	MAF_USDA=27.059
NC_035097.1	23934096	.	T	G	.	.	MAF_USDA=27.059
NC_035097.1	23934138	.	C	A	.	.	MAF_INRAE=10.526;MAF_USDA=3.529
NC_035097.1	23934174	.	T	C	.	.	MAF_USDA=8.235
NC_035097.1	23934210	.	A	G	.	.	MAF_INRAE=31.667;MAF_USDA=38.824
NC_035097.1	23934222	.	C	G	.	.	MAF_INRAE=31.667;MAF_USDA=11.176
NC_035097.1	23934231	.	C	T	.	.	MAF_USDA=31.765
NC_035097.1	23934336	.	T	C	.	.	MAF_INRAE=3.797;MAF_USDA=34.118
NC_035097.1	23934345	.	G	T	.	.	MAF_USDA=6.557
NC_035097.1	23934357	.	C	T	.	.	MAF_USDA=3.529
NC_035097.1	23934376	.	T	G	.	.	MAF_USDA=37.059
NC_035097.1	23934428	.	G	A	.	.	MAF_USDA=33.333
NC_035097.1	23934455	.	G	A	.	.	MAF_INRAE=10.526;MAF_USDA=25.595
NC_035097.1	23934472	.	T	G	.	.	MAF_USDA=3.529
NC_035097.1	23934477	.	C	A	.	.	MAF_INRAE=32.911;MAF_USDA=21.765
NC_035097.1	23934484	.	A	C	.	.	MAF_INRAE=10.526;MAF_USDA=24.706
NC_035097.1	23934486	.	C	G	.	.	MAF_USDA=2.941
NC_035097.1	23934491	.	C	T	.	.	MAF_USDA=2.941
NC_035097.1	23934512	.	T	G	.	.	MAF_INRAE=9.494;MAF_USDA=32.941
NC_035097.1	23934555	.	A	T	.	.	MAF_INRAE=12.025;MAF_USDA=27.647
NC_035097.1	23934592	.	A	C	.	.	MAF_INRAE=31.013;MAF_USDA=42.353
NC_035097.1	23934609	.	A	G	.	.	MAF_INRAE=30.38;MAF_USDA=15.882
NC_035097.1	23934624	.	A	C	.	.	MAF_USDA=4.918
NC_035097.1	23934677	.	C	G	.	.	MAF_INRAE=10.526;MAF_USDA=24.118
NC_035097.1	23934767	.	C	T	.	.	MAF_USDA=32.738
NC_035097.1	23934789	.	G	A	.	.	MAF_USDA=2.941
NC_035097.1	23934802	.	G	T	.	.	MAF_USDA=4.918
NC_035097.1	23934831	.	T	A	.	.	MAF_USDA=5.294
NC_035097.1	23934860	.	A	T	.	.	MAF_USDA=2.941
NC_035097.1	23934891	.	C	A	.	.	MAF_USDA=25.0
NC_035097.1	23934937	.	T	A	.	.	MAF_USDA=1.639
NC_035097.1	23934940	.	C	A	.	.	MAF_USDA=1.639
NC_035097.1	23934962	.	G	A	.	.	MAF_INRAE=44.937;MAF_USDA=41.765
NC_035097.1	23934972	.	G	A	.	.	MAF_USDA=1.639
NC_035097.1	23934976	.	G	A	.	.	MAF_USDA=1.639
NC_035097.1	23935061	.	C	G	.	.	MAF_USDA=36.471
NC_035097.1	23935070	.	C	T	.	.	MAF_INRAE=19.167;MAF_USDA=2.941
NC_035097.1	23935095	.	T	A	.	.	MAF_INRAE=14.557;MAF_USDA=3.529
NC_035097.1	23935104	.	T	C	.	.	MAF_USDA=4.918
NC_035097.1	23935153	.	A	C	.	.	MAF_INRAE=14.557;MAF_USDA=39.412
NC_035097.1	23935154	.	A	T	.	.	MAF_INRAE=3.797;MAF_USDA=27.059
NC_035097.1	23935212	.	G	A	.	.	MAF_INRAE=3.797;MAF_USDA=27.647
NC_035097.1	23935229	.	T	C	.	.	MAF_INRAE=3.797;MAF_USDA=27.647
NC_035097.1	23935265	.	A	G	.	.	MAF_USDA=4.918
NC_035097.1	23935267	.	A	T	.	.	MAF_INRAE=14.557;MAF_USDA=44.118
NC_035097.1	23935274	.	C	T	.	.	MAF_INRAE=14.557;MAF_USDA=44.118
NC_035097.1	23935282	.	C	A	.	.	MAF_USDA=6.557
NC_035097.1	23935299	.	A	C	.	.	MAF_USDA=2.941
NC_035097.1	23935310	.	C	T	.	.	MAF_INRAE=18.333;MAF_USDA=8.333
NC_035097.1	23935342	.	T	G	.	.	MAF_USDA=11.176
NC_035097.1	23935364	.	A	G	.	.	MAF_INRAE=18.354;MAF_USDA=28.235
NC_035097.1	23935382	.	C	A	.	.	MAF_INRAE=10.526;MAF_USDA=23.529
NC_035097.1	23935393	.	C	A	.	.	MAF_USDA=8.824
NC_035097.1	23935461	.	A	G	.	.	MAF_INRAE=13.924;MAF_USDA=37.647
NC_035097.1	23935493	.	C	A	.	.	MAF_INRAE=10.833;MAF_USDA=4.118
NC_035097.1	23935508	.	T	G	.	.	MAF_USDA=5.294
NC_035097.1	23935509	.	T	C	.	.	MAF_USDA=5.294
NC_035097.1	23935515	.	A	G	.	.	MAF_USDA=5.294
NC_035097.1	23935516	.	G	T	.	.	MAF_USDA=5.294
NC_035097.1	23935534	.	T	C	.	.	MAF_INRAE=3.797;MAF_USDA=31.765
NC_035097.1	23935546	.	T	A	.	.	MAF_USDA=4.918
NC_035097.1	23935553	.	T	G	.	.	MAF_USDA=5.738
NC_035097.1	23935570	.	C	T	.	.	MAF_INRAE=35.443;MAF_USDA=18.824
NC_035097.1	23935599	.	T	G	.	.	MAF_USDA=4.918
NC_035097.1	23935637	.	A	G	.	.	MAF_USDA=40.361
NC_035097.1	23935682	.	G	T	.	.	MAF_INRAE=10.526;MAF_USDA=24.699
NC_035097.1	23935726	.	C	T	.	.	MAF_USDA=21.765
NC_035097.1	23935744	.	G	A	.	.	MAF_USDA=22.353
NC_035097.1	23935757	.	T	A	.	.	MAF_INRAE=34.81;MAF_USDA=17.647
NC_035097.1	23935833	.	T	A	.	.	MAF_USDA=5.738
NC_035097.1	23935838	.	T	A	.	.	MAF_USDA=16.667
NC_035097.1	23935847	.	A	C	.	.	MAF_USDA=30.588
NC_035097.1	23935850	.	C	T	.	.	MAF_INRAE=1.667;MAF_USDA=45.833
NC_035097.1	23935861	.	A	G	.	.	MAF_USDA=39.412
NC_035097.1	23935920	.	C	T	.	.	MAF_INRAE=10.0;MAF_USDA=25.882
NC_035097.1	23935951	.	T	A	.	.	MAF_USDA=24.118
NC_035097.1	23935976	.	T	A	.	.	MAF_INRAE=39.873;MAF_USDA=40.588
NC_035097.1	23935986	.	T	A	.	.	MAF_INRAE=8.861;MAF_USDA=18.75
NC_035097.1	23935996	.	G	A	.	.	MAF_INRAE=29.747;MAF_USDA=27.083
NC_035097.1	23936073	.	T	C	.	.	MAF_INRAE=31.646;MAF_USDA=35.882
NC_035097.1	23936122	.	C	T	.	.	MAF_USDA=15.882
NC_035097.1	23936132	.	T	C	.	.	MAF_USDA=15.882
NC_035097.1	23936160	.	G	A	.	.	MAF_USDA=17.647
NC_035097.1	23936161	.	C	A	.	.	MAF_USDA=17.647
NC_035097.1	23936194	.	T	G	.	.	MAF_INRAE=15.833;MAF_USDA=11.765
NC_035097.1	23936228	.	G	A	.	.	MAF_USDA=17.647
NC_035097.1	23936285	.	A	C	.	.	MAF_INRAE=36.709;MAF_USDA=18.235
NC_035097.1	23936359	.	C	A	.	.	MAF_USDA=1.639
NC_035097.1	23936418	.	G	A	.	.	MAF_INRAE=17.5;MAF_USDA=34.706
NC_035097.1	23936448	.	T	C	.	.	MAF_USDA=4.167
NC_035097.1	23936452	.	G	A	.	.	MAF_USDA=14.706
NC_035097.1	23936470	.	C	A	.	.	MAF_USDA=2.353
NC_035097.1	23936560	.	G	A	.	.	MAF_USDA=1.639
NC_035097.1	23936591	.	C	A	.	.	MAF_USDA=2.353
NC_035097.1	23936608	.	C	T	.	.	MAF_USDA=16.867
NC_035097.1	23936638	.	C	T	.	.	MAF_USDA=19.412
NC_035097.1	23936646	.	C	G	.	.	MAF_USDA=12.353
NC_035097.1	23936742	.	C	A	.	.	MAF_USDA=2.353
NC_035097.1	23936814	.	C	A	.	.	MAF_INRAE=14.557;MAF_USDA=5.294
NC_035097.1	23936816	.	G	A	.	.	MAF_USDA=6.557
NC_035097.1	23936854	.	A	G	.	.	MAF_INRAE=14.557;MAF_USDA=5.294
NC_035097.1	23936868	.	C	T	.	.	MAF_INRAE=3.333;MAF_USDA=2.941
NC_035097.1	23936991	.	G	T	.	.	MAF_USDA=2.459
NC_035097.1	23936996	.	T	C	.	.	MAF_USDA=17.059
NC_035097.1	23937009	.	A	C	.	.	MAF_USDA=47.059
NC_035097.1	23937010	.	T	C	.	.	MAF_USDA=47.647
NC_035097.1	23937015	.	T	G	.	.	MAF_USDA=33.333
NC_035097.1	23937074	.	T	C	.	.	MAF_INRAE=15.789;MAF_USDA=24.706
NC_035097.1	23937083	.	C	A	.	.	MAF_USDA=18.235
NC_035097.1	23937125	.	G	A	.	.	MAF_USDA=4.098
NC_035097.1	23937154	.	C	T	.	.	MAF_INRAE=34.81;MAF_USDA=40.588
NC_035097.1	23937214	.	T	C	.	.	MAF_USDA=20.482
NC_035097.1	23937219	.	T	G	.	.	MAF_USDA=39.759
NC_035097.1	23937286	.	C	A	.	.	MAF_USDA=2.542
NC_035097.1	23937408	.	C	A	.	.	MAF_USDA=4.237
NC_035097.1	23937426	.	T	G	.	.	MAF_USDA=12.353
NC_035097.1	23937681	.	C	T	.	.	MAF_USDA=2.353
NC_035097.1	23937724	.	C	T	.	.	MAF_INRAE=15.833;MAF_USDA=11.176
NC_035097.1	23937729	.	G	T	.	.	MAF_INRAE=28.333;MAF_USDA=49.412
NC_035097.1	23937748	.	C	T	.	.	MAF_USDA=2.941
NC_035097.1	23937786	.	G	C	.	.	MAF_USDA=22.917
NC_035097.1	23937800	.	A	T	.	.	MAF_INRAE=27.848;MAF_USDA=2.459
NC_035097.1	23937815	.	T	G	.	.	MAF_INRAE=28.333;MAF_USDA=31.176
NC_035097.1	23937875	.	A	G	.	.	MAF_USDA=10.417
NC_035097.1	23937880	.	C	T	.	.	MAF_USDA=1.639
NC_035097.1	23937891	.	G	A	.	.	MAF_INRAE=28.333;MAF_USDA=49.412
NC_035097.1	23937898	.	C	A	.	.	MAF_USDA=1.639
NC_035097.1	23937964	.	C	T	.	.	MAF_INRAE=27.5;MAF_USDA=50.0
NC_035097.1	23938000	.	T	G	.	.	MAF_USDA=8.333
NC_035097.1	23938070	.	C	A	.	.	MAF_USDA=13.934
NC_035097.1	23938082	.	A	G	.	.	MAF_INRAE=28.333;MAF_USDA=32.353
NC_035097.1	23938142	.	C	A	.	.	MAF_INRAE=27.5;MAF_USDA=50.0
NC_035097.1	23938145	.	A	T	.	.	MAF_INRAE=15.833;MAF_USDA=11.765
NC_035097.1	23938163	.	T	C	.	.	MAF_INRAE=27.5;MAF_USDA=38.272
NC_035097.1	23938202	.	G	T	.	.	MAF_INRAE=27.5;MAF_USDA=38.889
NC_035097.1	23938230	.	T	C	.	.	MAF_USDA=1.724
NC_035097.1	23938262	.	C	A	.	.	MAF_INRAE=27.5;MAF_USDA=37.037
NC_035097.1	23938354	.	A	G	.	.	MAF_INRAE=27.5;MAF_USDA=23.913
NC_035097.1	23938380	.	A	T	.	.	MAF_INRAE=27.5;MAF_USDA=23.913
NC_035097.1	23938452	.	T	C	.	.	MAF_INRAE=16.667
NC_035097.1	23938463	.	A	C	.	.	MAF_INRAE=26.667;MAF_USDA=35.976
NC_035097.1	23938473	.	C	A	.	.	MAF_INRAE=26.667;MAF_USDA=27.439
NC_035097.1	23938484	.	G	A	.	.	MAF_INRAE=26.667;MAF_USDA=35.976
NC_035097.1	23938578	.	C	T	.	.	MAF_USDA=28.395
NC_035097.1	23938593	.	C	G	.	.	MAF_USDA=23.913
NC_035097.1	23938594	.	G	T	.	.	MAF_USDA=26.087
NC_035097.1	23938614	.	C	T	.	.	MAF_USDA=30.435
NC_035097.1	23938618	.	T	C	.	.	MAF_USDA=28.261
NC_035097.1	23938627	.	G	T	.	.	MAF_USDA=31.818
NC_035097.1	23938927	.	A	G	.	.	MAF_INRAE=27.5;MAF_USDA=27.16
NC_035097.1	23939060	.	C	T	.	.	MAF_USDA=12.712
NC_035097.1	23939122	.	T	A	.	.	MAF_USDA=8.333
NC_035097.1	23939207	.	C	T	.	.	MAF_INRAE=11.667;MAF_USDA=26.22
NC_035097.1	23939243	.	C	T	.	.	MAF_USDA=19.048
NC_035097.1	23939253	.	C	G	.	.	MAF_INRAE=27.5;MAF_USDA=33.133
NC_035097.1	23939254	.	A	T	.	.	MAF_USDA=19.277
NC_035097.1	23939269	.	A	T	.	.	MAF_USDA=2.542
NC_035097.1	23939487	.	C	T	.	.	MAF_USDA=7.627
NC_035097.1	23939507	.	T	A	.	.	MAF_USDA=1.695
NC_035097.1	23939574	.	G	A	.	.	MAF_INRAE=27.848;MAF_USDA=2.542
NC_035097.1	23939636	.	T	A	.	.	MAF_USDA=1.724
NC_035097.1	23939733	.	A	T	.	.	MAF_USDA=1.724
NC_035097.1	23939756	.	G	A	.	.	MAF_INRAE=26.667;MAF_USDA=33.333
NC_035097.1	23939767	.	T	A	.	.	MAF_USDA=20.37
NC_035097.1	23939778	.	G	A	.	.	MAF_INRAE=26.667;MAF_USDA=33.333
NC_035097.1	23939796	.	A	G	.	.	MAF_INRAE=15.789;MAF_USDA=1.724
NC_035097.1	23939875	.	T	G	.	.	MAF_INRAE=36.709;MAF_USDA=21.605
NC_035097.1	23939885	.	A	T	.	.	MAF_USDA=18.293
NC_035097.1	23940001	.	G	T	.	.	MAF_INRAE=26.667;MAF_USDA=46.951
NC_035097.1	23940059	.	T	A	.	.	MAF_INRAE=27.5;MAF_USDA=46.951
NC_035097.1	23940094	.	C	T	.	.	MAF_USDA=1.667
NC_035097.1	23940234	.	A	T	.	.	MAF_INRAE=11.667;MAF_USDA=28.049
NC_035097.1	23940378	.	T	A	.	.	MAF_INRAE=15.833;MAF_USDA=13.253
NC_035097.1	23940443	.	T	C	.	.	MAF_INRAE=1.667
NC_035097.1	23940445	.	T	A	.	.	MAF_USDA=4.348
NC_035097.1	23940718	.	T	C	.	.	MAF_INRAE=34.81;MAF_USDA=16.049
NC_035097.1	23940723	.	C	A	.	.	MAF_INRAE=26.667;MAF_USDA=46.296
NC_035097.1	23940730	.	C	T	.	.	MAF_USDA=3.448
NC_035097.1	23940767	.	T	A	.	.	MAF_USDA=1.724
NC_035097.1	23940798	.	G	A	.	.	MAF_INRAE=12.5;MAF_USDA=11.728
NC_035097.1	23940832	.	C	T	.	.	MAF_USDA=6.557
NC_035097.1	23940835	.	T	G	.	.	MAF_USDA=3.279
NC_035097.1	23940845	.	G	A	.	.	MAF_USDA=1.639
NC_035097.1	23940889	.	C	T	.	.	MAF_USDA=4.098
NC_035097.1	23940926	.	C	G	.	.	MAF_USDA=4.918
NC_035097.1	23940938	.	T	C	.	.	MAF_USDA=4.098
NC_035097.1	23940939	.	A	G	.	.	MAF_USDA=10.87
NC_035097.1	23940962	.	T	C	.	.	MAF_USDA=8.333
NC_035097.1	23940966	.	C	A	.	.	MAF_USDA=17.47
NC_035097.1	23941037	.	C	A	.	.	MAF_INRAE=15.823;MAF_USDA=5.488
NC_035097.1	23941061	.	G	T	.	.	MAF_USDA=3.39
NC_035097.1	23941100	.	A	T	.	.	MAF_INRAE=22.152;MAF_USDA=7.317
NC_035097.1	23941114	.	G	C	.	.	MAF_USDA=7.627
NC_035097.1	23941130	.	C	G	.	.	MAF_USDA=1.695
NC_035097.1	23941263	.	T	G	.	.	MAF_USDA=1.639
NC_035097.1	23941312	.	C	T	.	.	MAF_USDA=1.639
NC_035097.1	23941322	.	C	A	.	.	MAF_INRAE=26.667;MAF_USDA=43.529
NC_035097.1	23941383	.	T	C	.	.	MAF_INRAE=15.833;MAF_USDA=11.765
NC_035097.1	23941384	.	G	C	.	.	MAF_INRAE=15.833;MAF_USDA=11.765
NC_035097.1	23941420	.	C	T	.	.	MAF_USDA=5.738
NC_035097.1	23941424	.	C	T	.	.	MAF_USDA=4.098
NC_035097.1	23941520	.	C	G	.	.	MAF_INRAE=28.333;MAF_USDA=24.118
NC_035097.1	23941524	.	G	A	.	.	MAF_INRAE=10.833;MAF_USDA=24.118
NC_035097.1	23941554	.	C	T	.	.	MAF_INRAE=11.667;MAF_USDA=33.333
NC_035097.1	23941602	.	G	A	.	.	MAF_INRAE=27.5;MAF_USDA=40.588
NC_035097.1	23941645	.	T	G	.	.	MAF_USDA=15.882
NC_035097.1	23941651	.	G	T	.	.	MAF_INRAE=34.81;MAF_USDA=12.353
NC_035097.1	23941675	.	A	G	.	.	MAF_INRAE=27.5;MAF_USDA=42.941
NC_035097.1	23941678	.	C	T	.	.	MAF_USDA=2.083
NC_035097.1	23941728	.	G	T	.	.	MAF_USDA=16.667
NC_035097.1	23941732	.	G	A	.	.	MAF_INRAE=15.833;MAF_USDA=11.176
NC_035097.1	23941743	.	G	A	.	.	MAF_USDA=5.294
NC_035097.1	23941779	.	G	A	.	.	MAF_INRAE=14.557;MAF_USDA=5.294
NC_035097.1	23941782	.	C	T	.	.	MAF_USDA=1.639
NC_035097.1	23941824	.	G	C	.	.	MAF_USDA=7.059
NC_035097.1	23941854	.	C	A	.	.	MAF_INRAE=12.658;MAF_USDA=1.765
NC_035097.1	23941862	.	T	A	.	.	MAF_USDA=5.738
NC_035097.1	23941904	.	G	A	.	.	MAF_USDA=15.294
NC_035097.1	23942002	.	T	G	.	.	MAF_INRAE=3.333;MAF_USDA=2.941
NC_035097.1	23942076	.	T	C	.	.	MAF_INRAE=15.0
NC_035097.1	23942112	.	C	T	.	.	MAF_INRAE=13.924;MAF_USDA=5.294
NC_035097.1	23942149	.	C	T	.	.	MAF_USDA=14.118
NC_035097.1	23942158	.	G	T	.	.	MAF_USDA=7.377
NC_035097.1	23942200	.	C	T	.	.	MAF_INRAE=37.342;MAF_USDA=18.235
NC_035097.1	23942212	.	C	T	.	.	MAF_USDA=1.639
NC_035097.1	23942228	.	G	T	.	.	MAF_USDA=5.738
NC_035097.1	23942284	.	C	A	.	.	MAF_INRAE=15.833
NC_035097.1	23942345	.	C	T	.	.	MAF_USDA=5.294
NC_035097.1	23942396	.	G	C	.	.	MAF_USDA=5.738
NC_035097.1	23942423	.	A	G	.	.	MAF_INRAE=27.5;MAF_USDA=38.235
NC_035097.1	23942623	.	C	G	.	.	MAF_USDA=8.333
NC_035097.1	23942924	.	T	C	.	.	MAF_USDA=3.279
NC_035097.1	23942927	.	T	C	.	.	MAF_INRAE=27.5;MAF_USDA=45.294
NC_035097.1	23942933	.	A	T	.	.	MAF_INRAE=10.0
NC_035097.1	23943039	.	A	C	.	.	MAF_INRAE=28.333;MAF_USDA=24.118
NC_035097.1	23943063	.	T	G	.	.	MAF_INRAE=28.333;MAF_USDA=24.706
NC_035097.1	23943113	.	T	C	.	.	MAF_USDA=14.118
NC_035097.1	23943156	.	G	C	.	.	MAF_USDA=5.294
NC_035097.1	23943231	.	G	A	.	.	MAF_USDA=1.639
NC_035097.1	23943308	.	C	T	.	.	MAF_INRAE=11.667;MAF_USDA=25.294
NC_035097.1	23943344	.	T	G	.	.	MAF_INRAE=28.333;MAF_USDA=23.529
NC_035097.1	23943350	.	G	A	.	.	MAF_USDA=5.738
NC_035097.1	23943463	.	G	T	.	.	MAF_INRAE=28.333;MAF_USDA=24.706
NC_035097.1	23943508	.	A	C	.	.	MAF_USDA=6.25
NC_035097.1	23943627	.	C	T	.	.	MAF_USDA=10.0
NC_035097.1	23943868	.	C	T	.	.	MAF_INRAE=36.076;MAF_USDA=18.235
NC_035097.1	23943928	.	T	C	.	.	MAF_INRAE=28.333;MAF_USDA=23.529
NC_035097.1	23944102	.	G	A	.	.	MAF_USDA=1.639
NC_035097.1	23944120	.	G	A	.	.	MAF_USDA=15.882
NC_035097.1	23944153	.	A	C	.	.	MAF_USDA=21.176
NC_035097.1	23944178	.	A	T	.	.	MAF_USDA=1.639
NC_035097.1	23944259	.	C	A	.	.	MAF_USDA=15.882
NC_035097.1	23944286	.	C	G	.	.	MAF_USDA=4.706
NC_035097.1	23944357	.	G	T	.	.	MAF_USDA=3.279
NC_035097.1	23944366	.	T	G	.	.	MAF_USDA=13.529
NC_035097.1	23944368	.	G	T	.	.	MAF_USDA=14.118
NC_035097.1	23944410	.	T	G	.	.	MAF_USDA=37.5
NC_035097.1	23944411	.	A	G	.	.	MAF_USDA=30.952
NC_035097.1	23944428	.	T	A	.	.	MAF_USDA=13.529
NC_035097.1	23944429	.	A	C	.	.	MAF_USDA=13.529
NC_035097.1	23944431	.	G	C	.	.	MAF_USDA=13.529
NC_035097.1	23944444	.	G	A	.	.	MAF_USDA=1.639
NC_035097.1	23944457	.	G	A	.	.	MAF_INRAE=27.5;MAF_USDA=33.333
NC_035097.1	23944472	.	A	C	.	.	MAF_INRAE=27.5;MAF_USDA=36.471
NC_035097.1	23944473	.	G	C	.	.	MAF_INRAE=28.333;MAF_USDA=25.882
NC_035097.1	23944475	.	C	T	.	.	MAF_USDA=12.941
NC_035097.1	23944477	.	C	T	.	.	MAF_INRAE=27.5;MAF_USDA=32.941
NC_035097.1	23944479	.	T	A	.	.	MAF_INRAE=27.5;MAF_USDA=32.353
NC_035097.1	23944498	.	G	A	.	.	MAF_USDA=13.529
NC_035097.1	23944499	.	C	A	.	.	MAF_INRAE=27.5;MAF_USDA=43.75
NC_035097.1	23944500	.	T	C	.	.	MAF_INRAE=27.5;MAF_USDA=43.75
NC_035097.1	23944505	.	A	G	.	.	MAF_USDA=13.529
NC_035097.1	23944510	.	T	G	.	.	MAF_USDA=14.118
NC_035097.1	23944542	.	G	A	.	.	MAF_USDA=10.0
NC_035097.1	23944565	.	T	G	.	.	MAF_USDA=7.377
NC_035097.1	23944566	.	T	C	.	.	MAF_USDA=14.118
NC_035097.1	23944600	.	G	C	.	.	MAF_USDA=16.471
NC_035097.1	23944607	.	T	A	.	.	MAF_USDA=9.016
NC_035097.1	23944627	.	A	C	.	.	MAF_USDA=2.083
NC_035097.1	23944653	.	C	A	.	.	MAF_USDA=6.557
NC_035097.1	23944676	.	A	T	.	.	MAF_USDA=13.559
NC_035097.1	23944683	.	T	C	.	.	MAF_INRAE=28.333;MAF_USDA=38.824
NC_035097.1	23944685	.	T	C	.	.	MAF_INRAE=28.333;MAF_USDA=42.941
NC_035097.1	23944689	.	G	A	.	.	MAF_USDA=6.557
NC_035097.1	23944698	.	A	G	.	.	MAF_USDA=5.738
NC_035097.1	23944700	.	T	A	.	.	MAF_USDA=15.294
NC_035097.1	23944701	.	A	C	.	.	MAF_USDA=9.016
NC_035097.1	23944705	.	A	G	.	.	MAF_INRAE=27.5;MAF_USDA=37.647
NC_035097.1	23944743	.	T	A	.	.	MAF_USDA=3.279
NC_035097.1	23944802	.	A	T	.	.	MAF_USDA=2.941
NC_035097.1	23945002	.	G	T	.	.	MAF_INRAE=28.333;MAF_USDA=25.882
NC_035097.1	23945014	.	T	C	.	.	MAF_INRAE=36.076;MAF_USDA=15.294
NC_035097.1	23945028	.	C	A	.	.	MAF_INRAE=10.0;MAF_USDA=21.765
NC_035097.1	23945068	.	T	G	.	.	MAF_USDA=15.882
NC_035097.1	23945082	.	G	T	.	.	MAF_INRAE=22.152;MAF_USDA=12.353
NC_035097.1	23945123	.	A	G	.	.	MAF_USDA=25.294
NC_035097.1	23945202	.	C	T	.	.	MAF_USDA=3.279
NC_035097.1	23945242	.	T	C	.	.	MAF_USDA=1.639
NC_035097.1	23945244	.	C	T	.	.	MAF_USDA=1.639
NC_035097.1	23945340	.	C	T	.	.	MAF_USDA=4.098
NC_035097.1	23945437	.	T	G	.	.	MAF_USDA=5.882
NC_035097.1	23945439	.	C	A	.	.	MAF_USDA=4.098
NC_035097.1	23945471	.	C	A	.	.	MAF_USDA=14.118
NC_035097.1	23945473	.	A	T	.	.	MAF_USDA=3.279
NC_035097.1	23945501	.	G	T	.	.	MAF_USDA=20.833
NC_035097.1	23945522	.	C	T	.	.	MAF_USDA=31.25
NC_035097.1	23945554	.	C	T	.	.	MAF_USDA=18.75
NC_035097.1	23945559	.	C	T	.	.	MAF_USDA=4.918
NC_035097.1	23945586	.	T	C	.	.	MAF_USDA=20.588
NC_035097.1	23945705	.	A	C	.	.	MAF_USDA=4.167
NC_035097.1	23945884	.	A	T	.	.	MAF_USDA=15.294
NC_035097.1	23945913	.	G	T	.	.	MAF_USDA=10.417
NC_035097.1	23946006	.	T	C	.	.	MAF_INRAE=36.076;MAF_USDA=17.059
NC_035097.1	23946036	.	C	A	.	.	MAF_USDA=5.882
NC_035097.1	23946049	.	G	A	.	.	MAF_USDA=1.639
NC_035097.1	23946108	.	G	A	.	.	MAF_USDA=1.639
NC_035097.1	23946124	.	G	T	.	.	MAF_USDA=4.098
NC_035097.1	23946129	.	C	A	.	.	MAF_USDA=5.882
NC_035097.1	23946146	.	T	G	.	.	MAF_USDA=1.639
NC_035097.1	23946396	.	G	A	.	.	MAF_USDA=21.176
NC_035097.1	23946429	.	G	A	.	.	MAF_INRAE=10.0;MAF_USDA=23.529
NC_035097.1	23946446	.	A	G	.	.	MAF_USDA=20.588
NC_035097.1	23946572	.	G	C	.	.	MAF_USDA=15.294
NC_035097.1	23946657	.	T	G	.	.	MAF_USDA=1.639
NC_035097.1	23946763	.	C	T	.	.	MAF_INRAE=10.526;MAF_USDA=10.0
NC_035097.1	23946803	.	T	C	.	.	MAF_INRAE=3.333;MAF_USDA=2.941
NC_035097.1	23946889	.	T	G	.	.	MAF_USDA=21.176
NC_035097.1	23947024	.	C	T	.	.	MAF_USDA=22.353
NC_035097.1	23947025	.	G	A	.	.	MAF_INRAE=3.333;MAF_USDA=10.417
NC_035097.1	23947059	.	A	T	.	.	MAF_INRAE=22.152;MAF_USDA=14.583
NC_035097.1	23947107	.	G	C	.	.	MAF_USDA=21.176
NC_035097.1	23947204	.	A	T	.	.	MAF_INRAE=40.0;MAF_USDA=37.059
NC_035097.1	23947210	.	A	C	.	.	MAF_INRAE=3.333;MAF_USDA=2.941
NC_035097.1	23947212	.	G	T	.	.	MAF_INRAE=37.342;MAF_USDA=35.294
NC_035097.1	23947327	.	A	T	.	.	MAF_USDA=15.882
NC_035097.1	23947429	.	C	T	.	.	MAF_INRAE=10.526;MAF_USDA=11.176
NC_035097.1	23947436	.	T	A	.	.	MAF_USDA=20.588
NC_035097.1	23947454	.	C	T	.	.	MAF_USDA=5.294
NC_035097.1	23947485	.	T	C	.	.	MAF_USDA=20.588
NC_035097.1	23947547	.	C	A	.	.	MAF_USDA=4.918
NC_035097.1	23947575	.	G	T	.	.	MAF_USDA=5.882
NC_035097.1	23947601	.	T	C	.	.	MAF_USDA=5.294
NC_035097.1	23947612	.	G	A	.	.	MAF_INRAE=28.481;MAF_USDA=27.647
NC_035097.1	23947723	.	C	T	.	.	MAF_USDA=6.557
NC_035097.1	23947755	.	A	G	.	.	MAF_INRAE=30.0;MAF_USDA=13.529
NC_035097.1	23947771	.	T	A	.	.	MAF_INRAE=30.0;MAF_USDA=5.882
NC_035097.1	23947772	.	G	T	.	.	MAF_INRAE=33.333;MAF_USDA=13.529
NC_035097.1	23947864	.	C	T	.	.	MAF_USDA=5.294
NC_035097.1	23947904	.	C	A	.	.	MAF_USDA=8.333
NC_035097.1	23947916	.	C	G	.	.	MAF_USDA=3.279
NC_035097.1	23947943	.	C	G	.	.	MAF_INRAE=37.342;MAF_USDA=17.059
NC_035097.1	23948046	.	C	T	.	.	MAF_INRAE=10.526;MAF_USDA=13.529
NC_035097.1	23948066	.	G	A	.	.	MAF_USDA=1.639
NC_035097.1	23948072	.	G	T	.	.	MAF_USDA=1.639
NC_035097.1	23948107	.	A	C	.	.	MAF_USDA=16.667
NC_035097.1	23948118	.	A	G	.	.	MAF_USDA=16.667
NC_035097.1	23948190	.	G	A	.	.	MAF_INRAE=37.342;MAF_USDA=17.262
NC_035097.1	23948228	.	T	A	.	.	MAF_USDA=11.905
NC_035097.1	23948295	.	A	T	.	.	MAF_USDA=4.167
NC_035097.1	23948296	.	A	T	.	.	MAF_USDA=4.167
NC_035097.1	23948299	.	G	T	.	.	MAF_INRAE=10.0;MAF_USDA=39.583
NC_035097.1	23948364	.	T	A	.	.	MAF_USDA=2.459
NC_035097.1	23948493	.	G	A	.	.	MAF_USDA=10.0
NC_035097.1	23948663	.	G	A	.	.	MAF_INRAE=10.0;MAF_USDA=22.353
NC_035097.1	23948669	.	T	C	.	.	MAF_USDA=4.098
NC_035097.1	23948715	.	C	T	.	.	MAF_USDA=4.918
NC_035097.1	23948735	.	C	T	.	.	MAF_USDA=1.639
NC_035097.1	23948820	.	T	A	.	.	MAF_USDA=11.176
NC_035097.1	23948871	.	G	A	.	.	MAF_USDA=11.765
NC_035097.1	23948885	.	A	G	.	.	MAF_INRAE=34.81;MAF_USDA=35.294
NC_035097.1	23948945	.	G	A	.	.	MAF_USDA=15.294
NC_035097.1	23949041	.	A	C	.	.	MAF_INRAE=37.342;MAF_USDA=17.262
NC_035097.1	23949042	.	G	C	.	.	MAF_INRAE=44.167;MAF_USDA=17.262
NC_035097.1	23949084	.	A	C	.	.	MAF_INRAE=30.0;MAF_USDA=6.548
NC_035097.1	23949101	.	C	A	.	.	MAF_USDA=5.294
NC_035097.1	23949131	.	C	T	.	.	MAF_INRAE=30.0;MAF_USDA=6.471
NC_035097.1	23949171	.	C	A	.	.	MAF_INRAE=34.177;MAF_USDA=40.588
NC_035097.1	23949254	.	G	T	.	.	MAF_INRAE=30.833;MAF_USDA=11.765
NC_035097.1	23949349	.	G	A	.	.	MAF_USDA=11.176
NC_035097.1	23949364	.	C	T	.	.	MAF_USDA=5.294
NC_035097.1	23949502	.	C	G	.	.	MAF_INRAE=10.526;MAF_USDA=10.0
NC_035097.1	23949549	.	G	A	.	.	MAF_INRAE=30.0;MAF_USDA=10.417
NC_035097.1	23949553	.	A	C	.	.	MAF_USDA=1.639
NC_035097.1	23949555	.	T	C	.	.	MAF_USDA=10.656
NC_035097.1	23949625	.	C	G	.	.	MAF_INRAE=40.506;MAF_USDA=5.738
NC_035097.1	23949651	.	T	C	.	.	MAF_INRAE=2.5;MAF_USDA=2.941
NC_035097.1	23949726	.	T	G	.	.	MAF_USDA=6.471
NC_035097.1	23949824	.	T	C	.	.	MAF_USDA=5.085
NC_035097.1	23949836	.	A	G	.	.	MAF_USDA=4.31
NC_035097.1	23949845	.	C	G	.	.	MAF_USDA=8.434
NC_035097.1	23949898	.	A	C	.	.	MAF_INRAE=30.833
NC_035097.1	23949991	.	T	C	.	.	MAF_USDA=4.118
NC_035097.1	23950030	.	A	T	.	.	MAF_USDA=3.279
NC_035097.1	23950225	.	T	G	.	.	MAF_USDA=4.167
NC_035097.1	23950230	.	T	G	.	.	MAF_INRAE=3.333;MAF_USDA=20.0
NC_035097.1	23950269	.	C	T	.	.	MAF_USDA=22.941
NC_035097.1	23950301	.	A	T	.	.	MAF_INRAE=29.114;MAF_USDA=35.294
NC_035097.1	23950320	.	T	C	.	.	MAF_USDA=10.656
NC_035097.1	23950391	.	G	T	.	.	MAF_USDA=10.0
NC_035097.1	23950506	.	A	C	.	.	MAF_USDA=15.882
NC_035097.1	23950647	.	G	A	.	.	MAF_INRAE=10.0;MAF_USDA=24.118
NC_035097.1	23950657	.	T	C	.	.	MAF_INRAE=21.519;MAF_USDA=5.882
NC_035097.1	23950761	.	G	A	.	.	MAF_USDA=4.706
NC_035097.1	23950810	.	C	T	.	.	MAF_USDA=1.639
NC_035097.1	23950906	.	T	C	.	.	MAF_USDA=8.333
NC_035097.1	23950961	.	C	T	.	.	MAF_USDA=5.882
NC_035097.1	23951005	.	C	A	.	.	MAF_USDA=9.836
NC_035097.1	23951014	.	T	G	.	.	MAF_USDA=10.588
NC_035097.1	23951037	.	A	C	.	.	MAF_USDA=3.279
NC_035097.1	23951158	.	C	G	.	.	MAF_USDA=1.639
NC_035097.1	23951210	.	C	A	.	.	MAF_USDA=9.412
NC_035097.1	23951223	.	C	A	.	.	MAF_USDA=22.941
NC_035097.1	23951244	.	C	T	.	.	MAF_INRAE=30.0;MAF_USDA=6.471
NC_035097.1	23951273	.	C	T	.	.	MAF_USDA=8.235
NC_035097.1	23951274	.	T	C	.	.	MAF_USDA=9.412
NC_035097.1	23951289	.	A	T	.	.	MAF_USDA=9.412
NC_035097.1	23951347	.	C	T	.	.	MAF_USDA=9.412
NC_035097.1	23951418	.	C	A	.	.	MAF_USDA=12.353
NC_035097.1	23951525	.	C	T	.	.	MAF_INRAE=30.0;MAF_USDA=6.471
NC_035097.1	23951585	.	T	C	.	.	MAF_INRAE=44.167;MAF_USDA=27.647
NC_035097.1	23951716	.	T	A	.	.	MAF_USDA=11.176
NC_035097.1	23951773	.	T	G	.	.	MAF_INRAE=10.0;MAF_USDA=23.529
NC_035097.1	23951807	.	A	G	.	.	MAF_USDA=4.098
NC_035097.1	23951904	.	G	A	.	.	MAF_USDA=1.639
NC_035097.1	23951927	.	A	G	.	.	MAF_USDA=3.279
NC_035097.1	23951950	.	T	C	.	.	MAF_USDA=12.941
NC_035097.1	23951959	.	A	C	.	.	MAF_INRAE=3.333
NC_035097.1	23951974	.	C	A	.	.	MAF_INRAE=10.833;MAF_USDA=49.412
NC_035097.1	23952063	.	T	A	.	.	MAF_USDA=8.235
NC_035097.1	23952078	.	G	A	.	.	MAF_USDA=8.235
NC_035097.1	23952149	.	C	G	.	.	MAF_INRAE=27.215;MAF_USDA=2.5
NC_035097.1	23952188	.	C	A	.	.	MAF_USDA=4.118
NC_035097.1	23952220	.	T	C	.	.	MAF_USDA=4.098
NC_035097.1	23952223	.	G	A	.	.	MAF_INRAE=30.0;MAF_USDA=6.471
NC_035097.1	23952289	.	G	C	.	.	MAF_USDA=4.706
NC_035097.1	23952341	.	G	A	.	.	MAF_INRAE=30.833;MAF_USDA=6.471
NC_035097.1	23952399	.	A	C	.	.	MAF_USDA=4.118
NC_035097.1	23952581	.	C	T	.	.	MAF_USDA=30.435
NC_035097.1	23952593	.	C	T	.	.	MAF_USDA=15.217
NC_035097.1	23952612	.	C	A	.	.	MAF_USDA=8.696
NC_035097.1	23952613	.	C	T	.	.	MAF_USDA=8.696
NC_035097.1	23952778	.	G	A	.	.	MAF_INRAE=25.0;MAF_USDA=10.119
NC_035097.1	23952787	.	A	T	.	.	MAF_USDA=1.667
NC_035097.1	23952818	.	G	C	.	.	MAF_USDA=43.529
NC_035097.1	23952844	.	C	A	.	.	MAF_USDA=4.118
NC_035097.1	23953000	.	C	T	.	.	MAF_INRAE=29.167;MAF_USDA=6.471
NC_035097.1	23953029	.	G	A	.	.	MAF_USDA=15.294
NC_035097.1	23953258	.	G	A	.	.	MAF_USDA=15.882
NC_035097.1	23953276	.	C	A	.	.	MAF_INRAE=38.333;MAF_USDA=44.706
NC_035097.1	23953292	.	C	T	.	.	MAF_USDA=3.279
NC_035097.1	23953360	.	C	A	.	.	MAF_INRAE=10.0;MAF_USDA=23.529
NC_035097.1	23953482	.	T	A	.	.	MAF_USDA=12.941
NC_035097.1	23953577	.	C	T	.	.	MAF_INRAE=10.0;MAF_USDA=21.765
NC_035097.1	23953594	.	A	G	.	.	MAF_INRAE=27.5;MAF_USDA=8.333
NC_035097.1	23953605	.	C	T	.	.	MAF_USDA=10.0
NC_035097.1	23953655	.	G	C	.	.	MAF_INRAE=40.0;MAF_USDA=45.238
NC_035097.1	23953664	.	T	G	.	.	MAF_USDA=11.31
NC_035097.1	23953667	.	T	C	.	.	MAF_USDA=3.571
NC_035097.1	23953724	.	T	C	.	.	MAF_INRAE=16.667
NC_035097.1	23953728	.	G	A	.	.	MAF_USDA=3.333
NC_035097.1	23953882	.	A	C	.	.	MAF_USDA=4.706
NC_035097.1	23953921	.	A	G	.	.	MAF_USDA=4.098
NC_035097.1	23953978	.	T	C	.	.	MAF_INRAE=31.667;MAF_USDA=44.118
NC_035097.1	23954054	.	G	T	.	.	MAF_USDA=4.118
NC_035097.1	23954078	.	G	A	.	.	MAF_INRAE=37.342;MAF_USDA=16.471
NC_035097.1	23954162	.	C	T	.	.	MAF_INRAE=17.5
NC_035097.1	23954179	.	C	T	.	.	MAF_USDA=4.118
NC_035097.1	23954202	.	T	G	.	.	MAF_USDA=4.098
NC_035097.1	23954206	.	T	G	.	.	MAF_USDA=4.706
NC_035097.1	23954216	.	C	T	.	.	MAF_USDA=4.118
NC_035097.1	23954445	.	T	C	.	.	MAF_USDA=5.294
NC_035097.1	23954486	.	A	T	.	.	MAF_USDA=3.279
NC_035097.1	23954516	.	A	G	.	.	MAF_USDA=4.118
NC_035097.1	23954580	.	A	T	.	.	MAF_USDA=4.118
NC_035097.1	23954611	.	A	G	.	.	MAF_USDA=15.294
NC_035097.1	23954635	.	A	C	.	.	MAF_USDA=14.706
NC_035097.1	23954694	.	G	A	.	.	MAF_USDA=4.706
NC_035097.1	23954772	.	G	A	.	.	MAF_USDA=4.118
NC_035097.1	23954778	.	C	T	.	.	MAF_USDA=16.471
NC_035097.1	23954803	.	C	A	.	.	MAF_USDA=25.904
NC_035097.1	23954808	.	T	G	.	.	MAF_INRAE=32.5;MAF_USDA=33.529
NC_035097.1	23954828	.	A	G	.	.	MAF_INRAE=5.0
NC_035097.1	23954842	.	C	G	.	.	MAF_USDA=4.118
NC_035097.1	23954846	.	C	A	.	.	MAF_INRAE=10.526
NC_035097.1	23954856	.	A	T	.	.	MAF_USDA=4.118
NC_035097.1	23954903	.	C	T	.	.	MAF_USDA=4.118
NC_035097.1	23954925	.	T	C	.	.	MAF_USDA=10.588
NC_035097.1	23954947	.	A	G	.	.	MAF_USDA=4.118
NC_035097.1	23954985	.	G	A	.	.	MAF_USDA=4.118
NC_035097.1	23955031	.	C	T	.	.	MAF_USDA=10.588
NC_035097.1	23955035	.	A	G	.	.	MAF_USDA=4.118
NC_035097.1	23955038	.	A	T	.	.	MAF_USDA=4.118
NC_035097.1	23955140	.	G	A	.	.	MAF_USDA=7.377
NC_035097.1	23955208	.	G	A	.	.	MAF_USDA=6.667
NC_035097.1	23955215	.	G	A	.	.	MAF_USDA=9.524
NC_035097.1	23955291	.	A	C	.	.	MAF_USDA=3.529
NC_035097.1	23955316	.	G	A	.	.	MAF_USDA=5.882
NC_035097.1	23955321	.	C	A	.	.	MAF_USDA=10.588
NC_035097.1	23955340	.	A	C	.	.	MAF_USDA=3.529
NC_035097.1	23955378	.	G	A	.	.	MAF_USDA=8.235
NC_035097.1	23955387	.	T	G	.	.	MAF_INRAE=32.5;MAF_USDA=31.176
NC_035097.1	23955411	.	C	A	.	.	MAF_USDA=4.918
NC_035097.1	23955423	.	T	G	.	.	MAF_USDA=4.118
NC_035097.1	23955441	.	G	T	.	.	MAF_USDA=4.918
NC_035097.1	23955442	.	G	A	.	.	MAF_USDA=4.918
NC_035097.1	23955474	.	G	T	.	.	MAF_USDA=11.176
NC_035097.1	23955488	.	C	T	.	.	MAF_INRAE=18.333;MAF_USDA=2.353
NC_035097.1	23955498	.	G	A	.	.	MAF_USDA=4.167
NC_035097.1	23955556	.	T	C	.	.	MAF_USDA=4.098
NC_035097.1	23955682	.	G	T	.	.	MAF_INRAE=11.392;MAF_USDA=18.824
NC_035097.1	23955697	.	A	T	.	.	MAF_USDA=1.639
NC_035097.1	23955794	.	C	A	.	.	MAF_USDA=11.176
NC_035097.1	23955807	.	T	G	.	.	MAF_INRAE=10.0;MAF_USDA=13.529
NC_035097.1	23955813	.	C	T	.	.	MAF_INRAE=11.392
NC_035097.1	23955814	.	T	C	.	.	MAF_INRAE=11.667;MAF_USDA=27.083
NC_035097.1	23955832	.	G	T	.	.	MAF_USDA=10.588
NC_035097.1	23955843	.	A	G	.	.	MAF_INRAE=11.392;MAF_USDA=18.824
NC_035097.1	23955881	.	G	A	.	.	MAF_USDA=15.882
NC_035097.1	23955889	.	T	A	.	.	MAF_INRAE=11.392;MAF_USDA=19.412
NC_035097.1	23955927	.	T	G	.	.	MAF_INRAE=36.842
NC_035097.1	23956164	.	C	T	.	.	MAF_USDA=14.706
NC_035097.1	23956169	.	T	C	.	.	MAF_INRAE=12.025;MAF_USDA=46.471
NC_035097.1	23956203	.	C	T	.	.	MAF_INRAE=12.025;MAF_USDA=45.294
NC_035097.1	23956235	.	A	T	.	.	MAF_INRAE=11.392;MAF_USDA=41.765
NC_035097.1	23956291	.	A	C	.	.	MAF_INRAE=12.025;MAF_USDA=41.765
NC_035097.1	23956302	.	A	C	.	.	MAF_INRAE=11.392;MAF_USDA=13.529
NC_035097.1	23956320	.	C	A	.	.	MAF_USDA=3.279
NC_035097.1	23956577	.	C	T	.	.	MAF_USDA=3.333
NC_035097.1	23956631	.	A	G	.	.	MAF_USDA=8.824
NC_035097.1	23956676	.	A	C	.	.	MAF_USDA=2.353
NC_035097.1	23956695	.	A	G	.	.	MAF_USDA=8.333
NC_035097.1	23956729	.	G	A	.	.	MAF_INRAE=29.747;MAF_USDA=27.647
NC_035097.1	23956736	.	T	C	.	.	MAF_INRAE=11.392;MAF_USDA=32.353
NC_035097.1	23956753	.	G	A	.	.	MAF_INRAE=11.392;MAF_USDA=13.529
NC_035097.1	23956808	.	A	G	.	.	MAF_USDA=2.459
NC_035097.1	23956811	.	C	T	.	.	MAF_USDA=2.459
NC_035097.1	23956953	.	T	C	.	.	MAF_INRAE=11.392;MAF_USDA=32.941
NC_035097.1	23957105	.	C	T	.	.	MAF_INRAE=11.392;MAF_USDA=41.765
NC_035097.1	23957137	.	G	A	.	.	MAF_USDA=4.706
NC_035097.1	23957179	.	G	A	.	.	MAF_INRAE=10.759;MAF_USDA=32.353
NC_035097.1	23957244	.	T	A	.	.	MAF_INRAE=10.127;MAF_USDA=13.529
NC_035097.1	23957377	.	G	A	.	.	MAF_USDA=4.167
NC_035097.1	23957473	.	C	A	.	.	MAF_USDA=4.167
NC_035097.1	23957501	.	A	G	.	.	MAF_USDA=9.412
NC_035097.1	23957522	.	G	A	.	.	MAF_USDA=4.706
NC_035097.1	23957636	.	C	A	.	.	MAF_USDA=8.824
NC_035097.1	23957666	.	T	C	.	.	MAF_INRAE=41.139;MAF_USDA=8.824
NC_035097.1	23957673	.	G	T	.	.	MAF_USDA=2.941
NC_035097.1	23957689	.	C	A	.	.	MAF_USDA=9.412
NC_035097.1	23957711	.	T	A	.	.	MAF_USDA=2.353
NC_035097.1	23957744	.	GGATGAATTTGATGGA	GGATGAATTTGATGGG	.	.	MAF_USDA=45.833
NC_035097.1	23957774	.	G	T	.	.	MAF_USDA=4.098
NC_035097.1	23958093	.	G	T	.	.	MAF_INRAE=3.333;MAF_USDA=3.529
NC_035097.1	23958140	.	T	A	.	.	MAF_USDA=4.706
NC_035097.1	23958142	.	T	A	.	.	MAF_USDA=4.706
NC_035097.1	23958147	.	G	T	.	.	MAF_INRAE=29.747;MAF_USDA=46.471
NC_035097.1	23958381	.	C	T	.	.	MAF_USDA=5.294
NC_035097.1	23958518	.	G	A	.	.	MAF_USDA=6.25
NC_035097.1	23958553	.	C	A	.	.	MAF_INRAE=11.392;MAF_USDA=32.353
NC_035097.1	23958601	.	G	A	.	.	MAF_USDA=1.639
NC_035097.1	23958804	.	G	C	.	.	MAF_INRAE=12.025;MAF_USDA=48.235
NC_035097.1	23959046	.	T	A	.	.	MAF_INRAE=29.747;MAF_USDA=27.647
NC_035097.1	23959123	.	G	C	.	.	MAF_INRAE=40.506;MAF_USDA=8.235
NC_035097.1	23959354	.	C	T	.	.	MAF_USDA=4.706
NC_035097.1	23959567	.	C	G	.	.	MAF_USDA=1.639
NC_035097.1	23959882	.	G	A	.	.	MAF_INRAE=29.114;MAF_USDA=27.647
NC_035097.1	23960042	.	T	G	.	.	MAF_USDA=5.294
NC_035097.1	23960186	.	T	G	.	.	MAF_USDA=2.941
NC_035097.1	23960229	.	G	A	.	.	MAF_INRAE=11.667;MAF_USDA=10.0
NC_035097.1	23960234	.	G	A	.	.	MAF_USDA=4.098
NC_035097.1	23960235	.	A	C	.	.	MAF_USDA=4.706
NC_035097.1	23960280	.	A	T	.	.	MAF_INRAE=40.506;MAF_USDA=8.824
NC_035097.1	23960288	.	A	T	.	.	MAF_INRAE=11.392;MAF_USDA=33.529
NC_035097.1	23960425	.	G	A	.	.	MAF_USDA=4.706
NC_035097.1	23960534	.	T	A	.	.	MAF_INRAE=18.333;MAF_USDA=2.353
NC_035097.1	23960730	.	C	G	.	.	MAF_INRAE=12.025;MAF_USDA=48.824
NC_035097.1	23960741	.	T	A	.	.	MAF_USDA=2.459
NC_035097.1	23960821	.	G	C	.	.	MAF_USDA=4.167
NC_035097.1	23960953	.	T	A	.	.	MAF_INRAE=11.392;MAF_USDA=17.059
NC_035097.1	23960954	.	A	T	.	.	MAF_USDA=4.098
NC_035097.1	23961001	.	G	C	.	.	MAF_USDA=1.639
NC_035097.1	23961014	.	C	T	.	.	MAF_INRAE=11.392;MAF_USDA=37.059
NC_035097.1	23961176	.	T	C	.	.	MAF_INRAE=40.506;MAF_USDA=21.176
NC_035097.1	23961279	.	A	T	.	.	MAF_USDA=7.647
NC_035097.1	23961280	.	G	T	.	.	MAF_USDA=7.647
NC_035097.1	23961362	.	C	A	.	.	MAF_USDA=1.639
NC_035097.1	23961614	.	C	A	.	.	MAF_USDA=20.0
NC_035097.1	23961726	.	A	G	.	.	MAF_USDA=10.169
NC_035097.1	23961781	.	A	G	.	.	MAF_USDA=10.833
NC_035097.1	23961801	.	C	T	.	.	MAF_USDA=4.167
NC_035097.1	23961951	.	G	T	.	.	MAF_USDA=9.412
NC_035097.1	23961953	.	C	T	.	.	MAF_USDA=8.235
NC_035097.1	23961990	.	G	A	.	.	MAF_USDA=1.667
NC_035097.1	23962013	.	G	A	.	.	MAF_USDA=3.279
NC_035097.1	23962089	.	G	A	.	.	MAF_INRAE=14.167;MAF_USDA=10.417
NC_035097.1	23962119	.	A	G	.	.	MAF_INRAE=11.392;MAF_USDA=22.917
NC_035097.1	23962142	.	T	A	.	.	MAF_USDA=4.706
NC_035097.1	23962191	.	C	T	.	.	MAF_USDA=1.639
NC_035097.1	23962351	.	C	A	.	.	MAF_INRAE=41.139;MAF_USDA=16.471
NC_035097.1	23962380	.	G	A	.	.	MAF_INRAE=21.667;MAF_USDA=5.294
NC_035097.1	23962451	.	T	G	.	.	MAF_INRAE=32.5
NC_035097.1	23962467	.	G	A	.	.	MAF_INRAE=20.833;MAF_USDA=5.294
NC_035097.1	23962486	.	T	C	.	.	MAF_USDA=22.131
NC_035097.1	23962523	.	C	G	.	.	MAF_INRAE=46.835
NC_035097.1	23962530	.	T	C	.	.	MAF_INRAE=12.025;MAF_USDA=13.529
NC_035097.1	23962540	.	A	G	.	.	MAF_USDA=9.412
NC_035097.1	23962548	.	G	T	.	.	MAF_USDA=2.353
NC_035097.1	23962611	.	A	G,T	.	.	MAF_INRAE=5.263
NC_035097.1	23962629	.	T	A	.	.	MAF_USDA=18.824
NC_035097.1	23962630	.	C	T	.	.	MAF_USDA=18.824
NC_035097.1	23962718	.	G	A	.	.	MAF_INRAE=29.747;MAF_USDA=27.647
NC_035097.1	23962731	.	C	A	.	.	MAF_INRAE=11.392;MAF_USDA=14.706
NC_035097.1	23962745	.	C	T	.	.	MAF_INRAE=40.506;MAF_USDA=11.475
NC_035097.1	23962789	.	A	C	.	.	MAF_USDA=4.118
NC_035097.1	23962808	.	G	T	.	.	MAF_USDA=2.353
NC_035097.1	23962936	.	G	A	.	.	MAF_INRAE=41.139;MAF_USDA=8.824
NC_035097.1	23963003	.	G	A	.	.	MAF_USDA=3.529
NC_035097.1	23963006	.	G	A	.	.	MAF_USDA=2.941
NC_035097.1	23963031	.	T	A	.	.	MAF_INRAE=11.667;MAF_USDA=7.059
NC_035097.1	23963057	.	C	A	.	.	MAF_INRAE=18.333;MAF_USDA=2.941
NC_035097.1	23963200	.	C	T	.	.	MAF_INRAE=29.747;MAF_USDA=42.941
NC_035097.1	23963429	.	C	A	.	.	MAF_USDA=4.098
NC_035097.1	23963551	.	A	G	.	.	MAF_USDA=8.333
NC_035097.1	23963606	.	C	T	.	.	MAF_INRAE=4.167;MAF_USDA=5.294
NC_035097.1	23963607	.	A	G	.	.	MAF_USDA=9.836
NC_035097.1	23963802	.	G	T	.	.	MAF_INRAE=40.506;MAF_USDA=8.824
NC_035097.1	23963831	.	C	G	.	.	MAF_USDA=4.118
NC_035097.1	23963972	.	G	A	.	.	MAF_USDA=16.667
NC_035097.1	23964062	.	A	G	.	.	MAF_INRAE=21.667;MAF_USDA=5.294
NC_035097.1	23964144	.	T	G	.	.	MAF_INRAE=40.506;MAF_USDA=15.294
NC_035097.1	23964163	.	G	A	.	.	MAF_USDA=9.016
NC_035097.1	23964246	.	T	C	.	.	MAF_USDA=4.098
NC_035097.1	23964251	.	C	G	.	.	MAF_INRAE=11.392;MAF_USDA=13.529
NC_035097.1	23964346	.	G	A	.	.	MAF_USDA=20.0
NC_035097.1	23964354	.	G	T	.	.	MAF_USDA=3.279
NC_035097.1	23964426	.	C	T	.	.	MAF_USDA=2.353
NC_035097.1	23964428	.	T	C	.	.	MAF_USDA=1.765
NC_035097.1	23964498	.	C	A	.	.	MAF_INRAE=22.5;MAF_USDA=11.765
NC_035097.1	23964499	.	T	C	.	.	MAF_INRAE=40.506;MAF_USDA=16.471
NC_035097.1	23964513	.	T	C	.	.	MAF_INRAE=12.025;MAF_USDA=39.412
NC_035097.1	23964542	.	A	C	.	.	MAF_INRAE=29.747;MAF_USDA=28.235
NC_035097.1	23964549	.	G	A	.	.	MAF_USDA=6.471
NC_035097.1	23964692	.	C	T	.	.	MAF_USDA=12.353
NC_035097.1	23964712	.	G	A	.	.	MAF_USDA=2.353
NC_035097.1	23964785	.	G	A	.	.	MAF_INRAE=18.333;MAF_USDA=2.353
NC_035097.1	23964787	.	A	G	.	.	MAF_INRAE=18.333;MAF_USDA=2.353
NC_035097.1	23964794	.	C	T	.	.	MAF_USDA=11.765
NC_035097.1	23964798	.	C	T	.	.	MAF_INRAE=41.139;MAF_USDA=27.647
NC_035097.1	23964869	.	T	C	.	.	MAF_USDA=4.918
NC_035097.1	23964922	.	C	T	.	.	MAF_INRAE=22.5;MAF_USDA=11.765
NC_035097.1	23964983	.	G	C	.	.	MAF_USDA=5.882
NC_035097.1	23965082	.	A	C	.	.	MAF_INRAE=22.5;MAF_USDA=10.588
NC_035097.1	23965341	.	C	T	.	.	MAF_INRAE=29.747;MAF_USDA=25.294
NC_035097.1	23965356	.	G	T	.	.	MAF_INRAE=40.506;MAF_USDA=7.647
NC_035097.1	23965372	.	A	T	.	.	MAF_INRAE=22.5;MAF_USDA=11.765
NC_035097.1	23965481	.	A	G	.	.	MAF_INRAE=21.667;MAF_USDA=11.176
NC_035097.1	23965496	.	G	A	.	.	MAF_USDA=4.098
NC_035097.1	23965562	.	G	A	.	.	MAF_USDA=8.235
NC_035097.1	23965671	.	G	A	.	.	MAF_USDA=5.882
NC_035097.1	23965673	.	T	A	.	.	MAF_USDA=5.882
NC_035097.1	23965674	.	A	G	.	.	MAF_INRAE=41.139;MAF_USDA=18.235
NC_035097.1	23965686	.	G	T	.	.	MAF_USDA=5.882
NC_035097.1	23965782	.	T	C	.	.	MAF_INRAE=42.405;MAF_USDA=6.25
NC_035097.1	23965821	.	A	T	.	.	MAF_INRAE=12.5;MAF_USDA=37.5
NC_035097.1	23965823	.	C	A	.	.	MAF_INRAE=12.5;MAF_USDA=37.5
NC_035097.1	23965939	.	G	T	.	.	MAF_USDA=6.471
NC_035097.1	23965986	.	C	T	.	.	MAF_USDA=6.471
NC_035097.1	23965996	.	G	A	.	.	MAF_USDA=6.471
NC_035097.1	23966180	.	C	A	.	.	MAF_USDA=5.882
NC_035097.1	23966195	.	A	G	.	.	MAF_USDA=7.647
NC_035097.1	23966226	.	T	C	.	.	MAF_USDA=5.882
NC_035097.1	23966260	.	C	A	.	.	MAF_USDA=4.167
NC_035097.1	23966307	.	A	G	.	.	MAF_USDA=11.176
NC_035097.1	23966314	.	G	A	.	.	MAF_USDA=10.656
NC_035097.1	23966376	.	A	C	.	.	MAF_USDA=6.471
NC_035097.1	23966382	.	T	A	.	.	MAF_USDA=7.059
NC_035097.1	23966472	.	A	T	.	.	MAF_USDA=5.882
NC_035097.1	23966500	.	C	G	.	.	MAF_INRAE=39.241;MAF_USDA=7.647
NC_035097.1	23966523	.	C	T	.	.	MAF_USDA=5.882
NC_035097.1	23966563	.	A	C	.	.	MAF_USDA=5.882
NC_035097.1	23966654	.	C	A	.	.	MAF_INRAE=29.114;MAF_USDA=24.706
NC_035097.1	23966669	.	T	A	.	.	MAF_USDA=5.294
NC_035097.1	23966671	.	G	A	.	.	MAF_USDA=5.882
NC_035097.1	23966734	.	A	T	.	.	MAF_INRAE=31.579;MAF_USDA=19.277
NC_035097.1	23966766	.	C	T	.	.	MAF_USDA=4.118
NC_035097.1	23966799	.	G	A	.	.	MAF_USDA=3.39
NC_035097.1	23966832	.	G	A	.	.	MAF_INRAE=15.789;MAF_USDA=6.627
NC_035097.1	23966836	.	T	C	.	.	MAF_USDA=28.313
NC_035097.1	23968158	.	G	A	.	.	MAF_USDA=40.854
NC_035097.1	23968176	.	G	A	.	.	MAF_USDA=3.012
NC_035097.1	23968237	.	C	T	.	.	MAF_USDA=2.542
NC_035097.1	23968287	.	T	G	.	.	MAF_INRAE=39.873;MAF_USDA=9.146
NC_035097.1	23968289	.	G	T	.	.	MAF_INRAE=30.833;MAF_USDA=9.146
NC_035097.1	23968298	.	A	T	.	.	MAF_INRAE=39.873;MAF_USDA=9.146
NC_035097.1	23968305	.	T	G	.	.	MAF_USDA=25.0
NC_035097.1	23968325	.	G	A	.	.	MAF_INRAE=29.747;MAF_USDA=25.904
NC_035097.1	23968338	.	G	A	.	.	MAF_INRAE=11.392;MAF_USDA=13.855
NC_035097.1	23968393	.	G	A	.	.	MAF_USDA=1.695
NC_035097.1	23968531	.	T	C	.	.	MAF_INRAE=40.506;MAF_USDA=21.084
NC_035097.1	23968600	.	C	T	.	.	MAF_INRAE=27.848;MAF_USDA=18.072
NC_035097.1	23968635	.	G	T	.	.	MAF_USDA=2.542
NC_035097.1	23968649	.	C	G	.	.	MAF_USDA=6.024
NC_035097.1	23968741	.	C	A	.	.	MAF_INRAE=10.759;MAF_USDA=36.145
NC_035097.1	23968769	.	A	C	.	.	MAF_INRAE=31.579;MAF_USDA=19.88
NC_035097.1	23968774	.	G	A	.	.	MAF_USDA=2.41
NC_035097.1	23968783	.	T	A	.	.	MAF_USDA=4.819
NC_035097.1	23968883	.	C	T	.	.	MAF_USDA=1.695
NC_035097.1	23968895	.	C	A	.	.	MAF_USDA=23.494
NC_035097.1	23969138	.	T	C	.	.	MAF_INRAE=31.579
NC_035097.1	23969448	.	T	G	.	.	MAF_INRAE=21.053
NC_035097.1	23969466	.	T	A	.	.	MAF_USDA=21.951
NC_035097.1	23969595	.	T	G	.	.	MAF_USDA=1.639
NC_035097.1	23969596	.	T	C	.	.	MAF_USDA=16.667
NC_035097.1	23970028	.	A	C	.	.	MAF_INRAE=23.684;MAF_USDA=37.195
NC_035097.1	23970046	.	A	G	.	.	MAF_INRAE=15.789;MAF_USDA=22.561
NC_035097.1	23970089	.	T	C	.	.	MAF_USDA=12.5
NC_035097.1	23970182	.	G	A	.	.	MAF_INRAE=10.127;MAF_USDA=25.0
NC_035097.1	23970238	.	T	C	.	.	MAF_USDA=12.5
NC_035097.1	23970263	.	C	A	.	.	MAF_INRAE=40.506;MAF_USDA=8.929
NC_035097.1	23970395	.	G	A	.	.	MAF_INRAE=11.392;MAF_USDA=14.286
NC_035097.1	23970412	.	A	G	.	.	MAF_INRAE=10.0
NC_035097.1	23970466	.	A	G	.	.	MAF_INRAE=38.608;MAF_USDA=7.738
NC_035097.1	23970478	.	A	G	.	.	MAF_INRAE=22.5;MAF_USDA=4.819
NC_035097.1	23970644	.	A	C	.	.	MAF_USDA=4.167
NC_035097.1	23970671	.	A	T	.	.	MAF_INRAE=29.747;MAF_USDA=25.904
NC_035097.1	23970685	.	G	A	.	.	MAF_INRAE=10.526;MAF_USDA=3.571
NC_035097.1	23970696	.	A	T	.	.	MAF_INRAE=41.772;MAF_USDA=11.905
NC_035097.1	23970726	.	A	G	.	.	MAF_USDA=23.214
NC_035097.1	23970822	.	T	C	.	.	MAF_USDA=37.5
NC_035097.1	23970838	.	G	T	.	.	MAF_USDA=4.167
NC_035097.1	23970960	.	T	G	.	.	MAF_INRAE=27.215;MAF_USDA=40.964
NC_035097.1	23971010	.	A	C	.	.	MAF_USDA=10.843
NC_035097.1	23971011	.	G	A	.	.	MAF_USDA=10.843
NC_035097.1	23971053	.	C	G	.	.	MAF_USDA=4.819
NC_035097.1	23971060	.	A	G	.	.	MAF_INRAE=19.167;MAF_USDA=1.695
NC_035097.1	23971095	.	A	C	.	.	MAF_USDA=10.843
NC_035097.1	23971108	.	G	A	.	.	MAF_INRAE=22.5;MAF_USDA=4.819
NC_035097.1	23971171	.	C	T	.	.	MAF_INRAE=29.114;MAF_USDA=34.94
NC_035097.1	23971186	.	T	A	.	.	MAF_USDA=2.41
NC_035097.1	23971260	.	A	G	.	.	MAF_INRAE=1.667
NC_035097.1	23971280	.	G	C	.	.	MAF_INRAE=29.167;MAF_USDA=36.747
NC_035097.1	23971347	.	A	T	.	.	MAF_INRAE=3.333;MAF_USDA=2.976
NC_035097.1	23971376	.	T	A	.	.	MAF_USDA=1.667
NC_035097.1	23971395	.	C	A	.	.	MAF_INRAE=11.392;MAF_USDA=13.69
NC_035097.1	23971404	.	G	A	.	.	MAF_INRAE=27.215;MAF_USDA=37.5
NC_035097.1	23971494	.	G	A	.	.	MAF_USDA=23.214
NC_035097.1	23971518	.	G	A	.	.	MAF_INRAE=29.114;MAF_USDA=25.0
NC_035097.1	23971526	.	C	T	.	.	MAF_INRAE=11.392;MAF_USDA=38.69
NC_035097.1	23971569	.	T	C	.	.	MAF_USDA=6.667
NC_035097.1	23971570	.	G	A	.	.	MAF_USDA=6.667
NC_035097.1	23971572	.	A	G	.	.	MAF_INRAE=29.114;MAF_USDA=25.0
NC_035097.1	23971649	.	C	A	.	.	MAF_USDA=22.024
NC_035097.1	23971653	.	C	T	.	.	MAF_INRAE=11.667;MAF_USDA=4.762
NC_035097.1	23971655	.	G	A	.	.	MAF_USDA=11.31
NC_035097.1	23971666	.	G	A	.	.	MAF_USDA=15.217
NC_035097.1	23971679	.	C	T	.	.	MAF_USDA=11.31
NC_035097.1	23971749	.	G	C	.	.	MAF_USDA=2.586
NC_035097.1	23971759	.	T	G	.	.	MAF_USDA=15.517
NC_035097.1	23971783	.	G	A	.	.	MAF_USDA=1.724
NC_035097.1	23971892	.	T	C	.	.	MAF_INRAE=14.167
NC_035097.1	23971973	.	C	A	.	.	MAF_USDA=11.905
NC_035097.1	23971976	.	T	C	.	.	MAF_USDA=11.31
NC_035097.1	23972108	.	G	T	.	.	MAF_INRAE=19.167;MAF_USDA=2.542
NC_035097.1	23972336	.	G	C	.	.	MAF_INRAE=2.5
NC_035097.1	23972350	.	A	G	.	.	MAF_INRAE=2.5
NC_035097.1	23972354	.	A	G	.	.	MAF_INRAE=2.5
NC_035097.1	23972356	.	A	G	.	.	MAF_INRAE=2.5
NC_035097.1	23972436	.	A	G	.	.	MAF_INRAE=11.392;MAF_USDA=27.083
NC_035097.1	23972550	.	G	A	.	.	MAF_INRAE=34.167;MAF_USDA=39.583
NC_035097.1	23972787	.	C	T	.	.	MAF_USDA=2.459
NC_035097.1	23972861	.	T	A	.	.	MAF_USDA=3.614
NC_035097.1	23972872	.	C	A	.	.	MAF_USDA=7.229
NC_035097.1	23972891	.	T	G	.	.	MAF_INRAE=22.5;MAF_USDA=3.659
NC_035097.1	23972952	.	C	T	.	.	MAF_USDA=11.017
NC_035097.1	23972961	.	C	A	.	.	MAF_INRAE=3.333;MAF_USDA=8.333
NC_035097.1	23973062	.	G	A	.	.	MAF_USDA=4.167
NC_035097.1	23973209	.	C	A	.	.	MAF_INRAE=2.5;MAF_USDA=6.25
NC_035097.1	23973210	.	C	T	.	.	MAF_INRAE=20.0;MAF_USDA=3.529
NC_035097.1	23973314	.	C	T	.	.	MAF_INRAE=27.848;MAF_USDA=24.706
NC_035097.1	23973322	.	C	A	.	.	MAF_INRAE=22.5;MAF_USDA=4.706
NC_035097.1	23973347	.	G	A	.	.	MAF_USDA=2.459
NC_035097.1	23973461	.	G	T	.	.	MAF_INRAE=15.789;MAF_USDA=37.5
NC_035097.1	23973466	.	G	A	.	.	MAF_USDA=4.167
NC_035097.1	23973513	.	T	C	.	.	MAF_USDA=50.0
NC_035097.1	23973530	.	T	A	.	.	MAF_USDA=12.5
NC_035097.1	23973798	.	G	T	.	.	MAF_USDA=25.904
NC_035097.1	23973935	.	T	G	.	.	MAF_USDA=5.085
NC_035097.1	23973991	.	A	G	.	.	MAF_INRAE=28.481;MAF_USDA=38.554
NC_035097.1	23974031	.	C	T	.	.	MAF_INRAE=27.848;MAF_USDA=27.711
NC_035097.1	23974036	.	T	A	.	.	MAF_INRAE=3.333;MAF_USDA=3.614
NC_035097.1	23974136	.	G	A	.	.	MAF_USDA=12.048
NC_035097.1	23974139	.	G	A	.	.	MAF_INRAE=11.392;MAF_USDA=12.048
NC_035097.1	23974147	.	C	G	.	.	MAF_INRAE=10.0;MAF_USDA=19.643
NC_035097.1	23974195	.	G	T	.	.	MAF_USDA=1.667
NC_035097.1	23974216	.	A	C	.	.	MAF_USDA=1.667
NC_035097.1	23974221	.	C	T	.	.	MAF_USDA=1.667
NC_035097.1	23974222	.	A	G	.	.	MAF_USDA=3.333
NC_035097.1	23974277	.	A	C	.	.	MAF_INRAE=37.342;MAF_USDA=25.301
NC_035097.1	23974482	.	G	A	.	.	MAF_USDA=2.976
NC_035097.1	23974516	.	A	C	.	.	MAF_USDA=11.31
NC_035097.1	23974551	.	C	A	.	.	MAF_USDA=4.167
NC_035097.1	23974597	.	T	A	.	.	MAF_USDA=2.41
NC_035097.1	23974599	.	T	C	.	.	MAF_USDA=6.78
NC_035097.1	23974748	.	C	T	.	.	MAF_INRAE=11.667;MAF_USDA=8.434
NC_035097.1	23974816	.	C	T	.	.	MAF_USDA=4.706
NC_035097.1	23974849	.	G	A	.	.	MAF_USDA=4.706
NC_035097.1	23974926	.	G	A	.	.	MAF_INRAE=21.667;MAF_USDA=4.706
NC_035097.1	23974970	.	C	A	.	.	MAF_USDA=18.452
NC_035097.1	23975005	.	C	T	.	.	MAF_USDA=4.118
NC_035097.1	23975040	.	T	C	.	.	MAF_USDA=5.294
NC_035097.1	23975047	.	G	T	.	.	MAF_USDA=5.882
NC_035097.1	23975082	.	A	T	.	.	MAF_INRAE=3.333;MAF_USDA=8.333
NC_035097.1	23975227	.	C	T	.	.	MAF_INRAE=21.667;MAF_USDA=4.706
NC_035097.1	23975234	.	A	T	.	.	MAF_INRAE=11.392;MAF_USDA=12.941
NC_035097.1	23975374	.	C	T	.	.	MAF_USDA=7.229
NC_035097.1	23975375	.	G	A	.	.	MAF_USDA=6.627
NC_035097.1	23975460	.	C	A	.	.	MAF_INRAE=22.5;MAF_USDA=8.333
NC_035097.1	23975466	.	T	G	.	.	MAF_USDA=13.855
NC_035097.1	23975567	.	G	A	.	.	MAF_USDA=1.786
NC_035097.1	23975614	.	A	T	.	.	MAF_INRAE=22.5;MAF_USDA=4.762
NC_035097.1	23975692	.	G	A	.	.	MAF_USDA=1.695
NC_035097.1	23975733	.	C	T	.	.	MAF_INRAE=10.0;MAF_USDA=36.747
NC_035097.1	23975737	.	G	A	.	.	MAF_INRAE=11.392;MAF_USDA=36.747
NC_035097.1	23975882	.	T	C	.	.	MAF_INRAE=22.785;MAF_USDA=17.47
NC_035097.1	23975909	.	A	G	.	.	MAF_INRAE=37.342;MAF_USDA=25.904
NC_035097.1	23975991	.	G	A	.	.	MAF_INRAE=11.392;MAF_USDA=37.5
NC_035097.1	23976013	.	T	C	.	.	MAF_USDA=2.542
NC_035097.1	23976030	.	G	A	.	.	MAF_INRAE=3.333;MAF_USDA=2.976
NC_035097.1	23976039	.	G	A	.	.	MAF_USDA=5.952
NC_035097.1	23976056	.	C	T	.	.	MAF_INRAE=14.167;MAF_USDA=38.095
NC_035097.1	23976061	.	T	G	.	.	MAF_USDA=5.0
NC_035097.1	23976101	.	C	T	.	.	MAF_INRAE=39.873;MAF_USDA=8.235
NC_035097.1	23976134	.	G	A	.	.	MAF_USDA=5.882
NC_035097.1	23976145	.	T	G	.	.	MAF_USDA=5.882
NC_035097.1	23976190	.	A	G	.	.	MAF_USDA=5.882
NC_035097.1	23976191	.	G	T	.	.	MAF_USDA=5.882
NC_035097.1	23976276	.	G	A	.	.	MAF_INRAE=18.333;MAF_USDA=2.459
NC_035097.1	23976314	.	T	C	.	.	MAF_USDA=5.882
NC_035097.1	23976350	.	C	G	.	.	MAF_USDA=10.588
NC_035097.1	23976353	.	A	C	.	.	MAF_USDA=4.167
NC_035097.1	23976358	.	C	A	.	.	MAF_USDA=4.167
NC_035097.1	23976366	.	T	C	.	.	MAF_USDA=4.167
NC_035097.1	23976379	.	A	C	.	.	MAF_INRAE=30.0
NC_035097.1	23976388	.	T	A	.	.	MAF_USDA=5.882
NC_035097.1	23976470	.	G	T	.	.	MAF_INRAE=13.291;MAF_USDA=23.529
NC_035097.1	23976531	.	G	T	.	.	MAF_INRAE=36.076;MAF_USDA=24.706
NC_035097.1	23976544	.	C	A	.	.	MAF_INRAE=10.833;MAF_USDA=23.529
NC_035097.1	23976567	.	G	A	.	.	MAF_INRAE=18.333;MAF_USDA=2.459
NC_035097.1	23976585	.	C	T	.	.	MAF_INRAE=10.833;MAF_USDA=16.667
NC_035097.1	23976593	.	A	T	.	.	MAF_USDA=12.5
NC_035097.1	23976599	.	A	C	.	.	MAF_INRAE=10.833
NC_035097.1	23976604	.	G	A	.	.	MAF_USDA=14.583
NC_035097.1	23976606	.	A	T	.	.	MAF_USDA=12.5
NC_035097.1	23976607	.	C	T	.	.	MAF_INRAE=10.833;MAF_USDA=16.667
NC_035097.1	23976610	.	G	A	.	.	MAF_USDA=14.583
NC_035097.1	23976633	.	G	A	.	.	MAF_INRAE=10.833;MAF_USDA=25.294
NC_035097.1	23976652	.	T	C	.	.	MAF_INRAE=18.333;MAF_USDA=2.459
NC_035097.1	23976702	.	T	C	.	.	MAF_INRAE=10.0;MAF_USDA=18.824
NC_035097.1	23976716	.	G	A	.	.	MAF_INRAE=15.833
NC_035097.1	23976717	.	A	G	.	.	MAF_INRAE=10.0;MAF_USDA=20.833
NC_035097.1	23976776	.	C	A	.	.	MAF_USDA=4.167
NC_035097.1	23976836	.	G	A	.	.	MAF_USDA=3.529
NC_035097.1	23977042	.	G	A	.	.	MAF_INRAE=10.833;MAF_USDA=25.294
NC_035097.1	23977277	.	G	A	.	.	MAF_INRAE=10.0;MAF_USDA=20.0
NC_035097.1	23977337	.	G	A	.	.	MAF_USDA=20.0
NC_035097.1	23977347	.	G	T	.	.	MAF_INRAE=10.833;MAF_USDA=44.118
NC_035097.1	23977413	.	T	C	.	.	MAF_INRAE=9.167;MAF_USDA=42.857
NC_035097.1	23977578	.	T	C	.	.	MAF_INRAE=10.0;MAF_USDA=48.824
NC_035097.1	23977593	.	C	T	.	.	MAF_USDA=9.016
NC_035097.1	23977649	.	T	G	.	.	MAF_INRAE=10.833;MAF_USDA=42.941
NC_035097.1	23977652	.	T	G	.	.	MAF_INRAE=10.833;MAF_USDA=44.118
NC_035097.1	23977676	.	G	A	.	.	MAF_USDA=5.294
NC_035097.1	23977685	.	G	A	.	.	MAF_USDA=3.529
NC_035097.1	23977763	.	T	C	.	.	MAF_USDA=4.167
NC_035097.1	23977766	.	C	G	.	.	MAF_USDA=45.181
NC_035097.1	23977994	.	G	A	.	.	MAF_INRAE=10.833;MAF_USDA=42.941
NC_035097.1	23978002	.	C	T	.	.	MAF_USDA=8.333
NC_035097.1	23978006	.	T	C	.	.	MAF_INRAE=10.833;MAF_USDA=42.941
NC_035097.1	23978015	.	T	A	.	.	MAF_INRAE=10.0;MAF_USDA=19.412
NC_035097.1	23978020	.	T	C	.	.	MAF_USDA=24.118
NC_035097.1	23978021	.	A	G	.	.	MAF_INRAE=10.833;MAF_USDA=43.529
NC_035097.1	23978035	.	T	A	.	.	MAF_INRAE=17.5;MAF_USDA=2.459
NC_035097.1	23978042	.	A	G	.	.	MAF_INRAE=11.667;MAF_USDA=43.529
NC_035097.1	23978064	.	C	G	.	.	MAF_INRAE=3.333;MAF_USDA=2.941
NC_035097.1	23978070	.	G	T	.	.	MAF_USDA=4.706
NC_035097.1	23978122	.	G	A	.	.	MAF_INRAE=10.833;MAF_USDA=25.0
NC_035097.1	23978179	.	A	G	.	.	MAF_INRAE=10.833;MAF_USDA=42.941
NC_035097.1	23978204	.	T	C	.	.	MAF_INRAE=10.833;MAF_USDA=42.941
NC_035097.1	23978284	.	G	A	.	.	MAF_INRAE=10.0;MAF_USDA=18.824
NC_035097.1	23978305	.	A	G	.	.	MAF_INRAE=10.833;MAF_USDA=42.941
NC_035097.1	23978348	.	G	A	.	.	MAF_USDA=7.647
NC_035097.1	23978406	.	C	T	.	.	MAF_USDA=39.412
NC_035097.1	23978422	.	A	T	.	.	MAF_USDA=38.824
NC_035097.1	23978426	.	T	G	.	.	MAF_USDA=3.279
NC_035097.1	23978431	.	A	C	.	.	MAF_USDA=37.5
NC_035097.1	23978605	.	C	A	.	.	MAF_INRAE=10.833;MAF_USDA=43.529
NC_035097.1	23978654	.	C	T	.	.	MAF_USDA=12.353
NC_035097.1	23978684	.	A	G	.	.	MAF_USDA=2.5
NC_035097.1	23978820	.	C	T	.	.	MAF_USDA=4.706
NC_035097.1	23978854	.	G	T	.	.	MAF_INRAE=10.833;MAF_USDA=44.706
NC_035097.1	23978875	.	T	A	.	.	MAF_USDA=4.167
NC_035097.1	23978953	.	T	A	.	.	MAF_INRAE=14.557;MAF_USDA=5.294
NC_035097.1	23978976	.	A	G	.	.	MAF_INRAE=7.5;MAF_USDA=50.0
NC_035097.1	23978977	.	T	C	.	.	MAF_INRAE=32.278;MAF_USDA=26.506
NC_035097.1	23979007	.	T	A	.	.	MAF_INRAE=10.0
NC_035097.1	23979014	.	C	T	.	.	MAF_INRAE=7.5;MAF_USDA=47.619
NC_035097.1	23979017	.	A	G	.	.	MAF_INRAE=6.667;MAF_USDA=47.024
NC_035097.1	23979042	.	G	A	.	.	MAF_INRAE=5.0;MAF_USDA=33.333
NC_035097.1	23979114	.	A	C	.	.	MAF_INRAE=11.392;MAF_USDA=15.476
NC_035097.1	23979122	.	A	C	.	.	MAF_INRAE=6.667;MAF_USDA=14.881
NC_035097.1	23979211	.	A	T	.	.	MAF_USDA=15.882
NC_035097.1	23979258	.	C	T	.	.	MAF_INRAE=10.0;MAF_USDA=43.529
NC_035097.1	23979260	.	T	C	.	.	MAF_INRAE=11.392;MAF_USDA=15.294
NC_035097.1	23979268	.	G	A	.	.	MAF_INRAE=10.0;MAF_USDA=42.941
NC_035097.1	23979278	.	C	G	.	.	MAF_USDA=7.059
NC_035097.1	23979284	.	T	C	.	.	MAF_USDA=1.639
NC_035097.1	23979306	.	A	T	.	.	MAF_USDA=14.118
NC_035097.1	23979322	.	C	T	.	.	MAF_INRAE=29.114;MAF_USDA=4.098
NC_035097.1	23979323	.	G	A	.	.	MAF_INRAE=19.62;MAF_USDA=33.529
NC_035097.1	23979329	.	C	A	.	.	MAF_INRAE=9.167;MAF_USDA=34.706
NC_035097.1	23979331	.	A	G	.	.	MAF_INRAE=13.333;MAF_USDA=31.176
NC_035097.1	23979336	.	G	T	.	.	MAF_USDA=4.918
NC_035097.1	23979338	.	T	C	.	.	MAF_INRAE=9.167;MAF_USDA=34.706
NC_035097.1	23979363	.	C	G	.	.	MAF_INRAE=15.789;MAF_USDA=41.765
NC_035097.1	23979371	.	T	G	.	.	MAF_INRAE=15.789;MAF_USDA=41.765
NC_035097.1	23979434	.	T	G	.	.	MAF_INRAE=13.924;MAF_USDA=4.118
NC_035097.1	23979447	.	A	T	.	.	MAF_INRAE=10.833;MAF_USDA=42.941
NC_035097.1	23979460	.	C	A	.	.	MAF_INRAE=10.833;MAF_USDA=43.529
NC_035097.1	23979463	.	T	C	.	.	MAF_INRAE=10.833;MAF_USDA=25.882
NC_035097.1	23979472	.	C	A	.	.	MAF_USDA=1.639
NC_035097.1	23979493	.	A	C	.	.	MAF_INRAE=10.833;MAF_USDA=42.941
NC_035097.1	23979517	.	C	T	.	.	MAF_USDA=3.279
NC_035097.1	23979563	.	G	A	.	.	MAF_USDA=7.647
NC_035097.1	23979633	.	A	T	.	.	MAF_USDA=47.917
NC_035097.1	23979634	.	T	G	.	.	MAF_USDA=47.917
NC_035097.1	23979660	.	C	T	.	.	MAF_INRAE=9.167;MAF_USDA=42.353
NC_035097.1	23979798	.	T	C	.	.	MAF_INRAE=10.0;MAF_USDA=43.529
NC_035097.1	23979813	.	C	T	.	.	MAF_INRAE=12.025;MAF_USDA=1.639
NC_035097.1	23979819	.	C	A	.	.	MAF_INRAE=10.833;MAF_USDA=42.353
NC_035097.1	23979852	.	A	G	.	.	MAF_INRAE=10.0;MAF_USDA=42.353
NC_035097.1	23979866	.	C	T	.	.	MAF_USDA=2.459
NC_035097.1	23979878	.	T	G	.	.	MAF_USDA=8.235
NC_035097.1	23979959	.	C	T	.	.	MAF_USDA=16.667
NC_035097.1	23979968	.	G	A	.	.	MAF_USDA=4.167
NC_035097.1	23980009	.	T	A	.	.	MAF_INRAE=11.392;MAF_USDA=15.294
NC_035097.1	23980018	.	T	C	.	.	MAF_USDA=8.824
NC_035097.1	23980090	.	A	T	.	.	MAF_USDA=8.235
NC_035097.1	23980106	.	G	A	.	.	MAF_INRAE=15.789
NC_035097.1	23980107	.	T	C	.	.	MAF_USDA=6.25
NC_035097.1	23980128	.	C	A	.	.	MAF_INRAE=10.833;MAF_USDA=43.529
NC_035097.1	23980136	.	C	A	.	.	MAF_INRAE=9.167;MAF_USDA=18.235
NC_035097.1	23980142	.	T	G	.	.	MAF_INRAE=10.0;MAF_USDA=44.706
NC_035097.1	23980158	.	A	C	.	.	MAF_INRAE=18.987;MAF_USDA=41.176
NC_035097.1	23980162	.	G	A	.	.	MAF_INRAE=10.0;MAF_USDA=44.706
NC_035097.1	23980176	.	A	C	.	.	MAF_INRAE=36.076;MAF_USDA=41.765
NC_035097.1	23980205	.	T	G	.	.	MAF_INRAE=9.167;MAF_USDA=43.529
NC_035097.1	23980232	.	C	G	.	.	MAF_INRAE=10.0;MAF_USDA=47.917
NC_035097.1	23980241	.	A	T	.	.	MAF_INRAE=10.0;MAF_USDA=47.917
NC_035097.1	23980258	.	C	A	.	.	MAF_INRAE=12.025;MAF_USDA=1.639
NC_035097.1	23980274	.	G	A	.	.	MAF_INRAE=9.167;MAF_USDA=42.941
NC_035097.1	23980288	.	G	A	.	.	MAF_INRAE=12.025;MAF_USDA=1.639
NC_035097.1	23980325	.	C	A	.	.	MAF_USDA=47.917
NC_035097.1	23980340	.	T	A	.	.	MAF_INRAE=15.789;MAF_USDA=43.75
NC_035097.1	23980343	.	G	A	.	.	MAF_INRAE=10.759;MAF_USDA=15.294
NC_035097.1	23980423	.	C	A	.	.	MAF_USDA=5.882
NC_035097.1	23980461	.	T	C	.	.	MAF_INRAE=12.025;MAF_USDA=1.639
NC_035097.1	23980490	.	C	T	.	.	MAF_INRAE=12.025;MAF_USDA=1.639
NC_035097.1	23980495	.	G	A	.	.	MAF_INRAE=28.333;MAF_USDA=39.412
NC_035097.1	23980510	.	C	T	.	.	MAF_INRAE=10.833;MAF_USDA=43.529
NC_035097.1	23980531	.	C	T	.	.	MAF_USDA=4.918
NC_035097.1	23980545	.	C	G	.	.	MAF_INRAE=12.025;MAF_USDA=1.639
NC_035097.1	23980548	.	G	A	.	.	MAF_INRAE=9.167;MAF_USDA=18.235
NC_035097.1	23980569	.	T	C	.	.	MAF_INRAE=10.0;MAF_USDA=45.833
NC_035097.1	23980605	.	A	C	.	.	MAF_INRAE=10.0;MAF_USDA=42.353
NC_035097.1	23980617	.	C	A	.	.	MAF_INRAE=10.0;MAF_USDA=42.353
NC_035097.1	23980697	.	T	G	.	.	MAF_INRAE=15.789
NC_035097.1	23980766	.	A	G	.	.	MAF_INRAE=9.167;MAF_USDA=44.706
NC_035097.1	23980767	.	A	C	.	.	MAF_INRAE=12.025;MAF_USDA=1.639
NC_035097.1	23980770	.	C	A	.	.	MAF_INRAE=9.167;MAF_USDA=44.118
NC_035097.1	23980795	.	A	T	.	.	MAF_INRAE=12.025;MAF_USDA=1.639
NC_035097.1	23980812	.	A	T	.	.	MAF_INRAE=12.025;MAF_USDA=1.639
NC_035097.1	23980836	.	A	T	.	.	MAF_USDA=3.279
NC_035097.1	23980909	.	A	G	.	.	MAF_INRAE=10.833;MAF_USDA=43.529
NC_035097.1	23980925	.	G	A	.	.	MAF_USDA=8.824
NC_035097.1	23980951	.	G	T	.	.	MAF_USDA=7.647
NC_035097.1	23980966	.	C	A	.	.	MAF_USDA=7.059
NC_035097.1	23980983	.	A	G	.	.	MAF_USDA=42.353
NC_035097.1	23981031	.	T	G	.	.	MAF_INRAE=10.833;MAF_USDA=43.529
NC_035097.1	23981065	.	A	T	.	.	MAF_INRAE=10.833;MAF_USDA=44.118
NC_035097.1	23981104	.	G	T	.	.	MAF_USDA=4.762
NC_035097.1	23981167	.	G	A	.	.	MAF_INRAE=5.0;MAF_USDA=49.39
NC_035097.1	23981205	.	C	T	.	.	MAF_INRAE=9.167;MAF_USDA=45.833
NC_035097.1	23981217	.	T	A	.	.	MAF_USDA=8.235
NC_035097.1	23981256	.	C	T	.	.	MAF_INRAE=10.833;MAF_USDA=42.941
NC_035097.1	23981318	.	C	T	.	.	MAF_USDA=4.706
NC_035097.1	23981330	.	C	T	.	.	MAF_INRAE=10.833;MAF_USDA=42.941
NC_035097.1	23981413	.	C	A	.	.	MAF_USDA=47.917
NC_035097.1	23981415	.	A	C	.	.	MAF_USDA=47.917
NC_035097.1	23981441	.	A	G	.	.	MAF_INRAE=10.833;MAF_USDA=44.118
NC_035097.1	23981446	.	G	A	.	.	MAF_USDA=8.824
NC_035097.1	23981517	.	G	A	.	.	MAF_INRAE=10.833;MAF_USDA=19.412
NC_035097.1	23981564	.	A	G	.	.	MAF_USDA=12.941
NC_035097.1	23981577	.	G	T	.	.	MAF_INRAE=31.646;MAF_USDA=27.059
NC_035097.1	23981657	.	A	G	.	.	MAF_INRAE=10.833;MAF_USDA=42.353
NC_035097.1	23981676	.	G	A	.	.	MAF_INRAE=19.62;MAF_USDA=26.471
NC_035097.1	23981723	.	C	G	.	.	MAF_USDA=6.25
NC_035097.1	23981774	.	A	T	.	.	MAF_INRAE=18.333;MAF_USDA=2.459
NC_035097.1	23981788	.	A	G	.	.	MAF_USDA=3.333
NC_035097.1	23981808	.	C	T	.	.	MAF_USDA=4.167
NC_035097.1	23981820	.	T	A	.	.	MAF_INRAE=40.506;MAF_USDA=24.706
NC_035097.1	23981851	.	C	A	.	.	MAF_USDA=1.639
NC_035097.1	23981953	.	G	T	.	.	MAF_INRAE=10.0;MAF_USDA=15.882
NC_035097.1	23982032	.	G	A	.	.	MAF_INRAE=10.0;MAF_USDA=16.471
NC_035097.1	23982045	.	T	G	.	.	MAF_INRAE=21.667;MAF_USDA=47.917
NC_035097.1	23982066	.	G	A	.	.	MAF_USDA=13.529
NC_035097.1	23982233	.	G	A	.	.	MAF_INRAE=10.526;MAF_USDA=3.529
NC_035097.1	23982345	.	C	T	.	.	MAF_INRAE=11.667;MAF_USDA=45.294
NC_035097.1	23982346	.	G	A	.	.	MAF_INRAE=10.759;MAF_USDA=15.294
NC_035097.1	23982375	.	G	T	.	.	MAF_INRAE=10.0;MAF_USDA=15.882
NC_035097.1	23982387	.	G	C	.	.	MAF_USDA=6.25
NC_035097.1	23982390	.	G	A	.	.	MAF_INRAE=10.833;MAF_USDA=43.529
NC_035097.1	23982403	.	G	T	.	.	MAF_USDA=7.647
NC_035097.1	23982537	.	G	A	.	.	MAF_USDA=3.279
NC_035097.1	23983488	.	T	G	.	.	MAF_INRAE=31.579
NC_035097.1	23983489	.	T	G	.	.	MAF_USDA=45.833
NC_035097.1	23983529	.	A	G	.	.	MAF_USDA=4.098
NC_035097.1	23983690	.	G	A	.	.	MAF_USDA=4.167
NC_035097.1	23983711	.	G	T	.	.	MAF_INRAE=12.025;MAF_USDA=1.639
NC_035097.1	23983716	.	A	C	.	.	MAF_INRAE=10.833;MAF_USDA=45.294
NC_035097.1	23983902	.	G	A	.	.	MAF_INRAE=10.833;MAF_USDA=45.882
NC_035097.1	23983943	.	A	G	.	.	MAF_INRAE=31.013;MAF_USDA=30.0
NC_035097.1	23983977	.	G	A	.	.	MAF_USDA=4.098
NC_035097.1	23984015	.	T	G	.	.	MAF_INRAE=10.0;MAF_USDA=15.882
NC_035097.1	23984026	.	G	A	.	.	MAF_INRAE=31.646;MAF_USDA=28.824
NC_035097.1	23984032	.	T	C	.	.	MAF_USDA=4.918
NC_035097.1	23984040	.	A	G	.	.	MAF_INRAE=12.025;MAF_USDA=1.639
NC_035097.1	23984248	.	C	G	.	.	MAF_INRAE=11.392;MAF_USDA=14.706
NC_035097.1	23984431	.	A	T	.	.	MAF_INRAE=10.833;MAF_USDA=45.238
NC_035097.1	23984494	.	C	A	.	.	MAF_INRAE=10.833
NC_035097.1	23985016	.	G	A	.	.	MAF_USDA=4.237
NC_035097.1	23985100	.	T	G	.	.	MAF_INRAE=46.835;MAF_USDA=27.059
NC_035097.1	23985199	.	T	C	.	.	MAF_INRAE=18.333;MAF_USDA=6.471
NC_035097.1	23985299	.	C	T	.	.	MAF_INRAE=19.62;MAF_USDA=44.706
NC_035097.1	23985316	.	C	T	.	.	MAF_USDA=17.647
NC_035097.1	23985321	.	T	C	.	.	MAF_INRAE=15.789;MAF_USDA=35.294
NC_035097.1	23985340	.	G	A	.	.	MAF_USDA=5.882
NC_035097.1	23985371	.	A	G	.	.	MAF_INRAE=31.646;MAF_USDA=28.824
NC_035097.1	23985376	.	A	G	.	.	MAF_INRAE=20.253;MAF_USDA=44.118
NC_035097.1	23985391	.	G	T	.	.	MAF_INRAE=12.025;MAF_USDA=1.639
NC_035097.1	23985403	.	A	C	.	.	MAF_USDA=30.588
NC_035097.1	23985515	.	T	A	.	.	MAF_INRAE=10.0;MAF_USDA=16.471
NC_035097.1	23985646	.	G	A	.	.	MAF_INRAE=11.392;MAF_USDA=15.294
NC_035097.1	23985661	.	T	G	.	.	MAF_INRAE=47.468;MAF_USDA=26.471
NC_035097.1	23985712	.	C	G	.	.	MAF_USDA=4.098
NC_035097.1	23985747	.	C	T	.	.	MAF_INRAE=20.253;MAF_USDA=45.882
NC_035097.1	23985769	.	A	G	.	.	MAF_INRAE=20.253;MAF_USDA=47.917
NC_035097.1	23985789	.	G	A	.	.	MAF_INRAE=20.253;MAF_USDA=44.118
NC_035097.1	23985907	.	G	T	.	.	MAF_INRAE=20.253;MAF_USDA=44.118
NC_035097.1	23985938	.	G	A	.	.	MAF_USDA=4.706
NC_035097.1	23986024	.	T	C	.	.	MAF_USDA=4.706
NC_035097.1	23986096	.	G	A	.	.	MAF_USDA=9.016
NC_035097.1	23986172	.	C	A	.	.	MAF_INRAE=12.025;MAF_USDA=1.639
NC_035097.1	23986173	.	A	G	.	.	MAF_INRAE=11.667;MAF_USDA=39.412
NC_035097.1	23986285	.	G	A	.	.	MAF_USDA=1.639
NC_035097.1	23986292	.	A	C	.	.	MAF_USDA=3.279
NC_035097.1	23986297	.	G	T	.	.	MAF_INRAE=20.253;MAF_USDA=44.118
NC_035097.1	23986312	.	G	A	.	.	MAF_USDA=13.529
NC_035097.1	23986374	.	T	A	.	.	MAF_USDA=4.706
NC_035097.1	23986458	.	G	C	.	.	MAF_INRAE=20.253;MAF_USDA=44.118
NC_035097.1	23986499	.	T	G	.	.	MAF_USDA=8.235
NC_035097.1	23986521	.	C	A	.	.	MAF_INRAE=20.253;MAF_USDA=43.529
NC_035097.1	23986526	.	G	A	.	.	MAF_USDA=4.098
NC_035097.1	23986531	.	A	G	.	.	MAF_USDA=8.235
NC_035097.1	23986541	.	G	T	.	.	MAF_USDA=8.235
NC_035097.1	23986545	.	G	T	.	.	MAF_INRAE=20.253;MAF_USDA=44.706
NC_035097.1	23986605	.	C	T	.	.	MAF_INRAE=20.253;MAF_USDA=45.294
NC_035097.1	23986693	.	G	A	.	.	MAF_USDA=15.882
NC_035097.1	23986699	.	G	A	.	.	MAF_USDA=30.0
NC_035097.1	23986726	.	C	T	.	.	MAF_USDA=1.639
NC_035097.1	23986819	.	A	G	.	.	MAF_INRAE=46.203;MAF_USDA=28.824
NC_035097.1	23986847	.	A	G	.	.	MAF_INRAE=20.253;MAF_USDA=44.118
NC_035097.1	23986858	.	G	A	.	.	MAF_USDA=8.235
NC_035097.1	23986866	.	T	G	.	.	MAF_INRAE=20.253;MAF_USDA=44.118
NC_035097.1	23986935	.	T	C	.	.	MAF_INRAE=20.253;MAF_USDA=44.706
NC_035097.1	23987060	.	T	C	.	.	MAF_INRAE=20.253;MAF_USDA=45.294
NC_035097.1	23987065	.	T	C	.	.	MAF_INRAE=20.253;MAF_USDA=45.294
NC_035097.1	23987076	.	T	C	.	.	MAF_INRAE=20.253;MAF_USDA=45.294
NC_035097.1	23987086	.	T	G	.	.	MAF_INRAE=50.0;MAF_USDA=8.824
NC_035097.1	23987133	.	T	C	.	.	MAF_USDA=9.016
NC_035097.1	23987173	.	G	A	.	.	MAF_USDA=13.529
NC_035097.1	23987190	.	C	T	.	.	MAF_INRAE=20.253;MAF_USDA=47.917
NC_035097.1	23987193	.	T	C	.	.	MAF_INRAE=21.667;MAF_USDA=47.917
NC_035097.1	23987199	.	A	T	.	.	MAF_INRAE=20.253;MAF_USDA=47.917
NC_035097.1	23987228	.	G	A	.	.	MAF_INRAE=10.0;MAF_USDA=14.118
NC_035097.1	23987229	.	T	C	.	.	MAF_USDA=3.279
NC_035097.1	23987275	.	T	A	.	.	MAF_INRAE=10.0
NC_035097.1	23987360	.	G	T	.	.	MAF_INRAE=19.167;MAF_USDA=18.235
NC_035097.1	23987528	.	C	T	.	.	MAF_INRAE=4.167;MAF_USDA=4.118
NC_035097.1	23987564	.	G	T	.	.	MAF_USDA=1.765
NC_035097.1	23987605	.	A	C	.	.	MAF_INRAE=12.025;MAF_USDA=35.0
NC_035097.1	23987658	.	G	T	.	.	MAF_INRAE=23.418;MAF_USDA=45.122
NC_035097.1	23987664	.	C	T	.	.	MAF_INRAE=26.316;MAF_USDA=45.122
NC_035097.1	23987703	.	T	C	.	.	MAF_INRAE=12.025;MAF_USDA=1.695
NC_035097.1	23987704	.	G	T	.	.	MAF_USDA=3.049
NC_035097.1	23987768	.	T	A	.	.	MAF_INRAE=17.722;MAF_USDA=15.882
NC_035097.1	23987774	.	C	G	.	.	MAF_USDA=9.016
NC_035097.1	23987782	.	T	G	.	.	MAF_USDA=4.167
NC_035097.1	23987786	.	T	A	.	.	MAF_INRAE=19.62;MAF_USDA=22.917
NC_035097.1	23987787	.	T	A	.	.	MAF_INRAE=20.833;MAF_USDA=29.167
NC_035097.1	23987807	.	G	T	.	.	MAF_INRAE=15.789
NC_035097.1	23987818	.	A	T	.	.	MAF_INRAE=15.789
NC_035097.1	23987845	.	T	A	.	.	MAF_INRAE=31.013;MAF_USDA=44.048
NC_035097.1	23987873	.	A	G	.	.	MAF_INRAE=46.835;MAF_USDA=28.235
NC_035097.1	23987878	.	A	G	.	.	MAF_USDA=4.706
NC_035097.1	23987884	.	C	T	.	.	MAF_INRAE=27.848;MAF_USDA=3.279
NC_035097.1	23987885	.	G	A	.	.	MAF_INRAE=14.557;MAF_USDA=33.529
NC_035097.1	23987911	.	A	C	.	.	MAF_INRAE=19.62;MAF_USDA=14.118
NC_035097.1	23987929	.	G	T	.	.	MAF_INRAE=22.152;MAF_USDA=5.882
NC_035097.1	23988044	.	T	G	.	.	MAF_USDA=7.059
NC_035097.1	23988085	.	G	A	.	.	MAF_INRAE=11.392;MAF_USDA=14.118
NC_035097.1	23988094	.	G	A	.	.	MAF_USDA=1.639
NC_035097.1	23988132	.	G	T	.	.	MAF_INRAE=19.62;MAF_USDA=15.882
NC_035097.1	23988167	.	G	A	.	.	MAF_INRAE=11.392;MAF_USDA=30.0
NC_035097.1	23988291	.	T	A	.	.	MAF_USDA=2.353
NC_035097.1	23988312	.	G	T	.	.	MAF_USDA=4.098
NC_035097.1	23988410	.	C	A	.	.	MAF_INRAE=10.0;MAF_USDA=15.294
NC_035097.1	23988470	.	T	G	.	.	MAF_USDA=4.098
NC_035097.1	23988623	.	T	A	.	.	MAF_USDA=12.941
NC_035097.1	23988652	.	G	A	.	.	MAF_INRAE=11.392;MAF_USDA=28.235
NC_035097.1	23988661	.	G	T	.	.	MAF_USDA=8.197
NC_035097.1	23988687	.	T	C	.	.	MAF_INRAE=11.392;MAF_USDA=28.824
NC_035097.1	23988713	.	A	G	.	.	MAF_INRAE=10.0;MAF_USDA=14.118
NC_035097.1	23988846	.	A	G	.	.	MAF_INRAE=11.392;MAF_USDA=29.412
NC_035097.1	23988870	.	G	A	.	.	MAF_INRAE=11.392;MAF_USDA=29.412
NC_035097.1	23988915	.	C	T	.	.	MAF_USDA=3.279
NC_035097.1	23988925	.	A	G	.	.	MAF_USDA=3.279
NC_035097.1	23989030	.	A	C	.	.	MAF_USDA=4.167
NC_035097.1	23989109	.	A	C	.	.	MAF_INRAE=17.5
NC_035097.1	23989122	.	G	T	.	.	MAF_USDA=4.918
NC_035097.1	23989276	.	G	A	.	.	MAF_INRAE=11.392;MAF_USDA=29.412
NC_035097.1	23989291	.	A	C	.	.	MAF_INRAE=11.392;MAF_USDA=28.824
NC_035097.1	23989293	.	T	A	.	.	MAF_USDA=4.918
NC_035097.1	23989318	.	T	C	.	.	MAF_INRAE=11.392;MAF_USDA=29.412
NC_035097.1	23989338	.	C	T	.	.	MAF_USDA=2.353
NC_035097.1	23989367	.	T	C	.	.	MAF_INRAE=11.392;MAF_USDA=29.412
NC_035097.1	23989420	.	A	T	.	.	MAF_USDA=4.706
NC_035097.1	23989468	.	T	C	.	.	MAF_USDA=9.016
NC_035097.1	23989500	.	C	A	.	.	MAF_USDA=12.941
NC_035097.1	23989505	.	A	G	.	.	MAF_USDA=2.353
NC_035097.1	23989570	.	G	T	.	.	MAF_USDA=4.098
NC_035097.1	23989571	.	C	A	.	.	MAF_INRAE=11.392;MAF_USDA=28.824
NC_035097.1	23989589	.	G	T	.	.	MAF_USDA=9.016
NC_035097.1	23989600	.	G	A	.	.	MAF_USDA=12.941
NC_035097.1	23989641	.	A	G	.	.	MAF_INRAE=22.152;MAF_USDA=5.882
NC_035097.1	23989684	.	T	A	.	.	MAF_USDA=1.639
NC_035097.1	23989709	.	C	G	.	.	MAF_USDA=4.098
NC_035097.1	23989710	.	T	C	.	.	MAF_INRAE=19.167;MAF_USDA=27.049
NC_035097.1	23989904	.	T	C	.	.	MAF_INRAE=12.025;MAF_USDA=1.639
NC_035097.1	23989972	.	T	A	.	.	MAF_INRAE=1.667
NC_035097.1	23990016	.	G	A	.	.	MAF_USDA=4.167
NC_035097.1	23990042	.	G	A	.	.	MAF_INRAE=23.333;MAF_USDA=25.0
NC_035097.1	23990068	.	G	A	.	.	MAF_INRAE=11.392;MAF_USDA=28.824
NC_035097.1	23990167	.	C	G	.	.	MAF_USDA=4.167
NC_035097.1	23990245	.	C	T	.	.	MAF_INRAE=12.025;MAF_USDA=1.639
NC_035097.1	23990325	.	A	C	.	.	MAF_USDA=4.098
NC_035097.1	23990367	.	C	A	.	.	MAF_INRAE=10.833;MAF_USDA=41.667
NC_035097.1	23990394	.	A	C	.	.	MAF_INRAE=12.025;MAF_USDA=1.639
NC_035097.1	23990421	.	T	A	.	.	MAF_INRAE=10.0;MAF_USDA=5.294
NC_035097.1	23990446	.	C	T	.	.	MAF_USDA=4.118
NC_035097.1	23990530	.	A	G	.	.	MAF_INRAE=11.392;MAF_USDA=29.412
NC_035097.1	23990658	.	G	A	.	.	MAF_INRAE=34.81;MAF_USDA=19.412
NC_035097.1	23990664	.	G	A	.	.	MAF_INRAE=27.848;MAF_USDA=2.459
NC_035097.1	23990785	.	A	G	.	.	MAF_USDA=14.118
NC_035097.1	23990806	.	A	G	.	.	MAF_INRAE=37.975;MAF_USDA=24.118
NC_035097.1	23990819	.	T	G	.	.	MAF_INRAE=11.392;MAF_USDA=29.412
NC_035097.1	23990830	.	A	T	.	.	MAF_INRAE=11.392;MAF_USDA=29.412
NC_035097.1	23990852	.	G	T	.	.	MAF_USDA=7.317
NC_035097.1	23990853	.	A	C	.	.	MAF_USDA=6.098
NC_035097.1	23990854	.	C	G	.	.	MAF_USDA=5.488
NC_035097.1	23990908	.	T	C	.	.	MAF_INRAE=12.025;MAF_USDA=1.639
NC_035097.1	23990924	.	T	A	.	.	MAF_INRAE=11.392;MAF_USDA=29.412
NC_035097.1	23990948	.	A	T	.	.	MAF_INRAE=23.333;MAF_USDA=28.235
NC_035097.1	23991040	.	A	T	.	.	MAF_INRAE=11.392;MAF_USDA=29.412
NC_035097.1	23991067	.	C	T	.	.	MAF_USDA=9.836
NC_035097.1	23991133	.	G	A	.	.	MAF_USDA=5.294
NC_035097.1	23991158	.	G	A	.	.	MAF_INRAE=11.392;MAF_USDA=29.412
NC_035097.1	23991249	.	T	C	.	.	MAF_INRAE=4.167;MAF_USDA=4.118
NC_035097.1	23991268	.	G	A	.	.	MAF_INRAE=11.392;MAF_USDA=31.176
NC_035097.1	23991370	.	G	A	.	.	MAF_USDA=1.176
NC_035097.1	23991384	.	A	G	.	.	MAF_INRAE=11.392;MAF_USDA=28.824
NC_035097.1	23991418	.	C	T	.	.	MAF_INRAE=11.392;MAF_USDA=28.824
NC_035097.1	23991466	.	A	G	.	.	MAF_INRAE=50.0;MAF_USDA=9.412
NC_035097.1	23991502	.	T	C	.	.	MAF_USDA=5.294
NC_035097.1	23991517	.	C	T	.	.	MAF_USDA=22.941
NC_035097.1	23991596	.	C	T	.	.	MAF_USDA=4.918
NC_035097.1	23991629	.	A	G	.	.	MAF_USDA=5.882
NC_035097.1	23991681	.	C	A	.	.	MAF_INRAE=49.367;MAF_USDA=23.529
NC_035097.1	23991733	.	A	C	.	.	MAF_USDA=2.941
NC_035097.1	23991773	.	G	A	.	.	MAF_INRAE=10.526;MAF_USDA=29.412
NC_035097.1	23991782	.	G	T	.	.	MAF_INRAE=45.0;MAF_USDA=10.417
NC_035097.1	23992173	.	G	T	.	.	MAF_INRAE=12.025;MAF_USDA=1.639
NC_035097.1	23992178	.	A	C	.	.	MAF_USDA=6.25
NC_035097.1	23992332	.	C	A	.	.	MAF_INRAE=10.0;MAF_USDA=12.941
NC_035097.1	23992341	.	C	G	.	.	MAF_INRAE=4.167;MAF_USDA=4.118
NC_035097.1	23992414	.	T	C	.	.	MAF_USDA=14.706
NC_035097.1	23992415	.	C	A	.	.	MAF_USDA=4.098
NC_035097.1	23992432	.	C	A	.	.	MAF_USDA=4.098
NC_035097.1	23992465	.	T	C	.	.	MAF_USDA=1.639
NC_035097.1	23992511	.	A	C	.	.	MAF_USDA=1.639
NC_035097.1	23992658	.	G	T	.	.	MAF_INRAE=11.392;MAF_USDA=14.706
NC_035097.1	23992666	.	A	G	.	.	MAF_INRAE=3.333;MAF_USDA=2.941
NC_035097.1	23992680	.	T	C	.	.	MAF_INRAE=22.152;MAF_USDA=5.882
NC_035097.1	23992702	.	C	A	.	.	MAF_USDA=1.639
NC_035097.1	23992784	.	G	T	.	.	MAF_INRAE=49.367;MAF_USDA=20.0
NC_035097.1	23992934	.	A	T	.	.	MAF_USDA=4.167
NC_035097.1	23992935	.	G	C	.	.	MAF_USDA=4.167
NC_035097.1	23992939	.	T	A	.	.	MAF_USDA=4.167
NC_035097.1	23992940	.	C	A	.	.	MAF_INRAE=3.333;MAF_USDA=3.529
NC_035097.1	23993066	.	T	G	.	.	MAF_USDA=5.294
NC_035097.1	23993258	.	A	G	.	.	MAF_INRAE=42.405;MAF_USDA=28.824
NC_035097.1	23993323	.	A	T	.	.	MAF_USDA=1.639
NC_035097.1	23993351	.	T	C	.	.	MAF_INRAE=14.557;MAF_USDA=17.647
NC_035097.1	23993376	.	C	T	.	.	MAF_USDA=5.294
NC_035097.1	23993417	.	T	C	.	.	MAF_USDA=1.639
NC_035097.1	23993625	.	C	A	.	.	MAF_INRAE=18.333;MAF_USDA=2.459
NC_035097.1	23993699	.	T	A	.	.	MAF_INRAE=14.557;MAF_USDA=17.647
NC_035097.1	23993739	.	G	T	.	.	MAF_USDA=2.459
NC_035097.1	23993740	.	T	A	.	.	MAF_USDA=2.459
NC_035097.1	23993795	.	G	T	.	.	MAF_INRAE=11.392;MAF_USDA=10.588
NC_035097.1	23993817	.	G	T	.	.	MAF_INRAE=12.5
NC_035097.1	23993819	.	G	T	.	.	MAF_INRAE=11.667
NC_035097.1	23993823	.	C	G	.	.	MAF_USDA=17.647
NC_035097.1	23993825	.	A	T	.	.	MAF_USDA=17.647
NC_035097.1	23993827	.	G	A	.	.	MAF_INRAE=12.5
NC_035097.1	23993832	.	A	T	.	.	MAF_INRAE=10.833
NC_035097.1	23993836	.	G	A	.	.	MAF_USDA=31.25
NC_035097.1	23993855	.	G	T	.	.	MAF_USDA=4.098
NC_035097.1	23993925	.	A	G	.	.	MAF_USDA=15.476
NC_035097.1	23993966	.	A	G	.	.	MAF_USDA=10.0
NC_035097.1	23993987	.	T	G	.	.	MAF_USDA=27.059
NC_035097.1	23994152	.	A	G	.	.	MAF_USDA=30.588
NC_035097.1	23994271	.	C	A	.	.	MAF_USDA=15.882
NC_035097.1	23994300	.	C	A	.	.	MAF_USDA=18.75
NC_035097.1	23994318	.	G	T	.	.	MAF_USDA=8.824
NC_035097.1	23994326	.	C	T	.	.	MAF_USDA=31.176
NC_035097.1	23994572	.	T	C	.	.	MAF_USDA=6.25
NC_035097.1	23994697	.	G	T	.	.	MAF_USDA=3.529
NC_035097.1	23994700	.	T	C	.	.	MAF_USDA=4.167
NC_035097.1	23994735	.	G	C	.	.	MAF_USDA=3.529
NC_035097.1	23994825	.	T	C	.	.	MAF_USDA=4.918
NC_035097.1	23994894	.	A	C	.	.	MAF_USDA=1.639
NC_035097.1	23994913	.	C	A	.	.	MAF_USDA=15.294
NC_035097.1	23994936	.	A	G	.	.	MAF_USDA=50.0
NC_035097.1	23995120	.	C	T	.	.	MAF_USDA=2.083
NC_035097.1	23995146	.	T	C	.	.	MAF_USDA=6.471
NC_035097.1	23995200	.	T	A	.	.	MAF_USDA=20.588
NC_035097.1	23995202	.	A	T	.	.	MAF_USDA=20.0
NC_035097.1	23995312	.	C	T	.	.	MAF_USDA=4.118
NC_035097.1	23995398	.	T	G	.	.	MAF_USDA=2.083
NC_035097.1	23995558	.	T	C	.	.	MAF_USDA=1.639
NC_035097.1	23995635	.	A	G	.	.	MAF_USDA=8.235
NC_035097.1	23995802	.	C	A	.	.	MAF_INRAE=3.333;MAF_USDA=2.941
NC_035097.1	23995803	.	T	C	.	.	MAF_INRAE=11.392;MAF_USDA=10.0
NC_035097.1	23995804	.	T	A	.	.	MAF_INRAE=44.167;MAF_USDA=30.0
NC_035097.1	23995835	.	G	T	.	.	MAF_USDA=2.083
NC_035097.1	23995897	.	T	C	.	.	MAF_INRAE=12.025;MAF_USDA=5.833
NC_035097.1	23995900	.	A	T	.	.	MAF_INRAE=18.333;MAF_USDA=2.5
NC_035097.1	23995975	.	C	T	.	.	MAF_INRAE=27.215;MAF_USDA=41.765
NC_035097.1	23995996	.	G	A	.	.	MAF_USDA=1.639
NC_035097.1	23996218	.	G	A	.	.	MAF_INRAE=18.333;MAF_USDA=4.098
NC_035097.1	23996254	.	T	G	.	.	MAF_USDA=1.639
NC_035097.1	23996294	.	G	T	.	.	MAF_USDA=2.459
NC_035097.1	23996414	.	C	T	.	.	MAF_INRAE=18.333;MAF_USDA=2.459
NC_035097.1	23996421	.	T	G	.	.	MAF_USDA=27.059
NC_035097.1	23996573	.	G	A	.	.	MAF_INRAE=3.333;MAF_USDA=11.765
NC_035097.1	23996665	.	C	T	.	.	MAF_USDA=4.118
NC_035097.1	23996764	.	G	A	.	.	MAF_INRAE=4.167;MAF_USDA=8.333
NC_035097.1	23996766	.	G	A	.	.	MAF_INRAE=22.152;MAF_USDA=24.706
NC_035097.1	23996823	.	A	G	.	.	MAF_INRAE=4.167;MAF_USDA=5.882
NC_035097.1	23996906	.	C	A	.	.	MAF_USDA=3.279
NC_035097.1	23996939	.	A	C	.	.	MAF_USDA=2.459
NC_035097.1	23997017	.	C	T	.	.	MAF_INRAE=18.987;MAF_USDA=22.353
NC_035097.1	23997056	.	A	G	.	.	MAF_INRAE=22.152;MAF_USDA=27.647
NC_035097.1	23997068	.	G	A	.	.	MAF_INRAE=4.167;MAF_USDA=5.294
NC_035097.1	23997080	.	G	C	.	.	MAF_USDA=2.459
NC_035097.1	23997125	.	C	T	.	.	MAF_INRAE=11.392;MAF_USDA=10.0
NC_035097.1	23997126	.	G	A	.	.	MAF_INRAE=10.0;MAF_USDA=5.738
NC_035097.1	23997275	.	C	A	.	.	MAF_INRAE=37.342;MAF_USDA=38.824
NC_035097.1	23997328	.	C	A	.	.	MAF_USDA=10.417
NC_035097.1	23997447	.	G	A	.	.	MAF_INRAE=29.114;MAF_USDA=20.0
NC_035097.1	23997525	.	A	G	.	.	MAF_INRAE=11.392;MAF_USDA=8.824
NC_035097.1	23997537	.	A	C	.	.	MAF_USDA=1.639
NC_035097.1	23997547	.	C	A	.	.	MAF_USDA=1.639
NC_035097.1	23997800	.	A	T	.	.	MAF_USDA=7.647
NC_035097.1	23997807	.	T	G	.	.	MAF_INRAE=21.667;MAF_USDA=20.0
NC_035097.1	23997825	.	G	A	.	.	MAF_USDA=1.639
NC_035097.1	23998048	.	C	A	.	.	MAF_INRAE=26.582;MAF_USDA=12.941
NC_035097.1	23998187	.	C	A	.	.	MAF_USDA=1.639
NC_035097.1	23998223	.	G	A	.	.	MAF_INRAE=22.152;MAF_USDA=27.083
NC_035097.1	23998251	.	G	A	.	.	MAF_USDA=1.765
NC_035097.1	23998432	.	A	T	.	.	MAF_INRAE=25.949;MAF_USDA=12.353
NC_035097.1	23998477	.	T	A	.	.	MAF_USDA=9.412
NC_035097.1	23998490	.	T	C	.	.	MAF_USDA=2.083
NC_035097.1	23998511	.	G	A	.	.	MAF_USDA=4.098
NC_035097.1	23998613	.	G	A	.	.	MAF_INRAE=11.392;MAF_USDA=8.824
NC_035097.1	23998685	.	C	T	.	.	MAF_USDA=12.941
NC_035097.1	23998723	.	A	T	.	.	MAF_INRAE=25.949;MAF_USDA=20.0
NC_035097.1	23998880	.	C	A	.	.	MAF_USDA=4.706
NC_035097.1	23998919	.	A	G	.	.	MAF_INRAE=37.342;MAF_USDA=30.588
NC_035097.1	23998959	.	C	A	.	.	MAF_USDA=4.167
NC_035097.1	23999076	.	C	A	.	.	MAF_INRAE=34.81;MAF_USDA=48.235
NC_035097.1	23999127	.	T	C	.	.	MAF_USDA=8.235
NC_035097.1	23999257	.	T	C	.	.	MAF_INRAE=20.833;MAF_USDA=5.882
NC_035097.1	23999389	.	A	C	.	.	MAF_USDA=1.639
NC_035097.1	23999467	.	G	T	.	.	MAF_USDA=2.083
NC_035097.1	23999477	.	A	C	.	.	MAF_USDA=2.459
NC_035097.1	23999495	.	G	A	.	.	MAF_USDA=9.412
NC_035097.1	23999578	.	C	T	.	.	MAF_INRAE=10.759;MAF_USDA=10.0
NC_035097.1	23999622	.	T	C	.	.	MAF_USDA=4.167
NC_035097.1	23999632	.	G	T	.	.	MAF_USDA=1.176
NC_035097.1	23999640	.	C	T	.	.	MAF_USDA=2.5
NC_035097.1	23999700	.	T	C	.	.	MAF_USDA=6.471
NC_035097.1	23999735	.	A	C	.	.	MAF_INRAE=11.392;MAF_USDA=10.0
NC_035097.1	23999736	.	A	G	.	.	MAF_USDA=2.459
NC_035097.1	23999747	.	T	C	.	.	MAF_INRAE=11.392;MAF_USDA=10.0
NC_035097.1	23999777	.	T	C	.	.	MAF_INRAE=18.333;MAF_USDA=4.918
NC_035097.1	23999791	.	G	T	.	.	MAF_INRAE=18.333;MAF_USDA=4.098
NC_035097.1	23999815	.	A	G	.	.	MAF_INRAE=18.333;MAF_USDA=4.918
NC_035097.1	23999821	.	A	C	.	.	MAF_USDA=2.459
NC_035097.1	23999985	.	G	T	.	.	MAF_INRAE=26.582;MAF_USDA=12.941
NC_035097.1	24000002	.	T	G	.	.	MAF_INRAE=26.582;MAF_USDA=12.941
NC_035097.1	24000006	.	C	A	.	.	MAF_USDA=11.765
NC_035097.1	24000081	.	C	T	.	.	MAF_USDA=2.459
NC_035097.1	24000181	.	G	T	.	.	MAF_INRAE=25.949;MAF_USDA=33.333
NC_035097.1	24000258	.	A	T	.	.	MAF_INRAE=9.167;MAF_USDA=4.098
NC_035097.1	24000265	.	G	A	.	.	MAF_USDA=4.118
NC_035097.1	24000408	.	G	A	.	.	MAF_INRAE=35.443;MAF_USDA=48.824
NC_035097.1	24000485	.	G	A	.	.	MAF_USDA=4.118
NC_035097.1	24000555	.	G	T	.	.	MAF_INRAE=26.582;MAF_USDA=44.118
NC_035097.1	24000610	.	T	A	.	.	MAF_USDA=6.25
NC_035097.1	24000613	.	C	G	.	.	MAF_USDA=8.333
NC_035097.1	24000616	.	T	G	.	.	MAF_USDA=8.333
NC_035097.1	24000648	.	C	T	.	.	MAF_INRAE=18.333;MAF_USDA=2.459
NC_035097.1	24000663	.	C	A	.	.	MAF_INRAE=12.025;MAF_USDA=41.765
NC_035097.1	24000782	.	G	A	.	.	MAF_INRAE=36.709;MAF_USDA=35.417
NC_035097.1	24000934	.	C	G	.	.	MAF_USDA=4.167
NC_035097.1	24000941	.	A	C	.	.	MAF_USDA=6.25
NC_035097.1	24002305	.	C	A	.	.	MAF_USDA=10.976
NC_035097.1	24002315	.	G	T	.	.	MAF_USDA=2.439
NC_035097.1	24002323	.	T	A	.	.	MAF_USDA=4.31
NC_035097.1	24002325	.	G	A	.	.	MAF_USDA=1.724
NC_035097.1	24002354	.	G	A	.	.	MAF_USDA=3.614
NC_035097.1	24002412	.	A	T	.	.	MAF_USDA=5.357
NC_035097.1	24002422	.	T	C	.	.	MAF_USDA=4.762
NC_035097.1	24002461	.	G	T	.	.	MAF_INRAE=27.848;MAF_USDA=13.69
NC_035097.1	24002483	.	G	A	.	.	MAF_USDA=7.647
NC_035097.1	24002516	.	C	T	.	.	MAF_USDA=1.765
NC_035097.1	24002537	.	C	G	.	.	MAF_INRAE=19.62;MAF_USDA=17.059
NC_035097.1	24002543	.	A	C	.	.	MAF_INRAE=33.544;MAF_USDA=27.647
NC_035097.1	24002550	.	C	T	.	.	MAF_INRAE=19.62;MAF_USDA=15.882
NC_035097.1	24002658	.	C	A	.	.	MAF_INRAE=11.392;MAF_USDA=10.588
NC_035097.1	24002797	.	C	A	.	.	MAF_USDA=4.706
NC_035097.1	24002815	.	A	C	.	.	MAF_INRAE=18.333;MAF_USDA=5.294
NC_035097.1	24002931	.	C	T	.	.	MAF_INRAE=18.333;MAF_USDA=7.059
NC_035097.1	24002977	.	G	A	.	.	MAF_USDA=1.639
NC_035097.1	24003058	.	A	C	.	.	MAF_USDA=1.639
NC_035097.1	24003072	.	G	A	.	.	MAF_INRAE=10.833;MAF_USDA=9.016
NC_035097.1	24003189	.	A	G	.	.	MAF_USDA=3.279
NC_035097.1	24003273	.	G	A	.	.	MAF_INRAE=34.177;MAF_USDA=27.647
NC_035097.1	24003276	.	C	T	.	.	MAF_USDA=1.765
NC_035097.1	24003492	.	C	G	.	.	MAF_USDA=1.639
NC_035097.1	24003554	.	C	T	.	.	MAF_INRAE=28.481;MAF_USDA=16.471
NC_035097.1	24003633	.	G	A	.	.	MAF_USDA=5.294
NC_035097.1	24003689	.	C	A	.	.	MAF_USDA=13.934
NC_035097.1	24003696	.	C	G	.	.	MAF_USDA=13.115
NC_035097.1	24003703	.	T	C	.	.	MAF_USDA=14.754
NC_035097.1	24003718	.	G	A	.	.	MAF_USDA=17.213
NC_035097.1	24003740	.	T	C	.	.	MAF_USDA=14.754
NC_035097.1	24003748	.	G	T	.	.	MAF_USDA=13.115
NC_035097.1	24003749	.	G	A	.	.	MAF_USDA=13.115
NC_035097.1	24003751	.	A	T	.	.	MAF_USDA=13.934
NC_035097.1	24003753	.	C	T	.	.	MAF_USDA=13.934
NC_035097.1	24003759	.	A	C	.	.	MAF_USDA=13.934
NC_035097.1	24003762	.	T	A	.	.	MAF_USDA=13.115
NC_035097.1	24003772	.	C	A	.	.	MAF_USDA=13.934
NC_035097.1	24003786	.	G	A	.	.	MAF_USDA=18.033
NC_035097.1	24003806	.	C	A	.	.	MAF_USDA=15.574
NC_035097.1	24003824	.	T	A	.	.	MAF_USDA=17.213
NC_035097.1	24003841	.	G	A	.	.	MAF_USDA=5.738
NC_035097.1	24003865	.	G	A	.	.	MAF_USDA=11.475
NC_035097.1	24003867	.	A	G	.	.	MAF_USDA=12.295
NC_035097.1	24003887	.	C	A	.	.	MAF_USDA=9.016
NC_035097.1	24003992	.	A	T	.	.	MAF_INRAE=27.848;MAF_USDA=4.098
NC_035097.1	24004000	.	T	A	.	.	MAF_INRAE=34.177;MAF_USDA=27.647
NC_035097.1	24004016	.	G	T	.	.	MAF_INRAE=34.177;MAF_USDA=30.0
NC_035097.1	24004119	.	G	A	.	.	MAF_USDA=6.25
NC_035097.1	24004125	.	G	T	.	.	MAF_INRAE=11.392;MAF_USDA=22.917
NC_035097.1	24004137	.	C	A	.	.	MAF_INRAE=27.848
NC_035097.1	24004235	.	A	C	.	.	MAF_INRAE=18.333;MAF_USDA=2.459
NC_035097.1	24004251	.	C	T	.	.	MAF_USDA=3.279
NC_035097.1	24004307	.	G	A	.	.	MAF_USDA=3.529
NC_035097.1	24004366	.	C	A	.	.	MAF_INRAE=18.333;MAF_USDA=5.882
NC_035097.1	24004398	.	C	T	.	.	MAF_USDA=1.639
NC_035097.1	24004478	.	G	T	.	.	MAF_INRAE=11.392;MAF_USDA=11.765
NC_035097.1	24004497	.	C	T	.	.	MAF_INRAE=11.392;MAF_USDA=22.917
NC_035097.1	24004539	.	T	C	.	.	MAF_USDA=1.639
NC_035097.1	24004551	.	C	T	.	.	MAF_INRAE=9.494;MAF_USDA=12.353
NC_035097.1	24004581	.	G	C	.	.	MAF_INRAE=21.519
NC_035097.1	24004641	.	G	A	.	.	MAF_USDA=7.377
NC_035097.1	24004644	.	T	G	.	.	MAF_USDA=11.446
NC_035097.1	24004689	.	G	C	.	.	MAF_INRAE=4.167;MAF_USDA=18.75
NC_035097.1	24004744	.	G	A	.	.	MAF_INRAE=10.127;MAF_USDA=10.0
NC_035097.1	24004775	.	G	A	.	.	MAF_INRAE=26.582
NC_035097.1	24004939	.	G	A	.	.	MAF_INRAE=34.81;MAF_USDA=30.588
NC_035097.1	24005009	.	C	T	.	.	MAF_INRAE=18.333;MAF_USDA=2.459
NC_035097.1	24005010	.	G	A	.	.	MAF_INRAE=10.759;MAF_USDA=11.765
NC_035097.1	24005033	.	A	G	.	.	MAF_INRAE=25.949;MAF_USDA=21.765
NC_035097.1	24005038	.	T	C	.	.	MAF_INRAE=10.759;MAF_USDA=11.176
NC_035097.1	24005044	.	A	T	.	.	MAF_USDA=2.459
NC_035097.1	24005045	.	T	G	.	.	MAF_USDA=2.459
NC_035097.1	24005084	.	G	A	.	.	MAF_INRAE=11.392;MAF_USDA=12.353
NC_035097.1	24005230	.	C	G	.	.	MAF_USDA=4.706
NC_035097.1	24005289	.	A	G	.	.	MAF_INRAE=18.333;MAF_USDA=6.557
NC_035097.1	24005356	.	G	A	.	.	MAF_USDA=9.016
NC_035097.1	24005537	.	C	T	.	.	MAF_USDA=1.765
NC_035097.1	24005565	.	G	C	.	.	MAF_INRAE=11.392;MAF_USDA=12.353
NC_035097.1	24005575	.	G	A	.	.	MAF_USDA=2.459
NC_035097.1	24005583	.	A	G	.	.	MAF_INRAE=10.833;MAF_USDA=8.197
NC_035097.1	24005679	.	T	C	.	.	MAF_INRAE=10.833;MAF_USDA=8.197
NC_035097.1	24005757	.	A	C	.	.	MAF_INRAE=17.5;MAF_USDA=2.083
NC_035097.1	24005805	.	G	C	.	.	MAF_INRAE=17.5;MAF_USDA=7.377
NC_035097.1	24005877	.	A	G	.	.	MAF_USDA=3.279
NC_035097.1	24005938	.	C	A	.	.	MAF_USDA=5.738
NC_035097.1	24006325	.	T	G	.	.	MAF_USDA=8.537
NC_035097.1	24006454	.	C	A	.	.	MAF_USDA=5.932
NC_035097.1	24006489	.	A	C	.	.	MAF_INRAE=10.0;MAF_USDA=8.197
NC_035097.1	24006541	.	G	T	.	.	MAF_USDA=4.918
NC_035097.1	24006557	.	T	C	.	.	MAF_USDA=8.333
NC_035097.1	24006569	.	A	C	.	.	MAF_USDA=7.143
NC_035097.1	24006619	.	G	C	.	.	MAF_USDA=4.118
NC_035097.1	24006626	.	T	C	.	.	MAF_USDA=6.25
NC_035097.1	24006890	.	T	A	.	.	MAF_USDA=2.459
NC_035097.1	24006949	.	C	G	.	.	MAF_INRAE=27.848;MAF_USDA=12.353
NC_035097.1	24007152	.	C	T	.	.	MAF_USDA=3.279
NC_035097.1	24007159	.	C	A	.	.	MAF_INRAE=10.759;MAF_USDA=8.824
NC_035097.1	24007164	.	C	T	.	.	MAF_INRAE=18.333;MAF_USDA=2.459
NC_035097.1	24007221	.	A	G	.	.	MAF_USDA=5.294
NC_035097.1	24007304	.	T	A	.	.	MAF_INRAE=18.333
NC_035097.1	24007320	.	C	T	.	.	MAF_INRAE=18.333;MAF_USDA=2.459
NC_035097.1	24007337	.	A	C	.	.	MAF_USDA=2.459
NC_035097.1	24007339	.	T	A	.	.	MAF_USDA=2.459
NC_035097.1	24007340	.	C	A	.	.	MAF_USDA=2.353
NC_035097.1	24007360	.	G	A	.	.	MAF_USDA=2.459
NC_035097.1	24007405	.	C	T	.	.	MAF_INRAE=18.333
NC_035097.1	24007415	.	T	A	.	.	MAF_USDA=4.167
NC_035097.1	24007484	.	C	A	.	.	MAF_USDA=4.706
NC_035097.1	24007588	.	T	C	.	.	MAF_INRAE=3.333;MAF_USDA=3.529
NC_035097.1	24007590	.	C	A	.	.	MAF_USDA=4.706
NC_035097.1	24007610	.	G	C	.	.	MAF_INRAE=10.833;MAF_USDA=8.235
NC_035097.1	24007714	.	G	T	.	.	MAF_USDA=4.706
NC_035097.1	24007731	.	G	A	.	.	MAF_INRAE=3.333;MAF_USDA=8.333
NC_035097.1	24007748	.	G	A	.	.	MAF_USDA=3.279
NC_035097.1	24007871	.	A	C	.	.	MAF_INRAE=11.392;MAF_USDA=22.917
NC_035097.1	24007878	.	C	A	.	.	MAF_INRAE=27.215;MAF_USDA=2.459
NC_035097.1	24007948	.	C	T	.	.	MAF_USDA=1.639
NC_035097.1	24008045	.	G	A	.	.	MAF_USDA=2.459
NC_035097.1	24008088	.	A	G	.	.	MAF_INRAE=18.333;MAF_USDA=5.882
NC_035097.1	24008103	.	A	G	.	.	MAF_USDA=3.529
NC_035097.1	24008158	.	T	C	.	.	MAF_INRAE=18.333;MAF_USDA=7.377
NC_035097.1	24008203	.	A	C	.	.	MAF_USDA=4.706
NC_035097.1	24008204	.	C	G	.	.	MAF_USDA=4.118
NC_035097.1	24008206	.	T	C	.	.	MAF_USDA=3.279
NC_035097.1	24008235	.	G	A	.	.	MAF_INRAE=18.333;MAF_USDA=10.656
NC_035097.1	24008238	.	G	A	.	.	MAF_USDA=1.639
NC_035097.1	24008244	.	C	T	.	.	MAF_INRAE=11.392;MAF_USDA=10.0
NC_035097.1	24008269	.	G	A	.	.	MAF_USDA=1.639
NC_035097.1	24008285	.	T	C	.	.	MAF_USDA=4.098
NC_035097.1	24008359	.	C	T	.	.	MAF_INRAE=11.392;MAF_USDA=10.0
NC_035097.1	24008396	.	G	A	.	.	MAF_INRAE=27.848;MAF_USDA=9.836
NC_035097.1	24008450	.	T	C	.	.	MAF_USDA=2.459
NC_035097.1	24008456	.	T	C	.	.	MAF_USDA=2.459
NC_035097.1	24008499	.	T	C	.	.	MAF_USDA=1.639
NC_035097.1	24008503	.	T	G	.	.	MAF_USDA=3.279
NC_035097.1	24008510	.	G	A	.	.	MAF_USDA=6.25
NC_035097.1	24008557	.	G	C	.	.	MAF_INRAE=18.333;MAF_USDA=13.529
NC_035097.1	24008568	.	A	T	.	.	MAF_USDA=3.279
NC_035097.1	24008666	.	C	T	.	.	MAF_USDA=3.529
NC_035097.1	24008675	.	G	C	.	.	MAF_USDA=2.459
NC_035097.1	24008724	.	A	C	.	.	MAF_INRAE=15.19;MAF_USDA=16.471
NC_035097.1	24008727	.	G	A	.	.	MAF_INRAE=18.333;MAF_USDA=16.471
NC_035097.1	24008728	.	C	T	.	.	MAF_USDA=2.459
NC_035097.1	24008747	.	G	A	.	.	MAF_INRAE=12.025;MAF_USDA=5.738
NC_035097.1	24008750	.	T	G	.	.	MAF_INRAE=13.333;MAF_USDA=7.059
NC_035097.1	24008753	.	T	A	.	.	MAF_INRAE=14.167;MAF_USDA=21.765
NC_035097.1	24008773	.	A	T	.	.	MAF_INRAE=36.709;MAF_USDA=30.588
NC_035097.1	24008783	.	A	G	.	.	MAF_USDA=4.098
NC_035097.1	24008796	.	A	T	.	.	MAF_INRAE=26.582;MAF_USDA=10.588
NC_035097.1	24008806	.	C	T	.	.	MAF_USDA=8.235
NC_035097.1	24008886	.	C	T	.	.	MAF_USDA=3.279
NC_035097.1	24008926	.	C	T	.	.	MAF_USDA=1.639
NC_035097.1	24008933	.	G	A	.	.	MAF_USDA=4.167
NC_035097.1	24008954	.	G	A	.	.	MAF_USDA=2.941
NC_035097.1	24009127	.	G	T	.	.	MAF_INRAE=33.544;MAF_USDA=27.647
NC_035097.1	24009129	.	C	G	.	.	MAF_INRAE=10.833;MAF_USDA=9.412
NC_035097.1	24009130	.	G	A	.	.	MAF_USDA=1.639
NC_035097.1	24009155	.	A	C	.	.	MAF_INRAE=33.544;MAF_USDA=25.294
NC_035097.1	24009180	.	T	C	.	.	MAF_USDA=6.25
NC_035097.1	24009235	.	G	A	.	.	MAF_INRAE=10.833;MAF_USDA=7.647
NC_035097.1	24009262	.	T	G	.	.	MAF_INRAE=10.833;MAF_USDA=11.176
NC_035097.1	24009275	.	A	G	.	.	MAF_USDA=2.459
NC_035097.1	24009346	.	G	A	.	.	MAF_USDA=2.459
NC_035097.1	24009665	.	C	T	.	.	MAF_INRAE=10.833;MAF_USDA=11.176
NC_035097.1	24009677	.	G	A	.	.	MAF_USDA=4.167
NC_035097.1	24009690	.	A	G	.	.	MAF_INRAE=10.833;MAF_USDA=10.0
NC_035097.1	24009699	.	T	C	.	.	MAF_INRAE=10.833;MAF_USDA=10.588
NC_035097.1	24009715	.	A	G	.	.	MAF_INRAE=10.833;MAF_USDA=11.176
NC_035097.1	24009746	.	T	A	.	.	MAF_INRAE=18.333;MAF_USDA=2.459
NC_035097.1	24009762	.	T	G	.	.	MAF_INRAE=3.333
NC_035097.1	24009767	.	G	T	.	.	MAF_INRAE=10.833;MAF_USDA=10.588
NC_035097.1	24009790	.	G	A	.	.	MAF_USDA=1.639
NC_035097.1	24009800	.	A	T	.	.	MAF_USDA=1.639
NC_035097.1	24009839	.	G	T	.	.	MAF_USDA=2.459
NC_035097.1	24009874	.	A	T	.	.	MAF_INRAE=10.833;MAF_USDA=10.588
NC_035097.1	24009891	.	C	A	.	.	MAF_INRAE=10.833;MAF_USDA=10.588
NC_035097.1	24009988	.	T	C	.	.	MAF_INRAE=18.333
NC_035097.1	24009996	.	A	T	.	.	MAF_USDA=4.118
NC_035097.1	24010005	.	T	C	.	.	MAF_USDA=1.639
NC_035097.1	24010053	.	T	C	.	.	MAF_INRAE=10.833
NC_035097.1	24010066	.	T	A	.	.	MAF_INRAE=15.833
NC_035097.1	24010171	.	A	T	.	.	MAF_INRAE=10.833
NC_035097.1	24010177	.	G	A	.	.	MAF_INRAE=18.333;MAF_USDA=2.459
NC_035097.1	24010230	.	A	C	.	.	MAF_INRAE=10.833;MAF_USDA=12.941
NC_035097.1	24010234	.	C	A	.	.	MAF_USDA=3.279
NC_035097.1	24010273	.	T	A	.	.	MAF_USDA=8.197
NC_035097.1	24010316	.	T	G	.	.	MAF_USDA=1.639
NC_035097.1	24010415	.	G	A	.	.	MAF_USDA=4.706
NC_035097.1	24010425	.	T	A	.	.	MAF_INRAE=3.333;MAF_USDA=2.941
NC_035097.1	24010577	.	C	T	.	.	MAF_INRAE=48.734;MAF_USDA=20.588
NC_035097.1	24010624	.	C	G	.	.	MAF_USDA=2.353
NC_035097.1	24010784	.	G	T	.	.	MAF_INRAE=10.833;MAF_USDA=4.118
NC_035097.1	24010810	.	C	G	.	.	MAF_USDA=7.647
NC_035097.1	24010830	.	T	C	.	.	MAF_USDA=2.459
NC_035097.1	24010860	.	G	T	.	.	MAF_USDA=1.639
NC_035097.1	24010880	.	C	A	.	.	MAF_INRAE=12.025;MAF_USDA=8.824
NC_035097.1	24010905	.	T	C	.	.	MAF_INRAE=10.833;MAF_USDA=5.294
NC_035097.1	24010941	.	A	G	.	.	MAF_USDA=1.667
NC_035097.1	24011118	.	T	C	.	.	MAF_INRAE=10.833;MAF_USDA=5.294
NC_035097.1	24011184	.	A	T	.	.	MAF_INRAE=10.833;MAF_USDA=5.294
NC_035097.1	24011193	.	G	A	.	.	MAF_USDA=6.557
NC_035097.1	24011269	.	G	A	.	.	MAF_USDA=2.459
NC_035097.1	24011372	.	T	C	.	.	MAF_USDA=3.333
NC_035097.1	24011655	.	T	C	.	.	MAF_INRAE=9.167;MAF_USDA=8.235
NC_035097.1	24011683	.	G	A	.	.	MAF_INRAE=1.667;MAF_USDA=6.557
NC_035097.1	24011709	.	T	C	.	.	MAF_USDA=1.639
NC_035097.1	24011769	.	T	A	.	.	MAF_USDA=3.279
NC_035097.1	24011796	.	G	T	.	.	MAF_INRAE=33.544;MAF_USDA=40.0
NC_035097.1	24011816	.	T	C	.	.	MAF_USDA=5.882
NC_035097.1	24011826	.	C	T	.	.	MAF_USDA=6.557
NC_035097.1	24011931	.	A	C	.	.	MAF_INRAE=11.392;MAF_USDA=8.824
NC_035097.1	24011985	.	C	T	.	.	MAF_INRAE=27.848;MAF_USDA=2.459
NC_035097.1	24011986	.	C	T	.	.	MAF_USDA=6.25
NC_035097.1	24011995	.	T	C	.	.	MAF_USDA=4.098
NC_035097.1	24012173	.	C	T	.	.	MAF_INRAE=10.0
NC_035097.1	24012176	.	C	T	.	.	MAF_USDA=4.167
NC_035097.1	24012193	.	C	A	.	.	MAF_USDA=1.639
NC_035097.1	24012250	.	A	T	.	.	MAF_INRAE=10.0;MAF_USDA=5.294
NC_035097.1	24012257	.	G	T	.	.	MAF_INRAE=4.167;MAF_USDA=7.647
NC_035097.1	24012355	.	C	A	.	.	MAF_USDA=1.639
NC_035097.1	24012356	.	A	C	.	.	MAF_USDA=1.639
NC_035097.1	24012359	.	G	A	.	.	MAF_USDA=1.639
NC_035097.1	24012496	.	G	A	.	.	MAF_USDA=5.294
NC_035097.1	24012619	.	T	G	.	.	MAF_INRAE=10.0;MAF_USDA=5.882
NC_035097.1	24012629	.	G	A	.	.	MAF_USDA=2.459
NC_035097.1	24012632	.	G	C	.	.	MAF_USDA=2.459
NC_035097.1	24012646	.	A	C	.	.	MAF_INRAE=10.0;MAF_USDA=6.471
NC_035097.1	24012656	.	C	T	.	.	MAF_USDA=1.639
NC_035097.1	24012701	.	G	A	.	.	MAF_USDA=17.059
NC_035097.1	24012807	.	G	A	.	.	MAF_USDA=1.639
NC_035097.1	24012835	.	C	T	.	.	MAF_USDA=2.353
NC_035097.1	24012862	.	G	A	.	.	MAF_USDA=3.279
NC_035097.1	24012895	.	C	A	.	.	MAF_INRAE=22.152;MAF_USDA=12.353
NC_035097.1	24012909	.	A	T	.	.	MAF_INRAE=31.579;MAF_USDA=41.765
NC_035097.1	24013003	.	G	A	.	.	MAF_USDA=3.279
NC_035097.1	24013086	.	G	T	.	.	MAF_USDA=2.459
NC_035097.1	24013126	.	A	C	.	.	MAF_USDA=10.417
NC_035097.1	24013171	.	C	A	.	.	MAF_INRAE=25.833;MAF_USDA=25.0
NC_035097.1	24013251	.	C	T	.	.	MAF_USDA=1.667
NC_035097.1	24013253	.	G	A	.	.	MAF_USDA=2.5
NC_035097.1	24013308	.	A	G	.	.	MAF_USDA=3.333
NC_035097.1	24013384	.	A	T	.	.	MAF_USDA=5.882
NC_035097.1	24013455	.	C	A	.	.	MAF_USDA=5.294
NC_035097.1	24013640	.	C	T	.	.	MAF_USDA=1.667
NC_035097.1	24013694	.	G	A	.	.	MAF_USDA=12.5
NC_035097.1	24013720	.	A	T	.	.	MAF_USDA=4.098
NC_035097.1	24013724	.	G	A	.	.	MAF_USDA=1.639
NC_035097.1	24013736	.	C	A	.	.	MAF_USDA=1.639
NC_035097.1	24013739	.	C	T	.	.	MAF_USDA=4.706
NC_035097.1	24013785	.	T	A	.	.	MAF_USDA=1.765
NC_035097.1	24013863	.	A	T	.	.	MAF_USDA=2.459
NC_035097.1	24013889	.	T	G	.	.	MAF_USDA=2.459
NC_035097.1	24013897	.	G	C	.	.	MAF_USDA=5.294
NC_035097.1	24014150	.	T	C	.	.	MAF_INRAE=10.833;MAF_USDA=6.471
NC_035097.1	24014215	.	G	C	.	.	MAF_INRAE=10.0;MAF_USDA=6.471
NC_035097.1	24014222	.	G	A	.	.	MAF_USDA=1.639
NC_035097.1	24014244	.	A	C	.	.	MAF_USDA=3.279
NC_035097.1	24014322	.	C	A	.	.	MAF_INRAE=12.025;MAF_USDA=5.738
NC_035097.1	24014338	.	G	A	.	.	MAF_INRAE=27.848;MAF_USDA=2.459
NC_035097.1	24014348	.	G	T	.	.	MAF_USDA=2.459
NC_035097.1	24014575	.	C	A	.	.	MAF_USDA=2.459
NC_035097.1	24014588	.	T	C	.	.	MAF_USDA=1.639
NC_035097.1	24014687	.	G	T	.	.	MAF_USDA=4.118
NC_035097.1	24014749	.	T	C	.	.	MAF_USDA=1.639
NC_035097.1	24014777	.	C	G	.	.	MAF_USDA=3.279
NC_035097.1	24014818	.	C	G	.	.	MAF_INRAE=11.392;MAF_USDA=8.824
NC_035097.1	24015056	.	C	T	.	.	MAF_USDA=6.25
NC_035097.1	24015057	.	A	T	.	.	MAF_USDA=6.25
NC_035097.1	24015116	.	T	C	.	.	MAF_USDA=5.294
NC_035097.1	24015133	.	T	C	.	.	MAF_USDA=19.672
NC_035097.1	24015141	.	T	G	.	.	MAF_USDA=19.672
NC_035097.1	24015155	.	G	A	.	.	MAF_INRAE=10.833
NC_035097.1	24015159	.	A	C	.	.	MAF_INRAE=15.0;MAF_USDA=13.934
NC_035097.1	24015161	.	A	G	.	.	MAF_INRAE=15.833;MAF_USDA=13.934
NC_035097.1	24015165	.	G	A	.	.	MAF_INRAE=16.667
NC_035097.1	24015167	.	T	G	.	.	MAF_INRAE=16.667
NC_035097.1	24015191	.	A	G	.	.	MAF_USDA=1.639
NC_035097.1	24015202	.	T	C	.	.	MAF_INRAE=33.333
NC_035097.1	24015204	.	A	G	.	.	MAF_INRAE=33.333
NC_035097.1	24015207	.	T	C	.	.	MAF_INRAE=33.333
NC_035097.1	24015221	.	A	G	.	.	MAF_USDA=3.279
NC_035097.1	24015223	.	G	C	.	.	MAF_INRAE=27.5
NC_035097.1	24015254	.	T	G	.	.	MAF_INRAE=36.667
NC_035097.1	24015261	.	T	C	.	.	MAF_INRAE=36.667
NC_035097.1	24015275	.	T	G	.	.	MAF_INRAE=37.5
NC_035097.1	24015285	.	G	A	.	.	MAF_INRAE=36.667
NC_035097.1	24015300	.	C	A	.	.	MAF_INRAE=31.667
NC_035097.1	24015301	.	T	G	.	.	MAF_INRAE=33.333
NC_035097.1	24015306	.	T	C	.	.	MAF_INRAE=32.5
NC_035097.1	24015310	.	A	G	.	.	MAF_INRAE=31.667
NC_035097.1	24015316	.	A	G	.	.	MAF_INRAE=30.833
NC_035097.1	24015318	.	A	T	.	.	MAF_INRAE=30.833
NC_035097.1	24015324	.	G	C	.	.	MAF_INRAE=28.333
NC_035097.1	24015327	.	A	G	.	.	MAF_INRAE=25.833
NC_035097.1	24015329	.	A	C	.	.	MAF_INRAE=27.5
NC_035097.1	24015333	.	G	T	.	.	MAF_INRAE=26.667
NC_035097.1	24015349	.	A	T	.	.	MAF_INRAE=11.667
NC_035097.1	24015355	.	T	G	.	.	MAF_INRAE=1.667
NC_035097.1	24015358	.	T	A	.	.	MAF_INRAE=1.667
NC_035097.1	24015361	.	G	A	.	.	MAF_INRAE=10.0
NC_035097.1	24015367	.	A	C	.	.	MAF_INRAE=22.5
NC_035097.1	24015374	.	A	G	.	.	MAF_USDA=13.529
NC_035097.1	24015379	.	C	T	.	.	MAF_INRAE=25.0
NC_035097.1	24015382	.	A	G	.	.	MAF_INRAE=25.833
NC_035097.1	24015385	.	G	A	.	.	MAF_INRAE=25.833
NC_035097.1	24015387	.	A	C	.	.	MAF_INRAE=26.667
NC_035097.1	24015394	.	C	T	.	.	MAF_USDA=1.639
NC_035097.1	24015400	.	C	T	.	.	MAF_INRAE=28.333;MAF_USDA=17.647
NC_035097.1	24015415	.	T	C	.	.	MAF_INRAE=20.833
NC_035097.1	24015424	.	G	A	.	.	MAF_INRAE=10.0;MAF_USDA=6.471
NC_035097.1	24015448	.	T	C	.	.	MAF_INRAE=36.667
NC_035097.1	24015457	.	T	G	.	.	MAF_INRAE=38.333
NC_035097.1	24015459	.	T	C	.	.	MAF_INRAE=38.333
NC_035097.1	24015467	.	A	G	.	.	MAF_INRAE=2.5
NC_035097.1	24015526	.	C	A	.	.	MAF_INRAE=38.333
NC_035097.1	24015528	.	C	A	.	.	MAF_INRAE=9.167;MAF_USDA=5.882
NC_035097.1	24015531	.	G	A	.	.	MAF_INRAE=37.5
NC_035097.1	24015533	.	A	G	.	.	MAF_INRAE=36.667
NC_035097.1	24015559	.	C	T	.	.	MAF_INRAE=15.0
NC_035097.1	24015571	.	G	A	.	.	MAF_INRAE=21.667
NC_035097.1	24015572	.	C	T	.	.	MAF_INRAE=21.667
NC_035097.1	24015579	.	G	T	.	.	MAF_INRAE=21.667
NC_035097.1	24015587	.	C	A	.	.	MAF_INRAE=19.167
NC_035097.1	24015589	.	T	G	.	.	MAF_INRAE=17.5
NC_035097.1	24015603	.	A	G	.	.	MAF_INRAE=3.333
NC_035097.1	24015613	.	C	A	.	.	MAF_USDA=1.639
NC_035097.1	24015621	.	G	A	.	.	MAF_INRAE=1.667
NC_035097.1	24015631	.	A	G	.	.	MAF_INRAE=9.167;MAF_USDA=5.882
NC_035097.1	24015650	.	G	T	.	.	MAF_INRAE=1.667
NC_035097.1	24015707	.	T	A	.	.	MAF_USDA=1.639
NC_035097.1	24015718	.	C	A	.	.	MAF_USDA=9.016
NC_035097.1	24015746	.	C	A	.	.	MAF_INRAE=7.5
NC_035097.1	24015751	.	T	C	.	.	MAF_USDA=1.639
NC_035097.1	24015758	.	A	G	.	.	MAF_INRAE=11.667
NC_035097.1	24015759	.	A	G	.	.	MAF_INRAE=11.667
NC_035097.1	24015762	.	C	T	.	.	MAF_INRAE=3.333
NC_035097.1	24015764	.	G	A	.	.	MAF_INRAE=10.0
NC_035097.1	24015765	.	T	C	.	.	MAF_INRAE=10.833
NC_035097.1	24015779	.	A	C	.	.	MAF_INRAE=10.833
NC_035097.1	24015784	.	T	A	.	.	MAF_USDA=5.294
NC_035097.1	24015793	.	A	T	.	.	MAF_INRAE=10.0;MAF_USDA=6.471
NC_035097.1	24015836	.	T	C	.	.	MAF_USDA=4.098
NC_035097.1	24015837	.	A	G	.	.	MAF_INRAE=45.0
NC_035097.1	24015839	.	A	G	.	.	MAF_INRAE=10.0;MAF_USDA=4.918
NC_035097.1	24015843	.	A	G	.	.	MAF_INRAE=45.0
NC_035097.1	24015846	.	G	A	.	.	MAF_INRAE=10.0;MAF_USDA=4.918
NC_035097.1	24015852	.	A	T	.	.	MAF_USDA=1.639
NC_035097.1	24015870	.	A	T	.	.	MAF_INRAE=42.5
NC_035097.1	24015879	.	A	G	.	.	MAF_INRAE=41.667
NC_035097.1	24015905	.	G	A	.	.	MAF_INRAE=22.5;MAF_USDA=10.0
NC_035097.1	24015912	.	T	A	.	.	MAF_USDA=11.765
NC_035097.1	24015987	.	A	C	.	.	MAF_INRAE=11.392;MAF_USDA=10.0
NC_035097.1	24015995	.	T	A	.	.	MAF_USDA=5.294
NC_035097.1	24016053	.	G	T	.	.	MAF_USDA=1.639
NC_035097.1	24016076	.	A	T	.	.	MAF_USDA=2.083
NC_035097.1	24016078	.	A	G	.	.	MAF_USDA=2.083
NC_035097.1	24016079	.	T	G	.	.	MAF_USDA=2.083
NC_035097.1	24016081	.	A	T	.	.	MAF_USDA=6.25
NC_035097.1	24016175	.	A	C	.	.	MAF_USDA=1.639
NC_035097.1	24016178	.	T	G	.	.	MAF_USDA=1.765
NC_035097.1	24016192	.	G	T	.	.	MAF_INRAE=10.0;MAF_USDA=4.706
NC_035097.1	24016194	.	T	A	.	.	MAF_INRAE=10.0;MAF_USDA=4.118
NC_035097.1	24016260	.	G	T	.	.	MAF_INRAE=12.025;MAF_USDA=5.738
NC_035097.1	24016284	.	C	T	.	.	MAF_INRAE=25.949;MAF_USDA=38.235
NC_035097.1	24016327	.	C	A	.	.	MAF_INRAE=10.0
NC_035097.1	24016387	.	G	T	.	.	MAF_USDA=4.098
NC_035097.1	24016400	.	G	A	.	.	MAF_INRAE=10.0;MAF_USDA=5.294
NC_035097.1	24016411	.	A	T	.	.	MAF_INRAE=10.0;MAF_USDA=10.417
NC_035097.1	24016432	.	C	A	.	.	MAF_INRAE=10.0;MAF_USDA=4.706
NC_035097.1	24016502	.	G	A	.	.	MAF_INRAE=34.177;MAF_USDA=21.765
NC_035097.1	24016558	.	G	T	.	.	MAF_USDA=2.941
NC_035097.1	24016575	.	T	C	.	.	MAF_USDA=6.25
NC_035097.1	24016601	.	G	T	.	.	MAF_USDA=2.5
NC_035097.1	24016607	.	G	T	.	.	MAF_INRAE=10.0;MAF_USDA=5.294
NC_035097.1	24016683	.	A	C	.	.	MAF_INRAE=10.0;MAF_USDA=5.294
NC_035097.1	24016700	.	G	T	.	.	MAF_USDA=8.824
NC_035097.1	24016741	.	G	T	.	.	MAF_USDA=3.279
NC_035097.1	24016913	.	G	A	.	.	MAF_INRAE=39.241;MAF_USDA=12.941
NC_035097.1	24017012	.	A	G	.	.	MAF_INRAE=38.608;MAF_USDA=15.294
NC_035097.1	24017125	.	A	G	.	.	MAF_INRAE=39.873;MAF_USDA=14.118
NC_035097.1	24017338	.	C	T	.	.	MAF_USDA=4.098
NC_035097.1	24017542	.	C	T	.	.	MAF_INRAE=39.241;MAF_USDA=12.941
NC_035097.1	24017698	.	G	T	.	.	MAF_INRAE=39.241;MAF_USDA=12.941
NC_035097.1	24017716	.	G	A	.	.	MAF_USDA=1.639
NC_035097.1	24017818	.	T	C	.	.	MAF_INRAE=46.203;MAF_USDA=17.059
NC_035097.1	24017851	.	A	T	.	.	MAF_USDA=4.118
NC_035097.1	24017853	.	G	A	.	.	MAF_INRAE=12.025;MAF_USDA=4.918
NC_035097.1	24018037	.	C	A	.	.	MAF_USDA=3.279
NC_035097.1	24018129	.	A	G	.	.	MAF_INRAE=39.241;MAF_USDA=12.941
NC_035097.1	24018142	.	C	A	.	.	MAF_USDA=1.639
NC_035097.1	24018241	.	G	A	.	.	MAF_USDA=4.098
NC_035097.1	24018425	.	G	T	.	.	MAF_INRAE=22.5;MAF_USDA=10.0
NC_035097.1	24018431	.	T	C	.	.	MAF_USDA=8.235
NC_035097.1	24018499	.	A	G	.	.	MAF_INRAE=37.975;MAF_USDA=18.75
NC_035097.1	24018507	.	A	G	.	.	MAF_INRAE=37.975
NC_035097.1	24018535	.	G	C	.	.	MAF_USDA=4.918
NC_035097.1	24018562	.	C	A	.	.	MAF_INRAE=21.667;MAF_USDA=9.412
NC_035097.1	24018601	.	A	G	.	.	MAF_USDA=9.412
NC_035097.1	24018651	.	C	T	.	.	MAF_INRAE=13.924;MAF_USDA=8.235
NC_035097.1	24018663	.	G	A	.	.	MAF_USDA=5.294
NC_035097.1	24018731	.	G	C	.	.	MAF_INRAE=20.0;MAF_USDA=8.824
NC_035097.1	24018801	.	C	T	.	.	MAF_USDA=20.833
NC_035097.1	24018974	.	T	C	.	.	MAF_USDA=33.333
NC_035097.1	24020237	.	C	T	.	.	MAF_USDA=4.545
NC_035097.1	24020316	.	T	A	.	.	MAF_USDA=29.167
NC_035097.1	24020406	.	A	T	.	.	MAF_INRAE=8.333;MAF_USDA=1.667
NC_035097.1	24020408	.	C	A	.	.	MAF_USDA=16.667
NC_035097.1	24020430	.	G	A	.	.	MAF_USDA=3.012
NC_035097.1	24020443	.	G	A	.	.	MAF_USDA=1.667
NC_035097.1	24020541	.	T	G	.	.	MAF_USDA=3.279
NC_035097.1	24020579	.	G	T	.	.	MAF_USDA=5.357
NC_035097.1	24020608	.	C	A	.	.	MAF_INRAE=38.608;MAF_USDA=12.941
NC_035097.1	24020638	.	C	T	.	.	MAF_INRAE=12.025;MAF_USDA=5.738
NC_035097.1	24020848	.	G	T	.	.	MAF_INRAE=39.241;MAF_USDA=10.656
NC_035097.1	24020860	.	G	A	.	.	MAF_INRAE=39.241;MAF_USDA=10.656
NC_035097.1	24020883	.	A	C	.	.	MAF_INRAE=46.835;MAF_USDA=20.0
NC_035097.1	24020919	.	A	G	.	.	MAF_USDA=4.918
NC_035097.1	24021068	.	G	A	.	.	MAF_INRAE=10.0;MAF_USDA=2.941
NC_035097.1	24021121	.	C	A	.	.	MAF_USDA=1.639
NC_035097.1	24021161	.	A	T	.	.	MAF_USDA=5.738
NC_035097.1	24021437	.	G	A	.	.	MAF_INRAE=11.392;MAF_USDA=4.918
NC_035097.1	24021468	.	G	T	.	.	MAF_USDA=1.639
NC_035097.1	24021521	.	G	T	.	.	MAF_USDA=1.765
NC_035097.1	24021760	.	T	A	.	.	MAF_USDA=2.353
NC_035097.1	24021770	.	A	G	.	.	MAF_USDA=4.098
NC_035097.1	24021916	.	T	A	.	.	MAF_USDA=2.083
NC_035097.1	24021965	.	T	A	.	.	MAF_USDA=1.639
NC_035097.1	24022035	.	A	C	.	.	MAF_USDA=1.176
NC_035097.1	24022041	.	G	A	.	.	MAF_INRAE=46.835;MAF_USDA=18.235
NC_035097.1	24022079	.	G	T	.	.	MAF_INRAE=28.333;MAF_USDA=12.353
NC_035097.1	24022082	.	G	T	.	.	MAF_INRAE=29.167;MAF_USDA=13.529
NC_035097.1	24022088	.	T	C	.	.	MAF_USDA=2.459
NC_035097.1	24022198	.	C	T	.	.	MAF_USDA=23.529
NC_035097.1	24022669	.	C	T	.	.	MAF_INRAE=11.392;MAF_USDA=5.738
NC_035097.1	24022693	.	A	T	.	.	MAF_USDA=14.706
NC_035097.1	24022761	.	T	A	.	.	MAF_INRAE=10.0;MAF_USDA=20.0
NC_035097.1	24022808	.	C	T	.	.	MAF_INRAE=22.5;MAF_USDA=10.588
NC_035097.1	24022867	.	C	A	.	.	MAF_USDA=1.765
NC_035097.1	24022926	.	C	A	.	.	MAF_INRAE=39.241;MAF_USDA=28.824
NC_035097.1	24023014	.	C	T	.	.	MAF_USDA=1.639
NC_035097.1	24023055	.	A	G	.	.	MAF_USDA=2.459
NC_035097.1	24023138	.	G	A	.	.	MAF_INRAE=39.241;MAF_USDA=12.353
NC_035097.1	24023174	.	C	A	.	.	MAF_INRAE=20.0;MAF_USDA=10.588
NC_035097.1	24023257	.	T	G	.	.	MAF_INRAE=34.177;MAF_USDA=39.412
NC_035097.1	24023263	.	G	A	.	.	MAF_INRAE=39.241;MAF_USDA=30.588
NC_035097.1	24023282	.	T	A	.	.	MAF_USDA=3.279
NC_035097.1	24023283	.	T	A	.	.	MAF_INRAE=10.0;MAF_USDA=4.706
NC_035097.1	24023292	.	T	A	.	.	MAF_INRAE=39.241;MAF_USDA=12.941
NC_035097.1	24023351	.	T	G	.	.	MAF_USDA=4.918
NC_035097.1	24023361	.	A	C	.	.	MAF_USDA=1.639
NC_035097.1	24023578	.	C	T	.	.	MAF_INRAE=39.241;MAF_USDA=10.656
NC_035097.1	24023585	.	A	C	.	.	MAF_INRAE=4.167;MAF_USDA=8.333
NC_035097.1	24023627	.	G	C	.	.	MAF_USDA=1.639
NC_035097.1	24023637	.	G	A	.	.	MAF_USDA=1.176
NC_035097.1	24023670	.	T	G	.	.	MAF_USDA=2.459
NC_035097.1	24023674	.	T	A	.	.	MAF_INRAE=10.0
NC_035097.1	24023755	.	C	A	.	.	MAF_INRAE=37.975;MAF_USDA=12.941
NC_035097.1	24023756	.	C	A	.	.	MAF_INRAE=30.0;MAF_USDA=13.529
NC_035097.1	24023770	.	G	A	.	.	MAF_USDA=4.118
NC_035097.1	24023803	.	G	A	.	.	MAF_USDA=15.294
NC_035097.1	24023882	.	C	T	.	.	MAF_INRAE=46.835;MAF_USDA=15.882
NC_035097.1	24023883	.	G	T	.	.	MAF_USDA=1.176
NC_035097.1	24023976	.	T	G	.	.	MAF_USDA=1.639
NC_035097.1	24023991	.	G	A	.	.	MAF_INRAE=46.835;MAF_USDA=15.882
NC_035097.1	24024061	.	G	A	.	.	MAF_INRAE=22.152;MAF_USDA=11.765
NC_035097.1	24024220	.	C	T	.	.	MAF_INRAE=48.101;MAF_USDA=18.235
NC_035097.1	24024222	.	A	G	.	.	MAF_USDA=45.882
NC_035097.1	24024225	.	G	A	.	.	MAF_INRAE=43.333;MAF_USDA=36.471
NC_035097.1	24024240	.	A	G	.	.	MAF_INRAE=10.0;MAF_USDA=3.529
NC_035097.1	24024267	.	C	T	.	.	MAF_INRAE=22.5;MAF_USDA=10.0
NC_035097.1	24024301	.	A	C	.	.	MAF_INRAE=22.5;MAF_USDA=9.412
NC_035097.1	24024307	.	T	A	.	.	MAF_INRAE=10.0;MAF_USDA=3.529
NC_035097.1	24024334	.	T	G	.	.	MAF_INRAE=34.177;MAF_USDA=26.471
NC_035097.1	24024350	.	C	T	.	.	MAF_INRAE=11.392;MAF_USDA=9.412
NC_035097.1	24024360	.	T	G	.	.	MAF_USDA=42.353
NC_035097.1	24024389	.	T	G	.	.	MAF_USDA=45.882
NC_035097.1	24024403	.	T	G	.	.	MAF_INRAE=4.167;MAF_USDA=47.647
NC_035097.1	24024433	.	T	C	.	.	MAF_USDA=6.557
NC_035097.1	24024447	.	C	A	.	.	MAF_USDA=3.279
NC_035097.1	24024499	.	A	G	.	.	MAF_INRAE=39.241;MAF_USDA=12.941
NC_035097.1	24024505	.	A	G	.	.	MAF_USDA=46.471
NC_035097.1	24024530	.	C	A	.	.	MAF_INRAE=36.842;MAF_USDA=37.059
NC_035097.1	24024532	.	T	A	.	.	MAF_USDA=13.529
NC_035097.1	24024534	.	T	A	.	.	MAF_USDA=13.529
NC_035097.1	24024539	.	A	C	.	.	MAF_INRAE=35.0;MAF_USDA=25.882
NC_035097.1	24024592	.	C	T	.	.	MAF_INRAE=32.5;MAF_USDA=13.69
NC_035097.1	24024625	.	A	G	.	.	MAF_INRAE=34.177;MAF_USDA=27.059
NC_035097.1	24024717	.	G	T	.	.	MAF_INRAE=27.848;MAF_USDA=8.197
NC_035097.1	24024740	.	C	A	.	.	MAF_INRAE=34.177;MAF_USDA=24.706
NC_035097.1	24024754	.	T	G	.	.	MAF_INRAE=1.667
NC_035097.1	24024774	.	G	T	.	.	MAF_USDA=14.706
NC_035097.1	24024825	.	A	C	.	.	MAF_USDA=2.353
NC_035097.1	24024837	.	G	T	.	.	MAF_USDA=3.279
NC_035097.1	24024842	.	G	A	.	.	MAF_INRAE=26.582;MAF_USDA=2.459
NC_035097.1	24024848	.	A	C	.	.	MAF_INRAE=46.203;MAF_USDA=49.412
NC_035097.1	24024922	.	G	A	.	.	MAF_INRAE=24.051;MAF_USDA=7.377
NC_035097.1	24024942	.	G	A	.	.	MAF_INRAE=36.709;MAF_USDA=43.293
NC_035097.1	24024981	.	G	A	.	.	MAF_USDA=17.647
NC_035097.1	24024992	.	T	A	.	.	MAF_USDA=1.639
NC_035097.1	24025040	.	G	A	.	.	MAF_USDA=15.882
NC_035097.1	24025058	.	A	T	.	.	MAF_INRAE=27.848;MAF_USDA=7.377
NC_035097.1	24025125	.	T	C	.	.	MAF_INRAE=27.215;MAF_USDA=7.377
NC_035097.1	24025169	.	T	C	.	.	MAF_INRAE=47.368;MAF_USDA=7.377
NC_035097.1	24025314	.	C	T	.	.	MAF_INRAE=23.333;MAF_USDA=18.852
NC_035097.1	24025327	.	A	G	.	.	MAF_INRAE=46.203;MAF_USDA=27.049
NC_035097.1	24025432	.	C	T	.	.	MAF_INRAE=26.582;MAF_USDA=7.377
NC_035097.1	24025594	.	G	T	.	.	MAF_INRAE=28.481;MAF_USDA=2.459
NC_035097.1	24025610	.	A	G	.	.	MAF_INRAE=11.392;MAF_USDA=38.824
NC_035097.1	24025734	.	G	A	.	.	MAF_INRAE=27.848;MAF_USDA=7.377
NC_035097.1	24025736	.	T	A	.	.	MAF_INRAE=11.667;MAF_USDA=39.412
NC_035097.1	24025800	.	G	T	.	.	MAF_INRAE=22.5;MAF_USDA=10.0
NC_035097.1	24025807	.	G	T	.	.	MAF_USDA=4.098
NC_035097.1	24025946	.	C	T	.	.	MAF_INRAE=17.5;MAF_USDA=2.459
NC_035097.1	24026017	.	T	A	.	.	MAF_INRAE=12.025;MAF_USDA=5.738
NC_035097.1	24026018	.	C	T	.	.	MAF_INRAE=10.833;MAF_USDA=5.738
NC_035097.1	24026025	.	G	A	.	.	MAF_INRAE=22.5;MAF_USDA=22.941
NC_035097.1	24026034	.	G	C	.	.	MAF_INRAE=12.025;MAF_USDA=40.0
NC_035097.1	24026058	.	C	T	.	.	MAF_USDA=2.459
NC_035097.1	24026086	.	G	A	.	.	MAF_USDA=6.557
NC_035097.1	24026122	.	T	C	.	.	MAF_INRAE=22.5;MAF_USDA=4.706
NC_035097.1	24026242	.	C	T	.	.	MAF_INRAE=34.167
NC_035097.1	24026266	.	C	T	.	.	MAF_INRAE=21.667;MAF_USDA=23.529
NC_035097.1	24026474	.	C	T	.	.	MAF_INRAE=47.368;MAF_USDA=6.557
NC_035097.1	24026553	.	G	A	.	.	MAF_INRAE=22.785;MAF_USDA=10.588
NC_035097.1	24026686	.	G	A	.	.	MAF_USDA=4.167
NC_035097.1	24026716	.	C	T	.	.	MAF_INRAE=34.177;MAF_USDA=28.824
NC_035097.1	24026801	.	G	A	.	.	MAF_INRAE=4.167;MAF_USDA=8.333
NC_035097.1	24026814	.	G	A	.	.	MAF_INRAE=38.608;MAF_USDA=31.765
NC_035097.1	24026864	.	G	A	.	.	MAF_INRAE=35.0
NC_035097.1	24026940	.	C	A	.	.	MAF_USDA=1.639
NC_035097.1	24026960	.	G	A	.	.	MAF_USDA=1.639
NC_035097.1	24026961	.	C	T	.	.	MAF_INRAE=12.025;MAF_USDA=38.824
NC_035097.1	24027006	.	C	T	.	.	MAF_USDA=3.279
NC_035097.1	24027035	.	T	C	.	.	MAF_INRAE=39.241;MAF_USDA=44.118
NC_035097.1	24027057	.	A	T	.	.	MAF_USDA=1.176
NC_035097.1	24027120	.	T	C	.	.	MAF_INRAE=11.392;MAF_USDA=39.412
NC_035097.1	24027134	.	C	T	.	.	MAF_INRAE=45.57;MAF_USDA=35.882
NC_035097.1	24027166	.	C	T	.	.	MAF_USDA=1.639
NC_035097.1	24027392	.	T	A	.	.	MAF_INRAE=46.835;MAF_USDA=35.882
NC_035097.1	24027445	.	G	A	.	.	MAF_USDA=8.235
NC_035097.1	24027475	.	G	A	.	.	MAF_INRAE=19.62;MAF_USDA=42.353
NC_035097.1	24027479	.	C	G	.	.	MAF_USDA=1.639
NC_035097.1	24027488	.	C	T	.	.	MAF_USDA=1.639
NC_035097.1	24027535	.	C	T	.	.	MAF_USDA=5.294
NC_035097.1	24027602	.	G	A	.	.	MAF_INRAE=47.468;MAF_USDA=48.235
NC_035097.1	24027665	.	C	A	.	.	MAF_USDA=4.918
NC_035097.1	24027709	.	G	T	.	.	MAF_USDA=3.279
NC_035097.1	24027752	.	T	C	.	.	MAF_USDA=2.459
NC_035097.1	24027871	.	T	C	.	.	MAF_USDA=2.459
NC_035097.1	24028008	.	T	C	.	.	MAF_INRAE=47.468;MAF_USDA=47.647
NC_035097.1	24028050	.	G	A	.	.	MAF_USDA=2.459
NC_035097.1	24028116	.	C	A	.	.	MAF_USDA=2.459
NC_035097.1	24028218	.	A	C	.	.	MAF_INRAE=11.667
NC_035097.1	24028230	.	A	T	.	.	MAF_USDA=22.917
NC_035097.1	24028231	.	C	A	.	.	MAF_USDA=22.917
NC_035097.1	24028305	.	G	A	.	.	MAF_USDA=50.0
NC_035097.1	24029094	.	C	T	.	.	MAF_USDA=25.882
NC_035097.1	24029181	.	T	A	.	.	MAF_USDA=3.279
NC_035097.1	24029257	.	A	G	.	.	MAF_USDA=7.647
NC_035097.1	24029422	.	G	T	.	.	MAF_INRAE=49.167;MAF_USDA=44.118
NC_035097.1	24029750	.	A	C	.	.	MAF_INRAE=15.789;MAF_USDA=8.434
NC_035097.1	24029755	.	C	A	.	.	MAF_USDA=2.5
NC_035097.1	24029784	.	C	A	.	.	MAF_USDA=5.0
NC_035097.1	24029818	.	G	T	.	.	MAF_USDA=4.098
NC_035097.1	24029939	.	T	A	.	.	MAF_USDA=2.941
NC_035097.1	24029949	.	A	C	.	.	MAF_INRAE=12.025;MAF_USDA=7.647
NC_035097.1	24029958	.	G	T	.	.	MAF_USDA=4.098
NC_035097.1	24029988	.	G	A	.	.	MAF_USDA=7.059
NC_035097.1	24029994	.	G	T	.	.	MAF_INRAE=43.038;MAF_USDA=25.882
NC_035097.1	24030009	.	C	A	.	.	MAF_USDA=35.294
NC_035097.1	24030052	.	T	C	.	.	MAF_USDA=1.639
NC_035097.1	24030086	.	T	G	.	.	MAF_INRAE=44.937;MAF_USDA=33.529
NC_035097.1	24030114	.	T	C	.	.	MAF_INRAE=44.937;MAF_USDA=37.059
NC_035097.1	24030132	.	G	A	.	.	MAF_INRAE=12.025;MAF_USDA=8.235
NC_035097.1	24030195	.	C	T	.	.	MAF_USDA=1.765
NC_035097.1	24030198	.	T	C	.	.	MAF_USDA=3.529
NC_035097.1	24030202	.	C	T	.	.	MAF_INRAE=13.291;MAF_USDA=32.941
NC_035097.1	24030352	.	C	T	.	.	MAF_USDA=2.941
NC_035097.1	24030444	.	T	A	.	.	MAF_USDA=2.459
NC_035097.1	24030511	.	G	A	.	.	MAF_USDA=2.459
NC_035097.1	24030606	.	T	G	.	.	MAF_USDA=2.459
NC_035097.1	24030659	.	C	A	.	.	MAF_USDA=3.571
NC_035097.1	24030853	.	C	T	.	.	MAF_USDA=1.639
NC_035097.1	24030927	.	G	T	.	.	MAF_USDA=2.941
NC_035097.1	24030937	.	G	A	.	.	MAF_USDA=3.279
NC_035097.1	24030952	.	C	A	.	.	MAF_USDA=1.639
NC_035097.1	24030997	.	AATTTTCATCATAGGTACAC	AATTTTCATCATAGGTACAA	.	.	MAF_USDA=18.75
NC_035097.1	24031016	.	C	A	.	.	MAF_INRAE=18.333
NC_035097.1	24031066	.	A	G	.	.	MAF_USDA=5.294
NC_035097.1	24031077	.	A	T	.	.	MAF_USDA=3.529
NC_035097.1	24031096	.	T	G	.	.	MAF_USDA=1.639
NC_035097.1	24031148	.	C	T	.	.	MAF_USDA=7.647
NC_035097.1	24031312	.	A	T	.	.	MAF_INRAE=22.152;MAF_USDA=10.588
NC_035097.1	24031339	.	C	T	.	.	MAF_USDA=2.459
NC_035097.1	24031370	.	A	T	.	.	MAF_USDA=6.557
NC_035097.1	24031418	.	G	T	.	.	MAF_USDA=2.459
NC_035097.1	24031434	.	G	C	.	.	MAF_USDA=6.25
NC_035097.1	24031464	.	G	A	.	.	MAF_USDA=3.279
NC_035097.1	24031581	.	A	T	.	.	MAF_USDA=6.522
NC_035097.1	24031786	.	C	T	.	.	MAF_USDA=6.25
NC_035097.1	24031832	.	T	A	.	.	MAF_USDA=1.639
NC_035097.1	24031901	.	G	A	.	.	MAF_USDA=3.529
NC_035097.1	24031945	.	A	G	.	.	MAF_INRAE=12.025;MAF_USDA=5.738
NC_035097.1	24032052	.	T	G	.	.	MAF_INRAE=9.167;MAF_USDA=4.167
NC_035097.1	24032124	.	A	C	.	.	MAF_USDA=3.279
NC_035097.1	24032148	.	C	T	.	.	MAF_INRAE=12.025;MAF_USDA=7.647
NC_035097.1	24032152	.	T	A	.	.	MAF_USDA=2.941
NC_035097.1	24032274	.	C	G	.	.	MAF_USDA=3.529
NC_035097.1	24032314	.	A	C	.	.	MAF_USDA=3.279
NC_035097.1	24032321	.	A	G	.	.	MAF_USDA=3.529
NC_035097.1	24032406	.	C	G	.	.	MAF_USDA=3.279
NC_035097.1	24032449	.	T	G	.	.	MAF_INRAE=27.848;MAF_USDA=7.377
NC_035097.1	24032453	.	G	C	.	.	MAF_USDA=4.167
NC_035097.1	24032570	.	T	G	.	.	MAF_USDA=4.098
NC_035097.1	24032579	.	T	C	.	.	MAF_INRAE=19.62;MAF_USDA=12.353
NC_035097.1	24032599	.	G	A	.	.	MAF_USDA=2.083
NC_035097.1	24032642	.	A	T	.	.	MAF_INRAE=31.013;MAF_USDA=40.0
NC_035097.1	24032666	.	T	C	.	.	MAF_USDA=6.471
NC_035097.1	24032698	.	C	G	.	.	MAF_USDA=16.667
NC_035097.1	24032709	.	T	A	.	.	MAF_USDA=12.941
NC_035097.1	24032735	.	T	A	.	.	MAF_USDA=2.459
NC_035097.1	24032739	.	G	C	.	.	MAF_INRAE=33.544;MAF_USDA=31.765
NC_035097.1	24032780	.	T	C	.	.	MAF_INRAE=49.367;MAF_USDA=35.294
NC_035097.1	24032814	.	C	A	.	.	MAF_USDA=4.098
NC_035097.1	24033016	.	A	G	.	.	MAF_USDA=12.353
NC_035097.1	24033084	.	C	T	.	.	MAF_INRAE=44.304;MAF_USDA=37.059
NC_035097.1	24033109	.	C	T	.	.	MAF_USDA=2.353
NC_035097.1	24033113	.	C	T	.	.	MAF_USDA=6.25
NC_035097.1	24033158	.	C	G	.	.	MAF_USDA=4.167
NC_035097.1	24033199	.	G	A	.	.	MAF_USDA=2.083
NC_035097.1	24033279	.	A	G	.	.	MAF_USDA=4.167
NC_035097.1	24033283	.	T	G	.	.	MAF_INRAE=14.557;MAF_USDA=35.417
NC_035097.1	24033346	.	A	T	.	.	MAF_INRAE=14.557;MAF_USDA=29.412
NC_035097.1	24033364	.	G	T	.	.	MAF_USDA=5.294
NC_035097.1	24033412	.	C	T	.	.	MAF_USDA=2.083
NC_035097.1	24033450	.	G	T	.	.	MAF_INRAE=14.557;MAF_USDA=30.0
NC_035097.1	24033476	.	C	T	.	.	MAF_INRAE=14.557;MAF_USDA=30.0
NC_035097.1	24033480	.	G	T	.	.	MAF_USDA=5.882
NC_035097.1	24033590	.	C	T	.	.	MAF_USDA=12.941
NC_035097.1	24033653	.	C	T	.	.	MAF_USDA=4.167
NC_035097.1	24033806	.	C	G	.	.	MAF_INRAE=14.557;MAF_USDA=29.412
NC_035097.1	24033844	.	T	G	.	.	MAF_USDA=21.176
NC_035097.1	24033845	.	T	C	.	.	MAF_USDA=21.176
NC_035097.1	24033855	.	G	A	.	.	MAF_USDA=21.176
NC_035097.1	24033886	.	A	C	.	.	MAF_USDA=2.353
NC_035097.1	24033891	.	C	T	.	.	MAF_USDA=4.918
NC_035097.1	24033893	.	G	A	.	.	MAF_USDA=5.294
NC_035097.1	24033918	.	A	G	.	.	MAF_USDA=1.639
NC_035097.1	24033946	.	G	A	.	.	MAF_USDA=2.5
NC_035097.1	24033971	.	C	A	.	.	MAF_USDA=5.294
NC_035097.1	24034093	.	A	T	.	.	MAF_INRAE=31.013;MAF_USDA=30.0
NC_035097.1	24034244	.	C	A	.	.	MAF_INRAE=13.924;MAF_USDA=49.412
NC_035097.1	24034246	.	G	T	.	.	MAF_USDA=2.459
NC_035097.1	24034314	.	A	G	.	.	MAF_INRAE=28.481;MAF_USDA=2.459
NC_035097.1	24034367	.	G	C	.	.	MAF_USDA=2.459
NC_035097.1	24034495	.	T	C	.	.	MAF_INRAE=5.696;MAF_USDA=30.0
NC_035097.1	24034516	.	G	A	.	.	MAF_USDA=2.459
NC_035097.1	24034674	.	T	G	.	.	MAF_USDA=6.557
NC_035097.1	24034926	.	G	T	.	.	MAF_USDA=4.167
NC_035097.1	24035019	.	C	T	.	.	MAF_INRAE=11.392;MAF_USDA=10.588
NC_035097.1	24035029	.	A	T	.	.	MAF_INRAE=3.333;MAF_USDA=19.412
NC_035097.1	24035034	.	T	A	.	.	MAF_INRAE=3.333;MAF_USDA=8.333
NC_035097.1	24035123	.	G	A	.	.	MAF_INRAE=27.848;MAF_USDA=2.459
NC_035097.1	24035140	.	A	C	.	.	MAF_USDA=4.118
NC_035097.1	24035142	.	C	T	.	.	MAF_INRAE=29.114;MAF_USDA=22.941
NC_035097.1	24035172	.	A	G	.	.	MAF_USDA=9.412
NC_035097.1	24035310	.	C	T	.	.	MAF_INRAE=18.333;MAF_USDA=2.459
NC_035097.1	24035312	.	G	A	.	.	MAF_INRAE=14.557;MAF_USDA=40.0
NC_035097.1	24035324	.	C	A	.	.	MAF_USDA=3.529
NC_035097.1	24035361	.	T	G	.	.	MAF_INRAE=3.333;MAF_USDA=2.941
NC_035097.1	24035444	.	A	T	.	.	MAF_USDA=1.639
NC_035097.1	24035447	.	G	A	.	.	MAF_INRAE=22.152;MAF_USDA=11.765
NC_035097.1	24035496	.	G	A	.	.	MAF_INRAE=14.557;MAF_USDA=30.588
NC_035097.1	24035539	.	C	T	.	.	MAF_INRAE=27.848;MAF_USDA=2.459
NC_035097.1	24035722	.	A	T	.	.	MAF_USDA=1.176
NC_035097.1	24035725	.	A	G	.	.	MAF_INRAE=11.392;MAF_USDA=10.588
NC_035097.1	24035875	.	C	A	.	.	MAF_INRAE=2.5;MAF_USDA=12.353
NC_035097.1	24035937	.	A	T	.	.	MAF_USDA=3.279
NC_035097.1	24036099	.	G	A	.	.	MAF_USDA=4.167
NC_035097.1	24036153	.	A	C	.	.	MAF_USDA=5.882
NC_035097.1	24036263	.	G	A	.	.	MAF_USDA=1.639
NC_035097.1	24036374	.	C	G	.	.	MAF_INRAE=4.167;MAF_USDA=21.176
NC_035097.1	24036473	.	T	A	.	.	MAF_USDA=6.25
NC_035097.1	24036497	.	A	C	.	.	MAF_USDA=6.471
NC_035097.1	24036514	.	G	T	.	.	MAF_USDA=1.639
NC_035097.1	24036540	.	A	G	.	.	MAF_USDA=6.25
NC_035097.1	24036597	.	G	A	.	.	MAF_USDA=10.588
NC_035097.1	24036641	.	A	C	.	.	MAF_INRAE=11.392;MAF_USDA=20.588
NC_035097.1	24036645	.	G	A	.	.	MAF_INRAE=31.013;MAF_USDA=18.235
NC_035097.1	24036648	.	T	G	.	.	MAF_USDA=2.459
NC_035097.1	24036660	.	T	A	.	.	MAF_USDA=10.0
NC_035097.1	24036721	.	C	T	.	.	MAF_INRAE=11.392;MAF_USDA=10.0
NC_035097.1	24036767	.	G	T	.	.	MAF_USDA=2.459
NC_035097.1	24036788	.	T	C	.	.	MAF_USDA=14.118
NC_035097.1	24036794	.	G	A	.	.	MAF_USDA=13.529
NC_035097.1	24036850	.	C	A	.	.	MAF_USDA=5.294
NC_035097.1	24037061	.	T	C	.	.	MAF_USDA=10.588
NC_035097.1	24037064	.	G	A	.	.	MAF_USDA=3.279
NC_035097.1	24037080	.	G	T	.	.	MAF_INRAE=11.392;MAF_USDA=22.917
NC_035097.1	24037190	.	T	C	.	.	MAF_USDA=3.448
NC_035097.1	24037286	.	T	G	.	.	MAF_INRAE=21.519;MAF_USDA=26.22
NC_035097.1	24037334	.	A	G	.	.	MAF_INRAE=7.595;MAF_USDA=31.548
NC_035097.1	24037352	.	C	G	.	.	MAF_USDA=6.818
NC_035097.1	24037596	.	A	C	.	.	MAF_USDA=7.5
NC_035097.1	24037686	.	A	T	.	.	MAF_USDA=3.279
NC_035097.1	24037691	.	A	G	.	.	MAF_INRAE=25.316;MAF_USDA=39.412
NC_035097.1	24037798	.	A	C	.	.	MAF_USDA=12.941
NC_035097.1	24037858	.	C	G	.	.	MAF_INRAE=11.392;MAF_USDA=20.0
NC_035097.1	24037874	.	G	A	.	.	MAF_INRAE=22.152;MAF_USDA=21.176
NC_035097.1	24037877	.	C	T	.	.	MAF_INRAE=35.833;MAF_USDA=42.353
NC_035097.1	24037953	.	C	T	.	.	MAF_INRAE=36.709;MAF_USDA=8.824
NC_035097.1	24038011	.	A	G	.	.	MAF_INRAE=36.709;MAF_USDA=8.824
NC_035097.1	24038027	.	C	T	.	.	MAF_INRAE=25.316;MAF_USDA=39.412
NC_035097.1	24038084	.	T	A	.	.	MAF_USDA=3.279
NC_035097.1	24038143	.	G	A	.	.	MAF_USDA=8.824
NC_035097.1	24038148	.	C	G	.	.	MAF_INRAE=11.392;MAF_USDA=8.235
NC_035097.1	24038164	.	C	T	.	.	MAF_USDA=4.098
NC_035097.1	24038201	.	G	A	.	.	MAF_INRAE=11.667;MAF_USDA=1.667
NC_035097.1	24038207	.	T	C	.	.	MAF_USDA=8.333
NC_035097.1	24038224	.	C	T	.	.	MAF_INRAE=3.333
NC_035097.1	24038227	.	A	G	.	.	MAF_USDA=13.529
NC_035097.1	24038238	.	A	C	.	.	MAF_USDA=29.412
NC_035097.1	24038308	.	C	A	.	.	MAF_INRAE=11.392;MAF_USDA=23.529
NC_035097.1	24038319	.	C	A	.	.	MAF_INRAE=15.833;MAF_USDA=2.459
NC_035097.1	24038327	.	C	T	.	.	MAF_INRAE=16.667
NC_035097.1	24038364	.	C	A	.	.	MAF_INRAE=16.667;MAF_USDA=5.738
NC_035097.1	24038429	.	C	T	.	.	MAF_INRAE=21.519;MAF_USDA=25.0
NC_035097.1	24038446	.	A	C	.	.	MAF_INRAE=5.0
NC_035097.1	24038447	.	A	C	.	.	MAF_INRAE=42.5
NC_035097.1	24038458	.	A	T	.	.	MAF_INRAE=5.0
NC_035097.1	24038532	.	C	T	.	.	MAF_INRAE=11.392;MAF_USDA=20.0
NC_035097.1	24038533	.	A	G	.	.	MAF_INRAE=11.667;MAF_USDA=20.0
NC_035097.1	24038538	.	G	A	.	.	MAF_INRAE=11.392;MAF_USDA=20.0
NC_035097.1	24038550	.	C	T	.	.	MAF_USDA=18.824
NC_035097.1	24038646	.	G	T	.	.	MAF_USDA=2.083
NC_035097.1	24038650	.	A	G	.	.	MAF_INRAE=1.667;MAF_USDA=18.235
NC_035097.1	24038702	.	T	A	.	.	MAF_USDA=8.824
NC_035097.1	24038715	.	G	A	.	.	MAF_INRAE=27.848;MAF_USDA=2.459
NC_035097.1	24038754	.	C	T	.	.	MAF_USDA=6.25
NC_035097.1	24038800	.	A	G	.	.	MAF_INRAE=11.392;MAF_USDA=10.588
NC_035097.1	24038810	.	C	A	.	.	MAF_USDA=3.279
NC_035097.1	24038833	.	A	G	.	.	MAF_USDA=7.377
NC_035097.1	24038892	.	A	G	.	.	MAF_USDA=2.459
NC_035097.1	24038930	.	T	C	.	.	MAF_USDA=18.235
NC_035097.1	24038941	.	G	A	.	.	MAF_USDA=1.639
NC_035097.1	24038944	.	G	A	.	.	MAF_INRAE=25.949;MAF_USDA=37.647
NC_035097.1	24038950	.	G	T	.	.	MAF_INRAE=3.333;MAF_USDA=10.0
NC_035097.1	24039006	.	G	A	.	.	MAF_USDA=10.588
NC_035097.1	24039122	.	G	T	.	.	MAF_USDA=3.529
NC_035097.1	24039139	.	G	T	.	.	MAF_USDA=4.167
NC_035097.1	24039164	.	C	T	.	.	MAF_INRAE=36.709;MAF_USDA=8.824
NC_035097.1	24039193	.	A	G	.	.	MAF_INRAE=47.468;MAF_USDA=7.059
NC_035097.1	24039194	.	T	G	.	.	MAF_INRAE=40.833;MAF_USDA=7.059
NC_035097.1	24039201	.	G	A	.	.	MAF_INRAE=48.101;MAF_USDA=6.471
NC_035097.1	24039247	.	T	C	.	.	MAF_USDA=9.412
NC_035097.1	24039262	.	A	C	.	.	MAF_INRAE=24.167
NC_035097.1	24039276	.	A	G	.	.	MAF_INRAE=11.392;MAF_USDA=18.824
NC_035097.1	24039293	.	G	A	.	.	MAF_INRAE=27.848;MAF_USDA=4.098
NC_035097.1	24039380	.	C	T	.	.	MAF_USDA=3.529
NC_035097.1	24039420	.	A	C	.	.	MAF_USDA=3.529
NC_035097.1	24039428	.	G	T	.	.	MAF_INRAE=10.0;MAF_USDA=4.167
NC_035097.1	24039449	.	T	C	.	.	MAF_USDA=4.167
NC_035097.1	24039488	.	A	T	.	.	MAF_USDA=11.475
NC_035097.1	24039496	.	T	A	.	.	MAF_USDA=11.475
NC_035097.1	24039500	.	T	A	.	.	MAF_USDA=17.213
NC_035097.1	24039534	.	C	T	.	.	MAF_USDA=9.016
NC_035097.1	24039557	.	C	G	.	.	MAF_INRAE=25.949;MAF_USDA=35.246
NC_035097.1	24039567	.	C	T	.	.	MAF_INRAE=3.333;MAF_USDA=3.279
NC_035097.1	24039573	.	C	A	.	.	MAF_USDA=11.475
NC_035097.1	24039575	.	G	T	.	.	MAF_USDA=6.471
NC_035097.1	24039705	.	C	T	.	.	MAF_USDA=6.471
NC_035097.1	24039839	.	G	A	.	.	MAF_USDA=1.639
NC_035097.1	24039850	.	C	T	.	.	MAF_USDA=17.647
NC_035097.1	24039862	.	C	A	.	.	MAF_INRAE=10.759;MAF_USDA=20.0
NC_035097.1	24039872	.	G	A	.	.	MAF_INRAE=10.759;MAF_USDA=19.412
NC_035097.1	24039874	.	A	T	.	.	MAF_USDA=17.647
NC_035097.1	24039878	.	C	A	.	.	MAF_INRAE=10.833;MAF_USDA=19.412
NC_035097.1	24039907	.	C	T	.	.	MAF_INRAE=10.759;MAF_USDA=20.0
NC_035097.1	24039911	.	A	T	.	.	MAF_INRAE=10.833;MAF_USDA=23.529
NC_035097.1	24039925	.	G	A	.	.	MAF_USDA=8.824
NC_035097.1	24039972	.	A	T	.	.	MAF_INRAE=37.342;MAF_USDA=8.235
NC_035097.1	24039977	.	G	A	.	.	MAF_USDA=7.059
NC_035097.1	24040000	.	T	G	.	.	MAF_INRAE=10.759;MAF_USDA=19.412
NC_035097.1	24040124	.	C	T	.	.	MAF_USDA=10.588
NC_035097.1	24040150	.	C	T	.	.	MAF_USDA=4.918
NC_035097.1	24040183	.	C	T	.	.	MAF_USDA=3.279
NC_035097.1	24040293	.	G	A	.	.	MAF_USDA=1.639
NC_035097.1	24040333	.	C	T	.	.	MAF_USDA=1.639
NC_035097.1	24040340	.	A	C	.	.	MAF_INRAE=35.443;MAF_USDA=40.588
NC_035097.1	24040348	.	T	A	.	.	MAF_INRAE=21.519;MAF_USDA=21.176
NC_035097.1	24040378	.	C	A	.	.	MAF_USDA=3.279
NC_035097.1	24040379	.	A	G	.	.	MAF_USDA=3.279
NC_035097.1	24040461	.	T	G	.	.	MAF_USDA=9.412
NC_035097.1	24040470	.	G	A	.	.	MAF_USDA=12.353
NC_035097.1	24041557	.	A	T	.	.	MAF_INRAE=27.215;MAF_USDA=2.459
NC_035097.1	24041607	.	C	T	.	.	MAF_INRAE=22.785;MAF_USDA=12.941
NC_035097.1	24041636	.	C	T	.	.	MAF_USDA=14.118
NC_035097.1	24041677	.	G	A	.	.	MAF_USDA=6.25
NC_035097.1	24041682	.	G	T	.	.	MAF_INRAE=30.38;MAF_USDA=37.5
NC_035097.1	24041690	.	A	T	.	.	MAF_INRAE=49.367;MAF_USDA=10.417
NC_035097.1	24041691	.	T	C	.	.	MAF_INRAE=45.0;MAF_USDA=10.417
NC_035097.1	24041817	.	T	C	.	.	MAF_USDA=2.459
NC_035097.1	24041899	.	G	T	.	.	MAF_USDA=11.765
NC_035097.1	24042138	.	T	C	.	.	MAF_INRAE=3.333;MAF_USDA=11.765
NC_035097.1	24042168	.	C	T	.	.	MAF_USDA=1.639
NC_035097.1	24042310	.	A	C	.	.	MAF_USDA=12.295
NC_035097.1	24042314	.	G	T	.	.	MAF_INRAE=21.519;MAF_USDA=46.471
NC_035097.1	24042316	.	A	C	.	.	MAF_INRAE=11.667;MAF_USDA=22.941
NC_035097.1	24042324	.	T	G	.	.	MAF_USDA=4.118
NC_035097.1	24042361	.	C	G	.	.	MAF_INRAE=13.291;MAF_USDA=27.059
NC_035097.1	24042411	.	G	A	.	.	MAF_USDA=3.279
NC_035097.1	24042438	.	C	A	.	.	MAF_USDA=11.765
NC_035097.1	24042515	.	C	A	.	.	MAF_USDA=14.815
NC_035097.1	24042516	.	A	G	.	.	MAF_USDA=14.815
NC_035097.1	24042526	.	A	T	.	.	MAF_USDA=3.39
NC_035097.1	24042548	.	A	T	.	.	MAF_USDA=2.542
NC_035097.1	24042660	.	T	C	.	.	MAF_USDA=11.176
NC_035097.1	24042758	.	G	T	.	.	MAF_USDA=6.25
NC_035097.1	24042782	.	C	T	.	.	MAF_INRAE=50.0;MAF_USDA=15.294
NC_035097.1	24042787	.	G	A	.	.	MAF_INRAE=50.0;MAF_USDA=16.471
NC_035097.1	24042899	.	G	A	.	.	MAF_INRAE=11.667;MAF_USDA=6.25
NC_035097.1	24042952	.	G	A	.	.	MAF_USDA=6.25
NC_035097.1	24042964	.	A	G	.	.	MAF_USDA=5.738
NC_035097.1	24042973	.	C	T	.	.	MAF_USDA=1.639
NC_035097.1	24043198	.	C	T	.	.	MAF_INRAE=18.333;MAF_USDA=2.459
NC_035097.1	24043288	.	C	T	.	.	MAF_USDA=2.459
NC_035097.1	24043327	.	A	G	.	.	MAF_USDA=17.213
NC_035097.1	24043375	.	T	C	.	.	MAF_USDA=1.639
NC_035097.1	24043388	.	G	T	.	.	MAF_USDA=10.588
NC_035097.1	24043422	.	G	A	.	.	MAF_INRAE=15.789;MAF_USDA=44.118
NC_035097.1	24043448	.	T	G	.	.	MAF_USDA=1.639
NC_035097.1	24043450	.	G	T	.	.	MAF_USDA=1.639
NC_035097.1	24043520	.	T	A	.	.	MAF_INRAE=25.949;MAF_USDA=25.0
NC_035097.1	24043527	.	G	A	.	.	MAF_USDA=3.279
NC_035097.1	24043573	.	A	G	.	.	MAF_INRAE=10.0;MAF_USDA=18.75
NC_035097.1	24043673	.	A	G	.	.	MAF_INRAE=37.342;MAF_USDA=31.176
NC_035097.1	24043697	.	G	A	.	.	MAF_INRAE=22.152;MAF_USDA=11.765
NC_035097.1	24043729	.	T	A	.	.	MAF_USDA=2.459
NC_035097.1	24043814	.	G	A	.	.	MAF_USDA=2.459
NC_035097.1	24043828	.	T	C	.	.	MAF_INRAE=37.342;MAF_USDA=42.941
NC_035097.1	24043931	.	C	A	.	.	MAF_USDA=2.459
NC_035097.1	24044030	.	A	G	.	.	MAF_USDA=3.279
NC_035097.1	24044184	.	T	G	.	.	MAF_INRAE=50.0;MAF_USDA=12.941
NC_035097.1	24044460	.	G	C	.	.	MAF_USDA=1.639
NC_035097.1	24044674	.	A	G	.	.	MAF_USDA=6.471
NC_035097.1	24044734	.	C	T	.	.	MAF_USDA=3.279
NC_035097.1	24044776	.	C	A	.	.	MAF_USDA=2.459
NC_035097.1	24044824	.	A	T	.	.	MAF_USDA=5.738
NC_035097.1	24044838	.	T	C	.	.	MAF_INRAE=49.367;MAF_USDA=36.471
NC_035097.1	24045066	.	C	G	.	.	MAF_USDA=14.706
NC_035097.1	24045090	.	G	A	.	.	MAF_USDA=2.353
NC_035097.1	24045162	.	G	A	.	.	MAF_USDA=2.083
NC_035097.1	24045217	.	T	C	.	.	MAF_USDA=1.639
NC_035097.1	24045224	.	C	T	.	.	MAF_INRAE=22.152;MAF_USDA=11.765
NC_035097.1	24045276	.	G	A	.	.	MAF_USDA=1.639
NC_035097.1	24045342	.	C	A	.	.	MAF_INRAE=36.076;MAF_USDA=40.588
NC_035097.1	24045445	.	T	C	.	.	MAF_USDA=1.639
NC_035097.1	24045463	.	G	A	.	.	MAF_INRAE=10.0;MAF_USDA=12.941
NC_035097.1	24045555	.	C	T	.	.	MAF_USDA=13.529
NC_035097.1	24045574	.	C	T	.	.	MAF_INRAE=20.253;MAF_USDA=38.235
NC_035097.1	24045680	.	T	A	.	.	MAF_USDA=2.459
NC_035097.1	24045737	.	G	C	.	.	MAF_USDA=1.639
NC_035097.1	24045756	.	C	T	.	.	MAF_USDA=1.639
NC_035097.1	24045757	.	G	A	.	.	MAF_USDA=1.765
NC_035097.1	24045962	.	G	A	.	.	MAF_USDA=1.639
NC_035097.1	24046012	.	A	G	.	.	MAF_USDA=1.639
NC_035097.1	24046021	.	T	C	.	.	MAF_INRAE=48.734;MAF_USDA=14.706
NC_035097.1	24046103	.	G	C	.	.	MAF_INRAE=26.582;MAF_USDA=18.75
NC_035097.1	24046125	.	C	T	.	.	MAF_INRAE=10.0;MAF_USDA=6.471
NC_035097.1	24046166	.	A	C	.	.	MAF_USDA=13.529
NC_035097.1	24046329	.	A	C	.	.	MAF_USDA=1.639
NC_035097.1	24046360	.	C	T	.	.	MAF_INRAE=19.167;MAF_USDA=3.279
NC_035097.1	24046364	.	C	A	.	.	MAF_USDA=2.459
NC_035097.1	24046370	.	C	G	.	.	MAF_USDA=2.459
NC_035097.1	24046395	.	G	A	.	.	MAF_USDA=1.639
NC_035097.1	24046605	.	C	T	.	.	MAF_INRAE=12.658;MAF_USDA=14.754
NC_035097.1	24046848	.	T	A	.	.	MAF_USDA=2.353
NC_035097.1	24046850	.	C	T	.	.	MAF_INRAE=3.333;MAF_USDA=18.235
NC_035097.1	24046867	.	A	C	.	.	MAF_USDA=12.353
NC_035097.1	24046937	.	A	C	.	.	MAF_INRAE=4.167;MAF_USDA=21.429
NC_035097.1	24047105	.	C	T	.	.	MAF_INRAE=22.152;MAF_USDA=13.529
NC_035097.1	24047148	.	C	T	.	.	MAF_USDA=2.459
NC_035097.1	24047329	.	A	T	.	.	MAF_USDA=2.459
NC_035097.1	24047400	.	G	A	.	.	MAF_INRAE=4.167;MAF_USDA=17.647
NC_035097.1	24047409	.	T	C	.	.	MAF_USDA=2.459
NC_035097.1	24047414	.	C	T	.	.	MAF_INRAE=10.0;MAF_USDA=12.941
NC_035097.1	24047426	.	A	C	.	.	MAF_USDA=17.647
NC_035097.1	24047486	.	T	C	.	.	MAF_INRAE=29.114;MAF_USDA=44.706
NC_035097.1	24047493	.	A	C	.	.	MAF_INRAE=29.114;MAF_USDA=44.706
NC_035097.1	24047497	.	C	T	.	.	MAF_INRAE=23.333;MAF_USDA=13.529
NC_035097.1	24047536	.	G	T	.	.	MAF_INRAE=4.167;MAF_USDA=25.0
NC_035097.1	24047546	.	G	A	.	.	MAF_INRAE=29.747;MAF_USDA=45.294
NC_035097.1	24047563	.	T	C	.	.	MAF_USDA=1.765
NC_035097.1	24047628	.	C	T	.	.	MAF_INRAE=22.152;MAF_USDA=14.118
NC_035097.1	24047693	.	C	T	.	.	MAF_INRAE=43.671;MAF_USDA=31.25
NC_035097.1	24047774	.	G	C	.	.	MAF_INRAE=29.747;MAF_USDA=45.294
NC_035097.1	24047803	.	G	A	.	.	MAF_INRAE=10.0;MAF_USDA=14.706
NC_035097.1	24047863	.	C	T	.	.	MAF_INRAE=21.519;MAF_USDA=13.529
NC_035097.1	24047947	.	T	C	.	.	MAF_INRAE=29.114;MAF_USDA=44.118
NC_035097.1	24047972	.	A	T	.	.	MAF_INRAE=15.789;MAF_USDA=44.118
NC_035097.1	24047999	.	G	T	.	.	MAF_USDA=1.639
NC_035097.1	24048010	.	C	T	.	.	MAF_INRAE=26.582;MAF_USDA=11.176
NC_035097.1	24048079	.	C	T	.	.	MAF_INRAE=10.0;MAF_USDA=12.941
NC_035097.1	24048188	.	T	C	.	.	MAF_INRAE=29.747;MAF_USDA=46.471
NC_035097.1	24048201	.	G	A	.	.	MAF_INRAE=22.152;MAF_USDA=13.529
NC_035097.1	24048226	.	C	T	.	.	MAF_INRAE=40.506;MAF_USDA=13.529
NC_035097.1	24048233	.	T	G	.	.	MAF_INRAE=43.671;MAF_USDA=31.765
NC_035097.1	24048247	.	A	G	.	.	MAF_USDA=4.167
NC_035097.1	24048277	.	T	G	.	.	MAF_USDA=2.353
NC_035097.1	24048286	.	G	A	.	.	MAF_USDA=3.279
NC_035097.1	24048310	.	A	T	.	.	MAF_INRAE=18.333;MAF_USDA=2.459
NC_035097.1	24048314	.	G	T	.	.	MAF_USDA=10.656
NC_035097.1	24048375	.	C	A	.	.	MAF_INRAE=40.506;MAF_USDA=13.529
NC_035097.1	24048377	.	T	A	.	.	MAF_INRAE=20.0;MAF_USDA=2.459
NC_035097.1	24048439	.	A	T	.	.	MAF_INRAE=41.139;MAF_USDA=13.529
NC_035097.1	24048446	.	A	C	.	.	MAF_INRAE=29.114;MAF_USDA=36.905
NC_035097.1	24048507	.	A	T	.	.	MAF_INRAE=29.747;MAF_USDA=45.294
NC_035097.1	24048520	.	T	G	.	.	MAF_INRAE=29.747;MAF_USDA=45.294
NC_035097.1	24048525	.	C	T	.	.	MAF_INRAE=22.152;MAF_USDA=12.941
NC_035097.1	24048557	.	C	A	.	.	MAF_INRAE=26.582
NC_035097.1	24048558	.	C	A	.	.	MAF_USDA=3.279
NC_035097.1	24048599	.	C	A	.	.	MAF_USDA=2.459
NC_035097.1	24048637	.	G	A	.	.	MAF_INRAE=26.582;MAF_USDA=18.824
NC_035097.1	24048668	.	A	G	.	.	MAF_USDA=2.083
NC_035097.1	24048679	.	G	T	.	.	MAF_USDA=4.118
NC_035097.1	24048853	.	A	T	.	.	MAF_INRAE=21.519;MAF_USDA=14.118
NC_035097.1	24048938	.	A	C	.	.	MAF_INRAE=40.506;MAF_USDA=13.529
NC_035097.1	24048981	.	A	G	.	.	MAF_INRAE=17.5;MAF_USDA=2.459
NC_035097.1	24049051	.	T	C	.	.	MAF_USDA=3.279
NC_035097.1	24049099	.	C	A	.	.	MAF_USDA=4.918
NC_035097.1	24049136	.	C	A	.	.	MAF_INRAE=48.734;MAF_USDA=44.706
NC_035097.1	24049201	.	G	C	.	.	MAF_USDA=8.235
NC_035097.1	24049232	.	G	T	.	.	MAF_INRAE=22.152;MAF_USDA=12.941
NC_035097.1	24049233	.	A	T	.	.	MAF_INRAE=24.167;MAF_USDA=12.941
NC_035097.1	24049262	.	T	C	.	.	MAF_INRAE=22.152;MAF_USDA=12.941
NC_035097.1	24049330	.	C	T	.	.	MAF_USDA=4.706
NC_035097.1	24049403	.	C	G	.	.	MAF_USDA=2.459
NC_035097.1	24049428	.	G	A	.	.	MAF_INRAE=22.152;MAF_USDA=12.941
NC_035097.1	24049439	.	A	G	.	.	MAF_INRAE=11.392;MAF_USDA=9.412
NC_035097.1	24049486	.	T	C	.	.	MAF_INRAE=21.519;MAF_USDA=13.529
NC_035097.1	24049534	.	G	T	.	.	MAF_INRAE=10.0;MAF_USDA=12.353
NC_035097.1	24049566	.	A	G	.	.	MAF_INRAE=10.0;MAF_USDA=20.833
NC_035097.1	24049569	.	C	G	.	.	MAF_USDA=16.667
NC_035097.1	24049607	.	A	G	.	.	MAF_INRAE=21.519;MAF_USDA=11.765
NC_035097.1	24049652	.	T	G	.	.	MAF_USDA=2.459
NC_035097.1	24049659	.	T	C	.	.	MAF_USDA=3.279
NC_035097.1	24049679	.	A	C	.	.	MAF_USDA=2.459
NC_035097.1	24049726	.	T	A	.	.	MAF_INRAE=15.0;MAF_USDA=2.459
NC_035097.1	24049747	.	A	C	.	.	MAF_INRAE=15.0;MAF_USDA=1.639
NC_035097.1	24049813	.	T	G	.	.	MAF_INRAE=22.785;MAF_USDA=18.235
NC_035097.1	24049834	.	T	G	.	.	MAF_USDA=1.765
NC_035097.1	24049861	.	A	C	.	.	MAF_USDA=7.059
NC_035097.1	24049882	.	T	A	.	.	MAF_USDA=7.059
NC_035097.1	24049897	.	C	A	.	.	MAF_INRAE=20.886;MAF_USDA=27.869
NC_035097.1	24049946	.	T	G	.	.	MAF_INRAE=41.139;MAF_USDA=12.941
NC_035097.1	24049955	.	A	T	.	.	MAF_USDA=1.639
NC_035097.1	24050027	.	G	T	.	.	MAF_INRAE=2.5;MAF_USDA=2.459
NC_035097.1	24050033	.	T	G	.	.	MAF_INRAE=21.519;MAF_USDA=14.118
NC_035097.1	24050053	.	C	A	.	.	MAF_USDA=2.459
NC_035097.1	24050070	.	C	T	.	.	MAF_INRAE=21.519;MAF_USDA=13.529
NC_035097.1	24050182	.	C	T	.	.	MAF_INRAE=22.152;MAF_USDA=12.353
NC_035097.1	24050227	.	A	T	.	.	MAF_INRAE=39.873;MAF_USDA=13.529
NC_035097.1	24050243	.	G	A	.	.	MAF_USDA=3.279
NC_035097.1	24050284	.	A	C	.	.	MAF_USDA=2.459
NC_035097.1	24050291	.	G	T	.	.	MAF_INRAE=22.152;MAF_USDA=13.529
NC_035097.1	24050303	.	G	A	.	.	MAF_INRAE=10.0
NC_035097.1	24050314	.	A	C	.	.	MAF_USDA=12.941
NC_035097.1	24050324	.	G	A	.	.	MAF_USDA=12.941
NC_035097.1	24050329	.	G	T	.	.	MAF_USDA=12.941
NC_035097.1	24050350	.	T	G	.	.	MAF_INRAE=44.937;MAF_USDA=32.941
NC_035097.1	24050353	.	G	C	.	.	MAF_INRAE=10.0;MAF_USDA=17.647
NC_035097.1	24050356	.	A	C	.	.	MAF_USDA=12.941
NC_035097.1	24050376	.	C	T	.	.	MAF_USDA=1.639
NC_035097.1	24050385	.	T	A	.	.	MAF_INRAE=10.0;MAF_USDA=29.167
NC_035097.1	24050398	.	G	T	.	.	MAF_INRAE=18.333;MAF_USDA=2.459
NC_035097.1	24050469	.	T	C	.	.	MAF_INRAE=11.392;MAF_USDA=9.412
NC_035097.1	24050487	.	C	T	.	.	MAF_USDA=6.25
NC_035097.1	24050521	.	G	A	.	.	MAF_INRAE=22.152;MAF_USDA=13.529
NC_035097.1	24050623	.	T	C	.	.	MAF_INRAE=11.392;MAF_USDA=17.059
NC_035097.1	24050655	.	C	A	.	.	MAF_USDA=1.639
NC_035097.1	24050717	.	T	C	.	.	MAF_INRAE=22.785;MAF_USDA=12.941
NC_035097.1	24050768	.	C	T	.	.	MAF_USDA=11.765
NC_035097.1	24050789	.	A	G	.	.	MAF_INRAE=44.937;MAF_USDA=48.235
NC_035097.1	24050909	.	G	T	.	.	MAF_USDA=4.167
NC_035097.1	24050916	.	C	G	.	.	MAF_USDA=4.167
NC_035097.1	24051110	.	A	C	.	.	MAF_USDA=31.25
NC_035097.1	24051165	.	C	T	.	.	MAF_USDA=10.417
NC_035097.1	24051182	.	G	A	.	.	MAF_USDA=31.25
NC_035097.1	24051332	.	C	T	.	.	MAF_INRAE=10.0;MAF_USDA=11.31
NC_035097.1	24051428	.	A	T	.	.	MAF_INRAE=18.333;MAF_USDA=13.529
NC_035097.1	24051445	.	C	T	.	.	MAF_INRAE=22.152;MAF_USDA=11.446
NC_035097.1	24052960	.	T	G	.	.	MAF_USDA=10.417
NC_035097.1	24053122	.	G	A	.	.	MAF_INRAE=22.785;MAF_USDA=37.5
NC_035097.1	24053235	.	G	T	.	.	MAF_USDA=3.279
NC_035097.1	24053255	.	G	A	.	.	MAF_USDA=5.882
NC_035097.1	24053285	.	A	T	.	.	MAF_INRAE=39.873;MAF_USDA=13.529
NC_035097.1	24053392	.	C	T	.	.	MAF_USDA=16.667
NC_035097.1	24053423	.	T	A	.	.	MAF_USDA=1.639
NC_035097.1	24053447	.	T	A	.	.	MAF_INRAE=21.519;MAF_USDA=13.529
NC_035097.1	24053513	.	A	C	.	.	MAF_USDA=13.529
NC_035097.1	24053784	.	G	A	.	.	MAF_USDA=10.417
NC_035097.1	24053886	.	A	C	.	.	MAF_INRAE=41.667;MAF_USDA=32.941
NC_035097.1	24053892	.	A	C	.	.	MAF_INRAE=32.5;MAF_USDA=14.706
NC_035097.1	24053902	.	C	A	.	.	MAF_USDA=6.25
NC_035097.1	24053969	.	G	A	.	.	MAF_USDA=1.667
NC_035097.1	24053988	.	G	A	.	.	MAF_USDA=5.0
NC_035097.1	24054006	.	T	C	.	.	MAF_INRAE=29.114;MAF_USDA=10.714
NC_035097.1	24054086	.	C	T	.	.	MAF_USDA=5.0
NC_035097.1	24054098	.	C	T	.	.	MAF_INRAE=18.333
NC_035097.1	24054114	.	T	A	.	.	MAF_USDA=5.0
NC_035097.1	24054116	.	G	T	.	.	MAF_USDA=4.918
NC_035097.1	24054131	.	C	T	.	.	MAF_USDA=3.279
NC_035097.1	24054133	.	C	T	.	.	MAF_USDA=1.639
NC_035097.1	24054149	.	A	T	.	.	MAF_USDA=3.279
NC_035097.1	24054209	.	A	C	.	.	MAF_INRAE=19.167;MAF_USDA=12.941
NC_035097.1	24054245	.	C	T	.	.	MAF_USDA=3.279
NC_035097.1	24054319	.	G	T	.	.	MAF_USDA=10.656
NC_035097.1	24054384	.	G	T	.	.	MAF_USDA=9.836
NC_035097.1	24054444	.	C	A	.	.	MAF_USDA=3.279
NC_035097.1	24054448	.	A	G	.	.	MAF_INRAE=18.333;MAF_USDA=12.941
NC_035097.1	24054577	.	T	C	.	.	MAF_USDA=4.098
NC_035097.1	24054645	.	G	A	.	.	MAF_USDA=2.459
NC_035097.1	24054654	.	C	A	.	.	MAF_USDA=2.459
NC_035097.1	24054722	.	T	G	.	.	MAF_INRAE=44.937;MAF_USDA=47.059
NC_035097.1	24054725	.	T	A	.	.	MAF_USDA=6.25
NC_035097.1	24054858	.	G	A	.	.	MAF_USDA=1.639
NC_035097.1	24054861	.	T	G	.	.	MAF_INRAE=17.5;MAF_USDA=16.471
NC_035097.1	24054913	.	G	A	.	.	MAF_INRAE=41.772;MAF_USDA=41.765
NC_035097.1	24054942	.	A	T	.	.	MAF_USDA=4.918
NC_035097.1	24055006	.	C	G	.	.	MAF_USDA=4.098
NC_035097.1	24055067	.	T	C	.	.	MAF_INRAE=10.0;MAF_USDA=4.167
NC_035097.1	24055239	.	C	A	.	.	MAF_USDA=2.459
NC_035097.1	24055315	.	C	T	.	.	MAF_INRAE=30.0
NC_035097.1	24055336	.	A	G	.	.	MAF_USDA=14.583
NC_035097.1	24055405	.	C	T	.	.	MAF_INRAE=30.833
NC_035097.1	24055441	.	C	G	.	.	MAF_USDA=2.353
NC_035097.1	24055525	.	T	G	.	.	MAF_USDA=1.765
NC_035097.1	24055595	.	T	C	.	.	MAF_INRAE=44.937;MAF_USDA=42.353
NC_035097.1	24055597	.	T	G	.	.	MAF_USDA=4.167
NC_035097.1	24055669	.	G	T	.	.	MAF_INRAE=18.333;MAF_USDA=2.459
NC_035097.1	24055772	.	C	A	.	.	MAF_USDA=1.639
NC_035097.1	24055786	.	C	T	.	.	MAF_USDA=2.459
NC_035097.1	24055793	.	C	T	.	.	MAF_USDA=1.639
NC_035097.1	24055810	.	G	T	.	.	MAF_USDA=5.294
NC_035097.1	24056027	.	G	A	.	.	MAF_INRAE=11.392;MAF_USDA=10.588
NC_035097.1	24056040	.	T	G	.	.	MAF_INRAE=34.167
NC_035097.1	24056140	.	T	G	.	.	MAF_INRAE=29.747;MAF_USDA=27.059
NC_035097.1	24056164	.	T	A	.	.	MAF_INRAE=21.667
NC_035097.1	24056251	.	T	A	.	.	MAF_USDA=10.843
NC_035097.1	24056261	.	C	T	.	.	MAF_USDA=2.542
NC_035097.1	24056310	.	C	T	.	.	MAF_USDA=4.098
NC_035097.1	24056380	.	A	C	.	.	MAF_INRAE=29.747;MAF_USDA=25.294
NC_035097.1	24056416	.	A	T	.	.	MAF_USDA=1.639
NC_035097.1	24056449	.	A	T	.	.	MAF_INRAE=30.38;MAF_USDA=21.311
NC_035097.1	24056519	.	G	A	.	.	MAF_USDA=11.765
NC_035097.1	24056542	.	T	A	.	.	MAF_USDA=8.235
NC_035097.1	24056613	.	C	G	.	.	MAF_USDA=4.706
NC_035097.1	24056625	.	C	T	.	.	MAF_USDA=1.639
NC_035097.1	24056656	.	T	C	.	.	MAF_INRAE=17.722;MAF_USDA=27.059
NC_035097.1	24056688	.	A	C	.	.	MAF_INRAE=29.114;MAF_USDA=22.941
NC_035097.1	24056702	.	C	T	.	.	MAF_USDA=2.353
NC_035097.1	24056972	.	A	C	.	.	MAF_INRAE=30.833
NC_035097.1	24056981	.	C	A	.	.	MAF_USDA=6.25
NC_035097.1	24056994	.	A	C	.	.	MAF_INRAE=21.667;MAF_USDA=5.294
NC_035097.1	24057159	.	T	C	.	.	MAF_INRAE=17.722;MAF_USDA=27.059
NC_035097.1	24057196	.	T	A	.	.	MAF_USDA=2.941
NC_035097.1	24057197	.	A	T	.	.	MAF_USDA=2.941
NC_035097.1	24057274	.	G	A	.	.	MAF_USDA=4.706
NC_035097.1	24057322	.	C	T	.	.	MAF_USDA=14.583
NC_035097.1	24057348	.	C	G	.	.	MAF_USDA=2.459
NC_035097.1	24057359	.	C	A	.	.	MAF_USDA=2.459
NC_035097.1	24057403	.	A	T	.	.	MAF_INRAE=29.747;MAF_USDA=20.492
NC_035097.1	24057435	.	C	G	.	.	MAF_INRAE=3.333;MAF_USDA=2.941
NC_035097.1	24057464	.	G	A	.	.	MAF_USDA=7.647
NC_035097.1	24057584	.	G	A	.	.	MAF_INRAE=10.127;MAF_USDA=10.588
NC_035097.1	24057598	.	C	T	.	.	MAF_USDA=7.647
NC_035097.1	24057763	.	C	T	.	.	MAF_INRAE=31.667
NC_035097.1	24057774	.	T	A	.	.	MAF_INRAE=43.333
NC_035097.1	24057819	.	C	A	.	.	MAF_INRAE=30.833
NC_035097.1	24057949	.	C	T	.	.	MAF_INRAE=39.873;MAF_USDA=12.941
NC_035097.1	24058067	.	A	G	.	.	MAF_INRAE=17.722;MAF_USDA=27.059
NC_035097.1	24058092	.	T	A	.	.	MAF_USDA=2.083
NC_035097.1	24058146	.	T	C	.	.	MAF_INRAE=3.333;MAF_USDA=14.118
NC_035097.1	24058177	.	A	G	.	.	MAF_USDA=2.459
NC_035097.1	24058184	.	T	C	.	.	MAF_INRAE=29.167
NC_035097.1	24058297	.	A	T	.	.	MAF_INRAE=11.392;MAF_USDA=9.412
NC_035097.1	24058303	.	T	G	.	.	MAF_INRAE=29.747;MAF_USDA=23.529
NC_035097.1	24058335	.	A	G	.	.	MAF_USDA=2.459
NC_035097.1	24058391	.	G	A	.	.	MAF_INRAE=30.833
NC_035097.1	24058460	.	A	T	.	.	MAF_USDA=1.639
NC_035097.1	24058473	.	T	C	.	.	MAF_USDA=4.918
NC_035097.1	24058565	.	C	T	.	.	MAF_USDA=1.639
NC_035097.1	24058673	.	T	A	.	.	MAF_INRAE=11.392;MAF_USDA=10.588
NC_035097.1	24058681	.	A	T	.	.	MAF_USDA=1.639
NC_035097.1	24058705	.	C	T	.	.	MAF_USDA=4.098
NC_035097.1	24058798	.	A	G	.	.	MAF_INRAE=30.833
NC_035097.1	24058867	.	T	C	.	.	MAF_INRAE=41.667
NC_035097.1	24058887	.	T	A	.	.	MAF_INRAE=30.833
NC_035097.1	24058888	.	A	T	.	.	MAF_INRAE=30.833
NC_035097.1	24058919	.	G	T	.	.	MAF_USDA=2.459
NC_035097.1	24058952	.	T	A	.	.	MAF_USDA=1.639
NC_035097.1	24058967	.	C	T	.	.	MAF_USDA=4.098
NC_035097.1	24058999	.	A	T	.	.	MAF_USDA=6.25
NC_035097.1	24059001	.	A	T	.	.	MAF_USDA=6.25
NC_035097.1	24059002	.	A	T	.	.	MAF_USDA=6.25
NC_035097.1	24059006	.	C	A	.	.	MAF_USDA=4.167
NC_035097.1	24059021	.	C	A	.	.	MAF_USDA=10.588
NC_035097.1	24059045	.	G	A	.	.	MAF_INRAE=3.333;MAF_USDA=14.706
NC_035097.1	24059046	.	G	A	.	.	MAF_USDA=2.459
NC_035097.1	24059175	.	A	T	.	.	MAF_INRAE=47.5
NC_035097.1	24059176	.	A	T	.	.	MAF_INRAE=47.5
NC_035097.1	24059198	.	G	A	.	.	MAF_INRAE=30.0
NC_035097.1	24059231	.	G	C	.	.	MAF_INRAE=30.833
NC_035097.1	24059252	.	C	G	.	.	MAF_USDA=5.738
NC_035097.1	24059298	.	G	T	.	.	MAF_USDA=6.471
NC_035097.1	24059356	.	C	T	.	.	MAF_USDA=3.279
NC_035097.1	24059364	.	A	T	.	.	MAF_INRAE=30.833
NC_035097.1	24059387	.	G	T	.	.	MAF_USDA=2.083
NC_035097.1	24059408	.	A	C	.	.	MAF_INRAE=27.215;MAF_USDA=2.459
NC_035097.1	24059544	.	A	G	.	.	MAF_INRAE=30.0
NC_035097.1	24059561	.	T	C	.	.	MAF_USDA=2.083
NC_035097.1	24059685	.	C	A	.	.	MAF_USDA=6.25
NC_035097.1	24059769	.	G	T	.	.	MAF_USDA=6.471
NC_035097.1	24060334	.	G	T	.	.	MAF_INRAE=17.722;MAF_USDA=27.647
NC_035097.1	24060412	.	A	T	.	.	MAF_USDA=4.118
NC_035097.1	24060465	.	T	C	.	.	MAF_INRAE=18.354;MAF_USDA=27.059
NC_035097.1	24060496	.	C	A	.	.	MAF_INRAE=15.789;MAF_USDA=1.667
NC_035097.1	24060497	.	G	A	.	.	MAF_INRAE=30.38;MAF_USDA=25.595
NC_035097.1	24060526	.	C	T	.	.	MAF_INRAE=18.333;MAF_USDA=2.459
NC_035097.1	24060672	.	C	G	.	.	MAF_USDA=2.941
NC_035097.1	24060707	.	G	T	.	.	MAF_INRAE=40.506;MAF_USDA=15.574
NC_035097.1	24060758	.	C	T	.	.	MAF_USDA=1.176
NC_035097.1	24060761	.	T	C	.	.	MAF_USDA=1.639
NC_035097.1	24060770	.	G	T	.	.	MAF_INRAE=40.506;MAF_USDA=15.574
NC_035097.1	24060785	.	G	T	.	.	MAF_INRAE=12.025;MAF_USDA=22.941
NC_035097.1	24060893	.	G	T	.	.	MAF_USDA=6.25
NC_035097.1	24061032	.	T	C	.	.	MAF_USDA=4.098
NC_035097.1	24061041	.	A	G	.	.	MAF_INRAE=17.5;MAF_USDA=2.459
NC_035097.1	24061093	.	T	C	.	.	MAF_USDA=6.25
NC_035097.1	24061095	.	C	T	.	.	MAF_USDA=6.25
NC_035097.1	24061098	.	A	T	.	.	MAF_USDA=6.25
NC_035097.1	24061105	.	A	T	.	.	MAF_USDA=2.353
NC_035097.1	24061106	.	A	T	.	.	MAF_USDA=6.25
NC_035097.1	24061204	.	A	T	.	.	MAF_INRAE=29.747;MAF_USDA=25.294
NC_035097.1	24061211	.	AT	AC	.	.	MAF_USDA=4.167
NC_035097.1	24061212	.	T	C	.	.	MAF_USDA=7.377
NC_035097.1	24061244	.	A	T	.	.	MAF_INRAE=3.333;MAF_USDA=13.529
NC_035097.1	24061266	.	G	T	.	.	MAF_USDA=7.059
NC_035097.1	24061294	.	A	T	.	.	MAF_INRAE=29.747;MAF_USDA=24.706
NC_035097.1	24061451	.	G	A	.	.	MAF_INRAE=28.481;MAF_USDA=16.471
NC_035097.1	24061511	.	G	A	.	.	MAF_USDA=3.279
NC_035097.1	24061524	.	G	A	.	.	MAF_USDA=7.059
NC_035097.1	24061634	.	G	A	.	.	MAF_INRAE=39.873;MAF_USDA=15.574
NC_035097.1	24061751	.	G	A	.	.	MAF_INRAE=12.025;MAF_USDA=23.529
NC_035097.1	24061787	.	C	T	.	.	MAF_USDA=4.098
NC_035097.1	24061953	.	G	A	.	.	MAF_INRAE=40.506
NC_035097.1	24061999	.	T	C	.	.	MAF_INRAE=29.747;MAF_USDA=42.941
NC_035097.1	24062039	.	C	T	.	.	MAF_USDA=8.333
NC_035097.1	24062098	.	A	C	.	.	MAF_INRAE=40.506;MAF_USDA=15.574
NC_035097.1	24062131	.	T	G	.	.	MAF_USDA=2.459
NC_035097.1	24062141	.	A	C	.	.	MAF_INRAE=17.722;MAF_USDA=26.471
NC_035097.1	24062173	.	T	C	.	.	MAF_USDA=6.25
NC_035097.1	24062379	.	A	G	.	.	MAF_INRAE=3.333;MAF_USDA=14.118
NC_035097.1	24062479	.	C	T	.	.	MAF_USDA=1.639
NC_035097.1	24062500	.	A	G	.	.	MAF_USDA=5.294
NC_035097.1	24062510	.	A	C	.	.	MAF_INRAE=12.025;MAF_USDA=22.353
NC_035097.1	24062515	.	C	A	.	.	MAF_USDA=13.115
NC_035097.1	24062518	.	C	T	.	.	MAF_INRAE=29.747;MAF_USDA=25.294
NC_035097.1	24062563	.	C	T	.	.	MAF_USDA=2.353
NC_035097.1	24062598	.	G	T	.	.	MAF_INRAE=12.025;MAF_USDA=29.412
NC_035097.1	24062736	.	G	T	.	.	MAF_USDA=4.167
NC_035097.1	24062773	.	G	A	.	.	MAF_INRAE=40.506;MAF_USDA=15.574
NC_035097.1	24062776	.	G	A	.	.	MAF_USDA=4.098
NC_035097.1	24062782	.	T	G	.	.	MAF_INRAE=40.506;MAF_USDA=15.574
NC_035097.1	24062816	.	G	A	.	.	MAF_INRAE=12.025;MAF_USDA=22.941
NC_035097.1	24062924	.	C	T	.	.	MAF_USDA=2.459
NC_035097.1	24062957	.	C	G	.	.	MAF_USDA=4.918
NC_035097.1	24062975	.	A	T	.	.	MAF_INRAE=18.333;MAF_USDA=2.459
NC_035097.1	24062977	.	G	A	.	.	MAF_INRAE=39.873;MAF_USDA=15.574
NC_035097.1	24063000	.	G	A	.	.	MAF_USDA=1.639
NC_035097.1	24063216	.	C	T	.	.	MAF_USDA=6.557
NC_035097.1	24063232	.	C	T	.	.	MAF_USDA=5.738
NC_035097.1	24063234	.	A	T	.	.	MAF_USDA=3.279
NC_035097.1	24063346	.	C	G	.	.	MAF_INRAE=40.506;MAF_USDA=15.574
NC_035097.1	24063506	.	AT	AA	.	.	MAF_USDA=41.667
NC_035097.1	24063508	.	A	T	.	.	MAF_USDA=2.459
NC_035097.1	24063510	.	A	T	.	.	MAF_INRAE=35.0;MAF_USDA=46.471
NC_035097.1	24063512	.	A	T	.	.	MAF_USDA=1.639
NC_035097.1	24063513	.	T	G	.	.	MAF_USDA=4.167
NC_035097.1	24063514	.	T	G	.	.	MAF_USDA=6.25
NC_035097.1	24063615	.	A	C	.	.	MAF_USDA=1.765
NC_035097.1	24063755	.	C	A	.	.	MAF_USDA=10.588
NC_035097.1	24063849	.	T	A	.	.	MAF_INRAE=17.722;MAF_USDA=30.0
NC_035097.1	24063859	.	A	G	.	.	MAF_INRAE=10.0;MAF_USDA=5.294
NC_035097.1	24063969	.	G	T	.	.	MAF_USDA=4.098
NC_035097.1	24064127	.	A	G	.	.	MAF_USDA=1.639
NC_035097.1	24064157	.	A	T	.	.	MAF_USDA=2.353
NC_035097.1	24064219	.	G	A	.	.	MAF_INRAE=4.167;MAF_USDA=12.353
NC_035097.1	24064273	.	C	A	.	.	MAF_USDA=12.941
NC_035097.1	24064371	.	T	C	.	.	MAF_USDA=8.235
NC_035097.1	24064397	.	A	T	.	.	MAF_INRAE=10.759;MAF_USDA=24.118
NC_035097.1	24064479	.	G	T	.	.	MAF_INRAE=39.873;MAF_USDA=18.824
NC_035097.1	24064544	.	C	A	.	.	MAF_USDA=2.941
NC_035097.1	24064625	.	C	T	.	.	MAF_USDA=8.235
NC_035097.1	24064648	.	C	T	.	.	MAF_USDA=2.941
NC_035097.1	24064669	.	G	A	.	.	MAF_USDA=2.459
NC_035097.1	24064755	.	A	G	.	.	MAF_INRAE=29.114;MAF_USDA=31.176
NC_035097.1	24064812	.	A	C	.	.	MAF_INRAE=41.139;MAF_USDA=15.294
NC_035097.1	24064890	.	T	C	.	.	MAF_INRAE=17.089;MAF_USDA=25.882
NC_035097.1	24064918	.	C	T	.	.	MAF_INRAE=12.025;MAF_USDA=24.118
NC_035097.1	24064941	.	T	C	.	.	MAF_USDA=5.294
NC_035097.1	24065014	.	C	G	.	.	MAF_USDA=4.918
NC_035097.1	24065073	.	G	T	.	.	MAF_USDA=6.25
NC_035097.1	24065074	.	G	T	.	.	MAF_USDA=6.25
NC_035097.1	24065084	.	C	T	.	.	MAF_INRAE=29.747;MAF_USDA=24.706
NC_035097.1	24065099	.	C	T	.	.	MAF_INRAE=5.263;MAF_USDA=3.529
NC_035097.1	24065172	.	C	T	.	.	MAF_INRAE=12.025;MAF_USDA=24.118
NC_035097.1	24065279	.	A	T	.	.	MAF_INRAE=40.506;MAF_USDA=13.934
NC_035097.1	24065358	.	C	A	.	.	MAF_INRAE=3.333;MAF_USDA=12.353
NC_035097.1	24065365	.	C	G	.	.	MAF_INRAE=41.772;MAF_USDA=40.588
NC_035097.1	24065391	.	A	C	.	.	MAF_USDA=1.639
NC_035097.1	24065396	.	G	T	.	.	MAF_INRAE=41.139;MAF_USDA=40.588
NC_035097.1	24065518	.	G	T	.	.	MAF_INRAE=29.747;MAF_USDA=31.765
NC_035097.1	24065543	.	C	A	.	.	MAF_INRAE=41.139;MAF_USDA=40.588
NC_035097.1	24065558	.	C	T	.	.	MAF_INRAE=27.848;MAF_USDA=2.459
NC_035097.1	24065850	.	C	A	.	.	MAF_INRAE=39.873;MAF_USDA=14.754
NC_035097.1	24065888	.	A	T	.	.	MAF_INRAE=2.5;MAF_USDA=12.353
NC_035097.1	24065912	.	C	T	.	.	MAF_INRAE=22.152;MAF_USDA=12.941
NC_035097.1	24065955	.	TGT	TGG	.	.	MAF_USDA=31.25
NC_035097.1	24065957	.	T	G	.	.	MAF_INRAE=29.747;MAF_USDA=20.833
NC_035097.1	24066004	.	C	A	.	.	MAF_USDA=2.353
NC_035097.1	24066043	.	G	T	.	.	MAF_USDA=18.75
NC_035097.1	24066286	.	C	T	.	.	MAF_INRAE=40.506;MAF_USDA=13.934
NC_035097.1	24066304	.	G	A	.	.	MAF_USDA=4.706
NC_035097.1	24066355	.	A	T	.	.	MAF_INRAE=41.772;MAF_USDA=41.765
NC_035097.1	24066377	.	A	G	.	.	MAF_INRAE=11.392;MAF_USDA=8.235
NC_035097.1	24066703	.	T	A	.	.	MAF_INRAE=41.772;MAF_USDA=40.588
NC_035097.1	24066775	.	A	T	.	.	MAF_USDA=9.412
NC_035097.1	24066797	.	G	T	.	.	MAF_USDA=8.235
NC_035097.1	24066798	.	A	T	.	.	MAF_USDA=8.235
NC_035097.1	24067025	.	G	A	.	.	MAF_USDA=10.0
NC_035097.1	24067026	.	G	A	.	.	MAF_INRAE=18.333;MAF_USDA=2.459
NC_035097.1	24067038	.	G	A	.	.	MAF_USDA=3.279
NC_035097.1	24067055	.	T	C	.	.	MAF_USDA=3.279
NC_035097.1	24067091	.	C	A	.	.	MAF_USDA=2.353
NC_035097.1	24067218	.	C	T	.	.	MAF_USDA=3.529
NC_035097.1	24067262	.	C	T	.	.	MAF_INRAE=3.333;MAF_USDA=2.941
NC_035097.1	24067316	.	G	T	.	.	MAF_USDA=2.083
NC_035097.1	24067371	.	C	T	.	.	MAF_USDA=4.167
NC_035097.1	24067501	.	C	T	.	.	MAF_USDA=4.167
NC_035097.1	24067606	.	G	C	.	.	MAF_INRAE=11.392;MAF_USDA=27.059
NC_035097.1	24067678	.	C	A	.	.	MAF_INRAE=40.506;MAF_USDA=13.934
NC_035097.1	24067741	.	C	T	.	.	MAF_INRAE=29.747;MAF_USDA=24.118
NC_035097.1	24067911	.	G	T	.	.	MAF_INRAE=21.519;MAF_USDA=18.824
NC_035097.1	24067978	.	G	A	.	.	MAF_USDA=2.459
NC_035097.1	24068014	.	C	T	.	.	MAF_INRAE=3.333;MAF_USDA=12.941
NC_035097.1	24068024	.	A	C	.	.	MAF_USDA=5.294
NC_035097.1	24068107	.	A	C	.	.	MAF_INRAE=40.506;MAF_USDA=14.754
NC_035097.1	24068130	.	A	T	.	.	MAF_INRAE=3.333;MAF_USDA=14.706
NC_035097.1	24068131	.	A	C	.	.	MAF_INRAE=3.333;MAF_USDA=14.706
NC_035097.1	24068254	.	T	C	.	.	MAF_INRAE=32.278;MAF_USDA=40.588
NC_035097.1	24068267	.	T	G	.	.	MAF_INRAE=3.333;MAF_USDA=13.529
NC_035097.1	24068297	.	G	A	.	.	MAF_INRAE=40.506;MAF_USDA=14.754
NC_035097.1	24068366	.	A	C	.	.	MAF_USDA=2.459
NC_035097.1	24068472	.	C	A	.	.	MAF_INRAE=10.0
NC_035097.1	24068546	.	G	A	.	.	MAF_INRAE=3.333;MAF_USDA=16.667
NC_035097.1	24068561	.	C	T	.	.	MAF_INRAE=18.333;MAF_USDA=2.459
NC_035097.1	24068568	.	C	A	.	.	MAF_INRAE=22.785;MAF_USDA=14.118
NC_035097.1	24068587	.	A	G	.	.	MAF_USDA=1.639
NC_035097.1	24068726	.	T	A	.	.	MAF_INRAE=3.333;MAF_USDA=14.706
NC_035097.1	24068801	.	A	G	.	.	MAF_INRAE=4.167;MAF_USDA=15.294
NC_035097.1	24068947	.	C	T	.	.	MAF_USDA=1.639
NC_035097.1	24068981	.	C	G	.	.	MAF_INRAE=3.333;MAF_USDA=14.118
NC_035097.1	24069014	.	A	G	.	.	MAF_INRAE=3.333;MAF_USDA=14.706
NC_035097.1	24069045	.	T	A	.	.	MAF_USDA=8.824
NC_035097.1	24069053	.	G	A	.	.	MAF_INRAE=12.658;MAF_USDA=6.557
NC_035097.1	24069212	.	C	A	.	.	MAF_INRAE=29.747;MAF_USDA=32.941
NC_035097.1	24069276	.	C	T	.	.	MAF_INRAE=29.747;MAF_USDA=32.353
NC_035097.1	24069315	.	A	T	.	.	MAF_USDA=1.639
NC_035097.1	24069518	.	C	T	.	.	MAF_INRAE=12.025;MAF_USDA=37.647
NC_035097.1	24069704	.	A	C	.	.	MAF_USDA=8.824
NC_035097.1	24069718	.	G	T	.	.	MAF_INRAE=29.114;MAF_USDA=32.353
NC_035097.1	24069754	.	T	A	.	.	MAF_INRAE=29.747;MAF_USDA=32.353
NC_035097.1	24069803	.	C	T	.	.	MAF_INRAE=29.747
NC_035097.1	24069815	.	T	G	.	.	MAF_INRAE=3.333;MAF_USDA=12.941
NC_035097.1	24069832	.	G	T	.	.	MAF_USDA=2.353
NC_035097.1	24070063	.	T	A	.	.	MAF_USDA=16.667
NC_035097.1	24070112	.	T	G	.	.	MAF_INRAE=30.38;MAF_USDA=30.588
NC_035097.1	24070167	.	ATTTTTT	ATTTTTC	.	.	MAF_USDA=14.583
NC_035097.1	24070173	.	T	C	.	.	MAF_INRAE=3.333;MAF_USDA=15.0
NC_035097.1	24070233	.	A	T	.	.	MAF_USDA=7.738
NC_035097.1	24070246	.	T	A	.	.	MAF_INRAE=27.215;MAF_USDA=45.294
NC_035097.1	24070253	.	C	T	.	.	MAF_USDA=6.25
NC_035097.1	24070283	.	G	T	.	.	MAF_INRAE=29.747;MAF_USDA=31.765
NC_035097.1	24070329	.	T	C	.	.	MAF_INRAE=29.747;MAF_USDA=36.471
NC_035097.1	24070349	.	G	C	.	.	MAF_USDA=1.639
NC_035097.1	24070355	.	T	A	.	.	MAF_USDA=1.639
NC_035097.1	24070413	.	G	T	.	.	MAF_INRAE=11.392;MAF_USDA=10.588
NC_035097.1	24070476	.	T	G	.	.	MAF_INRAE=18.333;MAF_USDA=5.738
NC_035097.1	24070624	.	C	T	.	.	MAF_INRAE=17.5;MAF_USDA=3.279
NC_035097.1	24070685	.	G	A	.	.	MAF_USDA=1.639
NC_035097.1	24070848	.	T	C	.	.	MAF_INRAE=29.747;MAF_USDA=31.176
NC_035097.1	24070973	.	G	A	.	.	MAF_USDA=4.167
NC_035097.1	24071037	.	G	T	.	.	MAF_INRAE=18.333;MAF_USDA=2.459
NC_035097.1	24071106	.	T	C	.	.	MAF_USDA=5.738
NC_035097.1	24071113	.	T	C	.	.	MAF_USDA=6.25
NC_035097.1	24071142	.	A	G	.	.	MAF_USDA=1.639
NC_035097.1	24071145	.	C	T	.	.	MAF_USDA=1.765
NC_035097.1	24071313	.	T	A	.	.	MAF_USDA=6.25
NC_035097.1	24071545	.	C	T	.	.	MAF_USDA=7.647
NC_035097.1	24071714	.	G	A	.	.	MAF_USDA=5.294
NC_035097.1	24072078	.	T	G	.	.	MAF_USDA=4.098
NC_035097.1	24072112	.	C	T	.	.	MAF_USDA=4.918
NC_035097.1	24072353	.	A	C	.	.	MAF_INRAE=3.333;MAF_USDA=14.118
NC_035097.1	24072532	.	T	A	.	.	MAF_INRAE=37.342;MAF_USDA=24.118
NC_035097.1	24072652	.	C	T	.	.	MAF_INRAE=18.333;MAF_USDA=2.459
NC_035097.1	24072740	.	A	G	.	.	MAF_USDA=4.167
NC_035097.1	24072833	.	G	T	.	.	MAF_USDA=27.059
NC_035097.1	24072893	.	G	A	.	.	MAF_USDA=6.25
NC_035097.1	24073432	.	C	T	.	.	MAF_USDA=27.381
NC_035097.1	24073514	.	G	A	.	.	MAF_USDA=1.667
NC_035097.1	24073710	.	C	A	.	.	MAF_USDA=3.279
NC_035097.1	24073781	.	C	A	.	.	MAF_USDA=4.167
NC_035097.1	24073852	.	A	G	.	.	MAF_USDA=4.167
NC_035097.1	24073859	.	T	G	.	.	MAF_INRAE=18.333;MAF_USDA=2.459
NC_035097.1	24073990	.	G	T	.	.	MAF_USDA=2.083
NC_035097.1	24074024	.	G	T	.	.	MAF_USDA=1.765
NC_035097.1	24074161	.	T	C	.	.	MAF_INRAE=4.167;MAF_USDA=14.118
NC_035097.1	24074170	.	A	T	.	.	MAF_INRAE=4.167;MAF_USDA=14.706
NC_035097.1	24074184	.	A	C	.	.	MAF_INRAE=18.987;MAF_USDA=40.0
NC_035097.1	24074214	.	T	C	.	.	MAF_USDA=25.882
NC_035097.1	24074267	.	A	G	.	.	MAF_USDA=8.235
NC_035097.1	24074328	.	T	G	.	.	MAF_INRAE=3.333;MAF_USDA=12.353
NC_035097.1	24074383	.	T	G	.	.	MAF_USDA=4.167
NC_035097.1	24074402	.	T	C	.	.	MAF_INRAE=3.333;MAF_USDA=12.941
NC_035097.1	24074545	.	T	C	.	.	MAF_USDA=1.639
NC_035097.1	24074593	.	T	G	.	.	MAF_INRAE=18.987;MAF_USDA=39.412
NC_035097.1	24074744	.	A	G	.	.	MAF_INRAE=15.0
NC_035097.1	24074858	.	C	T	.	.	MAF_USDA=4.098
NC_035097.1	24074930	.	C	A	.	.	MAF_INRAE=27.848;MAF_USDA=1.639
NC_035097.1	24075046	.	G	T	.	.	MAF_USDA=6.25
NC_035097.1	24075058	.	T	G	.	.	MAF_INRAE=10.0
NC_035097.1	24075115	.	T	A	.	.	MAF_INRAE=4.167
NC_035097.1	24075119	.	C	A	.	.	MAF_INRAE=3.333;MAF_USDA=12.5
NC_035097.1	24075144	.	A	C	.	.	MAF_INRAE=24.051;MAF_USDA=16.471
NC_035097.1	24075159	.	A	C	.	.	MAF_USDA=6.25
NC_035097.1	24075192	.	T	G	.	.	MAF_USDA=3.279
NC_035097.1	24075193	.	A	C	.	.	MAF_INRAE=18.333;MAF_USDA=5.294
NC_035097.1	24075336	.	C	A	.	.	MAF_USDA=1.639
NC_035097.1	24075533	.	C	T	.	.	MAF_USDA=5.882
NC_035097.1	24075550	.	T	A	.	.	MAF_USDA=2.353
NC_035097.1	24075583	.	A	T	.	.	MAF_INRAE=18.354;MAF_USDA=37.647
NC_035097.1	24075676	.	A	T	.	.	MAF_INRAE=25.949;MAF_USDA=31.765
NC_035097.1	24075921	.	T	G	.	.	MAF_USDA=6.25
NC_035097.1	24075975	.	G	A	.	.	MAF_USDA=6.25
NC_035097.1	24075990	.	T	G	.	.	MAF_INRAE=17.5;MAF_USDA=9.412
NC_035097.1	24075996	.	T	A	.	.	MAF_USDA=1.639
NC_035097.1	24076240	.	G	T	.	.	MAF_USDA=11.765
NC_035097.1	24076243	.	T	A	.	.	MAF_USDA=7.647
NC_035097.1	24076335	.	T	G	.	.	MAF_USDA=6.25
NC_035097.1	24076336	.	G	A	.	.	MAF_USDA=7.647
NC_035097.1	24076446	.	G	T	.	.	MAF_USDA=8.333
NC_035097.1	24076497	.	C	T	.	.	MAF_INRAE=18.333;MAF_USDA=2.459
NC_035097.1	24076517	.	G	A	.	.	MAF_INRAE=3.333;MAF_USDA=12.353
NC_035097.1	24076546	.	C	T	.	.	MAF_USDA=10.417
NC_035097.1	24076694	.	C	A	.	.	MAF_INRAE=1.667;MAF_USDA=2.459
NC_035097.1	24076695	.	A	T	.	.	MAF_INRAE=1.667;MAF_USDA=2.459
NC_035097.1	24076708	.	C	T	.	.	MAF_USDA=4.098
NC_035097.1	24076749	.	G	T	.	.	MAF_USDA=16.667
NC_035097.1	24076777	.	T	C	.	.	MAF_INRAE=46.203;MAF_USDA=38.824
NC_035097.1	24076828	.	G	A	.	.	MAF_USDA=6.25
NC_035097.1	24076865	.	A	C	.	.	MAF_USDA=5.294
NC_035097.1	24076886	.	A	G	.	.	MAF_USDA=6.25
NC_035097.1	24076916	.	C	A	.	.	MAF_USDA=21.765
NC_035097.1	24076933	.	A	G	.	.	MAF_INRAE=46.203;MAF_USDA=46.471
NC_035097.1	24076974	.	T	A	.	.	MAF_INRAE=10.0
NC_035097.1	24077055	.	G	T	.	.	MAF_INRAE=10.833;MAF_USDA=20.833
NC_035097.1	24077101	.	C	T	.	.	MAF_INRAE=46.203;MAF_USDA=38.235
NC_035097.1	24077145	.	C	T	.	.	MAF_USDA=4.098
NC_035097.1	24077228	.	C	A	.	.	MAF_INRAE=46.203;MAF_USDA=37.647
NC_035097.1	24077289	.	T	A	.	.	MAF_USDA=1.639
NC_035097.1	24077387	.	G	A	.	.	MAF_INRAE=10.0;MAF_USDA=4.706
NC_035097.1	24077388	.	G	A	.	.	MAF_INRAE=43.038;MAF_USDA=18.235
NC_035097.1	24077423	.	C	T	.	.	MAF_USDA=4.706
NC_035097.1	24077533	.	G	T	.	.	MAF_USDA=7.377
NC_035097.1	24077559	.	G	T	.	.	MAF_INRAE=22.152;MAF_USDA=10.588
NC_035097.1	24077608	.	A	T	.	.	MAF_USDA=5.294
NC_035097.1	24077641	.	G	T	.	.	MAF_INRAE=46.203;MAF_USDA=35.294
NC_035097.1	24077720	.	T	G	.	.	MAF_USDA=21.176
NC_035097.1	24077735	.	A	C	.	.	MAF_INRAE=44.304;MAF_USDA=47.059
NC_035097.1	24077782	.	A	G	.	.	MAF_INRAE=3.333;MAF_USDA=13.529
NC_035097.1	24077791	.	C	T	.	.	MAF_INRAE=46.203;MAF_USDA=36.471
NC_035097.1	24077837	.	A	C	.	.	MAF_INRAE=24.051;MAF_USDA=16.471
NC_035097.1	24078043	.	G	A	.	.	MAF_INRAE=43.671;MAF_USDA=48.824
NC_035097.1	24078056	.	C	T	.	.	MAF_INRAE=18.333;MAF_USDA=2.459
NC_035097.1	24078062	.	T	C	.	.	MAF_USDA=8.197
NC_035097.1	24078063	.	C	T	.	.	MAF_USDA=2.459
NC_035097.1	24078117	.	A	T	.	.	MAF_INRAE=43.671;MAF_USDA=48.824
NC_035097.1	24078148	.	T	C	.	.	MAF_INRAE=27.848;MAF_USDA=2.459
NC_035097.1	24078205	.	C	T	.	.	MAF_INRAE=3.333;MAF_USDA=12.941
NC_035097.1	24078309	.	G	A	.	.	MAF_USDA=4.706
NC_035097.1	24078417	.	A	G	.	.	MAF_INRAE=23.418;MAF_USDA=16.471
NC_035097.1	24078439	.	G	A	.	.	MAF_INRAE=45.57;MAF_USDA=31.765
NC_035097.1	24078440	.	G	A	.	.	MAF_USDA=1.639
NC_035097.1	24078448	.	C	T	.	.	MAF_INRAE=44.937;MAF_USDA=48.824
NC_035097.1	24078489	.	G	T	.	.	MAF_USDA=6.25
NC_035097.1	24078496	.	T	C	.	.	MAF_INRAE=43.671;MAF_USDA=14.706
NC_035097.1	24078502	.	A	G	.	.	MAF_INRAE=44.304;MAF_USDA=48.824
NC_035097.1	24078534	.	C	T	.	.	MAF_INRAE=1.667;MAF_USDA=13.529
NC_035097.1	24078571	.	G	A	.	.	MAF_INRAE=48.101;MAF_USDA=36.471
NC_035097.1	24078612	.	A	G	.	.	MAF_INRAE=15.0
NC_035097.1	24078680	.	C	T	.	.	MAF_INRAE=48.101;MAF_USDA=35.294
NC_035097.1	24078786	.	C	A	.	.	MAF_INRAE=44.304;MAF_USDA=44.118
NC_035097.1	24078796	.	A	C	.	.	MAF_INRAE=46.835;MAF_USDA=40.588
NC_035097.1	24078816	.	C	G	.	.	MAF_INRAE=44.304;MAF_USDA=43.529
NC_035097.1	24078817	.	A	G	.	.	MAF_INRAE=40.0;MAF_USDA=43.529
NC_035097.1	24078818	.	A	T	.	.	MAF_INRAE=43.333;MAF_USDA=35.294
NC_035097.1	24078865	.	G	A	.	.	MAF_INRAE=18.333;MAF_USDA=2.459
NC_035097.1	24078868	.	C	T	.	.	MAF_USDA=4.706
NC_035097.1	24078968	.	T	G	.	.	MAF_INRAE=43.038;MAF_USDA=14.118
NC_035097.1	24078984	.	T	A	.	.	MAF_USDA=6.25
NC_035097.1	24078989	.	T	C	.	.	MAF_INRAE=27.848;MAF_USDA=2.459
NC_035097.1	24079065	.	C	T	.	.	MAF_INRAE=15.19;MAF_USDA=16.471
NC_035097.1	24079118	.	T	A	.	.	MAF_USDA=1.639
NC_035097.1	24079124	.	A	G	.	.	MAF_INRAE=18.333;MAF_USDA=2.459
NC_035097.1	24079172	.	A	G	.	.	MAF_USDA=8.235
NC_035097.1	24079181	.	A	C	.	.	MAF_USDA=1.639
NC_035097.1	24079185	.	T	G	.	.	MAF_INRAE=43.671;MAF_USDA=42.941
NC_035097.1	24079198	.	A	T	.	.	MAF_INRAE=3.333;MAF_USDA=14.583
NC_035097.1	24079206	.	G	T	.	.	MAF_USDA=2.459
NC_035097.1	24079239	.	A	G	.	.	MAF_USDA=6.25
NC_035097.1	24079290	.	G	A	.	.	MAF_USDA=4.706
NC_035097.1	24079344	.	T	A	.	.	MAF_USDA=1.639
NC_035097.1	24079441	.	G	A	.	.	MAF_USDA=4.098
NC_035097.1	24079448	.	T	C	.	.	MAF_INRAE=43.038;MAF_USDA=13.529
NC_035097.1	24079473	.	G	T	.	.	MAF_USDA=9.836
NC_035097.1	24079487	.	C	T	.	.	MAF_USDA=8.197
NC_035097.1	24079509	.	A	C	.	.	MAF_INRAE=43.671;MAF_USDA=42.941
NC_035097.1	24079559	.	T	G	.	.	MAF_USDA=2.353
NC_035097.1	24079695	.	A	G	.	.	MAF_USDA=1.765
NC_035097.1	24079778	.	T	G	.	.	MAF_INRAE=44.937;MAF_USDA=42.941
NC_035097.1	24079780	.	T	G	.	.	MAF_INRAE=40.833;MAF_USDA=43.529
NC_035097.1	24079792	.	G	A	.	.	MAF_USDA=5.882
NC_035097.1	24079842	.	C	T	.	.	MAF_USDA=8.235
NC_035097.1	24079868	.	T	C	.	.	MAF_INRAE=45.57;MAF_USDA=35.294
NC_035097.1	24079929	.	C	T	.	.	MAF_USDA=4.098
NC_035097.1	24080003	.	C	T	.	.	MAF_USDA=3.279
NC_035097.1	24080034	.	T	G	.	.	MAF_INRAE=24.051;MAF_USDA=16.471
NC_035097.1	24080064	.	C	G	.	.	MAF_INRAE=46.835;MAF_USDA=34.706
NC_035097.1	24080065	.	C	G	.	.	MAF_INRAE=43.333;MAF_USDA=34.706
NC_035097.1	24080175	.	T	A	.	.	MAF_INRAE=46.203;MAF_USDA=34.706
NC_035097.1	24080210	.	A	G	.	.	MAF_INRAE=43.671;MAF_USDA=14.118
NC_035097.1	24080211	.	G	A	.	.	MAF_USDA=3.529
NC_035097.1	24080237	.	G	T	.	.	MAF_INRAE=43.671;MAF_USDA=41.765
NC_035097.1	24080251	.	A	C	.	.	MAF_INRAE=43.671;MAF_USDA=42.353
NC_035097.1	24080256	.	C	T	.	.	MAF_USDA=2.353
NC_035097.1	24080275	.	T	C	.	.	MAF_INRAE=24.051;MAF_USDA=16.471
NC_035097.1	24080389	.	C	T	.	.	MAF_USDA=4.098
NC_035097.1	24080419	.	C	T	.	.	MAF_INRAE=2.5;MAF_USDA=13.529
NC_035097.1	24080459	.	A	T	.	.	MAF_USDA=6.557
NC_035097.1	24080460	.	C	G	.	.	MAF_USDA=6.557
NC_035097.1	24080465	.	T	C	.	.	MAF_USDA=6.667
NC_035097.1	24080466	.	G	A	.	.	MAF_USDA=6.667
NC_035097.1	24080481	.	C	T	.	.	MAF_USDA=5.833
NC_035097.1	24080526	.	G	T	.	.	MAF_USDA=9.167
NC_035097.1	24080670	.	C	T	.	.	MAF_USDA=8.197
NC_035097.1	24080681	.	G	T	.	.	MAF_USDA=8.197
NC_035097.1	24080689	.	T	G	.	.	MAF_USDA=8.197
NC_035097.1	24080693	.	G	A	.	.	MAF_USDA=8.197
NC_035097.1	24080714	.	T	C	.	.	MAF_INRAE=46.203;MAF_USDA=44.706
NC_035097.1	24080758	.	A	G	.	.	MAF_INRAE=43.038;MAF_USDA=23.529
NC_035097.1	24080779	.	C	T	.	.	MAF_USDA=10.0
NC_035097.1	24080853	.	T	C	.	.	MAF_USDA=13.529
NC_035097.1	24080895	.	T	A	.	.	MAF_INRAE=27.848;MAF_USDA=2.459
NC_035097.1	24080929	.	G	T	.	.	MAF_USDA=18.235
NC_035097.1	24081223	.	C	T	.	.	MAF_USDA=20.588
NC_035097.1	24081230	.	G	A	.	.	MAF_USDA=6.471
NC_035097.1	24081248	.	A	G	.	.	MAF_INRAE=46.203;MAF_USDA=35.882
NC_035097.1	24081251	.	G	T	.	.	MAF_INRAE=42.5;MAF_USDA=35.882
NC_035097.1	24081252	.	C	T	.	.	MAF_USDA=1.639
NC_035097.1	24081283	.	A	G	.	.	MAF_INRAE=46.203;MAF_USDA=35.294
NC_035097.1	24081294	.	G	T	.	.	MAF_INRAE=3.333;MAF_USDA=12.941
NC_035097.1	24081355	.	A	C	.	.	MAF_INRAE=43.671;MAF_USDA=42.941
NC_035097.1	24081371	.	C	A	.	.	MAF_USDA=4.918
NC_035097.1	24081384	.	A	T	.	.	MAF_USDA=7.647
NC_035097.1	24081448	.	G	T	.	.	MAF_USDA=2.459
NC_035097.1	24081486	.	A	G	.	.	MAF_INRAE=46.203;MAF_USDA=30.588
NC_035097.1	24081497	.	G	A	.	.	MAF_INRAE=2.632
NC_035097.1	24081583	.	G	T	.	.	MAF_INRAE=43.671;MAF_USDA=42.941
NC_035097.1	24081602	.	C	T	.	.	MAF_INRAE=27.215;MAF_USDA=6.471
NC_035097.1	24081630	.	C	A	.	.	MAF_USDA=2.459
NC_035097.1	24081631	.	G	T	.	.	MAF_USDA=4.098
NC_035097.1	24081695	.	G	A	.	.	MAF_USDA=4.918
NC_035097.1	24081735	.	G	A	.	.	MAF_USDA=9.412
NC_035097.1	24081764	.	G	T	.	.	MAF_USDA=1.639
NC_035097.1	24081783	.	T	C	.	.	MAF_INRAE=46.203;MAF_USDA=34.706
NC_035097.1	24081800	.	C	T	.	.	MAF_INRAE=3.333;MAF_USDA=13.529
NC_035097.1	24081829	.	C	T	.	.	MAF_INRAE=3.333;MAF_USDA=13.529
NC_035097.1	24081887	.	C	G	.	.	MAF_INRAE=46.203;MAF_USDA=34.706
NC_035097.1	24081930	.	G	T	.	.	MAF_USDA=6.25
NC_035097.1	24081935	.	T	C	.	.	MAF_USDA=7.377
NC_035097.1	24081990	.	G	A	.	.	MAF_INRAE=10.0;MAF_USDA=4.706
NC_035097.1	24082022	.	G	A	.	.	MAF_INRAE=43.038;MAF_USDA=13.529
NC_035097.1	24082025	.	C	T	.	.	MAF_INRAE=27.848;MAF_USDA=5.882
NC_035097.1	24082026	.	G	A	.	.	MAF_USDA=1.765
NC_035097.1	24082050	.	G	A	.	.	MAF_INRAE=22.152;MAF_USDA=11.765
NC_035097.1	24082056	.	C	T	.	.	MAF_USDA=3.529
NC_035097.1	24082235	.	G	A	.	.	MAF_USDA=4.098
NC_035097.1	24082299	.	G	T	.	.	MAF_INRAE=46.203;MAF_USDA=44.118
NC_035097.1	24082301	.	C	T	.	.	MAF_INRAE=3.333;MAF_USDA=12.941
NC_035097.1	24082347	.	A	C	.	.	MAF_USDA=1.639
NC_035097.1	24082364	.	C	T	.	.	MAF_USDA=3.529
NC_035097.1	24082373	.	A	T	.	.	MAF_USDA=6.25
NC_035097.1	24082379	.	A	G	.	.	MAF_USDA=6.471
NC_035097.1	24082391	.	G	A	.	.	MAF_INRAE=27.848;MAF_USDA=5.294
NC_035097.1	24082395	.	C	T	.	.	MAF_INRAE=46.203;MAF_USDA=34.118
NC_035097.1	24082397	.	G	C	.	.	MAF_USDA=2.941
NC_035097.1	24082552	.	G	A	.	.	MAF_USDA=1.639
NC_035097.1	24082667	.	C	A	.	.	MAF_USDA=4.098
NC_035097.1	24082677	.	A	G	.	.	MAF_INRAE=3.333;MAF_USDA=13.529
NC_035097.1	24082773	.	A	G	.	.	MAF_INRAE=43.038;MAF_USDA=14.118
NC_035097.1	24082826	.	A	G	.	.	MAF_USDA=1.639
NC_035097.1	24082877	.	C	T	.	.	MAF_INRAE=46.203;MAF_USDA=37.059
NC_035097.1	24082930	.	C	A	.	.	MAF_INRAE=43.671;MAF_USDA=42.353
NC_035097.1	24082983	.	A	G	.	.	MAF_USDA=20.0
NC_035097.1	24083013	.	C	A	.	.	MAF_USDA=4.098
NC_035097.1	24083055	.	A	C	.	.	MAF_USDA=3.529
NC_035097.1	24083057	.	G	T	.	.	MAF_INRAE=3.333;MAF_USDA=12.941
NC_035097.1	24083067	.	C	T	.	.	MAF_INRAE=46.835;MAF_USDA=30.588
NC_035097.1	24083154	.	G	T	.	.	MAF_USDA=6.25
NC_035097.1	24083212	.	G	A	.	.	MAF_INRAE=43.671;MAF_USDA=42.941
NC_035097.1	24083268	.	A	C	.	.	MAF_INRAE=46.203;MAF_USDA=31.176
NC_035097.1	24083301	.	G	T	.	.	MAF_INRAE=27.848;MAF_USDA=2.459
NC_035097.1	24083328	.	C	T	.	.	MAF_USDA=4.706
NC_035097.1	24083370	.	C	T	.	.	MAF_USDA=3.279
NC_035097.1	24083378	.	A	G	.	.	MAF_USDA=3.279
NC_035097.1	24083416	.	A	T	.	.	MAF_USDA=2.941
NC_035097.1	24083468	.	C	T	.	.	MAF_USDA=1.639
NC_035097.1	24083512	.	G	A	.	.	MAF_USDA=2.459
NC_035097.1	24083585	.	T	G	.	.	MAF_INRAE=44.304;MAF_USDA=42.941
NC_035097.1	24083618	.	C	T	.	.	MAF_INRAE=46.835;MAF_USDA=38.235
NC_035097.1	24083620	.	G	T	.	.	MAF_INRAE=40.0;MAF_USDA=42.353
NC_035097.1	24083630	.	C	A	.	.	MAF_INRAE=44.304;MAF_USDA=13.529
NC_035097.1	24083706	.	G	A	.	.	MAF_INRAE=43.671;MAF_USDA=43.529
NC_035097.1	24083735	.	A	T	.	.	MAF_USDA=32.738
NC_035097.1	24083798	.	C	A	.	.	MAF_USDA=6.25
NC_035097.1	24083865	.	C	T	.	.	MAF_INRAE=10.0;MAF_USDA=4.706
NC_035097.1	24084009	.	G	A	.	.	MAF_USDA=7.647
NC_035097.1	24084017	.	G	A	.	.	MAF_INRAE=46.203;MAF_USDA=35.294
NC_035097.1	24084086	.	A	C	.	.	MAF_INRAE=46.835;MAF_USDA=35.714
NC_035097.1	24084100	.	A	C	.	.	MAF_USDA=7.738
NC_035097.1	24084101	.	A	C	.	.	MAF_INRAE=46.835;MAF_USDA=35.714
NC_035097.1	24084124	.	G	A	.	.	MAF_USDA=2.5
NC_035097.1	24084137	.	T	G	.	.	MAF_INRAE=46.203;MAF_USDA=35.714
NC_035097.1	24084149	.	T	A	.	.	MAF_USDA=6.25
NC_035097.1	24084186	.	G	C	.	.	MAF_USDA=2.976
NC_035097.1	24084224	.	G	A	.	.	MAF_INRAE=3.333;MAF_USDA=8.333
NC_035097.1	24084226	.	G	T	.	.	MAF_USDA=4.762
NC_035097.1	24084282	.	C	T	.	.	MAF_INRAE=24.051;MAF_USDA=17.857
NC_035097.1	24084356	.	GT	GC	.	.	MAF_USDA=10.417
NC_035097.1	24084357	.	T	C	.	.	MAF_INRAE=42.105
NC_035097.1	24084358	.	G	C	.	.	MAF_INRAE=3.333;MAF_USDA=14.583
NC_035097.1	24084502	.	TAAAG	CAAAG,TAAAA	.	.	MAF_INRAE=18.333;MAF_USDA=16.667
NC_035097.1	24084532	.	T	A	.	.	MAF_INRAE=43.671;MAF_USDA=42.353
NC_035097.1	24084671	.	A	T	.	.	MAF_INRAE=10.0
NC_035097.1	24084709	.	T	A	.	.	MAF_USDA=4.706
NC_035097.1	24084715	.	A	T	.	.	MAF_USDA=20.0
NC_035097.1	24084763	.	G	A	.	.	MAF_INRAE=3.333;MAF_USDA=12.941
NC_035097.1	24084841	.	A	G	.	.	MAF_USDA=7.059
NC_035097.1	24084899	.	T	C	.	.	MAF_INRAE=43.038;MAF_USDA=16.471
NC_035097.1	24085024	.	T	C	.	.	MAF_INRAE=45.57;MAF_USDA=44.706
NC_035097.1	24085066	.	C	T	.	.	MAF_INRAE=3.333;MAF_USDA=13.529
NC_035097.1	24085081	.	A	G	.	.	MAF_INRAE=46.835;MAF_USDA=35.294
NC_035097.1	24085134	.	C	T	.	.	MAF_INRAE=46.835;MAF_USDA=35.294
NC_035097.1	24085222	.	C	T	.	.	MAF_INRAE=45.57;MAF_USDA=38.095
NC_035097.1	24085251	.	C	T	.	.	MAF_INRAE=46.203;MAF_USDA=40.964
NC_035097.1	24085302	.	T	C	.	.	MAF_INRAE=46.203;MAF_USDA=33.735
NC_035097.1	24085350	.	G	T	.	.	MAF_INRAE=43.671;MAF_USDA=36.145
NC_035097.1	24085357	.	C	G	.	.	MAF_INRAE=43.671;MAF_USDA=36.145
NC_035097.1	24085368	.	G	A	.	.	MAF_INRAE=43.671;MAF_USDA=36.145
NC_035097.1	24085376	.	G	A	.	.	MAF_INRAE=43.671;MAF_USDA=39.759
NC_035097.1	24085414	.	C	T	.	.	MAF_USDA=5.488
NC_035097.1	24085415	.	G	A	.	.	MAF_USDA=5.488
NC_035097.1	24085418	.	C	T	.	.	MAF_INRAE=46.203;MAF_USDA=33.537
NC_035097.1	24085454	.	C	G	.	.	MAF_INRAE=3.333;MAF_USDA=14.634
NC_035097.1	24085554	.	C	T	.	.	MAF_USDA=5.085
NC_035097.1	24085619	.	C	T	.	.	MAF_INRAE=42.105
NC_035097.1	24085635	.	G	T	.	.	MAF_INRAE=42.105
NC_035097.1	24085715	.	T	C	.	.	MAF_USDA=7.647
NC_035097.1	24085716	.	A	G	.	.	MAF_INRAE=22.152;MAF_USDA=11.176
NC_035097.1	24085749	.	C	A	.	.	MAF_INRAE=22.152;MAF_USDA=6.471
NC_035097.1	24085759	.	G	A	.	.	MAF_INRAE=3.333;MAF_USDA=2.941
NC_035097.1	24085762	.	G	A	.	.	MAF_USDA=2.941
NC_035097.1	24085854	.	C	A	.	.	MAF_USDA=17.059
NC_035097.1	24085897	.	C	A	.	.	MAF_INRAE=3.333;MAF_USDA=23.529
NC_035097.1	24085977	.	G	A	.	.	MAF_USDA=6.25
NC_035097.1	24085987	.	A	G	.	.	MAF_USDA=4.098
NC_035097.1	24086023	.	T	C	.	.	MAF_USDA=9.016
NC_035097.1	24086059	.	G	A	.	.	MAF_INRAE=43.671;MAF_USDA=42.353
NC_035097.1	24086060	.	T	A	.	.	MAF_INRAE=39.167;MAF_USDA=42.353
NC_035097.1	24086075	.	G	A	.	.	MAF_INRAE=4.167;MAF_USDA=20.588
NC_035097.1	24086161	.	G	T	.	.	MAF_USDA=4.098
NC_035097.1	24086210	.	T	G	.	.	MAF_INRAE=45.57;MAF_USDA=30.588
NC_035097.1	24086254	.	A	C	.	.	MAF_INRAE=10.0
NC_035097.1	24086280	.	G	A	.	.	MAF_INRAE=3.333;MAF_USDA=22.941
NC_035097.1	24086327	.	C	T	.	.	MAF_INRAE=3.333;MAF_USDA=13.529
NC_035097.1	24086354	.	AACCTTGA	AACCTTGG	.	.	MAF_USDA=6.522
NC_035097.1	24086361	.	A	G	.	.	MAF_INRAE=42.105
NC_035097.1	24086371	.	A	G	.	.	MAF_USDA=16.667
NC_035097.1	24086482	.	A	C	.	.	MAF_USDA=37.5
NC_035097.1	24086485	.	G	A	.	.	MAF_INRAE=39.167;MAF_USDA=35.417
NC_035097.1	24086492	.	G	A	.	.	MAF_USDA=6.25
NC_035097.1	24086499	.	T	A	.	.	MAF_INRAE=3.333;MAF_USDA=18.235
NC_035097.1	24086504	.	C	T	.	.	MAF_INRAE=43.038;MAF_USDA=13.529
NC_035097.1	24086538	.	C	T	.	.	MAF_INRAE=3.333;MAF_USDA=18.235
NC_035097.1	24086574	.	T	G	.	.	MAF_INRAE=43.671;MAF_USDA=42.353
NC_035097.1	24086621	.	G	A	.	.	MAF_USDA=6.25
NC_035097.1	24086663	.	G	T	.	.	MAF_INRAE=43.671;MAF_USDA=41.176
NC_035097.1	24086679	.	G	T	.	.	MAF_INRAE=43.671;MAF_USDA=40.588
NC_035097.1	24086700	.	A	T	.	.	MAF_USDA=3.279
NC_035097.1	24086718	.	A	T	.	.	MAF_USDA=4.918
NC_035097.1	24086725	.	A	G	.	.	MAF_INRAE=43.038;MAF_USDA=12.941
NC_035097.1	24086762	.	G	A	.	.	MAF_INRAE=46.203;MAF_USDA=35.294
NC_035097.1	24086768	.	C	T	.	.	MAF_USDA=7.647
NC_035097.1	24086769	.	A	C	.	.	MAF_USDA=3.529
NC_035097.1	24086775	.	C	A	.	.	MAF_INRAE=43.671;MAF_USDA=35.417
NC_035097.1	24086794	.	A	T	.	.	MAF_INRAE=3.333;MAF_USDA=23.81
NC_035097.1	24086811	.	A	C	.	.	MAF_USDA=8.333
NC_035097.1	24086824	.	A	G	.	.	MAF_INRAE=3.333;MAF_USDA=23.214
NC_035097.1	24086837	.	C	G	.	.	MAF_INRAE=3.333;MAF_USDA=23.529
NC_035097.1	24086885	.	A	G	.	.	MAF_INRAE=3.333;MAF_USDA=22.941
NC_035097.1	24086926	.	C	T	.	.	MAF_USDA=7.647
NC_035097.1	24086954	.	T	C	.	.	MAF_INRAE=43.671;MAF_USDA=41.765
NC_035097.1	24086975	.	G	A	.	.	MAF_INRAE=3.333;MAF_USDA=14.118
NC_035097.1	24086980	.	T	G	.	.	MAF_USDA=10.656
NC_035097.1	24086992	.	C	T	.	.	MAF_USDA=6.25
NC_035097.1	24086996	.	G	A	.	.	MAF_USDA=6.25
NC_035097.1	24087015	.	A	C	.	.	MAF_INRAE=23.418;MAF_USDA=17.059
NC_035097.1	24087043	.	G	T	.	.	MAF_INRAE=28.481;MAF_USDA=5.294
NC_035097.1	24087067	.	C	T	.	.	MAF_USDA=37.5
NC_035097.1	24087155	.	G	A	.	.	MAF_INRAE=46.835;MAF_USDA=40.476
NC_035097.1	24087171	.	A	G	.	.	MAF_INRAE=3.333;MAF_USDA=13.095
NC_035097.1	24087197	.	C	T	.	.	MAF_INRAE=46.203;MAF_USDA=40.476
NC_035097.1	24087198	.	A	G	.	.	MAF_USDA=2.459
NC_035097.1	24087205	.	T	A	.	.	MAF_USDA=17.857
NC_035097.1	24087247	.	C	T	.	.	MAF_INRAE=44.304;MAF_USDA=40.476
NC_035097.1	24087252	.	G	A	.	.	MAF_INRAE=3.333;MAF_USDA=13.095
NC_035097.1	24087317	.	A	G	.	.	MAF_INRAE=3.333;MAF_USDA=30.435
NC_035097.1	24087327	.	A	G	.	.	MAF_INRAE=44.937;MAF_USDA=40.476
NC_035097.1	24087362	.	C	G	.	.	MAF_USDA=4.098
NC_035097.1	24087383	.	T	A	.	.	MAF_INRAE=45.57;MAF_USDA=41.566
NC_035097.1	24087401	.	C	T	.	.	MAF_USDA=18.072
NC_035097.1	24087421	.	G	A	.	.	MAF_INRAE=41.667;MAF_USDA=40.964
NC_035097.1	24087568	.	A	G	.	.	MAF_USDA=5.294
NC_035097.1	24087621	.	A	T	.	.	MAF_INRAE=46.203;MAF_USDA=34.706
NC_035097.1	24087627	.	G	C	.	.	MAF_USDA=9.016
NC_035097.1	24087678	.	A	T	.	.	MAF_INRAE=43.671;MAF_USDA=41.667
NC_035097.1	24087702	.	A	G	.	.	MAF_INRAE=44.304;MAF_USDA=38.824
NC_035097.1	24087713	.	C	A	.	.	MAF_INRAE=43.671;MAF_USDA=39.286
NC_035097.1	24087714	.	C	T	.	.	MAF_INRAE=3.333;MAF_USDA=29.412
NC_035097.1	24087721	.	A	G	.	.	MAF_INRAE=3.333;MAF_USDA=10.588
NC_035097.1	24087725	.	G	T	.	.	MAF_INRAE=18.333;MAF_USDA=2.459
NC_035097.1	24087727	.	A	G	.	.	MAF_INRAE=46.203;MAF_USDA=31.765
NC_035097.1	24087743	.	G	T	.	.	MAF_INRAE=22.152;MAF_USDA=11.765
NC_035097.1	24087762	.	G	A	.	.	MAF_INRAE=22.152;MAF_USDA=12.353
NC_035097.1	24087810	.	A	G	.	.	MAF_INRAE=43.671;MAF_USDA=38.824
NC_035097.1	24087903	.	T	A	.	.	MAF_USDA=7.647
NC_035097.1	24087931	.	G	A	.	.	MAF_INRAE=43.671;MAF_USDA=38.824
NC_035097.1	24087943	.	G	C	.	.	MAF_USDA=1.176
NC_035097.1	24087946	.	A	T	.	.	MAF_INRAE=43.671;MAF_USDA=39.412
NC_035097.1	24087999	.	G	C	.	.	MAF_INRAE=43.671;MAF_USDA=40.0
NC_035097.1	24088026	.	C	G	.	.	MAF_USDA=2.941
NC_035097.1	24088032	.	A	G	.	.	MAF_USDA=1.19
NC_035097.1	24088044	.	C	A	.	.	MAF_USDA=3.571
NC_035097.1	24088052	.	A	G	.	.	MAF_INRAE=43.671;MAF_USDA=39.881
NC_035097.1	24088064	.	G	T	.	.	MAF_INRAE=46.203;MAF_USDA=36.31
NC_035097.1	24088081	.	G	A	.	.	MAF_INRAE=43.671;MAF_USDA=39.881
NC_035097.1	24088097	.	T	A	.	.	MAF_INRAE=43.671;MAF_USDA=39.286
NC_035097.1	24088215	.	T	G	.	.	MAF_INRAE=46.835;MAF_USDA=36.471
NC_035097.1	24088229	.	A	T	.	.	MAF_USDA=7.647
NC_035097.1	24088268	.	T	C	.	.	MAF_INRAE=46.203;MAF_USDA=36.471
NC_035097.1	24088285	.	A	C	.	.	MAF_INRAE=46.203;MAF_USDA=36.471
NC_035097.1	24088292	.	A	C	.	.	MAF_INRAE=43.671;MAF_USDA=38.235
NC_035097.1	24088336	.	G	T	.	.	MAF_USDA=7.738
NC_035097.1	24088366	.	A	G	.	.	MAF_INRAE=44.304;MAF_USDA=39.881
NC_035097.1	24088376	.	A	T	.	.	MAF_USDA=6.522
NC_035097.1	24088403	.	G	T	.	.	MAF_USDA=4.167
NC_035097.1	24088415	.	C	G	.	.	MAF_USDA=6.522
NC_035097.1	24088423	.	T	G	.	.	MAF_INRAE=43.671;MAF_USDA=39.286
NC_035097.1	24088451	.	G	A	.	.	MAF_INRAE=43.671;MAF_USDA=45.833
NC_035097.1	24088505	.	G	A	.	.	MAF_USDA=3.279
NC_035097.1	24089947	.	T	A	.	.	MAF_INRAE=28.333
NC_035097.1	24089973	.	A	G	.	.	MAF_USDA=6.25
NC_035097.1	24089990	.	A	T	.	.	MAF_USDA=6.25
NC_035097.1	24090004	.	C	G	.	.	MAF_INRAE=49.367;MAF_USDA=39.881
NC_035097.1	24090147	.	A	G	.	.	MAF_USDA=27.647
NC_035097.1	24090275	.	T	C	.	.	MAF_INRAE=43.671;MAF_USDA=41.176
NC_035097.1	24090382	.	A	C	.	.	MAF_USDA=4.098
NC_035097.1	24090518	.	G	A	.	.	MAF_INRAE=43.671;MAF_USDA=43.452
NC_035097.1	24090534	.	C	A	.	.	MAF_USDA=1.765
NC_035097.1	24090620	.	G	A	.	.	MAF_INRAE=43.671
NC_035097.1	24090666	.	C	T	.	.	MAF_USDA=31.765
NC_035097.1	24090722	.	C	T	.	.	MAF_INRAE=10.0
NC_035097.1	24090732	.	T	A	.	.	MAF_INRAE=43.671;MAF_USDA=41.176
NC_035097.1	24090754	.	C	T	.	.	MAF_USDA=4.918
NC_035097.1	24090796	.	T	C	.	.	MAF_INRAE=43.671;MAF_USDA=43.529
NC_035097.1	24090798	.	T	C	.	.	MAF_USDA=8.235
NC_035097.1	24090884	.	C	T	.	.	MAF_USDA=8.197
NC_035097.1	24090915	.	A	C	.	.	MAF_INRAE=40.0
NC_035097.1	24090917	.	G	A	.	.	MAF_USDA=4.167
NC_035097.1	24090927	.	A	G	.	.	MAF_USDA=3.529
NC_035097.1	24090995	.	T	C	.	.	MAF_INRAE=44.304;MAF_USDA=41.176
NC_035097.1	24091118	.	G	A	.	.	MAF_USDA=6.25
NC_035097.1	24091153	.	CTTTTTA	CTTTTTT	.	.	MAF_USDA=39.583
NC_035097.1	24091159	.	A	T	.	.	MAF_INRAE=33.544
NC_035097.1	24091165	.	T	G	.	.	MAF_USDA=4.098
NC_035097.1	24091192	.	A	C	.	.	MAF_INRAE=43.671;MAF_USDA=44.706
NC_035097.1	24091248	.	A	G	.	.	MAF_INRAE=43.671;MAF_USDA=41.765
NC_035097.1	24091277	.	T	G	.	.	MAF_INRAE=18.333;MAF_USDA=2.459
NC_035097.1	24091285	.	A	T	.	.	MAF_USDA=2.941
NC_035097.1	24091315	.	C	T	.	.	MAF_INRAE=46.203;MAF_USDA=35.294
NC_035097.1	24091328	.	A	G	.	.	MAF_USDA=7.647
NC_035097.1	24091338	.	A	T	.	.	MAF_INRAE=13.333;MAF_USDA=22.353
NC_035097.1	24091380	.	T	G	.	.	MAF_INRAE=44.304;MAF_USDA=13.529
NC_035097.1	24091406	.	A	C	.	.	MAF_USDA=6.25
NC_035097.1	24091416	.	C	A	.	.	MAF_INRAE=43.671;MAF_USDA=41.176
NC_035097.1	24091527	.	A	G	.	.	MAF_INRAE=44.937;MAF_USDA=32.353
NC_035097.1	24091533	.	A	T	.	.	MAF_USDA=22.917
NC_035097.1	24091544	.	C	T	.	.	MAF_USDA=18.75
NC_035097.1	24091548	.	G	A	.	.	MAF_USDA=20.833
NC_035097.1	24091559	.	T	C	.	.	MAF_USDA=3.279
NC_035097.1	24091565	.	C	A	.	.	MAF_USDA=18.75
NC_035097.1	24091566	.	A	T	.	.	MAF_USDA=16.667
NC_035097.1	24091574	.	A	G	.	.	MAF_USDA=8.824
NC_035097.1	24091600	.	G	A	.	.	MAF_INRAE=44.304;MAF_USDA=34.706
NC_035097.1	24091618	.	A	T	.	.	MAF_USDA=6.25
NC_035097.1	24091628	.	A	G	.	.	MAF_USDA=8.235
NC_035097.1	24091654	.	T	C	.	.	MAF_USDA=9.016
NC_035097.1	24091673	.	C	T	.	.	MAF_INRAE=43.671;MAF_USDA=35.119
NC_035097.1	24091689	.	T	G	.	.	MAF_INRAE=45.57;MAF_USDA=37.647
NC_035097.1	24091750	.	T	G	.	.	MAF_USDA=2.353
NC_035097.1	24091809	.	T	C	.	.	MAF_INRAE=44.304;MAF_USDA=34.118
NC_035097.1	24091860	.	G	A	.	.	MAF_USDA=1.639
NC_035097.1	24092059	.	C	T	.	.	MAF_USDA=4.706
NC_035097.1	24092073	.	T	G	.	.	MAF_INRAE=43.038;MAF_USDA=13.529
NC_035097.1	24092126	.	G	A	.	.	MAF_INRAE=43.671;MAF_USDA=33.529
NC_035097.1	24092128	.	G	A	.	.	MAF_USDA=18.235
NC_035097.1	24092142	.	T	C	.	.	MAF_INRAE=43.671;MAF_USDA=33.929
NC_035097.1	24092151	.	C	T	.	.	MAF_USDA=2.5
NC_035097.1	24092157	.	A	C	.	.	MAF_INRAE=43.671;MAF_USDA=33.929
NC_035097.1	24092241	.	C	A	.	.	MAF_INRAE=44.937;MAF_USDA=32.941
NC_035097.1	24092290	.	A	G	.	.	MAF_INRAE=43.671;MAF_USDA=33.529
NC_035097.1	24092299	.	C	T	.	.	MAF_INRAE=43.671;MAF_USDA=34.118
NC_035097.1	24092307	.	A	T	.	.	MAF_INRAE=43.671;MAF_USDA=33.529
NC_035097.1	24092323	.	A	G	.	.	MAF_USDA=4.706
NC_035097.1	24092337	.	C	G	.	.	MAF_INRAE=47.468;MAF_USDA=32.941
NC_035097.1	24092393	.	A	C	.	.	MAF_USDA=1.639
NC_035097.1	24092430	.	C	A	.	.	MAF_INRAE=43.671;MAF_USDA=32.941
NC_035097.1	24092436	.	A	T	.	.	MAF_INRAE=43.671;MAF_USDA=32.941
NC_035097.1	24092437	.	T	G	.	.	MAF_INRAE=39.167;MAF_USDA=33.529
NC_035097.1	24092494	.	A	G	.	.	MAF_INRAE=43.671;MAF_USDA=13.529
NC_035097.1	24092497	.	T	A	.	.	MAF_INRAE=40.0;MAF_USDA=33.529
NC_035097.1	24092511	.	C	A	.	.	MAF_INRAE=46.203;MAF_USDA=35.882
NC_035097.1	24092706	.	C	A	.	.	MAF_INRAE=24.051;MAF_USDA=17.059
NC_035097.1	24092797	.	T	A	.	.	MAF_INRAE=46.203;MAF_USDA=50.0
NC_035097.1	24092903	.	C	G	.	.	MAF_INRAE=43.671;MAF_USDA=33.529
NC_035097.1	24092923	.	C	A	.	.	MAF_USDA=7.647
NC_035097.1	24093006	.	T	C	.	.	MAF_INRAE=43.671;MAF_USDA=32.941
NC_035097.1	24093022	.	A	G	.	.	MAF_INRAE=43.671;MAF_USDA=32.941
NC_035097.1	24093112	.	C	T	.	.	MAF_INRAE=43.671;MAF_USDA=32.353
NC_035097.1	24093151	.	G	T	.	.	MAF_USDA=8.235
NC_035097.1	24093192	.	T	A	.	.	MAF_USDA=5.294
NC_035097.1	24093220	.	T	C	.	.	MAF_INRAE=3.333;MAF_USDA=12.353
NC_035097.1	24093253	.	T	G	.	.	MAF_USDA=18.452
NC_035097.1	24093258	.	A	G	.	.	MAF_USDA=18.452
NC_035097.1	24093371	.	T	A	.	.	MAF_USDA=4.762
NC_035097.1	24093377	.	C	G	.	.	MAF_INRAE=3.333;MAF_USDA=30.588
NC_035097.1	24093382	.	A	T	.	.	MAF_USDA=2.941
NC_035097.1	24093432	.	C	T	.	.	MAF_INRAE=45.57;MAF_USDA=44.118
NC_035097.1	24093437	.	T	C	.	.	MAF_USDA=8.197
NC_035097.1	24093455	.	T	A	.	.	MAF_INRAE=3.333;MAF_USDA=17.647
NC_035097.1	24093457	.	C	T	.	.	MAF_USDA=1.639
NC_035097.1	24093458	.	G	A	.	.	MAF_USDA=2.941
NC_035097.1	24093513	.	G	A	.	.	MAF_USDA=2.459
NC_035097.1	24093541	.	T	G	.	.	MAF_USDA=30.435
NC_035097.1	24093564	.	G	T	.	.	MAF_INRAE=3.333;MAF_USDA=17.647
NC_035097.1	24093596	.	T	C	.	.	MAF_INRAE=3.333;MAF_USDA=30.588
NC_035097.1	24093603	.	T	G	.	.	MAF_INRAE=3.333;MAF_USDA=30.0
NC_035097.1	24093651	.	C	A	.	.	MAF_INRAE=3.333;MAF_USDA=32.353
NC_035097.1	24093656	.	A	G	.	.	MAF_INRAE=3.333;MAF_USDA=31.765
NC_035097.1	24093660	.	T	G	.	.	MAF_USDA=7.647
NC_035097.1	24093675	.	T	G	.	.	MAF_USDA=6.25
NC_035097.1	24093744	.	A	G	.	.	MAF_INRAE=3.333;MAF_USDA=24.118
NC_035097.1	24093746	.	C	G	.	.	MAF_INRAE=43.038;MAF_USDA=18.824
NC_035097.1	24093752	.	G	A	.	.	MAF_INRAE=4.167;MAF_USDA=42.353
NC_035097.1	24093786	.	C	T	.	.	MAF_INRAE=15.19;MAF_USDA=10.656
NC_035097.1	24093819	.	C	T	.	.	MAF_USDA=7.647
NC_035097.1	24093836	.	A	T	.	.	MAF_USDA=17.647
NC_035097.1	24093924	.	A	G	.	.	MAF_INRAE=18.333;MAF_USDA=2.459
NC_035097.1	24094004	.	C	T	.	.	MAF_INRAE=29.747;MAF_USDA=22.289
NC_035097.1	24094063	.	T	G	.	.	MAF_INRAE=31.646;MAF_USDA=30.723
NC_035097.1	24094080	.	T	A	.	.	MAF_INRAE=3.333;MAF_USDA=4.819
NC_035097.1	24094092	.	A	C	.	.	MAF_INRAE=42.405;MAF_USDA=40.964
NC_035097.1	24094151	.	G	A	.	.	MAF_USDA=16.667
NC_035097.1	24094164	.	C	T	.	.	MAF_USDA=8.333
NC_035097.1	24094202	.	G	T	.	.	MAF_INRAE=46.835;MAF_USDA=36.145
NC_035097.1	24094240	.	A	C	.	.	MAF_USDA=4.237
NC_035097.1	24094282	.	T	C	.	.	MAF_USDA=1.639
NC_035097.1	24094301	.	A	T	.	.	MAF_INRAE=3.333;MAF_USDA=35.882
NC_035097.1	24094304	.	T	C	.	.	MAF_INRAE=3.333;MAF_USDA=22.941
NC_035097.1	24094312	.	G	A	.	.	MAF_USDA=2.459
NC_035097.1	24094320	.	A	T	.	.	MAF_USDA=27.083
NC_035097.1	24094335	.	T	C	.	.	MAF_USDA=8.197
NC_035097.1	24094336	.	G	T	.	.	MAF_USDA=1.639
NC_035097.1	24094415	.	C	A	.	.	MAF_INRAE=22.5;MAF_USDA=40.0
NC_035097.1	24094534	.	A	T	.	.	MAF_USDA=14.118
NC_035097.1	24094542	.	G	T	.	.	MAF_INRAE=47.468;MAF_USDA=39.412
NC_035097.1	24094556	.	C	T	.	.	MAF_USDA=1.765
NC_035097.1	24094568	.	G	A	.	.	MAF_USDA=4.167
NC_035097.1	24094618	.	T	G	.	.	MAF_USDA=8.197
NC_035097.1	24094624	.	T	G	.	.	MAF_USDA=1.639
NC_035097.1	24094628	.	T	A	.	.	MAF_USDA=1.639
NC_035097.1	24094638	.	C	A	.	.	MAF_USDA=3.333
NC_035097.1	24094643	.	A	T	.	.	MAF_INRAE=30.38;MAF_USDA=39.344
NC_035097.1	24094675	.	G	T	.	.	MAF_USDA=5.294
NC_035097.1	24094677	.	G	C	.	.	MAF_USDA=6.25
NC_035097.1	24094882	.	G	A	.	.	MAF_INRAE=47.468;MAF_USDA=22.353
NC_035097.1	24094955	.	T	A	.	.	MAF_USDA=2.083
NC_035097.1	24095171	.	T	C	.	.	MAF_USDA=9.016
NC_035097.1	24095172	.	G	A	.	.	MAF_USDA=6.25
NC_035097.1	24095197	.	C	T	.	.	MAF_INRAE=45.57;MAF_USDA=37.059
NC_035097.1	24095200	.	C	A	.	.	MAF_INRAE=22.152;MAF_USDA=11.176
NC_035097.1	24095217	.	C	G	.	.	MAF_USDA=4.918
NC_035097.1	24095226	.	C	T	.	.	MAF_INRAE=10.0
NC_035097.1	24095281	.	G	T	.	.	MAF_USDA=2.083
NC_035097.1	24095282	.	G	A	.	.	MAF_INRAE=30.38;MAF_USDA=40.588
NC_035097.1	24095290	.	G	T	.	.	MAF_USDA=4.098
NC_035097.1	24095308	.	G	A	.	.	MAF_USDA=1.639
NC_035097.1	24095309	.	A	C	.	.	MAF_USDA=1.639
NC_035097.1	24095397	.	C	T	.	.	MAF_INRAE=30.38;MAF_USDA=39.412
NC_035097.1	24095455	.	C	T	.	.	MAF_USDA=4.918
NC_035097.1	24095656	.	A	T	.	.	MAF_INRAE=48.101;MAF_USDA=22.353
NC_035097.1	24095809	.	G	A	.	.	MAF_USDA=7.377
NC_035097.1	24095817	.	C	T	.	.	MAF_USDA=4.706
NC_035097.1	24095949	.	C	T	.	.	MAF_USDA=5.882
NC_035097.1	24095982	.	C	T	.	.	MAF_USDA=1.639
NC_035097.1	24095985	.	C	T	.	.	MAF_USDA=1.639
NC_035097.1	24095986	.	C	G	.	.	MAF_USDA=8.197
NC_035097.1	24096051	.	C	T	.	.	MAF_USDA=6.471
NC_035097.1	24096134	.	C	T	.	.	MAF_USDA=9.016
NC_035097.1	24096207	.	G	T	.	.	MAF_USDA=1.639
NC_035097.1	24096266	.	T	A	.	.	MAF_USDA=6.25
NC_035097.1	24096276	.	T	C	.	.	MAF_INRAE=30.38;MAF_USDA=38.824
NC_035097.1	24096283	.	G	T	.	.	MAF_INRAE=27.848;MAF_USDA=2.459
NC_035097.1	24096287	.	G	T	.	.	MAF_INRAE=29.747;MAF_USDA=17.059
NC_035097.1	24096301	.	T	A	.	.	MAF_INRAE=3.333;MAF_USDA=14.706
NC_035097.1	24096410	.	C	G	.	.	MAF_USDA=6.25
NC_035097.1	24096572	.	T	C	.	.	MAF_USDA=22.353
NC_035097.1	24096673	.	G	A	.	.	MAF_USDA=6.25
NC_035097.1	24096754	.	T	C	.	.	MAF_USDA=4.118
NC_035097.1	24096765	.	G	T	.	.	MAF_USDA=3.279
NC_035097.1	24096796	.	T	C	.	.	MAF_INRAE=29.747;MAF_USDA=18.824
NC_035097.1	24096937	.	C	T	.	.	MAF_USDA=2.353
NC_035097.1	24097100	.	C	T	.	.	MAF_USDA=8.197
NC_035097.1	24097167	.	G	T	.	.	MAF_USDA=4.167
NC_035097.1	24097174	.	T	C	.	.	MAF_INRAE=30.38;MAF_USDA=22.941
NC_035097.1	24097206	.	G	C	.	.	MAF_INRAE=18.333;MAF_USDA=2.459
NC_035097.1	24097252	.	C	T	.	.	MAF_INRAE=1.667
NC_035097.1	24097372	.	T	C	.	.	MAF_INRAE=29.747;MAF_USDA=18.235
NC_035097.1	24097447	.	C	A	.	.	MAF_USDA=6.25
NC_035097.1	24097453	.	G	A	.	.	MAF_INRAE=29.747;MAF_USDA=17.059
NC_035097.1	24097596	.	A	G	.	.	MAF_USDA=2.459
NC_035097.1	24097756	.	T	C	.	.	MAF_INRAE=29.114;MAF_USDA=21.765
NC_035097.1	24097825	.	T	C	.	.	MAF_USDA=3.279
NC_035097.1	24097891	.	C	A	.	.	MAF_USDA=2.083
NC_035097.1	24097907	.	C	T	.	.	MAF_USDA=4.098
NC_035097.1	24098018	.	C	T	.	.	MAF_USDA=1.765
NC_035097.1	24098035	.	C	T	.	.	MAF_USDA=1.765
NC_035097.1	24098077	.	G	C	.	.	MAF_INRAE=29.114;MAF_USDA=11.765
NC_035097.1	24098170	.	G	T	.	.	MAF_INRAE=27.848;MAF_USDA=2.459
NC_035097.1	24098243	.	A	C	.	.	MAF_INRAE=5.263
NC_035097.1	24098270	.	A	G	.	.	MAF_USDA=4.098
NC_035097.1	24098291	.	T	A	.	.	MAF_USDA=10.417
NC_035097.1	24098292	.	A	T	.	.	MAF_INRAE=4.167
NC_035097.1	24098293	.	A	C	.	.	MAF_INRAE=19.167
NC_035097.1	24098324	.	C	A	.	.	MAF_USDA=1.639
NC_035097.1	24098347	.	T	A	.	.	MAF_INRAE=9.167
NC_035097.1	24098377	.	A	G	.	.	MAF_INRAE=46.835;MAF_USDA=47.917
NC_035097.1	24098458	.	A	G	.	.	MAF_INRAE=21.519;MAF_USDA=11.176
NC_035097.1	24098481	.	A	T	.	.	MAF_USDA=1.786
NC_035097.1	24098489	.	A	T	.	.	MAF_USDA=6.548
NC_035097.1	24098523	.	G	T	.	.	MAF_USDA=4.167
NC_035097.1	24098606	.	T	A	.	.	MAF_USDA=6.25
NC_035097.1	24098699	.	C	T	.	.	MAF_INRAE=18.333;MAF_USDA=8.197
NC_035097.1	24098774	.	G	C	.	.	MAF_USDA=19.412
NC_035097.1	24098785	.	C	T	.	.	MAF_USDA=5.882
NC_035097.1	24098814	.	C	A	.	.	MAF_USDA=6.25
NC_035097.1	24098910	.	A	T	.	.	MAF_USDA=18.235
NC_035097.1	24098914	.	A	T	.	.	MAF_USDA=6.471
NC_035097.1	24098942	.	A	G	.	.	MAF_USDA=7.059
NC_035097.1	24098946	.	G	T	.	.	MAF_USDA=16.471
NC_035097.1	24098953	.	G	T	.	.	MAF_USDA=4.918
NC_035097.1	24098955	.	C	A	.	.	MAF_USDA=5.738
NC_035097.1	24099020	.	C	A	.	.	MAF_USDA=6.25
NC_035097.1	24099053	.	T	G	.	.	MAF_INRAE=29.747;MAF_USDA=20.588
NC_035097.1	24099054	.	A	C	.	.	MAF_USDA=5.738
NC_035097.1	24099069	.	C	T	.	.	MAF_INRAE=18.333;MAF_USDA=2.459
NC_035097.1	24099113	.	T	G	.	.	MAF_USDA=10.0
NC_035097.1	24099156	.	C	G	.	.	MAF_USDA=2.353
NC_035097.1	24099162	.	T	A	.	.	MAF_INRAE=17.722;MAF_USDA=30.588
NC_035097.1	24099179	.	A	C	.	.	MAF_INRAE=29.747;MAF_USDA=19.412
NC_035097.1	24099199	.	C	A	.	.	MAF_USDA=6.557
NC_035097.1	24099203	.	T	G	.	.	MAF_INRAE=3.333;MAF_USDA=38.235
NC_035097.1	24099209	.	A	G	.	.	MAF_INRAE=3.333;MAF_USDA=22.353
NC_035097.1	24099211	.	G	A	.	.	MAF_INRAE=3.333;MAF_USDA=22.353
NC_035097.1	24099235	.	T	C	.	.	MAF_INRAE=3.333;MAF_USDA=22.941
NC_035097.1	24099258	.	T	C	.	.	MAF_INRAE=4.167;MAF_USDA=21.765
NC_035097.1	24099274	.	A	G	.	.	MAF_INRAE=4.167;MAF_USDA=20.0
NC_035097.1	24099295	.	T	C	.	.	MAF_INRAE=4.167;MAF_USDA=30.588
NC_035097.1	24099383	.	G	A	.	.	MAF_INRAE=3.333;MAF_USDA=28.235
NC_035097.1	24099392	.	G	A	.	.	MAF_INRAE=29.747;MAF_USDA=12.941
NC_035097.1	24099420	.	A	C	.	.	MAF_INRAE=48.101;MAF_USDA=31.176
NC_035097.1	24099462	.	A	G	.	.	MAF_USDA=6.25
NC_035097.1	24099519	.	T	C	.	.	MAF_USDA=3.279
NC_035097.1	24099533	.	A	C	.	.	MAF_INRAE=3.333;MAF_USDA=15.294
NC_035097.1	24099541	.	C	A	.	.	MAF_INRAE=18.354;MAF_USDA=47.059
NC_035097.1	24099566	.	G	T	.	.	MAF_USDA=45.833
NC_035097.1	24099572	.	T	G	.	.	MAF_INRAE=18.333
NC_035097.1	24099573	.	T	A	.	.	MAF_USDA=27.083
NC_035097.1	24099574	.	T	A	.	.	MAF_USDA=12.712
NC_035097.1	24099656	.	T	A	.	.	MAF_INRAE=30.38;MAF_USDA=31.25
NC_035097.1	24099740	.	T	G	.	.	MAF_INRAE=29.747;MAF_USDA=19.412
NC_035097.1	24099755	.	G	A	.	.	MAF_INRAE=29.747;MAF_USDA=20.0
NC_035097.1	24099783	.	C	T	.	.	MAF_INRAE=3.333;MAF_USDA=30.0
NC_035097.1	24099811	.	T	C	.	.	MAF_USDA=7.059
NC_035097.1	24099859	.	T	C	.	.	MAF_INRAE=15.789;MAF_USDA=11.765
NC_035097.1	24099878	.	C	G	.	.	MAF_USDA=4.118
NC_035097.1	24099909	.	T	G,A	.	.	MAF_INRAE=15.789
NC_035097.1	24099945	.	A	C	.	.	MAF_INRAE=32.278;MAF_USDA=50.0
NC_035097.1	24099985	.	T	C	.	.	MAF_INRAE=4.167;MAF_USDA=30.588
NC_035097.1	24100017	.	G	T	.	.	MAF_INRAE=24.051;MAF_USDA=17.059
NC_035097.1	24100019	.	A	T	.	.	MAF_INRAE=3.333;MAF_USDA=30.0
NC_035097.1	24100086	.	G	A	.	.	MAF_INRAE=3.333;MAF_USDA=14.706
NC_035097.1	24100090	.	G	T	.	.	MAF_USDA=4.918
NC_035097.1	24100092	.	C	T	.	.	MAF_USDA=1.639
NC_035097.1	24100119	.	C	T	.	.	MAF_INRAE=32.278;MAF_USDA=50.0
NC_035097.1	24100130	.	C	T	.	.	MAF_INRAE=3.333;MAF_USDA=30.0
NC_035097.1	24100146	.	A	T	.	.	MAF_INRAE=32.278;MAF_USDA=50.0
NC_035097.1	24100172	.	C	T	.	.	MAF_USDA=6.25
NC_035097.1	24100173	.	T	C	.	.	MAF_INRAE=3.333;MAF_USDA=31.176
NC_035097.1	24100178	.	T	G	.	.	MAF_USDA=4.918
NC_035097.1	24100234	.	T	A	.	.	MAF_INRAE=24.051
NC_035097.1	24100300	.	G	T	.	.	MAF_INRAE=18.333;MAF_USDA=2.459
NC_035097.1	24100309	.	A	G	.	.	MAF_INRAE=32.911;MAF_USDA=48.824
NC_035097.1	24100348	.	C	T	.	.	MAF_INRAE=19.167;MAF_USDA=19.412
NC_035097.1	24100351	.	C	T	.	.	MAF_USDA=8.333
NC_035097.1	24100389	.	T	G	.	.	MAF_USDA=4.118
NC_035097.1	24100408	.	T	G	.	.	MAF_INRAE=23.333;MAF_USDA=13.529
NC_035097.1	24100472	.	C	T	.	.	MAF_INRAE=10.0;MAF_USDA=4.167
NC_035097.1	24100527	.	T	C	.	.	MAF_INRAE=3.333;MAF_USDA=28.824
NC_035097.1	24100669	.	A	G	.	.	MAF_USDA=25.0
NC_035097.1	24100732	.	A	G	.	.	MAF_USDA=7.647
NC_035097.1	24100874	.	G	A	.	.	MAF_INRAE=10.0
NC_035097.1	24100940	.	A	G	.	.	MAF_INRAE=29.747;MAF_USDA=19.412
NC_035097.1	24100981	.	C	T	.	.	MAF_USDA=6.25
NC_035097.1	24100991	.	A	C	.	.	MAF_USDA=1.176
NC_035097.1	24100992	.	C	T	.	.	MAF_USDA=1.176
NC_035097.1	24101009	.	A	C	.	.	MAF_USDA=8.235
NC_035097.1	24101044	.	C	G	.	.	MAF_USDA=6.25
NC_035097.1	24101164	.	T	G	.	.	MAF_INRAE=10.0;MAF_USDA=4.167
NC_035097.1	24101240	.	T	A	.	.	MAF_INRAE=48.101;MAF_USDA=22.353
NC_035097.1	24101257	.	C	A	.	.	MAF_USDA=6.25
NC_035097.1	24101322	.	G	A	.	.	MAF_USDA=4.167
NC_035097.1	24101361	.	A	C	.	.	MAF_INRAE=10.0
NC_035097.1	24101438	.	T	C	.	.	MAF_USDA=4.118
NC_035097.1	24101466	.	T	A	.	.	MAF_INRAE=10.0;MAF_USDA=4.167
NC_035097.1	24101502	.	C	T	.	.	MAF_USDA=6.25
NC_035097.1	24101524	.	G	A	.	.	MAF_INRAE=29.747;MAF_USDA=20.0
NC_035097.1	24101684	.	T	G	.	.	MAF_USDA=6.557
NC_035097.1	24101716	.	T	A	.	.	MAF_INRAE=22.152;MAF_USDA=11.765
NC_035097.1	24101721	.	C	G	.	.	MAF_INRAE=22.152;MAF_USDA=11.765
NC_035097.1	24101727	.	C	T	.	.	MAF_USDA=5.738
NC_035097.1	24101769	.	T	A	.	.	MAF_INRAE=22.785;MAF_USDA=11.176
NC_035097.1	24101813	.	G	T	.	.	MAF_USDA=4.918
NC_035097.1	24101849	.	G	A	.	.	MAF_USDA=6.557
NC_035097.1	24101856	.	G	T	.	.	MAF_USDA=6.557
NC_035097.1	24101865	.	T	G	.	.	MAF_USDA=6.25
NC_035097.1	24101918	.	C	T	.	.	MAF_USDA=2.353
NC_035097.1	24101938	.	G	A	.	.	MAF_INRAE=29.747;MAF_USDA=21.765
NC_035097.1	24101939	.	G	A	.	.	MAF_USDA=15.882
NC_035097.1	24101960	.	A	C	.	.	MAF_INRAE=29.747;MAF_USDA=20.0
NC_035097.1	24101988	.	A	G	.	.	MAF_USDA=4.167
NC_035097.1	24102028	.	C	G	.	.	MAF_INRAE=29.747;MAF_USDA=20.0
NC_035097.1	24102176	.	T	A	.	.	MAF_INRAE=15.789;MAF_USDA=19.048
NC_035097.1	24102196	.	A	T	.	.	MAF_USDA=2.083
NC_035097.1	24102257	.	T	C	.	.	MAF_USDA=6.557
NC_035097.1	24102315	.	G	A	.	.	MAF_INRAE=29.747;MAF_USDA=20.588
NC_035097.1	24102343	.	G	A	.	.	MAF_USDA=7.647
NC_035097.1	24102406	.	A	G	.	.	MAF_INRAE=30.38;MAF_USDA=20.588
NC_035097.1	24102431	.	C	T	.	.	MAF_USDA=1.639
NC_035097.1	24102450	.	T	C	.	.	MAF_INRAE=3.333;MAF_USDA=4.118
NC_035097.1	24102459	.	G	A	.	.	MAF_USDA=6.557
NC_035097.1	24102466	.	G	T	.	.	MAF_INRAE=3.333;MAF_USDA=4.118
NC_035097.1	24102536	.	A	T	.	.	MAF_USDA=3.529
NC_035097.1	24102569	.	G	A	.	.	MAF_INRAE=3.333;MAF_USDA=8.333
NC_035097.1	24102612	.	G	T	.	.	MAF_USDA=4.118
NC_035097.1	24102632	.	G	A	.	.	MAF_INRAE=22.152;MAF_USDA=18.824
NC_035097.1	24102639	.	T	G	.	.	MAF_INRAE=48.101;MAF_USDA=22.353
NC_035097.1	24102683	.	C	T	.	.	MAF_USDA=1.639
NC_035097.1	24102734	.	G	A	.	.	MAF_USDA=5.738
NC_035097.1	24102737	.	G	A	.	.	MAF_USDA=7.377
NC_035097.1	24102817	.	G	A	.	.	MAF_USDA=5.738
NC_035097.1	24102867	.	C	T	.	.	MAF_INRAE=17.5;MAF_USDA=2.459
NC_035097.1	24102879	.	C	T	.	.	MAF_INRAE=18.333;MAF_USDA=2.459
NC_035097.1	24102905	.	A	G	.	.	MAF_USDA=8.197
NC_035097.1	24102917	.	C	T	.	.	MAF_USDA=10.656
NC_035097.1	24102933	.	C	T	.	.	MAF_USDA=13.934
NC_035097.1	24102939	.	T	C	.	.	MAF_USDA=6.25
NC_035097.1	24102974	.	G	A	.	.	MAF_USDA=3.279
NC_035097.1	24102976	.	G	A	.	.	MAF_USDA=11.475
NC_035097.1	24102989	.	T	C	.	.	MAF_USDA=11.475
NC_035097.1	24103011	.	C	T	.	.	MAF_USDA=5.738
NC_035097.1	24103025	.	T	A	.	.	MAF_USDA=15.574
NC_035097.1	24103038	.	T	C	.	.	MAF_INRAE=1.667;MAF_USDA=15.574
NC_035097.1	24103043	.	G	A	.	.	MAF_USDA=4.118
NC_035097.1	24103064	.	A	G	.	.	MAF_INRAE=2.5;MAF_USDA=16.393
NC_035097.1	24103068	.	A	T	.	.	MAF_INRAE=2.5;MAF_USDA=16.393
NC_035097.1	24103101	.	T	C	.	.	MAF_INRAE=9.167
NC_035097.1	24103117	.	G	T	.	.	MAF_INRAE=2.5
NC_035097.1	24103124	.	T	A	.	.	MAF_INRAE=1.667
NC_035097.1	24103148	.	C	T	.	.	MAF_INRAE=43.333;MAF_USDA=20.588
NC_035097.1	24103194	.	G	T	.	.	MAF_INRAE=29.747
NC_035097.1	24103201	.	A	G	.	.	MAF_INRAE=48.734
NC_035097.1	24103213	.	C	A	.	.	MAF_INRAE=18.333;MAF_USDA=6.471
NC_035097.1	24103284	.	A	T	.	.	MAF_INRAE=18.354;MAF_USDA=46.471
NC_035097.1	24103291	.	C	A	.	.	MAF_USDA=4.918
NC_035097.1	24103302	.	T	A	.	.	MAF_USDA=4.118
NC_035097.1	24103321	.	G	T	.	.	MAF_USDA=4.918
NC_035097.1	24103346	.	C	A	.	.	MAF_USDA=4.167
NC_035097.1	24103382	.	G	T	.	.	MAF_USDA=2.083
NC_035097.1	24103390	.	T	C	.	.	MAF_USDA=6.25
NC_035097.1	24103420	.	A	T	.	.	MAF_USDA=1.639
NC_035097.1	24103428	.	G	T	.	.	MAF_INRAE=18.333;MAF_USDA=18.235
NC_035097.1	24103450	.	C	A	.	.	MAF_USDA=7.059
NC_035097.1	24103534	.	A	C	.	.	MAF_USDA=1.639
NC_035097.1	24103560	.	A	T	.	.	MAF_USDA=1.639
NC_035097.1	24103608	.	A	T	.	.	MAF_INRAE=29.114;MAF_USDA=19.412
NC_035097.1	24103609	.	G	A	.	.	MAF_INRAE=33.333;MAF_USDA=18.824
NC_035097.1	24103631	.	T	G	.	.	MAF_USDA=2.941
NC_035097.1	24103698	.	G	C	.	.	MAF_USDA=3.529
NC_035097.1	24103753	.	G	A	.	.	MAF_USDA=3.279
NC_035097.1	24103817	.	G	A	.	.	MAF_INRAE=29.747;MAF_USDA=19.412
NC_035097.1	24103840	.	T	C	.	.	MAF_INRAE=3.333;MAF_USDA=29.762
NC_035097.1	24103959	.	A	T	.	.	MAF_INRAE=18.333
NC_035097.1	24103965	.	G	A	.	.	MAF_USDA=12.5
NC_035097.1	24104040	.	G	A	.	.	MAF_INRAE=18.333;MAF_USDA=2.459
NC_035097.1	24104041	.	C	G	.	.	MAF_INRAE=48.101;MAF_USDA=22.353
NC_035097.1	24104421	.	A	G	.	.	MAF_USDA=4.348
NC_035097.1	24104449	.	A	G	.	.	MAF_USDA=3.279
NC_035097.1	24104514	.	G	A	.	.	MAF_USDA=6.25
NC_035097.1	24104642	.	T	G	.	.	MAF_INRAE=29.747;MAF_USDA=20.0
NC_035097.1	24104666	.	G	A	.	.	MAF_USDA=6.25
NC_035097.1	24104726	.	T	A	.	.	MAF_INRAE=15.789
NC_035097.1	24104727	.	C	T	.	.	MAF_INRAE=48.101
NC_035097.1	24104863	.	C	T	.	.	MAF_USDA=7.059
NC_035097.1	24104975	.	T	C	.	.	MAF_INRAE=3.333;MAF_USDA=15.294
NC_035097.1	24105016	.	C	A	.	.	MAF_USDA=4.706
NC_035097.1	24105082	.	C	T	.	.	MAF_USDA=4.098
NC_035097.1	24105246	.	C	G	.	.	MAF_INRAE=29.747;MAF_USDA=19.412
NC_035097.1	24105257	.	C	T	.	.	MAF_USDA=6.557
NC_035097.1	24105363	.	T	C	.	.	MAF_USDA=6.25
NC_035097.1	24105364	.	G	A	.	.	MAF_INRAE=29.747;MAF_USDA=15.574
NC_035097.1	24105380	.	T	G	.	.	MAF_USDA=7.059
NC_035097.1	24105403	.	C	T	.	.	MAF_USDA=1.176
NC_035097.1	24105545	.	T	G	.	.	MAF_USDA=6.25
NC_035097.1	24105581	.	C	G	.	.	MAF_USDA=6.25
NC_035097.1	24105643	.	A	T	.	.	MAF_INRAE=10.0
NC_035097.1	24105644	.	G	A	.	.	MAF_USDA=3.529
NC_035097.1	24105899	.	C	T	.	.	MAF_INRAE=22.152;MAF_USDA=11.765
NC_035097.1	24105979	.	T	A	.	.	MAF_USDA=6.25
NC_035097.1	24106029	.	T	A	.	.	MAF_INRAE=18.333;MAF_USDA=2.459
NC_035097.1	24106105	.	C	T	.	.	MAF_USDA=6.25
NC_035097.1	24106119	.	C	A	.	.	MAF_INRAE=10.0
NC_035097.1	24106252	.	T	A	.	.	MAF_USDA=2.459
NC_035097.1	24106258	.	G	T	.	.	MAF_INRAE=29.747;MAF_USDA=20.0
NC_035097.1	24106385	.	A	C	.	.	MAF_USDA=6.25
NC_035097.1	24106423	.	C	A	.	.	MAF_USDA=5.738
NC_035097.1	24106485	.	A	T	.	.	MAF_INRAE=29.747;MAF_USDA=27.059
NC_035097.1	24106621	.	C	T	.	.	MAF_USDA=6.25
NC_035097.1	24106628	.	T	G	.	.	MAF_USDA=1.639
NC_035097.1	24106663	.	C	A	.	.	MAF_INRAE=29.747;MAF_USDA=20.588
NC_035097.1	24106664	.	T	G	.	.	MAF_USDA=3.279
NC_035097.1	24106714	.	T	C	.	.	MAF_USDA=9.412
NC_035097.1	24106724	.	C	A	.	.	MAF_USDA=6.25
NC_035097.1	24106727	.	A	G	.	.	MAF_USDA=4.167
NC_035097.1	24106731	.	A	T	.	.	MAF_USDA=2.083
NC_035097.1	24107002	.	C	T	.	.	MAF_USDA=7.647
NC_035097.1	24107014	.	C	T	.	.	MAF_USDA=2.459
NC_035097.1	24107140	.	C	T	.	.	MAF_INRAE=4.167;MAF_USDA=26.471
NC_035097.1	24107156	.	A	G	.	.	MAF_USDA=2.083
NC_035097.1	24107188	.	T	A	.	.	MAF_USDA=4.118
NC_035097.1	24107225	.	T	A	.	.	MAF_INRAE=44.304;MAF_USDA=48.235
NC_035097.1	24107229	.	A	T	.	.	MAF_INRAE=48.333;MAF_USDA=48.824
NC_035097.1	24107375	.	G	T	.	.	MAF_INRAE=4.167;MAF_USDA=14.118
NC_035097.1	24107510	.	T	G	.	.	MAF_USDA=4.118
NC_035097.1	24107526	.	T	A	.	.	MAF_USDA=2.459
NC_035097.1	24107531	.	C	T	.	.	MAF_USDA=2.353
NC_035097.1	24107538	.	A	G	.	.	MAF_INRAE=21.519;MAF_USDA=22.353
NC_035097.1	24107554	.	A	T	.	.	MAF_INRAE=21.053;MAF_USDA=41.667
NC_035097.1	24107555	.	A	T	.	.	MAF_INRAE=18.333
NC_035097.1	24107585	.	G	T	.	.	MAF_USDA=1.639
NC_035097.1	24107610	.	A	C	.	.	MAF_INRAE=14.167;MAF_USDA=28.235
NC_035097.1	24107730	.	T	C	.	.	MAF_USDA=1.639
NC_035097.1	24108031	.	T	G	.	.	MAF_USDA=5.738
NC_035097.1	24108037	.	T	G	.	.	MAF_USDA=2.459
NC_035097.1	24108073	.	C	T	.	.	MAF_INRAE=24.051;MAF_USDA=21.765
NC_035097.1	24108085	.	C	T	.	.	MAF_USDA=2.459
NC_035097.1	24108089	.	A	G	.	.	MAF_INRAE=27.848;MAF_USDA=2.459
NC_035097.1	24108121	.	T	A	.	.	MAF_INRAE=24.051;MAF_USDA=21.765
NC_035097.1	24108151	.	G	T	.	.	MAF_USDA=6.25
NC_035097.1	24108177	.	G	A	.	.	MAF_INRAE=18.333;MAF_USDA=17.647
NC_035097.1	24108231	.	A	G	.	.	MAF_INRAE=24.684;MAF_USDA=20.0
NC_035097.1	24108344	.	T	G	.	.	MAF_USDA=2.353
NC_035097.1	24108410	.	T	C	.	.	MAF_USDA=1.639
NC_035097.1	24108552	.	A	G	.	.	MAF_INRAE=25.949;MAF_USDA=25.294
NC_035097.1	24108724	.	C	T	.	.	MAF_INRAE=22.152;MAF_USDA=12.941
NC_035097.1	24108777	.	T	C	.	.	MAF_USDA=4.167
NC_035097.1	24109052	.	A	T	.	.	MAF_USDA=2.459
NC_035097.1	24109073	.	T	C	.	.	MAF_USDA=1.639
NC_035097.1	24109251	.	A	C	.	.	MAF_USDA=4.118
NC_035097.1	24109282	.	T	A	.	.	MAF_USDA=2.353
NC_035097.1	24109382	.	T	C	.	.	MAF_INRAE=22.152;MAF_USDA=11.765
NC_035097.1	24109488	.	T	A	.	.	MAF_INRAE=15.823;MAF_USDA=45.882
NC_035097.1	24109557	.	G	A	.	.	MAF_USDA=4.098
NC_035097.1	24109596	.	A	C	.	.	MAF_INRAE=15.823;MAF_USDA=46.471
NC_035097.1	24109686	.	A	G	.	.	MAF_USDA=2.083
NC_035097.1	24109856	.	C	A	.	.	MAF_USDA=6.25
NC_035097.1	24109917	.	C	T	.	.	MAF_USDA=1.639
NC_035097.1	24109928	.	G	T	.	.	MAF_USDA=8.197
NC_035097.1	24109939	.	C	T	.	.	MAF_USDA=2.941
NC_035097.1	24109962	.	T	G	.	.	MAF_USDA=1.639
NC_035097.1	24109967	.	A	G	.	.	MAF_INRAE=15.823;MAF_USDA=42.941
NC_035097.1	24109995	.	C	T	.	.	MAF_INRAE=4.167;MAF_USDA=12.5
NC_035097.1	24109996	.	G	A	.	.	MAF_USDA=1.639
NC_035097.1	24110060	.	A	C	.	.	MAF_USDA=8.197
NC_035097.1	24110095	.	T	C	.	.	MAF_INRAE=16.456;MAF_USDA=50.0
NC_035097.1	24110106	.	T	G	.	.	MAF_INRAE=15.823;MAF_USDA=42.941
NC_035097.1	24110136	.	C	A	.	.	MAF_USDA=6.25
NC_035097.1	24110208	.	G	C	.	.	MAF_INRAE=15.823;MAF_USDA=50.0
NC_035097.1	24110213	.	T	G	.	.	MAF_USDA=4.167
NC_035097.1	24110267	.	A	G	.	.	MAF_USDA=2.083
NC_035097.1	24110279	.	T	C	.	.	MAF_USDA=2.542
NC_035097.1	24110391	.	A	G	.	.	MAF_USDA=2.976
NC_035097.1	24110408	.	C	A	.	.	MAF_USDA=1.639
NC_035097.1	24110544	.	A	C	.	.	MAF_INRAE=15.823;MAF_USDA=45.294
NC_035097.1	24110552	.	G	A	.	.	MAF_USDA=6.557
NC_035097.1	24110629	.	T	A	.	.	MAF_USDA=2.083
NC_035097.1	24110694	.	C	A	.	.	MAF_INRAE=15.823;MAF_USDA=48.824
NC_035097.1	24110812	.	G	A	.	.	MAF_INRAE=18.333;MAF_USDA=2.459
NC_035097.1	24110862	.	G	T	.	.	MAF_USDA=1.639
NC_035097.1	24110910	.	C	T	.	.	MAF_USDA=1.639
NC_035097.1	24110938	.	G	A	.	.	MAF_USDA=2.459
NC_035097.1	24110950	.	A	T	.	.	MAF_INRAE=15.823;MAF_USDA=44.706
NC_035097.1	24110956	.	C	G	.	.	MAF_INRAE=15.823;MAF_USDA=45.294
NC_035097.1	24110974	.	A	C	.	.	MAF_INRAE=15.823;MAF_USDA=43.529
NC_035097.1	24110979	.	G	C	.	.	MAF_USDA=9.836
NC_035097.1	24111085	.	G	T	.	.	MAF_INRAE=16.456;MAF_USDA=48.824
NC_035097.1	24111111	.	G	A	.	.	MAF_USDA=6.25
NC_035097.1	24111120	.	G	A	.	.	MAF_USDA=2.941
NC_035097.1	24111193	.	G	A	.	.	MAF_INRAE=16.456;MAF_USDA=37.5
NC_035097.1	24111212	.	T	C	.	.	MAF_USDA=12.353
NC_035097.1	24111308	.	C	A	.	.	MAF_INRAE=10.0
NC_035097.1	24111347	.	G	A	.	.	MAF_USDA=9.836
NC_035097.1	24111378	.	T	A	.	.	MAF_USDA=11.765
NC_035097.1	24111379	.	A	G	.	.	MAF_INRAE=21.519;MAF_USDA=11.765
NC_035097.1	24111416	.	A	T	.	.	MAF_USDA=2.083
NC_035097.1	24111425	.	G	T	.	.	MAF_INRAE=24.051;MAF_USDA=48.81
NC_035097.1	24111773	.	C	A	.	.	MAF_INRAE=10.0;MAF_USDA=2.941
NC_035097.1	24111823	.	C	G	.	.	MAF_USDA=1.639
NC_035097.1	24111935	.	A	T	.	.	MAF_INRAE=18.333
NC_035097.1	24111939	.	T	A	.	.	MAF_INRAE=18.333
NC_035097.1	24111961	.	T	A	.	.	MAF_USDA=3.279
NC_035097.1	24112002	.	T	G	.	.	MAF_INRAE=19.167;MAF_USDA=41.176
NC_035097.1	24112019	.	A	G	.	.	MAF_INRAE=15.823;MAF_USDA=49.412
NC_035097.1	24112020	.	A	G	.	.	MAF_USDA=2.353
NC_035097.1	24112031	.	G	A	.	.	MAF_USDA=2.353
NC_035097.1	24112155	.	T	C	.	.	MAF_INRAE=15.823;MAF_USDA=50.0
NC_035097.1	24112203	.	C	T	.	.	MAF_USDA=3.279
NC_035097.1	24112318	.	G	A	.	.	MAF_INRAE=15.823;MAF_USDA=49.412
NC_035097.1	24112401	.	G	A	.	.	MAF_INRAE=15.823;MAF_USDA=43.529
NC_035097.1	24112416	.	C	A	.	.	MAF_INRAE=15.823;MAF_USDA=49.412
NC_035097.1	24112452	.	C	T	.	.	MAF_USDA=8.197
NC_035097.1	24112461	.	G	A	.	.	MAF_INRAE=18.333;MAF_USDA=2.459
NC_035097.1	24112512	.	C	T	.	.	MAF_USDA=4.706
NC_035097.1	24112650	.	C	T	.	.	MAF_USDA=5.294
NC_035097.1	24112842	.	C	T	.	.	MAF_INRAE=15.19;MAF_USDA=50.0
NC_035097.1	24112846	.	A	T	.	.	MAF_USDA=1.639
NC_035097.1	24112912	.	ATG	ATA	.	.	MAF_USDA=35.417
NC_035097.1	24113029	.	T	G	.	.	MAF_INRAE=10.0
NC_035097.1	24113109	.	T	C	.	.	MAF_USDA=8.824
NC_035097.1	24113165	.	C	T	.	.	MAF_USDA=4.098
NC_035097.1	24113393	.	G	T	.	.	MAF_INRAE=10.0
NC_035097.1	24113416	.	A	G	.	.	MAF_INRAE=10.0
NC_035097.1	24113499	.	C	T	.	.	MAF_USDA=16.667
NC_035097.1	24113520	.	A	G	.	.	MAF_USDA=7.377
NC_035097.1	24113536	.	G	A	.	.	MAF_USDA=20.588
NC_035097.1	24113698	.	A	C	.	.	MAF_INRAE=37.975;MAF_USDA=39.412
NC_035097.1	24113746	.	G	A	.	.	MAF_USDA=1.639
NC_035097.1	24113827	.	A	G	.	.	MAF_USDA=2.941
NC_035097.1	24113849	.	G	T	.	.	MAF_USDA=3.279
NC_035097.1	24113863	.	T	A	.	.	MAF_INRAE=27.848;MAF_USDA=4.098
NC_035097.1	24113939	.	A	G	.	.	MAF_USDA=2.5
NC_035097.1	24114066	.	A	G	.	.	MAF_USDA=2.353
NC_035097.1	24114077	.	A	C	.	.	MAF_USDA=4.918
NC_035097.1	24114186	.	G	A	.	.	MAF_INRAE=18.333;MAF_USDA=2.459
NC_035097.1	24114227	.	C	T	.	.	MAF_USDA=16.667
NC_035097.1	24114339	.	C	T	.	.	MAF_INRAE=23.418;MAF_USDA=47.647
NC_035097.1	24114347	.	C	T	.	.	MAF_USDA=2.083
NC_035097.1	24114349	.	C	G	.	.	MAF_USDA=2.459
NC_035097.1	24114431	.	A	G	.	.	MAF_USDA=32.353
NC_035097.1	24114432	.	C	G	.	.	MAF_USDA=6.557
NC_035097.1	24114533	.	G	T	.	.	MAF_INRAE=10.833;MAF_USDA=31.176
NC_035097.1	24114579	.	A	G	.	.	MAF_USDA=37.059
NC_035097.1	24114823	.	A	C	.	.	MAF_USDA=2.459
NC_035097.1	24114927	.	A	T	.	.	MAF_INRAE=10.0
NC_035097.1	24114999	.	C	T	.	.	MAF_USDA=4.118
NC_035097.1	24115031	.	T	A	.	.	MAF_INRAE=19.167;MAF_USDA=37.647
NC_035097.1	24115036	.	A	G	.	.	MAF_USDA=30.588
NC_035097.1	24115074	.	A	G	.	.	MAF_INRAE=27.848;MAF_USDA=4.098
NC_035097.1	24115201	.	G	A	.	.	MAF_USDA=6.25
NC_035097.1	24115221	.	G	C	.	.	MAF_USDA=3.529
NC_035097.1	24115319	.	G	A	.	.	MAF_USDA=2.941
NC_035097.1	24115371	.	A	T	.	.	MAF_USDA=1.639
NC_035097.1	24115418	.	T	G	.	.	MAF_USDA=30.0
NC_035097.1	24115451	.	A	G	.	.	MAF_INRAE=45.57;MAF_USDA=35.294
NC_035097.1	24115752	.	G	A	.	.	MAF_USDA=8.824
NC_035097.1	24115789	.	C	T	.	.	MAF_INRAE=22.152;MAF_USDA=12.353
NC_035097.1	24115809	.	G	A	.	.	MAF_INRAE=45.57;MAF_USDA=40.588
NC_035097.1	24115827	.	C	T	.	.	MAF_USDA=6.471
NC_035097.1	24115872	.	G	A	.	.	MAF_INRAE=49.367;MAF_USDA=36.471
NC_035097.1	24115894	.	A	T	.	.	MAF_USDA=3.279
NC_035097.1	24115970	.	G	A	.	.	MAF_USDA=11.176
NC_035097.1	24115979	.	T	A	.	.	MAF_USDA=2.459
NC_035097.1	24116179	.	G	A	.	.	MAF_USDA=2.459
NC_035097.1	24116290	.	T	C	.	.	MAF_INRAE=22.785;MAF_USDA=16.471
NC_035097.1	24116321	.	A	C	.	.	MAF_USDA=8.235
NC_035097.1	24116324	.	C	A	.	.	MAF_USDA=7.059
NC_035097.1	24116364	.	T	C	.	.	MAF_USDA=9.836
NC_035097.1	24116412	.	T	A	.	.	MAF_USDA=8.235
NC_035097.1	24116483	.	C	T	.	.	MAF_INRAE=22.785;MAF_USDA=17.059
NC_035097.1	24116591	.	C	T	.	.	MAF_INRAE=22.152
NC_035097.1	24116662	.	G	A	.	.	MAF_USDA=1.639
NC_035097.1	24116688	.	C	T	.	.	MAF_USDA=2.941
NC_035097.1	24116744	.	C	T	.	.	MAF_USDA=2.941
NC_035097.1	24116835	.	C	A	.	.	MAF_USDA=2.459
NC_035097.1	24117002	.	T	A	.	.	MAF_USDA=4.706
NC_035097.1	24117049	.	C	T	.	.	MAF_USDA=6.25
NC_035097.1	24117111	.	T	C	.	.	MAF_INRAE=27.215;MAF_USDA=2.459
NC_035097.1	24117124	.	G	T	.	.	MAF_INRAE=43.038;MAF_USDA=34.118
NC_035097.1	24117145	.	C	T	.	.	MAF_INRAE=11.667
NC_035097.1	24117214	.	A	G	.	.	MAF_INRAE=22.152;MAF_USDA=12.353
NC_035097.1	24117228	.	A	G	.	.	MAF_USDA=11.176
NC_035097.1	24117379	.	G	A	.	.	MAF_USDA=3.279
NC_035097.1	24117407	.	T	C	.	.	MAF_INRAE=24.051;MAF_USDA=47.647
NC_035097.1	24117460	.	C	A	.	.	MAF_USDA=2.941
NC_035097.1	24117538	.	G	A	.	.	MAF_INRAE=24.051;MAF_USDA=16.471
NC_035097.1	24117556	.	T	G	.	.	MAF_INRAE=24.051;MAF_USDA=16.471
NC_035097.1	24117561	.	A	G	.	.	MAF_USDA=6.557
NC_035097.1	24117663	.	T	A	.	.	MAF_INRAE=15.823;MAF_USDA=12.941
NC_035097.1	24117760	.	A	T	.	.	MAF_USDA=6.25
NC_035097.1	24117789	.	G	T	.	.	MAF_USDA=2.459
NC_035097.1	24117793	.	G	A	.	.	MAF_USDA=1.639
NC_035097.1	24117802	.	A	T	.	.	MAF_INRAE=27.215;MAF_USDA=48.824
NC_035097.1	24117803	.	A	T	.	.	MAF_USDA=2.459
NC_035097.1	24117806	.	A	T	.	.	MAF_USDA=2.459
NC_035097.1	24117825	.	T	C	.	.	MAF_USDA=2.459
NC_035097.1	24117827	.	C	G	.	.	MAF_USDA=2.459
NC_035097.1	24117830	.	T	A	.	.	MAF_USDA=2.459
NC_035097.1	24117838	.	C	A	.	.	MAF_USDA=2.459
NC_035097.1	24117842	.	T	G	.	.	MAF_USDA=2.459
NC_035097.1	24117843	.	C	A	.	.	MAF_USDA=2.459
NC_035097.1	24117850	.	C	G	.	.	MAF_USDA=2.459
NC_035097.1	24117854	.	T	G	.	.	MAF_USDA=2.459
NC_035097.1	24117875	.	C	A	.	.	MAF_INRAE=27.848;MAF_USDA=14.706
NC_035097.1	24117896	.	T	C	.	.	MAF_USDA=2.459
NC_035097.1	24117903	.	A	G	.	.	MAF_USDA=1.639
NC_035097.1	24117992	.	A	G	.	.	MAF_USDA=14.706
NC_035097.1	24118410	.	T	G	.	.	MAF_INRAE=26.582;MAF_USDA=20.588
NC_035097.1	24118576	.	T	A	.	.	MAF_INRAE=27.848;MAF_USDA=4.098
NC_035097.1	24118630	.	G	A	.	.	MAF_USDA=5.882
NC_035097.1	24118635	.	T	C	.	.	MAF_INRAE=10.0;MAF_USDA=4.706
NC_035097.1	24118655	.	C	A	.	.	MAF_INRAE=18.333;MAF_USDA=2.459
NC_035097.1	24118660	.	A	T	.	.	MAF_USDA=7.647
NC_035097.1	24118671	.	C	T	.	.	MAF_INRAE=27.848;MAF_USDA=46.471
NC_035097.1	24118675	.	C	G	.	.	MAF_USDA=6.471
NC_035097.1	24118728	.	A	G	.	.	MAF_INRAE=18.333;MAF_USDA=2.459
NC_035097.1	24118741	.	C	T	.	.	MAF_USDA=1.639
NC_035097.1	24118787	.	G	A	.	.	MAF_USDA=4.918
NC_035097.1	24118797	.	A	G	.	.	MAF_INRAE=12.658;MAF_USDA=5.738
NC_035097.1	24118940	.	G	A	.	.	MAF_USDA=6.557
NC_035097.1	24118988	.	T	C	.	.	MAF_USDA=5.294
NC_035097.1	24119102	.	C	G	.	.	MAF_USDA=7.647
NC_035097.1	24119162	.	T	G	.	.	MAF_USDA=1.639
NC_035097.1	24119163	.	C	A	.	.	MAF_USDA=1.639
NC_035097.1	24119288	.	T	A	.	.	MAF_INRAE=18.333;MAF_USDA=2.5
NC_035097.1	24119291	.	G	C	.	.	MAF_INRAE=15.833
NC_035097.1	24119323	.	G	T	.	.	MAF_INRAE=22.785;MAF_USDA=14.118
NC_035097.1	24119362	.	T	C	.	.	MAF_USDA=5.0
NC_035097.1	24119430	.	C	T	.	.	MAF_USDA=6.557
NC_035097.1	24119534	.	T	G	.	.	MAF_USDA=4.118
NC_035097.1	24119540	.	C	A	.	.	MAF_USDA=4.167
NC_035097.1	24119585	.	A	C	.	.	MAF_INRAE=15.823;MAF_USDA=12.941
NC_035097.1	24119588	.	G	A	.	.	MAF_USDA=7.059
NC_035097.1	24119594	.	T	C	.	.	MAF_INRAE=15.823;MAF_USDA=13.529
NC_035097.1	24119613	.	C	G	.	.	MAF_USDA=4.918
NC_035097.1	24119620	.	A	G	.	.	MAF_INRAE=18.333;MAF_USDA=2.459
NC_035097.1	24119638	.	G	T	.	.	MAF_USDA=2.353
NC_035097.1	24119678	.	A	T	.	.	MAF_INRAE=50.0;MAF_USDA=24.706
NC_035097.1	24119760	.	G	A	.	.	MAF_USDA=1.639
NC_035097.1	24119772	.	G	A	.	.	MAF_USDA=4.118
NC_035097.1	24119862	.	T	G	.	.	MAF_USDA=6.25
NC_035097.1	24119904	.	G	A	.	.	MAF_USDA=1.639
NC_035097.1	24119912	.	A	C	.	.	MAF_USDA=6.557
NC_035097.1	24120035	.	T	G	.	.	MAF_USDA=2.459
NC_035097.1	24120044	.	A	G	.	.	MAF_USDA=4.118
NC_035097.1	24120077	.	C	A	.	.	MAF_USDA=10.0
NC_035097.1	24120092	.	A	T	.	.	MAF_INRAE=9.167
NC_035097.1	24120093	.	G	C	.	.	MAF_INRAE=9.167
NC_035097.1	24120186	.	T	G	.	.	MAF_USDA=4.918
NC_035097.1	24120244	.	A	T	.	.	MAF_INRAE=26.582;MAF_USDA=47.059
NC_035097.1	24120260	.	C	T	.	.	MAF_INRAE=10.0;MAF_USDA=2.353
NC_035097.1	24120429	.	G	T	.	.	MAF_USDA=4.918
NC_035097.1	24120469	.	A	C	.	.	MAF_USDA=2.353
NC_035097.1	24120665	.	A	T	.	.	MAF_INRAE=27.215;MAF_USDA=49.412
NC_035097.1	24120673	.	T	A	.	.	MAF_INRAE=22.785;MAF_USDA=14.706
NC_035097.1	24120674	.	A	T	.	.	MAF_USDA=2.353
NC_035097.1	24120682	.	C	T	.	.	MAF_USDA=4.918
NC_035097.1	24120782	.	A	G	.	.	MAF_USDA=6.557
NC_035097.1	24120795	.	T	A	.	.	MAF_INRAE=27.215;MAF_USDA=45.882
NC_035097.1	24120800	.	C	T	.	.	MAF_USDA=6.557
NC_035097.1	24120969	.	C	G	.	.	MAF_INRAE=27.215;MAF_USDA=45.882
NC_035097.1	24121001	.	T	G	.	.	MAF_USDA=4.918
NC_035097.1	24121043	.	T	C	.	.	MAF_INRAE=27.215;MAF_USDA=47.647
NC_035097.1	24121092	.	A	T	.	.	MAF_INRAE=10.0
NC_035097.1	24121230	.	G	C	.	.	MAF_USDA=9.412
NC_035097.1	24121303	.	C	A	.	.	MAF_INRAE=15.19;MAF_USDA=13.529
NC_035097.1	24121360	.	G	T	.	.	MAF_INRAE=22.152;MAF_USDA=10.588
NC_035097.1	24121407	.	G	A	.	.	MAF_USDA=10.0
NC_035097.1	24121409	.	A	G	.	.	MAF_USDA=5.738
NC_035097.1	24121437	.	A	C	.	.	MAF_USDA=1.639
NC_035097.1	24121473	.	C	T	.	.	MAF_INRAE=18.333;MAF_USDA=2.459
NC_035097.1	24121474	.	G	A	.	.	MAF_INRAE=10.0;MAF_USDA=2.353
NC_035097.1	24121546	.	G	C	.	.	MAF_INRAE=27.215;MAF_USDA=4.098
NC_035097.1	24121549	.	A	G	.	.	MAF_USDA=5.738
NC_035097.1	24121574	.	A	C	.	.	MAF_USDA=6.557
NC_035097.1	24121594	.	G	A	.	.	MAF_USDA=4.098
NC_035097.1	24121597	.	G	A	.	.	MAF_USDA=2.459
NC_035097.1	24121608	.	C	T	.	.	MAF_USDA=5.738
NC_035097.1	24121612	.	A	C	.	.	MAF_USDA=2.083
NC_035097.1	24121619	.	C	T	.	.	MAF_INRAE=50.0;MAF_USDA=34.706
NC_035097.1	24121677	.	G	T	.	.	MAF_INRAE=27.848;MAF_USDA=5.882
NC_035097.1	24121699	.	C	A	.	.	MAF_INRAE=27.215;MAF_USDA=49.412
NC_035097.1	24121716	.	G	A	.	.	MAF_USDA=4.167
NC_035097.1	24121717	.	C	T	.	.	MAF_INRAE=27.215;MAF_USDA=49.412
NC_035097.1	24121735	.	G	T	.	.	MAF_USDA=6.25
NC_035097.1	24121739	.	C	T	.	.	MAF_INRAE=21.519;MAF_USDA=10.588
NC_035097.1	24121784	.	C	A	.	.	MAF_USDA=1.765
NC_035097.1	24121818	.	T	A	.	.	MAF_INRAE=25.949;MAF_USDA=50.0
NC_035097.1	24121823	.	T	C	.	.	MAF_INRAE=18.333;MAF_USDA=2.459
NC_035097.1	24121827	.	A	C	.	.	MAF_USDA=9.412
NC_035097.1	24121925	.	T	C	.	.	MAF_INRAE=50.0;MAF_USDA=24.118
NC_035097.1	24122009	.	G	T	.	.	MAF_USDA=5.294
NC_035097.1	24122864	.	A	T	.	.	MAF_INRAE=23.418
NC_035097.1	24122887	.	T	G	.	.	MAF_INRAE=10.0
NC_035097.1	24122910	.	A	T	.	.	MAF_USDA=2.353
NC_035097.1	24122933	.	T	G	.	.	MAF_INRAE=25.949;MAF_USDA=48.824
NC_035097.1	24122975	.	T	A	.	.	MAF_USDA=27.083
NC_035097.1	24122979	.	T	A	.	.	MAF_INRAE=28.481;MAF_USDA=47.917
NC_035097.1	24122988	.	G	T	.	.	MAF_USDA=10.417
NC_035097.1	24123051	.	C	A	.	.	MAF_INRAE=50.0;MAF_USDA=25.595
NC_035097.1	24123059	.	G	T	.	.	MAF_INRAE=27.215;MAF_USDA=50.0
NC_035097.1	24123150	.	G	T	.	.	MAF_INRAE=10.0;MAF_USDA=4.167
NC_035097.1	24123199	.	A	G	.	.	MAF_INRAE=26.582;MAF_USDA=32.941
NC_035097.1	24123213	.	G	C	.	.	MAF_INRAE=27.215;MAF_USDA=49.412
NC_035097.1	24123309	.	A	G	.	.	MAF_INRAE=18.333;MAF_USDA=2.459
NC_035097.1	24123315	.	C	A	.	.	MAF_USDA=4.118
NC_035097.1	24123331	.	C	A	.	.	MAF_USDA=2.353
NC_035097.1	24123399	.	T	A	.	.	MAF_INRAE=31.579;MAF_USDA=37.647
NC_035097.1	24123424	.	T	C	.	.	MAF_INRAE=31.579;MAF_USDA=37.647
NC_035097.1	24123443	.	C	A	.	.	MAF_INRAE=15.19;MAF_USDA=11.176
NC_035097.1	24123500	.	C	A	.	.	MAF_INRAE=43.038;MAF_USDA=36.471
NC_035097.1	24123532	.	A	G	.	.	MAF_USDA=8.824
NC_035097.1	24123574	.	C	T	.	.	MAF_INRAE=27.215;MAF_USDA=48.235
NC_035097.1	24123594	.	C	A	.	.	MAF_INRAE=15.19;MAF_USDA=11.765
NC_035097.1	24123636	.	C	A	.	.	MAF_INRAE=42.405;MAF_USDA=37.647
NC_035097.1	24123640	.	T	A	.	.	MAF_INRAE=44.167;MAF_USDA=35.882
NC_035097.1	24123658	.	G	A	.	.	MAF_INRAE=26.582;MAF_USDA=50.0
NC_035097.1	24123659	.	C	T	.	.	MAF_USDA=2.459
NC_035097.1	24123686	.	T	A	.	.	MAF_USDA=49.412
NC_035097.1	24123696	.	T	A	.	.	MAF_INRAE=18.333;MAF_USDA=6.25
NC_035097.1	24123702	.	A	C	.	.	MAF_USDA=2.353
NC_035097.1	24123736	.	C	T	.	.	MAF_INRAE=26.582;MAF_USDA=49.412
NC_035097.1	24123737	.	A	G	.	.	MAF_INRAE=26.667;MAF_USDA=49.412
NC_035097.1	24123765	.	A	G	.	.	MAF_USDA=2.459
NC_035097.1	24123792	.	G	A	.	.	MAF_USDA=8.235
NC_035097.1	24123794	.	C	T	.	.	MAF_INRAE=43.038;MAF_USDA=37.647
NC_035097.1	24123801	.	A	G	.	.	MAF_INRAE=17.5;MAF_USDA=2.459
NC_035097.1	24123842	.	G	A	.	.	MAF_USDA=40.588
NC_035097.1	24123861	.	G	C	.	.	MAF_USDA=25.882
NC_035097.1	24123961	.	T	C	.	.	MAF_USDA=2.353
NC_035097.1	24123985	.	G	T	.	.	MAF_USDA=4.167
NC_035097.1	24124021	.	C	G	.	.	MAF_USDA=6.25
NC_035097.1	24124061	.	A	C	.	.	MAF_USDA=37.647
NC_035097.1	24124076	.	G	A	.	.	MAF_USDA=48.214
NC_035097.1	24124118	.	G	T	.	.	MAF_USDA=37.5
NC_035097.1	24124123	.	C	T	.	.	MAF_USDA=37.5
NC_035097.1	24124151	.	A	T	.	.	MAF_USDA=48.235
NC_035097.1	24124164	.	A	G	.	.	MAF_USDA=10.0
NC_035097.1	24124181	.	A	C	.	.	MAF_USDA=12.941
NC_035097.1	24124184	.	A	C	.	.	MAF_USDA=34.118
NC_035097.1	24124286	.	T	A	.	.	MAF_USDA=2.459
NC_035097.1	24124331	.	G	A	.	.	MAF_INRAE=47.5;MAF_USDA=31.176
NC_035097.1	24124333	.	G	A	.	.	MAF_INRAE=18.333
NC_035097.1	24124346	.	G	A	.	.	MAF_INRAE=48.333;MAF_USDA=23.529
NC_035097.1	24124364	.	G	A	.	.	MAF_INRAE=27.5;MAF_USDA=47.917
NC_035097.1	24124393	.	C	T	.	.	MAF_INRAE=49.167;MAF_USDA=39.583
NC_035097.1	24124416	.	A	G	.	.	MAF_USDA=6.25
NC_035097.1	24124449	.	G	T	.	.	MAF_USDA=6.25
NC_035097.1	24124450	.	G	T	.	.	MAF_USDA=41.667
NC_035097.1	24124460	.	C	T	.	.	MAF_USDA=6.25
NC_035097.1	24124478	.	A	G	.	.	MAF_USDA=10.588
NC_035097.1	24124497	.	C	T	.	.	MAF_INRAE=31.579;MAF_USDA=35.714
NC_035097.1	24124572	.	G	A	.	.	MAF_USDA=49.405
NC_035097.1	24124609	.	C	T	.	.	MAF_USDA=11.765
NC_035097.1	24124615	.	C	T	.	.	MAF_USDA=37.059
NC_035097.1	24124624	.	A	G	.	.	MAF_USDA=8.929
NC_035097.1	24124634	.	G	A	.	.	MAF_USDA=48.81
NC_035097.1	24124775	.	A	C	.	.	MAF_USDA=39.583
NC_035097.1	24124814	.	A	T	.	.	MAF_USDA=10.417
NC_035097.1	24126541	.	T	C	.	.	MAF_INRAE=26.316;MAF_USDA=49.398
NC_035097.1	24126553	.	A	G	.	.	MAF_USDA=6.25
NC_035097.1	24126594	.	G	A	.	.	MAF_USDA=1.639
NC_035097.1	24126617	.	G	A	.	.	MAF_USDA=3.279
NC_035097.1	24126621	.	T	G	.	.	MAF_USDA=3.279
NC_035097.1	24126627	.	A	G	.	.	MAF_INRAE=43.038;MAF_USDA=29.412
NC_035097.1	24126642	.	C	T	.	.	MAF_USDA=5.882
NC_035097.1	24126817	.	T	A	.	.	MAF_USDA=3.279
NC_035097.1	24126829	.	G	A	.	.	MAF_USDA=10.588
NC_035097.1	24126870	.	C	A	.	.	MAF_USDA=10.0
NC_035097.1	24126920	.	G	A	.	.	MAF_INRAE=27.848;MAF_USDA=2.459
NC_035097.1	24126926	.	T	A	.	.	MAF_INRAE=27.215;MAF_USDA=46.471
NC_035097.1	24126935	.	C	A	.	.	MAF_INRAE=27.848;MAF_USDA=17.059
NC_035097.1	24126987	.	C	G	.	.	MAF_INRAE=27.848;MAF_USDA=18.235
NC_035097.1	24127070	.	G	C	.	.	MAF_INRAE=18.333;MAF_USDA=14.583
NC_035097.1	24127117	.	T	A	.	.	MAF_INRAE=29.747;MAF_USDA=29.167
NC_035097.1	24127192	.	T	A	.	.	MAF_USDA=12.941
NC_035097.1	24127254	.	T	A	.	.	MAF_USDA=2.353
NC_035097.1	24127294	.	A	C	.	.	MAF_USDA=9.146
NC_035097.1	24127299	.	T	A	.	.	MAF_USDA=13.934
NC_035097.1	24127369	.	G	A	.	.	MAF_INRAE=29.747;MAF_USDA=20.0
NC_035097.1	24127445	.	G	T	.	.	MAF_INRAE=27.848;MAF_USDA=2.459
NC_035097.1	24127458	.	A	C	.	.	MAF_INRAE=26.582;MAF_USDA=46.471
NC_035097.1	24127474	.	G	A	.	.	MAF_INRAE=18.333;MAF_USDA=2.459
NC_035097.1	24127486	.	G	A	.	.	MAF_INRAE=21.519;MAF_USDA=12.353
NC_035097.1	24127899	.	T	C	.	.	MAF_USDA=8.197
NC_035097.1	24127933	.	C	A	.	.	MAF_INRAE=43.038;MAF_USDA=8.824
NC_035097.1	24128206	.	A	G	.	.	MAF_USDA=2.459
NC_035097.1	24128229	.	C	T	.	.	MAF_USDA=8.333
NC_035097.1	24128230	.	C	A	.	.	MAF_USDA=8.333
NC_035097.1	24128232	.	G	C	.	.	MAF_USDA=8.333
NC_035097.1	24128270	.	T	C	.	.	MAF_INRAE=26.582;MAF_USDA=41.176
NC_035097.1	24128305	.	G	A	.	.	MAF_USDA=5.738
NC_035097.1	24128315	.	T	G	.	.	MAF_INRAE=43.671;MAF_USDA=17.059
NC_035097.1	24128326	.	A	G	.	.	MAF_INRAE=43.038;MAF_USDA=4.118
NC_035097.1	24128630	.	A	G	.	.	MAF_INRAE=42.405;MAF_USDA=4.098
NC_035097.1	24128798	.	T	C	.	.	MAF_USDA=4.918
NC_035097.1	24128816	.	C	T	.	.	MAF_INRAE=12.658;MAF_USDA=4.706
NC_035097.1	24129041	.	G	A	.	.	MAF_INRAE=6.329
NC_035097.1	24129087	.	C	G	.	.	MAF_USDA=47.917
NC_035097.1	24129503	.	G	T	.	.	MAF_USDA=11.176
NC_035097.1	24129521	.	G	A	.	.	MAF_INRAE=15.789
NC_035097.1	24129551	.	G	C	.	.	MAF_USDA=1.667
NC_035097.1	24129591	.	A	T	.	.	MAF_USDA=12.353
NC_035097.1	24129668	.	C	A	.	.	MAF_INRAE=30.38;MAF_USDA=21.176
NC_035097.1	24129707	.	G	C	.	.	MAF_USDA=44.706
NC_035097.1	24129712	.	C	T	.	.	MAF_USDA=2.083
NC_035097.1	24129878	.	G	A	.	.	MAF_USDA=11.765
NC_035097.1	24129907	.	T	C	.	.	MAF_INRAE=30.38;MAF_USDA=49.412
NC_035097.1	24129980	.	C	T	.	.	MAF_USDA=11.765
NC_035097.1	24130097	.	T	G	.	.	MAF_USDA=4.918
NC_035097.1	24130147	.	G	A	.	.	MAF_USDA=4.098
NC_035097.1	24130171	.	G	T	.	.	MAF_INRAE=13.924;MAF_USDA=41.176
NC_035097.1	24130277	.	A	G	.	.	MAF_INRAE=43.038;MAF_USDA=49.412
NC_035097.1	24130445	.	G	A	.	.	MAF_INRAE=43.038;MAF_USDA=4.918
NC_035097.1	24130500	.	C	T	.	.	MAF_USDA=1.639
NC_035097.1	24130559	.	C	A	.	.	MAF_INRAE=41.772;MAF_USDA=23.529
NC_035097.1	24130739	.	C	T	.	.	MAF_INRAE=10.0;MAF_USDA=5.294
NC_035097.1	24130800	.	G	A	.	.	MAF_USDA=1.639
NC_035097.1	24130867	.	T	C	.	.	MAF_USDA=6.25
NC_035097.1	24130868	.	C	G	.	.	MAF_USDA=24.706
NC_035097.1	24130955	.	G	C	.	.	MAF_INRAE=27.848;MAF_USDA=2.459
NC_035097.1	24131048	.	G	A	.	.	MAF_USDA=6.25
NC_035097.1	24131072	.	C	T	.	.	MAF_USDA=5.738
NC_035097.1	24131094	.	T	C	.	.	MAF_INRAE=13.924;MAF_USDA=41.765
NC_035097.1	24131095	.	G	C	.	.	MAF_INRAE=38.333;MAF_USDA=4.918
NC_035097.1	24131167	.	G	A	.	.	MAF_USDA=24.118
NC_035097.1	24131301	.	C	T	.	.	MAF_USDA=6.557
NC_035097.1	24131400	.	A	T	.	.	MAF_USDA=6.557
NC_035097.1	24131511	.	C	T	.	.	MAF_USDA=12.353
NC_035097.1	24131569	.	T	C	.	.	MAF_INRAE=15.19;MAF_USDA=31.25
NC_035097.1	24131666	.	C	T	.	.	MAF_INRAE=12.658;MAF_USDA=5.738
NC_035097.1	24131708	.	C	T	.	.	MAF_USDA=4.167
NC_035097.1	24131746	.	G	C	.	.	MAF_USDA=2.459
NC_035097.1	24131828	.	A	G	.	.	MAF_USDA=1.639
NC_035097.1	24131847	.	G	A	.	.	MAF_USDA=5.738
NC_035097.1	24131898	.	G	A	.	.	MAF_USDA=4.918
NC_035097.1	24131949	.	G	A	.	.	MAF_INRAE=13.924;MAF_USDA=43.529
NC_035097.1	24131976	.	A	C	.	.	MAF_USDA=24.118
NC_035097.1	24131999	.	G	A	.	.	MAF_INRAE=12.658;MAF_USDA=6.557
NC_035097.1	24132056	.	A	G	.	.	MAF_INRAE=13.924;MAF_USDA=43.529
NC_035097.1	24132064	.	C	A	.	.	MAF_USDA=4.167
NC_035097.1	24132148	.	G	A	.	.	MAF_INRAE=15.789
NC_035097.1	24132166	.	T	G	.	.	MAF_USDA=4.098
NC_035097.1	24132176	.	C	T	.	.	MAF_INRAE=42.405;MAF_USDA=4.706
NC_035097.1	24132181	.	C	T	.	.	MAF_INRAE=42.405;MAF_USDA=4.706
NC_035097.1	24132247	.	G	T	.	.	MAF_USDA=11.765
NC_035097.1	24132249	.	C	T	.	.	MAF_USDA=25.294
NC_035097.1	24132341	.	G	C	.	.	MAF_USDA=4.167
NC_035097.1	24132405	.	C	A	.	.	MAF_INRAE=22.152;MAF_USDA=12.353
NC_035097.1	24132419	.	G	T	.	.	MAF_USDA=6.557
NC_035097.1	24132445	.	A	G	.	.	MAF_USDA=29.412
NC_035097.1	24132516	.	G	A	.	.	MAF_USDA=31.765
NC_035097.1	24132552	.	G	A	.	.	MAF_INRAE=27.848;MAF_USDA=1.639
NC_035097.1	24132589	.	A	T	.	.	MAF_USDA=2.459
NC_035097.1	24132590	.	A	T	.	.	MAF_USDA=2.459
NC_035097.1	24132602	.	C	T	.	.	MAF_USDA=2.459
NC_035097.1	24132619	.	A	C	.	.	MAF_USDA=5.738
NC_035097.1	24132621	.	T	A	.	.	MAF_USDA=3.279
NC_035097.1	24132623	.	G	T	.	.	MAF_INRAE=42.405;MAF_USDA=22.353
NC_035097.1	24132641	.	T	A	.	.	MAF_USDA=4.167
NC_035097.1	24132715	.	C	A	.	.	MAF_USDA=7.059
NC_035097.1	24132824	.	A	T	.	.	MAF_USDA=3.279
NC_035097.1	24132961	.	G	A	.	.	MAF_USDA=1.639
NC_035097.1	24133049	.	C	G	.	.	MAF_USDA=4.098
NC_035097.1	24133109	.	A	C	.	.	MAF_INRAE=13.924;MAF_USDA=19.048
NC_035097.1	24133126	.	T	G	.	.	MAF_USDA=4.118
NC_035097.1	24133254	.	C	T	.	.	MAF_INRAE=42.405;MAF_USDA=22.941
NC_035097.1	24133273	.	T	A	.	.	MAF_USDA=2.459
NC_035097.1	24133457	.	A	C	.	.	MAF_INRAE=43.038;MAF_USDA=4.918
NC_035097.1	24133577	.	C	T	.	.	MAF_USDA=3.279
NC_035097.1	24133582	.	G	C	.	.	MAF_INRAE=14.557;MAF_USDA=42.941
NC_035097.1	24133596	.	T	A	.	.	MAF_INRAE=5.263
NC_035097.1	24133629	.	A	C	.	.	MAF_INRAE=43.038;MAF_USDA=10.656
NC_035097.1	24133657	.	G	T	.	.	MAF_USDA=2.459
NC_035097.1	24133695	.	A	T	.	.	MAF_USDA=11.176
NC_035097.1	24133964	.	C	A	.	.	MAF_USDA=1.639
NC_035097.1	24133965	.	T	A	.	.	MAF_USDA=1.639
NC_035097.1	24133966	.	A	C	.	.	MAF_USDA=1.639
NC_035097.1	24133996	.	G	A	.	.	MAF_USDA=12.353
NC_035097.1	24134173	.	C	T	.	.	MAF_USDA=1.639
NC_035097.1	24134197	.	C	T	.	.	MAF_INRAE=14.557;MAF_USDA=44.706
NC_035097.1	24134419	.	T	C	.	.	MAF_INRAE=18.333;MAF_USDA=2.459
NC_035097.1	24134439	.	G	A	.	.	MAF_USDA=15.882
NC_035097.1	24134480	.	A	C	.	.	MAF_INRAE=42.405;MAF_USDA=23.529
NC_035097.1	24134554	.	T	A	.	.	MAF_INRAE=43.038;MAF_USDA=4.098
NC_035097.1	24134583	.	A	T	.	.	MAF_USDA=6.557
NC_035097.1	24134768	.	A	T	.	.	MAF_USDA=11.765
NC_035097.1	24134780	.	C	T	.	.	MAF_USDA=4.118
NC_035097.1	24135127	.	G	T	.	.	MAF_INRAE=10.0;MAF_USDA=20.833
NC_035097.1	24135134	.	C	G	.	.	MAF_USDA=1.639
NC_035097.1	24135184	.	C	A	.	.	MAF_USDA=12.353
NC_035097.1	24135206	.	T	G	.	.	MAF_INRAE=41.772;MAF_USDA=35.294
NC_035097.1	24135317	.	G	A	.	.	MAF_INRAE=41.772;MAF_USDA=10.656
NC_035097.1	24135693	.	C	G	.	.	MAF_INRAE=43.038;MAF_USDA=4.098
NC_035097.1	24135849	.	G	A	.	.	MAF_INRAE=12.658;MAF_USDA=4.918
NC_035097.1	24135901	.	G	T	.	.	MAF_INRAE=43.038;MAF_USDA=21.765
NC_035097.1	24135908	.	A	C	.	.	MAF_USDA=12.353
NC_035097.1	24135979	.	A	T	.	.	MAF_USDA=1.639
NC_035097.1	24136034	.	C	T	.	.	MAF_USDA=1.639
NC_035097.1	24136044	.	C	T	.	.	MAF_INRAE=42.405;MAF_USDA=22.941
NC_035097.1	24136076	.	G	A	.	.	MAF_USDA=1.639
NC_035097.1	24136093	.	G	A	.	.	MAF_INRAE=18.333;MAF_USDA=2.459
NC_035097.1	24136123	.	C	T	.	.	MAF_INRAE=41.772;MAF_USDA=27.083
NC_035097.1	24136220	.	A	C	.	.	MAF_USDA=10.417
NC_035097.1	24136231	.	C	A,T	.	.	MAF_INRAE=3.333;MAF_USDA=22.917
NC_035097.1	24136232	.	C	T	.	.	MAF_INRAE=3.333
NC_035097.1	24136252	.	C	A	.	.	MAF_USDA=14.583
NC_035097.1	24136323	.	G	C	.	.	MAF_INRAE=10.833
NC_035097.1	24136336	.	C	T	.	.	MAF_INRAE=45.833
NC_035097.1	24136341	.	T	A	.	.	MAF_USDA=18.75
NC_035097.1	24136395	.	C	A	.	.	MAF_USDA=37.5
NC_035097.1	24136429	.	C	A	.	.	MAF_USDA=7.377
NC_035097.1	24136448	.	C	G	.	.	MAF_USDA=1.639
NC_035097.1	24136465	.	A	G	.	.	MAF_USDA=15.574
NC_035097.1	24136699	.	A	C	.	.	MAF_USDA=4.706
NC_035097.1	24136716	.	C	T	.	.	MAF_INRAE=37.5;MAF_USDA=4.098
NC_035097.1	24136778	.	G	A	.	.	MAF_INRAE=8.333
NC_035097.1	24136825	.	T	G	.	.	MAF_INRAE=20.253;MAF_USDA=10.417
NC_035097.1	24136844	.	C	T	.	.	MAF_USDA=27.083
NC_035097.1	24136845	.	G	A	.	.	MAF_USDA=27.083
NC_035097.1	24136863	.	C	A	.	.	MAF_INRAE=1.667;MAF_USDA=7.059
NC_035097.1	24136864	.	T	C	.	.	MAF_USDA=5.882
NC_035097.1	24136880	.	T	G	.	.	MAF_USDA=5.882
NC_035097.1	24136903	.	C	T	.	.	MAF_USDA=4.118
NC_035097.1	24136917	.	C	T	.	.	MAF_INRAE=42.405;MAF_USDA=9.167
NC_035097.1	24136922	.	T	G	.	.	MAF_USDA=4.762
NC_035097.1	24136976	.	G	T	.	.	MAF_USDA=6.471
NC_035097.1	24137084	.	T	C	.	.	MAF_INRAE=31.579;MAF_USDA=19.88
NC_035097.1	24137109	.	T	C	.	.	MAF_USDA=12.712
NC_035097.1	24137155	.	A	C	.	.	MAF_USDA=7.143
NC_035097.1	24137156	.	A	T	.	.	MAF_USDA=7.143
NC_035097.1	24137160	.	T	C	.	.	MAF_USDA=7.143
NC_035097.1	24137209	.	T	A	.	.	MAF_USDA=10.0
NC_035097.1	24137233	.	T	C	.	.	MAF_USDA=20.588
NC_035097.1	24137316	.	T	C	.	.	MAF_USDA=20.833
NC_035097.1	24137331	.	A	G	.	.	MAF_USDA=12.048
NC_035097.1	24137335	.	C	T	.	.	MAF_USDA=12.651
NC_035097.1	24137337	.	T	G	.	.	MAF_USDA=10.843
NC_035097.1	24137362	.	C	G	.	.	MAF_USDA=35.714
NC_035097.1	24137366	.	G	T	.	.	MAF_USDA=8.824
NC_035097.1	24137540	.	C	A	.	.	MAF_INRAE=20.253;MAF_USDA=14.706
NC_035097.1	24137593	.	C	T	.	.	MAF_USDA=2.459
NC_035097.1	24137685	.	A	T	.	.	MAF_INRAE=27.848;MAF_USDA=2.459
NC_035097.1	24137704	.	A	T	.	.	MAF_USDA=10.417
NC_035097.1	24137791	.	G	A	.	.	MAF_USDA=10.417
NC_035097.1	24137799	.	C	A	.	.	MAF_USDA=10.417
NC_035097.1	24137813	.	T	A	.	.	MAF_USDA=1.639
NC_035097.1	24137821	.	T	A	.	.	MAF_INRAE=20.253;MAF_USDA=15.882
NC_035097.1	24137845	.	A	T	.	.	MAF_INRAE=20.253;MAF_USDA=18.824
NC_035097.1	24137902	.	C	A	.	.	MAF_INRAE=19.62;MAF_USDA=15.294
NC_035097.1	24137951	.	T	G	.	.	MAF_USDA=8.333
NC_035097.1	24138027	.	A	C	.	.	MAF_USDA=10.417
NC_035097.1	24138037	.	T	C	.	.	MAF_USDA=10.417
NC_035097.1	24138090	.	G	T	.	.	MAF_USDA=10.417
NC_035097.1	24138141	.	C	T	.	.	MAF_USDA=10.417
NC_035097.1	24138308	.	T	C	.	.	MAF_INRAE=20.253;MAF_USDA=14.706
NC_035097.1	24138335	.	T	A	.	.	MAF_INRAE=20.253;MAF_USDA=15.882
NC_035097.1	24138378	.	C	A	.	.	MAF_USDA=10.417
NC_035097.1	24138380	.	A	T	.	.	MAF_USDA=10.417
NC_035097.1	24138417	.	T	A	.	.	MAF_USDA=4.118
NC_035097.1	24138437	.	T	G	.	.	MAF_USDA=10.417
NC_035097.1	24138452	.	C	T	.	.	MAF_USDA=10.417
NC_035097.1	24138465	.	T	C	.	.	MAF_USDA=10.417
NC_035097.1	24138466	.	G	A	.	.	MAF_USDA=10.417
NC_035097.1	24138523	.	G	A	.	.	MAF_INRAE=28.481;MAF_USDA=46.429
NC_035097.1	24138603	.	C	A	.	.	MAF_USDA=15.882
NC_035097.1	24138640	.	G	A	.	.	MAF_USDA=4.167
NC_035097.1	24138663	.	C	A	.	.	MAF_USDA=4.167
NC_035097.1	24138671	.	T	C	.	.	MAF_USDA=4.167
NC_035097.1	24138703	.	G	A	.	.	MAF_INRAE=20.886;MAF_USDA=14.706
NC_035097.1	24138709	.	T	A	.	.	MAF_USDA=11.176
NC_035097.1	24138749	.	C	G	.	.	MAF_INRAE=37.342;MAF_USDA=32.353
NC_035097.1	24138797	.	A	G	.	.	MAF_USDA=7.377
NC_035097.1	24138893	.	G	T	.	.	MAF_USDA=4.167
NC_035097.1	24138894	.	T	G	.	.	MAF_USDA=4.167
NC_035097.1	24138898	.	T	C	.	.	MAF_USDA=2.353
NC_035097.1	24138899	.	G	A	.	.	MAF_USDA=7.059
NC_035097.1	24138966	.	G	T	.	.	MAF_INRAE=29.114;MAF_USDA=18.235
NC_035097.1	24139033	.	T	G	.	.	MAF_INRAE=29.114;MAF_USDA=18.824
NC_035097.1	24139224	.	A	G	.	.	MAF_INRAE=27.215;MAF_USDA=45.294
NC_035097.1	24139289	.	G	A	.	.	MAF_USDA=1.639
NC_035097.1	24139330	.	T	A	.	.	MAF_INRAE=20.886;MAF_USDA=40.0
NC_035097.1	24139357	.	C	T	.	.	MAF_INRAE=29.114;MAF_USDA=18.824
NC_035097.1	24139389	.	C	A	.	.	MAF_INRAE=29.114;MAF_USDA=18.452
NC_035097.1	24139444	.	A	G	.	.	MAF_USDA=3.333
NC_035097.1	24139511	.	T	G	.	.	MAF_USDA=2.5
NC_035097.1	24143132	.	G	T	.	.	MAF_USDA=4.167
NC_035097.1	24143233	.	C	A	.	.	MAF_INRAE=13.333
NC_035097.1	24143324	.	A	G	.	.	MAF_INRAE=27.848;MAF_USDA=30.0
NC_035097.1	24143327	.	C	A	.	.	MAF_USDA=4.918
NC_035097.1	24143357	.	G	A	.	.	MAF_INRAE=7.5;MAF_USDA=2.459
NC_035097.1	24143409	.	C	T	.	.	MAF_USDA=3.529
NC_035097.1	24143442	.	G	A	.	.	MAF_INRAE=27.848;MAF_USDA=35.882
NC_035097.1	24143754	.	C	A	.	.	MAF_USDA=6.557
NC_035097.1	24143797	.	A	G	.	.	MAF_INRAE=8.228;MAF_USDA=12.941
NC_035097.1	24143859	.	T	C	.	.	MAF_USDA=4.098
NC_035097.1	24143865	.	C	A	.	.	MAF_INRAE=20.253;MAF_USDA=17.059
NC_035097.1	24143908	.	G	T	.	.	MAF_USDA=5.738
NC_035097.1	24144045	.	G	A	.	.	MAF_INRAE=7.5;MAF_USDA=7.377
NC_035097.1	24144096	.	C	T	.	.	MAF_USDA=13.529
NC_035097.1	24144145	.	G	T	.	.	MAF_INRAE=7.5;MAF_USDA=2.459
NC_035097.1	24144161	.	C	A	.	.	MAF_INRAE=5.833
NC_035097.1	24144281	.	G	T	.	.	MAF_INRAE=20.886;MAF_USDA=43.75
NC_035097.1	24144317	.	T	C	.	.	MAF_USDA=2.459
NC_035097.1	24144349	.	C	A	.	.	MAF_USDA=3.279
NC_035097.1	24144350	.	G	T	.	.	MAF_USDA=3.279
NC_035097.1	24144478	.	A	T	.	.	MAF_USDA=4.098
NC_035097.1	24144596	.	C	A	.	.	MAF_USDA=41.176
NC_035097.1	24144613	.	G	A	.	.	MAF_USDA=6.25
NC_035097.1	24144828	.	A	C	.	.	MAF_INRAE=27.848;MAF_USDA=9.836
NC_035097.1	24144854	.	G	A	.	.	MAF_INRAE=10.127;MAF_USDA=9.412
NC_035097.1	24144877	.	C	G	.	.	MAF_INRAE=29.114;MAF_USDA=22.941
NC_035097.1	24144919	.	G	A	.	.	MAF_USDA=8.197
NC_035097.1	24144930	.	T	A	.	.	MAF_USDA=4.167
NC_035097.1	24144934	.	C	G	.	.	MAF_USDA=4.167
NC_035097.1	24145013	.	T	C	.	.	MAF_INRAE=19.62;MAF_USDA=5.882
NC_035097.1	24145024	.	C	T	.	.	MAF_USDA=5.738
NC_035097.1	24145054	.	A	C	.	.	MAF_USDA=6.25
NC_035097.1	24145081	.	T	G	.	.	MAF_INRAE=13.333;MAF_USDA=4.118
NC_035097.1	24145118	.	T	G	.	.	MAF_INRAE=13.333;MAF_USDA=4.118
NC_035097.1	24145154	.	G	T	.	.	MAF_USDA=11.176
NC_035097.1	24145196	.	T	A	.	.	MAF_INRAE=20.253;MAF_USDA=5.882
NC_035097.1	24145225	.	G	A	.	.	MAF_INRAE=20.886;MAF_USDA=7.059
NC_035097.1	24145239	.	G	A	.	.	MAF_USDA=9.412
NC_035097.1	24145264	.	A	T	.	.	MAF_INRAE=32.911;MAF_USDA=46.471
NC_035097.1	24145285	.	C	T	.	.	MAF_USDA=1.765
NC_035097.1	24145289	.	A	G	.	.	MAF_INRAE=32.911;MAF_USDA=47.647
NC_035097.1	24145314	.	C	G	.	.	MAF_USDA=3.279
NC_035097.1	24145315	.	C	A	.	.	MAF_USDA=3.279
NC_035097.1	24145429	.	C	A	.	.	MAF_USDA=4.237
NC_035097.1	24145488	.	T	G	.	.	MAF_INRAE=21.667;MAF_USDA=16.471
NC_035097.1	24145499	.	C	T	.	.	MAF_USDA=9.016
NC_035097.1	24145614	.	A	C	.	.	MAF_USDA=3.529
NC_035097.1	24145617	.	T	G	.	.	MAF_INRAE=22.785;MAF_USDA=31.176
NC_035097.1	24145634	.	T	G	.	.	MAF_USDA=5.882
NC_035097.1	24145638	.	A	G	.	.	MAF_INRAE=21.667;MAF_USDA=4.706
NC_035097.1	24145642	.	A	T	.	.	MAF_USDA=5.882
NC_035097.1	24145655	.	G	A	.	.	MAF_USDA=9.016
NC_035097.1	24145657	.	T	C	.	.	MAF_USDA=9.016
NC_035097.1	24145660	.	G	A	.	.	MAF_USDA=9.836
NC_035097.1	24145713	.	C	T	.	.	MAF_INRAE=20.253;MAF_USDA=6.471
NC_035097.1	24145786	.	G	C	.	.	MAF_INRAE=20.833;MAF_USDA=5.882
NC_035097.1	24145820	.	T	A	.	.	MAF_USDA=6.557
NC_035097.1	24145831	.	T	A	.	.	MAF_INRAE=1.667
NC_035097.1	24145867	.	T	C	.	.	MAF_USDA=6.25
NC_035097.1	24145884	.	C	T	.	.	MAF_INRAE=20.833;MAF_USDA=21.765
NC_035097.1	24145909	.	G	T	.	.	MAF_INRAE=30.38;MAF_USDA=27.059
NC_035097.1	24145916	.	T	C	.	.	MAF_INRAE=50.0;MAF_USDA=13.529
NC_035097.1	24145979	.	G	A	.	.	MAF_USDA=5.882
NC_035097.1	24146058	.	G	T	.	.	MAF_INRAE=49.367
NC_035097.1	24146106	.	G	A	.	.	MAF_USDA=3.279
NC_035097.1	24146151	.	A	G	.	.	MAF_INRAE=32.278;MAF_USDA=45.882
NC_035097.1	24146169	.	C	A	.	.	MAF_INRAE=32.278;MAF_USDA=45.882
NC_035097.1	24146358	.	T	A	.	.	MAF_USDA=25.294
NC_035097.1	24146359	.	A	T	.	.	MAF_INRAE=11.667;MAF_USDA=15.294
NC_035097.1	24146362	.	A	T	.	.	MAF_USDA=24.118
NC_035097.1	24146449	.	G	A	.	.	MAF_INRAE=48.734
NC_035097.1	24146462	.	G	A	.	.	MAF_INRAE=5.263;MAF_USDA=24.706
NC_035097.1	24146489	.	C	A	.	.	MAF_INRAE=18.987;MAF_USDA=40.588
NC_035097.1	24146490	.	T	G	.	.	MAF_INRAE=21.667;MAF_USDA=40.588
NC_035097.1	24146505	.	C	T	.	.	MAF_USDA=6.557
NC_035097.1	24146551	.	A	G	.	.	MAF_INRAE=17.089;MAF_USDA=34.706
NC_035097.1	24146556	.	G	A	.	.	MAF_INRAE=20.833;MAF_USDA=28.824
NC_035097.1	24146583	.	A	C	.	.	MAF_INRAE=5.263;MAF_USDA=33.529
NC_035097.1	24146607	.	T	G	.	.	MAF_INRAE=10.127;MAF_USDA=21.176
NC_035097.1	24146654	.	A	T	.	.	MAF_INRAE=20.833;MAF_USDA=29.167
NC_035097.1	24146660	.	T	A	.	.	MAF_INRAE=20.833;MAF_USDA=29.167
NC_035097.1	24146694	.	A	G	.	.	MAF_INRAE=21.519;MAF_USDA=4.706
NC_035097.1	24146705	.	A	T	.	.	MAF_USDA=4.918
NC_035097.1	24146717	.	A	G	.	.	MAF_INRAE=32.278;MAF_USDA=45.882
NC_035097.1	24146756	.	G	T	.	.	MAF_USDA=10.588
NC_035097.1	24146787	.	G	A	.	.	MAF_INRAE=31.646;MAF_USDA=45.882
NC_035097.1	24146792	.	G	A	.	.	MAF_INRAE=50.0;MAF_USDA=12.941
NC_035097.1	24146858	.	T	G	.	.	MAF_INRAE=1.667
NC_035097.1	24147005	.	A	G	.	.	MAF_USDA=4.167
NC_035097.1	24147033	.	C	G	.	.	MAF_INRAE=32.278;MAF_USDA=48.824
NC_035097.1	24147034	.	A	C	.	.	MAF_INRAE=32.278;MAF_USDA=44.118
NC_035097.1	24147047	.	C	T	.	.	MAF_USDA=7.377
NC_035097.1	24147068	.	A	C	.	.	MAF_INRAE=32.278;MAF_USDA=45.294
NC_035097.1	24147123	.	A	G	.	.	MAF_INRAE=13.333;MAF_USDA=2.941
NC_035097.1	24147148	.	A	T	.	.	MAF_USDA=5.738
NC_035097.1	24147215	.	T	A	.	.	MAF_INRAE=32.278;MAF_USDA=45.294
NC_035097.1	24147245	.	A	T	.	.	MAF_USDA=10.656
NC_035097.1	24147302	.	G	A	.	.	MAF_USDA=7.647
NC_035097.1	24147383	.	T	C	.	.	MAF_INRAE=20.253;MAF_USDA=5.738
NC_035097.1	24147737	.	C	T	.	.	MAF_INRAE=29.747;MAF_USDA=22.353
NC_035097.1	24147829	.	T	G	.	.	MAF_INRAE=10.127;MAF_USDA=11.765
NC_035097.1	24147847	.	G	T	.	.	MAF_USDA=3.279
NC_035097.1	24147910	.	A	T	.	.	MAF_INRAE=17.722;MAF_USDA=23.529
NC_035097.1	24147947	.	T	C	.	.	MAF_USDA=12.295
NC_035097.1	24147957	.	T	G	.	.	MAF_USDA=2.941
NC_035097.1	24148008	.	C	A	.	.	MAF_USDA=4.118
NC_035097.1	24148173	.	G	T	.	.	MAF_USDA=12.5
NC_035097.1	24148240	.	C	T	.	.	MAF_INRAE=2.632
NC_035097.1	24148375	.	G	A	.	.	MAF_USDA=2.5
NC_035097.1	24148428	.	G	A	.	.	MAF_INRAE=5.263;MAF_USDA=21.765
NC_035097.1	24148611	.	G	T	.	.	MAF_INRAE=20.253;MAF_USDA=8.824
NC_035097.1	24148612	.	G	T	.	.	MAF_INRAE=42.5;MAF_USDA=14.706
NC_035097.1	24148652	.	G	A	.	.	MAF_USDA=1.639
NC_035097.1	24148689	.	G	T	.	.	MAF_USDA=11.176
NC_035097.1	24148699	.	G	A	.	.	MAF_INRAE=19.62;MAF_USDA=7.059
NC_035097.1	24148713	.	T	C	.	.	MAF_USDA=6.471
NC_035097.1	24148737	.	T	G	.	.	MAF_INRAE=11.392;MAF_USDA=49.412
NC_035097.1	24148760	.	A	T	.	.	MAF_INRAE=20.0;MAF_USDA=4.706
NC_035097.1	24148765	.	A	C	.	.	MAF_INRAE=10.127;MAF_USDA=15.882
NC_035097.1	24148766	.	T	G	.	.	MAF_USDA=5.882
NC_035097.1	24148767	.	A	C	.	.	MAF_INRAE=5.263;MAF_USDA=1.639
NC_035097.1	24148851	.	A	G	.	.	MAF_INRAE=20.0;MAF_USDA=10.588
NC_035097.1	24148854	.	C	A	.	.	MAF_INRAE=5.263;MAF_USDA=21.176
NC_035097.1	24148915	.	C	A	.	.	MAF_USDA=6.557
NC_035097.1	24148922	.	C	A	.	.	MAF_USDA=2.459
NC_035097.1	24148997	.	G	A	.	.	MAF_USDA=10.588
NC_035097.1	24149128	.	T	G	.	.	MAF_INRAE=50.0;MAF_USDA=14.118
NC_035097.1	24149191	.	T	C	.	.	MAF_USDA=7.377
NC_035097.1	24149390	.	C	T	.	.	MAF_USDA=18.824
NC_035097.1	24149462	.	C	T	.	.	MAF_USDA=19.412
NC_035097.1	24149645	.	T	C	.	.	MAF_INRAE=27.848;MAF_USDA=45.882
NC_035097.1	24149716	.	C	A	.	.	MAF_USDA=6.25
NC_035097.1	24149886	.	G	A	.	.	MAF_INRAE=30.38;MAF_USDA=41.765
NC_035097.1	24149890	.	T	G	.	.	MAF_USDA=10.0
NC_035097.1	24149958	.	C	T	.	.	MAF_INRAE=5.263;MAF_USDA=20.0
NC_035097.1	24150040	.	T	A	.	.	MAF_USDA=4.118
NC_035097.1	24150270	.	C	T	.	.	MAF_INRAE=5.0
NC_035097.1	24150303	.	T	G	.	.	MAF_INRAE=11.667
NC_035097.1	24150330	.	T	C	.	.	MAF_USDA=12.353
NC_035097.1	24150349	.	T	G	.	.	MAF_USDA=10.417
NC_035097.1	24150425	.	A	G	.	.	MAF_USDA=10.417
NC_035097.1	24150426	.	T	A	.	.	MAF_INRAE=50.0;MAF_USDA=13.095
NC_035097.1	24150442	.	G	A	.	.	MAF_USDA=3.279
NC_035097.1	24150451	.	C	A	.	.	MAF_INRAE=21.519;MAF_USDA=32.353
NC_035097.1	24150488	.	C	T	.	.	MAF_INRAE=21.519;MAF_USDA=10.417
NC_035097.1	24150571	.	C	A	.	.	MAF_INRAE=20.886;MAF_USDA=8.333
NC_035097.1	24150590	.	G	A	.	.	MAF_INRAE=49.367;MAF_USDA=12.353
NC_035097.1	24150617	.	C	G	.	.	MAF_USDA=1.639
NC_035097.1	24150623	.	G	T	.	.	MAF_USDA=7.377
NC_035097.1	24150659	.	C	A	.	.	MAF_INRAE=5.263;MAF_USDA=8.333
NC_035097.1	24150660	.	T	G	.	.	MAF_USDA=3.333
NC_035097.1	24150767	.	T	G	.	.	MAF_USDA=1.639
NC_035097.1	24150790	.	C	T	.	.	MAF_USDA=12.941
NC_035097.1	24150846	.	C	A	.	.	MAF_INRAE=2.632;MAF_USDA=5.294
NC_035097.1	24151162	.	A	T	.	.	MAF_INRAE=25.833;MAF_USDA=7.059
NC_035097.1	24151171	.	A	T	.	.	MAF_USDA=4.098
NC_035097.1	24151173	.	G	A	.	.	MAF_USDA=1.639
NC_035097.1	24151242	.	T	G	.	.	MAF_USDA=4.098
NC_035097.1	24151285	.	A	G	.	.	MAF_USDA=7.377
NC_035097.1	24151289	.	G	T	.	.	MAF_INRAE=26.667;MAF_USDA=13.529
NC_035097.1	24151320	.	C	T	.	.	MAF_USDA=2.459
NC_035097.1	24151368	.	T	A	.	.	MAF_USDA=5.738
NC_035097.1	24151383	.	G	T	.	.	MAF_INRAE=5.263;MAF_USDA=7.059
NC_035097.1	24151387	.	T	C	.	.	MAF_USDA=4.167
NC_035097.1	24151397	.	A	G	.	.	MAF_USDA=4.098
NC_035097.1	24151404	.	T	C	.	.	MAF_USDA=5.738
NC_035097.1	24151445	.	G	A	.	.	MAF_USDA=7.377
NC_035097.1	24151520	.	C	T	.	.	MAF_INRAE=21.519;MAF_USDA=6.557
NC_035097.1	24151610	.	C	A	.	.	MAF_INRAE=20.886
NC_035097.1	24151624	.	G	A	.	.	MAF_USDA=12.5
NC_035097.1	24151632	.	T	C	.	.	MAF_USDA=7.377
NC_035097.1	24151637	.	T	C	.	.	MAF_USDA=10.417
NC_035097.1	24151648	.	G	A	.	.	MAF_USDA=4.918
NC_035097.1	24151687	.	G	A	.	.	MAF_USDA=9.016
NC_035097.1	24151728	.	C	T	.	.	MAF_INRAE=49.367;MAF_USDA=8.333
NC_035097.1	24151766	.	A	G	.	.	MAF_INRAE=43.038;MAF_USDA=46.429
NC_035097.1	24151803	.	G	T	.	.	MAF_USDA=18.75
NC_035097.1	24151888	.	C	T	.	.	MAF_USDA=6.557
NC_035097.1	24151937	.	C	T	.	.	MAF_INRAE=21.053
NC_035097.1	24152092	.	A	C	.	.	MAF_INRAE=20.886;MAF_USDA=30.588
NC_035097.1	24152152	.	A	G	.	.	MAF_USDA=24.118
NC_035097.1	24152156	.	C	T	.	.	MAF_INRAE=12.5;MAF_USDA=6.471
NC_035097.1	24152164	.	G	A	.	.	MAF_INRAE=21.519;MAF_USDA=5.738
NC_035097.1	24152200	.	C	G	.	.	MAF_USDA=9.836
NC_035097.1	24152201	.	C	A	.	.	MAF_USDA=9.836
NC_035097.1	24152218	.	G	T	.	.	MAF_USDA=19.412
NC_035097.1	24152222	.	A	C	.	.	MAF_INRAE=43.671;MAF_USDA=34.706
NC_035097.1	24152233	.	C	A	.	.	MAF_USDA=10.417
NC_035097.1	24152235	.	T	G	.	.	MAF_USDA=4.918
NC_035097.1	24152346	.	G	A	.	.	MAF_INRAE=26.667;MAF_USDA=7.059
NC_035097.1	24152374	.	C	A	.	.	MAF_USDA=2.353
NC_035097.1	24152537	.	C	T	.	.	MAF_INRAE=21.519;MAF_USDA=19.412
NC_035097.1	24152593	.	T	A	.	.	MAF_INRAE=21.519;MAF_USDA=31.176
NC_035097.1	24152666	.	G	A	.	.	MAF_USDA=10.417
NC_035097.1	24152772	.	A	G	.	.	MAF_INRAE=21.519;MAF_USDA=31.176
NC_035097.1	24152828	.	C	T	.	.	MAF_USDA=1.639
NC_035097.1	24152833	.	C	T	.	.	MAF_USDA=2.459
NC_035097.1	24152944	.	G	A	.	.	MAF_USDA=6.25
NC_035097.1	24152976	.	C	T	.	.	MAF_INRAE=21.519;MAF_USDA=5.738
NC_035097.1	24153072	.	A	C	.	.	MAF_USDA=2.353
NC_035097.1	24153097	.	T	A	.	.	MAF_INRAE=25.833;MAF_USDA=13.529
NC_035097.1	24153242	.	A	T	.	.	MAF_INRAE=27.5;MAF_USDA=13.529
NC_035097.1	24153257	.	C	T	.	.	MAF_INRAE=13.333;MAF_USDA=2.353
NC_035097.1	24153301	.	G	A	.	.	MAF_USDA=18.852
NC_035097.1	24153562	.	T	C	.	.	MAF_USDA=3.279
NC_035097.1	24153573	.	C	T	.	.	MAF_INRAE=19.167;MAF_USDA=12.941
NC_035097.1	24153607	.	C	T	.	.	MAF_INRAE=12.658;MAF_USDA=38.824
NC_035097.1	24153617	.	G	T	.	.	MAF_USDA=6.557
NC_035097.1	24153625	.	A	T	.	.	MAF_INRAE=10.0
NC_035097.1	24153714	.	C	T	.	.	MAF_INRAE=13.333
NC_035097.1	24153719	.	G	A	.	.	MAF_USDA=7.377
NC_035097.1	24153754	.	C	T	.	.	MAF_USDA=6.557
NC_035097.1	24153917	.	G	A	.	.	MAF_USDA=2.459
NC_035097.1	24153991	.	T	G	.	.	MAF_USDA=20.0
NC_035097.1	24154031	.	C	G	.	.	MAF_USDA=24.118
NC_035097.1	24154063	.	C	T	.	.	MAF_INRAE=13.333;MAF_USDA=6.471
NC_035097.1	24154138	.	C	A	.	.	MAF_INRAE=5.833
NC_035097.1	24154172	.	G	T	.	.	MAF_INRAE=27.215;MAF_USDA=41.765
NC_035097.1	24154196	.	A	C	.	.	MAF_INRAE=5.833
NC_035097.1	24154217	.	C	T	.	.	MAF_INRAE=12.658;MAF_USDA=41.765
NC_035097.1	24154227	.	G	A	.	.	MAF_INRAE=12.658;MAF_USDA=41.765
NC_035097.1	24154327	.	G	A	.	.	MAF_INRAE=13.333
NC_035097.1	24154335	.	C	T	.	.	MAF_INRAE=13.333
NC_035097.1	24154451	.	G	T	.	.	MAF_USDA=17.059
NC_035097.1	24154551	.	G	T	.	.	MAF_USDA=6.25
NC_035097.1	24154651	.	C	T	.	.	MAF_INRAE=22.785;MAF_USDA=26.471
NC_035097.1	24154669	.	G	A	.	.	MAF_USDA=1.639
NC_035097.1	24154750	.	C	G	.	.	MAF_USDA=6.557
NC_035097.1	24154755	.	C	T	.	.	MAF_USDA=16.471
NC_035097.1	24154819	.	G	T	.	.	MAF_INRAE=48.734;MAF_USDA=10.0
NC_035097.1	24154824	.	T	G	.	.	MAF_USDA=6.557
NC_035097.1	24154865	.	G	A	.	.	MAF_USDA=4.706
NC_035097.1	24154950	.	A	T	.	.	MAF_USDA=16.471
NC_035097.1	24155097	.	A	G	.	.	MAF_INRAE=5.833
NC_035097.1	24155171	.	A	G	.	.	MAF_USDA=3.279
NC_035097.1	24155272	.	T	C	.	.	MAF_USDA=4.098
NC_035097.1	24155273	.	A	T	.	.	MAF_USDA=16.471
NC_035097.1	24155416	.	C	T	.	.	MAF_USDA=4.167
NC_035097.1	24155476	.	G	T	.	.	MAF_INRAE=50.0;MAF_USDA=9.412
NC_035097.1	24155477	.	G	A	.	.	MAF_INRAE=44.167;MAF_USDA=9.412
NC_035097.1	24155478	.	G	A	.	.	MAF_INRAE=5.263;MAF_USDA=21.176
NC_035097.1	24155479	.	C	A	.	.	MAF_USDA=21.176
NC_035097.1	24155539	.	A	G	.	.	MAF_INRAE=5.263;MAF_USDA=45.882
NC_035097.1	24155788	.	G	A	.	.	MAF_INRAE=12.5
NC_035097.1	24155820	.	A	T	.	.	MAF_USDA=3.279
NC_035097.1	24155884	.	C	T	.	.	MAF_INRAE=12.5
NC_035097.1	24156016	.	C	T	.	.	MAF_USDA=9.412
NC_035097.1	24156057	.	G	C	.	.	MAF_USDA=10.656
NC_035097.1	24156061	.	C	A	.	.	MAF_INRAE=13.333
NC_035097.1	24156067	.	G	A	.	.	MAF_INRAE=19.167
NC_035097.1	24156134	.	C	A	.	.	MAF_USDA=1.639
NC_035097.1	24156175	.	G	T	.	.	MAF_INRAE=5.263;MAF_USDA=34.118
NC_035097.1	24156222	.	T	A	.	.	MAF_INRAE=5.263;MAF_USDA=6.471
NC_035097.1	24156243	.	T	G	.	.	MAF_USDA=10.417
NC_035097.1	24156244	.	T	A	.	.	MAF_USDA=8.824
NC_035097.1	24156289	.	T	A	.	.	MAF_USDA=4.918
NC_035097.1	24156295	.	C	T	.	.	MAF_INRAE=20.886;MAF_USDA=7.059
NC_035097.1	24156373	.	A	C	.	.	MAF_INRAE=19.167
NC_035097.1	24156427	.	C	T	.	.	MAF_USDA=1.639
NC_035097.1	24156498	.	C	T	.	.	MAF_INRAE=49.367;MAF_USDA=9.412
NC_035097.1	24156519	.	T	C	.	.	MAF_USDA=1.639
NC_035097.1	24156534	.	T	A	.	.	MAF_USDA=1.765
NC_035097.1	24156593	.	A	T	.	.	MAF_USDA=8.235
NC_035097.1	24156765	.	T	G	.	.	MAF_INRAE=5.263;MAF_USDA=19.412
NC_035097.1	24156782	.	A	C	.	.	MAF_INRAE=27.215;MAF_USDA=48.235
NC_035097.1	24156786	.	G	A	.	.	MAF_USDA=19.412
NC_035097.1	24156794	.	T	G	.	.	MAF_USDA=4.918
NC_035097.1	24156825	.	T	A	.	.	MAF_INRAE=5.263;MAF_USDA=21.176
NC_035097.1	24156841	.	C	A	.	.	MAF_INRAE=19.167
NC_035097.1	24156906	.	G	T	.	.	MAF_INRAE=5.833
NC_035097.1	24156945	.	T	G	.	.	MAF_INRAE=19.167;MAF_USDA=14.118
NC_035097.1	24156970	.	A	T	.	.	MAF_USDA=12.941
NC_035097.1	24156999	.	G	T	.	.	MAF_USDA=12.941
NC_035097.1	24157016	.	G	T	.	.	MAF_USDA=6.25
NC_035097.1	24157071	.	A	G	.	.	MAF_USDA=6.25
NC_035097.1	24157074	.	G	T	.	.	MAF_USDA=2.459
NC_035097.1	24157255	.	G	A	.	.	MAF_INRAE=9.167
NC_035097.1	24157307	.	G	A	.	.	MAF_INRAE=22.152;MAF_USDA=19.412
NC_035097.1	24157309	.	T	C	.	.	MAF_INRAE=13.333;MAF_USDA=6.471
NC_035097.1	24157457	.	A	C	.	.	MAF_USDA=2.5
NC_035097.1	24157571	.	A	T	.	.	MAF_USDA=5.294
NC_035097.1	24157601	.	C	T	.	.	MAF_USDA=9.016
NC_035097.1	24157608	.	C	T	.	.	MAF_INRAE=49.367;MAF_USDA=16.667
NC_035097.1	24157629	.	C	T	.	.	MAF_USDA=2.459
NC_035097.1	24157751	.	T	C	.	.	MAF_USDA=1.639
NC_035097.1	24157770	.	G	A	.	.	MAF_USDA=2.459
NC_035097.1	24157790	.	G	C	.	.	MAF_INRAE=13.333
NC_035097.1	24157800	.	G	T	.	.	MAF_INRAE=5.263;MAF_USDA=8.235
NC_035097.1	24157813	.	A	C	.	.	MAF_INRAE=49.367;MAF_USDA=7.647
NC_035097.1	24157928	.	C	A	.	.	MAF_USDA=4.098
NC_035097.1	24157929	.	T	G	.	.	MAF_INRAE=49.367;MAF_USDA=14.706
NC_035097.1	24157978	.	A	T	.	.	MAF_INRAE=13.333
NC_035097.1	24158191	.	A	C	.	.	MAF_INRAE=39.241;MAF_USDA=21.176
NC_035097.1	24158223	.	T	C	.	.	MAF_INRAE=39.241;MAF_USDA=40.0
NC_035097.1	24158335	.	A	G	.	.	MAF_INRAE=39.873;MAF_USDA=22.353
NC_035097.1	24158366	.	T	A	.	.	MAF_USDA=1.667
NC_035097.1	24158367	.	T	G	.	.	MAF_USDA=1.667
NC_035097.1	24158426	.	T	G	.	.	MAF_USDA=9.016
NC_035097.1	24158491	.	C	A	.	.	MAF_INRAE=49.367;MAF_USDA=22.353
NC_035097.1	24158647	.	G	T	.	.	MAF_INRAE=5.833
NC_035097.1	24158775	.	A	C	.	.	MAF_INRAE=5.833
NC_035097.1	24158783	.	G	T	.	.	MAF_USDA=2.459
NC_035097.1	24158791	.	G	T	.	.	MAF_USDA=2.459
NC_035097.1	24159000	.	T	G	.	.	MAF_USDA=4.098
NC_035097.1	24159054	.	C	T	.	.	MAF_INRAE=13.291;MAF_USDA=13.529
NC_035097.1	24159180	.	C	T	.	.	MAF_USDA=3.279
NC_035097.1	24159185	.	T	C	.	.	MAF_USDA=1.639
NC_035097.1	24159190	.	T	C	.	.	MAF_INRAE=39.241;MAF_USDA=21.765
NC_035097.1	24159259	.	A	C	.	.	MAF_INRAE=5.833
NC_035097.1	24159448	.	C	T	.	.	MAF_USDA=4.918
NC_035097.1	24159450	.	A	T	.	.	MAF_USDA=4.918
NC_035097.1	24159477	.	A	C	.	.	MAF_USDA=11.475
NC_035097.1	24159907	.	A	C	.	.	MAF_INRAE=39.241;MAF_USDA=22.353
NC_035097.1	24159984	.	G	T	.	.	MAF_USDA=6.25
NC_035097.1	24160126	.	A	C	.	.	MAF_USDA=9.016
NC_035097.1	24160128	.	C	A	.	.	MAF_USDA=8.235
NC_035097.1	24160173	.	T	A	.	.	MAF_INRAE=13.333
NC_035097.1	24160340	.	T	G	.	.	MAF_USDA=16.393
NC_035097.1	24160496	.	T	G	.	.	MAF_USDA=2.353
NC_035097.1	24160539	.	C	T	.	.	MAF_INRAE=13.333
NC_035097.1	24160621	.	C	G	.	.	MAF_INRAE=13.333;MAF_USDA=1.639
NC_035097.1	24160780	.	G	T	.	.	MAF_USDA=1.667
NC_035097.1	24160811	.	C	A	.	.	MAF_USDA=8.197
NC_035097.1	24160844	.	G	T	.	.	MAF_USDA=1.765
NC_035097.1	24160908	.	C	T	.	.	MAF_INRAE=13.333;MAF_USDA=6.471
NC_035097.1	24160934	.	C	T	.	.	MAF_USDA=2.459
NC_035097.1	24161051	.	G	A	.	.	MAF_USDA=1.639
NC_035097.1	24161120	.	C	T	.	.	MAF_USDA=5.738
NC_035097.1	24161431	.	G	T	.	.	MAF_USDA=1.639
NC_035097.1	24161434	.	T	G	.	.	MAF_INRAE=44.167;MAF_USDA=12.5
NC_035097.1	24161460	.	C	T	.	.	MAF_USDA=9.016
NC_035097.1	24161475	.	T	G	.	.	MAF_INRAE=13.333;MAF_USDA=9.836
NC_035097.1	24161627	.	C	A	.	.	MAF_INRAE=49.367;MAF_USDA=14.118
NC_035097.1	24161691	.	G	A	.	.	MAF_USDA=1.639
NC_035097.1	24161722	.	G	A	.	.	MAF_USDA=2.459
NC_035097.1	24161782	.	C	A	.	.	MAF_INRAE=13.924;MAF_USDA=4.918
NC_035097.1	24161838	.	G	A	.	.	MAF_USDA=18.033
NC_035097.1	24161895	.	A	T	.	.	MAF_INRAE=49.367;MAF_USDA=35.294
NC_035097.1	24161896	.	C	A	.	.	MAF_USDA=1.639
NC_035097.1	24161907	.	G	A	.	.	MAF_USDA=9.016
NC_035097.1	24161959	.	T	G	.	.	MAF_USDA=4.098
NC_035097.1	24161977	.	A	T	.	.	MAF_USDA=4.098
NC_035097.1	24162043	.	T	C	.	.	MAF_INRAE=8.861;MAF_USDA=19.412
NC_035097.1	24162050	.	G	T	.	.	MAF_INRAE=49.367;MAF_USDA=15.882
NC_035097.1	24162117	.	T	G	.	.	MAF_USDA=6.471
NC_035097.1	24162140	.	T	C	.	.	MAF_USDA=18.033
NC_035097.1	24162187	.	G	A	.	.	MAF_USDA=5.294
NC_035097.1	24162358	.	G	A	.	.	MAF_INRAE=39.241;MAF_USDA=42.941
NC_035097.1	24162376	.	A	G	.	.	MAF_INRAE=49.367;MAF_USDA=14.118
NC_035097.1	24162441	.	T	C	.	.	MAF_USDA=9.016
NC_035097.1	24162484	.	T	G	.	.	MAF_INRAE=50.0;MAF_USDA=14.706
NC_035097.1	24162550	.	A	C	.	.	MAF_USDA=2.083
NC_035097.1	24162598	.	A	G	.	.	MAF_USDA=1.639
NC_035097.1	24162664	.	G	T	.	.	MAF_INRAE=39.241;MAF_USDA=42.353
NC_035097.1	24162778	.	T	A	.	.	MAF_INRAE=13.333
NC_035097.1	24162779	.	G	A	.	.	MAF_INRAE=10.0
NC_035097.1	24162925	.	C	A	.	.	MAF_USDA=4.918
NC_035097.1	24162959	.	C	T	.	.	MAF_USDA=2.353
NC_035097.1	24162984	.	C	T	.	.	MAF_INRAE=39.241;MAF_USDA=42.941
NC_035097.1	24163025	.	T	A	.	.	MAF_USDA=20.588
NC_035097.1	24163070	.	T	C	.	.	MAF_INRAE=13.924;MAF_USDA=13.69
NC_035097.1	24163110	.	A	G	.	.	MAF_USDA=4.167
NC_035097.1	24163145	.	G	A	.	.	MAF_USDA=2.941
NC_035097.1	24163163	.	T	A	.	.	MAF_INRAE=5.833
NC_035097.1	24163173	.	G	C	.	.	MAF_INRAE=13.333;MAF_USDA=28.235
NC_035097.1	24163207	.	C	T	.	.	MAF_INRAE=13.333
NC_035097.1	24163240	.	G	A	.	.	MAF_USDA=2.941
NC_035097.1	24163288	.	A	G	.	.	MAF_INRAE=13.333;MAF_USDA=9.016
NC_035097.1	24163373	.	A	T	.	.	MAF_USDA=6.25
NC_035097.1	24163445	.	G	T	.	.	MAF_USDA=1.765
NC_035097.1	24163453	.	C	A	.	.	MAF_USDA=1.639
NC_035097.1	24163481	.	T	C	.	.	MAF_INRAE=31.579;MAF_USDA=34.118
NC_035097.1	24163502	.	C	A	.	.	MAF_USDA=9.016
NC_035097.1	24163529	.	C	T	.	.	MAF_INRAE=13.333
NC_035097.1	24163563	.	G	A	.	.	MAF_INRAE=13.333
NC_035097.1	24163608	.	C	T	.	.	MAF_INRAE=10.0
NC_035097.1	24163746	.	G	C	.	.	MAF_USDA=5.738
NC_035097.1	24163747	.	C	T	.	.	MAF_USDA=5.738
NC_035097.1	24163802	.	T	G	.	.	MAF_USDA=14.583
NC_035097.1	24163839	.	C	A	.	.	MAF_INRAE=49.367;MAF_USDA=16.667
NC_035097.1	24163882	.	G	A	.	.	MAF_INRAE=12.5;MAF_USDA=6.471
NC_035097.1	24163951	.	T	A	.	.	MAF_INRAE=49.367;MAF_USDA=34.118
NC_035097.1	24164016	.	C	A	.	.	MAF_USDA=2.459
NC_035097.1	24164065	.	C	T	.	.	MAF_USDA=2.353
NC_035097.1	24164095	.	T	G	.	.	MAF_INRAE=10.0
NC_035097.1	24164123	.	C	G	.	.	MAF_USDA=21.176
NC_035097.1	24164205	.	G	A	.	.	MAF_INRAE=13.333
NC_035097.1	24164265	.	G	T	.	.	MAF_INRAE=10.0
NC_035097.1	24164296	.	A	G	.	.	MAF_INRAE=39.241;MAF_USDA=41.765
NC_035097.1	24164395	.	C	T	.	.	MAF_USDA=7.377
NC_035097.1	24164441	.	G	T	.	.	MAF_INRAE=8.861;MAF_USDA=20.0
NC_035097.1	24164460	.	C	A	.	.	MAF_USDA=4.098
NC_035097.1	24164500	.	C	T	.	.	MAF_USDA=1.639
NC_035097.1	24164545	.	A	G	.	.	MAF_USDA=21.311
NC_035097.1	24164745	.	A	G	.	.	MAF_INRAE=13.333;MAF_USDA=9.016
NC_035097.1	24164770	.	T	C	.	.	MAF_INRAE=40.506;MAF_USDA=41.176
NC_035097.1	24164807	.	G	A	.	.	MAF_USDA=5.294
NC_035097.1	24164878	.	G	T	.	.	MAF_USDA=22.941
NC_035097.1	24165045	.	C	T	.	.	MAF_USDA=5.294
NC_035097.1	24165058	.	A	T	.	.	MAF_INRAE=48.734;MAF_USDA=38.824
NC_035097.1	24165082	.	C	T	.	.	MAF_USDA=2.353
NC_035097.1	24165104	.	C	T	.	.	MAF_USDA=8.197
NC_035097.1	24165164	.	G	A	.	.	MAF_USDA=1.639
NC_035097.1	24165182	.	C	A	.	.	MAF_INRAE=5.833
NC_035097.1	24165207	.	C	T	.	.	MAF_INRAE=50.0;MAF_USDA=11.765
NC_035097.1	24165299	.	G	A	.	.	MAF_INRAE=5.263;MAF_USDA=6.548
NC_035097.1	24165355	.	C	T	.	.	MAF_INRAE=1.667
NC_035097.1	24165374	.	C	A	.	.	MAF_USDA=1.639
NC_035097.1	24165390	.	G	T	.	.	MAF_INRAE=39.241;MAF_USDA=45.882
NC_035097.1	24165391	.	A	C	.	.	MAF_INRAE=45.0;MAF_USDA=39.412
NC_035097.1	24165412	.	T	A	.	.	MAF_USDA=8.197
NC_035097.1	24165460	.	A	C	.	.	MAF_USDA=2.353
NC_035097.1	24165461	.	G	C	.	.	MAF_INRAE=49.367;MAF_USDA=38.824
NC_035097.1	24165580	.	A	C	.	.	MAF_USDA=2.353
NC_035097.1	24165620	.	A	G	.	.	MAF_INRAE=48.734;MAF_USDA=38.235
NC_035097.1	24165624	.	C	A	.	.	MAF_INRAE=13.333;MAF_USDA=9.016
NC_035097.1	24165716	.	C	T	.	.	MAF_USDA=1.639
NC_035097.1	24165730	.	T	G	.	.	MAF_USDA=2.381
NC_035097.1	24165734	.	A	G	.	.	MAF_INRAE=50.0;MAF_USDA=38.69
NC_035097.1	24165871	.	A	C	.	.	MAF_INRAE=5.263;MAF_USDA=8.333
NC_035097.1	24165941	.	T	C	.	.	MAF_USDA=4.167
NC_035097.1	24166027	.	A	G	.	.	MAF_INRAE=39.241;MAF_USDA=44.643
NC_035097.1	24166033	.	G	T	.	.	MAF_USDA=14.118
NC_035097.1	24166090	.	C	G	.	.	MAF_INRAE=19.167;MAF_USDA=13.115
NC_035097.1	24166105	.	G	T	.	.	MAF_USDA=2.353
NC_035097.1	24166299	.	C	T	.	.	MAF_USDA=20.588
NC_035097.1	24166389	.	T	C	.	.	MAF_INRAE=50.0;MAF_USDA=35.714
NC_035097.1	24166394	.	A	C	.	.	MAF_INRAE=50.0;MAF_USDA=12.353
NC_035097.1	24166521	.	T	C	.	.	MAF_USDA=14.706
NC_035097.1	24166565	.	G	T	.	.	MAF_INRAE=13.333
NC_035097.1	24166570	.	C	A	.	.	MAF_USDA=19.048
NC_035097.1	24166582	.	A	G	.	.	MAF_USDA=13.115
NC_035097.1	24166615	.	A	T	.	.	MAF_USDA=5.738
NC_035097.1	24166672	.	C	G	.	.	MAF_INRAE=39.241;MAF_USDA=44.706
NC_035097.1	24166698	.	A	C	.	.	MAF_USDA=1.639
NC_035097.1	24166710	.	C	T	.	.	MAF_USDA=2.459
NC_035097.1	24166730	.	T	C	.	.	MAF_INRAE=49.367;MAF_USDA=43.529
NC_035097.1	24166754	.	A	C	.	.	MAF_INRAE=49.367;MAF_USDA=12.353
NC_035097.1	24166892	.	C	A	.	.	MAF_USDA=4.098
NC_035097.1	24166896	.	T	C	.	.	MAF_INRAE=48.734;MAF_USDA=43.529
NC_035097.1	24166958	.	C	T	.	.	MAF_USDA=1.639
NC_035097.1	24167033	.	C	T	.	.	MAF_USDA=2.459
NC_035097.1	24167044	.	A	C	.	.	MAF_INRAE=13.333
NC_035097.1	24167145	.	T	A	.	.	MAF_INRAE=15.0
NC_035097.1	24167215	.	A	T	.	.	MAF_INRAE=50.0;MAF_USDA=12.941
NC_035097.1	24167302	.	G	T	.	.	MAF_USDA=2.459
NC_035097.1	24167467	.	T	A	.	.	MAF_USDA=4.098
NC_035097.1	24167468	.	G	T	.	.	MAF_USDA=4.098
NC_035097.1	24167475	.	A	G	.	.	MAF_INRAE=12.5
NC_035097.1	24167491	.	C	A	.	.	MAF_USDA=7.377
NC_035097.1	24167506	.	A	T	.	.	MAF_USDA=13.529
NC_035097.1	24167543	.	C	T	.	.	MAF_INRAE=49.367
NC_035097.1	24167589	.	T	A	.	.	MAF_USDA=1.639
NC_035097.1	24167613	.	G	A	.	.	MAF_USDA=1.639
NC_035097.1	24167673	.	G	A	.	.	MAF_USDA=1.639
NC_035097.1	24167697	.	C	T	.	.	MAF_INRAE=5.833
NC_035097.1	24167710	.	A	C	.	.	MAF_INRAE=49.367;MAF_USDA=12.353
NC_035097.1	24167778	.	G	A	.	.	MAF_INRAE=39.241;MAF_USDA=12.941
NC_035097.1	24167799	.	G	T	.	.	MAF_INRAE=39.241;MAF_USDA=45.294
NC_035097.1	24167803	.	T	A	.	.	MAF_INRAE=41.667;MAF_USDA=12.941
NC_035097.1	24167812	.	C	A	.	.	MAF_INRAE=39.241
NC_035097.1	24167816	.	T	C	.	.	MAF_INRAE=13.333
NC_035097.1	24167817	.	C	A	.	.	MAF_INRAE=49.367;MAF_USDA=12.353
NC_035097.1	24167870	.	G	A	.	.	MAF_INRAE=39.873;MAF_USDA=12.941
NC_035097.1	24167922	.	G	T	.	.	MAF_INRAE=39.241;MAF_USDA=9.412
NC_035097.1	24167932	.	T	A	.	.	MAF_INRAE=49.367;MAF_USDA=5.294
NC_035097.1	24167972	.	C	T	.	.	MAF_USDA=4.118
NC_035097.1	24168047	.	A	T	.	.	MAF_INRAE=39.873;MAF_USDA=12.353
NC_035097.1	24168052	.	C	A	.	.	MAF_USDA=2.459
NC_035097.1	24168058	.	C	T	.	.	MAF_INRAE=39.873;MAF_USDA=12.353
NC_035097.1	24168084	.	C	T	.	.	MAF_USDA=4.098
NC_035097.1	24168095	.	C	T	.	.	MAF_USDA=15.882
NC_035097.1	24168124	.	A	G	.	.	MAF_INRAE=13.333
NC_035097.1	24168182	.	C	A	.	.	MAF_USDA=1.639
NC_035097.1	24168198	.	A	G	.	.	MAF_INRAE=41.139;MAF_USDA=13.69
NC_035097.1	24168271	.	G	A	.	.	MAF_INRAE=49.367;MAF_USDA=11.765
NC_035097.1	24168286	.	C	A	.	.	MAF_USDA=13.115
NC_035097.1	24168310	.	G	A	.	.	MAF_INRAE=39.241;MAF_USDA=12.941
NC_035097.1	24168321	.	G	T	.	.	MAF_INRAE=39.241;MAF_USDA=13.529
NC_035097.1	24168407	.	G	T	.	.	MAF_INRAE=50.0;MAF_USDA=12.941
NC_035097.1	24168471	.	C	A	.	.	MAF_USDA=4.118
NC_035097.1	24168500	.	T	C	.	.	MAF_USDA=13.529
NC_035097.1	24168528	.	G	A	.	.	MAF_USDA=2.459
NC_035097.1	24168582	.	G	A	.	.	MAF_INRAE=49.367;MAF_USDA=13.529
NC_035097.1	24168607	.	G	T	.	.	MAF_USDA=6.557
NC_035097.1	24168654	.	T	A	.	.	MAF_USDA=7.377
NC_035097.1	24168680	.	C	T	.	.	MAF_INRAE=39.241;MAF_USDA=21.176
NC_035097.1	24168695	.	G	A	.	.	MAF_INRAE=49.367;MAF_USDA=8.235
NC_035097.1	24168743	.	C	A	.	.	MAF_USDA=3.279
NC_035097.1	24168746	.	G	C	.	.	MAF_USDA=1.639
NC_035097.1	24168773	.	T	A	.	.	MAF_INRAE=13.333;MAF_USDA=6.471
NC_035097.1	24168774	.	A	C	.	.	MAF_INRAE=39.241;MAF_USDA=20.0
NC_035097.1	24168833	.	C	G	.	.	MAF_USDA=8.197
NC_035097.1	24168839	.	C	T	.	.	MAF_USDA=8.197
NC_035097.1	24168922	.	G	T	.	.	MAF_INRAE=39.241;MAF_USDA=12.941
NC_035097.1	24168941	.	A	T	.	.	MAF_INRAE=39.241;MAF_USDA=12.941
NC_035097.1	24168987	.	T	C	.	.	MAF_INRAE=39.241;MAF_USDA=18.824
NC_035097.1	24169011	.	T	C	.	.	MAF_USDA=2.459
NC_035097.1	24169021	.	A	G	.	.	MAF_INRAE=13.333
NC_035097.1	24169044	.	T	C	.	.	MAF_INRAE=38.608;MAF_USDA=38.235
NC_035097.1	24169064	.	C	G	.	.	MAF_INRAE=38.608;MAF_USDA=18.824
NC_035097.1	24169087	.	C	A	.	.	MAF_USDA=4.098
NC_035097.1	24169192	.	T	C	.	.	MAF_INRAE=5.263;MAF_USDA=8.235
NC_035097.1	24169204	.	T	A	.	.	MAF_INRAE=38.608;MAF_USDA=19.412
NC_035097.1	24169255	.	A	T	.	.	MAF_INRAE=39.241;MAF_USDA=19.412
NC_035097.1	24169309	.	C	G	.	.	MAF_INRAE=31.579;MAF_USDA=19.412
NC_035097.1	24169399	.	G	A	.	.	MAF_USDA=18.824
NC_035097.1	24169489	.	T	G	.	.	MAF_INRAE=13.333;MAF_USDA=9.016
NC_035097.1	24169490	.	G	A	.	.	MAF_USDA=1.639
NC_035097.1	24169586	.	A	G	.	.	MAF_INRAE=39.241;MAF_USDA=18.824
NC_035097.1	24169688	.	C	T	.	.	MAF_INRAE=12.658;MAF_USDA=10.588
NC_035097.1	24169810	.	G	A	.	.	MAF_INRAE=50.0;MAF_USDA=9.412
NC_035097.1	24169841	.	A	C	.	.	MAF_USDA=5.294
NC_035097.1	24169859	.	C	T	.	.	MAF_USDA=1.639
NC_035097.1	24169913	.	C	T	.	.	MAF_INRAE=13.333
NC_035097.1	24169934	.	G	C	.	.	MAF_INRAE=49.367;MAF_USDA=9.412
NC_035097.1	24169995	.	T	G	.	.	MAF_INRAE=13.333;MAF_USDA=9.016
NC_035097.1	24170102	.	A	C	.	.	MAF_INRAE=13.333;MAF_USDA=9.836
NC_035097.1	24170111	.	A	G	.	.	MAF_INRAE=13.333;MAF_USDA=9.836
NC_035097.1	24170124	.	T	G	.	.	MAF_INRAE=13.333;MAF_USDA=9.836
NC_035097.1	24170253	.	T	A	.	.	MAF_USDA=3.279
NC_035097.1	24170263	.	C	A	.	.	MAF_USDA=10.345
NC_035097.1	24170301	.	C	T	.	.	MAF_USDA=11.905
NC_035097.1	24170302	.	G	A	.	.	MAF_USDA=4.167
NC_035097.1	24170328	.	T	A	.	.	MAF_USDA=4.098
NC_035097.1	24170402	.	T	C	.	.	MAF_INRAE=40.506;MAF_USDA=21.176
NC_035097.1	24170438	.	T	G	.	.	MAF_INRAE=5.833;MAF_USDA=9.836
NC_035097.1	24170442	.	T	G	.	.	MAF_INRAE=4.167;MAF_USDA=9.836
NC_035097.1	24170449	.	C	G	.	.	MAF_INRAE=4.167;MAF_USDA=7.377
NC_035097.1	24170453	.	C	T	.	.	MAF_INRAE=4.167;MAF_USDA=8.197
NC_035097.1	24170462	.	G	C	.	.	MAF_INRAE=4.167;MAF_USDA=7.377
NC_035097.1	24170516	.	T	C	.	.	MAF_USDA=2.941
NC_035097.1	24170519	.	G	A	.	.	MAF_INRAE=46.667;MAF_USDA=12.941
NC_035097.1	24170548	.	C	T	.	.	MAF_INRAE=10.0;MAF_USDA=4.237
NC_035097.1	24170569	.	T	C	.	.	MAF_INRAE=6.667;MAF_USDA=4.237
NC_035097.1	24170751	.	T	C	.	.	MAF_INRAE=43.333;MAF_USDA=36.471
NC_035097.1	24170780	.	A	G	.	.	MAF_INRAE=43.333;MAF_USDA=22.917
NC_035097.1	24170804	.	T	C	.	.	MAF_INRAE=10.833;MAF_USDA=6.557
NC_035097.1	24170846	.	A	C	.	.	MAF_USDA=11.176
NC_035097.1	24170848	.	A	T	.	.	MAF_USDA=11.176
NC_035097.1	24170851	.	T	A	.	.	MAF_USDA=11.176
NC_035097.1	24170854	.	A	T	.	.	MAF_USDA=11.176
NC_035097.1	24170856	.	G	T	.	.	MAF_USDA=11.176
NC_035097.1	24170860	.	C	T	.	.	MAF_INRAE=12.5
NC_035097.1	24170868	.	G	T	.	.	MAF_USDA=7.377
NC_035097.1	24170888	.	C	T	.	.	MAF_USDA=12.353
NC_035097.1	24170931	.	C	T	.	.	MAF_USDA=4.118
NC_035097.1	24170951	.	C	G	.	.	MAF_USDA=16.667
NC_035097.1	24170988	.	C	T	.	.	MAF_INRAE=50.0;MAF_USDA=32.941
NC_035097.1	24170990	.	G	C	.	.	MAF_INRAE=42.5;MAF_USDA=45.294
NC_035097.1	24171009	.	C	G	.	.	MAF_INRAE=10.0;MAF_USDA=8.824
NC_035097.1	24171231	.	G	A	.	.	MAF_USDA=8.197
NC_035097.1	24171256	.	C	A	.	.	MAF_INRAE=8.861;MAF_USDA=19.412
NC_035097.1	24171258	.	G	T	.	.	MAF_INRAE=10.0;MAF_USDA=19.412
NC_035097.1	24171295	.	C	A	.	.	MAF_INRAE=13.333;MAF_USDA=9.836
NC_035097.1	24171333	.	A	G	.	.	MAF_INRAE=13.333
NC_035097.1	24171359	.	T	A	.	.	MAF_USDA=10.656
NC_035097.1	24171384	.	T	C	.	.	MAF_USDA=2.459
NC_035097.1	24171387	.	A	G	.	.	MAF_USDA=9.836
NC_035097.1	24171394	.	G	T	.	.	MAF_INRAE=31.579;MAF_USDA=39.412
NC_035097.1	24171404	.	A	T	.	.	MAF_INRAE=19.167;MAF_USDA=6.25
NC_035097.1	24171411	.	A	C	.	.	MAF_USDA=5.294
NC_035097.1	24171419	.	C	T	.	.	MAF_USDA=3.279
NC_035097.1	24171420	.	A	T	.	.	MAF_INRAE=12.5;MAF_USDA=9.836
NC_035097.1	24171425	.	C	T	.	.	MAF_USDA=6.25
NC_035097.1	24171482	.	T	A	.	.	MAF_INRAE=24.684;MAF_USDA=28.235
NC_035097.1	24171483	.	G	T	.	.	MAF_USDA=7.059
NC_035097.1	24171550	.	T	C	.	.	MAF_INRAE=49.367;MAF_USDA=10.0
NC_035097.1	24171581	.	A	G	.	.	MAF_USDA=1.639
NC_035097.1	24171608	.	A	G	.	.	MAF_INRAE=13.333
NC_035097.1	24171692	.	A	G	.	.	MAF_USDA=1.639
NC_035097.1	24171697	.	A	G	.	.	MAF_USDA=6.557
NC_035097.1	24171728	.	A	T	.	.	MAF_INRAE=13.333;MAF_USDA=9.836
NC_035097.1	24171767	.	C	A	.	.	MAF_INRAE=39.873;MAF_USDA=22.353
NC_035097.1	24171812	.	A	C	.	.	MAF_INRAE=12.5
NC_035097.1	24171910	.	A	G	.	.	MAF_USDA=1.639
NC_035097.1	24172011	.	G	C	.	.	MAF_USDA=1.639
NC_035097.1	24172020	.	C	A	.	.	MAF_USDA=1.639
NC_035097.1	24172053	.	G	A	.	.	MAF_USDA=17.647
NC_035097.1	24172143	.	C	T	.	.	MAF_INRAE=13.333;MAF_USDA=9.836
NC_035097.1	24172235	.	G	C	.	.	MAF_USDA=6.557
NC_035097.1	24172243	.	A	C	.	.	MAF_INRAE=13.333;MAF_USDA=31.967
NC_035097.1	24172256	.	A	T	.	.	MAF_USDA=4.098
NC_035097.1	24172262	.	A	G	.	.	MAF_INRAE=39.241;MAF_USDA=49.18
NC_035097.1	24172295	.	T	C	.	.	MAF_INRAE=13.333;MAF_USDA=24.706
NC_035097.1	24172360	.	T	G	.	.	MAF_USDA=17.059
NC_035097.1	24172450	.	G	T	.	.	MAF_USDA=4.918
NC_035097.1	24172462	.	G	A	.	.	MAF_INRAE=13.333;MAF_USDA=24.118
NC_035097.1	24172464	.	C	T	.	.	MAF_USDA=8.197
NC_035097.1	24172496	.	T	A	.	.	MAF_INRAE=5.833
NC_035097.1	24172501	.	A	G	.	.	MAF_INRAE=5.833
NC_035097.1	24172502	.	G	A	.	.	MAF_INRAE=5.833
NC_035097.1	24172534	.	A	G	.	.	MAF_INRAE=13.333;MAF_USDA=23.529
NC_035097.1	24172556	.	A	T	.	.	MAF_INRAE=13.333;MAF_USDA=24.118
NC_035097.1	24172558	.	A	T	.	.	MAF_INRAE=13.333;MAF_USDA=24.118
NC_035097.1	24172564	.	G	A	.	.	MAF_INRAE=13.333;MAF_USDA=24.118
NC_035097.1	24172796	.	G	A	.	.	MAF_INRAE=5.833
NC_035097.1	24172823	.	C	A	.	.	MAF_USDA=2.459
NC_035097.1	24172840	.	A	C	.	.	MAF_USDA=2.941
NC_035097.1	24172850	.	A	T	.	.	MAF_USDA=7.377
NC_035097.1	24172903	.	C	T	.	.	MAF_USDA=9.756
NC_035097.1	24172934	.	C	A	.	.	MAF_INRAE=7.5;MAF_USDA=19.412
NC_035097.1	24173183	.	CAAAAAAG	CAAAAAAA	.	.	MAF_USDA=6.25
NC_035097.1	24173188	.	A	G	.	.	MAF_INRAE=7.5;MAF_USDA=6.667
NC_035097.1	24173190	.	G	A	.	.	MAF_INRAE=7.5;MAF_USDA=23.333
NC_035097.1	24173272	.	C	A	.	.	MAF_USDA=6.557
NC_035097.1	24173283	.	G	A	.	.	MAF_INRAE=8.861;MAF_USDA=18.824
NC_035097.1	24173333	.	A	C	.	.	MAF_INRAE=10.0;MAF_USDA=3.529
NC_035097.1	24173404	.	A	G	.	.	MAF_USDA=16.071
NC_035097.1	24173473	.	C	A	.	.	MAF_USDA=4.167
NC_035097.1	24173568	.	A	G	.	.	MAF_USDA=1.639
NC_035097.1	24173577	.	C	A	.	.	MAF_INRAE=13.333;MAF_USDA=11.765
NC_035097.1	24173578	.	A	C	.	.	MAF_USDA=11.765
NC_035097.1	24173647	.	A	C	.	.	MAF_INRAE=39.873;MAF_USDA=41.765
NC_035097.1	24173652	.	G	C	.	.	MAF_USDA=2.353
NC_035097.1	24173675	.	C	T	.	.	MAF_INRAE=13.333;MAF_USDA=24.118
NC_035097.1	24173691	.	G	A	.	.	MAF_INRAE=13.333;MAF_USDA=24.706
NC_035097.1	24173711	.	C	T	.	.	MAF_INRAE=13.333;MAF_USDA=9.836
NC_035097.1	24173723	.	T	A	.	.	MAF_USDA=2.459
NC_035097.1	24173725	.	C	A	.	.	MAF_USDA=12.353
NC_035097.1	24173727	.	T	A	.	.	MAF_USDA=1.639
NC_035097.1	24173748	.	G	T	.	.	MAF_INRAE=24.684;MAF_USDA=27.647
NC_035097.1	24173808	.	C	T	.	.	MAF_USDA=2.353
NC_035097.1	24173809	.	G	C	.	.	MAF_INRAE=13.333;MAF_USDA=24.118
NC_035097.1	24173825	.	A	G	.	.	MAF_USDA=5.738
NC_035097.1	24173846	.	C	A	.	.	MAF_INRAE=13.333;MAF_USDA=25.294
NC_035097.1	24173879	.	A	C	.	.	MAF_USDA=4.098
NC_035097.1	24173973	.	G	T	.	.	MAF_INRAE=13.333;MAF_USDA=9.016
NC_035097.1	24174026	.	C	A	.	.	MAF_USDA=1.639
NC_035097.1	24174094	.	C	A	.	.	MAF_INRAE=5.833
NC_035097.1	24174095	.	C	T	.	.	MAF_INRAE=5.833
NC_035097.1	24174183	.	G	T	.	.	MAF_INRAE=13.333;MAF_USDA=22.941
NC_035097.1	24174195	.	G	A	.	.	MAF_INRAE=49.367
NC_035097.1	24174197	.	T	A	.	.	MAF_USDA=4.918
NC_035097.1	24174226	.	A	T	.	.	MAF_USDA=4.918
NC_035097.1	24174241	.	T	A	.	.	MAF_USDA=12.353
NC_035097.1	24174276	.	G	A	.	.	MAF_USDA=4.098
NC_035097.1	24174320	.	C	T	.	.	MAF_USDA=3.279
NC_035097.1	24174365	.	C	T	.	.	MAF_INRAE=24.684;MAF_USDA=29.412
NC_035097.1	24174500	.	T	C	.	.	MAF_USDA=11.765
NC_035097.1	24174503	.	G	A	.	.	MAF_USDA=2.459
NC_035097.1	24174523	.	C	A	.	.	MAF_USDA=8.333
NC_035097.1	24174561	.	G	A	.	.	MAF_INRAE=40.506;MAF_USDA=33.529
NC_035097.1	24174563	.	T	G	.	.	MAF_INRAE=43.333;MAF_USDA=34.118
NC_035097.1	24174635	.	G	T	.	.	MAF_USDA=2.941
NC_035097.1	24174636	.	A	G	.	.	MAF_USDA=2.941
NC_035097.1	24174664	.	C	T	.	.	MAF_USDA=2.459
NC_035097.1	24174689	.	A	G	.	.	MAF_USDA=6.557
NC_035097.1	24174692	.	C	A	.	.	MAF_USDA=11.765
NC_035097.1	24174749	.	A	G	.	.	MAF_INRAE=13.333;MAF_USDA=15.574
NC_035097.1	24174750	.	A	G	.	.	MAF_INRAE=13.333;MAF_USDA=15.574
NC_035097.1	24174783	.	G	C	.	.	MAF_INRAE=13.333;MAF_USDA=15.574
NC_035097.1	24174785	.	G	T	.	.	MAF_USDA=7.377
NC_035097.1	24174869	.	C	T	.	.	MAF_USDA=6.557
NC_035097.1	24174894	.	C	G	.	.	MAF_INRAE=49.367;MAF_USDA=15.882
NC_035097.1	24174911	.	A	T	.	.	MAF_INRAE=10.526
NC_035097.1	24174931	.	A	G	.	.	MAF_INRAE=50.0;MAF_USDA=15.294
NC_035097.1	24174961	.	G	A	.	.	MAF_INRAE=13.333;MAF_USDA=7.377
NC_035097.1	24174965	.	A	T	.	.	MAF_INRAE=13.333
NC_035097.1	24174966	.	T	G	.	.	MAF_USDA=3.279
NC_035097.1	24174971	.	A	T	.	.	MAF_INRAE=2.5;MAF_USDA=6.25
NC_035097.1	24175001	.	A	T	.	.	MAF_INRAE=5.833
NC_035097.1	24175143	.	C	T	.	.	MAF_INRAE=13.333;MAF_USDA=28.824
NC_035097.1	24175209	.	C	T	.	.	MAF_INRAE=39.241;MAF_USDA=18.824
NC_035097.1	24175264	.	T	A	.	.	MAF_USDA=10.0
NC_035097.1	24175327	.	C	T	.	.	MAF_USDA=7.377
NC_035097.1	24175361	.	T	A	.	.	MAF_INRAE=39.241;MAF_USDA=41.765
NC_035097.1	24175451	.	C	A	.	.	MAF_USDA=4.098
NC_035097.1	24175469	.	T	C	.	.	MAF_INRAE=49.367;MAF_USDA=15.882
NC_035097.1	24175490	.	G	A	.	.	MAF_INRAE=50.0;MAF_USDA=8.824
NC_035097.1	24175546	.	A	C	.	.	MAF_INRAE=50.0;MAF_USDA=11.176
NC_035097.1	24175578	.	C	T	.	.	MAF_USDA=16.667
NC_035097.1	24175581	.	A	C	.	.	MAF_INRAE=49.367;MAF_USDA=12.941
NC_035097.1	24175590	.	T	C	.	.	MAF_INRAE=49.367;MAF_USDA=11.31
NC_035097.1	24175600	.	C	T	.	.	MAF_USDA=4.167
NC_035097.1	24175658	.	G	A	.	.	MAF_USDA=2.459
NC_035097.1	24175659	.	C	T	.	.	MAF_USDA=1.639
NC_035097.1	24175694	.	A	C	.	.	MAF_USDA=4.167
NC_035097.1	24175991	.	T	C	.	.	MAF_USDA=6.557
NC_035097.1	24176088	.	C	T	.	.	MAF_USDA=1.639
NC_035097.1	24176384	.	T	G	.	.	MAF_USDA=5.738
NC_035097.1	24176425	.	A	G	.	.	MAF_INRAE=13.333;MAF_USDA=17.647
NC_035097.1	24176491	.	G	A	.	.	MAF_INRAE=13.291;MAF_USDA=5.738
NC_035097.1	24176503	.	C	T	.	.	MAF_USDA=5.294
NC_035097.1	24176724	.	T	A	.	.	MAF_USDA=1.639
NC_035097.1	24176725	.	C	T	.	.	MAF_USDA=1.639
NC_035097.1	24176874	.	A	G	.	.	MAF_INRAE=49.367;MAF_USDA=8.235
NC_035097.1	24176886	.	C	A	.	.	MAF_INRAE=39.241;MAF_USDA=31.765
NC_035097.1	24176925	.	T	A	.	.	MAF_USDA=1.639
NC_035097.1	24177329	.	C	T	.	.	MAF_USDA=14.286
NC_035097.1	24177349	.	T	G	.	.	MAF_USDA=31.548
NC_035097.1	24177355	.	TAAAAAAAAT	TAAAAAAAAA	.	.	MAF_USDA=10.417
NC_035097.1	24177365	.	T	A	.	.	MAF_USDA=10.417
NC_035097.1	24177367	.	C	A	.	.	MAF_USDA=10.417
NC_035097.1	24177491	.	C	T	.	.	MAF_USDA=6.557
NC_035097.1	24177497	.	C	T	.	.	MAF_USDA=1.639
NC_035097.1	24177623	.	G	T	.	.	MAF_INRAE=8.861;MAF_USDA=10.588
NC_035097.1	24177625	.	C	T	.	.	MAF_INRAE=11.667;MAF_USDA=10.656
NC_035097.1	24177638	.	C	T	.	.	MAF_USDA=7.647
NC_035097.1	24177695	.	T	G	.	.	MAF_INRAE=40.506;MAF_USDA=37.059
NC_035097.1	24177776	.	C	A	.	.	MAF_USDA=4.167
NC_035097.1	24177919	.	C	T	.	.	MAF_USDA=3.279
NC_035097.1	24177947	.	T	C	.	.	MAF_USDA=7.647
NC_035097.1	24178053	.	A	G	.	.	MAF_USDA=1.639
NC_035097.1	24178085	.	T	G	.	.	MAF_INRAE=13.333;MAF_USDA=21.765
NC_035097.1	24178225	.	T	C	.	.	MAF_USDA=7.377
NC_035097.1	24178283	.	G	T	.	.	MAF_USDA=6.557
NC_035097.1	24178330	.	G	T	.	.	MAF_USDA=9.412
NC_035097.1	24178402	.	A	C	.	.	MAF_INRAE=13.333;MAF_USDA=10.656
NC_035097.1	24178448	.	T	C	.	.	MAF_USDA=6.557
NC_035097.1	24178452	.	C	G	.	.	MAF_INRAE=13.333;MAF_USDA=16.471
NC_035097.1	24178453	.	G	T	.	.	MAF_INRAE=49.367
NC_035097.1	24178466	.	A	T	.	.	MAF_USDA=5.738
NC_035097.1	24178472	.	G	A	.	.	MAF_USDA=1.639
NC_035097.1	24178476	.	C	T	.	.	MAF_INRAE=13.333;MAF_USDA=20.588
NC_035097.1	24178499	.	T	G	.	.	MAF_INRAE=13.333;MAF_USDA=24.706
NC_035097.1	24178557	.	T	A	.	.	MAF_USDA=5.294
NC_035097.1	24178563	.	G	T	.	.	MAF_INRAE=12.5
NC_035097.1	24178675	.	A	G	.	.	MAF_USDA=5.294
NC_035097.1	24178706	.	G	A	.	.	MAF_INRAE=13.333;MAF_USDA=16.393
NC_035097.1	24178734	.	G	T	.	.	MAF_USDA=8.235
NC_035097.1	24178767	.	A	C	.	.	MAF_INRAE=13.333
NC_035097.1	24178779	.	C	T	.	.	MAF_USDA=4.098
NC_035097.1	24178783	.	C	T	.	.	MAF_USDA=5.294
NC_035097.1	24178818	.	A	G	.	.	MAF_USDA=8.235
NC_035097.1	24178877	.	A	T	.	.	MAF_INRAE=13.333;MAF_USDA=20.588
NC_035097.1	24178879	.	C	T	.	.	MAF_INRAE=10.0
NC_035097.1	24178880	.	T	G	.	.	MAF_INRAE=13.333;MAF_USDA=10.656
NC_035097.1	24178913	.	C	G	.	.	MAF_INRAE=13.333;MAF_USDA=21.176
NC_035097.1	24178917	.	C	T	.	.	MAF_INRAE=49.367;MAF_USDA=16.471
NC_035097.1	24178952	.	T	C	.	.	MAF_USDA=5.882
NC_035097.1	24179049	.	C	T	.	.	MAF_USDA=4.706
NC_035097.1	24179131	.	G	A	.	.	MAF_USDA=5.882
NC_035097.1	24179156	.	T	C	.	.	MAF_USDA=12.353
NC_035097.1	24179230	.	T	A	.	.	MAF_USDA=4.918
NC_035097.1	24179270	.	T	C	.	.	MAF_USDA=4.098
NC_035097.1	24179378	.	G	A	.	.	MAF_USDA=5.738
NC_035097.1	24179379	.	C	T	.	.	MAF_USDA=4.098
NC_035097.1	24179391	.	C	T	.	.	MAF_USDA=4.098
NC_035097.1	24179422	.	G	A	.	.	MAF_USDA=7.059
NC_035097.1	24179453	.	C	T	.	.	MAF_USDA=2.459
NC_035097.1	24179454	.	T	G	.	.	MAF_USDA=9.412
NC_035097.1	24179481	.	T	G	.	.	MAF_INRAE=22.785;MAF_USDA=14.118
NC_035097.1	24179499	.	T	C	.	.	MAF_INRAE=39.241;MAF_USDA=31.765
NC_035097.1	24179515	.	C	A	.	.	MAF_USDA=9.836
NC_035097.1	24179560	.	T	C	.	.	MAF_INRAE=31.013;MAF_USDA=38.824
NC_035097.1	24179610	.	A	T	.	.	MAF_USDA=3.448
NC_035097.1	24179695	.	G	C	.	.	MAF_INRAE=13.333;MAF_USDA=15.294
NC_035097.1	24179763	.	T	G	.	.	MAF_INRAE=49.367;MAF_USDA=11.176
NC_035097.1	24179843	.	G	A	.	.	MAF_INRAE=10.0;MAF_USDA=7.647
NC_035097.1	24179852	.	C	T	.	.	MAF_INRAE=23.333;MAF_USDA=22.941
NC_035097.1	24179919	.	A	G	.	.	MAF_INRAE=13.333;MAF_USDA=10.656
NC_035097.1	24179940	.	G	C	.	.	MAF_USDA=9.836
NC_035097.1	24179994	.	A	G	.	.	MAF_USDA=12.941
NC_035097.1	24180042	.	T	A	.	.	MAF_INRAE=13.333
NC_035097.1	24180084	.	A	T	.	.	MAF_USDA=14.118
NC_035097.1	24180146	.	A	T	.	.	MAF_INRAE=10.0;MAF_USDA=4.167
NC_035097.1	24180153	.	T	C	.	.	MAF_USDA=13.529
NC_035097.1	24180210	.	G	T	.	.	MAF_USDA=6.25
NC_035097.1	24180230	.	C	A	.	.	MAF_USDA=14.118
NC_035097.1	24180244	.	C	A	.	.	MAF_INRAE=49.367;MAF_USDA=16.471
NC_035097.1	24180283	.	T	C	.	.	MAF_USDA=14.118
NC_035097.1	24180325	.	A	G	.	.	MAF_INRAE=13.333
NC_035097.1	24180392	.	T	G	.	.	MAF_INRAE=34.177;MAF_USDA=22.353
NC_035097.1	24180413	.	G	A	.	.	MAF_USDA=14.118
NC_035097.1	24180440	.	G	A	.	.	MAF_USDA=1.765
NC_035097.1	24180470	.	G	A	.	.	MAF_USDA=2.459
NC_035097.1	24180564	.	G	T	.	.	MAF_INRAE=12.5
NC_035097.1	24180573	.	A	C	.	.	MAF_USDA=1.639
NC_035097.1	24180680	.	A	G	.	.	MAF_INRAE=39.241;MAF_USDA=36.471
NC_035097.1	24180684	.	C	T	.	.	MAF_USDA=1.639
NC_035097.1	24180765	.	C	T	.	.	MAF_INRAE=39.241;MAF_USDA=24.706
NC_035097.1	24180774	.	C	T	.	.	MAF_USDA=6.471
NC_035097.1	24180790	.	T	G	.	.	MAF_INRAE=39.241;MAF_USDA=37.5
NC_035097.1	24180918	.	A	C	.	.	MAF_USDA=1.639
NC_035097.1	24180949	.	T	C	.	.	MAF_INRAE=39.873;MAF_USDA=36.471
NC_035097.1	24180976	.	C	T	.	.	MAF_USDA=6.557
NC_035097.1	24181063	.	A	G	.	.	MAF_INRAE=13.333;MAF_USDA=10.656
NC_035097.1	24181088	.	T	C	.	.	MAF_USDA=3.529
NC_035097.1	24181099	.	T	C	.	.	MAF_INRAE=49.367;MAF_USDA=16.471
NC_035097.1	24181108	.	T	A	.	.	MAF_INRAE=39.241;MAF_USDA=37.059
NC_035097.1	24181119	.	C	T	.	.	MAF_USDA=6.471
NC_035097.1	24181225	.	C	G	.	.	MAF_INRAE=39.241;MAF_USDA=36.471
NC_035097.1	24181295	.	G	T	.	.	MAF_INRAE=39.241;MAF_USDA=25.294
NC_035097.1	24181472	.	C	T	.	.	MAF_USDA=1.639
NC_035097.1	24181488	.	T	C	.	.	MAF_INRAE=39.241;MAF_USDA=34.118
NC_035097.1	24181499	.	T	C	.	.	MAF_INRAE=39.241;MAF_USDA=34.118
NC_035097.1	24181577	.	T	A	.	.	MAF_USDA=5.738
NC_035097.1	24181586	.	A	G	.	.	MAF_USDA=2.459
NC_035097.1	24181613	.	C	T	.	.	MAF_INRAE=38.608;MAF_USDA=35.294
NC_035097.1	24181640	.	T	A	.	.	MAF_USDA=7.059
NC_035097.1	24181735	.	C	T	.	.	MAF_USDA=6.471
NC_035097.1	24181764	.	C	T	.	.	MAF_USDA=4.098
NC_035097.1	24181905	.	A	C	.	.	MAF_USDA=1.639
NC_035097.1	24181906	.	C	T	.	.	MAF_USDA=1.639
NC_035097.1	24181937	.	G	A	.	.	MAF_USDA=2.459
NC_035097.1	24181939	.	T	G	.	.	MAF_USDA=2.459
NC_035097.1	24181975	.	C	A	.	.	MAF_INRAE=50.0;MAF_USDA=19.412
NC_035097.1	24182000	.	C	T	.	.	MAF_INRAE=21.519;MAF_USDA=5.738
NC_035097.1	24182001	.	G	A	.	.	MAF_USDA=6.557
NC_035097.1	24182016	.	T	A	.	.	MAF_USDA=6.471
NC_035097.1	24182133	.	A	T	.	.	MAF_USDA=4.167
NC_035097.1	24182185	.	C	T	.	.	MAF_USDA=4.098
NC_035097.1	24182186	.	G	A	.	.	MAF_USDA=10.588
NC_035097.1	24182293	.	C	T	.	.	MAF_USDA=6.548
NC_035097.1	24182338	.	G	A	.	.	MAF_USDA=1.639
NC_035097.1	24182505	.	G	A	.	.	MAF_USDA=2.976
NC_035097.1	24182522	.	A	C	.	.	MAF_USDA=1.639
NC_035097.1	24182573	.	A	C	.	.	MAF_USDA=3.39
NC_035097.1	24182611	.	T	G	.	.	MAF_USDA=1.639
NC_035097.1	24182679	.	G	A	.	.	MAF_USDA=4.918
NC_035097.1	24182698	.	A	T	.	.	MAF_INRAE=31.579;MAF_USDA=29.412
NC_035097.1	24182752	.	A	C	.	.	MAF_USDA=11.905
NC_035097.1	24182792	.	A	G	.	.	MAF_USDA=3.279
NC_035097.1	24182829	.	T	A	.	.	MAF_USDA=4.167
NC_035097.1	24182849	.	T	C	.	.	MAF_USDA=45.833
NC_035097.1	24183410	.	C	T	.	.	MAF_USDA=35.417
NC_035097.1	24183446	.	G	A	.	.	MAF_USDA=14.286
NC_035097.1	24183539	.	T	A	.	.	MAF_USDA=16.667
NC_035097.1	24183540	.	G	T	.	.	MAF_USDA=20.833
NC_035097.1	24183545	.	G	T	.	.	MAF_USDA=18.75
NC_035097.1	24183569	.	C	T	.	.	MAF_USDA=4.118
NC_035097.1	24183577	.	A	G	.	.	MAF_USDA=7.5
NC_035097.1	24183581	.	C	T	.	.	MAF_USDA=7.738
NC_035097.1	24183582	.	C	T	.	.	MAF_USDA=7.738
NC_035097.1	24183587	.	A	C	.	.	MAF_USDA=6.25
NC_035097.1	24183628	.	C	A	.	.	MAF_INRAE=5.0
NC_035097.1	24183630	.	G	A	.	.	MAF_INRAE=11.667;MAF_USDA=26.667
NC_035097.1	24183652	.	T	C	.	.	MAF_INRAE=50.0;MAF_USDA=15.476
NC_035097.1	24183679	.	G	T	.	.	MAF_INRAE=13.333
NC_035097.1	24183719	.	C	T	.	.	MAF_INRAE=12.5
NC_035097.1	24183729	.	T	A	.	.	MAF_INRAE=5.833;MAF_USDA=9.412
NC_035097.1	24183731	.	A	T	.	.	MAF_INRAE=5.833;MAF_USDA=9.412
NC_035097.1	24183741	.	G	A	.	.	MAF_USDA=5.882
NC_035097.1	24183744	.	C	A	.	.	MAF_INRAE=49.367;MAF_USDA=16.471
NC_035097.1	24183747	.	C	T	.	.	MAF_USDA=9.836
NC_035097.1	24183829	.	T	C	.	.	MAF_INRAE=49.367;MAF_USDA=15.882
NC_035097.1	24183881	.	A	C	.	.	MAF_INRAE=47.468;MAF_USDA=11.176
NC_035097.1	24183882	.	A	T	.	.	MAF_INRAE=47.5;MAF_USDA=11.176
NC_035097.1	24183883	.	C	A	.	.	MAF_INRAE=22.5;MAF_USDA=5.738
NC_035097.1	24183885	.	A	T	.	.	MAF_INRAE=47.5;MAF_USDA=11.176
NC_035097.1	24183897	.	C	A	.	.	MAF_INRAE=1.667
NC_035097.1	24183920	.	T	G	.	.	MAF_INRAE=13.333;MAF_USDA=6.471
NC_035097.1	24183942	.	T	A	.	.	MAF_USDA=10.417
NC_035097.1	24183972	.	T	C	.	.	MAF_USDA=4.098
NC_035097.1	24183975	.	A	G	.	.	MAF_INRAE=48.734;MAF_USDA=16.471
NC_035097.1	24184004	.	C	T	.	.	MAF_INRAE=13.333;MAF_USDA=6.471
NC_035097.1	24184048	.	A	G	.	.	MAF_INRAE=49.367;MAF_USDA=27.083
NC_035097.1	24184115	.	T	A	.	.	MAF_USDA=12.5
NC_035097.1	24184139	.	A	G	.	.	MAF_INRAE=35.443;MAF_USDA=39.286
NC_035097.1	24184153	.	T	G	.	.	MAF_INRAE=13.333;MAF_USDA=9.836
NC_035097.1	24184157	.	G	T	.	.	MAF_INRAE=35.443;MAF_USDA=38.235
NC_035097.1	24184179	.	C	T	.	.	MAF_USDA=7.377
NC_035097.1	24184185	.	T	A	.	.	MAF_INRAE=34.177;MAF_USDA=37.5
NC_035097.1	24184186	.	A	T	.	.	MAF_USDA=6.471
NC_035097.1	24184191	.	T	G	.	.	MAF_INRAE=49.367;MAF_USDA=16.471
NC_035097.1	24184222	.	C	A	.	.	MAF_INRAE=34.81;MAF_USDA=26.471
NC_035097.1	24184275	.	G	T	.	.	MAF_INRAE=49.367;MAF_USDA=16.471
NC_035097.1	24184372	.	G	T	.	.	MAF_USDA=4.167
NC_035097.1	24184508	.	C	A	.	.	MAF_INRAE=5.833;MAF_USDA=8.235
NC_035097.1	24184523	.	C	T	.	.	MAF_INRAE=5.833;MAF_USDA=8.824
NC_035097.1	24184630	.	C	G	.	.	MAF_INRAE=34.81;MAF_USDA=39.412
NC_035097.1	24184680	.	G	T	.	.	MAF_USDA=1.176
NC_035097.1	24184683	.	C	T	.	.	MAF_USDA=4.098
NC_035097.1	24184722	.	G	T	.	.	MAF_INRAE=5.833;MAF_USDA=9.412
NC_035097.1	24184763	.	G	T	.	.	MAF_INRAE=50.0;MAF_USDA=15.882
NC_035097.1	24184782	.	T	C	.	.	MAF_INRAE=13.333;MAF_USDA=10.656
NC_035097.1	24184793	.	C	G	.	.	MAF_INRAE=49.367;MAF_USDA=16.471
NC_035097.1	24184800	.	G	A	.	.	MAF_USDA=5.738
NC_035097.1	24184856	.	G	A	.	.	MAF_USDA=10.656
NC_035097.1	24184863	.	T	G	.	.	MAF_USDA=10.656
NC_035097.1	24184922	.	T	G	.	.	MAF_INRAE=49.367;MAF_USDA=17.647
NC_035097.1	24184924	.	C	A	.	.	MAF_INRAE=13.333
NC_035097.1	24184932	.	G	T	.	.	MAF_USDA=5.738
NC_035097.1	24184935	.	A	C	.	.	MAF_USDA=10.588
NC_035097.1	24184964	.	G	A	.	.	MAF_INRAE=31.579
NC_035097.1	24185032	.	C	T	.	.	MAF_INRAE=6.667;MAF_USDA=8.235
NC_035097.1	24185045	.	T	C	.	.	MAF_INRAE=13.333
NC_035097.1	24185046	.	G	A	.	.	MAF_USDA=1.639
NC_035097.1	24185050	.	A	T	.	.	MAF_USDA=6.557
NC_035097.1	24185174	.	G	A	.	.	MAF_USDA=13.253
NC_035097.1	24185199	.	A	C	.	.	MAF_USDA=5.833
NC_035097.1	24185204	.	A	C	.	.	MAF_USDA=50.0
NC_035097.1	24185229	.	C	T	.	.	MAF_USDA=12.5
NC_035097.1	24185238	.	G	A	.	.	MAF_USDA=5.833
NC_035097.1	24185239	.	C	A	.	.	MAF_USDA=5.833
NC_035097.1	24185263	.	C	T	.	.	MAF_USDA=1.667
NC_035097.1	24185291	.	C	A	.	.	MAF_USDA=6.522
NC_035097.1	24185318	.	A	C	.	.	MAF_USDA=20.833
NC_035097.1	24185323	.	G	A	.	.	MAF_USDA=1.667
NC_035097.1	24185347	.	C	A	.	.	MAF_USDA=1.667
NC_035097.1	24185429	.	C	A	.	.	MAF_USDA=47.024
NC_035097.1	24185441	.	T	C	.	.	MAF_USDA=10.833
NC_035097.1	24185447	.	C	T	.	.	MAF_USDA=9.167
NC_035097.1	24185474	.	G	T	.	.	MAF_USDA=10.0
NC_035097.1	24185507	.	C	T	.	.	MAF_USDA=5.0
NC_035097.1	24185726	.	G	T	.	.	MAF_USDA=5.833
NC_035097.1	24185761	.	C	T	.	.	MAF_USDA=7.229
NC_035097.1	24185795	.	G	T	.	.	MAF_USDA=7.229
NC_035097.1	24185807	.	A	T	.	.	MAF_USDA=10.0
NC_035097.1	24185816	.	A	G	.	.	MAF_USDA=43.373
NC_035097.1	24185836	.	G	A	.	.	MAF_USDA=5.833
NC_035097.1	24185865	.	T	C	.	.	MAF_USDA=6.667
NC_035097.1	24185898	.	G	T	.	.	MAF_USDA=20.482
NC_035097.1	24185899	.	G	A	.	.	MAF_USDA=4.167
NC_035097.1	24185951	.	G	T	.	.	MAF_USDA=20.0
NC_035097.1	24185989	.	C	T	.	.	MAF_USDA=1.667
NC_035097.1	24186009	.	T	G	.	.	MAF_USDA=1.667
NC_035097.1	24186035	.	T	C	.	.	MAF_USDA=2.5
NC_035097.1	24186195	.	C	T	.	.	MAF_USDA=2.5
NC_035097.1	24186223	.	C	T	.	.	MAF_USDA=4.167
NC_035097.1	24186242	.	C	T	.	.	MAF_USDA=1.667
NC_035097.1	24186407	.	C	T	.	.	MAF_USDA=20.238
NC_035097.1	24186409	.	T	G	.	.	MAF_USDA=27.381
NC_035097.1	24186430	.	A	C	.	.	MAF_USDA=27.976
NC_035097.1	24186463	.	A	G	.	.	MAF_USDA=2.381
NC_035097.1	24186469	.	T	C	.	.	MAF_USDA=48.81
NC_035097.1	24186515	.	T	G	.	.	MAF_USDA=23.333
NC_035097.1	24186578	.	T	A	.	.	MAF_USDA=17.262
NC_035097.1	24186597	.	G	T	.	.	MAF_USDA=5.0
NC_035097.1	24186726	.	C	T	.	.	MAF_USDA=1.667
NC_035097.1	24186765	.	G	A	.	.	MAF_USDA=36.957
NC_035097.1	24186766	.	T	G	.	.	MAF_USDA=36.957
NC_035097.1	24186781	.	T	A	.	.	MAF_USDA=4.167
NC_035097.1	24186839	.	G	T	.	.	MAF_USDA=9.036
NC_035097.1	24186841	.	C	T	.	.	MAF_USDA=20.482
NC_035097.1	24186864	.	C	T	.	.	MAF_USDA=12.048
NC_035097.1	24186908	.	C	T	.	.	MAF_USDA=22.5
NC_035097.1	24186967	.	G	C	.	.	MAF_USDA=19.277
NC_035097.1	24186972	.	T	C	.	.	MAF_USDA=25.904
NC_035097.1	24187035	.	G	C	.	.	MAF_USDA=9.322
NC_035097.1	24187041	.	C	T	.	.	MAF_USDA=5.085
NC_035097.1	24187101	.	C	A	.	.	MAF_USDA=21.687
NC_035097.1	24187232	.	C	A	.	.	MAF_USDA=2.5
NC_035097.1	24187366	.	T	A	.	.	MAF_USDA=22.289
NC_035097.1	24187400	.	G	A	.	.	MAF_USDA=25.294
NC_035097.1	24187433	.	A	G	.	.	MAF_INRAE=31.579;MAF_USDA=8.824
NC_035097.1	24187477	.	A	C	.	.	MAF_USDA=22.941
NC_035097.1	24187498	.	C	T	.	.	MAF_USDA=37.5
NC_035097.1	24187509	.	A	G	.	.	MAF_USDA=8.333
NC_035097.1	24187590	.	C	A	.	.	MAF_USDA=4.167
NC_035097.1	24187594	.	C	T	.	.	MAF_USDA=12.5
NC_035097.1	24188352	.	T	A	.	.	MAF_USDA=41.667
NC_035097.1	24188376	.	G	A	.	.	MAF_USDA=3.279
NC_035097.1	24188422	.	A	C	.	.	MAF_USDA=8.235
NC_035097.1	24188465	.	A	T	.	.	MAF_USDA=1.639
NC_035097.1	24188468	.	G	T	.	.	MAF_USDA=12.5
NC_035097.1	24188483	.	G	A	.	.	MAF_USDA=16.667
NC_035097.1	24188520	.	G	C	.	.	MAF_USDA=9.016
NC_035097.1	24188581	.	A	T	.	.	MAF_USDA=3.279
NC_035097.1	24188602	.	C	T	.	.	MAF_USDA=1.639
NC_035097.1	24188701	.	G	T	.	.	MAF_USDA=1.639
NC_035097.1	24188703	.	T	G	.	.	MAF_USDA=1.639
NC_035097.1	24188708	.	C	G	.	.	MAF_INRAE=11.392;MAF_USDA=35.882
NC_035097.1	24188728	.	C	T	.	.	MAF_INRAE=7.5;MAF_USDA=2.941
NC_035097.1	24188869	.	T	C	.	.	MAF_INRAE=33.544;MAF_USDA=48.824
NC_035097.1	24189044	.	G	A	.	.	MAF_INRAE=49.367;MAF_USDA=15.882
NC_035097.1	24189054	.	C	T	.	.	MAF_INRAE=49.367;MAF_USDA=17.647
NC_035097.1	24189056	.	G	C	.	.	MAF_INRAE=45.0;MAF_USDA=7.647
NC_035097.1	24189075	.	C	T	.	.	MAF_INRAE=14.167
NC_035097.1	24189144	.	C	A	.	.	MAF_INRAE=5.833
NC_035097.1	24189198	.	C	T	.	.	MAF_USDA=1.639
NC_035097.1	24189442	.	C	A	.	.	MAF_INRAE=13.333;MAF_USDA=5.738
NC_035097.1	24189454	.	G	A	.	.	MAF_INRAE=5.833;MAF_USDA=22.951
NC_035097.1	24189472	.	A	C	.	.	MAF_USDA=3.529
NC_035097.1	24189522	.	A	C	.	.	MAF_USDA=3.279
NC_035097.1	24189568	.	C	T	.	.	MAF_INRAE=13.333;MAF_USDA=4.918
NC_035097.1	24189615	.	C	T	.	.	MAF_INRAE=13.333;MAF_USDA=13.115
NC_035097.1	24189623	.	G	A	.	.	MAF_INRAE=49.367;MAF_USDA=7.647
NC_035097.1	24189635	.	C	T	.	.	MAF_INRAE=5.833
NC_035097.1	24189644	.	A	C	.	.	MAF_USDA=5.882
NC_035097.1	24189659	.	T	A	.	.	MAF_USDA=13.934
NC_035097.1	24189708	.	A	T	.	.	MAF_USDA=4.918
NC_035097.1	24189710	.	C	A	.	.	MAF_USDA=4.918
NC_035097.1	24189721	.	G	A	.	.	MAF_INRAE=43.333;MAF_USDA=8.235
NC_035097.1	24189735	.	T	C	.	.	MAF_USDA=13.115
NC_035097.1	24189738	.	T	C	.	.	MAF_USDA=12.295
NC_035097.1	24189744	.	A	G	.	.	MAF_USDA=6.557
NC_035097.1	24189745	.	A	G	.	.	MAF_USDA=7.377
NC_035097.1	24189820	.	A	C	.	.	MAF_USDA=8.197
NC_035097.1	24189834	.	G	A	.	.	MAF_USDA=9.836
NC_035097.1	24189909	.	G	T	.	.	MAF_USDA=1.639
NC_035097.1	24189910	.	C	T	.	.	MAF_USDA=1.639
NC_035097.1	24189954	.	A	T	.	.	MAF_USDA=3.529
NC_035097.1	24189966	.	G	A	.	.	MAF_USDA=4.098
NC_035097.1	24189993	.	C	T	.	.	MAF_INRAE=13.333;MAF_USDA=6.557
NC_035097.1	24190078	.	G	A	.	.	MAF_USDA=4.098
NC_035097.1	24190079	.	T	G	.	.	MAF_USDA=5.0
NC_035097.1	24190178	.	T	C	.	.	MAF_INRAE=39.873;MAF_USDA=19.412
NC_035097.1	24190181	.	T	G	.	.	MAF_INRAE=42.5;MAF_USDA=20.0
NC_035097.1	24190199	.	G	A	.	.	MAF_INRAE=13.333;MAF_USDA=4.918
NC_035097.1	24190238	.	C	T	.	.	MAF_USDA=3.279
NC_035097.1	24190279	.	T	A	.	.	MAF_USDA=7.377
NC_035097.1	24190289	.	C	T	.	.	MAF_USDA=6.557
NC_035097.1	24190298	.	C	G	.	.	MAF_USDA=6.557
NC_035097.1	24190303	.	T	A	.	.	MAF_USDA=6.557
NC_035097.1	24190306	.	A	G	.	.	MAF_USDA=6.557
NC_035097.1	24190308	.	C	G	.	.	MAF_USDA=6.557
NC_035097.1	24190370	.	C	T	.	.	MAF_INRAE=38.608;MAF_USDA=25.882
NC_035097.1	24190400	.	A	T	.	.	MAF_INRAE=38.608;MAF_USDA=20.588
NC_035097.1	24190442	.	G	A	.	.	MAF_USDA=5.952
NC_035097.1	24190470	.	C	T	.	.	MAF_USDA=6.25
NC_035097.1	24190471	.	G	A	.	.	MAF_USDA=1.639
NC_035097.1	24190484	.	G	C	.	.	MAF_USDA=6.25
NC_035097.1	24190550	.	G	T	.	.	MAF_INRAE=5.833;MAF_USDA=1.639
NC_035097.1	24190551	.	T	C	.	.	MAF_INRAE=5.833;MAF_USDA=1.639
NC_035097.1	24190851	.	C	A	.	.	MAF_USDA=2.459
NC_035097.1	24190858	.	C	T	.	.	MAF_USDA=1.639
NC_035097.1	24190876	.	C	T	.	.	MAF_USDA=9.836
NC_035097.1	24190896	.	T	C	.	.	MAF_INRAE=38.608;MAF_USDA=25.294
NC_035097.1	24190964	.	A	T	.	.	MAF_USDA=6.557
NC_035097.1	24190983	.	A	G	.	.	MAF_USDA=6.557
NC_035097.1	24190989	.	A	G	.	.	MAF_USDA=6.557
NC_035097.1	24191165	.	G	A	.	.	MAF_INRAE=13.333;MAF_USDA=4.918
NC_035097.1	24191196	.	G	A	.	.	MAF_INRAE=49.367;MAF_USDA=8.235
NC_035097.1	24191328	.	T	A	.	.	MAF_INRAE=39.241;MAF_USDA=25.294
NC_035097.1	24191385	.	G	A	.	.	MAF_USDA=7.377
NC_035097.1	24191415	.	A	G	.	.	MAF_USDA=4.098
NC_035097.1	24191430	.	C	T	.	.	MAF_USDA=5.738
NC_035097.1	24191550	.	C	A	.	.	MAF_INRAE=45.0;MAF_USDA=27.083
NC_035097.1	24191607	.	C	T	.	.	MAF_USDA=6.25
NC_035097.1	24191648	.	G	A	.	.	MAF_INRAE=45.0;MAF_USDA=8.235
NC_035097.1	24191668	.	C	T	.	.	MAF_USDA=4.918
NC_035097.1	24191753	.	A	T	.	.	MAF_USDA=4.098
NC_035097.1	24191871	.	G	A	.	.	MAF_INRAE=5.263;MAF_USDA=7.059
NC_035097.1	24191923	.	G	A	.	.	MAF_INRAE=5.0
NC_035097.1	24191975	.	G	A	.	.	MAF_USDA=10.656
NC_035097.1	24191989	.	T	G	.	.	MAF_INRAE=13.333;MAF_USDA=4.918
NC_035097.1	24192033	.	T	G	.	.	MAF_INRAE=34.81;MAF_USDA=33.529
NC_035097.1	24192073	.	G	A	.	.	MAF_INRAE=49.367;MAF_USDA=8.235
NC_035097.1	24192090	.	C	A	.	.	MAF_INRAE=13.924;MAF_USDA=5.738
NC_035097.1	24192133	.	C	A	.	.	MAF_USDA=3.279
NC_035097.1	24192151	.	C	T	.	.	MAF_USDA=1.639
NC_035097.1	24192194	.	G	T	.	.	MAF_USDA=3.279
NC_035097.1	24192199	.	C	T	.	.	MAF_INRAE=13.333;MAF_USDA=10.656
NC_035097.1	24192338	.	T	G	.	.	MAF_INRAE=49.367;MAF_USDA=21.765
NC_035097.1	24192410	.	A	C	.	.	MAF_USDA=3.279
NC_035097.1	24192501	.	A	G	.	.	MAF_INRAE=5.833
NC_035097.1	24192573	.	A	T	.	.	MAF_USDA=29.167
NC_035097.1	24192602	.	T	G	.	.	MAF_INRAE=39.241;MAF_USDA=32.143
NC_035097.1	24192725	.	T	A	.	.	MAF_INRAE=5.833
NC_035097.1	24192734	.	A	G	.	.	MAF_USDA=43.452
NC_035097.1	24192902	.	T	C	.	.	MAF_USDA=2.459
NC_035097.1	24192913	.	T	G	.	.	MAF_USDA=10.656
NC_035097.1	24193080	.	T	C	.	.	MAF_INRAE=39.241;MAF_USDA=23.529
NC_035097.1	24193110	.	T	C	.	.	MAF_USDA=9.836
NC_035097.1	24193185	.	C	T	.	.	MAF_USDA=9.016
NC_035097.1	24193237	.	C	T	.	.	MAF_INRAE=13.333
NC_035097.1	24193317	.	A	G	.	.	MAF_USDA=8.824
NC_035097.1	24193369	.	T	C	.	.	MAF_INRAE=13.333
NC_035097.1	24193386	.	G	C	.	.	MAF_INRAE=49.367;MAF_USDA=8.235
NC_035097.1	24193466	.	T	G	.	.	MAF_USDA=25.0
NC_035097.1	24193544	.	G	T	.	.	MAF_USDA=2.353
NC_035097.1	24193751	.	C	T	.	.	MAF_USDA=9.483
NC_035097.1	24193752	.	G	A	.	.	MAF_INRAE=5.833
NC_035097.1	24193991	.	C	T	.	.	MAF_INRAE=39.873;MAF_USDA=16.471
NC_035097.1	24194003	.	C	G	.	.	MAF_USDA=2.941
NC_035097.1	24194012	.	G	T	.	.	MAF_INRAE=50.0;MAF_USDA=8.235
NC_035097.1	24194050	.	G	A	.	.	MAF_USDA=12.295
NC_035097.1	24194054	.	G	T	.	.	MAF_USDA=4.167
NC_035097.1	24194131	.	C	T	.	.	MAF_USDA=27.647
NC_035097.1	24194183	.	C	T	.	.	MAF_INRAE=12.5;MAF_USDA=8.235
NC_035097.1	24194284	.	C	T	.	.	MAF_USDA=2.459
NC_035097.1	24194285	.	G	A	.	.	MAF_USDA=7.377
NC_035097.1	24194293	.	C	T	.	.	MAF_USDA=1.639
NC_035097.1	24194296	.	C	T	.	.	MAF_INRAE=5.833
NC_035097.1	24194317	.	G	T	.	.	MAF_INRAE=5.263;MAF_USDA=5.882
NC_035097.1	24194331	.	C	T	.	.	MAF_USDA=9.412
NC_035097.1	24194541	.	T	G	.	.	MAF_USDA=9.836
NC_035097.1	24194688	.	G	T	.	.	MAF_USDA=28.824
NC_035097.1	24194776	.	A	G	.	.	MAF_USDA=2.941
NC_035097.1	24194865	.	C	T	.	.	MAF_INRAE=13.333
NC_035097.1	24194877	.	A	T	.	.	MAF_USDA=1.639
NC_035097.1	24194882	.	C	T	.	.	MAF_INRAE=39.241;MAF_USDA=17.647
NC_035097.1	24194925	.	C	T	.	.	MAF_INRAE=13.333
NC_035097.1	24195042	.	A	C	.	.	MAF_USDA=9.412
NC_035097.1	24195080	.	C	G	.	.	MAF_INRAE=13.333;MAF_USDA=4.918
NC_035097.1	24195085	.	C	T	.	.	MAF_INRAE=13.333;MAF_USDA=4.918
NC_035097.1	24195103	.	A	T	.	.	MAF_INRAE=49.367;MAF_USDA=7.059
NC_035097.1	24195128	.	C	T	.	.	MAF_INRAE=39.241;MAF_USDA=25.294
NC_035097.1	24195150	.	C	T	.	.	MAF_USDA=4.098
NC_035097.1	24195242	.	T	C	.	.	MAF_USDA=9.836
NC_035097.1	24195342	.	C	T	.	.	MAF_USDA=6.25
NC_035097.1	24195388	.	A	G	.	.	MAF_INRAE=39.873;MAF_USDA=25.294
NC_035097.1	24195425	.	C	T	.	.	MAF_USDA=2.459
NC_035097.1	24195426	.	T	A	.	.	MAF_USDA=2.459
NC_035097.1	24195886	.	G	T	.	.	MAF_INRAE=5.833;MAF_USDA=14.118
NC_035097.1	24195894	.	C	A	.	.	MAF_USDA=9.016
NC_035097.1	24195950	.	T	G	.	.	MAF_INRAE=13.333;MAF_USDA=4.918
NC_035097.1	24195966	.	G	A	.	.	MAF_INRAE=22.152;MAF_USDA=15.882
NC_035097.1	24195968	.	A	C	.	.	MAF_INRAE=39.241;MAF_USDA=15.882
NC_035097.1	24195987	.	C	T	.	.	MAF_USDA=10.656
NC_035097.1	24195996	.	T	A	.	.	MAF_USDA=10.656
NC_035097.1	24196027	.	C	T	.	.	MAF_USDA=10.656
NC_035097.1	24196038	.	C	A	.	.	MAF_USDA=1.639
NC_035097.1	24196081	.	A	G	.	.	MAF_USDA=1.639
NC_035097.1	24196083	.	G	T	.	.	MAF_INRAE=39.241;MAF_USDA=24.706
NC_035097.1	24196108	.	T	C	.	.	MAF_USDA=2.459
NC_035097.1	24196173	.	C	T	.	.	MAF_USDA=4.098
NC_035097.1	24196198	.	A	C	.	.	MAF_INRAE=39.241;MAF_USDA=10.417
NC_035097.1	24196387	.	C	T	.	.	MAF_USDA=9.016
NC_035097.1	24196509	.	G	T	.	.	MAF_USDA=1.639
NC_035097.1	24196538	.	G	A	.	.	MAF_USDA=4.098
NC_035097.1	24196558	.	A	C	.	.	MAF_INRAE=33.544;MAF_USDA=24.706
NC_035097.1	24196596	.	T	G	.	.	MAF_INRAE=48.734;MAF_USDA=8.235
NC_035097.1	24196623	.	T	A	.	.	MAF_INRAE=5.833
NC_035097.1	24196654	.	G	A	.	.	MAF_INRAE=5.833
NC_035097.1	24196656	.	C	A	.	.	MAF_USDA=9.836
NC_035097.1	24196668	.	C	T	.	.	MAF_USDA=4.098
NC_035097.1	24196706	.	G	C	.	.	MAF_USDA=5.738
NC_035097.1	24196714	.	C	T	.	.	MAF_USDA=1.639
NC_035097.1	24196752	.	C	T	.	.	MAF_USDA=9.836
NC_035097.1	24196782	.	C	A	.	.	MAF_INRAE=39.241;MAF_USDA=15.882
NC_035097.1	24196808	.	G	T	.	.	MAF_INRAE=39.241;MAF_USDA=11.765
NC_035097.1	24196841	.	A	G	.	.	MAF_INRAE=49.367;MAF_USDA=8.235
NC_035097.1	24196890	.	T	A	.	.	MAF_USDA=12.941
NC_035097.1	24196911	.	T	C	.	.	MAF_INRAE=16.456;MAF_USDA=48.235
NC_035097.1	24196954	.	C	T	.	.	MAF_USDA=2.459
NC_035097.1	24197144	.	A	G	.	.	MAF_USDA=12.295
NC_035097.1	24197202	.	G	A	.	.	MAF_INRAE=39.873;MAF_USDA=22.353
NC_035097.1	24197242	.	C	T	.	.	MAF_INRAE=49.367;MAF_USDA=11.905
NC_035097.1	24197297	.	G	A	.	.	MAF_INRAE=49.367;MAF_USDA=8.235
NC_035097.1	24197394	.	G	A	.	.	MAF_INRAE=50.0;MAF_USDA=9.412
NC_035097.1	24197439	.	G	A	.	.	MAF_INRAE=49.367;MAF_USDA=8.333
NC_035097.1	24197494	.	T	G	.	.	MAF_INRAE=49.367;MAF_USDA=12.353
NC_035097.1	24197500	.	A	G	.	.	MAF_INRAE=32.911;MAF_USDA=22.941
NC_035097.1	24197535	.	A	G	.	.	MAF_INRAE=16.456;MAF_USDA=36.471
NC_035097.1	24197580	.	C	A	.	.	MAF_USDA=9.836
NC_035097.1	24197643	.	T	C	.	.	MAF_INRAE=16.456;MAF_USDA=37.647
NC_035097.1	24197716	.	T	A	.	.	MAF_INRAE=49.367;MAF_USDA=8.235
NC_035097.1	24197776	.	T	A	.	.	MAF_USDA=6.25
NC_035097.1	24197818	.	G	T	.	.	MAF_INRAE=50.0;MAF_USDA=8.824
NC_035097.1	24197916	.	G	A	.	.	MAF_USDA=1.639
NC_035097.1	24198024	.	A	T	.	.	MAF_INRAE=13.333;MAF_USDA=7.059
NC_035097.1	24198051	.	G	T	.	.	MAF_INRAE=5.263
NC_035097.1	24198206	.	A	T	.	.	MAF_USDA=1.639
NC_035097.1	24198212	.	T	A	.	.	MAF_INRAE=16.456;MAF_USDA=28.824
NC_035097.1	24198227	.	T	C	.	.	MAF_INRAE=16.456;MAF_USDA=34.706
NC_035097.1	24198248	.	G	C	.	.	MAF_INRAE=5.833
NC_035097.1	24198252	.	C	T	.	.	MAF_USDA=4.098
NC_035097.1	24198279	.	C	T	.	.	MAF_INRAE=22.785;MAF_USDA=12.353
NC_035097.1	24198313	.	C	T	.	.	MAF_USDA=5.882
NC_035097.1	24198314	.	T	C	.	.	MAF_USDA=5.882
NC_035097.1	24198340	.	T	G	.	.	MAF_INRAE=34.177;MAF_USDA=26.471
NC_035097.1	24198505	.	A	G	.	.	MAF_INRAE=40.833;MAF_USDA=8.235
NC_035097.1	24198513	.	C	G	.	.	MAF_USDA=26.471
NC_035097.1	24198514	.	A	C	.	.	MAF_USDA=26.471
NC_035097.1	24198569	.	T	C	.	.	MAF_USDA=20.0
NC_035097.1	24198717	.	G	A	.	.	MAF_USDA=5.882
NC_035097.1	24198942	.	G	A	.	.	MAF_INRAE=32.911;MAF_USDA=20.588
NC_035097.1	24198957	.	C	G,T	.	.	MAF_INRAE=35.0;MAF_USDA=16.667
NC_035097.1	24198958	.	A	G	.	.	MAF_USDA=16.667
NC_035097.1	24198982	.	G	A	.	.	MAF_USDA=5.294
NC_035097.1	24199000	.	A	G	.	.	MAF_USDA=6.557
NC_035097.1	24199086	.	A	C	.	.	MAF_USDA=4.098
NC_035097.1	24199097	.	C	T	.	.	MAF_USDA=1.639
NC_035097.1	24199174	.	A	G	.	.	MAF_INRAE=16.456;MAF_USDA=42.353
NC_035097.1	24199262	.	C	T	.	.	MAF_INRAE=22.785;MAF_USDA=15.882
NC_035097.1	24199391	.	T	G	.	.	MAF_USDA=7.647
NC_035097.1	24199393	.	T	A	.	.	MAF_USDA=7.647
NC_035097.1	24199448	.	C	T	.	.	MAF_USDA=5.882
NC_035097.1	24199506	.	C	A	.	.	MAF_USDA=6.25
NC_035097.1	24199525	.	G	C	.	.	MAF_USDA=16.667
NC_035097.1	24199549	.	A	G	.	.	MAF_USDA=16.667
NC_035097.1	24199551	.	C	T	.	.	MAF_USDA=16.667
NC_035097.1	24199730	.	C	T	.	.	MAF_USDA=2.459
NC_035097.1	24199781	.	A	T	.	.	MAF_USDA=2.459
NC_035097.1	24199784	.	G	T	.	.	MAF_INRAE=5.263;MAF_USDA=6.471
NC_035097.1	24199869	.	T	C	.	.	MAF_INRAE=5.263;MAF_USDA=6.471
NC_035097.1	24200038	.	G	C	.	.	MAF_USDA=8.197
NC_035097.1	24200042	.	A	C	.	.	MAF_USDA=8.197
NC_035097.1	24200052	.	T	C	.	.	MAF_USDA=8.197
NC_035097.1	24200054	.	T	C	.	.	MAF_USDA=8.197
NC_035097.1	24200067	.	T	C	.	.	MAF_USDA=7.377
NC_035097.1	24200080	.	G	T	.	.	MAF_USDA=7.377
NC_035097.1	24200110	.	A	C	.	.	MAF_USDA=9.016
NC_035097.1	24200125	.	G	C	.	.	MAF_USDA=10.656
NC_035097.1	24200167	.	G	A	.	.	MAF_USDA=9.016
NC_035097.1	24200170	.	A	T	.	.	MAF_USDA=7.377
NC_035097.1	24200173	.	G	T	.	.	MAF_USDA=7.377
NC_035097.1	24200174	.	T	G	.	.	MAF_USDA=7.377
NC_035097.1	24200176	.	A	T	.	.	MAF_USDA=8.197
NC_035097.1	24200180	.	C	T	.	.	MAF_USDA=7.377
NC_035097.1	24200185	.	A	C	.	.	MAF_USDA=8.197
NC_035097.1	24200424	.	G	T	.	.	MAF_USDA=5.294
NC_035097.1	24200636	.	C	A	.	.	MAF_USDA=38.235
NC_035097.1	24200641	.	T	G	.	.	MAF_USDA=3.279
NC_035097.1	24200654	.	C	A	.	.	MAF_INRAE=32.911;MAF_USDA=33.333
NC_035097.1	24200751	.	C	A	.	.	MAF_USDA=5.294
NC_035097.1	24200785	.	T	A	.	.	MAF_USDA=5.294
NC_035097.1	24200791	.	A	T	.	.	MAF_USDA=3.279
NC_035097.1	24200854	.	T	C	.	.	MAF_USDA=1.639
NC_035097.1	24200865	.	G	A	.	.	MAF_USDA=2.459
NC_035097.1	24200943	.	C	T	.	.	MAF_USDA=2.459
NC_035097.1	24200956	.	G	A	.	.	MAF_USDA=4.118
NC_035097.1	24201034	.	GTTATGGTCAAAA	GTTATGGTCAAAG	.	.	MAF_USDA=33.333
NC_035097.1	24201046	.	A	G	.	.	MAF_INRAE=32.911;MAF_USDA=27.869
NC_035097.1	24201159	.	C	T	.	.	MAF_USDA=2.459
NC_035097.1	24201193	.	A	T	.	.	MAF_INRAE=2.5;MAF_USDA=40.0
NC_035097.1	24201205	.	G	A,T	.	.	MAF_INRAE=1.667;MAF_USDA=2.459
NC_035097.1	24201206	.	G	T	.	.	MAF_INRAE=1.667
NC_035097.1	24201220	.	T	G	.	.	MAF_INRAE=3.333;MAF_USDA=28.824
NC_035097.1	24201223	.	G	A	.	.	MAF_INRAE=43.333;MAF_USDA=7.647
NC_035097.1	24201229	.	C	A	.	.	MAF_INRAE=4.167;MAF_USDA=22.917
NC_035097.1	24201274	.	T	C	.	.	MAF_INRAE=9.167
NC_035097.1	24201312	.	G	A	.	.	MAF_USDA=6.25
NC_035097.1	24201326	.	A	T	.	.	MAF_INRAE=4.167
NC_035097.1	24201362	.	C	T	.	.	MAF_INRAE=2.5
NC_035097.1	24201372	.	C	T	.	.	MAF_INRAE=1.667
NC_035097.1	24201715	.	A	C	.	.	MAF_USDA=1.639
NC_035097.1	24201775	.	G	A	.	.	MAF_USDA=6.25
NC_035097.1	24201776	.	T	A	.	.	MAF_USDA=6.25
NC_035097.1	24201832	.	A	G	.	.	MAF_USDA=6.25
NC_035097.1	24201835	.	C	T	.	.	MAF_INRAE=13.333
NC_035097.1	24201836	.	G	A	.	.	MAF_USDA=9.836
NC_035097.1	24201877	.	G	A	.	.	MAF_USDA=1.639
NC_035097.1	24201916	.	G	A	.	.	MAF_USDA=4.098
NC_035097.1	24201931	.	C	A	.	.	MAF_USDA=1.639
NC_035097.1	24201991	.	TC	TG	.	.	MAF_USDA=27.273
NC_035097.1	24201992	.	C	G	.	.	MAF_INRAE=26.316
NC_035097.1	24202045	.	A	C	.	.	MAF_USDA=7.647
NC_035097.1	24202137	.	T	G	.	.	MAF_INRAE=32.911;MAF_USDA=28.824
NC_035097.1	24202152	.	T	G	.	.	MAF_INRAE=13.333;MAF_USDA=5.882
NC_035097.1	24202177	.	A	C	.	.	MAF_INRAE=32.911;MAF_USDA=28.824
NC_035097.1	24202190	.	C	T	.	.	MAF_INRAE=13.333;MAF_USDA=16.667
NC_035097.1	24202215	.	T	G	.	.	MAF_INRAE=32.911;MAF_USDA=28.824
NC_035097.1	24202224	.	T	G	.	.	MAF_INRAE=22.785;MAF_USDA=22.353
NC_035097.1	24202237	.	C	T	.	.	MAF_USDA=1.639
NC_035097.1	24202256	.	G	A	.	.	MAF_INRAE=32.278;MAF_USDA=26.471
NC_035097.1	24202257	.	G	T	.	.	MAF_INRAE=34.167;MAF_USDA=27.059
NC_035097.1	24202279	.	G	A	.	.	MAF_INRAE=31.646;MAF_USDA=28.235
NC_035097.1	24202420	.	C	G	.	.	MAF_INRAE=13.333
NC_035097.1	24202435	.	A	T	.	.	MAF_INRAE=5.263;MAF_USDA=11.765
NC_035097.1	24202503	.	A	G	.	.	MAF_INRAE=32.278;MAF_USDA=22.353
NC_035097.1	24202507	.	G	T	.	.	MAF_INRAE=13.333;MAF_USDA=8.235
NC_035097.1	24202582	.	C	A	.	.	MAF_USDA=5.294
NC_035097.1	24202610	.	T	A	.	.	MAF_USDA=9.016
NC_035097.1	24202619	.	C	A	.	.	MAF_USDA=5.294
NC_035097.1	24202661	.	C	T	.	.	MAF_INRAE=13.333
NC_035097.1	24202688	.	T	G	.	.	MAF_USDA=1.639
NC_035097.1	24202707	.	G	A	.	.	MAF_USDA=1.639
NC_035097.1	24202781	.	A	C	.	.	MAF_USDA=12.941
NC_035097.1	24202946	.	G	A	.	.	MAF_INRAE=49.367;MAF_USDA=8.235
NC_035097.1	24203182	.	G	A	.	.	MAF_USDA=4.098
NC_035097.1	24203235	.	T	C	.	.	MAF_USDA=5.294
NC_035097.1	24203410	.	C	G	.	.	MAF_USDA=5.294
NC_035097.1	24203472	.	C	G	.	.	MAF_INRAE=22.152;MAF_USDA=16.667
NC_035097.1	24203587	.	C	T	.	.	MAF_USDA=5.294
NC_035097.1	24203601	.	C	G	.	.	MAF_USDA=1.639
NC_035097.1	24203896	.	C	T	.	.	MAF_USDA=2.459
NC_035097.1	24204027	.	A	G	.	.	MAF_USDA=4.098
NC_035097.1	24204089	.	T	C	.	.	MAF_INRAE=32.911;MAF_USDA=32.941
NC_035097.1	24204116	.	A	G	.	.	MAF_INRAE=13.333
NC_035097.1	24204322	.	T	C	.	.	MAF_USDA=1.639
NC_035097.1	24204323	.	C	A	.	.	MAF_USDA=8.197
NC_035097.1	24204455	.	C	T	.	.	MAF_INRAE=22.785;MAF_USDA=27.647
NC_035097.1	24204456	.	A	T	.	.	MAF_USDA=8.824
NC_035097.1	24204519	.	C	T	.	.	MAF_USDA=1.176
NC_035097.1	24204537	.	G	T	.	.	MAF_INRAE=13.333;MAF_USDA=8.235
NC_035097.1	24204723	.	T	C	.	.	MAF_USDA=4.918
NC_035097.1	24204779	.	G	T	.	.	MAF_USDA=7.5
NC_035097.1	24204830	.	T	C	.	.	MAF_USDA=36.471
NC_035097.1	24204883	.	A	G	.	.	MAF_USDA=5.294
NC_035097.1	24204906	.	C	T	.	.	MAF_USDA=6.557
NC_035097.1	24204910	.	C	T	.	.	MAF_USDA=9.836
NC_035097.1	24204945	.	G	A	.	.	MAF_USDA=4.918
NC_035097.1	24204991	.	C	A	.	.	MAF_USDA=1.639
NC_035097.1	24204992	.	G	A	.	.	MAF_USDA=4.918
NC_035097.1	24205214	.	C	T	.	.	MAF_USDA=1.639
NC_035097.1	24205279	.	C	T	.	.	MAF_USDA=4.098
NC_035097.1	24205305	.	C	T	.	.	MAF_USDA=2.941
NC_035097.1	24205326	.	G	A	.	.	MAF_USDA=4.098
NC_035097.1	24205342	.	A	T	.	.	MAF_INRAE=5.263;MAF_USDA=12.353
NC_035097.1	24205369	.	G	T	.	.	MAF_USDA=1.765
NC_035097.1	24205405	.	G	C	.	.	MAF_INRAE=5.263;MAF_USDA=25.294
NC_035097.1	24205503	.	C	T	.	.	MAF_USDA=2.459
NC_035097.1	24205539	.	A	G	.	.	MAF_INRAE=5.263;MAF_USDA=11.765
NC_035097.1	24205677	.	C	G	.	.	MAF_INRAE=50.0;MAF_USDA=10.417
NC_035097.1	24205682	.	G	A	.	.	MAF_INRAE=12.5
NC_035097.1	24205703	.	C	T	.	.	MAF_USDA=4.098
NC_035097.1	24205900	.	C	G	.	.	MAF_USDA=3.279
NC_035097.1	24205923	.	A	G	.	.	MAF_INRAE=5.263;MAF_USDA=24.706
NC_035097.1	24206010	.	A	G	.	.	MAF_USDA=11.765
NC_035097.1	24206110	.	T	A	.	.	MAF_USDA=1.639
NC_035097.1	24206132	.	A	G	.	.	MAF_USDA=4.918
NC_035097.1	24206229	.	G	A	.	.	MAF_INRAE=5.263
NC_035097.1	24206253	.	T	C	.	.	MAF_USDA=4.098
NC_035097.1	24206303	.	C	A	.	.	MAF_USDA=3.279
NC_035097.1	24206426	.	C	T	.	.	MAF_INRAE=13.333;MAF_USDA=4.706
NC_035097.1	24206480	.	G	A	.	.	MAF_USDA=8.333
NC_035097.1	24206496	.	T	C	.	.	MAF_INRAE=5.263;MAF_USDA=29.412
NC_035097.1	24206510	.	A	C	.	.	MAF_USDA=4.098
NC_035097.1	24206543	.	T	G	.	.	MAF_USDA=4.098
NC_035097.1	24206544	.	A	G	.	.	MAF_INRAE=21.519;MAF_USDA=5.738
NC_035097.1	24206580	.	C	A	.	.	MAF_USDA=6.25
NC_035097.1	24206738	.	T	C	.	.	MAF_USDA=5.738
NC_035097.1	24206752	.	C	A	.	.	MAF_USDA=6.557
NC_035097.1	24206789	.	A	G	.	.	MAF_USDA=1.639
NC_035097.1	24206845	.	A	G	.	.	MAF_INRAE=38.608;MAF_USDA=25.882
NC_035097.1	24206872	.	T	C	.	.	MAF_USDA=1.639
NC_035097.1	24206939	.	A	C	.	.	MAF_INRAE=39.241;MAF_USDA=40.0
NC_035097.1	24206957	.	A	T	.	.	MAF_USDA=4.918
NC_035097.1	24206981	.	G	A	.	.	MAF_INRAE=14.167;MAF_USDA=9.412
NC_035097.1	24207030	.	A	G	.	.	MAF_INRAE=39.241;MAF_USDA=38.824
NC_035097.1	24207136	.	C	G	.	.	MAF_USDA=3.279
NC_035097.1	24207148	.	C	T	.	.	MAF_USDA=1.639
NC_035097.1	24207153	.	C	T	.	.	MAF_USDA=4.098
NC_035097.1	24207173	.	G	A	.	.	MAF_INRAE=34.177;MAF_USDA=25.294
NC_035097.1	24207260	.	T	G	.	.	MAF_INRAE=13.333;MAF_USDA=5.738
NC_035097.1	24207309	.	C	T	.	.	MAF_USDA=4.098
NC_035097.1	24207323	.	G	T	.	.	MAF_USDA=1.639
NC_035097.1	24207336	.	T	G	.	.	MAF_USDA=1.639
NC_035097.1	24207422	.	T	A	.	.	MAF_USDA=1.639
NC_035097.1	24207427	.	C	T	.	.	MAF_USDA=1.639
NC_035097.1	24207455	.	A	T	.	.	MAF_USDA=3.529
NC_035097.1	24207460	.	G	T	.	.	MAF_INRAE=14.167;MAF_USDA=34.706
NC_035097.1	24207463	.	C	T	.	.	MAF_INRAE=14.167;MAF_USDA=34.706
NC_035097.1	24207487	.	T	G	.	.	MAF_USDA=3.279
NC_035097.1	24207571	.	T	C	.	.	MAF_USDA=1.639
NC_035097.1	24207684	.	G	C	.	.	MAF_INRAE=44.937;MAF_USDA=38.235
NC_035097.1	24207701	.	G	A	.	.	MAF_INRAE=13.333
NC_035097.1	24207708	.	A	C	.	.	MAF_USDA=1.639
NC_035097.1	24207714	.	C	T	.	.	MAF_USDA=2.353
NC_035097.1	24207724	.	C	T	.	.	MAF_INRAE=21.519;MAF_USDA=5.738
NC_035097.1	24207727	.	A	G	.	.	MAF_USDA=30.588
NC_035097.1	24207851	.	T	A	.	.	MAF_USDA=32.353
NC_035097.1	24207933	.	G	A	.	.	MAF_USDA=38.69
NC_035097.1	24207947	.	A	C	.	.	MAF_USDA=4.167
NC_035097.1	24208038	.	G	T	.	.	MAF_USDA=1.667
NC_035097.1	24208102	.	G	A	.	.	MAF_USDA=1.667
NC_035097.1	24208113	.	C	T	.	.	MAF_USDA=4.167
NC_035097.1	24208159	.	C	T	.	.	MAF_USDA=12.651
NC_035097.1	24208170	.	A	G	.	.	MAF_USDA=3.448
NC_035097.1	24208768	.	G	A	.	.	MAF_USDA=1.724
NC_035097.1	24208824	.	T	A	.	.	MAF_USDA=8.434
NC_035097.1	24208979	.	G	T	.	.	MAF_USDA=36.905
NC_035097.1	24208986	.	G	A	.	.	MAF_USDA=8.333
NC_035097.1	24209202	.	C	T	.	.	MAF_USDA=8.333
NC_035097.1	24209224	.	G	A	.	.	MAF_USDA=1.667
NC_035097.1	24209445	.	G	C	.	.	MAF_INRAE=13.333
NC_035097.1	24209530	.	G	C	.	.	MAF_USDA=6.25
NC_035097.1	24209566	.	T	A	.	.	MAF_INRAE=10.0
NC_035097.1	24209574	.	A	C	.	.	MAF_INRAE=34.177;MAF_USDA=25.882
NC_035097.1	24209678	.	A	G	.	.	MAF_INRAE=21.519;MAF_USDA=5.738
NC_035097.1	24209725	.	C	G	.	.	MAF_USDA=30.588
NC_035097.1	24209747	.	A	G	.	.	MAF_USDA=30.588
NC_035097.1	24209777	.	A	C	.	.	MAF_USDA=4.098
NC_035097.1	24209802	.	C	A	.	.	MAF_USDA=1.639
NC_035097.1	24209804	.	G	C	.	.	MAF_INRAE=44.937;MAF_USDA=41.765
NC_035097.1	24209826	.	G	A	.	.	MAF_USDA=3.529
NC_035097.1	24209882	.	G	A	.	.	MAF_INRAE=13.333
NC_035097.1	24209966	.	G	T	.	.	MAF_INRAE=33.544;MAF_USDA=25.882
NC_035097.1	24210004	.	A	C	.	.	MAF_INRAE=13.333;MAF_USDA=8.235
NC_035097.1	24210055	.	C	T	.	.	MAF_INRAE=34.177;MAF_USDA=25.882
NC_035097.1	24210123	.	A	T	.	.	MAF_USDA=4.167
NC_035097.1	24210218	.	G	T	.	.	MAF_USDA=2.353
NC_035097.1	24210307	.	G	T	.	.	MAF_INRAE=5.0;MAF_USDA=12.941
NC_035097.1	24210398	.	T	G	.	.	MAF_USDA=31.25
NC_035097.1	24210522	.	T	G	.	.	MAF_USDA=4.098
NC_035097.1	24210528	.	G	A	.	.	MAF_USDA=4.918
NC_035097.1	24210546	.	T	G	.	.	MAF_USDA=2.083
NC_035097.1	24210547	.	C	T	.	.	MAF_USDA=2.083
NC_035097.1	24210565	.	C	T	.	.	MAF_USDA=4.098
NC_035097.1	24210618	.	C	T	.	.	MAF_INRAE=34.177;MAF_USDA=26.471
NC_035097.1	24210620	.	C	A	.	.	MAF_INRAE=5.833;MAF_USDA=5.882
NC_035097.1	24210651	.	T	G	.	.	MAF_USDA=4.098
NC_035097.1	24210668	.	C	T	.	.	MAF_USDA=1.639
NC_035097.1	24210670	.	G	A	.	.	MAF_INRAE=12.5
NC_035097.1	24210722	.	T	C	.	.	MAF_USDA=1.639
NC_035097.1	24210729	.	T	C	.	.	MAF_USDA=2.459
NC_035097.1	24210827	.	C	A	.	.	MAF_INRAE=13.333
NC_035097.1	24210867	.	A	T	.	.	MAF_INRAE=34.81;MAF_USDA=43.529
NC_035097.1	24210929	.	C	T	.	.	MAF_INRAE=13.333
NC_035097.1	24210946	.	T	C	.	.	MAF_USDA=6.25
NC_035097.1	24210962	.	T	C	.	.	MAF_USDA=5.882
NC_035097.1	24210963	.	T	A	.	.	MAF_USDA=5.882
NC_035097.1	24210964	.	C	A	.	.	MAF_USDA=5.882
NC_035097.1	24210969	.	T	A	.	.	MAF_INRAE=5.0;MAF_USDA=6.25
NC_035097.1	24211100	.	A	C	.	.	MAF_USDA=1.639
NC_035097.1	24211141	.	G	C	.	.	MAF_INRAE=34.177;MAF_USDA=25.294
NC_035097.1	24211177	.	G	C	.	.	MAF_USDA=3.279
NC_035097.1	24211179	.	C	A	.	.	MAF_USDA=3.279
NC_035097.1	24211201	.	A	C	.	.	MAF_USDA=2.353
NC_035097.1	24211204	.	C	A	.	.	MAF_INRAE=34.177;MAF_USDA=25.882
NC_035097.1	24211211	.	A	G	.	.	MAF_USDA=6.25
NC_035097.1	24211212	.	C	T	.	.	MAF_USDA=4.167
NC_035097.1	24211258	.	G	A	.	.	MAF_USDA=1.639
NC_035097.1	24211271	.	T	G	.	.	MAF_USDA=1.639
NC_035097.1	24211351	.	A	T	.	.	MAF_USDA=4.167
NC_035097.1	24211452	.	G	A	.	.	MAF_USDA=1.639
NC_035097.1	24211468	.	T	G	.	.	MAF_INRAE=34.177;MAF_USDA=27.059
NC_035097.1	24211487	.	A	G	.	.	MAF_USDA=2.353
NC_035097.1	24211762	.	A	G	.	.	MAF_USDA=30.588
NC_035097.1	24211780	.	T	C	.	.	MAF_USDA=4.098
NC_035097.1	24211846	.	G	A	.	.	MAF_INRAE=31.579;MAF_USDA=33.333
NC_035097.1	24211901	.	T	A	.	.	MAF_INRAE=35.443;MAF_USDA=42.941
NC_035097.1	24211933	.	G	A	.	.	MAF_INRAE=34.177;MAF_USDA=27.059
NC_035097.1	24211964	.	A	G	.	.	MAF_USDA=2.459
NC_035097.1	24212032	.	T	G	.	.	MAF_USDA=5.294
NC_035097.1	24212067	.	C	A	.	.	MAF_INRAE=32.911;MAF_USDA=25.294
NC_035097.1	24212134	.	A	C	.	.	MAF_USDA=6.557
NC_035097.1	24212287	.	C	T	.	.	MAF_INRAE=35.443;MAF_USDA=40.0
NC_035097.1	24212484	.	T	G	.	.	MAF_USDA=1.639
NC_035097.1	24212491	.	A	T	.	.	MAF_USDA=12.353
NC_035097.1	24212548	.	G	T	.	.	MAF_INRAE=35.443;MAF_USDA=35.417
NC_035097.1	24212551	.	G	A	.	.	MAF_INRAE=13.333
NC_035097.1	24212631	.	G	T	.	.	MAF_INRAE=12.5
NC_035097.1	24212656	.	C	T	.	.	MAF_USDA=2.353
NC_035097.1	24212667	.	C	G	.	.	MAF_USDA=18.235
NC_035097.1	24212761	.	C	T	.	.	MAF_INRAE=32.911;MAF_USDA=20.0
NC_035097.1	24212816	.	G	C	.	.	MAF_INRAE=34.177;MAF_USDA=25.882
NC_035097.1	24212829	.	G	T	.	.	MAF_USDA=1.639
NC_035097.1	24212871	.	G	A	.	.	MAF_USDA=4.098
NC_035097.1	24212906	.	A	C	.	.	MAF_INRAE=34.177;MAF_USDA=25.882
NC_035097.1	24212907	.	C	A	.	.	MAF_USDA=25.882
NC_035097.1	24212918	.	C	G	.	.	MAF_INRAE=34.177;MAF_USDA=25.882
NC_035097.1	24212941	.	G	T	.	.	MAF_INRAE=34.177;MAF_USDA=25.294
NC_035097.1	24212958	.	T	G	.	.	MAF_INRAE=13.333;MAF_USDA=7.647
NC_035097.1	24212967	.	T	G	.	.	MAF_USDA=1.639
NC_035097.1	24212997	.	G	A	.	.	MAF_USDA=1.639
NC_035097.1	24213018	.	A	C	.	.	MAF_USDA=1.639
NC_035097.1	24213065	.	T	A	.	.	MAF_INRAE=22.152
NC_035097.1	24213066	.	A	T	.	.	MAF_USDA=7.647
NC_035097.1	24213067	.	A	T	.	.	MAF_USDA=33.333
NC_035097.1	24213070	.	A	T	.	.	MAF_USDA=24.706
NC_035097.1	24213087	.	C	G	.	.	MAF_INRAE=5.833;MAF_USDA=4.167
NC_035097.1	24213128	.	A	G	.	.	MAF_INRAE=33.544;MAF_USDA=25.294
NC_035097.1	24213173	.	G	T	.	.	MAF_USDA=15.294
NC_035097.1	24213204	.	C	T	.	.	MAF_USDA=4.098
NC_035097.1	24213225	.	C	T	.	.	MAF_INRAE=13.333
NC_035097.1	24213272	.	T	G	.	.	MAF_USDA=4.167
NC_035097.1	24213279	.	C	A	.	.	MAF_INRAE=44.937;MAF_USDA=44.118
NC_035097.1	24213318	.	C	T	.	.	MAF_USDA=1.639
NC_035097.1	24213334	.	C	T	.	.	MAF_USDA=1.639
NC_035097.1	24213425	.	T	A	.	.	MAF_INRAE=33.544;MAF_USDA=25.882
NC_035097.1	24213457	.	G	T	.	.	MAF_USDA=2.353
NC_035097.1	24213516	.	T	C	.	.	MAF_USDA=30.588
NC_035097.1	24213519	.	T	G	.	.	MAF_USDA=31.176
NC_035097.1	24213523	.	G	A	.	.	MAF_INRAE=13.333
NC_035097.1	24213528	.	T	C	.	.	MAF_USDA=1.639
NC_035097.1	24213537	.	T	C	.	.	MAF_INRAE=1.667
NC_035097.1	24213576	.	A	C	.	.	MAF_USDA=30.0
NC_035097.1	24213609	.	C	A	.	.	MAF_USDA=1.639
NC_035097.1	24213672	.	A	T	.	.	MAF_USDA=6.25
NC_035097.1	24213694	.	T	C	.	.	MAF_USDA=31.176
NC_035097.1	24213700	.	G	T	.	.	MAF_USDA=1.639
NC_035097.1	24213751	.	A	G	.	.	MAF_INRAE=5.833;MAF_USDA=4.706
NC_035097.1	24213775	.	A	C	.	.	MAF_USDA=1.639
NC_035097.1	24213780	.	T	G	.	.	MAF_INRAE=33.544;MAF_USDA=25.882
NC_035097.1	24213799	.	C	A	.	.	MAF_USDA=16.667
NC_035097.1	24213848	.	A	G	.	.	MAF_INRAE=34.177;MAF_USDA=25.882
NC_035097.1	24213985	.	C	T	.	.	MAF_INRAE=13.333;MAF_USDA=2.459
NC_035097.1	24213986	.	G	A	.	.	MAF_USDA=2.941
NC_035097.1	24214069	.	T	A	.	.	MAF_USDA=3.279
NC_035097.1	24214094	.	T	A	.	.	MAF_USDA=4.918
NC_035097.1	24214131	.	C	T	.	.	MAF_USDA=9.412
NC_035097.1	24214195	.	G	A	.	.	MAF_USDA=6.25
NC_035097.1	24214214	.	C	T	.	.	MAF_USDA=16.667
NC_035097.1	24214262	.	T	G	.	.	MAF_USDA=2.083
NC_035097.1	24214264	.	T	A	.	.	MAF_USDA=4.167
NC_035097.1	24214267	.	G	A	.	.	MAF_USDA=4.167
NC_035097.1	24214294	.	C	T	.	.	MAF_INRAE=34.167
NC_035097.1	24214389	.	T	C	.	.	MAF_INRAE=13.333;MAF_USDA=8.824
NC_035097.1	24214426	.	G	A	.	.	MAF_USDA=2.353
NC_035097.1	24214452	.	C	T	.	.	MAF_USDA=2.353
NC_035097.1	24214594	.	T	A	.	.	MAF_USDA=9.836
NC_035097.1	24214596	.	T	C	.	.	MAF_USDA=9.836
NC_035097.1	24214613	.	A	T	.	.	MAF_USDA=1.639
NC_035097.1	24214651	.	G	T	.	.	MAF_USDA=13.934
NC_035097.1	24214665	.	T	A	.	.	MAF_USDA=13.115
NC_035097.1	24214721	.	C	T	.	.	MAF_USDA=2.459
NC_035097.1	24214948	.	T	C	.	.	MAF_INRAE=49.367;MAF_USDA=8.235
NC_035097.1	24214995	.	A	C	.	.	MAF_INRAE=13.333
NC_035097.1	24215089	.	A	G	.	.	MAF_INRAE=13.333
NC_035097.1	24215096	.	C	T	.	.	MAF_INRAE=34.177;MAF_USDA=25.882
NC_035097.1	24215110	.	G	T	.	.	MAF_USDA=5.294
NC_035097.1	24215116	.	C	T	.	.	MAF_INRAE=21.519;MAF_USDA=5.738
NC_035097.1	24215237	.	T	G	.	.	MAF_USDA=8.333
NC_035097.1	24215243	.	G	A	.	.	MAF_USDA=3.279
NC_035097.1	24215322	.	C	T	.	.	MAF_USDA=12.941
NC_035097.1	24215351	.	A	G	.	.	MAF_INRAE=32.911;MAF_USDA=15.294
NC_035097.1	24215352	.	G	T	.	.	MAF_INRAE=35.0;MAF_USDA=15.294
NC_035097.1	24215365	.	C	A	.	.	MAF_INRAE=32.911;MAF_USDA=15.882
NC_035097.1	24215366	.	T	A	.	.	MAF_INRAE=35.0;MAF_USDA=15.882
NC_035097.1	24215417	.	C	G	.	.	MAF_USDA=1.639
NC_035097.1	24215478	.	C	T	.	.	MAF_USDA=4.918
NC_035097.1	24215535	.	C	G	.	.	MAF_INRAE=33.544;MAF_USDA=47.647
NC_035097.1	24215581	.	C	T	.	.	MAF_USDA=2.459
NC_035097.1	24215714	.	G	T	.	.	MAF_USDA=2.353
NC_035097.1	24215807	.	C	T	.	.	MAF_INRAE=13.333
NC_035097.1	24215808	.	G	A	.	.	MAF_INRAE=44.937;MAF_USDA=47.059
NC_035097.1	24215862	.	A	G	.	.	MAF_USDA=1.639
NC_035097.1	24215964	.	A	C	.	.	MAF_USDA=30.0
NC_035097.1	24216000	.	A	C	.	.	MAF_INRAE=33.544;MAF_USDA=44.706
NC_035097.1	24216001	.	C	A	.	.	MAF_USDA=29.412
NC_035097.1	24216008	.	G	A	.	.	MAF_USDA=6.25
NC_035097.1	24216012	.	T	C	.	.	MAF_USDA=1.639
NC_035097.1	24216344	.	C	G	.	.	MAF_INRAE=32.911;MAF_USDA=15.476
NC_035097.1	24216494	.	A	T	.	.	MAF_INRAE=48.333
NC_035097.1	24216743	.	G	T	.	.	MAF_INRAE=5.063;MAF_USDA=31.25
NC_035097.1	24216749	.	C	T	.	.	MAF_INRAE=28.947;MAF_USDA=39.583
NC_035097.1	24216750	.	A	T	.	.	MAF_USDA=39.583
NC_035097.1	24216752	.	A	C	.	.	MAF_USDA=39.583
NC_035097.1	24216753	.	A	T	.	.	MAF_INRAE=42.5;MAF_USDA=39.583
NC_035097.1	24216754	.	A	T	.	.	MAF_USDA=39.583
NC_035097.1	24216761	.	A	T	.	.	MAF_INRAE=12.5
NC_035097.1	24216762	.	G	A	.	.	MAF_INRAE=12.5
NC_035097.1	24216802	.	T	G	.	.	MAF_USDA=4.098
NC_035097.1	24216847	.	A	G	.	.	MAF_USDA=3.279
NC_035097.1	24216848	.	G	A	.	.	MAF_USDA=3.279
NC_035097.1	24216940	.	T	A	.	.	MAF_INRAE=48.734;MAF_USDA=45.882
NC_035097.1	24216977	.	A	C	.	.	MAF_INRAE=44.304;MAF_USDA=39.344
NC_035097.1	24216984	.	T	A	.	.	MAF_USDA=10.656
NC_035097.1	24216985	.	G	A	.	.	MAF_USDA=1.639
NC_035097.1	24217092	.	C	T	.	.	MAF_USDA=4.167
NC_035097.1	24217220	.	G	C	.	.	MAF_USDA=4.167
NC_035097.1	24220892	.	A	G	.	.	MAF_USDA=1.639
NC_035097.1	24220949	.	C	T	.	.	MAF_USDA=1.639
NC_035097.1	24220979	.	A	G	.	.	MAF_INRAE=5.263;MAF_USDA=29.412
NC_035097.1	24220982	.	A	C	.	.	MAF_USDA=28.824
NC_035097.1	24221109	.	C	G	.	.	MAF_USDA=4.918
NC_035097.1	24221113	.	C	T	.	.	MAF_INRAE=12.5
NC_035097.1	24221114	.	G	A	.	.	MAF_USDA=1.639
NC_035097.1	24221158	.	C	T	.	.	MAF_USDA=3.279
NC_035097.1	24221186	.	A	G	.	.	MAF_INRAE=13.333
NC_035097.1	24221196	.	A	C	.	.	MAF_INRAE=12.5;MAF_USDA=7.647
NC_035097.1	24221221	.	A	C	.	.	MAF_INRAE=12.5
NC_035097.1	24221262	.	A	T	.	.	MAF_USDA=4.098
NC_035097.1	24221278	.	A	T	.	.	MAF_USDA=1.639
NC_035097.1	24221316	.	T	C	.	.	MAF_USDA=1.639
NC_035097.1	24221352	.	C	T	.	.	MAF_INRAE=43.671;MAF_USDA=48.824
NC_035097.1	24221353	.	C	T	.	.	MAF_INRAE=49.167;MAF_USDA=48.824
NC_035097.1	24221360	.	A	G	.	.	MAF_USDA=1.639
NC_035097.1	24221365	.	G	A	.	.	MAF_USDA=4.918
NC_035097.1	24221528	.	C	A	.	.	MAF_USDA=1.639
NC_035097.1	24221630	.	A	T	.	.	MAF_INRAE=32.911;MAF_USDA=15.882
NC_035097.1	24221676	.	T	C	.	.	MAF_USDA=4.098
NC_035097.1	24221733	.	G	A	.	.	MAF_USDA=12.353
NC_035097.1	24221879	.	C	T	.	.	MAF_INRAE=32.911;MAF_USDA=21.765
NC_035097.1	24221911	.	G	C	.	.	MAF_INRAE=32.911;MAF_USDA=15.294
NC_035097.1	24222026	.	T	C	.	.	MAF_INRAE=13.333
NC_035097.1	24222051	.	C	T	.	.	MAF_USDA=1.639
NC_035097.1	24222071	.	G	C	.	.	MAF_USDA=4.918
NC_035097.1	24222084	.	C	T	.	.	MAF_USDA=29.412
NC_035097.1	24222086	.	C	T	.	.	MAF_USDA=29.412
NC_035097.1	24222089	.	T	A	.	.	MAF_USDA=29.412
NC_035097.1	24222151	.	T	G	.	.	MAF_USDA=5.738
NC_035097.1	24222188	.	C	A	.	.	MAF_USDA=20.588
NC_035097.1	24222249	.	G	T	.	.	MAF_INRAE=13.333
NC_035097.1	24222262	.	C	T	.	.	MAF_INRAE=14.167
NC_035097.1	24222263	.	A	G	.	.	MAF_USDA=26.471
NC_035097.1	24222286	.	G	A	.	.	MAF_INRAE=6.667;MAF_USDA=37.059
NC_035097.1	24222322	.	C	T	.	.	MAF_USDA=2.459
NC_035097.1	24222349	.	G	A	.	.	MAF_USDA=7.059
NC_035097.1	24222355	.	G	C	.	.	MAF_USDA=21.765
NC_035097.1	24222365	.	C	T	.	.	MAF_INRAE=5.833;MAF_USDA=5.738
NC_035097.1	24222372	.	C	A	.	.	MAF_USDA=1.639
NC_035097.1	24222414	.	C	A	.	.	MAF_INRAE=13.333
NC_035097.1	24222509	.	C	T	.	.	MAF_INRAE=32.911;MAF_USDA=22.917
NC_035097.1	24222521	.	T	G	.	.	MAF_INRAE=5.833;MAF_USDA=4.918
NC_035097.1	24222582	.	G	T	.	.	MAF_INRAE=6.667;MAF_USDA=4.918
NC_035097.1	24222609	.	G	A	.	.	MAF_INRAE=32.278;MAF_USDA=22.917
NC_035097.1	24222638	.	T	G	.	.	MAF_USDA=28.824
NC_035097.1	24222717	.	A	G	.	.	MAF_USDA=1.639
NC_035097.1	24222725	.	A	T	.	.	MAF_INRAE=32.278;MAF_USDA=15.882
NC_035097.1	24222729	.	C	A	.	.	MAF_USDA=1.639
NC_035097.1	24222748	.	G	A	.	.	MAF_INRAE=32.278;MAF_USDA=13.529
NC_035097.1	24222775	.	A	T	.	.	MAF_INRAE=5.833;MAF_USDA=4.918
NC_035097.1	24222829	.	C	T	.	.	MAF_INRAE=32.911;MAF_USDA=22.917
NC_035097.1	24222850	.	A	C	.	.	MAF_INRAE=32.911
NC_035097.1	24222873	.	A	G	.	.	MAF_USDA=4.098
NC_035097.1	24222874	.	C	T	.	.	MAF_USDA=7.377
NC_035097.1	24222879	.	A	T	.	.	MAF_USDA=6.557
NC_035097.1	24222910	.	T	A	.	.	MAF_INRAE=44.167;MAF_USDA=45.833
NC_035097.1	24222937	.	T	A	.	.	MAF_USDA=4.918
NC_035097.1	24222964	.	C	T	.	.	MAF_USDA=1.639
NC_035097.1	24223000	.	C	T	.	.	MAF_INRAE=32.911;MAF_USDA=15.882
NC_035097.1	24223036	.	C	T	.	.	MAF_INRAE=13.333
NC_035097.1	24223094	.	C	T	.	.	MAF_INRAE=32.911;MAF_USDA=15.294
NC_035097.1	24223138	.	C	T	.	.	MAF_INRAE=5.833;MAF_USDA=5.0
NC_035097.1	24223153	.	C	T	.	.	MAF_USDA=3.333
NC_035097.1	24223154	.	G	A	.	.	MAF_INRAE=21.519;MAF_USDA=5.833
NC_035097.1	24223171	.	C	A	.	.	MAF_INRAE=1.667;MAF_USDA=2.5
NC_035097.1	24223201	.	G	A	.	.	MAF_INRAE=32.911;MAF_USDA=15.882
NC_035097.1	24223227	.	C	A	.	.	MAF_INRAE=32.911;MAF_USDA=15.882
NC_035097.1	24223263	.	A	T	.	.	MAF_INRAE=5.263;MAF_USDA=7.647
NC_035097.1	24223376	.	A	G	.	.	MAF_INRAE=31.646;MAF_USDA=14.706
NC_035097.1	24223402	.	T	G	.	.	MAF_INRAE=45.57;MAF_USDA=35.417
NC_035097.1	24223404	.	C	A	.	.	MAF_INRAE=20.0;MAF_USDA=41.176
NC_035097.1	24223425	.	C	T	.	.	MAF_USDA=42.262
NC_035097.1	24223428	.	G	A	.	.	MAF_USDA=8.333
NC_035097.1	24223519	.	A	G	.	.	MAF_USDA=13.529
NC_035097.1	24223536	.	A	G	.	.	MAF_INRAE=23.333;MAF_USDA=15.882
NC_035097.1	24223550	.	C	T	.	.	MAF_USDA=1.639
NC_035097.1	24223606	.	A	C	.	.	MAF_INRAE=31.013;MAF_USDA=15.882
NC_035097.1	24223690	.	T	C	.	.	MAF_INRAE=31.013;MAF_USDA=15.882
NC_035097.1	24223697	.	C	A	.	.	MAF_USDA=2.459
NC_035097.1	24223728	.	C	A	.	.	MAF_INRAE=21.053;MAF_USDA=4.918
NC_035097.1	24223730	.	A	G	.	.	MAF_USDA=3.279
NC_035097.1	24223759	.	G	A	.	.	MAF_INRAE=43.038;MAF_USDA=47.059
NC_035097.1	24223786	.	T	A	.	.	MAF_USDA=2.459
NC_035097.1	24223863	.	A	G	.	.	MAF_INRAE=32.278;MAF_USDA=15.882
NC_035097.1	24223891	.	G	T	.	.	MAF_USDA=28.235
NC_035097.1	24223892	.	A	C	.	.	MAF_USDA=1.765
NC_035097.1	24223941	.	T	C	.	.	MAF_USDA=1.639
NC_035097.1	24223949	.	C	T	.	.	MAF_USDA=8.235
NC_035097.1	24224107	.	G	T	.	.	MAF_INRAE=21.519;MAF_USDA=6.557
NC_035097.1	24224149	.	C	T	.	.	MAF_USDA=2.459
NC_035097.1	24224192	.	T	A	.	.	MAF_INRAE=13.333;MAF_USDA=11.765
NC_035097.1	24224337	.	G	T	.	.	MAF_USDA=1.639
NC_035097.1	24224402	.	G	A	.	.	MAF_INRAE=13.333;MAF_USDA=8.235
NC_035097.1	24224448	.	A	C	.	.	MAF_INRAE=43.038;MAF_USDA=38.824
NC_035097.1	24224479	.	T	A	.	.	MAF_INRAE=21.519;MAF_USDA=5.738
NC_035097.1	24224483	.	G	T	.	.	MAF_USDA=1.765
NC_035097.1	24224542	.	T	C	.	.	MAF_INRAE=20.886;MAF_USDA=5.738
NC_035097.1	24224559	.	C	G	.	.	MAF_USDA=6.25
NC_035097.1	24224641	.	C	A	.	.	MAF_INRAE=13.333
NC_035097.1	24224642	.	C	A	.	.	MAF_INRAE=13.333
NC_035097.1	24224688	.	C	A	.	.	MAF_USDA=16.667
NC_035097.1	24224695	.	A	G	.	.	MAF_INRAE=42.405;MAF_USDA=38.824
NC_035097.1	24224821	.	A	T	.	.	MAF_INRAE=21.519;MAF_USDA=4.918
NC_035097.1	24224825	.	C	T	.	.	MAF_INRAE=5.833;MAF_USDA=4.918
NC_035097.1	24224836	.	T	G	.	.	MAF_INRAE=21.519;MAF_USDA=5.738
NC_035097.1	24224841	.	G	A	.	.	MAF_INRAE=13.333
NC_035097.1	24224963	.	C	T	.	.	MAF_USDA=2.5
NC_035097.1	24224976	.	G	A	.	.	MAF_USDA=1.667
NC_035097.1	24224977	.	G	T	.	.	MAF_INRAE=26.316;MAF_USDA=13.69
NC_035097.1	24225019	.	C	A	.	.	MAF_USDA=48.214
NC_035097.1	24225022	.	G	A	.	.	MAF_USDA=35.714
NC_035097.1	24225075	.	A	G	.	.	MAF_INRAE=5.0;MAF_USDA=4.918
NC_035097.1	24225094	.	C	T	.	.	MAF_INRAE=15.0;MAF_USDA=31.765
NC_035097.1	24225110	.	C	T	.	.	MAF_INRAE=21.519;MAF_USDA=21.176
NC_035097.1	24225201	.	G	A	.	.	MAF_INRAE=48.101;MAF_USDA=21.176
NC_035097.1	24225258	.	G	T	.	.	MAF_USDA=4.167
NC_035097.1	24225322	.	C	G	.	.	MAF_INRAE=5.263
NC_035097.1	24225352	.	A	C	.	.	MAF_INRAE=32.911;MAF_USDA=14.881
NC_035097.1	24225408	.	G	A	.	.	MAF_INRAE=32.911;MAF_USDA=15.882
NC_035097.1	24225539	.	C	T	.	.	MAF_USDA=1.639
NC_035097.1	24225543	.	G	T	.	.	MAF_USDA=1.639
NC_035097.1	24225570	.	C	G	.	.	MAF_INRAE=32.911;MAF_USDA=16.071
NC_035097.1	24225590	.	C	T	.	.	MAF_INRAE=14.167;MAF_USDA=36.31
NC_035097.1	24225672	.	C	G	.	.	MAF_INRAE=32.911;MAF_USDA=15.882
NC_035097.1	24225743	.	A	G	.	.	MAF_INRAE=32.278;MAF_USDA=16.071
NC_035097.1	24225859	.	T	C	.	.	MAF_USDA=28.824
NC_035097.1	24225873	.	G	A	.	.	MAF_USDA=4.098
NC_035097.1	24225931	.	A	G	.	.	MAF_USDA=1.639
NC_035097.1	24225971	.	C	T	.	.	MAF_INRAE=31.646;MAF_USDA=16.471
NC_035097.1	24225997	.	C	T	.	.	MAF_USDA=5.294
NC_035097.1	24226086	.	C	T	.	.	MAF_INRAE=33.544;MAF_USDA=15.294
NC_035097.1	24226111	.	C	A	.	.	MAF_INRAE=5.833
NC_035097.1	24226112	.	A	T	.	.	MAF_INRAE=14.167;MAF_USDA=41.765
NC_035097.1	24226127	.	C	G	.	.	MAF_USDA=2.459
NC_035097.1	24226180	.	C	T	.	.	MAF_USDA=4.918
NC_035097.1	24226189	.	G	C	.	.	MAF_USDA=1.639
NC_035097.1	24226278	.	A	G	.	.	MAF_USDA=3.279
NC_035097.1	24226286	.	G	T	.	.	MAF_INRAE=13.333
NC_035097.1	24226367	.	T	A	.	.	MAF_INRAE=32.911;MAF_USDA=15.294
NC_035097.1	24226380	.	A	G	.	.	MAF_USDA=1.639
NC_035097.1	24226383	.	A	T	.	.	MAF_USDA=3.279
NC_035097.1	24226391	.	A	C	.	.	MAF_INRAE=14.167;MAF_USDA=41.176
NC_035097.1	24226480	.	G	A	.	.	MAF_INRAE=35.0
NC_035097.1	24226481	.	C	A	.	.	MAF_INRAE=35.0
NC_035097.1	24226505	.	A	G	.	.	MAF_USDA=1.639
NC_035097.1	24226529	.	A	G	.	.	MAF_INRAE=20.0;MAF_USDA=38.824
NC_035097.1	24226567	.	A	C	.	.	MAF_USDA=22.353
NC_035097.1	24226607	.	C	T	.	.	MAF_INRAE=47.468;MAF_USDA=21.765
NC_035097.1	24226628	.	G	A	.	.	MAF_INRAE=26.582;MAF_USDA=26.471
NC_035097.1	24226645	.	A	C	.	.	MAF_INRAE=48.101;MAF_USDA=22.353
NC_035097.1	24226646	.	G	A	.	.	MAF_INRAE=45.0;MAF_USDA=22.353
NC_035097.1	24226668	.	C	T	.	.	MAF_INRAE=20.0;MAF_USDA=38.235
NC_035097.1	24226689	.	A	G	.	.	MAF_INRAE=20.0;MAF_USDA=37.647
NC_035097.1	24226701	.	G	T	.	.	MAF_INRAE=36.709;MAF_USDA=30.588
NC_035097.1	24226755	.	A	C	.	.	MAF_INRAE=20.833;MAF_USDA=38.824
NC_035097.1	24226918	.	C	T	.	.	MAF_INRAE=47.468;MAF_USDA=35.417
NC_035097.1	24226963	.	C	A	.	.	MAF_USDA=1.639
NC_035097.1	24227011	.	C	T	.	.	MAF_INRAE=48.101;MAF_USDA=21.765
NC_035097.1	24227027	.	T	G	.	.	MAF_INRAE=32.911;MAF_USDA=15.882
NC_035097.1	24227171	.	T	C	.	.	MAF_INRAE=20.0;MAF_USDA=39.412
NC_035097.1	24227187	.	G	T	.	.	MAF_INRAE=21.519;MAF_USDA=7.377
NC_035097.1	24227246	.	A	G	.	.	MAF_INRAE=20.0;MAF_USDA=39.412
NC_035097.1	24227382	.	C	T	.	.	MAF_INRAE=20.0;MAF_USDA=38.824
NC_035097.1	24227414	.	T	C	.	.	MAF_INRAE=32.911;MAF_USDA=15.882
NC_035097.1	24227461	.	G	T	.	.	MAF_INRAE=32.911;MAF_USDA=15.882
NC_035097.1	24227555	.	C	T	.	.	MAF_INRAE=34.177;MAF_USDA=18.235
NC_035097.1	24227589	.	C	T	.	.	MAF_INRAE=33.544;MAF_USDA=16.471
NC_035097.1	24227613	.	A	C	.	.	MAF_USDA=1.639
NC_035097.1	24227631	.	A	C	.	.	MAF_INRAE=32.278;MAF_USDA=15.882
NC_035097.1	24227632	.	G	T	.	.	MAF_USDA=1.639
NC_035097.1	24227672	.	C	G	.	.	MAF_INRAE=20.0;MAF_USDA=38.235
NC_035097.1	24227676	.	C	A	.	.	MAF_USDA=6.557
NC_035097.1	24227682	.	A	G	.	.	MAF_INRAE=32.911;MAF_USDA=17.059
NC_035097.1	24227698	.	T	G	.	.	MAF_INRAE=33.544;MAF_USDA=17.059
NC_035097.1	24227745	.	C	T	.	.	MAF_INRAE=48.101;MAF_USDA=21.176
NC_035097.1	24227782	.	T	C	.	.	MAF_INRAE=21.519
NC_035097.1	24227849	.	A	G	.	.	MAF_INRAE=32.911;MAF_USDA=17.059
NC_035097.1	24227905	.	A	T,C	.	.	MAF_INRAE=26.316
NC_035097.1	24228123	.	ATCTCTCTCTCTC	ATCTCTCTCTCTA	.	.	MAF_USDA=25.0
NC_035097.1	24228135	.	C	A	.	.	MAF_INRAE=17.722
NC_035097.1	24228155	.	T	G	.	.	MAF_INRAE=23.333;MAF_USDA=41.667
NC_035097.1	24228156	.	T	G	.	.	MAF_INRAE=23.333;MAF_USDA=41.667
NC_035097.1	24228209	.	T	C	.	.	MAF_INRAE=31.579;MAF_USDA=20.588
NC_035097.1	24228225	.	A	G	.	.	MAF_USDA=1.639
NC_035097.1	24228269	.	T	C	.	.	MAF_INRAE=39.241;MAF_USDA=38.235
NC_035097.1	24228273	.	A	C	.	.	MAF_INRAE=45.0;MAF_USDA=38.824
NC_035097.1	24228278	.	T	C	.	.	MAF_INRAE=41.772;MAF_USDA=31.176
NC_035097.1	24228308	.	T	G	.	.	MAF_INRAE=41.772;MAF_USDA=14.118
NC_035097.1	24228320	.	C	T	.	.	MAF_INRAE=27.215;MAF_USDA=18.235
NC_035097.1	24228331	.	C	A	.	.	MAF_INRAE=49.367;MAF_USDA=15.294
NC_035097.1	24228445	.	A	T	.	.	MAF_USDA=4.098
NC_035097.1	24228478	.	C	A	.	.	MAF_USDA=20.588
NC_035097.1	24228595	.	C	T	.	.	MAF_USDA=20.588
NC_035097.1	24228650	.	A	G	.	.	MAF_INRAE=3.333;MAF_USDA=22.353
NC_035097.1	24228707	.	A	G	.	.	MAF_USDA=1.639
NC_035097.1	24228793	.	G	A	.	.	MAF_USDA=1.639
NC_035097.1	24228807	.	A	C	.	.	MAF_USDA=5.172
NC_035097.1	24228855	.	C	T	.	.	MAF_USDA=7.377
NC_035097.1	24228905	.	G	A	.	.	MAF_USDA=1.639
NC_035097.1	24229170	.	C	T	.	.	MAF_INRAE=10.127;MAF_USDA=8.333
NC_035097.1	24229176	.	C	T	.	.	MAF_INRAE=33.544;MAF_USDA=17.857
NC_035097.1	24229280	.	A	G	.	.	MAF_INRAE=32.278;MAF_USDA=38.824
NC_035097.1	24229281	.	G	C	.	.	MAF_USDA=4.098
NC_035097.1	24229282	.	T	A	.	.	MAF_USDA=1.639
NC_035097.1	24229321	.	A	G	.	.	MAF_INRAE=33.544;MAF_USDA=39.412
NC_035097.1	24229432	.	G	A	.	.	MAF_USDA=4.098
NC_035097.1	24229482	.	C	A	.	.	MAF_USDA=2.353
NC_035097.1	24229496	.	A	C	.	.	MAF_USDA=1.639
NC_035097.1	24229522	.	C	A	.	.	MAF_USDA=1.639
NC_035097.1	24229573	.	C	A	.	.	MAF_USDA=2.353
NC_035097.1	24229574	.	T	G	.	.	MAF_USDA=1.639
NC_035097.1	24229588	.	A	T	.	.	MAF_INRAE=5.833;MAF_USDA=8.333
NC_035097.1	24229672	.	C	T	.	.	MAF_INRAE=33.544;MAF_USDA=44.118
NC_035097.1	24229727	.	C	T	.	.	MAF_INRAE=34.167
NC_035097.1	24229835	.	G	A	.	.	MAF_USDA=2.459
NC_035097.1	24229838	.	G	T	.	.	MAF_INRAE=48.734;MAF_USDA=10.0
NC_035097.1	24229850	.	A	G	.	.	MAF_USDA=4.098
NC_035097.1	24229989	.	T	G	.	.	MAF_INRAE=35.443;MAF_USDA=40.588
NC_035097.1	24230011	.	G	T	.	.	MAF_INRAE=10.0;MAF_USDA=3.279
NC_035097.1	24230031	.	T	C	.	.	MAF_USDA=4.706
NC_035097.1	24230039	.	C	A	.	.	MAF_USDA=2.353
NC_035097.1	24230058	.	C	T	.	.	MAF_INRAE=10.0;MAF_USDA=4.098
NC_035097.1	24230078	.	G	T	.	.	MAF_USDA=6.25
NC_035097.1	24230080	.	G	T	.	.	MAF_USDA=2.459
NC_035097.1	24230097	.	G	T	.	.	MAF_INRAE=10.0;MAF_USDA=11.31
NC_035097.1	24230146	.	G	A	.	.	MAF_INRAE=5.833;MAF_USDA=19.412
NC_035097.1	24230175	.	G	A	.	.	MAF_USDA=1.639
NC_035097.1	24230201	.	C	G	.	.	MAF_USDA=16.471
NC_035097.1	24230276	.	A	C	.	.	MAF_INRAE=49.367;MAF_USDA=7.647
NC_035097.1	24230312	.	C	T	.	.	MAF_INRAE=36.076;MAF_USDA=45.294
NC_035097.1	24230381	.	A	C	.	.	MAF_INRAE=10.0;MAF_USDA=2.459
NC_035097.1	24230394	.	C	A	.	.	MAF_USDA=4.918
NC_035097.1	24230405	.	G	A	.	.	MAF_USDA=1.639
NC_035097.1	24230437	.	T	C	.	.	MAF_INRAE=25.949;MAF_USDA=27.647
NC_035097.1	24230653	.	G	A	.	.	MAF_INRAE=36.076;MAF_USDA=43.529
NC_035097.1	24230671	.	A	G	.	.	MAF_USDA=4.918
NC_035097.1	24230732	.	G	T	.	.	MAF_USDA=18.824
NC_035097.1	24230775	.	T	G	.	.	MAF_USDA=5.882
NC_035097.1	24230887	.	A	T	.	.	MAF_USDA=4.098
NC_035097.1	24230905	.	A	T	.	.	MAF_USDA=4.167
NC_035097.1	24230907	.	C	A	.	.	MAF_USDA=4.167
NC_035097.1	24231233	.	T	G	.	.	MAF_USDA=4.098
NC_035097.1	24231243	.	G	T	.	.	MAF_INRAE=13.333
NC_035097.1	24231640	.	C	T	.	.	MAF_USDA=3.279
NC_035097.1	24231651	.	A	G	.	.	MAF_USDA=3.279
NC_035097.1	24231657	.	G	T	.	.	MAF_USDA=3.279
NC_035097.1	24231665	.	A	G	.	.	MAF_USDA=3.279
NC_035097.1	24231874	.	G	A	.	.	MAF_INRAE=5.833
NC_035097.1	24231944	.	C	T	.	.	MAF_USDA=3.279
NC_035097.1	24231948	.	G	C	.	.	MAF_INRAE=25.316;MAF_USDA=12.941
NC_035097.1	24231969	.	A	T	.	.	MAF_USDA=3.279
NC_035097.1	24231972	.	A	T	.	.	MAF_USDA=3.279
NC_035097.1	24231994	.	T	G	.	.	MAF_USDA=3.279
NC_035097.1	24231995	.	C	G	.	.	MAF_USDA=3.279
NC_035097.1	24232003	.	C	T	.	.	MAF_USDA=4.167
NC_035097.1	24232007	.	T	A	.	.	MAF_USDA=3.279
NC_035097.1	24232009	.	T	G	.	.	MAF_USDA=3.279
NC_035097.1	24232025	.	A	G	.	.	MAF_USDA=3.279
NC_035097.1	24232046	.	A	G	.	.	MAF_USDA=2.459
NC_035097.1	24232123	.	A	G	.	.	MAF_INRAE=36.076;MAF_USDA=42.353
NC_035097.1	24232134	.	C	T	.	.	MAF_USDA=3.279
NC_035097.1	24232239	.	G	C	.	.	MAF_INRAE=36.709;MAF_USDA=37.059
NC_035097.1	24232326	.	A	T	.	.	MAF_USDA=22.917
NC_035097.1	24232366	.	T	G	.	.	MAF_USDA=22.917
NC_035097.1	24232369	.	A	T	.	.	MAF_INRAE=37.5;MAF_USDA=43.75
NC_035097.1	24232646	.	G	A	.	.	MAF_USDA=4.167
NC_035097.1	24232661	.	G	A	.	.	MAF_USDA=4.167
NC_035097.1	24232835	.	C	T	.	.	MAF_USDA=3.279
NC_035097.1	24232862	.	G	A	.	.	MAF_USDA=4.167
NC_035097.1	24232867	.	C	A	.	.	MAF_INRAE=14.167;MAF_USDA=4.118
NC_035097.1	24232892	.	T	C	.	.	MAF_INRAE=37.5
NC_035097.1	24232930	.	C	T	.	.	MAF_INRAE=36.076;MAF_USDA=18.824
NC_035097.1	24233001	.	C	T	.	.	MAF_USDA=1.639
NC_035097.1	24233029	.	A	G	.	.	MAF_USDA=1.639
NC_035097.1	24233055	.	C	T	.	.	MAF_USDA=3.279
NC_035097.1	24233075	.	C	A	.	.	MAF_USDA=4.098
NC_035097.1	24233085	.	G	A	.	.	MAF_USDA=4.098
NC_035097.1	24233112	.	G	T	.	.	MAF_USDA=18.235
NC_035097.1	24233128	.	T	C	.	.	MAF_USDA=4.118
NC_035097.1	24233162	.	A	G	.	.	MAF_INRAE=36.076;MAF_USDA=25.882
NC_035097.1	24233304	.	A	C	.	.	MAF_USDA=4.098
NC_035097.1	24233350	.	G	A	.	.	MAF_USDA=4.167
NC_035097.1	24233516	.	T	G	.	.	MAF_USDA=4.167
NC_035097.1	24233747	.	T	C	.	.	MAF_USDA=11.176
NC_035097.1	24233758	.	G	T	.	.	MAF_USDA=1.639
NC_035097.1	24233927	.	G	T	.	.	MAF_USDA=4.167
NC_035097.1	24233940	.	G	T	.	.	MAF_INRAE=15.833;MAF_USDA=15.882
NC_035097.1	24233945	.	G	T	.	.	MAF_USDA=1.639
NC_035097.1	24233960	.	T	G	.	.	MAF_INRAE=48.101;MAF_USDA=10.0
NC_035097.1	24234043	.	A	C	.	.	MAF_USDA=1.639
NC_035097.1	24234062	.	G	A	.	.	MAF_USDA=1.639
NC_035097.1	24234111	.	C	T	.	.	MAF_USDA=3.529
NC_035097.1	24234121	.	A	T	.	.	MAF_USDA=3.279
NC_035097.1	24234125	.	A	T	.	.	MAF_USDA=3.279
NC_035097.1	24234235	.	A	C	.	.	MAF_USDA=2.459
NC_035097.1	24234240	.	A	C	.	.	MAF_INRAE=35.443;MAF_USDA=35.882
NC_035097.1	24234350	.	C	T	.	.	MAF_USDA=3.279
NC_035097.1	24234497	.	G	A	.	.	MAF_USDA=4.118
NC_035097.1	24234519	.	T	A	.	.	MAF_USDA=2.5
NC_035097.1	24234574	.	G	A	.	.	MAF_USDA=32.143
NC_035097.1	24234577	.	C	A	.	.	MAF_USDA=1.667
NC_035097.1	24234594	.	A	C	.	.	MAF_USDA=2.5
NC_035097.1	24235180	.	G	C	.	.	MAF_USDA=4.098
NC_035097.1	24235325	.	C	A	.	.	MAF_USDA=1.639
NC_035097.1	24235573	.	T	C	.	.	MAF_INRAE=15.833;MAF_USDA=12.353
NC_035097.1	24235702	.	C	T	.	.	MAF_INRAE=35.443;MAF_USDA=36.471
NC_035097.1	24235783	.	T	G	.	.	MAF_USDA=6.25
NC_035097.1	24235830	.	T	A	.	.	MAF_INRAE=36.076;MAF_USDA=35.294
NC_035097.1	24235866	.	C	A	.	.	MAF_USDA=6.25
NC_035097.1	24235952	.	C	T	.	.	MAF_USDA=3.279
NC_035097.1	24235981	.	A	G	.	.	MAF_USDA=1.639
NC_035097.1	24236019	.	C	T	.	.	MAF_USDA=1.639
NC_035097.1	24236064	.	C	A	.	.	MAF_INRAE=36.076;MAF_USDA=34.118
NC_035097.1	24236135	.	G	A	.	.	MAF_USDA=6.25
NC_035097.1	24236138	.	A	T	.	.	MAF_USDA=6.25
NC_035097.1	24236156	.	T	A	.	.	MAF_USDA=6.25
NC_035097.1	24236158	.	T	C	.	.	MAF_USDA=1.639
NC_035097.1	24236195	.	A	T	.	.	MAF_USDA=4.167
NC_035097.1	24236229	.	G	A	.	.	MAF_USDA=2.083
NC_035097.1	24236323	.	A	G	.	.	MAF_USDA=2.941
NC_035097.1	24236485	.	A	T	.	.	MAF_INRAE=13.333;MAF_USDA=2.353
NC_035097.1	24236512	.	C	T	.	.	MAF_USDA=16.471
NC_035097.1	24236563	.	C	T	.	.	MAF_USDA=1.639
NC_035097.1	24236584	.	C	T	.	.	MAF_INRAE=49.367;MAF_USDA=8.235
NC_035097.1	24236619	.	G	T	.	.	MAF_USDA=4.118
NC_035097.1	24236659	.	T	G	.	.	MAF_USDA=7.377
NC_035097.1	24236670	.	A	T	.	.	MAF_INRAE=48.101;MAF_USDA=10.0
NC_035097.1	24236674	.	C	T	.	.	MAF_USDA=4.098
NC_035097.1	24236834	.	G	A	.	.	MAF_INRAE=15.833;MAF_USDA=6.471
NC_035097.1	24236888	.	T	A	.	.	MAF_INRAE=13.333;MAF_USDA=10.0
NC_035097.1	24236896	.	C	T	.	.	MAF_INRAE=24.684;MAF_USDA=31.765
NC_035097.1	24236935	.	T	C	.	.	MAF_USDA=4.918
NC_035097.1	24236974	.	T	C	.	.	MAF_USDA=41.176
NC_035097.1	24236998	.	G	C	.	.	MAF_USDA=1.639
NC_035097.1	24237045	.	C	T	.	.	MAF_USDA=1.639
NC_035097.1	24237178	.	C	A	.	.	MAF_INRAE=48.101;MAF_USDA=10.0
NC_035097.1	24237179	.	A	C	.	.	MAF_INRAE=46.667;MAF_USDA=10.0
NC_035097.1	24237213	.	A	G	.	.	MAF_INRAE=25.316;MAF_USDA=29.412
NC_035097.1	24237254	.	T	G	.	.	MAF_INRAE=36.076;MAF_USDA=42.941
NC_035097.1	24237259	.	C	T	.	.	MAF_INRAE=36.076;MAF_USDA=42.353
NC_035097.1	24237282	.	G	T	.	.	MAF_INRAE=15.833;MAF_USDA=6.471
NC_035097.1	24237310	.	C	T	.	.	MAF_INRAE=36.076;MAF_USDA=42.353
NC_035097.1	24237411	.	G	A	.	.	MAF_INRAE=36.076;MAF_USDA=44.118
NC_035097.1	24237462	.	G	A	.	.	MAF_USDA=7.377
NC_035097.1	24237495	.	ATTTTTTTT	ATTTTTTTA	.	.	MAF_USDA=6.25
NC_035097.1	24237502	.	T	A	.	.	MAF_USDA=4.098
NC_035097.1	24237503	.	T	A	.	.	MAF_USDA=24.59
NC_035097.1	24237601	.	G	A	.	.	MAF_INRAE=36.076;MAF_USDA=43.529
NC_035097.1	24237636	.	G	T	.	.	MAF_INRAE=25.316;MAF_USDA=30.588
NC_035097.1	24237643	.	G	A	.	.	MAF_USDA=4.098
NC_035097.1	24237649	.	C	A	.	.	MAF_USDA=1.639
NC_035097.1	24237740	.	C	T	.	.	MAF_INRAE=25.316;MAF_USDA=35.417
NC_035097.1	24237785	.	A	T	.	.	MAF_INRAE=36.076;MAF_USDA=42.941
NC_035097.1	24237808	.	G	T	.	.	MAF_INRAE=15.833;MAF_USDA=6.471
NC_035097.1	24237832	.	G	T	.	.	MAF_INRAE=14.167;MAF_USDA=2.353
NC_035097.1	24237870	.	C	A	.	.	MAF_USDA=1.639
NC_035097.1	24237904	.	C	T	.	.	MAF_USDA=6.667
NC_035097.1	24237911	.	C	T	.	.	MAF_USDA=1.667
NC_035097.1	24237928	.	G	C	.	.	MAF_USDA=1.639
NC_035097.1	24237994	.	T	G	.	.	MAF_USDA=10.417
NC_035097.1	24238002	.	G	T	.	.	MAF_USDA=9.412
NC_035097.1	24238007	.	T	C	.	.	MAF_INRAE=48.101;MAF_USDA=42.941
NC_035097.1	24238056	.	T	G	.	.	MAF_USDA=1.639
NC_035097.1	24238069	.	A	T	.	.	MAF_INRAE=14.167;MAF_USDA=8.333
NC_035097.1	24238097	.	A	C	.	.	MAF_INRAE=25.316;MAF_USDA=31.176
NC_035097.1	24238106	.	C	T	.	.	MAF_INRAE=48.101;MAF_USDA=43.75
NC_035097.1	24238108	.	T	C	.	.	MAF_INRAE=30.0;MAF_USDA=20.833
NC_035097.1	24238243	.	G	C	.	.	MAF_INRAE=14.167;MAF_USDA=6.471
NC_035097.1	24238327	.	G	A	.	.	MAF_INRAE=14.167;MAF_USDA=5.294
NC_035097.1	24238342	.	T	A	.	.	MAF_INRAE=14.167;MAF_USDA=6.471
NC_035097.1	24238343	.	A	G	.	.	MAF_INRAE=14.167;MAF_USDA=6.471
NC_035097.1	24238392	.	A	C	.	.	MAF_INRAE=36.076;MAF_USDA=34.118
NC_035097.1	24238448	.	T	C	.	.	MAF_USDA=2.083
NC_035097.1	24238450	.	G	A	.	.	MAF_USDA=4.098
NC_035097.1	24238463	.	C	T	.	.	MAF_INRAE=15.0;MAF_USDA=6.471
NC_035097.1	24238508	.	C	A	.	.	MAF_INRAE=15.0;MAF_USDA=8.333
NC_035097.1	24238518	.	G	T	.	.	MAF_USDA=1.765
NC_035097.1	24238541	.	G	A	.	.	MAF_USDA=6.557
NC_035097.1	24238550	.	A	G	.	.	MAF_USDA=4.098
NC_035097.1	24238613	.	G	A	.	.	MAF_INRAE=1.667;MAF_USDA=2.459
NC_035097.1	24238619	.	C	T	.	.	MAF_USDA=1.639
NC_035097.1	24238620	.	G	A	.	.	MAF_INRAE=15.833;MAF_USDA=6.471
NC_035097.1	24238650	.	G	T	.	.	MAF_USDA=4.918
NC_035097.1	24238651	.	G	A	.	.	MAF_USDA=3.279
NC_035097.1	24238658	.	T	C	.	.	MAF_USDA=4.918
NC_035097.1	24238737	.	T	G	.	.	MAF_USDA=5.738
NC_035097.1	24238803	.	G	T	.	.	MAF_USDA=4.167
NC_035097.1	24238907	.	T	G	.	.	MAF_INRAE=14.167;MAF_USDA=4.118
NC_035097.1	24238980	.	T	G	.	.	MAF_USDA=28.824
NC_035097.1	24238981	.	G	T	.	.	MAF_USDA=10.588
NC_035097.1	24238988	.	C	T	.	.	MAF_USDA=1.667
NC_035097.1	24239025	.	G	T	.	.	MAF_INRAE=15.833;MAF_USDA=7.647
NC_035097.1	24239048	.	C	A	.	.	MAF_USDA=6.557
NC_035097.1	24239058	.	T	C	.	.	MAF_USDA=8.197
NC_035097.1	24239075	.	C	T	.	.	MAF_INRAE=14.167;MAF_USDA=22.619
NC_035097.1	24239107	.	T	C	.	.	MAF_USDA=11.765
NC_035097.1	24239140	.	C	T	.	.	MAF_INRAE=25.316;MAF_USDA=26.471
NC_035097.1	24239145	.	A	G	.	.	MAF_USDA=6.471
NC_035097.1	24239146	.	T	C	.	.	MAF_USDA=6.471
NC_035097.1	24239147	.	G	T	.	.	MAF_USDA=6.471
NC_035097.1	24239148	.	G	T	.	.	MAF_USDA=6.471
NC_035097.1	24239150	.	A	G	.	.	MAF_INRAE=15.833;MAF_USDA=6.471
NC_035097.1	24239158	.	G	A	.	.	MAF_USDA=28.824
NC_035097.1	24239191	.	G	T	.	.	MAF_USDA=29.412
NC_035097.1	24239200	.	A	C	.	.	MAF_INRAE=15.833;MAF_USDA=20.0
NC_035097.1	24239228	.	T	C	.	.	MAF_INRAE=13.333;MAF_USDA=4.706
NC_035097.1	24239267	.	A	T	.	.	MAF_INRAE=25.316;MAF_USDA=12.353
NC_035097.1	24239375	.	C	G	.	.	MAF_USDA=23.529
NC_035097.1	24239436	.	T	C	.	.	MAF_USDA=11.31
NC_035097.1	24239452	.	G	A	.	.	MAF_USDA=2.381
NC_035097.1	24239517	.	T	C	.	.	MAF_USDA=9.412
NC_035097.1	24239558	.	A	C	.	.	MAF_USDA=11.446
NC_035097.1	24239567	.	G	A	.	.	MAF_USDA=1.695
NC_035097.1	24239599	.	G	A	.	.	MAF_INRAE=1.667;MAF_USDA=2.459
NC_035097.1	24239642	.	C	T	.	.	MAF_USDA=2.459
NC_035097.1	24239735	.	G	A	.	.	MAF_USDA=1.639
NC_035097.1	24239811	.	G	A	.	.	MAF_INRAE=14.167;MAF_USDA=4.118
NC_035097.1	24239843	.	T	C	.	.	MAF_USDA=9.412
NC_035097.1	24239852	.	C	T	.	.	MAF_USDA=6.471
NC_035097.1	24239997	.	A	C	.	.	MAF_USDA=8.235
NC_035097.1	24240054	.	G	C	.	.	MAF_USDA=11.176
NC_035097.1	24240111	.	G	A	.	.	MAF_USDA=21.176
NC_035097.1	24240145	.	T	C	.	.	MAF_USDA=1.639
NC_035097.1	24240181	.	C	G	.	.	MAF_USDA=2.5
NC_035097.1	24240251	.	A	G	.	.	MAF_USDA=1.639
NC_035097.1	24240265	.	C	A	.	.	MAF_USDA=1.639
NC_035097.1	24240289	.	G	A	.	.	MAF_USDA=4.918
NC_035097.1	24240310	.	C	T	.	.	MAF_USDA=15.882
NC_035097.1	24240464	.	T	A	.	.	MAF_INRAE=3.333
NC_035097.1	24240514	.	C	T	.	.	MAF_USDA=2.353
NC_035097.1	24240561	.	G	A	.	.	MAF_INRAE=14.167;MAF_USDA=5.294
NC_035097.1	24240562	.	A	G	.	.	MAF_INRAE=25.316;MAF_USDA=15.882
NC_035097.1	24240737	.	G	A	.	.	MAF_INRAE=15.833;MAF_USDA=11.176
NC_035097.1	24240862	.	A	T	.	.	MAF_INRAE=27.848;MAF_USDA=36.471
NC_035097.1	24240886	.	C	T	.	.	MAF_USDA=4.098
NC_035097.1	24240898	.	T	C	.	.	MAF_USDA=4.918
NC_035097.1	24240925	.	C	T	.	.	MAF_USDA=4.918
NC_035097.1	24240949	.	G	T	.	.	MAF_USDA=7.647
NC_035097.1	24241027	.	T	C	.	.	MAF_USDA=1.639
NC_035097.1	24241170	.	C	G	.	.	MAF_USDA=2.459
NC_035097.1	24241248	.	T	C	.	.	MAF_USDA=4.918
NC_035097.1	24241261	.	G	A	.	.	MAF_INRAE=27.215;MAF_USDA=28.824
NC_035097.1	24241848	.	T	C	.	.	MAF_INRAE=17.5;MAF_USDA=27.059
NC_035097.1	24241849	.	G	C	.	.	MAF_INRAE=42.5;MAF_USDA=22.941
NC_035097.1	24241952	.	G	A	.	.	MAF_INRAE=17.5;MAF_USDA=47.647
NC_035097.1	24241968	.	T	A	.	.	MAF_USDA=5.882
NC_035097.1	24242059	.	A	C	.	.	MAF_USDA=6.25
NC_035097.1	24242063	.	C	A	.	.	MAF_USDA=1.639
NC_035097.1	24242110	.	G	A	.	.	MAF_USDA=6.25
NC_035097.1	24242142	.	C	G	.	.	MAF_USDA=11.176
NC_035097.1	24242203	.	C	A	.	.	MAF_INRAE=15.833;MAF_USDA=37.5
NC_035097.1	24242231	.	G	A	.	.	MAF_USDA=10.714
NC_035097.1	24242394	.	A	C	.	.	MAF_USDA=4.706
NC_035097.1	24242610	.	C	T	.	.	MAF_USDA=7.059
NC_035097.1	24242652	.	C	G	.	.	MAF_INRAE=1.667;MAF_USDA=2.459
NC_035097.1	24242669	.	C	T	.	.	MAF_USDA=4.706
NC_035097.1	24242829	.	G	T	.	.	MAF_INRAE=15.833;MAF_USDA=8.333
NC_035097.1	24242857	.	C	T	.	.	MAF_INRAE=13.333
NC_035097.1	24242940	.	C	T	.	.	MAF_USDA=1.639
NC_035097.1	24242998	.	C	T	.	.	MAF_USDA=16.667
NC_035097.1	24243109	.	A	C	.	.	MAF_USDA=1.639
NC_035097.1	24243282	.	T	A	.	.	MAF_INRAE=15.833;MAF_USDA=8.333
NC_035097.1	24243364	.	G	A	.	.	MAF_INRAE=15.833;MAF_USDA=42.353
NC_035097.1	24243425	.	C	T	.	.	MAF_USDA=1.639
NC_035097.1	24243451	.	A	G	.	.	MAF_INRAE=15.833;MAF_USDA=42.941
NC_035097.1	24243489	.	A	C	.	.	MAF_INRAE=15.833
NC_035097.1	24243528	.	C	T	.	.	MAF_INRAE=1.667;MAF_USDA=2.459
NC_035097.1	24243576	.	A	C	.	.	MAF_USDA=7.059
NC_035097.1	24243583	.	T	C	.	.	MAF_USDA=2.459
NC_035097.1	24243600	.	C	A	.	.	MAF_USDA=10.588
NC_035097.1	24243602	.	A	C	.	.	MAF_USDA=1.639
NC_035097.1	24243605	.	T	G	.	.	MAF_USDA=4.118
NC_035097.1	24243632	.	C	A	.	.	MAF_INRAE=15.833;MAF_USDA=43.529
NC_035097.1	24243701	.	G	A	.	.	MAF_USDA=3.279
NC_035097.1	24243761	.	G	A	.	.	MAF_USDA=1.639
NC_035097.1	24243855	.	T	C	.	.	MAF_INRAE=15.833;MAF_USDA=43.529
NC_035097.1	24243886	.	A	G	.	.	MAF_USDA=1.639
NC_035097.1	24243891	.	T	C	.	.	MAF_INRAE=15.833;MAF_USDA=44.118
NC_035097.1	24243901	.	G	A	.	.	MAF_INRAE=37.975;MAF_USDA=21.765
NC_035097.1	24243970	.	T	G	.	.	MAF_USDA=2.459
NC_035097.1	24244004	.	C	T	.	.	MAF_USDA=4.167
NC_035097.1	24244007	.	A	T	.	.	MAF_USDA=1.639
NC_035097.1	24244037	.	T	G	.	.	MAF_INRAE=49.367;MAF_USDA=7.059
NC_035097.1	24244039	.	C	T	.	.	MAF_USDA=11.176
NC_035097.1	24244097	.	C	G	.	.	MAF_INRAE=15.833;MAF_USDA=44.706
NC_035097.1	24244153	.	T	A	.	.	MAF_USDA=1.639
NC_035097.1	24244449	.	C	T	.	.	MAF_USDA=7.647
NC_035097.1	24244503	.	G	A	.	.	MAF_USDA=4.706
NC_035097.1	24244658	.	G	A	.	.	MAF_INRAE=39.873;MAF_USDA=8.824
NC_035097.1	24244690	.	G	A	.	.	MAF_INRAE=1.667;MAF_USDA=1.639
NC_035097.1	24244735	.	A	T	.	.	MAF_INRAE=16.667;MAF_USDA=2.941
NC_035097.1	24244800	.	C	A	.	.	MAF_USDA=1.639
NC_035097.1	24244843	.	G	T	.	.	MAF_USDA=10.588
NC_035097.1	24244848	.	C	T	.	.	MAF_USDA=4.706
NC_035097.1	24244939	.	G	A	.	.	MAF_USDA=1.639
NC_035097.1	24245004	.	A	T	.	.	MAF_INRAE=15.833;MAF_USDA=44.706
NC_035097.1	24245052	.	T	A	.	.	MAF_USDA=11.176
NC_035097.1	24245074	.	A	T	.	.	MAF_INRAE=15.833;MAF_USDA=41.176
NC_035097.1	24245102	.	A	G	.	.	MAF_USDA=16.471
NC_035097.1	24245117	.	G	A	.	.	MAF_USDA=4.918
NC_035097.1	24245189	.	T	A	.	.	MAF_USDA=7.059
NC_035097.1	24245231	.	T	C	.	.	MAF_USDA=5.294
NC_035097.1	24245265	.	T	G	.	.	MAF_USDA=1.639
NC_035097.1	24245277	.	C	A	.	.	MAF_INRAE=38.608;MAF_USDA=17.059
NC_035097.1	24245363	.	G	T	.	.	MAF_INRAE=25.316;MAF_USDA=18.235
NC_035097.1	24245397	.	T	G	.	.	MAF_INRAE=18.333;MAF_USDA=31.176
NC_035097.1	24245549	.	A	C	.	.	MAF_INRAE=1.667;MAF_USDA=7.059
NC_035097.1	24245575	.	T	A	.	.	MAF_INRAE=17.5;MAF_USDA=39.412
NC_035097.1	24245598	.	A	G	.	.	MAF_USDA=11.765
NC_035097.1	24245613	.	T	C	.	.	MAF_INRAE=1.667;MAF_USDA=7.377
NC_035097.1	24245619	.	G	A	.	.	MAF_INRAE=1.667;MAF_USDA=7.377
NC_035097.1	24245621	.	G	A	.	.	MAF_USDA=1.639
NC_035097.1	24245633	.	G	A	.	.	MAF_USDA=1.639
NC_035097.1	24245635	.	T	G	.	.	MAF_USDA=4.706
NC_035097.1	24245650	.	T	G	.	.	MAF_INRAE=1.667;MAF_USDA=10.0
NC_035097.1	24245768	.	G	A	.	.	MAF_USDA=4.706
NC_035097.1	24245788	.	G	T	.	.	MAF_INRAE=1.667;MAF_USDA=4.098
NC_035097.1	24245804	.	T	C	.	.	MAF_INRAE=17.5;MAF_USDA=18.235
NC_035097.1	24246023	.	C	T	.	.	MAF_INRAE=12.5;MAF_USDA=18.235
NC_035097.1	24246057	.	T	G	.	.	MAF_USDA=18.235
NC_035097.1	24246117	.	G	A	.	.	MAF_INRAE=1.667;MAF_USDA=2.459
NC_035097.1	24246121	.	A	G	.	.	MAF_USDA=1.639
NC_035097.1	24246125	.	G	A	.	.	MAF_USDA=3.333
NC_035097.1	24246182	.	C	A	.	.	MAF_USDA=7.377
NC_035097.1	24246185	.	G	T	.	.	MAF_INRAE=14.167;MAF_USDA=8.333
NC_035097.1	24246332	.	T	A	.	.	MAF_INRAE=15.0;MAF_USDA=12.941
NC_035097.1	24246360	.	G	A	.	.	MAF_USDA=8.824
NC_035097.1	24246383	.	A	C	.	.	MAF_INRAE=1.667;MAF_USDA=2.459
NC_035097.1	24246430	.	T	A	.	.	MAF_INRAE=15.833
NC_035097.1	24246431	.	T	A	.	.	MAF_USDA=10.366
NC_035097.1	24246526	.	G	A	.	.	MAF_USDA=4.918
NC_035097.1	24246533	.	A	G	.	.	MAF_USDA=6.471
NC_035097.1	24246581	.	C	A	.	.	MAF_INRAE=25.949;MAF_USDA=25.882
NC_035097.1	24246587	.	C	T	.	.	MAF_USDA=6.471
NC_035097.1	24246611	.	G	T	.	.	MAF_USDA=1.639
NC_035097.1	24246654	.	T	A	.	.	MAF_USDA=6.25
NC_035097.1	24246674	.	C	T	.	.	MAF_INRAE=1.667
NC_035097.1	24246681	.	A	T	.	.	MAF_USDA=9.836
NC_035097.1	24246688	.	G	A	.	.	MAF_USDA=1.639
NC_035097.1	24246696	.	C	A	.	.	MAF_INRAE=17.5;MAF_USDA=18.235
NC_035097.1	24246719	.	G	A	.	.	MAF_INRAE=1.667;MAF_USDA=2.459
NC_035097.1	24246765	.	A	C	.	.	MAF_INRAE=15.0;MAF_USDA=24.706
NC_035097.1	24246827	.	C	T	.	.	MAF_INRAE=25.316
NC_035097.1	24246891	.	G	T	.	.	MAF_USDA=4.167
NC_035097.1	24247108	.	G	A	.	.	MAF_USDA=2.459
NC_035097.1	24247110	.	C	T	.	.	MAF_INRAE=1.667;MAF_USDA=6.557
NC_035097.1	24247132	.	T	C	.	.	MAF_INRAE=15.833;MAF_USDA=10.588
NC_035097.1	24247160	.	A	T	.	.	MAF_USDA=4.098
NC_035097.1	24247293	.	C	T	.	.	MAF_INRAE=25.316;MAF_USDA=50.0
NC_035097.1	24247306	.	C	A	.	.	MAF_USDA=2.353
NC_035097.1	24247340	.	A	G	.	.	MAF_INRAE=15.833;MAF_USDA=14.118
NC_035097.1	24247375	.	A	T	.	.	MAF_INRAE=15.833;MAF_USDA=14.706
NC_035097.1	24247393	.	A	G	.	.	MAF_USDA=7.059
NC_035097.1	24247415	.	A	G	.	.	MAF_INRAE=19.62;MAF_USDA=24.118
NC_035097.1	24247516	.	C	A	.	.	MAF_USDA=1.639
NC_035097.1	24247535	.	G	A	.	.	MAF_USDA=10.588
NC_035097.1	24247539	.	T	C	.	.	MAF_USDA=4.098
NC_035097.1	24247567	.	T	C	.	.	MAF_INRAE=18.354;MAF_USDA=17.647
NC_035097.1	24247609	.	A	G	.	.	MAF_INRAE=11.392;MAF_USDA=14.706
NC_035097.1	24247611	.	T	G	.	.	MAF_INRAE=14.167;MAF_USDA=17.647
NC_035097.1	24247627	.	G	T	.	.	MAF_INRAE=11.392;MAF_USDA=14.706
NC_035097.1	24247641	.	C	T	.	.	MAF_INRAE=11.392;MAF_USDA=18.75
NC_035097.1	24247645	.	T	G	.	.	MAF_INRAE=11.392;MAF_USDA=18.75
NC_035097.1	24247681	.	T	C	.	.	MAF_INRAE=15.0
NC_035097.1	24247776	.	T	C	.	.	MAF_USDA=14.118
NC_035097.1	24247777	.	G	A	.	.	MAF_INRAE=11.667;MAF_USDA=14.706
NC_035097.1	24247855	.	C	T	.	.	MAF_INRAE=15.833;MAF_USDA=30.588
NC_035097.1	24247895	.	A	G	.	.	MAF_INRAE=30.38;MAF_USDA=19.412
NC_035097.1	24247927	.	G	A	.	.	MAF_USDA=16.471
NC_035097.1	24248017	.	A	T	.	.	MAF_INRAE=15.833;MAF_USDA=8.235
NC_035097.1	24248075	.	A	C	.	.	MAF_USDA=2.941
NC_035097.1	24248076	.	A	T	.	.	MAF_USDA=2.941
NC_035097.1	24248116	.	G	A	.	.	MAF_INRAE=18.354;MAF_USDA=41.765
NC_035097.1	24248135	.	C	T	.	.	MAF_USDA=7.377
NC_035097.1	24248137	.	G	A	.	.	MAF_USDA=4.918
NC_035097.1	24248145	.	T	C	.	.	MAF_INRAE=15.0;MAF_USDA=8.235
NC_035097.1	24248154	.	T	G	.	.	MAF_INRAE=15.0;MAF_USDA=8.235
NC_035097.1	24248156	.	G	A	.	.	MAF_USDA=2.459
NC_035097.1	24248172	.	G	A	.	.	MAF_USDA=6.471
NC_035097.1	24248182	.	T	A	.	.	MAF_INRAE=15.833;MAF_USDA=8.235
NC_035097.1	24248187	.	T	G	.	.	MAF_INRAE=18.354;MAF_USDA=33.529
NC_035097.1	24248198	.	G	A	.	.	MAF_USDA=1.639
NC_035097.1	24248284	.	A	G	.	.	MAF_INRAE=11.392;MAF_USDA=30.588
NC_035097.1	24248365	.	G	A	.	.	MAF_USDA=10.588
NC_035097.1	24248380	.	G	C	.	.	MAF_USDA=3.279
NC_035097.1	24248381	.	G	A	.	.	MAF_USDA=3.279
NC_035097.1	24248481	.	T	C	.	.	MAF_INRAE=18.354;MAF_USDA=37.059
NC_035097.1	24248516	.	A	T	.	.	MAF_INRAE=11.392;MAF_USDA=12.941
NC_035097.1	24248517	.	C	T	.	.	MAF_INRAE=27.5;MAF_USDA=16.471
NC_035097.1	24248518	.	A	T	.	.	MAF_INRAE=27.5;MAF_USDA=31.176
NC_035097.1	24248559	.	A	T	.	.	MAF_USDA=4.098
NC_035097.1	24248560	.	C	T	.	.	MAF_USDA=5.882
NC_035097.1	24248561	.	G	A	.	.	MAF_USDA=4.167
NC_035097.1	24248687	.	G	A	.	.	MAF_INRAE=10.759;MAF_USDA=36.471
NC_035097.1	24248728	.	C	T	.	.	MAF_INRAE=10.759;MAF_USDA=31.176
NC_035097.1	24248791	.	C	T	.	.	MAF_USDA=3.529
NC_035097.1	24248827	.	G	T	.	.	MAF_USDA=2.353
NC_035097.1	24248838	.	A	C	.	.	MAF_USDA=22.941
NC_035097.1	24248848	.	G	A	.	.	MAF_USDA=16.667
NC_035097.1	24248854	.	T	C	.	.	MAF_USDA=2.941
NC_035097.1	24248893	.	A	C	.	.	MAF_USDA=7.377
NC_035097.1	24249052	.	C	T	.	.	MAF_INRAE=11.392;MAF_USDA=47.647
NC_035097.1	24249056	.	C	T	.	.	MAF_INRAE=11.667;MAF_USDA=47.059
NC_035097.1	24249149	.	A	T	.	.	MAF_USDA=6.471
NC_035097.1	24249219	.	G	A	.	.	MAF_USDA=2.083
NC_035097.1	24249323	.	G	C	.	.	MAF_USDA=1.639
NC_035097.1	24249345	.	A	C	.	.	MAF_USDA=11.765
NC_035097.1	24249346	.	T	C	.	.	MAF_USDA=11.765
NC_035097.1	24249352	.	C	T	.	.	MAF_USDA=4.098
NC_035097.1	24249413	.	AC	AA	.	.	MAF_USDA=31.25
NC_035097.1	24249414	.	C	A	.	.	MAF_INRAE=15.833;MAF_USDA=33.607
NC_035097.1	24249426	.	T	G	.	.	MAF_INRAE=12.025;MAF_USDA=14.118
NC_035097.1	24249432	.	C	T	.	.	MAF_USDA=10.588
NC_035097.1	24249506	.	G	A	.	.	MAF_USDA=1.639
NC_035097.1	24249547	.	C	T	.	.	MAF_INRAE=23.418
NC_035097.1	24249562	.	C	A	.	.	MAF_USDA=3.279
NC_035097.1	24249686	.	G	A	.	.	MAF_USDA=2.353
NC_035097.1	24249737	.	C	A	.	.	MAF_INRAE=6.962;MAF_USDA=4.098
NC_035097.1	24249800	.	A	C	.	.	MAF_USDA=10.0
NC_035097.1	24249935	.	C	A	.	.	MAF_INRAE=11.392;MAF_USDA=13.529
NC_035097.1	24249970	.	T	G	.	.	MAF_USDA=2.353
NC_035097.1	24250049	.	A	T	.	.	MAF_INRAE=24.051;MAF_USDA=48.824
NC_035097.1	24250179	.	G	T	.	.	MAF_INRAE=11.392;MAF_USDA=14.118
NC_035097.1	24250227	.	A	G	.	.	MAF_USDA=10.588
NC_035097.1	24250298	.	C	A	.	.	MAF_INRAE=15.833;MAF_USDA=22.941
NC_035097.1	24250332	.	C	T	.	.	MAF_INRAE=12.025;MAF_USDA=38.235
NC_035097.1	24250407	.	A	T	.	.	MAF_INRAE=31.646;MAF_USDA=19.412
NC_035097.1	24250444	.	C	G	.	.	MAF_INRAE=31.646;MAF_USDA=18.824
NC_035097.1	24250502	.	G	T	.	.	MAF_USDA=3.279
NC_035097.1	24250610	.	C	T	.	.	MAF_INRAE=21.053;MAF_USDA=1.639
NC_035097.1	24250659	.	G	A	.	.	MAF_USDA=5.952
NC_035097.1	24250791	.	C	T	.	.	MAF_USDA=9.016
NC_035097.1	24250797	.	T	A	.	.	MAF_INRAE=15.833;MAF_USDA=34.118
NC_035097.1	24250815	.	A	T	.	.	MAF_USDA=2.459
NC_035097.1	24251153	.	G	T	.	.	MAF_USDA=6.471
NC_035097.1	24251203	.	C	A	.	.	MAF_USDA=3.279
NC_035097.1	24251526	.	G	A	.	.	MAF_USDA=5.738
NC_035097.1	24251544	.	C	A	.	.	MAF_USDA=8.333
NC_035097.1	24251557	.	T	A	.	.	MAF_USDA=4.167
NC_035097.1	24251591	.	C	T	.	.	MAF_INRAE=16.667;MAF_USDA=34.118
NC_035097.1	24251596	.	G	A	.	.	MAF_USDA=6.25
NC_035097.1	24251604	.	T	C	.	.	MAF_USDA=20.588
NC_035097.1	24251685	.	C	T	.	.	MAF_USDA=4.098
NC_035097.1	24251743	.	T	A	.	.	MAF_INRAE=6.962;MAF_USDA=4.098
NC_035097.1	24251883	.	T	C	.	.	MAF_USDA=1.639
NC_035097.1	24251889	.	G	A	.	.	MAF_INRAE=15.833;MAF_USDA=33.529
NC_035097.1	24251899	.	A	G	.	.	MAF_USDA=2.459
NC_035097.1	24251963	.	C	A	.	.	MAF_INRAE=24.684;MAF_USDA=38.824
NC_035097.1	24252027	.	G	C	.	.	MAF_INRAE=6.962;MAF_USDA=4.098
NC_035097.1	24252028	.	C	T	.	.	MAF_USDA=4.098
NC_035097.1	24252056	.	C	G	.	.	MAF_INRAE=15.833
NC_035097.1	24252078	.	C	T	.	.	MAF_USDA=3.279
NC_035097.1	24252112	.	A	C	.	.	MAF_INRAE=49.367;MAF_USDA=11.765
NC_035097.1	24252143	.	G	C	.	.	MAF_USDA=14.754
NC_035097.1	24252182	.	C	T	.	.	MAF_INRAE=11.392;MAF_USDA=14.118
NC_035097.1	24252196	.	T	G	.	.	MAF_INRAE=11.392;MAF_USDA=14.118
NC_035097.1	24252198	.	C	A	.	.	MAF_USDA=6.471
NC_035097.1	24252231	.	T	C	.	.	MAF_INRAE=15.833;MAF_USDA=33.333
NC_035097.1	24252320	.	C	G	.	.	MAF_USDA=10.0
NC_035097.1	24252381	.	A	T	.	.	MAF_USDA=2.459
NC_035097.1	24252386	.	C	T	.	.	MAF_INRAE=31.013;MAF_USDA=18.235
NC_035097.1	24252545	.	A	T	.	.	MAF_INRAE=31.013;MAF_USDA=19.412
NC_035097.1	24252584	.	C	G	.	.	MAF_INRAE=15.833;MAF_USDA=34.118
NC_035097.1	24252675	.	G	T	.	.	MAF_INRAE=15.833;MAF_USDA=34.706
NC_035097.1	24252681	.	A	G	.	.	MAF_USDA=20.0
NC_035097.1	24252699	.	C	T	.	.	MAF_INRAE=49.367;MAF_USDA=8.235
NC_035097.1	24252700	.	G	A	.	.	MAF_INRAE=15.833;MAF_USDA=10.588
NC_035097.1	24252718	.	G	T	.	.	MAF_INRAE=15.833;MAF_USDA=34.118
NC_035097.1	24252750	.	G	T	.	.	MAF_USDA=2.459
NC_035097.1	24252756	.	A	T	.	.	MAF_USDA=29.167
NC_035097.1	24252760	.	T	A	.	.	MAF_INRAE=14.167
NC_035097.1	24252768	.	G	T	.	.	MAF_INRAE=10.759;MAF_USDA=18.75
NC_035097.1	24252894	.	C	T	.	.	MAF_USDA=5.738
NC_035097.1	24252913	.	C	T	.	.	MAF_USDA=2.459
NC_035097.1	24252951	.	G	T	.	.	MAF_USDA=1.639
NC_035097.1	24252984	.	T	A	.	.	MAF_USDA=14.583
NC_035097.1	24252985	.	T	A,G	.	.	MAF_INRAE=15.833;MAF_USDA=14.583
NC_035097.1	24252986	.	T	C	.	.	MAF_USDA=14.583
NC_035097.1	24253037	.	G	A	.	.	MAF_USDA=4.918
NC_035097.1	24253046	.	G	A	.	.	MAF_INRAE=11.392;MAF_USDA=14.118
NC_035097.1	24253097	.	T	G	.	.	MAF_INRAE=11.392
NC_035097.1	24253175	.	G	C	.	.	MAF_USDA=5.738
NC_035097.1	24253237	.	G	T	.	.	MAF_INRAE=12.025;MAF_USDA=13.529
NC_035097.1	24253266	.	G	A	.	.	MAF_INRAE=11.392;MAF_USDA=13.529
NC_035097.1	24253303	.	T	G	.	.	MAF_USDA=1.639
NC_035097.1	24253438	.	C	T	.	.	MAF_INRAE=31.579
NC_035097.1	24253487	.	T	A	.	.	MAF_INRAE=10.0
NC_035097.1	24253506	.	G	A	.	.	MAF_INRAE=31.579;MAF_USDA=7.647
NC_035097.1	24253579	.	T	G	.	.	MAF_INRAE=18.987;MAF_USDA=11.765
NC_035097.1	24253601	.	C	G	.	.	MAF_INRAE=26.667;MAF_USDA=28.235
NC_035097.1	24253677	.	T	C	.	.	MAF_INRAE=21.667
NC_035097.1	24253711	.	C	T	.	.	MAF_USDA=25.294
NC_035097.1	24253857	.	C	G	.	.	MAF_USDA=3.279
NC_035097.1	24254042	.	C	A	.	.	MAF_USDA=2.353
NC_035097.1	24254051	.	A	T	.	.	MAF_USDA=4.098
NC_035097.1	24254055	.	T	A	.	.	MAF_USDA=4.098
NC_035097.1	24254109	.	G	A	.	.	MAF_INRAE=36.076;MAF_USDA=17.647
NC_035097.1	24254205	.	A	G	.	.	MAF_USDA=18.235
NC_035097.1	24254341	.	G	C	.	.	MAF_USDA=7.377
NC_035097.1	24254343	.	A	G	.	.	MAF_USDA=1.639
NC_035097.1	24254377	.	C	A	.	.	MAF_INRAE=15.833;MAF_USDA=6.25
NC_035097.1	24254442	.	A	T	.	.	MAF_USDA=10.656
NC_035097.1	24254493	.	T	G	.	.	MAF_INRAE=37.975;MAF_USDA=45.882
NC_035097.1	24254540	.	A	T	.	.	MAF_USDA=39.583
NC_035097.1	24254567	.	C	A	.	.	MAF_INRAE=1.667
NC_035097.1	24254570	.	T	C	.	.	MAF_INRAE=15.0;MAF_USDA=4.167
NC_035097.1	24254575	.	A	T	.	.	MAF_INRAE=1.667
NC_035097.1	24254580	.	A	T	.	.	MAF_USDA=4.167
NC_035097.1	24254607	.	T	G	.	.	MAF_USDA=4.167
NC_035097.1	24254616	.	T	A	.	.	MAF_USDA=4.167
NC_035097.1	24254708	.	T	A	.	.	MAF_INRAE=10.833;MAF_USDA=4.098
NC_035097.1	24254720	.	A	T	.	.	MAF_INRAE=15.0;MAF_USDA=4.118
NC_035097.1	24254787	.	T	C	.	.	MAF_INRAE=45.57;MAF_USDA=22.353
NC_035097.1	24254881	.	C	T	.	.	MAF_USDA=5.882
NC_035097.1	24254882	.	G	A	.	.	MAF_USDA=4.706
NC_035097.1	24254922	.	T	A	.	.	MAF_USDA=6.25
NC_035097.1	24254977	.	A	G	.	.	MAF_INRAE=5.833;MAF_USDA=19.412
NC_035097.1	24255042	.	G	T	.	.	MAF_INRAE=49.367;MAF_USDA=18.235
NC_035097.1	24255051	.	G	T	.	.	MAF_INRAE=49.367;MAF_USDA=17.647
NC_035097.1	24255052	.	G	T	.	.	MAF_INRAE=43.333;MAF_USDA=17.647
NC_035097.1	24255080	.	G	T	.	.	MAF_INRAE=49.367;MAF_USDA=17.059
NC_035097.1	24255167	.	C	T	.	.	MAF_USDA=9.412
NC_035097.1	24255177	.	T	G	.	.	MAF_INRAE=49.367;MAF_USDA=18.824
NC_035097.1	24255186	.	T	A	.	.	MAF_USDA=22.353
NC_035097.1	24255199	.	T	G	.	.	MAF_INRAE=41.772;MAF_USDA=19.412
NC_035097.1	24255247	.	T	G	.	.	MAF_USDA=2.459
NC_035097.1	24255361	.	T	A	.	.	MAF_USDA=5.882
NC_035097.1	24255370	.	C	A	.	.	MAF_USDA=2.941
NC_035097.1	24255371	.	A	T	.	.	MAF_USDA=1.765
NC_035097.1	24255407	.	G	T	.	.	MAF_INRAE=34.211;MAF_USDA=19.412
NC_035097.1	24255411	.	T	G	.	.	MAF_USDA=27.059
NC_035097.1	24255417	.	T	G	.	.	MAF_INRAE=31.579;MAF_USDA=9.016
NC_035097.1	24255453	.	T	C	.	.	MAF_INRAE=20.833;MAF_USDA=18.824
NC_035097.1	24255458	.	G	T	.	.	MAF_USDA=2.459
NC_035097.1	24255481	.	C	G	.	.	MAF_INRAE=49.367;MAF_USDA=15.882
NC_035097.1	24255535	.	T	A	.	.	MAF_USDA=2.174
NC_035097.1	24255559	.	C	A	.	.	MAF_USDA=20.833
NC_035097.1	24255728	.	T	A	.	.	MAF_INRAE=16.667;MAF_USDA=37.647
NC_035097.1	24255836	.	G	A	.	.	MAF_USDA=2.459
NC_035097.1	24255843	.	G	A	.	.	MAF_INRAE=48.734;MAF_USDA=18.824
NC_035097.1	24255848	.	T	G	.	.	MAF_INRAE=48.734;MAF_USDA=20.0
NC_035097.1	24255851	.	T	C	.	.	MAF_INRAE=43.333;MAF_USDA=17.647
NC_035097.1	24255852	.	A	G	.	.	MAF_INRAE=43.333;MAF_USDA=17.059
NC_035097.1	24255891	.	A	C	.	.	MAF_USDA=22.353
NC_035097.1	24256102	.	G	C	.	.	MAF_USDA=7.059
NC_035097.1	24256106	.	G	A	.	.	MAF_USDA=2.459
NC_035097.1	24256122	.	A	C	.	.	MAF_INRAE=36.709;MAF_USDA=21.765
NC_035097.1	24256171	.	A	C	.	.	MAF_INRAE=44.937;MAF_USDA=39.412
NC_035097.1	24256183	.	C	T	.	.	MAF_INRAE=36.709;MAF_USDA=16.471
NC_035097.1	24256299	.	T	C	.	.	MAF_INRAE=5.833;MAF_USDA=24.118
NC_035097.1	24256323	.	T	A	.	.	MAF_USDA=9.412
NC_035097.1	24256373	.	T	C	.	.	MAF_USDA=44.706
NC_035097.1	24256469	.	T	G	.	.	MAF_INRAE=5.833;MAF_USDA=11.765
NC_035097.1	24256522	.	A	C	.	.	MAF_INRAE=5.833;MAF_USDA=21.765
NC_035097.1	24256577	.	T	A	.	.	MAF_USDA=12.295
NC_035097.1	24256584	.	G	A	.	.	MAF_USDA=11.475
NC_035097.1	24256746	.	A	G	.	.	MAF_USDA=4.098
NC_035097.1	24256922	.	G	T	.	.	MAF_INRAE=37.342;MAF_USDA=50.0
NC_035097.1	24256928	.	T	C	.	.	MAF_INRAE=5.0;MAF_USDA=12.941
NC_035097.1	24256930	.	C	T	.	.	MAF_USDA=14.583
NC_035097.1	24257136	.	G	T	.	.	MAF_USDA=1.695
NC_035097.1	24257179	.	C	A	.	.	MAF_INRAE=36.709;MAF_USDA=44.262
NC_035097.1	24257180	.	G	C	.	.	MAF_USDA=4.098
NC_035097.1	24257218	.	C	A	.	.	MAF_USDA=7.647
NC_035097.1	24257306	.	A	G	.	.	MAF_USDA=2.459
NC_035097.1	24257347	.	G	A	.	.	MAF_USDA=6.471
NC_035097.1	24257353	.	G	T	.	.	MAF_INRAE=42.405;MAF_USDA=31.176
NC_035097.1	24257408	.	T	C	.	.	MAF_INRAE=10.0
NC_035097.1	24257468	.	T	C	.	.	MAF_USDA=15.294
NC_035097.1	24257505	.	C	A	.	.	MAF_USDA=3.279
NC_035097.1	24257565	.	G	A	.	.	MAF_INRAE=9.494;MAF_USDA=4.918
NC_035097.1	24257615	.	A	G	.	.	MAF_USDA=5.952
NC_035097.1	24257679	.	G	A	.	.	MAF_USDA=8.333
NC_035097.1	24257780	.	T	A	.	.	MAF_USDA=7.059
NC_035097.1	24257802	.	G	A	.	.	MAF_INRAE=37.342;MAF_USDA=41.765
NC_035097.1	24257881	.	C	A	.	.	MAF_USDA=8.333
NC_035097.1	24257941	.	G	A	.	.	MAF_USDA=3.279
NC_035097.1	24257974	.	T	C	.	.	MAF_INRAE=5.0;MAF_USDA=8.333
NC_035097.1	24258041	.	G	T	.	.	MAF_USDA=6.25
NC_035097.1	24258070	.	G	A	.	.	MAF_INRAE=50.0;MAF_USDA=23.529
NC_035097.1	24258141	.	C	T	.	.	MAF_INRAE=20.886;MAF_USDA=12.353
NC_035097.1	24258158	.	G	A	.	.	MAF_USDA=6.471
NC_035097.1	24258243	.	C	A	.	.	MAF_USDA=4.706
NC_035097.1	24258253	.	G	T	.	.	MAF_USDA=2.941
NC_035097.1	24258256	.	G	T	.	.	MAF_USDA=2.459
NC_035097.1	24258310	.	A	G	.	.	MAF_INRAE=45.57;MAF_USDA=25.294
NC_035097.1	24258345	.	A	G	.	.	MAF_INRAE=50.0;MAF_USDA=22.353
NC_035097.1	24258430	.	C	T	.	.	MAF_USDA=1.639
NC_035097.1	24258509	.	G	T	.	.	MAF_USDA=15.294
NC_035097.1	24258519	.	T	G	.	.	MAF_INRAE=5.833;MAF_USDA=11.176
NC_035097.1	24258535	.	G	T	.	.	MAF_USDA=3.279
NC_035097.1	24258606	.	A	C	.	.	MAF_INRAE=5.833;MAF_USDA=8.824
NC_035097.1	24258651	.	C	T	.	.	MAF_INRAE=37.5
NC_035097.1	24258821	.	C	T	.	.	MAF_USDA=3.279
NC_035097.1	24258822	.	G	A	.	.	MAF_INRAE=10.833
NC_035097.1	24258853	.	G	T	.	.	MAF_USDA=32.941
NC_035097.1	24258919	.	C	A	.	.	MAF_INRAE=20.886;MAF_USDA=12.353
NC_035097.1	24258939	.	A	C	.	.	MAF_USDA=1.639
NC_035097.1	24258948	.	A	C	.	.	MAF_INRAE=37.342;MAF_USDA=40.588
NC_035097.1	24259020	.	G	T	.	.	MAF_USDA=1.176
NC_035097.1	24259130	.	C	T	.	.	MAF_USDA=1.639
NC_035097.1	24259172	.	C	T	.	.	MAF_USDA=6.557
NC_035097.1	24259230	.	A	C	.	.	MAF_USDA=1.639
NC_035097.1	24259231	.	C	A	.	.	MAF_USDA=1.639
NC_035097.1	24259232	.	A	G	.	.	MAF_USDA=1.639
NC_035097.1	24259250	.	T	A	.	.	MAF_INRAE=5.833
NC_035097.1	24259300	.	A	C	.	.	MAF_USDA=32.353
NC_035097.1	24259329	.	C	A	.	.	MAF_USDA=10.588
NC_035097.1	24259347	.	T	A	.	.	MAF_USDA=5.738
NC_035097.1	24259356	.	T	C	.	.	MAF_USDA=5.738
NC_035097.1	24259366	.	A	G	.	.	MAF_USDA=12.941
NC_035097.1	24259374	.	C	T	.	.	MAF_USDA=17.647
NC_035097.1	24259375	.	G	A	.	.	MAF_USDA=12.941
NC_035097.1	24259397	.	G	A	.	.	MAF_USDA=8.333
NC_035097.1	24259414	.	G	A	.	.	MAF_INRAE=49.367;MAF_USDA=18.824
NC_035097.1	24259417	.	C	T	.	.	MAF_INRAE=5.833;MAF_USDA=10.417
NC_035097.1	24259445	.	G	A	.	.	MAF_INRAE=5.833
NC_035097.1	24259448	.	T	C	.	.	MAF_INRAE=5.833
NC_035097.1	24259457	.	G	C	.	.	MAF_INRAE=5.0
NC_035097.1	24259464	.	G	A	.	.	MAF_INRAE=5.0
NC_035097.1	24259467	.	T	G	.	.	MAF_INRAE=6.667
NC_035097.1	24259470	.	A	C	.	.	MAF_INRAE=5.833
NC_035097.1	24259473	.	T	C	.	.	MAF_USDA=10.0
NC_035097.1	24259494	.	G	C	.	.	MAF_INRAE=48.734;MAF_USDA=22.941
NC_035097.1	24259508	.	T	G	.	.	MAF_INRAE=3.333
NC_035097.1	24259511	.	T	G	.	.	MAF_INRAE=2.5;MAF_USDA=10.417
NC_035097.1	24259515	.	G	A	.	.	MAF_INRAE=1.667;MAF_USDA=11.176
NC_035097.1	24259518	.	A	G	.	.	MAF_INRAE=3.333;MAF_USDA=17.059
NC_035097.1	24259553	.	G	T	.	.	MAF_INRAE=4.167;MAF_USDA=24.706
NC_035097.1	24259581	.	T	C	.	.	MAF_INRAE=10.0
NC_035097.1	24259584	.	C	G	.	.	MAF_INRAE=31.579
NC_035097.1	24259585	.	A	T	.	.	MAF_INRAE=10.0
NC_035097.1	24259588	.	T	A	.	.	MAF_INRAE=10.0
NC_035097.1	24259592	.	G	C	.	.	MAF_USDA=15.882
NC_035097.1	24259639	.	A	T	.	.	MAF_INRAE=50.0;MAF_USDA=22.941
NC_035097.1	24259643	.	A	T	.	.	MAF_INRAE=44.167;MAF_USDA=22.941
NC_035097.1	24259678	.	G	A	.	.	MAF_USDA=4.118
NC_035097.1	24259682	.	G	A	.	.	MAF_INRAE=10.833;MAF_USDA=4.918
NC_035097.1	24259704	.	C	A	.	.	MAF_INRAE=37.342;MAF_USDA=30.0
NC_035097.1	24259820	.	G	T	.	.	MAF_INRAE=5.833;MAF_USDA=8.333
NC_035097.1	24259895	.	G	A	.	.	MAF_USDA=4.918
NC_035097.1	24259916	.	T	G	.	.	MAF_USDA=12.941
NC_035097.1	24260064	.	C	T	.	.	MAF_INRAE=49.367;MAF_USDA=11.176
NC_035097.1	24260082	.	C	T	.	.	MAF_USDA=1.639
NC_035097.1	24260088	.	A	G	.	.	MAF_INRAE=49.367;MAF_USDA=8.235
NC_035097.1	24260090	.	G	C	.	.	MAF_INRAE=45.0;MAF_USDA=8.235
NC_035097.1	24260098	.	C	A	.	.	MAF_INRAE=49.367;MAF_USDA=8.824
NC_035097.1	24260200	.	C	T	.	.	MAF_INRAE=5.833;MAF_USDA=8.333
NC_035097.1	24260202	.	C	T	.	.	MAF_INRAE=5.833;MAF_USDA=8.333
NC_035097.1	24260227	.	T	C	.	.	MAF_INRAE=5.833;MAF_USDA=7.059
NC_035097.1	24260269	.	T	G	.	.	MAF_INRAE=20.0;MAF_USDA=4.098
NC_035097.1	24260270	.	A	G	.	.	MAF_INRAE=5.833;MAF_USDA=8.333
NC_035097.1	24260277	.	G	A	.	.	MAF_INRAE=10.0
NC_035097.1	24260394	.	A	G	.	.	MAF_INRAE=9.167;MAF_USDA=5.738
NC_035097.1	24260401	.	T	C	.	.	MAF_USDA=3.279
NC_035097.1	24260416	.	C	T	.	.	MAF_USDA=1.639
NC_035097.1	24260417	.	G	A	.	.	MAF_USDA=1.639
NC_035097.1	24260437	.	G	A	.	.	MAF_INRAE=48.734;MAF_USDA=22.941
NC_035097.1	24260455	.	A	G	.	.	MAF_INRAE=48.734;MAF_USDA=23.529
NC_035097.1	24260530	.	G	T	.	.	MAF_INRAE=5.833;MAF_USDA=8.333
NC_035097.1	24260550	.	T	G	.	.	MAF_INRAE=5.833
NC_035097.1	24260608	.	A	G	.	.	MAF_INRAE=5.833;MAF_USDA=8.333
NC_035097.1	24260686	.	C	G	.	.	MAF_INRAE=5.833;MAF_USDA=13.529
NC_035097.1	24260698	.	A	G	.	.	MAF_USDA=2.459
NC_035097.1	24260814	.	T	C	.	.	MAF_USDA=4.167
NC_035097.1	24260817	.	C	T	.	.	MAF_INRAE=31.579;MAF_USDA=8.235
NC_035097.1	24260917	.	T	A	.	.	MAF_USDA=1.765
NC_035097.1	24261047	.	G	A	.	.	MAF_INRAE=49.367;MAF_USDA=12.5
NC_035097.1	24261081	.	C	T	.	.	MAF_INRAE=20.886;MAF_USDA=21.739
NC_035097.1	24261140	.	G	A	.	.	MAF_USDA=5.738
NC_035097.1	24261159	.	G	A	.	.	MAF_USDA=4.706
NC_035097.1	24261168	.	A	T	.	.	MAF_INRAE=36.076;MAF_USDA=15.294
NC_035097.1	24261186	.	CA	CT	.	.	MAF_USDA=35.417
NC_035097.1	24261261	.	G	A	.	.	MAF_INRAE=10.0
NC_035097.1	24261394	.	C	T	.	.	MAF_USDA=6.25
NC_035097.1	24261475	.	G	A	.	.	MAF_USDA=27.059
NC_035097.1	24261546	.	C	T	.	.	MAF_INRAE=49.367;MAF_USDA=8.235
NC_035097.1	24261554	.	C	G	.	.	MAF_INRAE=10.0
NC_035097.1	24261567	.	T	C	.	.	MAF_USDA=6.471
NC_035097.1	24261637	.	G	A	.	.	MAF_INRAE=5.833;MAF_USDA=10.588
NC_035097.1	24261657	.	C	A	.	.	MAF_USDA=6.471
NC_035097.1	24261660	.	C	T	.	.	MAF_INRAE=10.0;MAF_USDA=5.738
NC_035097.1	24261671	.	C	T	.	.	MAF_INRAE=36.709;MAF_USDA=15.882
NC_035097.1	24261672	.	G	T	.	.	MAF_INRAE=10.0;MAF_USDA=5.738
NC_035097.1	24261674	.	C	T	.	.	MAF_INRAE=10.0;MAF_USDA=6.557
NC_035097.1	24261723	.	C	T	.	.	MAF_USDA=2.459
NC_035097.1	24261742	.	G	A	.	.	MAF_INRAE=20.886;MAF_USDA=12.353
NC_035097.1	24261790	.	G	T	.	.	MAF_INRAE=5.833;MAF_USDA=41.176
NC_035097.1	24261828	.	A	T	.	.	MAF_USDA=6.471
NC_035097.1	24261838	.	A	C	.	.	MAF_USDA=7.059
NC_035097.1	24261899	.	A	G	.	.	MAF_USDA=1.639
NC_035097.1	24261967	.	C	A	.	.	MAF_USDA=1.639
NC_035097.1	24261979	.	T	C	.	.	MAF_USDA=4.706
NC_035097.1	24262000	.	C	G	.	.	MAF_USDA=1.639
NC_035097.1	24262027	.	G	A	.	.	MAF_USDA=1.639
NC_035097.1	24262057	.	C	T	.	.	MAF_USDA=6.471
NC_035097.1	24262105	.	C	T	.	.	MAF_USDA=27.083
NC_035097.1	24262133	.	C	G	.	.	MAF_USDA=6.557
NC_035097.1	24262399	.	C	T	.	.	MAF_INRAE=36.076
NC_035097.1	24262475	.	C	G	.	.	MAF_USDA=2.459
NC_035097.1	24262479	.	G	A	.	.	MAF_INRAE=6.667;MAF_USDA=45.294
NC_035097.1	24262490	.	G	C	.	.	MAF_USDA=9.412
NC_035097.1	24262594	.	C	T	.	.	MAF_USDA=1.639
NC_035097.1	24262680	.	T	A	.	.	MAF_USDA=8.197
NC_035097.1	24262686	.	A	G	.	.	MAF_USDA=6.557
NC_035097.1	24262694	.	C	T	.	.	MAF_USDA=5.738
NC_035097.1	24262741	.	C	A	.	.	MAF_USDA=1.765
NC_035097.1	24262831	.	G	T	.	.	MAF_USDA=5.738
NC_035097.1	24262956	.	A	G	.	.	MAF_USDA=35.294
NC_035097.1	24262991	.	C	T	.	.	MAF_INRAE=10.0
NC_035097.1	24263102	.	T	C	.	.	MAF_USDA=2.381
NC_035097.1	24263224	.	T	A	.	.	MAF_INRAE=5.833;MAF_USDA=34.706
NC_035097.1	24263288	.	T	C	.	.	MAF_USDA=6.548
NC_035097.1	24263296	.	A	G	.	.	MAF_USDA=1.667
NC_035097.1	24263301	.	T	C	.	.	MAF_INRAE=5.833;MAF_USDA=10.714
NC_035097.1	24263323	.	A	T	.	.	MAF_INRAE=10.0;MAF_USDA=19.672
NC_035097.1	24263355	.	G	A	.	.	MAF_USDA=4.098
NC_035097.1	24263444	.	C	T	.	.	MAF_INRAE=10.0
NC_035097.1	24263445	.	G	A	.	.	MAF_INRAE=50.0;MAF_USDA=8.235
NC_035097.1	24263491	.	G	T	.	.	MAF_USDA=17.5
NC_035097.1	24263674	.	G	A	.	.	MAF_USDA=6.25
NC_035097.1	24263720	.	T	G	.	.	MAF_USDA=14.583
NC_035097.1	24264569	.	C	G	.	.	MAF_INRAE=31.579;MAF_USDA=18.75
NC_035097.1	24264670	.	C	G	.	.	MAF_USDA=4.167
NC_035097.1	24264685	.	T	C	.	.	MAF_USDA=1.639
NC_035097.1	24264690	.	A	G	.	.	MAF_USDA=4.918
NC_035097.1	24264824	.	A	C	.	.	MAF_USDA=4.167
NC_035097.1	24264868	.	G	A	.	.	MAF_INRAE=31.579;MAF_USDA=18.75
NC_035097.1	24264912	.	T	C	.	.	MAF_USDA=9.836
NC_035097.1	24264983	.	G	T	.	.	MAF_USDA=6.557
NC_035097.1	24265039	.	T	G	.	.	MAF_INRAE=36.076;MAF_USDA=15.294
NC_035097.1	24265043	.	T	A	.	.	MAF_USDA=1.639
NC_035097.1	24265044	.	C	A	.	.	MAF_USDA=1.639
NC_035097.1	24265045	.	G	A	.	.	MAF_USDA=6.557
NC_035097.1	24265078	.	G	T	.	.	MAF_USDA=6.25
NC_035097.1	24265145	.	C	A	.	.	MAF_USDA=13.529
NC_035097.1	24265154	.	T	G	.	.	MAF_USDA=3.279
NC_035097.1	24265170	.	G	T	.	.	MAF_USDA=2.459
NC_035097.1	24265296	.	T	G	.	.	MAF_USDA=5.294
NC_035097.1	24265315	.	G	T	.	.	MAF_USDA=3.279
NC_035097.1	24265324	.	T	C	.	.	MAF_USDA=18.824
NC_035097.1	24265475	.	T	A	.	.	MAF_USDA=20.0
NC_035097.1	24265503	.	A	C	.	.	MAF_USDA=20.0
NC_035097.1	24265553	.	G	T	.	.	MAF_USDA=20.0
NC_035097.1	24265640	.	T	C	.	.	MAF_INRAE=48.734;MAF_USDA=44.118
NC_035097.1	24265713	.	G	C	.	.	MAF_USDA=1.639
NC_035097.1	24265770	.	A	T	.	.	MAF_USDA=5.738
NC_035097.1	24265776	.	T	C	.	.	MAF_USDA=20.0
NC_035097.1	24265838	.	C	T	.	.	MAF_USDA=2.459
NC_035097.1	24265943	.	T	C	.	.	MAF_USDA=18.235
NC_035097.1	24266010	.	A	C	.	.	MAF_USDA=3.529
NC_035097.1	24266049	.	G	T	.	.	MAF_INRAE=49.367;MAF_USDA=13.529
NC_035097.1	24266231	.	G	A	.	.	MAF_USDA=3.279
NC_035097.1	24266303	.	T	A	.	.	MAF_USDA=5.738
NC_035097.1	24266394	.	A	G	.	.	MAF_USDA=8.235
NC_035097.1	24266421	.	C	T	.	.	MAF_USDA=4.706
NC_035097.1	24266513	.	C	A	.	.	MAF_USDA=1.639
NC_035097.1	24266514	.	C	A	.	.	MAF_USDA=1.639
NC_035097.1	24266515	.	T	A	.	.	MAF_USDA=1.639
NC_035097.1	24266516	.	T	G	.	.	MAF_USDA=1.639
NC_035097.1	24266517	.	T	G	.	.	MAF_USDA=1.639
NC_035097.1	24266596	.	G	A	.	.	MAF_INRAE=35.443;MAF_USDA=16.471
NC_035097.1	24266638	.	A	C	.	.	MAF_INRAE=35.443;MAF_USDA=16.471
NC_035097.1	24266678	.	G	A	.	.	MAF_USDA=18.75
NC_035097.1	24266697	.	A	T	.	.	MAF_USDA=22.917
NC_035097.1	24266771	.	T	C	.	.	MAF_USDA=14.706
NC_035097.1	24266857	.	T	A	.	.	MAF_INRAE=36.709;MAF_USDA=15.882
NC_035097.1	24266889	.	A	G	.	.	MAF_INRAE=48.734;MAF_USDA=18.75
NC_035097.1	24266917	.	T	C	.	.	MAF_INRAE=5.833;MAF_USDA=8.333
NC_035097.1	24266966	.	C	T	.	.	MAF_INRAE=36.709;MAF_USDA=16.071
NC_035097.1	24266983	.	T	C	.	.	MAF_INRAE=36.709;MAF_USDA=16.071
NC_035097.1	24267019	.	G	A	.	.	MAF_INRAE=36.709;MAF_USDA=15.882
NC_035097.1	24267050	.	A	G	.	.	MAF_INRAE=49.367;MAF_USDA=24.706
NC_035097.1	24267058	.	T	A	.	.	MAF_INRAE=20.833;MAF_USDA=4.098
NC_035097.1	24267061	.	T	G	.	.	MAF_INRAE=5.833;MAF_USDA=13.529
NC_035097.1	24267064	.	C	A	.	.	MAF_INRAE=36.709;MAF_USDA=15.294
NC_035097.1	24267102	.	T	A	.	.	MAF_INRAE=36.076;MAF_USDA=15.882
NC_035097.1	24267110	.	C	A	.	.	MAF_USDA=1.639
NC_035097.1	24267204	.	G	T	.	.	MAF_USDA=6.557
NC_035097.1	24267272	.	T	C	.	.	MAF_USDA=20.588
NC_035097.1	24267274	.	G	T	.	.	MAF_USDA=21.176
NC_035097.1	24267277	.	T	C	.	.	MAF_INRAE=44.937;MAF_USDA=32.353
NC_035097.1	24267348	.	G	T	.	.	MAF_INRAE=49.367;MAF_USDA=8.824
NC_035097.1	24267383	.	G	T	.	.	MAF_INRAE=11.667;MAF_USDA=5.294
NC_035097.1	24267386	.	C	T	.	.	MAF_INRAE=40.506;MAF_USDA=28.235
NC_035097.1	24267474	.	C	A	.	.	MAF_USDA=6.557
NC_035097.1	24267544	.	T	G	.	.	MAF_INRAE=5.833;MAF_USDA=8.333
NC_035097.1	24267546	.	C	G	.	.	MAF_INRAE=5.833;MAF_USDA=8.333
NC_035097.1	24267553	.	T	C	.	.	MAF_INRAE=39.873;MAF_USDA=28.235
NC_035097.1	24267590	.	T	C	.	.	MAF_USDA=1.639
NC_035097.1	24267601	.	C	T	.	.	MAF_USDA=4.167
NC_035097.1	24267602	.	G	A	.	.	MAF_USDA=12.353
NC_035097.1	24267605	.	A	G	.	.	MAF_USDA=20.588
NC_035097.1	24267617	.	C	T	.	.	MAF_INRAE=5.833;MAF_USDA=12.941
NC_035097.1	24267622	.	G	C	.	.	MAF_INRAE=31.579;MAF_USDA=18.824
NC_035097.1	24267659	.	A	G	.	.	MAF_USDA=2.459
NC_035097.1	24267672	.	T	C	.	.	MAF_USDA=2.459
NC_035097.1	24267713	.	T	C	.	.	MAF_USDA=5.882
NC_035097.1	24267860	.	A	G	.	.	MAF_USDA=21.176
NC_035097.1	24267872	.	G	C	.	.	MAF_INRAE=10.0
NC_035097.1	24267974	.	C	A	.	.	MAF_USDA=20.0
NC_035097.1	24268002	.	C	A	.	.	MAF_INRAE=5.833;MAF_USDA=11.765
NC_035097.1	24268094	.	G	A	.	.	MAF_INRAE=8.861;MAF_USDA=2.459
NC_035097.1	24268175	.	C	A	.	.	MAF_USDA=1.639
NC_035097.1	24268193	.	C	A	.	.	MAF_USDA=3.279
NC_035097.1	24268281	.	G	T	.	.	MAF_USDA=11.475
NC_035097.1	24268376	.	A	T	.	.	MAF_USDA=1.639
NC_035097.1	24268421	.	C	T	.	.	MAF_INRAE=35.443;MAF_USDA=15.882
NC_035097.1	24268498	.	C	A	.	.	MAF_INRAE=50.0;MAF_USDA=11.176
NC_035097.1	24268499	.	G	A	.	.	MAF_USDA=2.459
NC_035097.1	24268512	.	A	C	.	.	MAF_USDA=1.639
NC_035097.1	24268544	.	C	A	.	.	MAF_INRAE=35.443;MAF_USDA=15.882
NC_035097.1	24268719	.	C	T	.	.	MAF_USDA=3.279
NC_035097.1	24268725	.	T	A	.	.	MAF_INRAE=5.0;MAF_USDA=3.529
NC_035097.1	24268774	.	A	G	.	.	MAF_USDA=24.118
NC_035097.1	24268778	.	A	C	.	.	MAF_INRAE=49.367;MAF_USDA=11.176
NC_035097.1	24268830	.	A	G	.	.	MAF_INRAE=10.0
NC_035097.1	24268880	.	C	G	.	.	MAF_USDA=4.918
NC_035097.1	24269012	.	G	C	.	.	MAF_USDA=4.098
NC_035097.1	24269024	.	C	T	.	.	MAF_USDA=4.167
NC_035097.1	24269025	.	G	A	.	.	MAF_INRAE=5.833;MAF_USDA=12.941
NC_035097.1	24269117	.	C	A	.	.	MAF_USDA=5.738
NC_035097.1	24269257	.	A	G	.	.	MAF_USDA=1.639
NC_035097.1	24269363	.	G	T	.	.	MAF_INRAE=5.833;MAF_USDA=3.529
NC_035097.1	24269518	.	G	A	.	.	MAF_INRAE=36.709;MAF_USDA=15.882
NC_035097.1	24269588	.	C	T	.	.	MAF_USDA=17.059
NC_035097.1	24269649	.	C	A	.	.	MAF_USDA=9.016
NC_035097.1	24269650	.	T	G	.	.	MAF_USDA=6.557
NC_035097.1	24269741	.	G	T	.	.	MAF_INRAE=48.734;MAF_USDA=18.824
NC_035097.1	24269785	.	C	T	.	.	MAF_INRAE=6.667;MAF_USDA=3.529
NC_035097.1	24269814	.	G	A	.	.	MAF_USDA=2.459
NC_035097.1	24269956	.	T	G	.	.	MAF_USDA=2.941
NC_035097.1	24269957	.	C	T	.	.	MAF_INRAE=48.101;MAF_USDA=19.412
NC_035097.1	24269958	.	G	A	.	.	MAF_USDA=8.197
NC_035097.1	24270005	.	G	A	.	.	MAF_INRAE=5.263;MAF_USDA=3.529
NC_035097.1	24270034	.	A	C	.	.	MAF_USDA=8.333
NC_035097.1	24270045	.	A	G	.	.	MAF_USDA=7.377
NC_035097.1	24270069	.	C	G	.	.	MAF_USDA=3.279
NC_035097.1	24270100	.	T	A	.	.	MAF_INRAE=36.709;MAF_USDA=15.882
NC_035097.1	24270187	.	T	G	.	.	MAF_USDA=10.0
NC_035097.1	24270195	.	T	G	.	.	MAF_USDA=4.098
NC_035097.1	24270247	.	C	T	.	.	MAF_INRAE=5.833;MAF_USDA=12.941
NC_035097.1	24270308	.	T	C	.	.	MAF_USDA=4.098
NC_035097.1	24270312	.	C	T	.	.	MAF_USDA=24.706
NC_035097.1	24270316	.	C	T	.	.	MAF_INRAE=5.0;MAF_USDA=12.353
NC_035097.1	24270369	.	G	A	.	.	MAF_INRAE=36.709;MAF_USDA=15.882
NC_035097.1	24270402	.	G	A	.	.	MAF_USDA=20.588
NC_035097.1	24270587	.	A	C	.	.	MAF_INRAE=10.0;MAF_USDA=9.016
NC_035097.1	24270594	.	G	A	.	.	MAF_INRAE=10.0;MAF_USDA=30.588
NC_035097.1	24270666	.	G	A	.	.	MAF_USDA=1.639
NC_035097.1	24270705	.	A	G	.	.	MAF_INRAE=40.506;MAF_USDA=28.235
NC_035097.1	24270795	.	T	G	.	.	MAF_USDA=3.279
NC_035097.1	24270947	.	T	A	.	.	MAF_USDA=4.918
NC_035097.1	24270972	.	A	G	.	.	MAF_USDA=2.083
NC_035097.1	24271038	.	T	G	.	.	MAF_INRAE=36.076;MAF_USDA=15.294
NC_035097.1	24271088	.	C	T	.	.	MAF_USDA=7.059
NC_035097.1	24271126	.	C	G	.	.	MAF_INRAE=10.833;MAF_USDA=8.197
NC_035097.1	24271191	.	C	T	.	.	MAF_USDA=2.459
NC_035097.1	24271237	.	G	T	.	.	MAF_USDA=7.647
NC_035097.1	24271264	.	T	A	.	.	MAF_INRAE=5.833;MAF_USDA=11.765
NC_035097.1	24271345	.	T	G	.	.	MAF_INRAE=36.709;MAF_USDA=15.882
NC_035097.1	24271367	.	A	C	.	.	MAF_INRAE=10.0
NC_035097.1	24271466	.	C	T	.	.	MAF_USDA=5.882
NC_035097.1	24271496	.	TAACAATTG	TAACAATTT	.	.	MAF_USDA=10.417
NC_035097.1	24271504	.	G	T	.	.	MAF_INRAE=31.579;MAF_USDA=7.377
NC_035097.1	24271594	.	G	A	.	.	MAF_USDA=1.639
NC_035097.1	24271620	.	G	C	.	.	MAF_USDA=3.279
NC_035097.1	24271716	.	T	C	.	.	MAF_USDA=14.706
NC_035097.1	24271717	.	G	A	.	.	MAF_USDA=2.459
NC_035097.1	24271755	.	G	A	.	.	MAF_INRAE=36.709;MAF_USDA=15.882
NC_035097.1	24271875	.	C	T	.	.	MAF_USDA=20.0
NC_035097.1	24271912	.	A	T	.	.	MAF_USDA=16.667
NC_035097.1	24271927	.	C	A	.	.	MAF_INRAE=36.709;MAF_USDA=16.471
NC_035097.1	24271956	.	T	C	.	.	MAF_USDA=4.167
NC_035097.1	24271983	.	G	A	.	.	MAF_INRAE=5.833;MAF_USDA=11.765
NC_035097.1	24272053	.	C	A	.	.	MAF_USDA=1.639
NC_035097.1	24272060	.	T	G	.	.	MAF_USDA=1.639
NC_035097.1	24272105	.	G	A	.	.	MAF_INRAE=5.833;MAF_USDA=12.941
NC_035097.1	24272149	.	G	A	.	.	MAF_USDA=7.059
NC_035097.1	24272158	.	C	A	.	.	MAF_USDA=30.0
NC_035097.1	24272159	.	A	C	.	.	MAF_USDA=21.765
NC_035097.1	24272160	.	T	A	.	.	MAF_INRAE=10.0;MAF_USDA=21.765
NC_035097.1	24272198	.	G	T	.	.	MAF_INRAE=36.709;MAF_USDA=15.882
NC_035097.1	24272409	.	G	T	.	.	MAF_INRAE=36.709;MAF_USDA=15.294
NC_035097.1	24272654	.	G	A	.	.	MAF_USDA=7.647
NC_035097.1	24272829	.	T	C	.	.	MAF_USDA=7.647
NC_035097.1	24272830	.	A	G	.	.	MAF_INRAE=36.709;MAF_USDA=15.882
NC_035097.1	24272878	.	C	T	.	.	MAF_INRAE=37.975;MAF_USDA=15.882
NC_035097.1	24272937	.	G	T	.	.	MAF_USDA=20.588
NC_035097.1	24272942	.	G	T	.	.	MAF_INRAE=50.0;MAF_USDA=7.647
NC_035097.1	24272963	.	A	T	.	.	MAF_USDA=1.639
NC_035097.1	24273200	.	C	T	.	.	MAF_INRAE=9.167;MAF_USDA=4.918
NC_035097.1	24273482	.	G	T	.	.	MAF_INRAE=36.076;MAF_USDA=15.882
NC_035097.1	24273523	.	G	T	.	.	MAF_INRAE=49.367;MAF_USDA=11.176
NC_035097.1	24273678	.	T	A	.	.	MAF_INRAE=5.833;MAF_USDA=4.118
NC_035097.1	24273717	.	C	T	.	.	MAF_USDA=2.459
NC_035097.1	24273741	.	G	A	.	.	MAF_INRAE=49.367;MAF_USDA=14.706
NC_035097.1	24273864	.	C	T	.	.	MAF_USDA=2.459
NC_035097.1	24273925	.	C	T	.	.	MAF_USDA=4.918
NC_035097.1	24274023	.	C	T	.	.	MAF_INRAE=31.579;MAF_USDA=15.882
NC_035097.1	24274087	.	C	G	.	.	MAF_INRAE=35.443;MAF_USDA=15.882
NC_035097.1	24274103	.	C	G	.	.	MAF_USDA=5.294
NC_035097.1	24274168	.	G	A	.	.	MAF_USDA=3.279
NC_035097.1	24274196	.	G	A	.	.	MAF_USDA=5.882
NC_035097.1	24274210	.	G	A	.	.	MAF_INRAE=31.579;MAF_USDA=15.294
NC_035097.1	24274351	.	A	G	.	.	MAF_USDA=1.639
NC_035097.1	24274368	.	T	A	.	.	MAF_USDA=1.667
NC_035097.1	24274420	.	G	A	.	.	MAF_USDA=3.279
NC_035097.1	24274460	.	A	G	.	.	MAF_USDA=18.235
NC_035097.1	24274518	.	C	G	.	.	MAF_USDA=2.459
NC_035097.1	24274616	.	T	C	.	.	MAF_USDA=21.176
NC_035097.1	24274686	.	A	G	.	.	MAF_USDA=8.333
NC_035097.1	24274715	.	G	A	.	.	MAF_INRAE=41.139;MAF_USDA=15.882
NC_035097.1	24274804	.	T	G	.	.	MAF_USDA=4.098
NC_035097.1	24274824	.	T	A	.	.	MAF_INRAE=45.0
NC_035097.1	24274870	.	C	A	.	.	MAF_USDA=2.459
NC_035097.1	24274874	.	C	T	.	.	MAF_USDA=2.083
NC_035097.1	24274875	.	A	C	.	.	MAF_USDA=4.167
NC_035097.1	24275078	.	C	T	.	.	MAF_USDA=5.738
NC_035097.1	24275079	.	G	A	.	.	MAF_INRAE=10.0;MAF_USDA=38.824
NC_035097.1	24275097	.	G	A	.	.	MAF_USDA=2.941
NC_035097.1	24275117	.	C	T	.	.	MAF_USDA=7.647
NC_035097.1	24275150	.	C	G	.	.	MAF_USDA=1.639
NC_035097.1	24275160	.	T	A	.	.	MAF_USDA=2.353
NC_035097.1	24275178	.	C	T	.	.	MAF_INRAE=49.367;MAF_USDA=33.529
NC_035097.1	24275374	.	C	T	.	.	MAF_USDA=1.639
NC_035097.1	24275434	.	T	C	.	.	MAF_USDA=8.235
NC_035097.1	24275681	.	G	T	.	.	MAF_USDA=4.118
NC_035097.1	24275749	.	T	C	.	.	MAF_INRAE=37.342;MAF_USDA=20.0
NC_035097.1	24275779	.	C	G	.	.	MAF_USDA=4.118
NC_035097.1	24275818	.	G	A	.	.	MAF_USDA=25.882
NC_035097.1	24275830	.	T	G	.	.	MAF_USDA=26.471
NC_035097.1	24275853	.	G	A	.	.	MAF_USDA=2.353
NC_035097.1	24275906	.	T	A	.	.	MAF_USDA=11.765
NC_035097.1	24275907	.	C	A	.	.	MAF_USDA=12.941
NC_035097.1	24275934	.	T	C	.	.	MAF_USDA=4.706
NC_035097.1	24275940	.	G	C	.	.	MAF_USDA=5.738
NC_035097.1	24276039	.	G	A	.	.	MAF_USDA=11.765
NC_035097.1	24276108	.	T	A	.	.	MAF_INRAE=36.709;MAF_USDA=31.176
NC_035097.1	24276143	.	G	A	.	.	MAF_INRAE=36.709;MAF_USDA=20.588
NC_035097.1	24276262	.	G	T	.	.	MAF_USDA=4.118
NC_035097.1	24276306	.	A	C	.	.	MAF_USDA=1.639
NC_035097.1	24276398	.	C	T	.	.	MAF_INRAE=10.0;MAF_USDA=5.738
NC_035097.1	24276728	.	T	C	.	.	MAF_USDA=21.765
NC_035097.1	24276910	.	A	G	.	.	MAF_INRAE=10.0;MAF_USDA=27.083
NC_035097.1	24276981	.	A	G	.	.	MAF_USDA=4.706
NC_035097.1	24276989	.	A	G	.	.	MAF_USDA=7.059
NC_035097.1	24277176	.	G	A	.	.	MAF_INRAE=36.709;MAF_USDA=15.882
NC_035097.1	24277187	.	G	A	.	.	MAF_USDA=8.197
NC_035097.1	24277214	.	C	T	.	.	MAF_USDA=4.167
NC_035097.1	24277229	.	C	A	.	.	MAF_USDA=4.167
NC_035097.1	24277297	.	C	T	.	.	MAF_INRAE=45.57;MAF_USDA=27.647
NC_035097.1	24277325	.	C	T	.	.	MAF_USDA=5.738
NC_035097.1	24277371	.	T	A	.	.	MAF_USDA=1.765
NC_035097.1	24277376	.	T	C	.	.	MAF_USDA=2.459
NC_035097.1	24277416	.	G	A	.	.	MAF_INRAE=44.304;MAF_USDA=27.059
NC_035097.1	24277534	.	C	A	.	.	MAF_USDA=4.167
NC_035097.1	24277587	.	T	G	.	.	MAF_INRAE=10.0;MAF_USDA=43.529
NC_035097.1	24277647	.	T	C	.	.	MAF_INRAE=10.0;MAF_USDA=42.941
NC_035097.1	24277674	.	G	T	.	.	MAF_USDA=5.738
NC_035097.1	24277675	.	T	C	.	.	MAF_USDA=4.918
NC_035097.1	24277685	.	T	C	.	.	MAF_INRAE=10.0;MAF_USDA=42.941
NC_035097.1	24277690	.	C	G	.	.	MAF_USDA=4.918
NC_035097.1	24277705	.	T	C	.	.	MAF_USDA=24.706
NC_035097.1	24277711	.	G	C	.	.	MAF_USDA=2.459
NC_035097.1	24277811	.	G	A	.	.	MAF_USDA=8.235
NC_035097.1	24277861	.	T	C	.	.	MAF_INRAE=9.167
NC_035097.1	24277948	.	T	G	.	.	MAF_USDA=8.824
NC_035097.1	24277977	.	C	T	.	.	MAF_USDA=1.639
NC_035097.1	24278003	.	G	A	.	.	MAF_INRAE=44.937;MAF_USDA=16.393
NC_035097.1	24278016	.	C	A	.	.	MAF_INRAE=10.833
NC_035097.1	24278061	.	A	T	.	.	MAF_USDA=2.459
NC_035097.1	24278070	.	A	C	.	.	MAF_INRAE=46.667
NC_035097.1	24278073	.	C	T	.	.	MAF_INRAE=46.667
NC_035097.1	24278086	.	C	T	.	.	MAF_INRAE=47.5
NC_035097.1	24278090	.	A	G	.	.	MAF_INRAE=47.5
NC_035097.1	24278126	.	T	C	.	.	MAF_INRAE=46.667
NC_035097.1	24278269	.	C	T	.	.	MAF_INRAE=33.333
NC_035097.1	24278307	.	C	T	.	.	MAF_INRAE=43.333
NC_035097.1	24278326	.	T	C	.	.	MAF_INRAE=44.167
NC_035097.1	24278336	.	T	C	.	.	MAF_INRAE=43.333
NC_035097.1	24278339	.	T	C	.	.	MAF_INRAE=44.167
NC_035097.1	24278341	.	A	G	.	.	MAF_INRAE=44.167
NC_035097.1	24278353	.	G	T	.	.	MAF_USDA=8.197
NC_035097.1	24278365	.	A	G	.	.	MAF_INRAE=44.167
NC_035097.1	24278379	.	T	C	.	.	MAF_INRAE=47.5
NC_035097.1	24278392	.	C	T	.	.	MAF_USDA=4.098
NC_035097.1	24278420	.	T	A	.	.	MAF_INRAE=47.5
NC_035097.1	24278439	.	G	C	.	.	MAF_INRAE=47.5
NC_035097.1	24278447	.	C	T	.	.	MAF_INRAE=19.167;MAF_USDA=2.459
NC_035097.1	24278470	.	C	T	.	.	MAF_INRAE=47.5
NC_035097.1	24278478	.	T	G	.	.	MAF_INRAE=47.5
NC_035097.1	24278479	.	G	T	.	.	MAF_USDA=4.118
NC_035097.1	24278486	.	A	G	.	.	MAF_INRAE=47.5
NC_035097.1	24278498	.	C	T	.	.	MAF_INRAE=47.5
NC_035097.1	24278504	.	T	C	.	.	MAF_INRAE=47.5
NC_035097.1	24278522	.	C	T	.	.	MAF_USDA=35.417
NC_035097.1	24278529	.	A	C	.	.	MAF_INRAE=47.5
NC_035097.1	24278533	.	A	C	.	.	MAF_INRAE=47.5
NC_035097.1	24278610	.	T	G	.	.	MAF_INRAE=10.0
NC_035097.1	24278623	.	G	A	.	.	MAF_INRAE=40.0
NC_035097.1	24278629	.	T	C	.	.	MAF_INRAE=40.0
NC_035097.1	24278645	.	C	T	.	.	MAF_INRAE=2.632;MAF_USDA=6.25
NC_035097.1	24278669	.	G	C	.	.	MAF_INRAE=40.833
NC_035097.1	24278687	.	T	A	.	.	MAF_INRAE=40.833
NC_035097.1	24278707	.	C	T	.	.	MAF_INRAE=40.833
NC_035097.1	24278712	.	T	G	.	.	MAF_INRAE=40.833
NC_035097.1	24278805	.	G	C	.	.	MAF_INRAE=3.333
NC_035097.1	24278812	.	A	G	.	.	MAF_USDA=1.667
NC_035097.1	24278833	.	C	A	.	.	MAF_INRAE=21.667
NC_035097.1	24278836	.	G	T	.	.	MAF_INRAE=21.667
NC_035097.1	24278837	.	A	G	.	.	MAF_INRAE=20.833
NC_035097.1	24278845	.	G	A	.	.	MAF_INRAE=20.833
NC_035097.1	24278846	.	G	A	.	.	MAF_USDA=4.098
NC_035097.1	24278926	.	C	T	.	.	MAF_USDA=1.639
NC_035097.1	24278928	.	C	T	.	.	MAF_INRAE=10.833
NC_035097.1	24278932	.	G	T	.	.	MAF_INRAE=10.833
NC_035097.1	24278942	.	G	A	.	.	MAF_INRAE=10.0
NC_035097.1	24278970	.	G	T	.	.	MAF_INRAE=37.5;MAF_USDA=14.754
NC_035097.1	24278975	.	C	A	.	.	MAF_INRAE=10.0
NC_035097.1	24278977	.	T	A	.	.	MAF_INRAE=9.167
NC_035097.1	24278997	.	T	G	.	.	MAF_INRAE=16.667;MAF_USDA=49.18
NC_035097.1	24278999	.	A	G	.	.	MAF_INRAE=10.0
NC_035097.1	24279013	.	G	T	.	.	MAF_INRAE=5.833
NC_035097.1	24279018	.	A	G	.	.	MAF_INRAE=1.667
NC_035097.1	24279106	.	A	G	.	.	MAF_INRAE=9.167
NC_035097.1	24279146	.	T	C	.	.	MAF_INRAE=3.333
NC_035097.1	24279152	.	A	C	.	.	MAF_INRAE=4.167
NC_035097.1	24279159	.	C	T	.	.	MAF_INRAE=2.5
NC_035097.1	24279199	.	T	G	.	.	MAF_INRAE=10.0;MAF_USDA=45.294
NC_035097.1	24279212	.	T	C	.	.	MAF_INRAE=10.833;MAF_USDA=45.882
NC_035097.1	24279274	.	C	A	.	.	MAF_INRAE=44.304;MAF_USDA=28.235
NC_035097.1	24279288	.	A	C	.	.	MAF_INRAE=44.304;MAF_USDA=38.824
NC_035097.1	24279441	.	T	G	.	.	MAF_INRAE=10.0;MAF_USDA=49.412
NC_035097.1	24279466	.	T	C	.	.	MAF_INRAE=15.789;MAF_USDA=1.639
NC_035097.1	24279526	.	G	T	.	.	MAF_INRAE=1.667
NC_035097.1	24279581	.	G	T	.	.	MAF_USDA=2.353
NC_035097.1	24279756	.	A	T	.	.	MAF_USDA=4.118
NC_035097.1	24279850	.	A	C	.	.	MAF_USDA=22.941
NC_035097.1	24279929	.	T	G	.	.	MAF_INRAE=50.0;MAF_USDA=8.235
NC_035097.1	24279952	.	T	C	.	.	MAF_INRAE=10.0;MAF_USDA=3.279
NC_035097.1	24279965	.	T	G	.	.	MAF_INRAE=10.0
NC_035097.1	24280002	.	G	T	.	.	MAF_INRAE=10.0;MAF_USDA=15.294
NC_035097.1	24280009	.	G	A	.	.	MAF_USDA=8.235
NC_035097.1	24280047	.	T	C	.	.	MAF_USDA=27.059
NC_035097.1	24280257	.	T	G	.	.	MAF_USDA=3.279
NC_035097.1	24280266	.	T	C	.	.	MAF_INRAE=36.709;MAF_USDA=31.967
NC_035097.1	24280451	.	C	T	.	.	MAF_USDA=20.588
NC_035097.1	24280707	.	T	A	.	.	MAF_USDA=7.377
NC_035097.1	24280787	.	T	C	.	.	MAF_USDA=1.639
NC_035097.1	24280828	.	T	A	.	.	MAF_INRAE=31.579;MAF_USDA=21.176
NC_035097.1	24280926	.	A	C	.	.	MAF_USDA=2.5
NC_035097.1	24281076	.	G	A	.	.	MAF_USDA=29.762
NC_035097.1	24281080	.	C	T	.	.	MAF_USDA=13.69
NC_035097.1	24281097	.	T	C	.	.	MAF_USDA=8.333
NC_035097.1	24281158	.	C	T	.	.	MAF_INRAE=10.0
NC_035097.1	24281159	.	T	C	.	.	MAF_INRAE=10.0
NC_035097.1	24281193	.	T	G	.	.	MAF_USDA=3.279
NC_035097.1	24281328	.	G	A	.	.	MAF_USDA=30.328
NC_035097.1	24281451	.	T	C	.	.	MAF_USDA=8.197
NC_035097.1	24281524	.	C	T	.	.	MAF_USDA=9.016
NC_035097.1	24281570	.	A	G	.	.	MAF_USDA=8.197
NC_035097.1	24281614	.	C	T	.	.	MAF_INRAE=34.177;MAF_USDA=22.941
NC_035097.1	24281617	.	A	T	.	.	MAF_USDA=5.882
NC_035097.1	24281618	.	T	A	.	.	MAF_USDA=5.882
NC_035097.1	24281630	.	T	A	.	.	MAF_INRAE=10.0;MAF_USDA=2.459
NC_035097.1	24281803	.	T	C	.	.	MAF_USDA=7.377
NC_035097.1	24281837	.	T	C	.	.	MAF_USDA=3.279
NC_035097.1	24281894	.	C	T	.	.	MAF_USDA=7.059
NC_035097.1	24281921	.	A	G	.	.	MAF_USDA=9.836
NC_035097.1	24281922	.	G	A	.	.	MAF_USDA=8.197
NC_035097.1	24281975	.	A	G	.	.	MAF_INRAE=21.519;MAF_USDA=5.882
NC_035097.1	24282056	.	G	C	.	.	MAF_USDA=8.197
NC_035097.1	24283513	.	G	A	.	.	MAF_USDA=34.337
NC_035097.1	24283532	.	G	A	.	.	MAF_USDA=29.268
NC_035097.1	24283576	.	C	T	.	.	MAF_USDA=6.667
NC_035097.1	24283724	.	T	G	.	.	MAF_INRAE=5.0
NC_035097.1	24283731	.	T	A	.	.	MAF_USDA=8.197
NC_035097.1	24283758	.	G	T	.	.	MAF_USDA=16.667
NC_035097.1	24283781	.	C	T	.	.	MAF_USDA=3.279
NC_035097.1	24283883	.	C	T	.	.	MAF_INRAE=21.667;MAF_USDA=19.412
NC_035097.1	24283967	.	C	T	.	.	MAF_USDA=1.639
NC_035097.1	24284086	.	A	G	.	.	MAF_INRAE=28.481
NC_035097.1	24284090	.	A	T	.	.	MAF_USDA=22.917
NC_035097.1	24284098	.	T	C	.	.	MAF_USDA=2.459
NC_035097.1	24284123	.	C	A	.	.	MAF_USDA=8.197
NC_035097.1	24284180	.	C	A	.	.	MAF_USDA=16.667
NC_035097.1	24284188	.	T	G	.	.	MAF_USDA=6.557
NC_035097.1	24284199	.	A	G	.	.	MAF_USDA=7.377
NC_035097.1	24284220	.	G	A	.	.	MAF_USDA=4.918
NC_035097.1	24284230	.	C	T	.	.	MAF_INRAE=5.263
NC_035097.1	24284236	.	T	A	.	.	MAF_USDA=9.016
NC_035097.1	24284258	.	G	T	.	.	MAF_INRAE=27.848;MAF_USDA=12.353
NC_035097.1	24284275	.	A	C	.	.	MAF_USDA=3.279
NC_035097.1	24284323	.	T	C	.	.	MAF_USDA=4.918
NC_035097.1	24284327	.	T	C	.	.	MAF_INRAE=25.949;MAF_USDA=14.118
NC_035097.1	24284329	.	T	C	.	.	MAF_INRAE=27.848;MAF_USDA=12.353
NC_035097.1	24284344	.	T	G	.	.	MAF_INRAE=5.833
NC_035097.1	24284346	.	A	G	.	.	MAF_USDA=40.0
NC_035097.1	24284410	.	G	A	.	.	MAF_INRAE=21.667;MAF_USDA=18.235
NC_035097.1	24284414	.	A	T	.	.	MAF_INRAE=21.667;MAF_USDA=17.647
NC_035097.1	24284528	.	G	A	.	.	MAF_INRAE=10.0
NC_035097.1	24284663	.	T	A	.	.	MAF_USDA=4.706
NC_035097.1	24284732	.	G	A	.	.	MAF_INRAE=28.481;MAF_USDA=11.475
NC_035097.1	24284751	.	A	G	.	.	MAF_INRAE=28.481;MAF_USDA=12.353
NC_035097.1	24284852	.	C	G	.	.	MAF_USDA=1.639
NC_035097.1	24284908	.	C	T	.	.	MAF_USDA=16.667
NC_035097.1	24284925	.	G	A	.	.	MAF_USDA=8.333
NC_035097.1	24284943	.	T	C	.	.	MAF_USDA=1.639
NC_035097.1	24284961	.	C	T	.	.	MAF_INRAE=43.038;MAF_USDA=32.941
NC_035097.1	24284963	.	C	A	.	.	MAF_USDA=2.459
NC_035097.1	24285027	.	T	G	.	.	MAF_USDA=1.639
NC_035097.1	24285148	.	G	T	.	.	MAF_INRAE=5.833
NC_035097.1	24285201	.	C	A	.	.	MAF_USDA=9.016
NC_035097.1	24285294	.	T	A	.	.	MAF_USDA=2.353
NC_035097.1	24285398	.	G	A	.	.	MAF_INRAE=28.481;MAF_USDA=12.353
NC_035097.1	24285445	.	A	T	.	.	MAF_INRAE=5.833
NC_035097.1	24285524	.	G	A	.	.	MAF_INRAE=29.114;MAF_USDA=12.295
NC_035097.1	24285561	.	C	T	.	.	MAF_USDA=8.197
NC_035097.1	24285566	.	A	G	.	.	MAF_INRAE=28.481;MAF_USDA=12.353
NC_035097.1	24285660	.	C	T	.	.	MAF_USDA=8.197
NC_035097.1	24285674	.	G	T	.	.	MAF_INRAE=21.667;MAF_USDA=16.471
NC_035097.1	24285765	.	C	G	.	.	MAF_INRAE=21.519;MAF_USDA=12.941
NC_035097.1	24285898	.	C	T	.	.	MAF_USDA=3.279
NC_035097.1	24285927	.	A	G	.	.	MAF_USDA=4.918
NC_035097.1	24285971	.	A	G	.	.	MAF_INRAE=25.949;MAF_USDA=17.059
NC_035097.1	24286126	.	C	A	.	.	MAF_USDA=4.118
NC_035097.1	24286136	.	TGGGATGC	TGGGATGT	.	.	MAF_USDA=18.75
NC_035097.1	24286180	.	G	A	.	.	MAF_USDA=6.25
NC_035097.1	24286219	.	C	A	.	.	MAF_USDA=20.588
NC_035097.1	24286259	.	G	A	.	.	MAF_USDA=1.639
NC_035097.1	24286291	.	C	T	.	.	MAF_INRAE=10.0
NC_035097.1	24286297	.	C	T	.	.	MAF_USDA=2.353
NC_035097.1	24286459	.	G	C	.	.	MAF_USDA=18.235
NC_035097.1	24286475	.	G	C	.	.	MAF_USDA=5.294
NC_035097.1	24286507	.	C	T	.	.	MAF_USDA=1.639
NC_035097.1	24286537	.	T	C	.	.	MAF_USDA=4.118
NC_035097.1	24286608	.	C	T	.	.	MAF_USDA=1.639
NC_035097.1	24286635	.	C	T	.	.	MAF_INRAE=20.833;MAF_USDA=11.176
NC_035097.1	24286752	.	T	C	.	.	MAF_USDA=44.706
NC_035097.1	24286795	.	C	G	.	.	MAF_USDA=2.459
NC_035097.1	24286811	.	A	G	.	.	MAF_USDA=5.738
NC_035097.1	24286831	.	C	T	.	.	MAF_USDA=3.279
NC_035097.1	24286833	.	A	G	.	.	MAF_USDA=4.167
NC_035097.1	24286853	.	T	G	.	.	MAF_USDA=9.412
NC_035097.1	24287000	.	A	C	.	.	MAF_INRAE=21.519;MAF_USDA=15.294
NC_035097.1	24287146	.	C	T	.	.	MAF_USDA=5.294
NC_035097.1	24287285	.	G	A	.	.	MAF_USDA=5.882
NC_035097.1	24287306	.	A	G	.	.	MAF_INRAE=27.848;MAF_USDA=27.059
NC_035097.1	24287386	.	A	T	.	.	MAF_INRAE=28.481;MAF_USDA=27.647
NC_035097.1	24287398	.	G	A	.	.	MAF_USDA=1.639
NC_035097.1	24287399	.	A	G	.	.	MAF_INRAE=20.833;MAF_USDA=14.706
NC_035097.1	24287565	.	A	G	.	.	MAF_INRAE=28.481;MAF_USDA=30.588
NC_035097.1	24287727	.	A	G	.	.	MAF_INRAE=20.886;MAF_USDA=5.738
NC_035097.1	24287738	.	G	A	.	.	MAF_USDA=2.459
NC_035097.1	24287757	.	C	A	.	.	MAF_USDA=4.918
NC_035097.1	24287787	.	T	C	.	.	MAF_USDA=8.824
NC_035097.1	24287807	.	T	A	.	.	MAF_USDA=5.294
NC_035097.1	24287901	.	G	A	.	.	MAF_INRAE=20.833;MAF_USDA=6.557
NC_035097.1	24287918	.	C	T	.	.	MAF_INRAE=10.759;MAF_USDA=8.824
NC_035097.1	24287968	.	G	C	.	.	MAF_USDA=4.918
NC_035097.1	24287969	.	G	T	.	.	MAF_USDA=4.918
NC_035097.1	24288010	.	G	A	.	.	MAF_INRAE=21.667;MAF_USDA=4.098
NC_035097.1	24288017	.	C	G	.	.	MAF_USDA=4.706
NC_035097.1	24288087	.	C	T	.	.	MAF_INRAE=28.481;MAF_USDA=12.941
NC_035097.1	24288130	.	G	C	.	.	MAF_USDA=2.941
NC_035097.1	24288198	.	A	C	.	.	MAF_INRAE=29.114;MAF_USDA=2.459
NC_035097.1	24288213	.	T	C	.	.	MAF_USDA=4.706
NC_035097.1	24288422	.	T	C	.	.	MAF_USDA=10.588
NC_035097.1	24288442	.	A	T	.	.	MAF_USDA=4.098
NC_035097.1	24288470	.	C	T	.	.	MAF_USDA=2.459
NC_035097.1	24288491	.	G	A	.	.	MAF_USDA=24.706
NC_035097.1	24288499	.	G	A	.	.	MAF_USDA=17.262
NC_035097.1	24288501	.	A	C	.	.	MAF_USDA=11.905
NC_035097.1	24289695	.	A	T	.	.	MAF_USDA=16.667
NC_035097.1	24289699	.	C	T	.	.	MAF_USDA=31.25
NC_035097.1	24289881	.	A	T	.	.	MAF_USDA=3.529
NC_035097.1	24289899	.	T	A	.	.	MAF_INRAE=29.114;MAF_USDA=22.024
NC_035097.1	24289910	.	T	C	.	.	MAF_INRAE=29.114;MAF_USDA=22.024
NC_035097.1	24290106	.	C	T	.	.	MAF_USDA=1.639
NC_035097.1	24290138	.	G	A	.	.	MAF_USDA=1.639
NC_035097.1	24290165	.	T	A	.	.	MAF_USDA=5.882
NC_035097.1	24290188	.	C	T	.	.	MAF_USDA=1.639
NC_035097.1	24290314	.	G	T	.	.	MAF_INRAE=50.0;MAF_USDA=45.882
NC_035097.1	24290358	.	T	G	.	.	MAF_INRAE=28.481;MAF_USDA=21.176
NC_035097.1	24290400	.	C	T	.	.	MAF_USDA=5.882
NC_035097.1	24290613	.	A	T	.	.	MAF_USDA=8.333
NC_035097.1	24290689	.	G	T	.	.	MAF_INRAE=21.519;MAF_USDA=16.071
NC_035097.1	24290691	.	A	T	.	.	MAF_INRAE=23.333;MAF_USDA=16.071
NC_035097.1	24290738	.	G	A	.	.	MAF_INRAE=1.667;MAF_USDA=2.459
NC_035097.1	24290758	.	C	T	.	.	MAF_INRAE=21.519;MAF_USDA=17.059
NC_035097.1	24290769	.	G	T	.	.	MAF_USDA=4.762
NC_035097.1	24290806	.	G	C	.	.	MAF_USDA=4.098
NC_035097.1	24290882	.	A	T	.	.	MAF_USDA=1.639
NC_035097.1	24290883	.	C	A	.	.	MAF_USDA=1.639
NC_035097.1	24290910	.	T	C	.	.	MAF_INRAE=21.519;MAF_USDA=30.0
NC_035097.1	24290968	.	A	C	.	.	MAF_USDA=4.098
NC_035097.1	24291034	.	G	C	.	.	MAF_USDA=26.19
NC_035097.1	24291042	.	C	T	.	.	MAF_USDA=11.31
NC_035097.1	24291084	.	C	T	.	.	MAF_USDA=5.738
NC_035097.1	24291150	.	C	T	.	.	MAF_INRAE=21.519;MAF_USDA=15.294
NC_035097.1	24291220	.	C	T	.	.	MAF_USDA=2.459
NC_035097.1	24291221	.	G	A	.	.	MAF_INRAE=20.886;MAF_USDA=15.294
NC_035097.1	24291228	.	C	T	.	.	MAF_USDA=3.279
NC_035097.1	24291242	.	A	G	.	.	MAF_USDA=1.639
NC_035097.1	24291352	.	G	A	.	.	MAF_USDA=12.5
NC_035097.1	24291429	.	T	A	.	.	MAF_USDA=4.918
NC_035097.1	24291455	.	C	T	.	.	MAF_USDA=11.765
NC_035097.1	24291504	.	C	T	.	.	MAF_USDA=4.118
NC_035097.1	24291524	.	C	A	.	.	MAF_USDA=2.459
NC_035097.1	24291584	.	A	C	.	.	MAF_USDA=4.167
NC_035097.1	24291628	.	G	A	.	.	MAF_INRAE=43.671;MAF_USDA=34.118
NC_035097.1	24291687	.	A	G	.	.	MAF_USDA=4.167
NC_035097.1	24291701	.	T	A	.	.	MAF_INRAE=20.886;MAF_USDA=21.176
NC_035097.1	24291846	.	A	G	.	.	MAF_INRAE=20.0;MAF_USDA=13.529
NC_035097.1	24291921	.	T	C	.	.	MAF_INRAE=20.833;MAF_USDA=11.176
NC_035097.1	24291989	.	C	A	.	.	MAF_USDA=5.738
NC_035097.1	24292130	.	G	T	.	.	MAF_INRAE=29.114
NC_035097.1	24292149	.	C	A	.	.	MAF_INRAE=29.747;MAF_USDA=10.588
NC_035097.1	24292160	.	C	T	.	.	MAF_INRAE=29.747;MAF_USDA=20.492
NC_035097.1	24292244	.	A	G	.	.	MAF_USDA=8.333
NC_035097.1	24292511	.	C	T	.	.	MAF_USDA=8.333
NC_035097.1	24292522	.	C	A	.	.	MAF_INRAE=28.481;MAF_USDA=15.574
NC_035097.1	24292598	.	G	T	.	.	MAF_INRAE=21.519;MAF_USDA=14.706
NC_035097.1	24292599	.	T	C	.	.	MAF_INRAE=28.481;MAF_USDA=15.574
NC_035097.1	24292654	.	G	A	.	.	MAF_USDA=10.656
NC_035097.1	24292702	.	T	G	.	.	MAF_USDA=17.857
NC_035097.1	24292750	.	A	T	.	.	MAF_USDA=18.75
NC_035097.1	24292786	.	C	A	.	.	MAF_USDA=2.459
NC_035097.1	24292812	.	A	C	.	.	MAF_INRAE=5.263;MAF_USDA=3.529
NC_035097.1	24292856	.	G	A	.	.	MAF_USDA=8.333
NC_035097.1	24292956	.	C	T	.	.	MAF_USDA=18.235
NC_035097.1	24292968	.	A	T	.	.	MAF_USDA=20.833
NC_035097.1	24292972	.	C	T	.	.	MAF_USDA=1.639
NC_035097.1	24293170	.	G	T	.	.	MAF_USDA=10.588
NC_035097.1	24293200	.	C	T	.	.	MAF_INRAE=21.519;MAF_USDA=7.647
NC_035097.1	24293289	.	C	T	.	.	MAF_INRAE=28.481;MAF_USDA=15.574
NC_035097.1	24293307	.	A	G	.	.	MAF_INRAE=8.333;MAF_USDA=30.0
NC_035097.1	24293309	.	C	T	.	.	MAF_INRAE=20.0;MAF_USDA=12.295
NC_035097.1	24293360	.	T	C	.	.	MAF_USDA=17.059
NC_035097.1	24293365	.	A	T	.	.	MAF_INRAE=29.114;MAF_USDA=14.754
NC_035097.1	24293367	.	A	G	.	.	MAF_INRAE=21.667;MAF_USDA=14.754
NC_035097.1	24293476	.	C	T	.	.	MAF_USDA=3.529
NC_035097.1	24293489	.	T	C	.	.	MAF_USDA=1.765
NC_035097.1	24293540	.	G	A	.	.	MAF_USDA=4.918
NC_035097.1	24293581	.	T	G	.	.	MAF_USDA=9.836
NC_035097.1	24293629	.	C	T	.	.	MAF_USDA=3.529
NC_035097.1	24293632	.	C	T	.	.	MAF_USDA=3.279
NC_035097.1	24293697	.	A	G	.	.	MAF_USDA=2.459
NC_035097.1	24293747	.	G	A	.	.	MAF_INRAE=20.833
NC_035097.1	24293765	.	C	T	.	.	MAF_INRAE=20.833;MAF_USDA=7.377
NC_035097.1	24293772	.	G	A	.	.	MAF_INRAE=28.481;MAF_USDA=15.574
NC_035097.1	24293793	.	C	T	.	.	MAF_USDA=12.941
NC_035097.1	24293876	.	G	C	.	.	MAF_INRAE=29.114;MAF_USDA=15.574
NC_035097.1	24293950	.	G	A	.	.	MAF_USDA=4.118
NC_035097.1	24294053	.	A	T	.	.	MAF_INRAE=28.481;MAF_USDA=11.864
NC_035097.1	24294064	.	C	T	.	.	MAF_INRAE=28.481;MAF_USDA=14.754
NC_035097.1	24294085	.	C	T	.	.	MAF_INRAE=29.114;MAF_USDA=15.574
NC_035097.1	24294125	.	A	G	.	.	MAF_USDA=17.647
NC_035097.1	24294156	.	A	C	.	.	MAF_USDA=1.639
NC_035097.1	24294199	.	C	G	.	.	MAF_INRAE=29.114;MAF_USDA=15.574
NC_035097.1	24294247	.	A	G	.	.	MAF_USDA=5.738
NC_035097.1	24294273	.	C	T	.	.	MAF_USDA=6.557
NC_035097.1	24294320	.	A	G	.	.	MAF_INRAE=6.667;MAF_USDA=33.529
NC_035097.1	24294330	.	C	G	.	.	MAF_INRAE=6.667;MAF_USDA=33.529
NC_035097.1	24294582	.	G	A	.	.	MAF_INRAE=29.114;MAF_USDA=14.754
NC_035097.1	24294595	.	G	A	.	.	MAF_USDA=4.098
NC_035097.1	24294620	.	A	G	.	.	MAF_USDA=4.918
NC_035097.1	24294652	.	C	T	.	.	MAF_INRAE=28.481;MAF_USDA=12.353
NC_035097.1	24294745	.	C	A	.	.	MAF_INRAE=19.167;MAF_USDA=9.016
NC_035097.1	24294802	.	T	C	.	.	MAF_INRAE=28.481;MAF_USDA=13.934
NC_035097.1	24294817	.	C	T	.	.	MAF_INRAE=28.481;MAF_USDA=14.754
NC_035097.1	24294821	.	A	G	.	.	MAF_USDA=3.279
NC_035097.1	24294921	.	C	A	.	.	MAF_USDA=4.118
NC_035097.1	24294931	.	A	G	.	.	MAF_INRAE=6.667;MAF_USDA=32.941
NC_035097.1	24295047	.	T	G	.	.	MAF_INRAE=29.747;MAF_USDA=15.574
NC_035097.1	24295064	.	A	G	.	.	MAF_INRAE=29.114;MAF_USDA=14.754
NC_035097.1	24295065	.	A	G	.	.	MAF_INRAE=21.667;MAF_USDA=14.754
NC_035097.1	24295068	.	A	C	.	.	MAF_INRAE=42.5;MAF_USDA=29.508
NC_035097.1	24295076	.	C	G	.	.	MAF_INRAE=29.114;MAF_USDA=14.754
NC_035097.1	24295106	.	C	A	.	.	MAF_INRAE=20.833
NC_035097.1	24295153	.	G	A	.	.	MAF_USDA=3.279
NC_035097.1	24295205	.	G	A	.	.	MAF_USDA=3.529
NC_035097.1	24295214	.	C	A	.	.	MAF_USDA=3.279
NC_035097.1	24295263	.	A	C	.	.	MAF_USDA=1.765
NC_035097.1	24295290	.	T	C	.	.	MAF_USDA=3.529
NC_035097.1	24295334	.	C	T	.	.	MAF_INRAE=20.833;MAF_USDA=7.377
NC_035097.1	24295335	.	G	A	.	.	MAF_USDA=3.279
NC_035097.1	24295350	.	C	T	.	.	MAF_INRAE=31.579;MAF_USDA=12.353
NC_035097.1	24295401	.	G	C	.	.	MAF_INRAE=34.177;MAF_USDA=45.882
NC_035097.1	24295437	.	C	T	.	.	MAF_USDA=9.016
NC_035097.1	24295505	.	G	A	.	.	MAF_INRAE=29.114;MAF_USDA=16.102
NC_035097.1	24295517	.	A	T	.	.	MAF_USDA=6.78
NC_035097.1	24295638	.	A	G	.	.	MAF_INRAE=20.253;MAF_USDA=18.293
NC_035097.1	24295642	.	T	C	.	.	MAF_USDA=2.542
NC_035097.1	24295654	.	A	G	.	.	MAF_INRAE=29.114
NC_035097.1	24295674	.	G	A	.	.	MAF_USDA=6.707
NC_035097.1	24295677	.	T	A	.	.	MAF_INRAE=29.114
NC_035097.1	24295724	.	G	A	.	.	MAF_USDA=6.098
NC_035097.1	24295733	.	A	C	.	.	MAF_INRAE=29.114;MAF_USDA=15.254
NC_035097.1	24295854	.	C	T	.	.	MAF_USDA=3.614
NC_035097.1	24295878	.	T	A	.	.	MAF_INRAE=21.667;MAF_USDA=10.833
NC_035097.1	24295881	.	C	A	.	.	MAF_INRAE=21.667;MAF_USDA=13.333
NC_035097.1	24295886	.	A	G	.	.	MAF_USDA=10.417
NC_035097.1	24295937	.	T	C	.	.	MAF_INRAE=29.114;MAF_USDA=15.0
NC_035097.1	24295984	.	C	T	.	.	MAF_USDA=1.639
NC_035097.1	24295998	.	C	A	.	.	MAF_USDA=8.333
NC_035097.1	24296060	.	G	C	.	.	MAF_USDA=6.25
NC_035097.1	24296119	.	G	T	.	.	MAF_USDA=1.667
NC_035097.1	24296124	.	T	C	.	.	MAF_USDA=4.167
NC_035097.1	24296146	.	A	T	.	.	MAF_USDA=4.098
NC_035097.1	24296719	.	G	A	.	.	MAF_USDA=27.083
NC_035097.1	24297445	.	C	T	.	.	MAF_INRAE=47.368;MAF_USDA=15.0
NC_035097.1	24297517	.	A	T	.	.	MAF_USDA=14.583
NC_035097.1	24297519	.	AT	AA	.	.	MAF_USDA=36.957
NC_035097.1	24297523	.	T	A	.	.	MAF_INRAE=21.667
NC_035097.1	24297524	.	C	A	.	.	MAF_INRAE=17.5
NC_035097.1	24297527	.	T	G	.	.	MAF_USDA=1.667
NC_035097.1	24297658	.	A	T	.	.	MAF_USDA=3.279
NC_035097.1	24297834	.	A	G	.	.	MAF_USDA=2.459
NC_035097.1	24297939	.	A	C	.	.	MAF_INRAE=29.747;MAF_USDA=11.765
NC_035097.1	24298023	.	G	C	.	.	MAF_INRAE=29.747;MAF_USDA=10.588
NC_035097.1	24298446	.	C	G	.	.	MAF_INRAE=44.937;MAF_USDA=35.294
NC_035097.1	24298486	.	A	G	.	.	MAF_INRAE=29.747;MAF_USDA=10.588
NC_035097.1	24298547	.	T	C	.	.	MAF_USDA=1.765
NC_035097.1	24298591	.	C	A	.	.	MAF_INRAE=29.747;MAF_USDA=10.0
NC_035097.1	24298593	.	C	T	.	.	MAF_INRAE=22.5;MAF_USDA=10.588
NC_035097.1	24298758	.	A	T	.	.	MAF_USDA=2.459
NC_035097.1	24298783	.	C	T	.	.	MAF_USDA=3.279
NC_035097.1	24298805	.	C	A	.	.	MAF_INRAE=11.667
NC_035097.1	24298829	.	A	G	.	.	MAF_USDA=1.639
NC_035097.1	24298945	.	A	G	.	.	MAF_INRAE=5.833;MAF_USDA=3.279
NC_035097.1	24299110	.	C	T	.	.	MAF_INRAE=29.747;MAF_USDA=10.588
NC_035097.1	24299127	.	G	A	.	.	MAF_USDA=4.118
NC_035097.1	24299136	.	T	A	.	.	MAF_USDA=1.639
NC_035097.1	24299189	.	G	T	.	.	MAF_INRAE=29.747;MAF_USDA=17.213
NC_035097.1	24299214	.	C	T	.	.	MAF_USDA=1.639
NC_035097.1	24299251	.	A	C	.	.	MAF_USDA=37.059
NC_035097.1	24299335	.	C	A	.	.	MAF_USDA=2.459
NC_035097.1	24299373	.	G	A	.	.	MAF_USDA=1.765
NC_035097.1	24299490	.	A	T	.	.	MAF_INRAE=28.481;MAF_USDA=12.941
NC_035097.1	24299534	.	G	A	.	.	MAF_USDA=5.882
NC_035097.1	24299553	.	G	A	.	.	MAF_USDA=16.471
NC_035097.1	24299592	.	C	T	.	.	MAF_USDA=1.639
NC_035097.1	24299836	.	C	A	.	.	MAF_INRAE=21.519;MAF_USDA=16.471
NC_035097.1	24299863	.	C	T	.	.	MAF_USDA=1.639
NC_035097.1	24299869	.	T	C	.	.	MAF_INRAE=5.833;MAF_USDA=1.639
NC_035097.1	24299887	.	A	C	.	.	MAF_INRAE=29.114;MAF_USDA=15.294
NC_035097.1	24299907	.	C	A	.	.	MAF_USDA=3.279
NC_035097.1	24300053	.	TAAAAAAC	TAAAAAAA	.	.	MAF_USDA=4.167
NC_035097.1	24300206	.	T	G	.	.	MAF_INRAE=21.519;MAF_USDA=44.118
NC_035097.1	24300535	.	C	G	.	.	MAF_USDA=2.941
NC_035097.1	24300536	.	T	G	.	.	MAF_INRAE=29.114;MAF_USDA=10.588
NC_035097.1	24300551	.	A	C	.	.	MAF_INRAE=5.833
NC_035097.1	24300655	.	G	A	.	.	MAF_USDA=4.098
NC_035097.1	24300683	.	T	C	.	.	MAF_USDA=3.279
NC_035097.1	24300686	.	C	A	.	.	MAF_INRAE=20.886;MAF_USDA=13.529
NC_035097.1	24300715	.	G	C	.	.	MAF_USDA=1.639
NC_035097.1	24300785	.	A	C	.	.	MAF_INRAE=50.0;MAF_USDA=38.69
NC_035097.1	24300787	.	T	A	.	.	MAF_USDA=3.333
NC_035097.1	24300797	.	T	C	.	.	MAF_INRAE=50.0;MAF_USDA=39.286
NC_035097.1	24300875	.	C	T	.	.	MAF_USDA=5.294
NC_035097.1	24301008	.	A	T	.	.	MAF_INRAE=29.747;MAF_USDA=7.059
NC_035097.1	24301019	.	CATAATGTCGCTGA	CATAATGTCGCTGG	.	.	MAF_USDA=10.417
NC_035097.1	24301032	.	A	G	.	.	MAF_INRAE=21.519;MAF_USDA=6.667
NC_035097.1	24301054	.	T	C	.	.	MAF_USDA=5.294
NC_035097.1	24301087	.	A	T	.	.	MAF_INRAE=21.519;MAF_USDA=44.706
NC_035097.1	24301116	.	G	T	.	.	MAF_USDA=3.279
NC_035097.1	24301131	.	C	T	.	.	MAF_USDA=2.353
NC_035097.1	24301163	.	C	T	.	.	MAF_INRAE=30.38;MAF_USDA=7.059
NC_035097.1	24301268	.	G	T	.	.	MAF_USDA=1.639
NC_035097.1	24301288	.	T	A	.	.	MAF_INRAE=20.833
NC_035097.1	24301428	.	G	T	.	.	MAF_INRAE=11.392;MAF_USDA=8.824
NC_035097.1	24301471	.	C	A	.	.	MAF_USDA=4.098
NC_035097.1	24301606	.	A	T	.	.	MAF_USDA=41.667
NC_035097.1	24301622	.	C	A	.	.	MAF_USDA=1.639
NC_035097.1	24301748	.	G	A	.	.	MAF_INRAE=27.5;MAF_USDA=33.333
NC_035097.1	24302041	.	T	C	.	.	MAF_INRAE=29.114;MAF_USDA=45.882
NC_035097.1	24302046	.	C	A	.	.	MAF_USDA=3.279
NC_035097.1	24302276	.	G	C	.	.	MAF_INRAE=27.848
NC_035097.1	24302321	.	T	G	.	.	MAF_INRAE=27.5;MAF_USDA=18.75
NC_035097.1	24302323	.	C	A	.	.	MAF_INRAE=27.5;MAF_USDA=18.75
NC_035097.1	24302422	.	T	A	.	.	MAF_USDA=2.459
NC_035097.1	24302531	.	G	A	.	.	MAF_INRAE=21.519;MAF_USDA=9.412
NC_035097.1	24302551	.	C	T	.	.	MAF_INRAE=21.519;MAF_USDA=18.824
NC_035097.1	24302563	.	C	A	.	.	MAF_INRAE=21.519;MAF_USDA=17.647
NC_035097.1	24302579	.	A	G	.	.	MAF_USDA=2.353
NC_035097.1	24302707	.	G	T	.	.	MAF_INRAE=21.519;MAF_USDA=10.588
NC_035097.1	24302708	.	T	G	.	.	MAF_INRAE=23.333;MAF_USDA=10.588
NC_035097.1	24302805	.	T	A	.	.	MAF_INRAE=21.519;MAF_USDA=16.471
NC_035097.1	24302824	.	C	A	.	.	MAF_USDA=2.941
NC_035097.1	24302837	.	G	C	.	.	MAF_USDA=1.639
NC_035097.1	24302860	.	C	T	.	.	MAF_USDA=1.639
NC_035097.1	24302912	.	A	T	.	.	MAF_INRAE=21.519;MAF_USDA=15.882
NC_035097.1	24303113	.	G	T	.	.	MAF_USDA=4.098
NC_035097.1	24303216	.	G	C	.	.	MAF_INRAE=20.886;MAF_USDA=15.294
NC_035097.1	24303230	.	T	A	.	.	MAF_INRAE=15.789;MAF_USDA=15.882
NC_035097.1	24303238	.	T	G	.	.	MAF_INRAE=20.886;MAF_USDA=15.294
NC_035097.1	24303280	.	C	T	.	.	MAF_INRAE=29.747;MAF_USDA=5.294
NC_035097.1	24303414	.	C	T	.	.	MAF_INRAE=20.886;MAF_USDA=15.882
NC_035097.1	24303436	.	C	T	.	.	MAF_INRAE=5.833
NC_035097.1	24303444	.	T	A	.	.	MAF_USDA=3.529
NC_035097.1	24303445	.	G	A	.	.	MAF_USDA=3.529
NC_035097.1	24303471	.	C	A	.	.	MAF_INRAE=21.519;MAF_USDA=15.882
NC_035097.1	24303503	.	T	G	.	.	MAF_USDA=3.279
NC_035097.1	24303569	.	C	T	.	.	MAF_INRAE=41.772;MAF_USDA=41.176
NC_035097.1	24303648	.	T	A	.	.	MAF_USDA=10.417
NC_035097.1	24303719	.	A	C	.	.	MAF_USDA=5.294
NC_035097.1	24303723	.	C	A	.	.	MAF_USDA=1.765
NC_035097.1	24303822	.	T	A	.	.	MAF_USDA=2.459
NC_035097.1	24303885	.	T	C	.	.	MAF_INRAE=21.519;MAF_USDA=9.412
NC_035097.1	24303933	.	G	T	.	.	MAF_INRAE=26.667;MAF_USDA=27.647
NC_035097.1	24304077	.	G	C	.	.	MAF_USDA=3.279
NC_035097.1	24304220	.	A	G	.	.	MAF_INRAE=26.667;MAF_USDA=34.706
NC_035097.1	24304321	.	G	A	.	.	MAF_USDA=2.459
NC_035097.1	24304525	.	A	G	.	.	MAF_INRAE=20.0;MAF_USDA=5.294
NC_035097.1	24304605	.	T	C	.	.	MAF_INRAE=11.392;MAF_USDA=8.824
NC_035097.1	24304811	.	C	T	.	.	MAF_USDA=1.639
NC_035097.1	24304949	.	T	G	.	.	MAF_INRAE=20.833;MAF_USDA=5.294
NC_035097.1	24305004	.	G	C	.	.	MAF_USDA=2.5
NC_035097.1	24305063	.	C	T	.	.	MAF_USDA=2.5
NC_035097.1	24305077	.	G	A	.	.	MAF_USDA=1.667
NC_035097.1	24305084	.	G	A	.	.	MAF_INRAE=29.747;MAF_USDA=5.357
NC_035097.1	24305212	.	G	A	.	.	MAF_INRAE=20.886;MAF_USDA=8.824
NC_035097.1	24305225	.	C	T	.	.	MAF_USDA=4.098
NC_035097.1	24305293	.	C	T	.	.	MAF_USDA=3.279
NC_035097.1	24305299	.	C	T	.	.	MAF_USDA=3.279
NC_035097.1	24305316	.	C	T	.	.	MAF_USDA=1.639
NC_035097.1	24305391	.	T	A	.	.	MAF_USDA=3.529
NC_035097.1	24305404	.	G	A	.	.	MAF_USDA=7.059
NC_035097.1	24305409	.	C	A	.	.	MAF_INRAE=20.833;MAF_USDA=10.588
NC_035097.1	24305413	.	C	T	.	.	MAF_INRAE=26.667;MAF_USDA=27.647
NC_035097.1	24305494	.	C	A	.	.	MAF_USDA=2.941
NC_035097.1	24305525	.	G	A	.	.	MAF_INRAE=29.114;MAF_USDA=10.241
NC_035097.1	24305558	.	C	T	.	.	MAF_INRAE=28.481;MAF_USDA=12.5
NC_035097.1	24305661	.	A	G	.	.	MAF_INRAE=26.667;MAF_USDA=21.176
NC_035097.1	24305675	.	A	G	.	.	MAF_INRAE=29.747;MAF_USDA=10.0
NC_035097.1	24305848	.	C	T	.	.	MAF_INRAE=9.167
NC_035097.1	24305870	.	A	T	.	.	MAF_USDA=2.459
NC_035097.1	24305931	.	G	A	.	.	MAF_INRAE=29.747;MAF_USDA=11.176
NC_035097.1	24305936	.	G	A	.	.	MAF_USDA=3.279
NC_035097.1	24305945	.	C	A	.	.	MAF_INRAE=29.747;MAF_USDA=11.176
NC_035097.1	24305974	.	C	A	.	.	MAF_USDA=5.294
NC_035097.1	24306051	.	A	G	.	.	MAF_USDA=9.836
NC_035097.1	24306075	.	G	A	.	.	MAF_USDA=3.279
NC_035097.1	24306080	.	G	T	.	.	MAF_USDA=14.754
NC_035097.1	24306083	.	A	C	.	.	MAF_USDA=14.754
NC_035097.1	24306084	.	A	G	.	.	MAF_USDA=15.574
NC_035097.1	24306101	.	C	T	.	.	MAF_USDA=12.941
NC_035097.1	24306102	.	A	T	.	.	MAF_USDA=15.294
NC_035097.1	24306151	.	C	T	.	.	MAF_USDA=14.118
NC_035097.1	24306163	.	C	G	.	.	MAF_USDA=12.353
NC_035097.1	24306184	.	A	G	.	.	MAF_USDA=11.765
NC_035097.1	24306186	.	C	T	.	.	MAF_USDA=11.176
NC_035097.1	24306201	.	T	G	.	.	MAF_USDA=14.706
NC_035097.1	24306218	.	T	C	.	.	MAF_USDA=14.754
NC_035097.1	24306222	.	C	G	.	.	MAF_USDA=2.459
NC_035097.1	24306234	.	G	T	.	.	MAF_USDA=14.754
NC_035097.1	24306248	.	G	T	.	.	MAF_INRAE=41.772;MAF_USDA=32.941
NC_035097.1	24306251	.	A	C	.	.	MAF_USDA=11.475
NC_035097.1	24306339	.	G	A	.	.	MAF_INRAE=20.0;MAF_USDA=8.333
NC_035097.1	24306383	.	G	A	.	.	MAF_INRAE=29.747;MAF_USDA=11.176
NC_035097.1	24306423	.	G	T	.	.	MAF_USDA=1.639
NC_035097.1	24306487	.	A	G	.	.	MAF_USDA=5.882
NC_035097.1	24306524	.	G	A	.	.	MAF_USDA=6.557
NC_035097.1	24306580	.	G	T	.	.	MAF_INRAE=20.886;MAF_USDA=14.583
NC_035097.1	24306622	.	C	T	.	.	MAF_USDA=3.279
NC_035097.1	24306625	.	G	A	.	.	MAF_INRAE=28.481;MAF_USDA=12.353
NC_035097.1	24306630	.	G	T	.	.	MAF_INRAE=26.667;MAF_USDA=26.471
NC_035097.1	24306660	.	C	T	.	.	MAF_USDA=8.235
NC_035097.1	24306673	.	C	A	.	.	MAF_USDA=5.294
NC_035097.1	24306677	.	A	G	.	.	MAF_INRAE=22.5;MAF_USDA=4.167
NC_035097.1	24306709	.	C	T	.	.	MAF_INRAE=26.667;MAF_USDA=41.667
NC_035097.1	24306713	.	T	C	.	.	MAF_USDA=34.706
NC_035097.1	24306720	.	G	A	.	.	MAF_USDA=7.647
NC_035097.1	24306861	.	A	G	.	.	MAF_INRAE=28.481;MAF_USDA=49.412
NC_035097.1	24306911	.	G	A	.	.	MAF_USDA=1.639
NC_035097.1	24306958	.	G	T	.	.	MAF_USDA=6.25
NC_035097.1	24306984	.	C	T	.	.	MAF_INRAE=26.667;MAF_USDA=22.353
NC_035097.1	24307010	.	C	A	.	.	MAF_USDA=1.639
NC_035097.1	24307019	.	G	C	.	.	MAF_USDA=4.167
NC_035097.1	24307068	.	C	T	.	.	MAF_INRAE=29.114;MAF_USDA=11.176
NC_035097.1	24307076	.	A	C	.	.	MAF_USDA=13.934
NC_035097.1	24307081	.	G	A	.	.	MAF_USDA=14.706
NC_035097.1	24307084	.	C	T	.	.	MAF_USDA=14.754
NC_035097.1	24307092	.	G	A	.	.	MAF_USDA=16.393
NC_035097.1	24307100	.	A	T	.	.	MAF_USDA=17.213
NC_035097.1	24307103	.	C	T	.	.	MAF_USDA=17.213
NC_035097.1	24307105	.	C	T	.	.	MAF_USDA=17.213
NC_035097.1	24307122	.	T	C	.	.	MAF_USDA=19.672
NC_035097.1	24307130	.	G	C	.	.	MAF_USDA=1.639
NC_035097.1	24307147	.	T	G	.	.	MAF_USDA=23.77
NC_035097.1	24307165	.	C	T	.	.	MAF_USDA=4.098
NC_035097.1	24307166	.	T	G	.	.	MAF_USDA=16.393
NC_035097.1	24307167	.	G	T	.	.	MAF_USDA=15.574
NC_035097.1	24307168	.	A	G	.	.	MAF_USDA=15.294
NC_035097.1	24307169	.	T	C	.	.	MAF_USDA=4.098
NC_035097.1	24307170	.	A	G	.	.	MAF_USDA=8.333
NC_035097.1	24307171	.	C	T	.	.	MAF_USDA=18.033
NC_035097.1	24307177	.	A	T	.	.	MAF_USDA=4.918
NC_035097.1	24307180	.	G	A	.	.	MAF_USDA=1.639
NC_035097.1	24307186	.	G	A	.	.	MAF_USDA=20.492
NC_035097.1	24307188	.	A	G	.	.	MAF_USDA=22.951
NC_035097.1	24307196	.	A	G	.	.	MAF_USDA=4.918
NC_035097.1	24307206	.	A	G	.	.	MAF_USDA=7.377
NC_035097.1	24307225	.	G	A	.	.	MAF_USDA=5.738
NC_035097.1	24307238	.	G	A	.	.	MAF_USDA=18.852
NC_035097.1	24307239	.	G	A	.	.	MAF_USDA=3.529
NC_035097.1	24307242	.	G	A	.	.	MAF_USDA=4.918
NC_035097.1	24307259	.	C	A	.	.	MAF_INRAE=25.833;MAF_USDA=19.412
NC_035097.1	24307269	.	C	T	.	.	MAF_USDA=7.377
NC_035097.1	24307299	.	C	T	.	.	MAF_USDA=2.459
NC_035097.1	24307317	.	A	C	.	.	MAF_USDA=10.656
NC_035097.1	24307323	.	A	C	.	.	MAF_INRAE=28.481;MAF_USDA=12.353
NC_035097.1	24307387	.	T	C	.	.	MAF_INRAE=28.481;MAF_USDA=48.824
NC_035097.1	24307526	.	A	G	.	.	MAF_USDA=3.279
NC_035097.1	24307596	.	C	T	.	.	MAF_USDA=15.882
NC_035097.1	24307705	.	G	A	.	.	MAF_INRAE=21.519;MAF_USDA=10.588
NC_035097.1	24307712	.	G	C	.	.	MAF_USDA=1.639
NC_035097.1	24307729	.	C	T	.	.	MAF_USDA=4.098
NC_035097.1	24307730	.	G	C	.	.	MAF_USDA=8.333
NC_035097.1	24307742	.	G	T	.	.	MAF_INRAE=5.833;MAF_USDA=2.459
NC_035097.1	24307767	.	G	C	.	.	MAF_INRAE=28.481;MAF_USDA=13.529
NC_035097.1	24307778	.	C	A	.	.	MAF_INRAE=26.667;MAF_USDA=21.176
NC_035097.1	24307972	.	C	A	.	.	MAF_USDA=4.098
NC_035097.1	24308040	.	G	A	.	.	MAF_INRAE=28.481;MAF_USDA=44.706
NC_035097.1	24308046	.	T	A	.	.	MAF_USDA=2.459
NC_035097.1	24308059	.	A	T	.	.	MAF_USDA=3.279
NC_035097.1	24308102	.	G	A	.	.	MAF_INRAE=25.833;MAF_USDA=25.882
NC_035097.1	24308123	.	T	G	.	.	MAF_USDA=2.459
NC_035097.1	24308214	.	C	T	.	.	MAF_USDA=5.882
NC_035097.1	24308248	.	C	T	.	.	MAF_USDA=5.882
NC_035097.1	24308329	.	G	A	.	.	MAF_USDA=1.639
NC_035097.1	24308363	.	A	T	.	.	MAF_USDA=3.279
NC_035097.1	24308472	.	G	T	.	.	MAF_USDA=6.25
NC_035097.1	24308501	.	G	A	.	.	MAF_USDA=6.25
NC_035097.1	24308737	.	A	C	.	.	MAF_INRAE=34.211;MAF_USDA=49.405
NC_035097.1	24308779	.	T	A	.	.	MAF_USDA=4.167
NC_035097.1	24308782	.	A	G	.	.	MAF_USDA=1.724
NC_035097.1	24308893	.	G	A	.	.	MAF_USDA=1.667
NC_035097.1	24308911	.	A	G	.	.	MAF_INRAE=10.127;MAF_USDA=4.918
NC_035097.1	24308939	.	C	T	.	.	MAF_INRAE=29.747;MAF_USDA=11.176
NC_035097.1	24308956	.	G	A	.	.	MAF_INRAE=30.38;MAF_USDA=11.765
NC_035097.1	24309016	.	C	T	.	.	MAF_INRAE=25.0;MAF_USDA=21.765
NC_035097.1	24309050	.	A	T	.	.	MAF_INRAE=27.848;MAF_USDA=12.353
NC_035097.1	24309135	.	C	G	.	.	MAF_INRAE=29.747;MAF_USDA=10.588
NC_035097.1	24309189	.	C	A	.	.	MAF_USDA=1.639
NC_035097.1	24309199	.	A	C	.	.	MAF_USDA=1.639
NC_035097.1	24309317	.	T	G	.	.	MAF_INRAE=27.215;MAF_USDA=12.353
NC_035097.1	24309372	.	G	T	.	.	MAF_INRAE=26.667;MAF_USDA=26.471
NC_035097.1	24309424	.	T	A	.	.	MAF_INRAE=21.519;MAF_USDA=10.588
NC_035097.1	24309505	.	T	C	.	.	MAF_INRAE=29.747;MAF_USDA=11.176
NC_035097.1	24309517	.	T	G	.	.	MAF_USDA=3.279
NC_035097.1	24309557	.	T	G	.	.	MAF_INRAE=28.481;MAF_USDA=48.824
NC_035097.1	24309575	.	T	A	.	.	MAF_USDA=1.765
NC_035097.1	24309618	.	A	T	.	.	MAF_INRAE=5.263;MAF_USDA=3.529
NC_035097.1	24309667	.	G	A	.	.	MAF_USDA=5.294
NC_035097.1	24309731	.	C	T	.	.	MAF_INRAE=29.747;MAF_USDA=11.765
NC_035097.1	24309844	.	T	G	.	.	MAF_INRAE=5.833;MAF_USDA=2.459
NC_035097.1	24309891	.	A	C	.	.	MAF_INRAE=26.667;MAF_USDA=27.647
NC_035097.1	24309916	.	A	T	.	.	MAF_INRAE=28.481;MAF_USDA=49.412
NC_035097.1	24309938	.	C	A	.	.	MAF_INRAE=29.114;MAF_USDA=11.176
NC_035097.1	24309949	.	G	T	.	.	MAF_USDA=2.353
NC_035097.1	24310162	.	T	C	.	.	MAF_INRAE=48.734;MAF_USDA=17.647
NC_035097.1	24310303	.	A	G	.	.	MAF_INRAE=29.114;MAF_USDA=12.941
NC_035097.1	24310324	.	T	G	.	.	MAF_INRAE=47.368;MAF_USDA=3.279
NC_035097.1	24310479	.	T	A	.	.	MAF_USDA=2.459
NC_035097.1	24310481	.	T	A	.	.	MAF_USDA=2.353
NC_035097.1	24310549	.	C	T	.	.	MAF_INRAE=26.667;MAF_USDA=21.176
NC_035097.1	24311022	.	T	A	.	.	MAF_USDA=7.059
NC_035097.1	24311112	.	A	G	.	.	MAF_USDA=27.647
NC_035097.1	24311262	.	T	G	.	.	MAF_USDA=35.119
NC_035097.1	24311279	.	G	C	.	.	MAF_INRAE=20.253;MAF_USDA=10.588
NC_035097.1	24311300	.	C	T	.	.	MAF_INRAE=22.152;MAF_USDA=10.588
NC_035097.1	24311610	.	C	A	.	.	MAF_INRAE=28.481;MAF_USDA=49.412
NC_035097.1	24311629	.	G	A	.	.	MAF_INRAE=5.833;MAF_USDA=10.588
NC_035097.1	24311675	.	C	A	.	.	MAF_INRAE=15.789;MAF_USDA=9.016
NC_035097.1	24311885	.	T	A	.	.	MAF_INRAE=10.0
NC_035097.1	24311937	.	T	C	.	.	MAF_INRAE=28.481;MAF_USDA=46.471
NC_035097.1	24311945	.	T	A	.	.	MAF_USDA=9.836
NC_035097.1	24311966	.	A	C	.	.	MAF_USDA=7.377
NC_035097.1	24311967	.	C	G	.	.	MAF_INRAE=27.5;MAF_USDA=41.667
NC_035097.1	24312016	.	T	A	.	.	MAF_USDA=12.295
NC_035097.1	24312059	.	A	G	.	.	MAF_INRAE=27.5;MAF_USDA=44.118
NC_035097.1	24312062	.	G	T	.	.	MAF_USDA=3.529
NC_035097.1	24312197	.	A	C	.	.	MAF_USDA=1.639
NC_035097.1	24312361	.	G	C	.	.	MAF_INRAE=49.367;MAF_USDA=21.176
NC_035097.1	24312393	.	C	G	.	.	MAF_USDA=2.459
NC_035097.1	24312436	.	T	A	.	.	MAF_USDA=6.471
NC_035097.1	24312460	.	A	T	.	.	MAF_INRAE=25.833;MAF_USDA=28.235
NC_035097.1	24312473	.	T	G	.	.	MAF_USDA=3.279
NC_035097.1	24312499	.	G	A	.	.	MAF_USDA=1.639
NC_035097.1	24312563	.	C	A	.	.	MAF_USDA=3.279
NC_035097.1	24312567	.	A	T	.	.	MAF_USDA=31.176
NC_035097.1	24312655	.	T	C	.	.	MAF_USDA=1.639
NC_035097.1	24312682	.	A	T	.	.	MAF_USDA=3.279
NC_035097.1	24312744	.	A	G	.	.	MAF_INRAE=20.833;MAF_USDA=5.294
NC_035097.1	24312809	.	G	A	.	.	MAF_USDA=4.918
NC_035097.1	24312820	.	A	T	.	.	MAF_USDA=8.333
NC_035097.1	24312821	.	G	T	.	.	MAF_USDA=8.333
NC_035097.1	24312889	.	C	A	.	.	MAF_USDA=3.279
NC_035097.1	24312912	.	T	C	.	.	MAF_USDA=3.279
NC_035097.1	24312985	.	C	A	.	.	MAF_USDA=3.279
NC_035097.1	24313053	.	G	A	.	.	MAF_USDA=5.738
NC_035097.1	24313100	.	T	A	.	.	MAF_USDA=1.639
NC_035097.1	24313337	.	T	A	.	.	MAF_INRAE=21.667;MAF_USDA=5.882
NC_035097.1	24313348	.	A	T	.	.	MAF_USDA=2.459
NC_035097.1	24313482	.	T	C	.	.	MAF_USDA=4.167
NC_035097.1	24313541	.	C	G	.	.	MAF_INRAE=30.38;MAF_USDA=12.353
NC_035097.1	24313547	.	ATAAATG	ATAAATT	.	.	MAF_USDA=8.333
NC_035097.1	24313660	.	C	T	.	.	MAF_USDA=3.279
NC_035097.1	24313663	.	C	A	.	.	MAF_USDA=7.647
NC_035097.1	24313770	.	C	G	.	.	MAF_USDA=3.279
NC_035097.1	24313773	.	T	G	.	.	MAF_USDA=7.647
NC_035097.1	24313775	.	G	T	.	.	MAF_USDA=3.279
NC_035097.1	24313857	.	TC	TA	.	.	MAF_USDA=10.417
NC_035097.1	24313858	.	C	A	.	.	MAF_INRAE=20.0
NC_035097.1	24313932	.	A	G	.	.	MAF_USDA=3.279
NC_035097.1	24314168	.	G	A	.	.	MAF_INRAE=28.481;MAF_USDA=41.765
NC_035097.1	24314297	.	G	A	.	.	MAF_INRAE=48.734;MAF_USDA=15.882
NC_035097.1	24314384	.	C	T	.	.	MAF_USDA=4.098
NC_035097.1	24314519	.	G	A	.	.	MAF_USDA=3.279
NC_035097.1	24314768	.	G	T	.	.	MAF_USDA=4.098
NC_035097.1	24314780	.	G	T	.	.	MAF_INRAE=29.747;MAF_USDA=4.706
NC_035097.1	24314801	.	C	T	.	.	MAF_USDA=5.882
NC_035097.1	24314825	.	A	T	.	.	MAF_INRAE=29.114;MAF_USDA=4.706
NC_035097.1	24314843	.	G	A	.	.	MAF_INRAE=28.481;MAF_USDA=41.765
NC_035097.1	24314849	.	C	A	.	.	MAF_USDA=3.279
NC_035097.1	24314876	.	C	A	.	.	MAF_INRAE=21.519;MAF_USDA=10.588
NC_035097.1	24314945	.	T	C	.	.	MAF_INRAE=20.0;MAF_USDA=5.882
NC_035097.1	24314963	.	T	A	.	.	MAF_INRAE=21.519;MAF_USDA=11.176
NC_035097.1	24314981	.	G	T	.	.	MAF_INRAE=28.481;MAF_USDA=41.176
NC_035097.1	24315010	.	T	C	.	.	MAF_USDA=2.459
NC_035097.1	24315102	.	A	T	.	.	MAF_USDA=2.459
NC_035097.1	24315132	.	T	A	.	.	MAF_USDA=3.279
NC_035097.1	24315162	.	C	T	.	.	MAF_INRAE=27.5;MAF_USDA=24.706
NC_035097.1	24315377	.	C	T	.	.	MAF_INRAE=48.734;MAF_USDA=16.471
NC_035097.1	24315378	.	G	A	.	.	MAF_USDA=3.279
NC_035097.1	24315460	.	A	G	.	.	MAF_USDA=2.459
NC_035097.1	24315461	.	A	C	.	.	MAF_INRAE=49.367;MAF_USDA=40.0
NC_035097.1	24315464	.	C	A	.	.	MAF_USDA=4.098
NC_035097.1	24315487	.	C	T	.	.	MAF_INRAE=5.833;MAF_USDA=2.459
NC_035097.1	24315512	.	T	A	.	.	MAF_USDA=4.098
NC_035097.1	24315732	.	G	A	.	.	MAF_USDA=3.279
NC_035097.1	24315759	.	G	A	.	.	MAF_USDA=2.459
NC_035097.1	24315801	.	C	A	.	.	MAF_USDA=4.167
NC_035097.1	24315802	.	T	C	.	.	MAF_USDA=43.75
NC_035097.1	24315841	.	T	G	.	.	MAF_USDA=6.548
NC_035097.1	24315842	.	T	A	.	.	MAF_INRAE=45.0;MAF_USDA=10.714
NC_035097.1	24315878	.	C	T	.	.	MAF_INRAE=31.579;MAF_USDA=16.667
NC_035097.1	24315881	.	G	A	.	.	MAF_USDA=1.667
NC_035097.1	24315965	.	C	A	.	.	MAF_USDA=12.941
NC_035097.1	24317769	.	C	T	.	.	MAF_USDA=14.583
NC_035097.1	24317879	.	T	G	.	.	MAF_INRAE=45.833;MAF_USDA=29.167
NC_035097.1	24317937	.	C	T	.	.	MAF_USDA=9.412
NC_035097.1	24318101	.	G	A	.	.	MAF_USDA=2.459
NC_035097.1	24318243	.	C	T	.	.	MAF_USDA=4.167
NC_035097.1	24318260	.	C	G	.	.	MAF_USDA=6.548
NC_035097.1	24318287	.	A	G	.	.	MAF_USDA=2.381
NC_035097.1	24318360	.	A	G	.	.	MAF_USDA=22.619
NC_035097.1	24318366	.	G	T	.	.	MAF_USDA=11.905
NC_035097.1	24318368	.	G	A	.	.	MAF_USDA=3.333
NC_035097.1	24318371	.	G	A	.	.	MAF_USDA=1.667
NC_035097.1	24318441	.	G	T	.	.	MAF_USDA=5.357
NC_035097.1	24318463	.	G	A	.	.	MAF_USDA=2.5
NC_035097.1	24318489	.	G	T	.	.	MAF_USDA=2.5
NC_035097.1	24318576	.	G	A	.	.	MAF_USDA=27.976
NC_035097.1	24318579	.	T	C	.	.	MAF_USDA=38.69
NC_035097.1	24318680	.	C	T	.	.	MAF_USDA=3.333
NC_035097.1	24318870	.	T	C	.	.	MAF_USDA=3.279
NC_035097.1	24318884	.	G	C	.	.	MAF_INRAE=24.167;MAF_USDA=8.333
NC_035097.1	24318913	.	C	G	.	.	MAF_USDA=8.235
NC_035097.1	24319174	.	T	A	.	.	MAF_USDA=4.098
NC_035097.1	24319196	.	C	T	.	.	MAF_INRAE=29.747;MAF_USDA=5.294
NC_035097.1	24319226	.	T	G	.	.	MAF_USDA=10.588
NC_035097.1	24319233	.	T	G	.	.	MAF_INRAE=29.114;MAF_USDA=7.377
NC_035097.1	24319301	.	C	T	.	.	MAF_INRAE=9.494;MAF_USDA=5.0
NC_035097.1	24319312	.	C	A	.	.	MAF_USDA=5.952
NC_035097.1	24319326	.	T	G	.	.	MAF_USDA=9.524
NC_035097.1	24319438	.	G	T	.	.	MAF_USDA=3.333
NC_035097.1	24319450	.	G	T	.	.	MAF_INRAE=31.579;MAF_USDA=41.071
NC_035097.1	24319461	.	T	A	.	.	MAF_USDA=2.5
NC_035097.1	24319478	.	A	G	.	.	MAF_USDA=4.167
NC_035097.1	24319490	.	A	G	.	.	MAF_USDA=4.918
NC_035097.1	24319502	.	G	A	.	.	MAF_USDA=4.918
NC_035097.1	24319508	.	T	C	.	.	MAF_USDA=4.918
NC_035097.1	24319580	.	C	T	.	.	MAF_USDA=5.952
NC_035097.1	24319608	.	C	T	.	.	MAF_USDA=7.5
NC_035097.1	24319622	.	G	C	.	.	MAF_USDA=1.667
NC_035097.1	24319624	.	A	C	.	.	MAF_INRAE=20.833;MAF_USDA=5.952
NC_035097.1	24319626	.	C	G	.	.	MAF_USDA=1.667
NC_035097.1	24319649	.	C	T	.	.	MAF_USDA=2.976
NC_035097.1	24319695	.	T	G	.	.	MAF_USDA=7.143
NC_035097.1	24319717	.	A	T	.	.	MAF_INRAE=5.833;MAF_USDA=10.0
NC_035097.1	24319727	.	T	C	.	.	MAF_INRAE=41.772;MAF_USDA=35.882
NC_035097.1	24319758	.	C	T	.	.	MAF_USDA=3.279
NC_035097.1	24319759	.	C	T	.	.	MAF_USDA=6.471
NC_035097.1	24319766	.	G	T	.	.	MAF_INRAE=29.114;MAF_USDA=4.706
NC_035097.1	24319836	.	A	T	.	.	MAF_INRAE=28.481;MAF_USDA=3.279
NC_035097.1	24319855	.	T	C	.	.	MAF_INRAE=29.747;MAF_USDA=17.059
NC_035097.1	24319877	.	C	T	.	.	MAF_USDA=1.639
NC_035097.1	24319996	.	C	T	.	.	MAF_USDA=3.279
NC_035097.1	24320319	.	C	T	.	.	MAF_INRAE=29.747;MAF_USDA=27.647
NC_035097.1	24320348	.	T	G	.	.	MAF_INRAE=21.519;MAF_USDA=16.471
NC_035097.1	24320388	.	T	A	.	.	MAF_USDA=2.459
NC_035097.1	24320413	.	G	A	.	.	MAF_USDA=31.176
NC_035097.1	24320554	.	T	G	.	.	MAF_INRAE=48.734;MAF_USDA=13.529
NC_035097.1	24320570	.	A	G	.	.	MAF_INRAE=29.747;MAF_USDA=42.353
NC_035097.1	24320655	.	A	T	.	.	MAF_USDA=2.459
NC_035097.1	24320669	.	C	T	.	.	MAF_USDA=1.639
NC_035097.1	24320722	.	GTTTTTTTT	GTTTTTTTG	.	.	MAF_USDA=10.87
NC_035097.1	24320730	.	T	G	.	.	MAF_INRAE=29.114;MAF_USDA=11.475
NC_035097.1	24320733	.	G	A	.	.	MAF_INRAE=26.667;MAF_USDA=13.529
NC_035097.1	24320773	.	T	G	.	.	MAF_USDA=3.279
NC_035097.1	24320779	.	A	G	.	.	MAF_INRAE=34.177;MAF_USDA=24.118
NC_035097.1	24320781	.	T	C	.	.	MAF_USDA=13.529
NC_035097.1	24320796	.	G	A	.	.	MAF_USDA=5.294
NC_035097.1	24320816	.	G	A	.	.	MAF_USDA=6.25
NC_035097.1	24320872	.	G	A	.	.	MAF_INRAE=28.481;MAF_USDA=3.279
NC_035097.1	24320912	.	A	T	.	.	MAF_USDA=4.098
NC_035097.1	24321157	.	G	A	.	.	MAF_INRAE=25.949;MAF_USDA=36.471
NC_035097.1	24321163	.	G	C	.	.	MAF_INRAE=5.833;MAF_USDA=38.235
NC_035097.1	24321186	.	T	G	.	.	MAF_INRAE=21.519;MAF_USDA=12.941
NC_035097.1	24321344	.	C	T	.	.	MAF_USDA=4.098
NC_035097.1	24321365	.	G	C	.	.	MAF_INRAE=48.101;MAF_USDA=17.647
NC_035097.1	24321418	.	C	T	.	.	MAF_USDA=4.098
NC_035097.1	24321480	.	C	A	.	.	MAF_INRAE=45.57;MAF_USDA=19.412
NC_035097.1	24321494	.	T	G	.	.	MAF_INRAE=32.911;MAF_USDA=40.588
NC_035097.1	24321525	.	C	A	.	.	MAF_USDA=4.918
NC_035097.1	24321558	.	G	T	.	.	MAF_INRAE=20.833;MAF_USDA=5.294
NC_035097.1	24321563	.	T	A	.	.	MAF_USDA=8.197
NC_035097.1	24321590	.	G	T	.	.	MAF_USDA=2.941
NC_035097.1	24321632	.	A	G	.	.	MAF_INRAE=5.833;MAF_USDA=27.647
NC_035097.1	24321696	.	A	G	.	.	MAF_USDA=2.083
NC_035097.1	24321771	.	G	A	.	.	MAF_INRAE=21.519;MAF_USDA=9.412
NC_035097.1	24321842	.	A	G	.	.	MAF_INRAE=21.519;MAF_USDA=24.706
NC_035097.1	24321873	.	G	A	.	.	MAF_USDA=8.333
NC_035097.1	24321976	.	G	A	.	.	MAF_USDA=4.167
NC_035097.1	24322014	.	G	C	.	.	MAF_USDA=4.167
NC_035097.1	24322016	.	A	G	.	.	MAF_USDA=4.167
NC_035097.1	24322042	.	A	G	.	.	MAF_INRAE=21.519;MAF_USDA=25.294
NC_035097.1	24322240	.	T	G	.	.	MAF_INRAE=28.481;MAF_USDA=13.529
NC_035097.1	24322459	.	C	T	.	.	MAF_INRAE=28.481;MAF_USDA=14.118
NC_035097.1	24322497	.	A	C	.	.	MAF_INRAE=5.833;MAF_USDA=20.492
NC_035097.1	24322514	.	C	A	.	.	MAF_INRAE=33.544;MAF_USDA=34.706
NC_035097.1	24322520	.	C	T	.	.	MAF_USDA=4.918
NC_035097.1	24322562	.	G	T	.	.	MAF_USDA=5.882
NC_035097.1	24322563	.	G	T	.	.	MAF_USDA=8.824
NC_035097.1	24322564	.	T	A	.	.	MAF_USDA=5.882
NC_035097.1	24322575	.	A	T	.	.	MAF_INRAE=44.304;MAF_USDA=30.588
NC_035097.1	24322585	.	C	A	.	.	MAF_USDA=7.059
NC_035097.1	24322595	.	C	A	.	.	MAF_INRAE=29.114;MAF_USDA=6.667
NC_035097.1	24322596	.	T	C	.	.	MAF_USDA=3.333
NC_035097.1	24322598	.	G	A	.	.	MAF_USDA=1.667
NC_035097.1	24322603	.	G	T	.	.	MAF_USDA=1.667
NC_035097.1	24322648	.	T	C	.	.	MAF_INRAE=21.519;MAF_USDA=27.059
NC_035097.1	24322718	.	T	G	.	.	MAF_USDA=22.941
NC_035097.1	24322728	.	C	G	.	.	MAF_USDA=18.75
NC_035097.1	24322729	.	A	T	.	.	MAF_USDA=16.667
NC_035097.1	24322798	.	A	T	.	.	MAF_USDA=8.333
NC_035097.1	24322926	.	T	A	.	.	MAF_INRAE=27.848;MAF_USDA=21.765
NC_035097.1	24323060	.	T	A	.	.	MAF_USDA=1.639
NC_035097.1	24323071	.	C	T	.	.	MAF_INRAE=20.886;MAF_USDA=9.412
NC_035097.1	24323126	.	T	A	.	.	MAF_USDA=1.639
NC_035097.1	24323147	.	A	G	.	.	MAF_INRAE=37.975;MAF_USDA=44.118
NC_035097.1	24323220	.	T	C	.	.	MAF_INRAE=5.833;MAF_USDA=8.333
NC_035097.1	24323270	.	G	A	.	.	MAF_INRAE=29.747;MAF_USDA=11.176
NC_035097.1	24323284	.	C	T	.	.	MAF_USDA=8.197
NC_035097.1	24323299	.	A	C	.	.	MAF_USDA=6.25
NC_035097.1	24323300	.	C	T	.	.	MAF_INRAE=28.481;MAF_USDA=41.667
NC_035097.1	24323353	.	C	T	.	.	MAF_USDA=2.353
NC_035097.1	24323379	.	C	G	.	.	MAF_USDA=8.824
NC_035097.1	24323402	.	C	A	.	.	MAF_INRAE=5.833;MAF_USDA=2.459
NC_035097.1	24323428	.	C	T	.	.	MAF_INRAE=28.481;MAF_USDA=21.765
NC_035097.1	24323490	.	C	T	.	.	MAF_USDA=4.167
NC_035097.1	24323514	.	G	T	.	.	MAF_USDA=6.25
NC_035097.1	24323544	.	A	T	.	.	MAF_USDA=2.459
NC_035097.1	24323631	.	C	T	.	.	MAF_USDA=3.279
NC_035097.1	24323772	.	A	C	.	.	MAF_INRAE=29.747;MAF_USDA=10.0
NC_035097.1	24323914	.	G	T	.	.	MAF_INRAE=32.911;MAF_USDA=35.294
NC_035097.1	24324030	.	C	A	.	.	MAF_USDA=1.639
NC_035097.1	24324079	.	A	C	.	.	MAF_INRAE=30.38;MAF_USDA=12.5
NC_035097.1	24324106	.	C	T	.	.	MAF_USDA=3.279
NC_035097.1	24324203	.	T	C	.	.	MAF_USDA=24.405
NC_035097.1	24324275	.	C	A	.	.	MAF_INRAE=20.886;MAF_USDA=9.412
NC_035097.1	24324323	.	C	A	.	.	MAF_INRAE=5.833;MAF_USDA=1.639
NC_035097.1	24324384	.	G	A	.	.	MAF_USDA=2.459
NC_035097.1	24324406	.	A	G	.	.	MAF_USDA=4.167
NC_035097.1	24324427	.	T	C	.	.	MAF_USDA=5.294
NC_035097.1	24324455	.	G	T	.	.	MAF_INRAE=47.368;MAF_USDA=10.0
NC_035097.1	24324472	.	G	A	.	.	MAF_INRAE=47.368;MAF_USDA=27.059
NC_035097.1	24324474	.	T	G	.	.	MAF_USDA=27.059
NC_035097.1	24324478	.	C	A	.	.	MAF_USDA=27.059
NC_035097.1	24324502	.	C	T	.	.	MAF_USDA=1.639
NC_035097.1	24324503	.	G	A	.	.	MAF_USDA=18.75
NC_035097.1	24324510	.	C	T	.	.	MAF_USDA=6.25
NC_035097.1	24324513	.	G	A	.	.	MAF_INRAE=49.367;MAF_USDA=29.167
NC_035097.1	24324517	.	C	A	.	.	MAF_USDA=16.667
NC_035097.1	24324524	.	G	T	.	.	MAF_INRAE=6.667;MAF_USDA=7.5
NC_035097.1	24324527	.	G	T	.	.	MAF_INRAE=49.367;MAF_USDA=29.167
NC_035097.1	24324554	.	C	T	.	.	MAF_INRAE=28.481;MAF_USDA=14.118
NC_035097.1	24324591	.	G	A	.	.	MAF_INRAE=30.38;MAF_USDA=35.882
NC_035097.1	24324611	.	C	T	.	.	MAF_INRAE=16.667;MAF_USDA=27.059
NC_035097.1	24324624	.	G	T	.	.	MAF_INRAE=2.5
NC_035097.1	24324718	.	C	A	.	.	MAF_INRAE=28.481;MAF_USDA=14.118
NC_035097.1	24324763	.	A	T	.	.	MAF_INRAE=29.747;MAF_USDA=10.588
NC_035097.1	24324843	.	C	G	.	.	MAF_USDA=2.976
NC_035097.1	24324865	.	T	C	.	.	MAF_USDA=3.279
NC_035097.1	24324902	.	A	T	.	.	MAF_INRAE=29.747;MAF_USDA=10.588
NC_035097.1	24324912	.	T	C	.	.	MAF_INRAE=5.833;MAF_USDA=3.279
NC_035097.1	24324927	.	G	A	.	.	MAF_INRAE=29.747;MAF_USDA=10.588
NC_035097.1	24324936	.	A	G	.	.	MAF_USDA=18.824
NC_035097.1	24324949	.	A	G	.	.	MAF_USDA=1.639
NC_035097.1	24324988	.	A	G	.	.	MAF_INRAE=20.833;MAF_USDA=10.714
NC_035097.1	24324994	.	T	G	.	.	MAF_INRAE=48.734;MAF_USDA=29.167
NC_035097.1	24324999	.	A	C	.	.	MAF_INRAE=30.0;MAF_USDA=47.024
NC_035097.1	24325038	.	A	G	.	.	MAF_USDA=24.118
NC_035097.1	24325042	.	C	A	.	.	MAF_USDA=4.167
NC_035097.1	24325108	.	T	A	.	.	MAF_USDA=4.098
NC_035097.1	24325113	.	A	T	.	.	MAF_USDA=4.098
NC_035097.1	24325115	.	C	T	.	.	MAF_USDA=4.098
NC_035097.1	24325120	.	G	T	.	.	MAF_USDA=6.557
NC_035097.1	24325182	.	A	T	.	.	MAF_USDA=47.917
NC_035097.1	24325187	.	T	A	.	.	MAF_USDA=45.833
NC_035097.1	24325189	.	T	C	.	.	MAF_USDA=32.353
NC_035097.1	24325194	.	T	G	.	.	MAF_USDA=41.667
NC_035097.1	24325302	.	C	A	.	.	MAF_INRAE=46.203;MAF_USDA=27.059
NC_035097.1	24325326	.	C	A	.	.	MAF_USDA=7.647
NC_035097.1	24325332	.	C	G	.	.	MAF_INRAE=31.013;MAF_USDA=10.588
NC_035097.1	24325342	.	G	A	.	.	MAF_USDA=1.639
NC_035097.1	24325378	.	G	T	.	.	MAF_USDA=43.75
NC_035097.1	24325404	.	C	T	.	.	MAF_USDA=6.557
NC_035097.1	24325408	.	T	G	.	.	MAF_USDA=6.557
NC_035097.1	24325445	.	C	T	.	.	MAF_USDA=8.824
NC_035097.1	24325451	.	C	T	.	.	MAF_USDA=6.471
NC_035097.1	24325468	.	A	T	.	.	MAF_USDA=8.824
NC_035097.1	24325495	.	C	A	.	.	MAF_USDA=33.529
NC_035097.1	24325506	.	G	T	.	.	MAF_USDA=37.059
NC_035097.1	24325535	.	A	T	.	.	MAF_USDA=1.639
NC_035097.1	24325555	.	G	T	.	.	MAF_USDA=8.333
NC_035097.1	24325559	.	G	T	.	.	MAF_USDA=8.333
NC_035097.1	24325582	.	A	G	.	.	MAF_USDA=8.197
NC_035097.1	24325596	.	T	C	.	.	MAF_USDA=14.706
NC_035097.1	24325651	.	C	T	.	.	MAF_USDA=5.882
NC_035097.1	24325661	.	G	A	.	.	MAF_USDA=6.548
NC_035097.1	24325677	.	G	T	.	.	MAF_USDA=5.0
NC_035097.1	24325688	.	T	A	.	.	MAF_USDA=28.571
NC_035097.1	24325689	.	A	C	.	.	MAF_USDA=4.167
NC_035097.1	24325706	.	T	G	.	.	MAF_USDA=4.167
NC_035097.1	24325721	.	C	A	.	.	MAF_USDA=30.357
NC_035097.1	24325726	.	C	A	.	.	MAF_USDA=1.667
NC_035097.1	24325755	.	A	G	.	.	MAF_USDA=6.25
NC_035097.1	24325771	.	G	A	.	.	MAF_USDA=8.333
NC_035097.1	24325785	.	G	A	.	.	MAF_USDA=18.75
NC_035097.1	24325793	.	A	C	.	.	MAF_USDA=29.167
NC_035097.1	24325798	.	C	T	.	.	MAF_USDA=6.25
NC_035097.1	24325804	.	G	A	.	.	MAF_USDA=14.286
NC_035097.1	24325815	.	A	G	.	.	MAF_USDA=5.0
NC_035097.1	24325817	.	A	G	.	.	MAF_USDA=4.237
NC_035097.1	24325940	.	G	T	.	.	MAF_USDA=30.588
NC_035097.1	24326019	.	C	A	.	.	MAF_USDA=40.0
NC_035097.1	24326030	.	T	C	.	.	MAF_USDA=1.765
NC_035097.1	24326091	.	G	A	.	.	MAF_USDA=5.833
NC_035097.1	24326136	.	C	T	.	.	MAF_USDA=3.659
NC_035097.1	24326442	.	A	T	.	.	MAF_USDA=6.548
NC_035097.1	24326457	.	TAACACATATGGAATCATGTAGAAACCCAAAAAGTGTC	TAACACATATGGAATCATGTAGAAACCCAAAAAGTGTT	.	.	MAF_USDA=45.833
NC_035097.1	24326510	.	T	C	.	.	MAF_USDA=5.882
NC_035097.1	24326512	.	T	G	.	.	MAF_USDA=35.714
NC_035097.1	24326522	.	T	G	.	.	MAF_USDA=24.706
NC_035097.1	24326559	.	A	G	.	.	MAF_USDA=1.667
NC_035097.1	24326604	.	C	A	.	.	MAF_USDA=1.639
NC_035097.1	24326632	.	A	T	.	.	MAF_USDA=36.471
NC_035097.1	24326649	.	G	T	.	.	MAF_USDA=15.294
NC_035097.1	24326698	.	G	T	.	.	MAF_USDA=6.557
NC_035097.1	24326712	.	G	A	.	.	MAF_USDA=7.377
NC_035097.1	24326722	.	G	A	.	.	MAF_USDA=42.353
NC_035097.1	24326804	.	A	C	.	.	MAF_USDA=4.918
NC_035097.1	24326826	.	T	C	.	.	MAF_USDA=6.557
NC_035097.1	24326897	.	T	C	.	.	MAF_USDA=13.934
NC_035097.1	24326982	.	C	T	.	.	MAF_USDA=5.833
NC_035097.1	24327053	.	A	G	.	.	MAF_USDA=35.882
NC_035097.1	24327167	.	T	A	.	.	MAF_USDA=7.059
NC_035097.1	24327221	.	A	T	.	.	MAF_USDA=4.918
NC_035097.1	24327434	.	A	T	.	.	MAF_INRAE=50.0;MAF_USDA=39.583
NC_035097.1	24327448	.	G	C	.	.	MAF_INRAE=49.367;MAF_USDA=31.765
NC_035097.1	24327519	.	C	T	.	.	MAF_USDA=3.279
NC_035097.1	24327530	.	T	G	.	.	MAF_INRAE=50.0;MAF_USDA=45.882
NC_035097.1	24327539	.	A	T	.	.	MAF_INRAE=50.0;MAF_USDA=40.588
NC_035097.1	24327598	.	C	A	.	.	MAF_INRAE=21.519;MAF_USDA=7.059
NC_035097.1	24327689	.	C	T	.	.	MAF_USDA=5.357
NC_035097.1	24327694	.	G	T	.	.	MAF_USDA=6.667
NC_035097.1	24327829	.	G	C	.	.	MAF_USDA=1.667
NC_035097.1	24327923	.	C	T	.	.	MAF_USDA=3.279
NC_035097.1	24327935	.	G	A	.	.	MAF_INRAE=50.0;MAF_USDA=34.118
NC_035097.1	24327936	.	A	G	.	.	MAF_INRAE=49.167;MAF_USDA=34.118
NC_035097.1	24327945	.	C	T	.	.	MAF_USDA=3.529
NC_035097.1	24327947	.	T	A	.	.	MAF_INRAE=50.0;MAF_USDA=33.529
NC_035097.1	24327952	.	A	C	.	.	MAF_INRAE=50.0;MAF_USDA=47.059
NC_035097.1	24327960	.	G	A	.	.	MAF_INRAE=6.667
NC_035097.1	24328019	.	C	T	.	.	MAF_USDA=6.557
NC_035097.1	24328020	.	G	T	.	.	MAF_INRAE=28.481;MAF_USDA=14.118
NC_035097.1	24328031	.	G	A	.	.	MAF_USDA=1.639
NC_035097.1	24328051	.	G	T	.	.	MAF_USDA=8.824
NC_035097.1	24328074	.	A	T	.	.	MAF_USDA=7.059
NC_035097.1	24328096	.	G	A	.	.	MAF_INRAE=48.734;MAF_USDA=40.588
NC_035097.1	24328198	.	C	G	.	.	MAF_USDA=6.557
NC_035097.1	24328254	.	C	A	.	.	MAF_USDA=5.738
NC_035097.1	24328258	.	A	G	.	.	MAF_USDA=16.667
NC_035097.1	24328285	.	T	G	.	.	MAF_INRAE=21.519;MAF_USDA=10.0
NC_035097.1	24328313	.	A	C	.	.	MAF_USDA=4.098
NC_035097.1	24328325	.	G	A	.	.	MAF_USDA=5.738
NC_035097.1	24328382	.	G	C	.	.	MAF_INRAE=21.519;MAF_USDA=10.0
NC_035097.1	24328408	.	C	T	.	.	MAF_USDA=20.588
NC_035097.1	24328435	.	G	T	.	.	MAF_INRAE=34.177;MAF_USDA=12.353
NC_035097.1	24328445	.	T	C	.	.	MAF_INRAE=20.886;MAF_USDA=8.824
NC_035097.1	24328483	.	A	C	.	.	MAF_USDA=3.279
NC_035097.1	24328506	.	T	A	.	.	MAF_INRAE=29.114;MAF_USDA=3.529
NC_035097.1	24328528	.	T	C	.	.	MAF_INRAE=33.544;MAF_USDA=24.706
NC_035097.1	24328530	.	T	A	.	.	MAF_USDA=6.25
NC_035097.1	24328540	.	T	C	.	.	MAF_INRAE=33.544;MAF_USDA=24.706
NC_035097.1	24328572	.	C	T	.	.	MAF_USDA=1.639
NC_035097.1	24328590	.	G	C	.	.	MAF_INRAE=34.177;MAF_USDA=32.353
NC_035097.1	24328593	.	G	T	.	.	MAF_INRAE=5.833
NC_035097.1	24328750	.	A	C	.	.	MAF_USDA=2.353
NC_035097.1	24328781	.	G	A	.	.	MAF_USDA=10.417
NC_035097.1	24328829	.	C	A	.	.	MAF_USDA=1.639
NC_035097.1	24328900	.	T	G	.	.	MAF_INRAE=20.833;MAF_USDA=22.353
NC_035097.1	24328919	.	T	C	.	.	MAF_INRAE=5.833
NC_035097.1	24328920	.	G	A	.	.	MAF_INRAE=5.833
NC_035097.1	24328947	.	T	C	.	.	MAF_INRAE=20.833;MAF_USDA=35.294
NC_035097.1	24328953	.	G	A	.	.	MAF_USDA=5.294
NC_035097.1	24329082	.	G	A	.	.	MAF_INRAE=34.177;MAF_USDA=24.706
NC_035097.1	24329086	.	G	T	.	.	MAF_USDA=13.934
NC_035097.1	24329090	.	G	T	.	.	MAF_USDA=5.738
NC_035097.1	24329165	.	T	A	.	.	MAF_USDA=5.738
NC_035097.1	24329182	.	A	T	.	.	MAF_USDA=5.738
NC_035097.1	24329235	.	A	C	.	.	MAF_USDA=11.176
NC_035097.1	24329244	.	A	T	.	.	MAF_INRAE=27.5
NC_035097.1	24329252	.	C	A	.	.	MAF_USDA=22.917
NC_035097.1	24329407	.	A	T	.	.	MAF_INRAE=27.848;MAF_USDA=25.294
NC_035097.1	24329429	.	G	T	.	.	MAF_USDA=7.647
NC_035097.1	24329466	.	T	C	.	.	MAF_INRAE=37.342;MAF_USDA=49.412
NC_035097.1	24329489	.	T	C	.	.	MAF_INRAE=21.667;MAF_USDA=33.529
NC_035097.1	24329497	.	A	G	.	.	MAF_USDA=16.667
NC_035097.1	24329520	.	A	G	.	.	MAF_INRAE=11.392;MAF_USDA=10.0
NC_035097.1	24329544	.	C	T	.	.	MAF_USDA=5.738
NC_035097.1	24329686	.	C	T	.	.	MAF_USDA=6.557
NC_035097.1	24329696	.	A	G	.	.	MAF_INRAE=33.544;MAF_USDA=18.824
NC_035097.1	24329719	.	G	T	.	.	MAF_INRAE=33.544;MAF_USDA=19.412
NC_035097.1	24329720	.	A	G	.	.	MAF_INRAE=27.5;MAF_USDA=19.412
NC_035097.1	24329737	.	G	T	.	.	MAF_INRAE=28.481;MAF_USDA=24.706
NC_035097.1	24329740	.	C	T	.	.	MAF_INRAE=27.5;MAF_USDA=14.118
NC_035097.1	24329794	.	C	T	.	.	MAF_USDA=5.882
NC_035097.1	24329795	.	G	A	.	.	MAF_INRAE=28.481;MAF_USDA=25.294
NC_035097.1	24329908	.	A	G	.	.	MAF_INRAE=28.481;MAF_USDA=13.529
NC_035097.1	24329920	.	G	A	.	.	MAF_INRAE=50.0;MAF_USDA=46.471
NC_035097.1	24330051	.	A	G	.	.	MAF_INRAE=33.544;MAF_USDA=19.412
NC_035097.1	24330093	.	G	A	.	.	MAF_USDA=11.176
NC_035097.1	24330132	.	G	A	.	.	MAF_INRAE=28.481;MAF_USDA=24.706
NC_035097.1	24330141	.	A	G	.	.	MAF_INRAE=34.177;MAF_USDA=20.0
NC_035097.1	24330187	.	G	T	.	.	MAF_INRAE=21.519;MAF_USDA=10.0
NC_035097.1	24330252	.	G	A	.	.	MAF_USDA=6.548
NC_035097.1	24330253	.	T	C	.	.	MAF_USDA=47.917
NC_035097.1	24330286	.	G	A	.	.	MAF_USDA=1.639
NC_035097.1	24330423	.	T	C	.	.	MAF_USDA=6.548
NC_035097.1	24330473	.	T	C	.	.	MAF_USDA=6.548
NC_035097.1	24330474	.	A	C	.	.	MAF_USDA=8.333
NC_035097.1	24330482	.	G	A	.	.	MAF_USDA=14.583
NC_035097.1	24330501	.	C	T	.	.	MAF_USDA=1.639
NC_035097.1	24330510	.	T	A	.	.	MAF_INRAE=48.333
NC_035097.1	24330536	.	A	G	.	.	MAF_INRAE=34.177;MAF_USDA=28.824
NC_035097.1	24330547	.	A	G	.	.	MAF_INRAE=34.177;MAF_USDA=28.235
NC_035097.1	24330607	.	A	G	.	.	MAF_INRAE=34.177;MAF_USDA=31.176
NC_035097.1	24330712	.	T	C	.	.	MAF_INRAE=5.833;MAF_USDA=4.918
NC_035097.1	24330759	.	A	G	.	.	MAF_USDA=25.882
NC_035097.1	24330760	.	T	A	.	.	MAF_USDA=4.098
NC_035097.1	24330779	.	C	T	.	.	MAF_USDA=17.647
NC_035097.1	24330821	.	A	G	.	.	MAF_USDA=17.647
NC_035097.1	24330910	.	C	T	.	.	MAF_USDA=7.647
NC_035097.1	24330980	.	T	G	.	.	MAF_USDA=12.941
NC_035097.1	24330985	.	A	T	.	.	MAF_USDA=6.471
NC_035097.1	24330992	.	A	T	.	.	MAF_USDA=6.557
NC_035097.1	24330994	.	C	T	.	.	MAF_INRAE=28.481;MAF_USDA=20.0
NC_035097.1	24330995	.	G	T,A	.	.	MAF_INRAE=10.0;MAF_USDA=3.279
NC_035097.1	24331032	.	A	T	.	.	MAF_USDA=1.639
NC_035097.1	24331141	.	A	T	.	.	MAF_INRAE=33.544;MAF_USDA=42.353
NC_035097.1	24331179	.	G	A	.	.	MAF_INRAE=33.544;MAF_USDA=20.0
NC_035097.1	24331246	.	T	A	.	.	MAF_USDA=12.5
NC_035097.1	24331315	.	A	C	.	.	MAF_INRAE=44.304;MAF_USDA=47.5
NC_035097.1	24331331	.	G	A	.	.	MAF_INRAE=29.114;MAF_USDA=3.279
NC_035097.1	24331354	.	T	G	.	.	MAF_USDA=7.059
NC_035097.1	24331536	.	G	T	.	.	MAF_USDA=5.882
NC_035097.1	24331764	.	A	C	.	.	MAF_INRAE=20.833;MAF_USDA=38.824
NC_035097.1	24331774	.	C	A	.	.	MAF_USDA=9.016
NC_035097.1	24331824	.	G	A	.	.	MAF_INRAE=22.152;MAF_USDA=22.353
NC_035097.1	24331847	.	G	T	.	.	MAF_USDA=8.197
NC_035097.1	24331897	.	T	A	.	.	MAF_INRAE=22.152;MAF_USDA=37.059
NC_035097.1	24331901	.	G	A	.	.	MAF_INRAE=24.167;MAF_USDA=44.118
NC_035097.1	24331924	.	C	A	.	.	MAF_USDA=37.059
NC_035097.1	24331927	.	A	T	.	.	MAF_USDA=21.176
NC_035097.1	24331928	.	T	A	.	.	MAF_USDA=28.824
NC_035097.1	24331988	.	C	A	.	.	MAF_USDA=1.639
NC_035097.1	24332031	.	A	T	.	.	MAF_USDA=2.353
NC_035097.1	24332037	.	G	A	.	.	MAF_USDA=4.167
NC_035097.1	24332073	.	G	T	.	.	MAF_INRAE=21.519;MAF_USDA=10.588
NC_035097.1	24332083	.	T	A	.	.	MAF_INRAE=20.833;MAF_USDA=14.706
NC_035097.1	24332220	.	A	T	.	.	MAF_INRAE=37.975;MAF_USDA=25.294
NC_035097.1	24332320	.	C	T	.	.	MAF_USDA=7.647
NC_035097.1	24332351	.	T	C	.	.	MAF_INRAE=37.975;MAF_USDA=25.294
NC_035097.1	24332394	.	C	T	.	.	MAF_USDA=6.557
NC_035097.1	24332443	.	T	C	.	.	MAF_INRAE=21.667;MAF_USDA=43.443
NC_035097.1	24332459	.	C	G	.	.	MAF_USDA=3.279
NC_035097.1	24332575	.	A	C	.	.	MAF_INRAE=20.0
NC_035097.1	24332598	.	T	G	.	.	MAF_USDA=2.459
NC_035097.1	24332649	.	C	A	.	.	MAF_INRAE=22.5;MAF_USDA=42.353
NC_035097.1	24332655	.	C	A	.	.	MAF_INRAE=22.5
NC_035097.1	24332679	.	A	C	.	.	MAF_INRAE=22.5
NC_035097.1	24332681	.	T	C	.	.	MAF_INRAE=22.5
NC_035097.1	24332715	.	T	C	.	.	MAF_INRAE=20.833;MAF_USDA=8.333
NC_035097.1	24332720	.	G	T	.	.	MAF_INRAE=34.177;MAF_USDA=8.475
NC_035097.1	24332792	.	T	A	.	.	MAF_INRAE=22.152;MAF_USDA=21.176
NC_035097.1	24332834	.	C	T	.	.	MAF_USDA=8.824
NC_035097.1	24332913	.	T	C	.	.	MAF_INRAE=49.367;MAF_USDA=44.118
NC_035097.1	24333196	.	C	T	.	.	MAF_USDA=3.529
NC_035097.1	24333217	.	C	T	.	.	MAF_USDA=22.353
NC_035097.1	24333224	.	C	A	.	.	MAF_INRAE=36.709;MAF_USDA=18.235
NC_035097.1	24333236	.	A	G	.	.	MAF_USDA=3.279
NC_035097.1	24333309	.	C	A	.	.	MAF_INRAE=33.544;MAF_USDA=32.353
NC_035097.1	24333320	.	T	C	.	.	MAF_USDA=21.765
NC_035097.1	24333360	.	G	A	.	.	MAF_INRAE=21.519;MAF_USDA=7.059
NC_035097.1	24333366	.	C	T	.	.	MAF_USDA=21.176
NC_035097.1	24333388	.	T	G	.	.	MAF_USDA=9.412
NC_035097.1	24333393	.	T	A	.	.	MAF_USDA=12.353
NC_035097.1	24333456	.	A	C	.	.	MAF_INRAE=22.785;MAF_USDA=31.176
NC_035097.1	24333547	.	T	C	.	.	MAF_USDA=1.639
NC_035097.1	24333562	.	G	T	.	.	MAF_INRAE=33.544;MAF_USDA=27.059
NC_035097.1	24333682	.	G	A	.	.	MAF_USDA=5.882
NC_035097.1	24333696	.	C	T	.	.	MAF_INRAE=21.519;MAF_USDA=6.471
NC_035097.1	24333728	.	T	C	.	.	MAF_INRAE=33.544;MAF_USDA=7.647
NC_035097.1	24333757	.	T	C	.	.	MAF_USDA=14.118
NC_035097.1	24333763	.	T	A	.	.	MAF_USDA=4.118
NC_035097.1	24333764	.	T	A	.	.	MAF_USDA=4.118
NC_035097.1	24333765	.	A	C	.	.	MAF_USDA=2.459
NC_035097.1	24333814	.	C	A	.	.	MAF_INRAE=44.304;MAF_USDA=30.0
NC_035097.1	24333862	.	T	A	.	.	MAF_USDA=1.639
NC_035097.1	24334000	.	G	A	.	.	MAF_INRAE=21.519;MAF_USDA=13.529
NC_035097.1	24334079	.	A	T	.	.	MAF_INRAE=39.873;MAF_USDA=44.118
NC_035097.1	24334099	.	C	A	.	.	MAF_USDA=2.459
NC_035097.1	24334129	.	A	C	.	.	MAF_INRAE=22.152;MAF_USDA=28.235
NC_035097.1	24334164	.	C	A	.	.	MAF_INRAE=11.667
NC_035097.1	24334230	.	C	T	.	.	MAF_INRAE=29.114;MAF_USDA=44.706
NC_035097.1	24334337	.	T	A	.	.	MAF_USDA=1.639
NC_035097.1	24334349	.	A	T	.	.	MAF_USDA=22.353
NC_035097.1	24334368	.	C	T	.	.	MAF_USDA=17.059
NC_035097.1	24334406	.	T	C	.	.	MAF_INRAE=29.747;MAF_USDA=20.588
NC_035097.1	24334635	.	A	G	.	.	MAF_USDA=7.647
NC_035097.1	24334667	.	T	C	.	.	MAF_INRAE=29.114;MAF_USDA=18.824
NC_035097.1	24334691	.	T	A	.	.	MAF_USDA=6.25
NC_035097.1	24334738	.	T	A	.	.	MAF_INRAE=21.519;MAF_USDA=5.882
NC_035097.1	24334770	.	G	A	.	.	MAF_USDA=8.824
NC_035097.1	24334792	.	C	T	.	.	MAF_USDA=10.417
NC_035097.1	24334802	.	G	T	.	.	MAF_USDA=1.639
NC_035097.1	24334871	.	C	T	.	.	MAF_INRAE=1.667
NC_035097.1	24335015	.	T	A	.	.	MAF_INRAE=17.722;MAF_USDA=10.656
NC_035097.1	24335037	.	C	A	.	.	MAF_USDA=7.377
NC_035097.1	24335041	.	A	C	.	.	MAF_USDA=7.377
NC_035097.1	24335045	.	C	G	.	.	MAF_USDA=7.377
NC_035097.1	24335074	.	C	T	.	.	MAF_INRAE=11.667
NC_035097.1	24335189	.	C	T	.	.	MAF_USDA=4.167
NC_035097.1	24335194	.	T	A	.	.	MAF_INRAE=17.722;MAF_USDA=11.176
NC_035097.1	24335216	.	G	T	.	.	MAF_USDA=11.176
NC_035097.1	24335239	.	G	A	.	.	MAF_INRAE=46.835;MAF_USDA=30.588
NC_035097.1	24335272	.	C	T	.	.	MAF_USDA=4.167
NC_035097.1	24335416	.	C	T	.	.	MAF_INRAE=5.0
NC_035097.1	24335478	.	G	A	.	.	MAF_USDA=3.529
NC_035097.1	24335571	.	C	A	.	.	MAF_USDA=7.059
NC_035097.1	24335586	.	A	G	.	.	MAF_USDA=7.059
NC_035097.1	24335611	.	A	G	.	.	MAF_INRAE=44.304;MAF_USDA=42.353
NC_035097.1	24335652	.	C	G	.	.	MAF_USDA=7.059
NC_035097.1	24335799	.	C	T	.	.	MAF_INRAE=11.667;MAF_USDA=17.647
NC_035097.1	24335818	.	A	T	.	.	MAF_INRAE=11.667
NC_035097.1	24335848	.	A	T	.	.	MAF_USDA=1.639
NC_035097.1	24335857	.	T	G	.	.	MAF_INRAE=11.667
NC_035097.1	24335858	.	A	T	.	.	MAF_USDA=3.279
NC_035097.1	24335868	.	T	C	.	.	MAF_INRAE=30.38;MAF_USDA=35.882
NC_035097.1	24335871	.	C	T	.	.	MAF_INRAE=36.667;MAF_USDA=36.471
NC_035097.1	24335905	.	C	T	.	.	MAF_INRAE=17.089;MAF_USDA=10.588
NC_035097.1	24335947	.	T	C	.	.	MAF_INRAE=22.785;MAF_USDA=28.235
NC_035097.1	24335956	.	G	T	.	.	MAF_USDA=8.235
NC_035097.1	24336068	.	A	G	.	.	MAF_INRAE=21.519;MAF_USDA=24.706
NC_035097.1	24336111	.	G	A	.	.	MAF_INRAE=17.722;MAF_USDA=18.824
NC_035097.1	24336134	.	G	T	.	.	MAF_INRAE=39.873;MAF_USDA=40.0
NC_035097.1	24336262	.	A	G	.	.	MAF_USDA=7.647
NC_035097.1	24336274	.	G	A	.	.	MAF_INRAE=48.734;MAF_USDA=30.0
NC_035097.1	24336306	.	C	G	.	.	MAF_USDA=8.197
NC_035097.1	24336307	.	C	T	.	.	MAF_USDA=8.197
NC_035097.1	24336321	.	A	G	.	.	MAF_INRAE=17.722;MAF_USDA=26.471
NC_035097.1	24336329	.	A	C	.	.	MAF_INRAE=17.722;MAF_USDA=25.882
NC_035097.1	24336424	.	T	G	.	.	MAF_INRAE=47.468;MAF_USDA=26.471
NC_035097.1	24336682	.	G	A	.	.	MAF_INRAE=25.949;MAF_USDA=29.412
NC_035097.1	24336697	.	A	G	.	.	MAF_INRAE=21.519;MAF_USDA=12.941
NC_035097.1	24336808	.	G	T	.	.	MAF_USDA=1.639
NC_035097.1	24336980	.	G	T	.	.	MAF_USDA=3.279
NC_035097.1	24337051	.	C	A	.	.	MAF_USDA=4.167
NC_035097.1	24337054	.	C	T	.	.	MAF_INRAE=21.519;MAF_USDA=6.471
NC_035097.1	24337059	.	G	A	.	.	MAF_INRAE=26.582;MAF_USDA=26.471
NC_035097.1	24337066	.	G	T	.	.	MAF_USDA=14.706
NC_035097.1	24337130	.	T	C	.	.	MAF_INRAE=22.785;MAF_USDA=35.294
NC_035097.1	24337169	.	T	C	.	.	MAF_USDA=8.197
NC_035097.1	24337186	.	C	T	.	.	MAF_INRAE=26.582;MAF_USDA=26.471
NC_035097.1	24337228	.	C	A	.	.	MAF_USDA=12.5
NC_035097.1	24337229	.	C	A	.	.	MAF_INRAE=17.089;MAF_USDA=22.917
NC_035097.1	24337231	.	C	A	.	.	MAF_INRAE=21.667;MAF_USDA=39.583
NC_035097.1	24337334	.	A	C	.	.	MAF_USDA=3.279
NC_035097.1	24337358	.	T	A	.	.	MAF_USDA=2.459
NC_035097.1	24337372	.	C	T	.	.	MAF_INRAE=44.304;MAF_USDA=22.353
NC_035097.1	24337389	.	T	G	.	.	MAF_USDA=1.639
NC_035097.1	24337395	.	G	T	.	.	MAF_INRAE=44.304;MAF_USDA=40.588
NC_035097.1	24337439	.	G	A	.	.	MAF_USDA=1.639
NC_035097.1	24337513	.	C	G	.	.	MAF_USDA=14.706
NC_035097.1	24337888	.	C	G	.	.	MAF_USDA=2.459
NC_035097.1	24337925	.	A	G	.	.	MAF_INRAE=11.667
NC_035097.1	24337951	.	G	A	.	.	MAF_USDA=8.824
NC_035097.1	24338000	.	T	C	.	.	MAF_USDA=4.118
NC_035097.1	24338029	.	G	C	.	.	MAF_USDA=6.667
NC_035097.1	24338180	.	C	T	.	.	MAF_INRAE=26.582;MAF_USDA=35.417
NC_035097.1	24338196	.	T	C	.	.	MAF_USDA=14.706
NC_035097.1	24338303	.	A	T	.	.	MAF_INRAE=25.949;MAF_USDA=25.882
NC_035097.1	24338335	.	A	C	.	.	MAF_INRAE=24.684;MAF_USDA=11.176
NC_035097.1	24338364	.	A	C	.	.	MAF_USDA=3.279
NC_035097.1	24338379	.	C	T	.	.	MAF_INRAE=44.937;MAF_USDA=25.294
NC_035097.1	24338382	.	A	G	.	.	MAF_INRAE=26.582;MAF_USDA=25.882
NC_035097.1	24338446	.	A	C	.	.	MAF_INRAE=26.582;MAF_USDA=26.471
NC_035097.1	24338482	.	C	A	.	.	MAF_USDA=12.941
NC_035097.1	24338500	.	C	T	.	.	MAF_INRAE=26.582;MAF_USDA=26.471
NC_035097.1	24338509	.	A	C	.	.	MAF_INRAE=26.582;MAF_USDA=26.471
NC_035097.1	24338514	.	A	G	.	.	MAF_INRAE=17.722;MAF_USDA=46.471
NC_035097.1	24338529	.	G	A	.	.	MAF_USDA=2.976
NC_035097.1	24338531	.	C	T	.	.	MAF_INRAE=29.114
NC_035097.1	24338542	.	G	A	.	.	MAF_INRAE=26.582;MAF_USDA=26.471
NC_035097.1	24338579	.	G	T	.	.	MAF_USDA=1.639
NC_035097.1	24338600	.	A	T	.	.	MAF_INRAE=44.304;MAF_USDA=27.059
NC_035097.1	24338719	.	T	C	.	.	MAF_USDA=4.167
NC_035097.1	24338752	.	A	C	.	.	MAF_USDA=2.353
NC_035097.1	24338769	.	G	T	.	.	MAF_USDA=8.824
NC_035097.1	24338781	.	C	T	.	.	MAF_INRAE=19.62;MAF_USDA=14.706
NC_035097.1	24338797	.	C	A	.	.	MAF_INRAE=26.582;MAF_USDA=25.294
NC_035097.1	24338816	.	G	A	.	.	MAF_USDA=1.639
NC_035097.1	24338962	.	C	A	.	.	MAF_INRAE=39.241;MAF_USDA=20.588
NC_035097.1	24338985	.	T	C	.	.	MAF_INRAE=11.667
NC_035097.1	24339050	.	A	G	.	.	MAF_INRAE=19.167;MAF_USDA=20.0
NC_035097.1	24339161	.	T	G	.	.	MAF_USDA=1.639
NC_035097.1	24339176	.	C	A	.	.	MAF_USDA=1.639
NC_035097.1	24339192	.	T	C	.	.	MAF_USDA=1.639
NC_035097.1	24339193	.	C	A	.	.	MAF_INRAE=26.582;MAF_USDA=24.118
NC_035097.1	24339199	.	A	G	.	.	MAF_INRAE=29.114;MAF_USDA=29.412
NC_035097.1	24339209	.	A	T	.	.	MAF_INRAE=26.582;MAF_USDA=25.294
NC_035097.1	24339268	.	C	T	.	.	MAF_USDA=1.639
NC_035097.1	24339425	.	A	G	.	.	MAF_INRAE=13.333;MAF_USDA=12.941
NC_035097.1	24339478	.	A	G	.	.	MAF_INRAE=27.215;MAF_USDA=24.706
NC_035097.1	24339660	.	G	T	.	.	MAF_INRAE=19.62;MAF_USDA=31.25
NC_035097.1	24339806	.	A	G	.	.	MAF_USDA=1.639
NC_035097.1	24339960	.	G	T	.	.	MAF_USDA=1.639
NC_035097.1	24339997	.	A	G	.	.	MAF_USDA=8.197
NC_035097.1	24340186	.	A	T	.	.	MAF_USDA=1.639
NC_035097.1	24340230	.	C	A	.	.	MAF_USDA=4.098
NC_035097.1	24340324	.	T	C	.	.	MAF_USDA=1.639
NC_035097.1	24340341	.	C	T	.	.	MAF_USDA=1.639
NC_035097.1	24340373	.	C	G	.	.	MAF_USDA=1.639
NC_035097.1	24340416	.	C	T	.	.	MAF_INRAE=20.886;MAF_USDA=12.353
NC_035097.1	24340464	.	G	A	.	.	MAF_USDA=4.167
NC_035097.1	24340491	.	T	C	.	.	MAF_USDA=6.557
NC_035097.1	24340630	.	T	C	.	.	MAF_INRAE=19.62;MAF_USDA=27.059
NC_035097.1	24340741	.	A	T	.	.	MAF_USDA=9.836
NC_035097.1	24340762	.	T	C	.	.	MAF_INRAE=18.354;MAF_USDA=31.176
NC_035097.1	24340838	.	G	T	.	.	MAF_INRAE=37.975;MAF_USDA=17.647
NC_035097.1	24340876	.	C	A	.	.	MAF_INRAE=29.114;MAF_USDA=4.918
NC_035097.1	24340929	.	G	A	.	.	MAF_USDA=2.459
NC_035097.1	24340965	.	T	C	.	.	MAF_USDA=4.918
NC_035097.1	24340978	.	C	A	.	.	MAF_USDA=4.167
NC_035097.1	24340981	.	G	T	.	.	MAF_INRAE=26.582;MAF_USDA=44.118
NC_035097.1	24341058	.	A	G	.	.	MAF_USDA=1.639
NC_035097.1	24341100	.	A	G	.	.	MAF_INRAE=13.333;MAF_USDA=12.353
NC_035097.1	24341112	.	A	T	.	.	MAF_USDA=7.647
NC_035097.1	24341162	.	G	A	.	.	MAF_INRAE=39.241;MAF_USDA=18.235
NC_035097.1	24341213	.	C	A	.	.	MAF_INRAE=41.772;MAF_USDA=50.0
NC_035097.1	24341266	.	C	T	.	.	MAF_INRAE=41.139;MAF_USDA=49.412
NC_035097.1	24341344	.	T	A	.	.	MAF_INRAE=29.114;MAF_USDA=43.75
NC_035097.1	24341352	.	C	A	.	.	MAF_INRAE=49.167;MAF_USDA=50.0
NC_035097.1	24341403	.	T	C	.	.	MAF_USDA=1.639
NC_035097.1	24341525	.	G	A	.	.	MAF_INRAE=1.667
NC_035097.1	24341812	.	C	T	.	.	MAF_USDA=1.765
NC_035097.1	24341839	.	T	C	.	.	MAF_INRAE=41.139;MAF_USDA=44.118
NC_035097.1	24341871	.	A	T	.	.	MAF_USDA=1.639
NC_035097.1	24341919	.	C	T	.	.	MAF_INRAE=22.152;MAF_USDA=20.588
NC_035097.1	24341930	.	C	A	.	.	MAF_USDA=7.059
NC_035097.1	24341969	.	C	T	.	.	MAF_USDA=3.279
NC_035097.1	24342031	.	C	T	.	.	MAF_USDA=15.294
NC_035097.1	24342084	.	G	A	.	.	MAF_USDA=6.471
NC_035097.1	24342204	.	G	A	.	.	MAF_INRAE=29.114;MAF_USDA=3.279
NC_035097.1	24342248	.	C	T	.	.	MAF_INRAE=41.139;MAF_USDA=45.882
NC_035097.1	24342297	.	G	T	.	.	MAF_INRAE=38.608;MAF_USDA=18.235
NC_035097.1	24342560	.	A	T	.	.	MAF_USDA=7.647
NC_035097.1	24342563	.	A	G	.	.	MAF_INRAE=19.62;MAF_USDA=41.176
NC_035097.1	24342567	.	A	C	.	.	MAF_USDA=20.588
NC_035097.1	24342568	.	C	A	.	.	MAF_USDA=17.059
NC_035097.1	24342585	.	T	A	.	.	MAF_USDA=5.738
NC_035097.1	24342740	.	T	G	.	.	MAF_INRAE=41.139;MAF_USDA=48.235
NC_035097.1	24342756	.	C	G	.	.	MAF_USDA=1.639
NC_035097.1	24342811	.	T	C	.	.	MAF_USDA=1.639
NC_035097.1	24342885	.	C	T	.	.	MAF_USDA=7.647
NC_035097.1	24342935	.	A	G	.	.	MAF_USDA=21.176
NC_035097.1	24343048	.	G	A	.	.	MAF_USDA=4.167
NC_035097.1	24343074	.	C	T	.	.	MAF_INRAE=6.329
NC_035097.1	24343116	.	G	A	.	.	MAF_INRAE=19.167;MAF_USDA=6.557
NC_035097.1	24343138	.	A	G	.	.	MAF_USDA=20.588
NC_035097.1	24343337	.	C	T	.	.	MAF_USDA=3.279
NC_035097.1	24343375	.	G	A	.	.	MAF_USDA=4.706
NC_035097.1	24343421	.	A	C	.	.	MAF_USDA=1.639
NC_035097.1	24343422	.	T	C	.	.	MAF_USDA=3.279
NC_035097.1	24343465	.	G	A	.	.	MAF_USDA=14.118
NC_035097.1	24343556	.	A	T	.	.	MAF_INRAE=29.114;MAF_USDA=3.279
NC_035097.1	24343618	.	C	T	.	.	MAF_USDA=7.143
NC_035097.1	24343655	.	A	G	.	.	MAF_INRAE=21.667
NC_035097.1	24343660	.	T	G	.	.	MAF_USDA=8.235
NC_035097.1	24343666	.	T	C	.	.	MAF_USDA=6.557
NC_035097.1	24343690	.	C	T	.	.	MAF_INRAE=40.506;MAF_USDA=27.647
NC_035097.1	24343822	.	T	G	.	.	MAF_USDA=7.059
NC_035097.1	24343869	.	A	C	.	.	MAF_USDA=6.471
NC_035097.1	24343905	.	A	G	.	.	MAF_USDA=7.059
NC_035097.1	24343954	.	A	G	.	.	MAF_USDA=4.098
NC_035097.1	24343959	.	G	C	.	.	MAF_USDA=7.647
NC_035097.1	24344030	.	G	A	.	.	MAF_INRAE=19.167;MAF_USDA=7.377
NC_035097.1	24344044	.	A	T	.	.	MAF_USDA=2.459
NC_035097.1	24344109	.	T	G	.	.	MAF_USDA=3.279
NC_035097.1	24344120	.	C	T	.	.	MAF_USDA=2.459
NC_035097.1	24344207	.	T	C	.	.	MAF_USDA=5.738
NC_035097.1	24344220	.	C	A	.	.	MAF_INRAE=31.579
NC_035097.1	24344232	.	G	C	.	.	MAF_USDA=9.016
NC_035097.1	24344265	.	T	C	.	.	MAF_INRAE=1.667;MAF_USDA=40.588
NC_035097.1	24344382	.	C	T	.	.	MAF_USDA=9.016
NC_035097.1	24344553	.	G	A	.	.	MAF_USDA=2.353
NC_035097.1	24344591	.	A	T	.	.	MAF_INRAE=29.114;MAF_USDA=4.098
NC_035097.1	24344686	.	A	G	.	.	MAF_INRAE=11.667;MAF_USDA=2.459
NC_035097.1	24344914	.	G	A	.	.	MAF_USDA=1.639
NC_035097.1	24345042	.	G	A	.	.	MAF_USDA=4.098
NC_035097.1	24345115	.	G	C	.	.	MAF_INRAE=29.114;MAF_USDA=4.098
NC_035097.1	24345241	.	G	A	.	.	MAF_USDA=4.118
NC_035097.1	24345281	.	G	T	.	.	MAF_INRAE=1.667
NC_035097.1	24345296	.	T	A	.	.	MAF_INRAE=41.139;MAF_USDA=27.647
NC_035097.1	24345326	.	G	T	.	.	MAF_INRAE=29.114;MAF_USDA=4.098
NC_035097.1	24345378	.	C	A	.	.	MAF_USDA=5.882
NC_035097.1	24345490	.	G	A	.	.	MAF_INRAE=42.405;MAF_USDA=37.059
NC_035097.1	24345696	.	T	G	.	.	MAF_INRAE=5.833
NC_035097.1	24345762	.	C	T	.	.	MAF_INRAE=11.667;MAF_USDA=8.235
NC_035097.1	24345860	.	C	T	.	.	MAF_INRAE=41.772;MAF_USDA=31.765
NC_035097.1	24345908	.	G	A	.	.	MAF_INRAE=19.62;MAF_USDA=26.471
NC_035097.1	24345951	.	C	A	.	.	MAF_USDA=8.197
NC_035097.1	24345974	.	T	C	.	.	MAF_INRAE=29.114;MAF_USDA=4.098
NC_035097.1	24346006	.	G	A	.	.	MAF_INRAE=11.667;MAF_USDA=4.918
NC_035097.1	24346049	.	A	G,*	.	.	MAF_INRAE=31.579;MAF_USDA=3.279
NC_035097.1	24346095	.	G	A	.	.	MAF_USDA=25.0
NC_035097.1	24346112	.	T	G	.	.	MAF_INRAE=37.342;MAF_USDA=9.016
NC_035097.1	24346137	.	G	T	.	.	MAF_INRAE=11.667;MAF_USDA=3.279
NC_035097.1	24346178	.	C	T	.	.	MAF_INRAE=40.506;MAF_USDA=28.571
NC_035097.1	24346239	.	T	A	.	.	MAF_USDA=3.279
NC_035097.1	24346266	.	G	C	.	.	MAF_INRAE=29.114;MAF_USDA=4.098
NC_035097.1	24346318	.	T	C	.	.	MAF_INRAE=37.975;MAF_USDA=8.197
NC_035097.1	24346334	.	G	T	.	.	MAF_INRAE=29.114;MAF_USDA=4.098
NC_035097.1	24346367	.	C	G	.	.	MAF_INRAE=19.167;MAF_USDA=6.557
NC_035097.1	24346384	.	C	A	.	.	MAF_USDA=3.279
NC_035097.1	24346414	.	A	C	.	.	MAF_USDA=2.459
NC_035097.1	24346415	.	T	C	.	.	MAF_USDA=2.459
NC_035097.1	24346476	.	G	C	.	.	MAF_USDA=2.459
NC_035097.1	24346497	.	G	A	.	.	MAF_USDA=6.25
NC_035097.1	24346544	.	T	A	.	.	MAF_USDA=2.083
NC_035097.1	24346569	.	C	T	.	.	MAF_INRAE=28.481;MAF_USDA=4.098
NC_035097.1	24346587	.	G	A	.	.	MAF_INRAE=19.62;MAF_USDA=18.235
NC_035097.1	24346593	.	C	T	.	.	MAF_INRAE=19.62;MAF_USDA=14.706
NC_035097.1	24346661	.	T	G	.	.	MAF_INRAE=8.228;MAF_USDA=2.459
NC_035097.1	24346664	.	C	G	.	.	MAF_INRAE=4.167;MAF_USDA=2.459
NC_035097.1	24346665	.	C	A	.	.	MAF_USDA=2.083
NC_035097.1	24346677	.	A	T	.	.	MAF_INRAE=5.833
NC_035097.1	24346678	.	C	A	.	.	MAF_INRAE=5.833
NC_035097.1	24346679	.	A	T	.	.	MAF_INRAE=1.667;MAF_USDA=11.765
NC_035097.1	24346730	.	T	G	.	.	MAF_INRAE=1.667
NC_035097.1	24346738	.	G	T	.	.	MAF_INRAE=1.667
NC_035097.1	24346821	.	A	T	.	.	MAF_INRAE=20.886;MAF_USDA=17.647
NC_035097.1	24346875	.	G	T	.	.	MAF_USDA=1.639
NC_035097.1	24346886	.	A	T	.	.	MAF_USDA=1.639
NC_035097.1	24346984	.	T	A	.	.	MAF_INRAE=11.667
NC_035097.1	24347018	.	C	T	.	.	MAF_USDA=2.459
NC_035097.1	24347019	.	G	A	.	.	MAF_USDA=1.639
NC_035097.1	24347043	.	C	A	.	.	MAF_USDA=2.459
NC_035097.1	24347077	.	G	A	.	.	MAF_USDA=2.459
NC_035097.1	24347094	.	T	C	.	.	MAF_USDA=4.118
NC_035097.1	24347137	.	G	A	.	.	MAF_USDA=5.882
NC_035097.1	24347239	.	C	T	.	.	MAF_INRAE=29.114;MAF_USDA=4.098
NC_035097.1	24347244	.	C	T	.	.	MAF_USDA=2.459
NC_035097.1	24347351	.	G	T	.	.	MAF_INRAE=19.62;MAF_USDA=14.118
NC_035097.1	24347356	.	A	T	.	.	MAF_USDA=1.176
NC_035097.1	24347362	.	C	T	.	.	MAF_INRAE=5.833
NC_035097.1	24347557	.	C	T	.	.	MAF_INRAE=9.167;MAF_USDA=10.588
NC_035097.1	24347563	.	G	C	.	.	MAF_INRAE=29.114;MAF_USDA=4.098
NC_035097.1	24347598	.	G	T	.	.	MAF_INRAE=41.139;MAF_USDA=25.882
NC_035097.1	24347670	.	G	A	.	.	MAF_INRAE=41.139;MAF_USDA=24.118
NC_035097.1	24347682	.	A	G	.	.	MAF_INRAE=29.114;MAF_USDA=5.738
NC_035097.1	24347683	.	C	A	.	.	MAF_INRAE=21.667;MAF_USDA=5.738
NC_035097.1	24347742	.	T	C	.	.	MAF_USDA=8.824
NC_035097.1	24347835	.	G	C	.	.	MAF_USDA=7.377
NC_035097.1	24347870	.	G	A	.	.	MAF_INRAE=11.667
NC_035097.1	24347892	.	A	G	.	.	MAF_USDA=4.098
NC_035097.1	24347996	.	C	A	.	.	MAF_INRAE=8.228;MAF_USDA=4.167
NC_035097.1	24348016	.	T	C	.	.	MAF_INRAE=29.114;MAF_USDA=7.377
NC_035097.1	24348165	.	G	A	.	.	MAF_USDA=2.5
NC_035097.1	24348195	.	G	T	.	.	MAF_USDA=4.098
NC_035097.1	24348237	.	A	G	.	.	MAF_INRAE=5.833
NC_035097.1	24348860	.	C	T	.	.	MAF_USDA=1.667
NC_035097.1	24348874	.	C	T	.	.	MAF_USDA=1.639
NC_035097.1	24348898	.	T	G	.	.	MAF_USDA=3.279
NC_035097.1	24348915	.	C	T	.	.	MAF_USDA=8.333
NC_035097.1	24348938	.	A	G	.	.	MAF_USDA=1.639
NC_035097.1	24348939	.	C	T	.	.	MAF_USDA=5.738
NC_035097.1	24348973	.	T	A	.	.	MAF_USDA=2.353
NC_035097.1	24349079	.	G	T	.	.	MAF_INRAE=29.114;MAF_USDA=4.098
NC_035097.1	24349101	.	T	C	.	.	MAF_INRAE=11.667;MAF_USDA=3.279
NC_035097.1	24349175	.	C	T	.	.	MAF_USDA=1.639
NC_035097.1	24349241	.	T	C	.	.	MAF_USDA=1.639
NC_035097.1	24349282	.	G	T	.	.	MAF_USDA=1.639
NC_035097.1	24349340	.	G	A	.	.	MAF_USDA=4.918
NC_035097.1	24349440	.	A	T	.	.	MAF_INRAE=1.667
NC_035097.1	24349449	.	A	G	.	.	MAF_USDA=3.279
NC_035097.1	24349482	.	A	C	.	.	MAF_USDA=1.765
NC_035097.1	24349541	.	C	G	.	.	MAF_INRAE=12.5;MAF_USDA=8.197
NC_035097.1	24349639	.	G	T	.	.	MAF_USDA=5.882
NC_035097.1	24350069	.	G	T	.	.	MAF_INRAE=31.579;MAF_USDA=14.706
NC_035097.1	24350109	.	A	G	.	.	MAF_USDA=4.706
NC_035097.1	24350289	.	G	A	.	.	MAF_USDA=23.529
NC_035097.1	24350335	.	C	T	.	.	MAF_USDA=45.833
NC_035097.1	24350875	.	A	G	.	.	MAF_USDA=30.0
NC_035097.1	24350995	.	G	A	.	.	MAF_INRAE=15.789;MAF_USDA=24.706
NC_035097.1	24351058	.	G	T	.	.	MAF_INRAE=19.62;MAF_USDA=14.118
NC_035097.1	24351070	.	T	A	.	.	MAF_USDA=1.639
NC_035097.1	24351094	.	C	T	.	.	MAF_USDA=3.529
NC_035097.1	24351095	.	G	A	.	.	MAF_INRAE=41.772;MAF_USDA=24.706
NC_035097.1	24351182	.	T	G	.	.	MAF_USDA=2.459
NC_035097.1	24351204	.	G	T	.	.	MAF_INRAE=49.367;MAF_USDA=44.118
NC_035097.1	24351243	.	C	A	.	.	MAF_USDA=2.459
NC_035097.1	24351307	.	T	G	.	.	MAF_USDA=5.294
NC_035097.1	24351315	.	T	G	.	.	MAF_USDA=4.098
NC_035097.1	24351376	.	T	C	.	.	MAF_USDA=14.706
NC_035097.1	24351573	.	C	T	.	.	MAF_INRAE=5.833
NC_035097.1	24351597	.	C	A	.	.	MAF_USDA=2.459
NC_035097.1	24351705	.	G	A	.	.	MAF_INRAE=1.667;MAF_USDA=4.706
NC_035097.1	24351719	.	G	C	.	.	MAF_USDA=3.279
NC_035097.1	24351778	.	G	T	.	.	MAF_INRAE=47.368;MAF_USDA=37.059
NC_035097.1	24351839	.	A	T	.	.	MAF_INRAE=10.759;MAF_USDA=9.412
NC_035097.1	24351936	.	C	T	.	.	MAF_INRAE=30.38;MAF_USDA=38.235
NC_035097.1	24351979	.	T	G	.	.	MAF_USDA=2.353
NC_035097.1	24352027	.	G	A	.	.	MAF_USDA=2.353
NC_035097.1	24352068	.	T	C	.	.	MAF_USDA=2.353
NC_035097.1	24352119	.	T	C	.	.	MAF_USDA=2.459
NC_035097.1	24352153	.	A	G	.	.	MAF_USDA=2.459
NC_035097.1	24352174	.	C	A	.	.	MAF_USDA=2.941
NC_035097.1	24352202	.	A	C	.	.	MAF_USDA=2.941
NC_035097.1	24352236	.	G	A	.	.	MAF_USDA=1.639
NC_035097.1	24352252	.	A	C	.	.	MAF_USDA=3.529
NC_035097.1	24352287	.	A	G	.	.	MAF_INRAE=11.392;MAF_USDA=8.824
NC_035097.1	24352294	.	C	T	.	.	MAF_USDA=3.529
NC_035097.1	24352382	.	C	G	.	.	MAF_INRAE=30.38;MAF_USDA=18.75
NC_035097.1	24352456	.	A	C	.	.	MAF_USDA=2.941
NC_035097.1	24352496	.	G	A	.	.	MAF_INRAE=30.38;MAF_USDA=34.118
NC_035097.1	24352528	.	G	T	.	.	MAF_INRAE=15.823;MAF_USDA=9.412
NC_035097.1	24352638	.	C	T	.	.	MAF_INRAE=30.38;MAF_USDA=34.118
NC_035097.1	24352831	.	G	C	.	.	MAF_INRAE=45.57;MAF_USDA=31.765
NC_035097.1	24352858	.	C	A	.	.	MAF_INRAE=29.747;MAF_USDA=17.857
NC_035097.1	24352885	.	G	T	.	.	MAF_USDA=2.459
NC_035097.1	24353000	.	A	G	.	.	MAF_INRAE=23.333
NC_035097.1	24353015	.	T	C	.	.	MAF_INRAE=32.5
NC_035097.1	24353017	.	C	A	.	.	MAF_INRAE=32.5
NC_035097.1	24353051	.	G	A	.	.	MAF_INRAE=5.0
NC_035097.1	24353060	.	A	G	.	.	MAF_INRAE=30.0
NC_035097.1	24353067	.	A	G	.	.	MAF_INRAE=28.333
NC_035097.1	24353069	.	G	T	.	.	MAF_INRAE=35.0
NC_035097.1	24353077	.	A	G	.	.	MAF_INRAE=27.5
NC_035097.1	24353083	.	T	C	.	.	MAF_INRAE=24.167
NC_035097.1	24353091	.	A	C	.	.	MAF_INRAE=38.333;MAF_USDA=8.333
NC_035097.1	24353092	.	G	A	.	.	MAF_INRAE=38.333;MAF_USDA=8.333
NC_035097.1	24353147	.	C	A	.	.	MAF_INRAE=32.5
NC_035097.1	24353180	.	T	G	.	.	MAF_INRAE=32.5
NC_035097.1	24353210	.	T	A	.	.	MAF_INRAE=35.0
NC_035097.1	24353213	.	T	G	.	.	MAF_INRAE=29.167
NC_035097.1	24353220	.	G	A	.	.	MAF_INRAE=29.167
NC_035097.1	24353227	.	A	T	.	.	MAF_INRAE=30.0
NC_035097.1	24353250	.	T	C	.	.	MAF_INRAE=20.833
NC_035097.1	24353269	.	T	C	.	.	MAF_INRAE=1.667
NC_035097.1	24353287	.	G	A	.	.	MAF_INRAE=5.833
NC_035097.1	24353300	.	A	G	.	.	MAF_INRAE=2.5
NC_035097.1	24353302	.	CC	CG	.	.	MAF_USDA=18.75
NC_035097.1	24353303	.	C	G	.	.	MAF_INRAE=33.544
NC_035097.1	24353314	.	C	A	.	.	MAF_USDA=1.667
NC_035097.1	24353345	.	A	C	.	.	MAF_USDA=3.529
NC_035097.1	24353392	.	T	A	.	.	MAF_INRAE=26.316;MAF_USDA=16.667
NC_035097.1	24353413	.	T	A	.	.	MAF_USDA=18.75
NC_035097.1	24353440	.	T	G	.	.	MAF_USDA=4.706
NC_035097.1	24353540	.	C	A	.	.	MAF_INRAE=30.38
NC_035097.1	24353559	.	C	G	.	.	MAF_USDA=3.279
NC_035097.1	24353580	.	G	A	.	.	MAF_USDA=1.639
NC_035097.1	24353782	.	C	A	.	.	MAF_USDA=4.706
NC_035097.1	24353793	.	C	T	.	.	MAF_USDA=5.738
NC_035097.1	24353872	.	C	A	.	.	MAF_USDA=3.279
NC_035097.1	24354042	.	G	T	.	.	MAF_INRAE=31.013;MAF_USDA=42.353
NC_035097.1	24354204	.	T	A	.	.	MAF_INRAE=3.333
NC_035097.1	24354217	.	A	G	.	.	MAF_USDA=2.941
NC_035097.1	24354255	.	C	T	.	.	MAF_USDA=2.459
NC_035097.1	24354407	.	G	T	.	.	MAF_USDA=2.459
NC_035097.1	24354440	.	A	T	.	.	MAF_USDA=3.279
NC_035097.1	24354449	.	G	T	.	.	MAF_USDA=3.279
NC_035097.1	24354509	.	C	T	.	.	MAF_USDA=4.706
NC_035097.1	24354526	.	C	G	.	.	MAF_INRAE=10.0;MAF_USDA=16.471
NC_035097.1	24354590	.	C	T	.	.	MAF_INRAE=1.667;MAF_USDA=2.459
NC_035097.1	24354755	.	T	G	.	.	MAF_INRAE=20.833
NC_035097.1	24354757	.	T	G	.	.	MAF_INRAE=12.5
NC_035097.1	24354882	.	C	T	.	.	MAF_USDA=2.459
NC_035097.1	24354891	.	G	A	.	.	MAF_USDA=2.459
NC_035097.1	24354993	.	G	A	.	.	MAF_USDA=4.118
NC_035097.1	24355014	.	G	A	.	.	MAF_INRAE=10.759;MAF_USDA=9.412
NC_035097.1	24355047	.	C	T	.	.	MAF_INRAE=50.0;MAF_USDA=29.412
NC_035097.1	24355059	.	C	A	.	.	MAF_USDA=2.459
NC_035097.1	24355113	.	C	T	.	.	MAF_USDA=8.235
NC_035097.1	24355125	.	C	T	.	.	MAF_USDA=4.706
NC_035097.1	24355209	.	G	C	.	.	MAF_INRAE=1.667
NC_035097.1	24355219	.	T	A	.	.	MAF_USDA=2.542
NC_035097.1	24355231	.	T	C	.	.	MAF_INRAE=1.667
NC_035097.1	24355235	.	T	C	.	.	MAF_INRAE=1.667
NC_035097.1	24355237	.	T	C	.	.	MAF_INRAE=1.667
NC_035097.1	24355273	.	C	A	.	.	MAF_USDA=1.639
NC_035097.1	24355275	.	A	C	.	.	MAF_INRAE=10.759;MAF_USDA=6.557
NC_035097.1	24355318	.	A	C	.	.	MAF_USDA=3.279
NC_035097.1	24355331	.	G	T	.	.	MAF_INRAE=29.114;MAF_USDA=3.279
NC_035097.1	24355359	.	A	G	.	.	MAF_INRAE=29.114;MAF_USDA=19.412
NC_035097.1	24355498	.	C	T	.	.	MAF_INRAE=41.772;MAF_USDA=16.471
NC_035097.1	24355532	.	A	G	.	.	MAF_USDA=1.639
NC_035097.1	24355554	.	A	T	.	.	MAF_USDA=13.115
NC_035097.1	24355565	.	T	C	.	.	MAF_USDA=16.393
NC_035097.1	24355583	.	C	T	.	.	MAF_USDA=24.706
NC_035097.1	24355586	.	A	G	.	.	MAF_USDA=22.131
NC_035097.1	24355590	.	T	A	.	.	MAF_USDA=22.131
NC_035097.1	24355592	.	G	A	.	.	MAF_USDA=21.311
NC_035097.1	24355601	.	T	C	.	.	MAF_USDA=22.951
NC_035097.1	24355602	.	C	A	.	.	MAF_USDA=22.951
NC_035097.1	24355608	.	T	C	.	.	MAF_INRAE=1.667
NC_035097.1	24355610	.	T	C	.	.	MAF_INRAE=1.667;MAF_USDA=10.417
NC_035097.1	24355619	.	A	C	.	.	MAF_INRAE=1.667
NC_035097.1	24355629	.	T	G	.	.	MAF_INRAE=1.667
NC_035097.1	24355633	.	T	C	.	.	MAF_INRAE=1.667
NC_035097.1	24355644	.	T	G	.	.	MAF_INRAE=1.667
NC_035097.1	24355663	.	G	C	.	.	MAF_USDA=1.639
NC_035097.1	24355669	.	C	A	.	.	MAF_INRAE=1.667
NC_035097.1	24355681	.	G	T	.	.	MAF_USDA=10.656
NC_035097.1	24355684	.	G	C	.	.	MAF_USDA=9.836
NC_035097.1	24355685	.	A	G	.	.	MAF_USDA=8.197
NC_035097.1	24355691	.	G	T	.	.	MAF_USDA=10.656
NC_035097.1	24355692	.	A	G	.	.	MAF_USDA=9.836
NC_035097.1	24355703	.	A	C	.	.	MAF_USDA=9.836
NC_035097.1	24355706	.	C	A	.	.	MAF_USDA=10.656
NC_035097.1	24355716	.	C	T	.	.	MAF_USDA=10.0
NC_035097.1	24355912	.	C	G	.	.	MAF_INRAE=29.114;MAF_USDA=4.098
NC_035097.1	24356081	.	A	T	.	.	MAF_INRAE=29.114
NC_035097.1	24356091	.	C	T	.	.	MAF_INRAE=1.667
NC_035097.1	24356175	.	T	C	.	.	MAF_INRAE=1.667
NC_035097.1	24356183	.	G	T	.	.	MAF_USDA=1.639
NC_035097.1	24356264	.	T	G	.	.	MAF_USDA=16.393
NC_035097.1	24356413	.	T	A	.	.	MAF_INRAE=19.62;MAF_USDA=21.176
NC_035097.1	24356455	.	T	C	.	.	MAF_USDA=4.167
NC_035097.1	24356468	.	C	T	.	.	MAF_INRAE=10.759;MAF_USDA=9.412
NC_035097.1	24356474	.	T	C	.	.	MAF_USDA=2.459
NC_035097.1	24356507	.	G	A	.	.	MAF_USDA=4.706
NC_035097.1	24356615	.	T	G	.	.	MAF_USDA=1.639
NC_035097.1	24357005	.	G	A	.	.	MAF_INRAE=11.667;MAF_USDA=6.471
NC_035097.1	24357011	.	C	G	.	.	MAF_INRAE=30.38;MAF_USDA=39.412
NC_035097.1	24357056	.	C	A	.	.	MAF_USDA=3.279
NC_035097.1	24357114	.	G	T	.	.	MAF_USDA=1.639
NC_035097.1	24357147	.	C	A	.	.	MAF_INRAE=1.667;MAF_USDA=18.824
NC_035097.1	24357230	.	G	A	.	.	MAF_USDA=4.706
NC_035097.1	24357260	.	C	T	.	.	MAF_INRAE=10.759;MAF_USDA=12.353
NC_035097.1	24357267	.	G	A	.	.	MAF_USDA=5.294
NC_035097.1	24357270	.	C	G	.	.	MAF_USDA=2.459
NC_035097.1	24357435	.	T	A	.	.	MAF_INRAE=1.667;MAF_USDA=12.941
NC_035097.1	24357464	.	C	T	.	.	MAF_INRAE=37.975;MAF_USDA=24.118
NC_035097.1	24357466	.	A	G	.	.	MAF_USDA=4.167
NC_035097.1	24357474	.	G	T	.	.	MAF_USDA=2.353
NC_035097.1	24357519	.	G	C	.	.	MAF_INRAE=19.167;MAF_USDA=4.098
NC_035097.1	24357599	.	G	A	.	.	MAF_USDA=4.118
NC_035097.1	24357688	.	C	T	.	.	MAF_USDA=1.639
NC_035097.1	24357935	.	C	T	.	.	MAF_USDA=5.882
NC_035097.1	24357939	.	G	A	.	.	MAF_INRAE=49.367;MAF_USDA=47.917
NC_035097.1	24357942	.	T	C	.	.	MAF_USDA=8.197
NC_035097.1	24357956	.	C	T	.	.	MAF_USDA=8.197
NC_035097.1	24357958	.	G	A	.	.	MAF_USDA=8.197
NC_035097.1	24357979	.	G	A	.	.	MAF_USDA=7.377
NC_035097.1	24357996	.	A	G	.	.	MAF_USDA=6.557
NC_035097.1	24358008	.	G	A	.	.	MAF_USDA=9.836
NC_035097.1	24358009	.	T	A	.	.	MAF_USDA=10.0
NC_035097.1	24358010	.	G	A	.	.	MAF_USDA=9.016
NC_035097.1	24358024	.	C	T	.	.	MAF_INRAE=1.667;MAF_USDA=21.765
NC_035097.1	24358033	.	A	G	.	.	MAF_USDA=11.475
NC_035097.1	24358048	.	C	G	.	.	MAF_USDA=6.25
NC_035097.1	24358086	.	G	A	.	.	MAF_USDA=2.459
NC_035097.1	24358230	.	A	C	.	.	MAF_INRAE=21.519;MAF_USDA=4.098
NC_035097.1	24358232	.	A	G	.	.	MAF_INRAE=40.833;MAF_USDA=31.765
NC_035097.1	24358255	.	G	A	.	.	MAF_USDA=3.279
NC_035097.1	24358304	.	C	A	.	.	MAF_INRAE=1.667;MAF_USDA=12.353
NC_035097.1	24358438	.	C	T	.	.	MAF_USDA=1.639
NC_035097.1	24358604	.	G	T	.	.	MAF_USDA=1.639
NC_035097.1	24358611	.	A	T	.	.	MAF_USDA=1.639
NC_035097.1	24358665	.	C	G	.	.	MAF_USDA=6.25
NC_035097.1	24358668	.	C	T	.	.	MAF_USDA=3.279
NC_035097.1	24358687	.	T	C	.	.	MAF_INRAE=1.667;MAF_USDA=18.235
NC_035097.1	24358720	.	T	C	.	.	MAF_USDA=1.639
NC_035097.1	24358729	.	T	C	.	.	MAF_INRAE=29.114;MAF_USDA=13.529
NC_035097.1	24358756	.	A	G	.	.	MAF_USDA=2.353
NC_035097.1	24358850	.	A	G	.	.	MAF_INRAE=50.0;MAF_USDA=30.0
NC_035097.1	24358942	.	A	T	.	.	MAF_INRAE=10.759;MAF_USDA=10.588
NC_035097.1	24359005	.	C	T	.	.	MAF_USDA=1.639
NC_035097.1	24359057	.	A	G	.	.	MAF_USDA=1.639
NC_035097.1	24359075	.	A	G	.	.	MAF_INRAE=10.759;MAF_USDA=10.588
NC_035097.1	24359175	.	C	T	.	.	MAF_USDA=1.639
NC_035097.1	24359211	.	T	C	.	.	MAF_INRAE=13.333;MAF_USDA=31.176
NC_035097.1	24359387	.	C	A	.	.	MAF_INRAE=21.519;MAF_USDA=7.059
NC_035097.1	24359437	.	C	T	.	.	MAF_USDA=5.882
NC_035097.1	24359630	.	A	G	.	.	MAF_INRAE=10.759;MAF_USDA=11.765
NC_035097.1	24359643	.	T	G	.	.	MAF_USDA=10.588
NC_035097.1	24359749	.	C	T	.	.	MAF_USDA=1.639
NC_035097.1	24359754	.	T	G	.	.	MAF_USDA=5.882
NC_035097.1	24359771	.	T	G	.	.	MAF_USDA=16.667
NC_035097.1	24359773	.	T	C	.	.	MAF_USDA=16.667
NC_035097.1	24359935	.	T	C	.	.	MAF_INRAE=10.759;MAF_USDA=21.765
NC_035097.1	24359981	.	G	A	.	.	MAF_USDA=2.941
NC_035097.1	24360023	.	G	A	.	.	MAF_INRAE=30.38;MAF_USDA=25.882
NC_035097.1	24360036	.	C	A	.	.	MAF_INRAE=11.667;MAF_USDA=5.882
NC_035097.1	24360069	.	C	T	.	.	MAF_USDA=3.279
NC_035097.1	24360129	.	G	A	.	.	MAF_USDA=6.25
NC_035097.1	24360130	.	GATTTTA	GATTTTC	.	.	MAF_USDA=28.261
NC_035097.1	24360136	.	A	C	.	.	MAF_INRAE=30.38;MAF_USDA=32.203
NC_035097.1	24360141	.	C	T	.	.	MAF_INRAE=10.759
NC_035097.1	24360202	.	T	A	.	.	MAF_INRAE=10.127;MAF_USDA=17.647
NC_035097.1	24360217	.	T	C	.	.	MAF_USDA=7.059
NC_035097.1	24360409	.	T	C	.	.	MAF_INRAE=41.139;MAF_USDA=41.765
NC_035097.1	24360625	.	C	T	.	.	MAF_INRAE=28.481;MAF_USDA=3.279
NC_035097.1	24360689	.	A	T	.	.	MAF_INRAE=10.759;MAF_USDA=10.0
NC_035097.1	24360702	.	T	C	.	.	MAF_INRAE=31.013;MAF_USDA=22.353
NC_035097.1	24360992	.	A	G	.	.	MAF_INRAE=29.114;MAF_USDA=6.471
NC_035097.1	24361021	.	T	C	.	.	MAF_INRAE=10.759;MAF_USDA=25.294
NC_035097.1	24361283	.	C	G	.	.	MAF_USDA=12.295
NC_035097.1	24361551	.	G	A	.	.	MAF_USDA=2.941
NC_035097.1	24361713	.	A	G	.	.	MAF_INRAE=1.667
NC_035097.1	24361838	.	G	A	.	.	MAF_INRAE=12.5;MAF_USDA=9.412
NC_035097.1	24361900	.	G	A	.	.	MAF_INRAE=48.734;MAF_USDA=32.941
NC_035097.1	24361913	.	G	A	.	.	MAF_INRAE=48.734;MAF_USDA=47.059
NC_035097.1	24362003	.	C	A	.	.	MAF_INRAE=10.833;MAF_USDA=5.294
NC_035097.1	24362104	.	A	G	.	.	MAF_USDA=1.639
NC_035097.1	24362230	.	G	A	.	.	MAF_INRAE=49.367;MAF_USDA=33.529
NC_035097.1	24362257	.	G	A	.	.	MAF_USDA=5.882
NC_035097.1	24362270	.	G	A	.	.	MAF_USDA=3.279
NC_035097.1	24362281	.	G	A	.	.	MAF_INRAE=50.0;MAF_USDA=34.118
NC_035097.1	24362324	.	T	G	.	.	MAF_USDA=20.492
NC_035097.1	24362497	.	A	G	.	.	MAF_INRAE=47.368
NC_035097.1	24362535	.	C	A	.	.	MAF_INRAE=11.667;MAF_USDA=5.294
NC_035097.1	24362597	.	C	T	.	.	MAF_INRAE=50.0;MAF_USDA=34.118
NC_035097.1	24362717	.	C	T	.	.	MAF_USDA=1.639
NC_035097.1	24362753	.	G	T	.	.	MAF_INRAE=10.759;MAF_USDA=22.353
NC_035097.1	24362785	.	A	G	.	.	MAF_INRAE=10.759;MAF_USDA=9.412
NC_035097.1	24362884	.	C	A	.	.	MAF_USDA=12.941
NC_035097.1	24362921	.	C	T	.	.	MAF_INRAE=30.38;MAF_USDA=22.941
NC_035097.1	24362979	.	C	T	.	.	MAF_INRAE=15.789;MAF_USDA=1.639
NC_035097.1	24363038	.	G	T	.	.	MAF_USDA=12.941
NC_035097.1	24363270	.	A	G	.	.	MAF_INRAE=24.167;MAF_USDA=4.918
NC_035097.1	24363364	.	T	C	.	.	MAF_INRAE=39.241;MAF_USDA=28.824
NC_035097.1	24363365	.	T	A	.	.	MAF_INRAE=35.0;MAF_USDA=28.235
NC_035097.1	24363369	.	C	T	.	.	MAF_INRAE=30.38;MAF_USDA=16.471
NC_035097.1	24363373	.	T	C	.	.	MAF_USDA=4.098
NC_035097.1	24363417	.	G	C	.	.	MAF_INRAE=10.759;MAF_USDA=10.0
NC_035097.1	24363447	.	C	T	.	.	MAF_USDA=1.639
NC_035097.1	24363547	.	C	A	.	.	MAF_INRAE=30.38;MAF_USDA=35.294
NC_035097.1	24363699	.	T	C	.	.	MAF_INRAE=1.667
NC_035097.1	24363830	.	G	A	.	.	MAF_INRAE=49.367;MAF_USDA=35.294
NC_035097.1	24363912	.	C	A	.	.	MAF_INRAE=17.5;MAF_USDA=5.738
NC_035097.1	24363942	.	A	T	.	.	MAF_INRAE=9.494;MAF_USDA=23.529
NC_035097.1	24363996	.	T	A	.	.	MAF_USDA=1.639
NC_035097.1	24364128	.	G	A	.	.	MAF_INRAE=10.759;MAF_USDA=10.588
NC_035097.1	24364147	.	C	A	.	.	MAF_USDA=17.059
NC_035097.1	24364516	.	G	A	.	.	MAF_USDA=2.459
NC_035097.1	24364522	.	C	T	.	.	MAF_INRAE=27.215;MAF_USDA=5.738
NC_035097.1	24364575	.	G	T	.	.	MAF_USDA=6.25
NC_035097.1	24364640	.	C	A	.	.	MAF_INRAE=10.0;MAF_USDA=15.882
NC_035097.1	24364643	.	G	A	.	.	MAF_USDA=4.167
NC_035097.1	24364724	.	A	C	.	.	MAF_INRAE=24.167;MAF_USDA=8.197
NC_035097.1	24364792	.	G	T	.	.	MAF_INRAE=5.833
NC_035097.1	24364810	.	A	T	.	.	MAF_USDA=2.459
NC_035097.1	24364828	.	A	G	.	.	MAF_USDA=2.459
NC_035097.1	24364878	.	G	T	.	.	MAF_USDA=19.672
NC_035097.1	24364918	.	C	T	.	.	MAF_USDA=1.639
NC_035097.1	24364971	.	G	T	.	.	MAF_USDA=20.492
NC_035097.1	24365053	.	T	A	.	.	MAF_USDA=8.197
NC_035097.1	24365058	.	C	G	.	.	MAF_USDA=8.197
NC_035097.1	24365197	.	T	C	.	.	MAF_USDA=20.588
NC_035097.1	24365228	.	T	G	.	.	MAF_USDA=6.557
NC_035097.1	24365231	.	C	T	.	.	MAF_INRAE=28.481;MAF_USDA=3.279
NC_035097.1	24365384	.	C	T	.	.	MAF_USDA=4.167
NC_035097.1	24365471	.	A	G	.	.	MAF_INRAE=20.886;MAF_USDA=31.967
NC_035097.1	24365513	.	A	G	.	.	MAF_INRAE=24.167;MAF_USDA=10.0
NC_035097.1	24365532	.	G	A	.	.	MAF_INRAE=10.759;MAF_USDA=9.412
NC_035097.1	24365620	.	C	T	.	.	MAF_INRAE=20.886;MAF_USDA=10.0
NC_035097.1	24365673	.	A	C	.	.	MAF_INRAE=37.975;MAF_USDA=26.471
NC_035097.1	24365767	.	A	G	.	.	MAF_USDA=8.333
NC_035097.1	24365768	.	G	T	.	.	MAF_USDA=2.459
NC_035097.1	24365822	.	A	G	.	.	MAF_USDA=3.279
NC_035097.1	24365863	.	C	A	.	.	MAF_INRAE=11.667;MAF_USDA=7.647
NC_035097.1	24365890	.	C	T	.	.	MAF_USDA=1.639
NC_035097.1	24365944	.	G	T	.	.	MAF_INRAE=19.167;MAF_USDA=4.098
NC_035097.1	24366043	.	A	C	.	.	MAF_USDA=4.167
NC_035097.1	24366059	.	C	A	.	.	MAF_INRAE=19.167;MAF_USDA=25.882
NC_035097.1	24366160	.	G	T	.	.	MAF_INRAE=20.833;MAF_USDA=46.471
NC_035097.1	24366189	.	T	A	.	.	MAF_USDA=4.098
NC_035097.1	24366190	.	A	T	.	.	MAF_USDA=7.647
NC_035097.1	24366252	.	A	G	.	.	MAF_USDA=4.167
NC_035097.1	24366256	.	C	A	.	.	MAF_INRAE=20.0;MAF_USDA=34.118
NC_035097.1	24366268	.	A	G	.	.	MAF_USDA=1.639
NC_035097.1	24366270	.	G	C	.	.	MAF_INRAE=5.833;MAF_USDA=3.279
NC_035097.1	24366322	.	C	T	.	.	MAF_USDA=1.765
NC_035097.1	24366326	.	A	G	.	.	MAF_INRAE=10.759;MAF_USDA=9.412
NC_035097.1	24366385	.	G	T	.	.	MAF_USDA=2.459
NC_035097.1	24366451	.	C	T	.	.	MAF_INRAE=10.127;MAF_USDA=9.412
NC_035097.1	24366488	.	C	A	.	.	MAF_INRAE=19.167;MAF_USDA=28.235
NC_035097.1	24366569	.	T	A	.	.	MAF_INRAE=10.759;MAF_USDA=16.667
NC_035097.1	24366583	.	T	A	.	.	MAF_INRAE=25.949;MAF_USDA=36.31
NC_035097.1	24366584	.	G	A	.	.	MAF_INRAE=25.833;MAF_USDA=35.882
NC_035097.1	24366585	.	T	A	.	.	MAF_INRAE=25.833;MAF_USDA=35.882
NC_035097.1	24366590	.	C	A	.	.	MAF_INRAE=25.949;MAF_USDA=35.882
NC_035097.1	24366673	.	A	T	.	.	MAF_USDA=4.098
NC_035097.1	24366688	.	A	C	.	.	MAF_INRAE=29.114;MAF_USDA=3.279
NC_035097.1	24366695	.	C	T	.	.	MAF_USDA=7.377
NC_035097.1	24366717	.	A	C	.	.	MAF_USDA=7.377
NC_035097.1	24366724	.	G	C	.	.	MAF_INRAE=47.468;MAF_USDA=22.353
NC_035097.1	24366791	.	T	G	.	.	MAF_INRAE=20.0;MAF_USDA=46.471
NC_035097.1	24366811	.	T	G	.	.	MAF_INRAE=25.949;MAF_USDA=35.882
NC_035097.1	24366872	.	C	T	.	.	MAF_USDA=6.25
NC_035097.1	24366906	.	G	T	.	.	MAF_INRAE=20.0;MAF_USDA=45.882
NC_035097.1	24366980	.	A	T	.	.	MAF_USDA=3.279
NC_035097.1	24367348	.	G	A	.	.	MAF_INRAE=25.949;MAF_USDA=36.471
NC_035097.1	24367350	.	G	A	.	.	MAF_INRAE=25.833;MAF_USDA=34.524
NC_035097.1	24367407	.	T	C	.	.	MAF_INRAE=25.949;MAF_USDA=36.471
NC_035097.1	24367449	.	T	G	.	.	MAF_INRAE=5.833
NC_035097.1	24367456	.	T	A	.	.	MAF_USDA=3.333
NC_035097.1	24367504	.	T	C	.	.	MAF_INRAE=10.759;MAF_USDA=8.824
NC_035097.1	24367507	.	T	G	.	.	MAF_INRAE=11.667;MAF_USDA=12.353
NC_035097.1	24367531	.	C	T	.	.	MAF_INRAE=20.0;MAF_USDA=20.833
NC_035097.1	24367658	.	C	A	.	.	MAF_USDA=3.529
NC_035097.1	24367759	.	C	T	.	.	MAF_INRAE=20.886;MAF_USDA=5.294
NC_035097.1	24367875	.	C	T	.	.	MAF_USDA=1.639
NC_035097.1	24367876	.	C	T	.	.	MAF_USDA=1.639
NC_035097.1	24367956	.	T	A	.	.	MAF_USDA=3.279
NC_035097.1	24368003	.	G	T	.	.	MAF_USDA=3.279
NC_035097.1	24368060	.	A	G	.	.	MAF_USDA=1.639
NC_035097.1	24368068	.	A	G	.	.	MAF_USDA=5.294
NC_035097.1	24368080	.	G	A	.	.	MAF_INRAE=19.167;MAF_USDA=23.529
NC_035097.1	24368084	.	G	A	.	.	MAF_USDA=6.25
NC_035097.1	24368101	.	G	T	.	.	MAF_USDA=6.25
NC_035097.1	24368195	.	G	A	.	.	MAF_INRAE=10.759;MAF_USDA=38.235
NC_035097.1	24368209	.	C	G	.	.	MAF_INRAE=10.759;MAF_USDA=38.235
NC_035097.1	24368237	.	G	A	.	.	MAF_USDA=2.459
NC_035097.1	24368248	.	G	A	.	.	MAF_INRAE=5.833;MAF_USDA=5.738
NC_035097.1	24368259	.	T	A	.	.	MAF_USDA=1.639
NC_035097.1	24368300	.	C	T	.	.	MAF_USDA=1.639
NC_035097.1	24368308	.	C	T	.	.	MAF_USDA=1.765
NC_035097.1	24368342	.	A	T	.	.	MAF_INRAE=26.316
NC_035097.1	24368348	.	A	T	.	.	MAF_INRAE=29.114
NC_035097.1	24368376	.	C	A	.	.	MAF_USDA=27.647
NC_035097.1	24368615	.	G	C	.	.	MAF_INRAE=25.833;MAF_USDA=35.882
NC_035097.1	24368727	.	T	C	.	.	MAF_INRAE=5.833;MAF_USDA=4.918
NC_035097.1	24368741	.	C	T	.	.	MAF_USDA=7.377
NC_035097.1	24368755	.	C	T	.	.	MAF_USDA=1.639
NC_035097.1	24368758	.	A	G	.	.	MAF_INRAE=10.759;MAF_USDA=10.0
NC_035097.1	24368778	.	A	G	.	.	MAF_USDA=17.262
NC_035097.1	24368780	.	C	T	.	.	MAF_INRAE=23.333;MAF_USDA=7.143
NC_035097.1	24368865	.	T	G	.	.	MAF_USDA=3.279
NC_035097.1	24368913	.	G	A	.	.	MAF_USDA=6.471
NC_035097.1	24368945	.	C	T	.	.	MAF_USDA=5.0
NC_035097.1	24368986	.	A	C	.	.	MAF_USDA=6.522
NC_035097.1	24369158	.	T	A	.	.	MAF_INRAE=26.316;MAF_USDA=21.739
NC_035097.1	24369168	.	T	A	.	.	MAF_INRAE=26.316;MAF_USDA=19.565
NC_035097.1	24369175	.	C	A	.	.	MAF_USDA=6.78
NC_035097.1	24369225	.	A	C	.	.	MAF_USDA=1.639
NC_035097.1	24369237	.	G	A	.	.	MAF_USDA=2.459
NC_035097.1	24369243	.	G	A	.	.	MAF_USDA=2.459
NC_035097.1	24369264	.	A	C	.	.	MAF_USDA=4.167
NC_035097.1	24369278	.	G	C	.	.	MAF_INRAE=10.759;MAF_USDA=8.824
NC_035097.1	24369305	.	T	A	.	.	MAF_INRAE=25.949;MAF_USDA=35.294
NC_035097.1	24369373	.	A	C	.	.	MAF_INRAE=10.759;MAF_USDA=9.412
NC_035097.1	24369378	.	T	G	.	.	MAF_USDA=23.529
NC_035097.1	24369380	.	A	C	.	.	MAF_USDA=5.294
NC_035097.1	24369395	.	T	G	.	.	MAF_USDA=4.098
NC_035097.1	24369403	.	C	A	.	.	MAF_INRAE=1.667;MAF_USDA=4.167
NC_035097.1	24369407	.	G	C	.	.	MAF_INRAE=7.5;MAF_USDA=8.235
NC_035097.1	24369454	.	G	A	.	.	MAF_INRAE=25.949;MAF_USDA=37.059
NC_035097.1	24369465	.	A	T	.	.	MAF_USDA=3.279
NC_035097.1	24369546	.	G	T	.	.	MAF_INRAE=10.759;MAF_USDA=8.824
NC_035097.1	24369569	.	G	T	.	.	MAF_USDA=4.167
NC_035097.1	24369582	.	G	C	.	.	MAF_INRAE=11.667
NC_035097.1	24369599	.	A	G	.	.	MAF_USDA=17.059
NC_035097.1	24369711	.	T	A	.	.	MAF_INRAE=5.833;MAF_USDA=4.918
NC_035097.1	24369733	.	C	A	.	.	MAF_USDA=3.279
NC_035097.1	24369902	.	C	A	.	.	MAF_USDA=1.639
NC_035097.1	24370009	.	G	A	.	.	MAF_USDA=1.639
NC_035097.1	24370141	.	C	T	.	.	MAF_INRAE=25.316;MAF_USDA=36.471
NC_035097.1	24370168	.	T	A	.	.	MAF_USDA=3.279
NC_035097.1	24370169	.	C	A	.	.	MAF_USDA=3.279
NC_035097.1	24370207	.	G	A	.	.	MAF_INRAE=20.833;MAF_USDA=27.647
NC_035097.1	24370224	.	C	A	.	.	MAF_USDA=3.279
NC_035097.1	24370329	.	G	A	.	.	MAF_USDA=1.639
NC_035097.1	24370417	.	C	T	.	.	MAF_USDA=8.197
NC_035097.1	24370485	.	A	T	.	.	MAF_USDA=7.059
NC_035097.1	24370498	.	A	T	.	.	MAF_INRAE=19.167;MAF_USDA=25.882
NC_035097.1	24370511	.	T	C	.	.	MAF_INRAE=20.0;MAF_USDA=26.471
NC_035097.1	24370564	.	T	A	.	.	MAF_USDA=1.639
NC_035097.1	24370728	.	C	T	.	.	MAF_USDA=2.459
NC_035097.1	24370745	.	A	G	.	.	MAF_INRAE=10.0;MAF_USDA=4.706
NC_035097.1	24370816	.	G	C	.	.	MAF_USDA=2.459
NC_035097.1	24370879	.	G	C	.	.	MAF_USDA=1.639
NC_035097.1	24370910	.	T	G	.	.	MAF_INRAE=25.316;MAF_USDA=42.353
NC_035097.1	24370935	.	A	G	.	.	MAF_INRAE=19.62;MAF_USDA=34.118
NC_035097.1	24370987	.	G	A	.	.	MAF_USDA=8.197
NC_035097.1	24371202	.	C	A	.	.	MAF_USDA=4.098
NC_035097.1	24371216	.	C	T	.	.	MAF_USDA=11.475
NC_035097.1	24371238	.	A	T	.	.	MAF_USDA=2.459
NC_035097.1	24371294	.	G	C	.	.	MAF_USDA=2.459
NC_035097.1	24371381	.	T	C	.	.	MAF_INRAE=19.62;MAF_USDA=41.765
NC_035097.1	24371398	.	C	A	.	.	MAF_USDA=6.25
NC_035097.1	24371435	.	C	A	.	.	MAF_INRAE=1.667;MAF_USDA=4.167
NC_035097.1	24371466	.	G	T	.	.	MAF_USDA=4.167
NC_035097.1	24371472	.	G	A	.	.	MAF_INRAE=25.949;MAF_USDA=34.706
NC_035097.1	24371474	.	C	A	.	.	MAF_USDA=1.639
NC_035097.1	24371628	.	G	A	.	.	MAF_INRAE=5.833
NC_035097.1	24371633	.	C	T	.	.	MAF_INRAE=10.759;MAF_USDA=9.412
NC_035097.1	24371636	.	T	C	.	.	MAF_INRAE=5.833;MAF_USDA=11.176
NC_035097.1	24371759	.	G	T	.	.	MAF_USDA=1.639
NC_035097.1	24371814	.	C	T	.	.	MAF_INRAE=25.949;MAF_USDA=48.235
NC_035097.1	24371845	.	A	G	.	.	MAF_INRAE=12.658;MAF_USDA=25.882
NC_035097.1	24371872	.	C	A	.	.	MAF_INRAE=25.316;MAF_USDA=47.647
NC_035097.1	24372018	.	G	A	.	.	MAF_USDA=15.294
NC_035097.1	24372022	.	G	A	.	.	MAF_USDA=1.765
NC_035097.1	24372066	.	T	A	.	.	MAF_USDA=1.639
NC_035097.1	24372108	.	T	A	.	.	MAF_USDA=6.25
NC_035097.1	24372109	.	G	A	.	.	MAF_USDA=6.25
NC_035097.1	24372132	.	C	T	.	.	MAF_INRAE=19.62;MAF_USDA=40.588
NC_035097.1	24372247	.	T	G	.	.	MAF_USDA=1.765
NC_035097.1	24372248	.	T	G	.	.	MAF_USDA=6.25
NC_035097.1	24372268	.	C	A	.	.	MAF_USDA=7.059
NC_035097.1	24372332	.	G	A	.	.	MAF_INRAE=7.5;MAF_USDA=22.353
NC_035097.1	24372430	.	A	C	.	.	MAF_USDA=4.918
NC_035097.1	24372455	.	T	A	.	.	MAF_USDA=16.667
NC_035097.1	24372523	.	A	T	.	.	MAF_USDA=3.279
NC_035097.1	24372552	.	C	T	.	.	MAF_INRAE=19.167;MAF_USDA=4.918
NC_035097.1	24372554	.	A	T	.	.	MAF_INRAE=11.667;MAF_USDA=9.412
NC_035097.1	24372602	.	G	T	.	.	MAF_USDA=2.459
NC_035097.1	24372626	.	T	A	.	.	MAF_USDA=2.459
NC_035097.1	24372653	.	T	A	.	.	MAF_USDA=12.5
NC_035097.1	24372654	.	A	T	.	.	MAF_USDA=18.033
NC_035097.1	24372678	.	G	A	.	.	MAF_USDA=1.639
NC_035097.1	24372724	.	C	T	.	.	MAF_USDA=1.639
NC_035097.1	24372762	.	G	A	.	.	MAF_USDA=1.639
NC_035097.1	24372874	.	G	T	.	.	MAF_USDA=4.167
NC_035097.1	24372943	.	G	A	.	.	MAF_USDA=5.738
NC_035097.1	24373035	.	A	T	.	.	MAF_USDA=4.167
NC_035097.1	24373057	.	G	A	.	.	MAF_USDA=5.294
NC_035097.1	24373083	.	G	A	.	.	MAF_USDA=4.918
NC_035097.1	24373129	.	C	T	.	.	MAF_USDA=6.25
NC_035097.1	24373275	.	C	T	.	.	MAF_USDA=4.167
NC_035097.1	24373283	.	G	T	.	.	MAF_USDA=9.016
NC_035097.1	24373294	.	C	G	.	.	MAF_INRAE=11.667
NC_035097.1	24373297	.	C	A	.	.	MAF_USDA=4.167
NC_035097.1	24373339	.	C	A	.	.	MAF_USDA=3.279
NC_035097.1	24373343	.	C	T	.	.	MAF_USDA=4.098
NC_035097.1	24373415	.	T	G	.	.	MAF_USDA=4.167
NC_035097.1	24373486	.	T	C	.	.	MAF_INRAE=10.759;MAF_USDA=9.412
NC_035097.1	24373527	.	G	A	.	.	MAF_INRAE=43.038;MAF_USDA=45.833
NC_035097.1	24373577	.	C	A	.	.	MAF_USDA=4.167
NC_035097.1	24373620	.	G	A	.	.	MAF_USDA=1.786
NC_035097.1	24373771	.	A	C	.	.	MAF_USDA=5.294
NC_035097.1	24373855	.	A	C	.	.	MAF_USDA=2.459
NC_035097.1	24373898	.	G	A	.	.	MAF_USDA=1.765
NC_035097.1	24373912	.	G	T	.	.	MAF_USDA=4.098
NC_035097.1	24373959	.	C	A	.	.	MAF_USDA=2.459
NC_035097.1	24373971	.	G	C	.	.	MAF_USDA=1.765
NC_035097.1	24373985	.	C	T	.	.	MAF_INRAE=10.759;MAF_USDA=10.0
NC_035097.1	24374011	.	T	C	.	.	MAF_INRAE=14.167;MAF_USDA=46.471
NC_035097.1	24374026	.	G	A	.	.	MAF_INRAE=19.167;MAF_USDA=4.098
NC_035097.1	24374082	.	G	A	.	.	MAF_INRAE=5.0;MAF_USDA=4.918
NC_035097.1	24374192	.	C	T	.	.	MAF_USDA=1.639
NC_035097.1	24374342	.	G	A	.	.	MAF_USDA=4.167
NC_035097.1	24374352	.	C	T	.	.	MAF_INRAE=25.949;MAF_USDA=37.059
NC_035097.1	24374380	.	T	G	.	.	MAF_USDA=4.918
NC_035097.1	24374381	.	C	T	.	.	MAF_USDA=7.377
NC_035097.1	24374382	.	G	A	.	.	MAF_USDA=2.941
NC_035097.1	24374396	.	A	C	.	.	MAF_INRAE=1.667
NC_035097.1	24374426	.	A	C	.	.	MAF_INRAE=25.949;MAF_USDA=37.059
NC_035097.1	24374432	.	C	T	.	.	MAF_USDA=1.765
NC_035097.1	24374528	.	C	T	.	.	MAF_USDA=3.279
NC_035097.1	24374536	.	A	T	.	.	MAF_USDA=6.25
NC_035097.1	24374561	.	C	T	.	.	MAF_INRAE=21.519;MAF_USDA=5.882
NC_035097.1	24374691	.	C	A	.	.	MAF_INRAE=15.19;MAF_USDA=13.529
NC_035097.1	24374709	.	A	C	.	.	MAF_USDA=4.706
NC_035097.1	24374717	.	C	T	.	.	MAF_USDA=6.25
NC_035097.1	24374718	.	G	A	.	.	MAF_USDA=1.667
NC_035097.1	24374730	.	G	A	.	.	MAF_INRAE=13.333;MAF_USDA=44.643
NC_035097.1	24374738	.	T	C	.	.	MAF_USDA=1.786
NC_035097.1	24374757	.	G	T	.	.	MAF_USDA=1.667
NC_035097.1	24374761	.	C	T	.	.	MAF_USDA=1.786
NC_035097.1	24374823	.	C	A	.	.	MAF_USDA=4.167
NC_035097.1	24374849	.	A	G	.	.	MAF_INRAE=21.519;MAF_USDA=5.882
NC_035097.1	24374908	.	T	A	.	.	MAF_USDA=5.294
NC_035097.1	24374912	.	T	A	.	.	MAF_USDA=1.639
NC_035097.1	24374920	.	A	C	.	.	MAF_USDA=16.471
NC_035097.1	24375075	.	A	T	.	.	MAF_USDA=4.918
NC_035097.1	24375079	.	T	G	.	.	MAF_INRAE=10.759;MAF_USDA=9.412
NC_035097.1	24375095	.	C	A	.	.	MAF_INRAE=5.833;MAF_USDA=5.738
NC_035097.1	24375224	.	T	C	.	.	MAF_INRAE=1.667;MAF_USDA=2.353
NC_035097.1	24375240	.	T	C	.	.	MAF_INRAE=1.667;MAF_USDA=2.353
NC_035097.1	24375296	.	T	A	.	.	MAF_INRAE=5.833;MAF_USDA=5.738
NC_035097.1	24375398	.	G	T	.	.	MAF_USDA=1.667
NC_035097.1	24375426	.	C	T	.	.	MAF_USDA=6.25
NC_035097.1	24375441	.	G	C	.	.	MAF_INRAE=10.759;MAF_USDA=9.412
NC_035097.1	24375449	.	C	A	.	.	MAF_USDA=8.197
NC_035097.1	24375514	.	C	A	.	.	MAF_USDA=4.918
NC_035097.1	24375633	.	C	T	.	.	MAF_INRAE=1.667;MAF_USDA=40.0
NC_035097.1	24375647	.	G	A	.	.	MAF_INRAE=5.833;MAF_USDA=5.738
NC_035097.1	24375665	.	A	T	.	.	MAF_INRAE=1.667
NC_035097.1	24375716	.	G	A	.	.	MAF_USDA=2.459
NC_035097.1	24375729	.	G	T	.	.	MAF_USDA=3.279
NC_035097.1	24375741	.	G	A	.	.	MAF_USDA=2.459
NC_035097.1	24375786	.	G	A	.	.	MAF_INRAE=21.519;MAF_USDA=10.417
NC_035097.1	24375813	.	T	G	.	.	MAF_INRAE=1.667;MAF_USDA=36.471
NC_035097.1	24375816	.	T	A	.	.	MAF_INRAE=11.667;MAF_USDA=8.235
NC_035097.1	24375859	.	G	A	.	.	MAF_USDA=4.167
NC_035097.1	24375876	.	C	A	.	.	MAF_USDA=2.459
NC_035097.1	24375897	.	T	G	.	.	MAF_USDA=1.639
NC_035097.1	24375905	.	T	A	.	.	MAF_USDA=1.667
NC_035097.1	24375921	.	A	G	.	.	MAF_USDA=15.476
NC_035097.1	24375956	.	C	G	.	.	MAF_USDA=22.917
NC_035097.1	24376007	.	T	G	.	.	MAF_USDA=6.25
NC_035097.1	24376046	.	C	T	.	.	MAF_USDA=4.348
NC_035097.1	24377178	.	C	T	.	.	MAF_USDA=37.5
NC_035097.1	24377293	.	G	T	.	.	MAF_USDA=12.5
NC_035097.1	24377307	.	A	T	.	.	MAF_USDA=4.167
NC_035097.1	24377311	.	C	T	.	.	MAF_USDA=28.261
NC_035097.1	24377385	.	G	C	.	.	MAF_USDA=41.566
NC_035097.1	24377400	.	G	A	.	.	MAF_USDA=4.167
NC_035097.1	24377403	.	A	G	.	.	MAF_USDA=2.083
NC_035097.1	24377475	.	C	A	.	.	MAF_INRAE=25.949;MAF_USDA=31.176
NC_035097.1	24377481	.	C	T	.	.	MAF_INRAE=1.667;MAF_USDA=35.294
NC_035097.1	24377507	.	C	T	.	.	MAF_INRAE=5.0;MAF_USDA=5.0
NC_035097.1	24377531	.	G	A	.	.	MAF_USDA=4.167
NC_035097.1	24377544	.	G	A	.	.	MAF_USDA=6.25
NC_035097.1	24377551	.	A	G	.	.	MAF_USDA=6.25
NC_035097.1	24377635	.	T	C	.	.	MAF_INRAE=1.667;MAF_USDA=37.647
NC_035097.1	24377749	.	C	T	.	.	MAF_USDA=1.639
NC_035097.1	24377773	.	C	T	.	.	MAF_INRAE=18.333;MAF_USDA=4.918
NC_035097.1	24378005	.	G	A	.	.	MAF_INRAE=10.0;MAF_USDA=5.294
NC_035097.1	24378068	.	G	C	.	.	MAF_USDA=1.639
NC_035097.1	24378102	.	G	T	.	.	MAF_INRAE=31.646;MAF_USDA=42.353
NC_035097.1	24378381	.	C	T	.	.	MAF_USDA=2.459
NC_035097.1	24378392	.	C	G	.	.	MAF_USDA=1.639
NC_035097.1	24378425	.	A	G	.	.	MAF_INRAE=1.667;MAF_USDA=20.588
NC_035097.1	24378530	.	C	T	.	.	MAF_USDA=1.639
NC_035097.1	24378603	.	A	C	.	.	MAF_USDA=1.639
NC_035097.1	24378605	.	A	G	.	.	MAF_USDA=19.412
NC_035097.1	24378644	.	T	A	.	.	MAF_USDA=1.639
NC_035097.1	24378681	.	G	C	.	.	MAF_USDA=2.459
NC_035097.1	24378694	.	T	C	.	.	MAF_INRAE=1.667;MAF_USDA=22.941
NC_035097.1	24378713	.	G	T	.	.	MAF_USDA=8.197
NC_035097.1	24378812	.	A	C	.	.	MAF_INRAE=1.667;MAF_USDA=24.706
NC_035097.1	24378834	.	A	G	.	.	MAF_INRAE=10.759;MAF_USDA=9.412
NC_035097.1	24378881	.	C	T	.	.	MAF_USDA=2.459
NC_035097.1	24378925	.	G	A	.	.	MAF_USDA=2.459
NC_035097.1	24378931	.	C	T	.	.	MAF_INRAE=1.667;MAF_USDA=22.353
NC_035097.1	24378982	.	G	A	.	.	MAF_INRAE=1.667;MAF_USDA=4.167
NC_035097.1	24379062	.	C	T	.	.	MAF_USDA=3.279
NC_035097.1	24379274	.	G	A	.	.	MAF_USDA=2.083
NC_035097.1	24379296	.	C	T	.	.	MAF_USDA=2.459
NC_035097.1	24379309	.	G	A	.	.	MAF_INRAE=1.667;MAF_USDA=22.353
NC_035097.1	24379316	.	C	T	.	.	MAF_INRAE=18.333;MAF_USDA=4.918
NC_035097.1	24379333	.	T	A	.	.	MAF_INRAE=1.667;MAF_USDA=22.353
NC_035097.1	24379418	.	G	A	.	.	MAF_INRAE=11.667;MAF_USDA=8.824
NC_035097.1	24379473	.	G	C	.	.	MAF_USDA=3.279
NC_035097.1	24379517	.	C	T	.	.	MAF_INRAE=1.667;MAF_USDA=22.941
NC_035097.1	24379598	.	A	G	.	.	MAF_INRAE=5.833;MAF_USDA=5.738
NC_035097.1	24379632	.	C	A	.	.	MAF_INRAE=40.506;MAF_USDA=31.176
NC_035097.1	24379646	.	A	G	.	.	MAF_USDA=2.459
NC_035097.1	24379654	.	T	G	.	.	MAF_USDA=1.639
NC_035097.1	24379693	.	C	G	.	.	MAF_INRAE=1.667;MAF_USDA=21.765
NC_035097.1	24379696	.	C	T	.	.	MAF_INRAE=1.667;MAF_USDA=22.951
NC_035097.1	24379725	.	C	A	.	.	MAF_INRAE=26.667;MAF_USDA=45.082
NC_035097.1	24379887	.	A	G	.	.	MAF_USDA=2.459
NC_035097.1	24379916	.	G	A	.	.	MAF_INRAE=11.667
NC_035097.1	24379935	.	C	T	.	.	MAF_INRAE=1.667;MAF_USDA=22.353
NC_035097.1	24379990	.	A	T	.	.	MAF_INRAE=1.667;MAF_USDA=22.353
NC_035097.1	24379991	.	C	A	.	.	MAF_INRAE=1.667;MAF_USDA=22.353
NC_035097.1	24380041	.	C	T	.	.	MAF_INRAE=5.833;MAF_USDA=4.918
NC_035097.1	24380063	.	T	C	.	.	MAF_USDA=9.016
NC_035097.1	24380071	.	A	T	.	.	MAF_INRAE=10.759;MAF_USDA=9.412
NC_035097.1	24380072	.	A	T	.	.	MAF_INRAE=1.667;MAF_USDA=22.353
NC_035097.1	24380086	.	T	C	.	.	MAF_INRAE=20.253;MAF_USDA=22.353
NC_035097.1	24380120	.	T	A	.	.	MAF_USDA=8.197
NC_035097.1	24380137	.	A	G	.	.	MAF_INRAE=37.975
NC_035097.1	24380150	.	G	A	.	.	MAF_INRAE=1.667;MAF_USDA=21.765
NC_035097.1	24380173	.	G	A	.	.	MAF_INRAE=11.667
NC_035097.1	24380269	.	C	T	.	.	MAF_USDA=2.353
NC_035097.1	24380319	.	CGGGGGGGGA	CGGGGGGGGG	.	.	MAF_USDA=25.0
NC_035097.1	24380328	.	A	G	.	.	MAF_INRAE=15.833
NC_035097.1	24380360	.	G	T	.	.	MAF_USDA=3.279
NC_035097.1	24380592	.	T	C	.	.	MAF_INRAE=37.975;MAF_USDA=37.059
NC_035097.1	24380643	.	C	G	.	.	MAF_INRAE=13.333;MAF_USDA=47.541
NC_035097.1	24380653	.	T	C	.	.	MAF_USDA=2.459
NC_035097.1	24380741	.	T	A	.	.	MAF_USDA=4.098
NC_035097.1	24380869	.	C	T	.	.	MAF_INRAE=19.167;MAF_USDA=9.412
NC_035097.1	24380892	.	T	C	.	.	MAF_INRAE=8.228;MAF_USDA=2.459
NC_035097.1	24380918	.	G	A	.	.	MAF_USDA=3.279
NC_035097.1	24381010	.	C	G	.	.	MAF_USDA=3.279
NC_035097.1	24381011	.	C	T	.	.	MAF_USDA=3.279
NC_035097.1	24381029	.	A	T	.	.	MAF_USDA=4.098
NC_035097.1	24381085	.	T	C	.	.	MAF_USDA=2.459
NC_035097.1	24381106	.	A	T	.	.	MAF_USDA=4.118
NC_035097.1	24381159	.	G	A	.	.	MAF_USDA=2.459
NC_035097.1	24381232	.	C	T	.	.	MAF_INRAE=50.0;MAF_USDA=23.529
NC_035097.1	24381236	.	A	G	.	.	MAF_USDA=2.459
NC_035097.1	24381244	.	C	T	.	.	MAF_USDA=3.333
NC_035097.1	24381255	.	C	T	.	.	MAF_USDA=2.5
NC_035097.1	24381259	.	T	A	.	.	MAF_INRAE=50.0;MAF_USDA=23.529
NC_035097.1	24381268	.	A	T	.	.	MAF_INRAE=11.392;MAF_USDA=13.529
NC_035097.1	24381302	.	C	A	.	.	MAF_INRAE=15.833;MAF_USDA=8.824
NC_035097.1	24381330	.	T	C	.	.	MAF_INRAE=49.367;MAF_USDA=23.529
NC_035097.1	24381340	.	C	T	.	.	MAF_USDA=2.459
NC_035097.1	24381343	.	G	A	.	.	MAF_USDA=4.918
NC_035097.1	24381401	.	G	T	.	.	MAF_USDA=12.5
NC_035097.1	24381402	.	T	G	.	.	MAF_USDA=12.5
NC_035097.1	24381404	.	G	C	.	.	MAF_USDA=12.5
NC_035097.1	24381405	.	G	A	.	.	MAF_USDA=12.5
NC_035097.1	24381420	.	A	T	.	.	MAF_INRAE=11.667;MAF_USDA=42.941
NC_035097.1	24381423	.	G	A	.	.	MAF_USDA=10.656
NC_035097.1	24381426	.	T	C	.	.	MAF_INRAE=11.667;MAF_USDA=42.941
NC_035097.1	24381457	.	C	T	.	.	MAF_INRAE=20.0;MAF_USDA=5.738
NC_035097.1	24381486	.	A	C	.	.	MAF_USDA=3.279
NC_035097.1	24381508	.	C	A	.	.	MAF_USDA=1.639
NC_035097.1	24381513	.	C	T	.	.	MAF_INRAE=10.759;MAF_USDA=9.412
NC_035097.1	24381540	.	T	A	.	.	MAF_INRAE=29.114;MAF_USDA=19.412
NC_035097.1	24381601	.	A	C	.	.	MAF_INRAE=10.759;MAF_USDA=9.412
NC_035097.1	24381620	.	C	T	.	.	MAF_USDA=4.918
NC_035097.1	24381625	.	C	T	.	.	MAF_INRAE=10.833;MAF_USDA=34.706
NC_035097.1	24381699	.	G	C	.	.	MAF_USDA=2.5
NC_035097.1	24381754	.	A	G	.	.	MAF_USDA=2.459
NC_035097.1	24381800	.	C	T	.	.	MAF_INRAE=49.367;MAF_USDA=24.118
NC_035097.1	24381889	.	G	T	.	.	MAF_INRAE=48.734;MAF_USDA=23.529
NC_035097.1	24381899	.	T	C	.	.	MAF_USDA=3.529
NC_035097.1	24381912	.	C	T	.	.	MAF_INRAE=19.167;MAF_USDA=13.69
NC_035097.1	24382052	.	A	G	.	.	MAF_INRAE=1.667;MAF_USDA=25.882
NC_035097.1	24382078	.	T	C	.	.	MAF_USDA=12.941
NC_035097.1	24382088	.	T	C	.	.	MAF_INRAE=1.667;MAF_USDA=31.765
NC_035097.1	24382235	.	C	T	.	.	MAF_USDA=2.459
NC_035097.1	24382288	.	A	G	.	.	MAF_USDA=10.656
NC_035097.1	24382291	.	T	G	.	.	MAF_USDA=10.656
NC_035097.1	24382292	.	G	A	.	.	MAF_USDA=10.656
NC_035097.1	24382307	.	C	T	.	.	MAF_INRAE=21.519;MAF_USDA=8.235
NC_035097.1	24382317	.	G	T	.	.	MAF_USDA=4.706
NC_035097.1	24382319	.	A	C	.	.	MAF_USDA=4.118
NC_035097.1	24382321	.	A	T	.	.	MAF_USDA=4.118
NC_035097.1	24382350	.	A	G	.	.	MAF_INRAE=35.0;MAF_USDA=15.294
NC_035097.1	24382402	.	T	C	.	.	MAF_INRAE=46.203;MAF_USDA=33.529
NC_035097.1	24382414	.	T	G	.	.	MAF_INRAE=39.241;MAF_USDA=27.059
NC_035097.1	24382431	.	T	A	.	.	MAF_INRAE=10.759;MAF_USDA=14.583
NC_035097.1	24382435	.	A	G	.	.	MAF_INRAE=5.833;MAF_USDA=16.667
NC_035097.1	24382449	.	G	A	.	.	MAF_USDA=4.098
NC_035097.1	24382467	.	A	T	.	.	MAF_USDA=7.377
NC_035097.1	24382468	.	T	G	.	.	MAF_INRAE=10.759;MAF_USDA=19.412
NC_035097.1	24382512	.	C	T	.	.	MAF_USDA=2.459
NC_035097.1	24382514	.	C	A	.	.	MAF_USDA=6.25
NC_035097.1	24382515	.	G	A	.	.	MAF_USDA=8.235
NC_035097.1	24382564	.	T	A	.	.	MAF_USDA=5.738
NC_035097.1	24382609	.	A	T	.	.	MAF_INRAE=47.368;MAF_USDA=34.118
NC_035097.1	24382610	.	T	G	.	.	MAF_USDA=16.667
NC_035097.1	24382611	.	T	G	.	.	MAF_USDA=13.529
NC_035097.1	24382620	.	T	A	.	.	MAF_USDA=4.118
NC_035097.1	24382621	.	C	T	.	.	MAF_INRAE=47.368;MAF_USDA=39.412
NC_035097.1	24382702	.	T	C	.	.	MAF_USDA=20.0
NC_035097.1	24382721	.	C	T	.	.	MAF_USDA=16.667
NC_035097.1	24382760	.	T	C	.	.	MAF_USDA=3.279
NC_035097.1	24382768	.	G	T	.	.	MAF_USDA=1.639
NC_035097.1	24382769	.	T	G	.	.	MAF_USDA=22.353
NC_035097.1	24382813	.	T	C	.	.	MAF_USDA=5.882
NC_035097.1	24382819	.	A	T	.	.	MAF_USDA=3.279
NC_035097.1	24382828	.	G	A	.	.	MAF_USDA=4.098
NC_035097.1	24382843	.	C	T	.	.	MAF_USDA=1.639
NC_035097.1	24382870	.	G	A	.	.	MAF_USDA=12.295
NC_035097.1	24382881	.	A	G	.	.	MAF_USDA=1.639
NC_035097.1	24382882	.	C	T	.	.	MAF_USDA=10.656
NC_035097.1	24382900	.	G	A	.	.	MAF_INRAE=30.38;MAF_USDA=37.647
NC_035097.1	24382913	.	C	A	.	.	MAF_USDA=12.295
NC_035097.1	24382933	.	A	C	.	.	MAF_USDA=1.639
NC_035097.1	24383029	.	C	G	.	.	MAF_INRAE=1.667
NC_035097.1	24383031	.	T	A	.	.	MAF_INRAE=1.667
NC_035097.1	24383037	.	T	A	.	.	MAF_USDA=2.459
NC_035097.1	24383085	.	G	T	.	.	MAF_USDA=1.639
NC_035097.1	24383099	.	T	A	.	.	MAF_USDA=6.557
NC_035097.1	24383121	.	C	A	.	.	MAF_USDA=6.25
NC_035097.1	24383154	.	G	A	.	.	MAF_USDA=3.279
NC_035097.1	24383171	.	A	C	.	.	MAF_USDA=27.083
NC_035097.1	24383209	.	C	T	.	.	MAF_INRAE=28.481;MAF_USDA=20.588
NC_035097.1	24383239	.	A	G	.	.	MAF_USDA=2.941
NC_035097.1	24383330	.	A	T	.	.	MAF_INRAE=30.38;MAF_USDA=37.647
NC_035097.1	24383380	.	A	G	.	.	MAF_USDA=1.639
NC_035097.1	24383402	.	G	A	.	.	MAF_USDA=15.574
NC_035097.1	24383435	.	C	T	.	.	MAF_USDA=2.353
NC_035097.1	24383492	.	G	A	.	.	MAF_INRAE=44.304;MAF_USDA=45.294
NC_035097.1	24383537	.	G	A	.	.	MAF_USDA=2.976
NC_035097.1	24383539	.	C	T	.	.	MAF_USDA=1.639
NC_035097.1	24383598	.	C	T	.	.	MAF_INRAE=23.418;MAF_USDA=10.0
NC_035097.1	24383732	.	G	A	.	.	MAF_USDA=2.459
NC_035097.1	24383753	.	A	T	.	.	MAF_USDA=6.471
NC_035097.1	24383786	.	C	T	.	.	MAF_USDA=2.353
NC_035097.1	24383792	.	G	T	.	.	MAF_USDA=1.639
NC_035097.1	24383794	.	G	C	.	.	MAF_INRAE=1.667;MAF_USDA=7.647
NC_035097.1	24383802	.	C	T	.	.	MAF_INRAE=5.0
NC_035097.1	24383841	.	G	A	.	.	MAF_USDA=2.459
NC_035097.1	24383927	.	T	G	.	.	MAF_USDA=1.639
NC_035097.1	24384024	.	T	C	.	.	MAF_USDA=12.941
NC_035097.1	24384028	.	T	G	.	.	MAF_USDA=8.235
NC_035097.1	24384043	.	C	A	.	.	MAF_USDA=6.25
NC_035097.1	24384064	.	T	A	.	.	MAF_USDA=1.639
NC_035097.1	24384083	.	C	G	.	.	MAF_INRAE=1.667
NC_035097.1	24384105	.	A	T	.	.	MAF_INRAE=1.667
NC_035097.1	24384173	.	G	A	.	.	MAF_USDA=1.639
NC_035097.1	24384244	.	G	T	.	.	MAF_INRAE=19.167
NC_035097.1	24384378	.	A	G	.	.	MAF_USDA=6.25
NC_035097.1	24384470	.	G	T	.	.	MAF_USDA=6.667
NC_035097.1	24384509	.	T	G	.	.	MAF_USDA=45.833
NC_035097.1	24384539	.	G	C	.	.	MAF_INRAE=5.833;MAF_USDA=20.833
NC_035097.1	24384575	.	T	G	.	.	MAF_INRAE=19.167;MAF_USDA=30.0
NC_035097.1	24384768	.	T	A	.	.	MAF_INRAE=31.013;MAF_USDA=18.675
NC_035097.1	24384782	.	A	T	.	.	MAF_INRAE=36.076;MAF_USDA=38.69
NC_035097.1	24384920	.	G	C	.	.	MAF_USDA=2.381
NC_035097.1	24384922	.	G	A	.	.	MAF_USDA=2.5
NC_035097.1	24384945	.	C	A	.	.	MAF_USDA=1.667
NC_035097.1	24384967	.	G	T	.	.	MAF_USDA=4.167
NC_035097.1	24385043	.	A	C	.	.	MAF_INRAE=48.333;MAF_USDA=27.711
NC_035097.1	24385044	.	G	A	.	.	MAF_INRAE=19.167;MAF_USDA=15.06
NC_035097.1	24385059	.	C	T	.	.	MAF_INRAE=22.152;MAF_USDA=19.88
NC_035097.1	24385075	.	G	A	.	.	MAF_USDA=1.695
NC_035097.1	24385123	.	T	C	.	.	MAF_INRAE=10.759
NC_035097.1	24385129	.	G	A	.	.	MAF_USDA=10.366
NC_035097.1	24385132	.	G	A	.	.	MAF_USDA=10.366
NC_035097.1	24385135	.	T	C	.	.	MAF_USDA=3.659
NC_035097.1	24385267	.	C	A	.	.	MAF_USDA=6.25
NC_035097.1	24385344	.	G	T	.	.	MAF_INRAE=1.667
NC_035097.1	24385413	.	A	G	.	.	MAF_USDA=12.651
NC_035097.1	24385414	.	G	A	.	.	MAF_INRAE=10.759;MAF_USDA=9.639
NC_035097.1	24385444	.	G	A	.	.	MAF_USDA=3.39
NC_035097.1	24385483	.	T	C	.	.	MAF_USDA=8.434
NC_035097.1	24385513	.	A	G	.	.	MAF_USDA=1.695
NC_035097.1	24385520	.	C	A	.	.	MAF_INRAE=25.316;MAF_USDA=22.289
NC_035097.1	24385538	.	G	C	.	.	MAF_USDA=6.25
NC_035097.1	24385615	.	A	G	.	.	MAF_INRAE=1.667
NC_035097.1	24385634	.	T	C	.	.	MAF_USDA=1.695
NC_035097.1	24385646	.	A	G	.	.	MAF_USDA=5.085
NC_035097.1	24385659	.	C	T	.	.	MAF_USDA=4.217
NC_035097.1	24385661	.	A	G	.	.	MAF_USDA=28.916
NC_035097.1	24385718	.	C	T	.	.	MAF_USDA=1.639
NC_035097.1	24385813	.	A	C	.	.	MAF_USDA=29.167
NC_035097.1	24385902	.	A	T	.	.	MAF_USDA=5.738
NC_035097.1	24385947	.	C	T	.	.	MAF_USDA=2.459
NC_035097.1	24385952	.	G	A	.	.	MAF_INRAE=18.333;MAF_USDA=5.738
NC_035097.1	24385978	.	A	C	.	.	MAF_USDA=6.471
NC_035097.1	24386195	.	A	T	.	.	MAF_USDA=4.098
NC_035097.1	24386268	.	G	A	.	.	MAF_USDA=1.639
NC_035097.1	24386288	.	G	A	.	.	MAF_INRAE=49.367;MAF_USDA=29.508
NC_035097.1	24386303	.	C	G	.	.	MAF_INRAE=31.646;MAF_USDA=14.754
NC_035097.1	24386372	.	G	T	.	.	MAF_USDA=33.607
NC_035097.1	24386385	.	T	C	.	.	MAF_INRAE=21.519;MAF_USDA=9.016
NC_035097.1	24386397	.	A	C	.	.	MAF_USDA=1.639
NC_035097.1	24386529	.	A	C	.	.	MAF_INRAE=48.734;MAF_USDA=40.588
NC_035097.1	24386553	.	G	T	.	.	MAF_USDA=2.353
NC_035097.1	24386555	.	T	G	.	.	MAF_USDA=2.459
NC_035097.1	24386680	.	C	A	.	.	MAF_INRAE=11.667
NC_035097.1	24386790	.	T	G	.	.	MAF_INRAE=12.658;MAF_USDA=41.765
NC_035097.1	24386817	.	T	C	.	.	MAF_USDA=3.279
NC_035097.1	24386897	.	C	T	.	.	MAF_USDA=4.706
NC_035097.1	24387005	.	A	G	.	.	MAF_INRAE=20.0;MAF_USDA=28.824
NC_035097.1	24387042	.	C	T	.	.	MAF_INRAE=10.759;MAF_USDA=9.412
NC_035097.1	24387070	.	T	C	.	.	MAF_USDA=1.639
NC_035097.1	24387111	.	G	A	.	.	MAF_INRAE=27.215;MAF_USDA=38.235
NC_035097.1	24387156	.	T	A	.	.	MAF_USDA=1.639
NC_035097.1	24387166	.	T	C	.	.	MAF_INRAE=16.667;MAF_USDA=39.412
NC_035097.1	24387519	.	T	C	.	.	MAF_USDA=2.459
NC_035097.1	24387520	.	C	T	.	.	MAF_INRAE=30.38;MAF_USDA=37.647
NC_035097.1	24387521	.	T	C	.	.	MAF_USDA=2.459
NC_035097.1	24387551	.	C	T	.	.	MAF_INRAE=29.114;MAF_USDA=18.235
NC_035097.1	24387581	.	G	T	.	.	MAF_USDA=3.529
NC_035097.1	24387650	.	T	G	.	.	MAF_INRAE=20.0;MAF_USDA=38.235
NC_035097.1	24387668	.	A	T	.	.	MAF_USDA=16.667
NC_035097.1	24387669	.	A	G	.	.	MAF_USDA=16.667
NC_035097.1	24387671	.	T	A	.	.	MAF_USDA=16.667
NC_035097.1	24387677	.	G	A	.	.	MAF_USDA=3.529
NC_035097.1	24387697	.	A	G	.	.	MAF_USDA=4.118
NC_035097.1	24387710	.	C	G	.	.	MAF_USDA=4.918
NC_035097.1	24387843	.	A	G	.	.	MAF_USDA=5.882
NC_035097.1	24387846	.	T	G	.	.	MAF_USDA=2.459
NC_035097.1	24387860	.	T	G	.	.	MAF_USDA=5.882
NC_035097.1	24388065	.	T	C	.	.	MAF_INRAE=10.759;MAF_USDA=9.412
NC_035097.1	24388066	.	G	T	.	.	MAF_INRAE=5.833;MAF_USDA=9.412
NC_035097.1	24388119	.	C	T	.	.	MAF_INRAE=8.228;MAF_USDA=4.118
NC_035097.1	24388237	.	G	T	.	.	MAF_USDA=11.765
NC_035097.1	24388243	.	T	G	.	.	MAF_USDA=11.176
NC_035097.1	24388345	.	A	G	.	.	MAF_INRAE=12.025;MAF_USDA=11.765
NC_035097.1	24388372	.	G	A	.	.	MAF_USDA=13.934
NC_035097.1	24388590	.	A	C	.	.	MAF_USDA=12.295
NC_035097.1	24388624	.	C	T	.	.	MAF_USDA=1.639
NC_035097.1	24388662	.	C	G	.	.	MAF_USDA=3.529
NC_035097.1	24388772	.	A	G	.	.	MAF_USDA=1.639
NC_035097.1	24388825	.	G	A	.	.	MAF_INRAE=10.127;MAF_USDA=9.412
NC_035097.1	24388858	.	C	G	.	.	MAF_USDA=4.167
NC_035097.1	24388920	.	C	G	.	.	MAF_USDA=1.639
NC_035097.1	24388975	.	G	T	.	.	MAF_USDA=4.167
NC_035097.1	24388983	.	G	T	.	.	MAF_USDA=1.765
NC_035097.1	24388984	.	G	C	.	.	MAF_USDA=1.765
NC_035097.1	24389010	.	T	G	.	.	MAF_USDA=2.459
NC_035097.1	24389070	.	C	T	.	.	MAF_INRAE=18.333;MAF_USDA=6.557
NC_035097.1	24389140	.	T	G	.	.	MAF_INRAE=1.667
NC_035097.1	24389185	.	A	T	.	.	MAF_USDA=2.459
NC_035097.1	24389277	.	G	T	.	.	MAF_USDA=1.639
NC_035097.1	24389278	.	A	T	.	.	MAF_USDA=1.639
NC_035097.1	24389355	.	G	A	.	.	MAF_INRAE=35.443;MAF_USDA=25.0
NC_035097.1	24389361	.	A	C	.	.	MAF_INRAE=12.025;MAF_USDA=10.588
NC_035097.1	24389394	.	G	T	.	.	MAF_INRAE=36.709;MAF_USDA=47.059
NC_035097.1	24389433	.	C	T	.	.	MAF_USDA=8.333
NC_035097.1	24389535	.	C	T	.	.	MAF_INRAE=22.5;MAF_USDA=5.882
NC_035097.1	24389592	.	A	G	.	.	MAF_INRAE=5.0
NC_035097.1	24389619	.	T	C	.	.	MAF_INRAE=3.333
NC_035097.1	24389621	.	T	C	.	.	MAF_INRAE=3.333
NC_035097.1	24389643	.	G	A	.	.	MAF_USDA=1.765
NC_035097.1	24389897	.	C	T	.	.	MAF_INRAE=33.544;MAF_USDA=25.882
NC_035097.1	24389938	.	G	A	.	.	MAF_INRAE=1.667
NC_035097.1	24389971	.	C	T	.	.	MAF_INRAE=1.667
NC_035097.1	24390115	.	C	T	.	.	MAF_INRAE=1.667;MAF_USDA=17.059
NC_035097.1	24390125	.	A	G	.	.	MAF_USDA=3.279
NC_035097.1	24390147	.	G	T	.	.	MAF_INRAE=45.0;MAF_USDA=39.412
NC_035097.1	24390149	.	T	G	.	.	MAF_INRAE=45.0;MAF_USDA=39.412
NC_035097.1	24390156	.	A	C	.	.	MAF_USDA=7.377
NC_035097.1	24390168	.	G	C	.	.	MAF_INRAE=1.667
NC_035097.1	24390185	.	C	G	.	.	MAF_INRAE=10.127;MAF_USDA=9.412
NC_035097.1	24390394	.	G	T	.	.	MAF_USDA=3.279
NC_035097.1	24390413	.	G	T	.	.	MAF_USDA=1.639
NC_035097.1	24390414	.	G	T	.	.	MAF_USDA=1.639
NC_035097.1	24390465	.	T	C	.	.	MAF_INRAE=1.667;MAF_USDA=4.167
NC_035097.1	24390466	.	T	G	.	.	MAF_INRAE=21.519;MAF_USDA=5.882
NC_035097.1	24390526	.	C	A	.	.	MAF_INRAE=45.833;MAF_USDA=21.765
NC_035097.1	24390618	.	T	G	.	.	MAF_USDA=10.0
NC_035097.1	24390619	.	T	G	.	.	MAF_USDA=10.0
NC_035097.1	24390620	.	A	G	.	.	MAF_USDA=10.0
NC_035097.1	24390741	.	G	T	.	.	MAF_INRAE=29.114;MAF_USDA=30.588
NC_035097.1	24390758	.	C	A	.	.	MAF_USDA=9.412
NC_035097.1	24390782	.	G	T	.	.	MAF_USDA=1.765
NC_035097.1	24390931	.	C	A	.	.	MAF_INRAE=29.114;MAF_USDA=4.098
NC_035097.1	24391027	.	G	A	.	.	MAF_INRAE=10.759;MAF_USDA=9.412
NC_035097.1	24391032	.	C	T	.	.	MAF_INRAE=10.759;MAF_USDA=9.412
NC_035097.1	24391046	.	G	T	.	.	MAF_USDA=2.353
NC_035097.1	24391115	.	T	C	.	.	MAF_USDA=1.639
NC_035097.1	24391158	.	A	T	.	.	MAF_INRAE=47.368;MAF_USDA=45.833
NC_035097.1	24391175	.	A	G	.	.	MAF_USDA=8.197
NC_035097.1	24391222	.	C	A	.	.	MAF_USDA=2.459
NC_035097.1	24391312	.	A	G	.	.	MAF_INRAE=10.833
NC_035097.1	24391319	.	C	A	.	.	MAF_USDA=16.471
NC_035097.1	24391340	.	A	G	.	.	MAF_INRAE=17.5
NC_035097.1	24391342	.	T	G	.	.	MAF_INRAE=17.5
NC_035097.1	24391343	.	T	G	.	.	MAF_INRAE=17.5;MAF_USDA=4.167
NC_035097.1	24391429	.	A	C	.	.	MAF_USDA=6.25
NC_035097.1	24391675	.	T	A	.	.	MAF_USDA=1.639
NC_035097.1	24391722	.	A	T	.	.	MAF_INRAE=10.0;MAF_USDA=8.824
NC_035097.1	24391725	.	C	A	.	.	MAF_INRAE=10.0;MAF_USDA=9.412
NC_035097.1	24391795	.	A	G	.	.	MAF_INRAE=10.759;MAF_USDA=10.0
NC_035097.1	24391863	.	C	A	.	.	MAF_INRAE=40.506;MAF_USDA=30.0
NC_035097.1	24391986	.	C	T	.	.	MAF_INRAE=17.5;MAF_USDA=10.0
NC_035097.1	24391994	.	T	G	.	.	MAF_INRAE=44.937;MAF_USDA=27.647
NC_035097.1	24392001	.	T	C	.	.	MAF_USDA=6.25
NC_035097.1	24392011	.	C	T	.	.	MAF_INRAE=18.333;MAF_USDA=4.098
NC_035097.1	24392028	.	G	A	.	.	MAF_USDA=15.882
NC_035097.1	24392029	.	C	G	.	.	MAF_USDA=15.882
NC_035097.1	24392086	.	A	G	.	.	MAF_INRAE=10.0;MAF_USDA=9.412
NC_035097.1	24392128	.	T	G	.	.	MAF_USDA=1.639
NC_035097.1	24392131	.	C	T	.	.	MAF_INRAE=41.139;MAF_USDA=30.588
NC_035097.1	24392158	.	A	G	.	.	MAF_INRAE=41.139;MAF_USDA=28.235
NC_035097.1	24392249	.	T	A	.	.	MAF_USDA=8.824
NC_035097.1	24392282	.	C	A	.	.	MAF_USDA=1.639
NC_035097.1	24392288	.	T	C	.	.	MAF_INRAE=28.481;MAF_USDA=3.279
NC_035097.1	24392305	.	G	A	.	.	MAF_USDA=3.279
NC_035097.1	24392320	.	C	T	.	.	MAF_USDA=4.167
NC_035097.1	24392336	.	C	T	.	.	MAF_INRAE=41.772;MAF_USDA=9.836
NC_035097.1	24392463	.	G	T	.	.	MAF_USDA=3.279
NC_035097.1	24392489	.	T	C	.	.	MAF_INRAE=20.253;MAF_USDA=24.706
NC_035097.1	24392502	.	G	A	.	.	MAF_USDA=4.167
NC_035097.1	24392649	.	G	A	.	.	MAF_USDA=2.459
NC_035097.1	24392684	.	C	T	.	.	MAF_USDA=10.0
NC_035097.1	24392736	.	C	G	.	.	MAF_INRAE=19.62;MAF_USDA=25.294
NC_035097.1	24392743	.	A	G	.	.	MAF_INRAE=10.759;MAF_USDA=9.412
NC_035097.1	24392801	.	G	A	.	.	MAF_INRAE=10.127;MAF_USDA=9.412
NC_035097.1	24392802	.	G	T	.	.	MAF_INRAE=5.0;MAF_USDA=10.0
NC_035097.1	24392845	.	A	G	.	.	MAF_USDA=4.098
NC_035097.1	24393290	.	G	C	.	.	MAF_USDA=4.098
NC_035097.1	24393348	.	A	T	.	.	MAF_INRAE=41.772;MAF_USDA=41.765
NC_035097.1	24393394	.	C	T	.	.	MAF_INRAE=22.152;MAF_USDA=20.588
NC_035097.1	24393487	.	C	T	.	.	MAF_INRAE=11.392;MAF_USDA=9.412
NC_035097.1	24393654	.	T	C	.	.	MAF_INRAE=41.139;MAF_USDA=36.471
NC_035097.1	24393677	.	C	G	.	.	MAF_INRAE=10.0;MAF_USDA=11.176
NC_035097.1	24393710	.	A	T	.	.	MAF_USDA=4.167
NC_035097.1	24393711	.	C	G	.	.	MAF_USDA=4.167
NC_035097.1	24393712	.	G	C	.	.	MAF_USDA=4.167
NC_035097.1	24393759	.	T	A	.	.	MAF_USDA=8.824
NC_035097.1	24393844	.	C	T	.	.	MAF_USDA=8.197
NC_035097.1	24393872	.	C	T	.	.	MAF_USDA=3.279
NC_035097.1	24393876	.	T	C	.	.	MAF_INRAE=10.0;MAF_USDA=11.176
NC_035097.1	24393912	.	G	C	.	.	MAF_INRAE=22.152;MAF_USDA=21.176
NC_035097.1	24394016	.	A	C	.	.	MAF_INRAE=32.278;MAF_USDA=32.941
NC_035097.1	24394043	.	T	G	.	.	MAF_USDA=31.25
NC_035097.1	24394044	.	G	A	.	.	MAF_USDA=31.25
NC_035097.1	24394068	.	G	T	.	.	MAF_INRAE=10.0;MAF_USDA=14.118
NC_035097.1	24394084	.	G	T	.	.	MAF_USDA=4.098
NC_035097.1	24394085	.	A	T	.	.	MAF_USDA=4.098
NC_035097.1	24394093	.	T	G	.	.	MAF_USDA=3.279
NC_035097.1	24394142	.	T	C	.	.	MAF_INRAE=10.0;MAF_USDA=11.176
NC_035097.1	24394239	.	T	G	.	.	MAF_INRAE=32.278;MAF_USDA=34.118
NC_035097.1	24394242	.	C	A	.	.	MAF_INRAE=29.167;MAF_USDA=34.118
NC_035097.1	24394250	.	G	A	.	.	MAF_USDA=4.918
NC_035097.1	24394253	.	C	T	.	.	MAF_USDA=1.639
NC_035097.1	24394287	.	C	A	.	.	MAF_INRAE=10.833;MAF_USDA=11.765
NC_035097.1	24394365	.	G	A	.	.	MAF_USDA=12.5
NC_035097.1	24394511	.	C	T	.	.	MAF_INRAE=10.0;MAF_USDA=8.235
NC_035097.1	24394543	.	C	T	.	.	MAF_USDA=3.279
NC_035097.1	24394569	.	C	T	.	.	MAF_USDA=3.279
NC_035097.1	24394579	.	C	T	.	.	MAF_USDA=8.824
NC_035097.1	24394638	.	C	A	.	.	MAF_USDA=1.765
NC_035097.1	24394656	.	G	C	.	.	MAF_USDA=4.167
NC_035097.1	24394706	.	C	T	.	.	MAF_USDA=1.639
NC_035097.1	24394753	.	C	T	.	.	MAF_INRAE=10.127;MAF_USDA=9.412
NC_035097.1	24394820	.	G	A	.	.	MAF_USDA=3.279
NC_035097.1	24394854	.	T	G	.	.	MAF_INRAE=32.911;MAF_USDA=31.765
NC_035097.1	24394864	.	C	T	.	.	MAF_INRAE=21.519;MAF_USDA=5.294
NC_035097.1	24394921	.	G	C	.	.	MAF_INRAE=17.5;MAF_USDA=10.0
NC_035097.1	24394956	.	G	A	.	.	MAF_INRAE=17.5
NC_035097.1	24394984	.	G	C	.	.	MAF_USDA=37.5
NC_035097.1	24394989	.	G	C	.	.	MAF_USDA=37.5
NC_035097.1	24395037	.	G	A	.	.	MAF_USDA=4.918
NC_035097.1	24395074	.	G	A	.	.	MAF_INRAE=8.228;MAF_USDA=2.459
NC_035097.1	24395089	.	G	A	.	.	MAF_USDA=10.0
NC_035097.1	24395098	.	C	A	.	.	MAF_USDA=6.25
NC_035097.1	24395105	.	A	C	.	.	MAF_INRAE=32.278;MAF_USDA=33.529
NC_035097.1	24395106	.	A	C	.	.	MAF_INRAE=29.167;MAF_USDA=33.529
NC_035097.1	24395121	.	T	C	.	.	MAF_INRAE=17.5
NC_035097.1	24395195	.	T	G	.	.	MAF_USDA=4.098
NC_035097.1	24395199	.	T	C	.	.	MAF_INRAE=44.937;MAF_USDA=24.706
NC_035097.1	24395285	.	C	T	.	.	MAF_INRAE=32.911;MAF_USDA=33.529
NC_035097.1	24395344	.	G	C	.	.	MAF_USDA=10.0
NC_035097.1	24395359	.	G	T	.	.	MAF_USDA=10.0
NC_035097.1	24395366	.	C	T	.	.	MAF_INRAE=22.152;MAF_USDA=20.588
NC_035097.1	24395371	.	A	G	.	.	MAF_INRAE=32.911;MAF_USDA=48.235
NC_035097.1	24395381	.	G	T	.	.	MAF_USDA=10.0
NC_035097.1	24395382	.	G	T	.	.	MAF_USDA=10.0
NC_035097.1	24395387	.	A	G	.	.	MAF_INRAE=32.911;MAF_USDA=32.941
NC_035097.1	24395536	.	C	A	.	.	MAF_INRAE=21.519;MAF_USDA=5.882
NC_035097.1	24395647	.	A	C	.	.	MAF_USDA=8.235
NC_035097.1	24395651	.	G	T	.	.	MAF_INRAE=1.667
NC_035097.1	24395727	.	C	T	.	.	MAF_INRAE=32.911;MAF_USDA=35.882
NC_035097.1	24395728	.	G	A	.	.	MAF_INRAE=1.667
NC_035097.1	24395731	.	G	A	.	.	MAF_USDA=15.882
NC_035097.1	24395755	.	A	G	.	.	MAF_INRAE=42.405;MAF_USDA=8.197
NC_035097.1	24395928	.	G	A	.	.	MAF_INRAE=10.0;MAF_USDA=12.353
NC_035097.1	24395939	.	C	A	.	.	MAF_INRAE=24.167;MAF_USDA=21.176
NC_035097.1	24395956	.	A	T	.	.	MAF_USDA=4.098
NC_035097.1	24395972	.	A	G	.	.	MAF_USDA=2.353
NC_035097.1	24396005	.	A	G	.	.	MAF_INRAE=32.911;MAF_USDA=34.118
NC_035097.1	24396038	.	G	C	.	.	MAF_INRAE=32.911;MAF_USDA=34.118
NC_035097.1	24396092	.	G	A	.	.	MAF_INRAE=10.759;MAF_USDA=8.824
NC_035097.1	24396137	.	G	A	.	.	MAF_USDA=5.294
NC_035097.1	24396266	.	C	T	.	.	MAF_INRAE=10.0;MAF_USDA=11.176
NC_035097.1	24396354	.	C	A	.	.	MAF_INRAE=1.667
NC_035097.1	24396381	.	C	T	.	.	MAF_INRAE=32.278;MAF_USDA=33.529
NC_035097.1	24396402	.	T	C	.	.	MAF_INRAE=41.139;MAF_USDA=38.824
NC_035097.1	24396443	.	G	T	.	.	MAF_USDA=8.235
NC_035097.1	24396460	.	A	G	.	.	MAF_INRAE=32.278;MAF_USDA=32.353
NC_035097.1	24396478	.	C	T	.	.	MAF_INRAE=21.519;MAF_USDA=20.0
NC_035097.1	24396509	.	A	G	.	.	MAF_USDA=4.098
NC_035097.1	24396522	.	G	A	.	.	MAF_USDA=5.294
NC_035097.1	24396551	.	C	A	.	.	MAF_USDA=27.083
NC_035097.1	24396558	.	G	T	.	.	MAF_USDA=2.459
NC_035097.1	24396570	.	C	T	.	.	MAF_INRAE=22.152;MAF_USDA=20.0
NC_035097.1	24396575	.	A	G	.	.	MAF_USDA=9.836
NC_035097.1	24396582	.	C	G	.	.	MAF_USDA=7.377
NC_035097.1	24396585	.	A	G	.	.	MAF_USDA=6.557
NC_035097.1	24396588	.	G	A	.	.	MAF_USDA=27.083
NC_035097.1	24396620	.	G	A	.	.	MAF_INRAE=1.667
NC_035097.1	24396622	.	T	C	.	.	MAF_USDA=20.833
NC_035097.1	24396647	.	C	T	.	.	MAF_USDA=10.0
NC_035097.1	24396678	.	A	G	.	.	MAF_USDA=15.574
NC_035097.1	24396680	.	G	A	.	.	MAF_USDA=8.197
NC_035097.1	24396691	.	T	G	.	.	MAF_USDA=13.934
NC_035097.1	24396703	.	T	C	.	.	MAF_INRAE=22.152;MAF_USDA=19.412
NC_035097.1	24396712	.	T	C	.	.	MAF_USDA=13.115
NC_035097.1	24396779	.	G	T	.	.	MAF_USDA=5.882
NC_035097.1	24396863	.	C	T	.	.	MAF_INRAE=9.167;MAF_USDA=8.929
NC_035097.1	24396913	.	G	A	.	.	MAF_INRAE=22.152;MAF_USDA=21.176
NC_035097.1	24396917	.	C	T	.	.	MAF_INRAE=17.5;MAF_USDA=10.0
NC_035097.1	24396932	.	G	T	.	.	MAF_INRAE=17.5
NC_035097.1	24396941	.	T	G	.	.	MAF_INRAE=32.911;MAF_USDA=34.118
NC_035097.1	24396944	.	G	A	.	.	MAF_INRAE=24.167;MAF_USDA=25.294
NC_035097.1	24396948	.	C	T	.	.	MAF_INRAE=10.759;MAF_USDA=9.412
NC_035097.1	24396997	.	A	G	.	.	MAF_INRAE=32.911;MAF_USDA=48.824
NC_035097.1	24397128	.	T	A	.	.	MAF_INRAE=32.278;MAF_USDA=34.118
NC_035097.1	24397224	.	A	G	.	.	MAF_USDA=4.098
NC_035097.1	24397262	.	C	T	.	.	MAF_INRAE=32.911;MAF_USDA=33.529
NC_035097.1	24397274	.	G	A	.	.	MAF_USDA=4.167
NC_035097.1	24397275	.	A	C	.	.	MAF_INRAE=32.911;MAF_USDA=47.647
NC_035097.1	24397391	.	G	T	.	.	MAF_USDA=14.881
NC_035097.1	24397396	.	G	T	.	.	MAF_INRAE=32.278;MAF_USDA=48.824
NC_035097.1	24397459	.	T	C	.	.	MAF_INRAE=32.911;MAF_USDA=36.471
NC_035097.1	24397493	.	A	G	.	.	MAF_USDA=4.098
NC_035097.1	24397500	.	C	T	.	.	MAF_INRAE=22.152;MAF_USDA=21.176
NC_035097.1	24397515	.	T	G	.	.	MAF_USDA=3.279
NC_035097.1	24397698	.	A	C	.	.	MAF_INRAE=10.0;MAF_USDA=11.765
NC_035097.1	24397703	.	C	T	.	.	MAF_USDA=4.918
NC_035097.1	24397811	.	A	G	.	.	MAF_USDA=2.941
NC_035097.1	24397819	.	A	T	.	.	MAF_USDA=3.279
NC_035097.1	24397973	.	T	C	.	.	MAF_INRAE=44.304;MAF_USDA=42.353
NC_035097.1	24398010	.	G	A	.	.	MAF_INRAE=22.152;MAF_USDA=21.765
NC_035097.1	24398054	.	A	G	.	.	MAF_USDA=2.353
NC_035097.1	24398182	.	G	A	.	.	MAF_USDA=2.941
NC_035097.1	24398204	.	T	A	.	.	MAF_USDA=2.459
NC_035097.1	24398206	.	T	A	.	.	MAF_USDA=2.459
NC_035097.1	24398211	.	A	T	.	.	MAF_USDA=15.574
NC_035097.1	24398226	.	T	A	.	.	MAF_INRAE=44.937;MAF_USDA=46.721
NC_035097.1	24398389	.	T	C	.	.	MAF_USDA=6.557
NC_035097.1	24398444	.	C	A	.	.	MAF_USDA=10.0
NC_035097.1	24398550	.	C	A	.	.	MAF_USDA=2.459
NC_035097.1	24398555	.	C	T	.	.	MAF_INRAE=22.152;MAF_USDA=20.588
NC_035097.1	24398601	.	A	C	.	.	MAF_USDA=11.176
NC_035097.1	24398644	.	A	C	.	.	MAF_INRAE=47.368
NC_035097.1	24398719	.	G	C	.	.	MAF_INRAE=47.368;MAF_USDA=44.643
NC_035097.1	24398760	.	C	A	.	.	MAF_INRAE=3.333
NC_035097.1	24398857	.	C	T	.	.	MAF_INRAE=16.667
NC_035097.1	24398925	.	T	C	.	.	MAF_INRAE=21.519;MAF_USDA=22.289
NC_035097.1	24399024	.	G	A	.	.	MAF_USDA=6.667
NC_035097.1	24399085	.	C	T	.	.	MAF_INRAE=44.937;MAF_USDA=28.916
NC_035097.1	24399190	.	A	C	.	.	MAF_INRAE=44.937;MAF_USDA=29.518
NC_035097.1	24399209	.	G	T	.	.	MAF_INRAE=1.667
NC_035097.1	24399318	.	G	A	.	.	MAF_USDA=2.5
NC_035097.1	24399333	.	T	C	.	.	MAF_INRAE=45.57;MAF_USDA=44.048
NC_035097.1	24399343	.	A	T	.	.	MAF_USDA=3.333
NC_035097.1	24399351	.	T	A	.	.	MAF_USDA=34.524
NC_035097.1	24399367	.	A	C	.	.	MAF_USDA=2.976
NC_035097.1	24399409	.	A	C	.	.	MAF_USDA=3.333
NC_035097.1	24399413	.	T	C	.	.	MAF_INRAE=45.57;MAF_USDA=46.429
NC_035097.1	24399426	.	C	A	.	.	MAF_USDA=15.476
NC_035097.1	24399432	.	G	A	.	.	MAF_INRAE=11.392;MAF_USDA=10.714
NC_035097.1	24399445	.	T	A	.	.	MAF_INRAE=46.835
NC_035097.1	24399471	.	T	A	.	.	MAF_USDA=2.976
NC_035097.1	24399504	.	G	A	.	.	MAF_INRAE=46.835;MAF_USDA=43.452
NC_035097.1	24399536	.	G	A	.	.	MAF_INRAE=18.333;MAF_USDA=9.524
NC_035097.1	24399564	.	T	G	.	.	MAF_INRAE=10.759;MAF_USDA=19.565
NC_035097.1	24399628	.	A	T	.	.	MAF_USDA=2.542
NC_035097.1	24399730	.	C	T	.	.	MAF_INRAE=46.835;MAF_USDA=15.217
NC_035097.1	24401499	.	A	C	.	.	MAF_INRAE=1.667
NC_035097.1	24401524	.	G	A	.	.	MAF_USDA=1.667
NC_035097.1	24401578	.	C	T	.	.	MAF_INRAE=26.667;MAF_USDA=21.429
NC_035097.1	24401651	.	C	G	.	.	MAF_USDA=16.071
NC_035097.1	24401662	.	G	A	.	.	MAF_USDA=5.0
NC_035097.1	24401674	.	G	A	.	.	MAF_INRAE=43.671;MAF_USDA=12.5
NC_035097.1	24401732	.	G	A	.	.	MAF_USDA=15.476
NC_035097.1	24401795	.	T	A	.	.	MAF_INRAE=17.5
NC_035097.1	24401838	.	G	T	.	.	MAF_INRAE=44.937;MAF_USDA=29.167
NC_035097.1	24401893	.	A	C	.	.	MAF_USDA=2.381
NC_035097.1	24401905	.	A	T	.	.	MAF_USDA=1.786
NC_035097.1	24401910	.	A	C	.	.	MAF_USDA=1.667
NC_035097.1	24401917	.	A	G	.	.	MAF_INRAE=8.228;MAF_USDA=2.5
NC_035097.1	24401996	.	A	T	.	.	MAF_USDA=4.167
NC_035097.1	24402032	.	G	T	.	.	MAF_INRAE=44.304;MAF_USDA=14.706
NC_035097.1	24402091	.	A	T	.	.	MAF_INRAE=27.5;MAF_USDA=18.75
NC_035097.1	24402153	.	C	G	.	.	MAF_USDA=4.167
NC_035097.1	24402178	.	G	T	.	.	MAF_USDA=1.639
NC_035097.1	24402194	.	T	C	.	.	MAF_USDA=1.639
NC_035097.1	24402241	.	C	T	.	.	MAF_INRAE=29.747;MAF_USDA=3.279
NC_035097.1	24402242	.	G	A	.	.	MAF_USDA=2.353
NC_035097.1	24402271	.	G	A	.	.	MAF_INRAE=10.0;MAF_USDA=8.824
NC_035097.1	24402290	.	C	T	.	.	MAF_USDA=2.459
NC_035097.1	24402346	.	C	T	.	.	MAF_USDA=4.098
NC_035097.1	24402432	.	A	C	.	.	MAF_INRAE=44.937;MAF_USDA=44.118
NC_035097.1	24402483	.	C	A	.	.	MAF_USDA=9.412
NC_035097.1	24402498	.	T	G	.	.	MAF_INRAE=43.671;MAF_USDA=12.295
NC_035097.1	24402528	.	A	T	.	.	MAF_USDA=5.882
NC_035097.1	24402633	.	C	A	.	.	MAF_INRAE=47.368;MAF_USDA=44.706
NC_035097.1	24402675	.	A	T	.	.	MAF_USDA=2.353
NC_035097.1	24402681	.	G	C	.	.	MAF_USDA=1.639
NC_035097.1	24402691	.	C	T	.	.	MAF_USDA=11.176
NC_035097.1	24402733	.	C	T	.	.	MAF_INRAE=26.316;MAF_USDA=8.824
NC_035097.1	24402780	.	C	T	.	.	MAF_INRAE=47.368;MAF_USDA=44.706
NC_035097.1	24402799	.	A	G	.	.	MAF_INRAE=42.105;MAF_USDA=40.0
NC_035097.1	24402830	.	C	A	.	.	MAF_USDA=18.75
NC_035097.1	24402847	.	G	C	.	.	MAF_INRAE=47.368;MAF_USDA=44.118
NC_035097.1	24402849	.	A	C	.	.	MAF_USDA=44.118
NC_035097.1	24402868	.	G	A	.	.	MAF_USDA=2.459
NC_035097.1	24402897	.	C	T	.	.	MAF_INRAE=26.316;MAF_USDA=11.765
NC_035097.1	24402903	.	C	T	.	.	MAF_USDA=15.294
NC_035097.1	24402932	.	A	G	.	.	MAF_USDA=7.647
NC_035097.1	24402936	.	G	A	.	.	MAF_USDA=2.459
NC_035097.1	24402968	.	T	C	.	.	MAF_INRAE=47.368;MAF_USDA=28.235
NC_035097.1	24403086	.	G	A	.	.	MAF_USDA=4.706
NC_035097.1	24403089	.	C	A	.	.	MAF_USDA=2.941
NC_035097.1	24403097	.	G	T	.	.	MAF_INRAE=10.759;MAF_USDA=16.667
NC_035097.1	24403123	.	G	C	.	.	MAF_USDA=1.639
NC_035097.1	24403132	.	C	A	.	.	MAF_USDA=1.639
NC_035097.1	24403179	.	C	G	.	.	MAF_USDA=1.639
NC_035097.1	24403202	.	C	T	.	.	MAF_USDA=22.941
NC_035097.1	24403217	.	C	T	.	.	MAF_INRAE=47.368;MAF_USDA=41.765
NC_035097.1	24403258	.	C	T	.	.	MAF_INRAE=47.368;MAF_USDA=42.262
NC_035097.1	24403263	.	G	A	.	.	MAF_USDA=1.667
NC_035097.1	24403289	.	C	A	.	.	MAF_USDA=1.695
NC_035097.1	24403290	.	T	C	.	.	MAF_INRAE=2.632
NC_035097.1	24403295	.	A	G	.	.	MAF_INRAE=2.632
NC_035097.1	24406848	.	A	G	.	.	MAF_USDA=4.268
NC_035097.1	24406855	.	A	T	.	.	MAF_USDA=1.807
NC_035097.1	24406879	.	T	A	.	.	MAF_USDA=18.452
NC_035097.1	24406908	.	T	A	.	.	MAF_INRAE=22.152;MAF_USDA=22.024
NC_035097.1	24406924	.	G	A	.	.	MAF_INRAE=10.0;MAF_USDA=10.714
NC_035097.1	24406969	.	G	A	.	.	MAF_USDA=2.353
NC_035097.1	24406983	.	T	G	.	.	MAF_INRAE=17.5
NC_035097.1	24407025	.	A	T	.	.	MAF_INRAE=22.152;MAF_USDA=21.176
NC_035097.1	24407087	.	A	T	.	.	MAF_USDA=3.279
NC_035097.1	24407088	.	A	T	.	.	MAF_USDA=3.279
NC_035097.1	24407096	.	G	T	.	.	MAF_INRAE=22.152;MAF_USDA=21.765
NC_035097.1	24407109	.	C	T	.	.	MAF_INRAE=10.759;MAF_USDA=9.412
NC_035097.1	24407225	.	G	A	.	.	MAF_INRAE=42.405;MAF_USDA=9.016
NC_035097.1	24407232	.	G	A	.	.	MAF_INRAE=21.519;MAF_USDA=21.765
NC_035097.1	24407277	.	G	A	.	.	MAF_USDA=4.098
NC_035097.1	24407284	.	A	G	.	.	MAF_USDA=4.098
NC_035097.1	24407344	.	T	C	.	.	MAF_INRAE=45.57;MAF_USDA=27.647
NC_035097.1	24407360	.	T	G	.	.	MAF_USDA=6.471
NC_035097.1	24407457	.	T	C	.	.	MAF_INRAE=46.835;MAF_USDA=22.917
NC_035097.1	24407469	.	A	G	.	.	MAF_INRAE=10.0;MAF_USDA=4.706
NC_035097.1	24407474	.	C	T	.	.	MAF_USDA=15.882
NC_035097.1	24407517	.	A	C	.	.	MAF_INRAE=25.316;MAF_USDA=12.353
NC_035097.1	24407586	.	A	C	.	.	MAF_USDA=4.918
NC_035097.1	24407614	.	C	G	.	.	MAF_USDA=2.353
NC_035097.1	24407639	.	A	T	.	.	MAF_INRAE=16.667;MAF_USDA=9.412
NC_035097.1	24407643	.	A	T	.	.	MAF_INRAE=44.937;MAF_USDA=44.643
NC_035097.1	24407650	.	C	A	.	.	MAF_INRAE=44.937;MAF_USDA=22.917
NC_035097.1	24407688	.	A	G	.	.	MAF_USDA=4.167
NC_035097.1	24407745	.	C	T	.	.	MAF_INRAE=22.152;MAF_USDA=20.0
NC_035097.1	24407866	.	C	T	.	.	MAF_INRAE=20.886;MAF_USDA=10.417
NC_035097.1	24407867	.	C	A	.	.	MAF_INRAE=23.333;MAF_USDA=10.417
NC_035097.1	24407868	.	C	A	.	.	MAF_INRAE=23.333;MAF_USDA=10.417
NC_035097.1	24407884	.	G	T	.	.	MAF_INRAE=44.937;MAF_USDA=22.353
NC_035097.1	24407966	.	G	A	.	.	MAF_USDA=1.639
NC_035097.1	24407975	.	T	G	.	.	MAF_INRAE=43.671;MAF_USDA=9.016
NC_035097.1	24408077	.	C	A	.	.	MAF_USDA=6.557
NC_035097.1	24408100	.	T	C	.	.	MAF_INRAE=44.304;MAF_USDA=30.588
NC_035097.1	24408214	.	C	A	.	.	MAF_INRAE=34.177;MAF_USDA=31.176
NC_035097.1	24408220	.	C	T	.	.	MAF_USDA=4.167
NC_035097.1	24408271	.	T	A	.	.	MAF_INRAE=43.671;MAF_USDA=9.016
NC_035097.1	24408284	.	C	T	.	.	MAF_INRAE=12.025;MAF_USDA=12.353
NC_035097.1	24408303	.	A	C	.	.	MAF_USDA=8.197
NC_035097.1	24408315	.	T	G	.	.	MAF_USDA=2.353
NC_035097.1	24408356	.	C	A	.	.	MAF_INRAE=10.0;MAF_USDA=11.765
NC_035097.1	24408388	.	A	C	.	.	MAF_USDA=3.279
NC_035097.1	24408543	.	C	A	.	.	MAF_INRAE=34.177;MAF_USDA=34.706
NC_035097.1	24408545	.	G	A	.	.	MAF_USDA=16.667
NC_035097.1	24408607	.	C	A	.	.	MAF_INRAE=20.253;MAF_USDA=23.529
NC_035097.1	24408674	.	G	A	.	.	MAF_USDA=4.098
NC_035097.1	24408706	.	C	T	.	.	MAF_INRAE=1.667
NC_035097.1	24408860	.	T	C	.	.	MAF_USDA=21.765
NC_035097.1	24408947	.	C	A	.	.	MAF_INRAE=43.671;MAF_USDA=9.016
NC_035097.1	24408963	.	T	G	.	.	MAF_USDA=3.279
NC_035097.1	24408972	.	C	T	.	.	MAF_USDA=1.639
NC_035097.1	24409094	.	G	A	.	.	MAF_INRAE=22.152;MAF_USDA=21.176
NC_035097.1	24409227	.	T	C	.	.	MAF_INRAE=47.368;MAF_USDA=9.016
NC_035097.1	24409228	.	G	T	.	.	MAF_USDA=9.016
NC_035097.1	24409433	.	A	G	.	.	MAF_USDA=1.639
NC_035097.1	24409501	.	T	C	.	.	MAF_USDA=2.5
NC_035097.1	24409795	.	C	T	.	.	MAF_USDA=47.647
NC_035097.1	24410048	.	G	T	.	.	MAF_USDA=4.167
NC_035097.1	24410166	.	C	A	.	.	MAF_USDA=3.279
NC_035097.1	24410172	.	T	G	.	.	MAF_USDA=2.083
NC_035097.1	24410198	.	C	A	.	.	MAF_USDA=7.059
NC_035097.1	24410215	.	G	A	.	.	MAF_USDA=2.459
NC_035097.1	24410246	.	G	A	.	.	MAF_INRAE=1.667
NC_035097.1	24410321	.	T	C	.	.	MAF_INRAE=22.152;MAF_USDA=31.25
NC_035097.1	24410329	.	A	G	.	.	MAF_INRAE=20.886;MAF_USDA=18.235
NC_035097.1	24410459	.	G	T	.	.	MAF_INRAE=17.5;MAF_USDA=47.059
NC_035097.1	24410505	.	G	A	.	.	MAF_USDA=8.197
NC_035097.1	24410515	.	G	A	.	.	MAF_USDA=2.459
NC_035097.1	24410550	.	G	T	.	.	MAF_USDA=3.279
NC_035097.1	24410639	.	C	T	.	.	MAF_INRAE=22.152;MAF_USDA=21.176
NC_035097.1	24410719	.	G	C	.	.	MAF_USDA=4.167
NC_035097.1	24410738	.	G	A	.	.	MAF_INRAE=43.671;MAF_USDA=11.176
NC_035097.1	24410804	.	G	T	.	.	MAF_INRAE=43.671;MAF_USDA=10.588
NC_035097.1	24410993	.	C	T	.	.	MAF_INRAE=43.671;MAF_USDA=11.765
NC_035097.1	24411025	.	G	A	.	.	MAF_INRAE=44.304;MAF_USDA=11.765
NC_035097.1	24411055	.	T	A	.	.	MAF_INRAE=20.886;MAF_USDA=21.765
NC_035097.1	24411148	.	C	T	.	.	MAF_INRAE=11.667
NC_035097.1	24411176	.	G	C	.	.	MAF_INRAE=18.333;MAF_USDA=46.471
NC_035097.1	24411203	.	T	A	.	.	MAF_INRAE=20.886;MAF_USDA=18.824
NC_035097.1	24411298	.	C	A	.	.	MAF_USDA=33.333
NC_035097.1	24411308	.	T	A	.	.	MAF_INRAE=24.684
NC_035097.1	24411310	.	T	G	.	.	MAF_INRAE=10.0
NC_035097.1	24411312	.	T	C	.	.	MAF_INRAE=1.667
NC_035097.1	24411347	.	G	T	.	.	MAF_USDA=2.459
NC_035097.1	24411423	.	G	A	.	.	MAF_USDA=4.098
NC_035097.1	24411499	.	G	T	.	.	MAF_USDA=1.639
NC_035097.1	24411515	.	G	A	.	.	MAF_INRAE=21.519;MAF_USDA=21.765
NC_035097.1	24411555	.	T	A	.	.	MAF_USDA=2.459
NC_035097.1	24411558	.	G	T	.	.	MAF_USDA=2.459
NC_035097.1	24411568	.	A	G	.	.	MAF_INRAE=17.5;MAF_USDA=46.471
NC_035097.1	24411587	.	C	T	.	.	MAF_INRAE=22.152;MAF_USDA=21.765
NC_035097.1	24411629	.	A	G	.	.	MAF_USDA=1.639
NC_035097.1	24411660	.	T	G	.	.	MAF_USDA=1.639
NC_035097.1	24411781	.	G	C	.	.	MAF_USDA=4.098
NC_035097.1	24411803	.	G	C	.	.	MAF_USDA=1.639
NC_035097.1	24411923	.	G	A	.	.	MAF_INRAE=22.785;MAF_USDA=21.765
NC_035097.1	24411994	.	T	G	.	.	MAF_USDA=1.639
NC_035097.1	24412039	.	G	A	.	.	MAF_INRAE=43.671;MAF_USDA=9.836
NC_035097.1	24412152	.	T	G	.	.	MAF_USDA=8.197
NC_035097.1	24412273	.	G	T	.	.	MAF_USDA=8.333
NC_035097.1	24412332	.	C	T	.	.	MAF_USDA=4.918
NC_035097.1	24412346	.	A	G	.	.	MAF_INRAE=43.038;MAF_USDA=9.016
NC_035097.1	24412385	.	G	C	.	.	MAF_USDA=3.279
NC_035097.1	24412408	.	G	C	.	.	MAF_USDA=4.098
NC_035097.1	24412428	.	T	A	.	.	MAF_USDA=6.557
NC_035097.1	24412429	.	A	T	.	.	MAF_INRAE=44.304;MAF_USDA=21.176
NC_035097.1	24412436	.	T	A	.	.	MAF_USDA=3.279
NC_035097.1	24412439	.	T	G	.	.	MAF_USDA=2.459
NC_035097.1	24412440	.	T	A	.	.	MAF_INRAE=34.177;MAF_USDA=35.882
NC_035097.1	24412454	.	T	A	.	.	MAF_USDA=2.459
NC_035097.1	24412455	.	A	T	.	.	MAF_INRAE=1.667;MAF_USDA=9.412
NC_035097.1	24412460	.	G	A	.	.	MAF_INRAE=22.152;MAF_USDA=22.353
NC_035097.1	24412471	.	C	A	.	.	MAF_INRAE=19.62;MAF_USDA=18.235
NC_035097.1	24412472	.	G	A	.	.	MAF_INRAE=15.833;MAF_USDA=18.235
NC_035097.1	24412480	.	C	T	.	.	MAF_INRAE=10.759;MAF_USDA=9.412
NC_035097.1	24412497	.	T	A	.	.	MAF_INRAE=5.263;MAF_USDA=3.529
NC_035097.1	24412498	.	T	A	.	.	MAF_USDA=3.529
NC_035097.1	24412501	.	C	T	.	.	MAF_INRAE=43.038;MAF_USDA=12.353
NC_035097.1	24412536	.	T	A	.	.	MAF_USDA=1.639
NC_035097.1	24412565	.	C	G	.	.	MAF_INRAE=43.671;MAF_USDA=8.197
NC_035097.1	24412606	.	A	C	.	.	MAF_INRAE=1.667
NC_035097.1	24412616	.	A	T	.	.	MAF_USDA=1.639
NC_035097.1	24412641	.	G	T	.	.	MAF_USDA=2.459
NC_035097.1	24412650	.	G	A	.	.	MAF_INRAE=22.152;MAF_USDA=21.176
NC_035097.1	24412719	.	C	T	.	.	MAF_USDA=6.471
NC_035097.1	24412731	.	G	A	.	.	MAF_USDA=3.279
NC_035097.1	24412735	.	G	A	.	.	MAF_USDA=1.639
NC_035097.1	24412749	.	C	T	.	.	MAF_INRAE=9.167;MAF_USDA=7.647
NC_035097.1	24412752	.	C	T	.	.	MAF_INRAE=9.167;MAF_USDA=7.738
NC_035097.1	24413084	.	G	A	.	.	MAF_INRAE=21.519;MAF_USDA=22.353
NC_035097.1	24413155	.	A	G	.	.	MAF_USDA=2.542
NC_035097.1	24413213	.	C	T	.	.	MAF_USDA=1.667
NC_035097.1	24413261	.	G	A	.	.	MAF_USDA=4.167
NC_035097.1	24413266	.	G	T	.	.	MAF_INRAE=10.759;MAF_USDA=9.524
NC_035097.1	24413273	.	T	G	.	.	MAF_INRAE=16.667;MAF_USDA=10.366
NC_035097.1	24413350	.	A	G	.	.	MAF_INRAE=11.667
NC_035097.1	24413406	.	C	A	.	.	MAF_INRAE=17.5;MAF_USDA=49.398
NC_035097.1	24413522	.	G	A	.	.	MAF_USDA=1.724
NC_035097.1	24413567	.	A	T	.	.	MAF_USDA=3.448
NC_035097.1	24413613	.	G	A	.	.	MAF_USDA=1.724
NC_035097.1	24413697	.	C	T	.	.	MAF_USDA=1.724
NC_035097.1	24413851	.	A	T	.	.	MAF_INRAE=43.671;MAF_USDA=8.621
NC_035097.1	24413882	.	G	A	.	.	MAF_INRAE=21.519;MAF_USDA=23.78
NC_035097.1	24413939	.	G	A	.	.	MAF_INRAE=9.167;MAF_USDA=5.488
NC_035097.1	24414032	.	G	C	.	.	MAF_USDA=1.724
NC_035097.1	24414045	.	G	C	.	.	MAF_INRAE=43.038;MAF_USDA=4.167
NC_035097.1	24414047	.	G	C	.	.	MAF_INRAE=40.833;MAF_USDA=4.167
NC_035097.1	24414048	.	G	A	.	.	MAF_INRAE=40.833;MAF_USDA=4.167
NC_035097.1	24414129	.	A	C	.	.	MAF_USDA=1.724
NC_035097.1	24414136	.	G	A	.	.	MAF_USDA=6.098
NC_035097.1	24414203	.	A	G	.	.	MAF_INRAE=1.667
NC_035097.1	24414277	.	A	T	.	.	MAF_USDA=3.448
NC_035097.1	24414279	.	C	A	.	.	MAF_USDA=7.759
NC_035097.1	24414280	.	T	A	.	.	MAF_INRAE=22.152;MAF_USDA=25.0
NC_035097.1	24414367	.	C	T	.	.	MAF_INRAE=10.0;MAF_USDA=14.583
NC_035097.1	24414402	.	A	G	.	.	MAF_INRAE=10.127;MAF_USDA=9.524
NC_035097.1	24414423	.	C	T	.	.	MAF_USDA=6.548
NC_035097.1	24414424	.	G	A	.	.	MAF_INRAE=1.667
NC_035097.1	24414425	.	G	C	.	.	MAF_INRAE=43.671;MAF_USDA=11.31
NC_035097.1	24414442	.	A	G	.	.	MAF_USDA=5.357
NC_035097.1	24414444	.	C	T	.	.	MAF_USDA=4.167
NC_035097.1	24414466	.	C	G	.	.	MAF_INRAE=42.105;MAF_USDA=47.917
NC_035097.1	24414558	.	C	G	.	.	MAF_USDA=14.583
NC_035097.1	24414570	.	A	G	.	.	MAF_USDA=14.583
NC_035097.1	24414605	.	T	G	.	.	MAF_USDA=4.167
NC_035097.1	24415899	.	G	T	.	.	MAF_USDA=18.824
NC_035097.1	24415903	.	G	A	.	.	MAF_USDA=18.824
NC_035097.1	24415947	.	T	C	.	.	MAF_INRAE=1.667
NC_035097.1	24415964	.	C	A	.	.	MAF_INRAE=10.759;MAF_USDA=16.667
NC_035097.1	24415965	.	C	T	.	.	MAF_INRAE=27.215;MAF_USDA=3.279
NC_035097.1	24415981	.	G	T	.	.	MAF_INRAE=27.215;MAF_USDA=3.279
NC_035097.1	24416153	.	T	A	.	.	MAF_USDA=1.639
NC_035097.1	24416173	.	A	T	.	.	MAF_USDA=2.459
NC_035097.1	24416180	.	C	T	.	.	MAF_USDA=4.098
NC_035097.1	24416248	.	C	T	.	.	MAF_USDA=47.059
NC_035097.1	24416288	.	G	A	.	.	MAF_USDA=10.0
NC_035097.1	24416337	.	C	T	.	.	MAF_USDA=3.279
NC_035097.1	24416351	.	A	C	.	.	MAF_INRAE=11.667;MAF_USDA=6.557
NC_035097.1	24416365	.	G	A	.	.	MAF_INRAE=43.671;MAF_USDA=13.934
NC_035097.1	24416411	.	T	C	.	.	MAF_INRAE=10.0;MAF_USDA=8.824
NC_035097.1	24416439	.	A	T	.	.	MAF_USDA=1.639
NC_035097.1	24416481	.	G	A	.	.	MAF_INRAE=9.167
NC_035097.1	24416491	.	A	T	.	.	MAF_INRAE=10.833
NC_035097.1	24416523	.	C	T	.	.	MAF_USDA=2.459
NC_035097.1	24416571	.	G	A	.	.	MAF_USDA=16.667
NC_035097.1	24416694	.	A	T	.	.	MAF_USDA=14.583
NC_035097.1	24416696	.	G	T	.	.	MAF_INRAE=10.833;MAF_USDA=14.583
NC_035097.1	24416766	.	G	A	.	.	MAF_INRAE=10.0
NC_035097.1	24416902	.	T	C	.	.	MAF_INRAE=43.671;MAF_USDA=11.176
NC_035097.1	24416957	.	C	G	.	.	MAF_USDA=1.639
NC_035097.1	24416995	.	T	G	.	.	MAF_USDA=5.882
NC_035097.1	24417085	.	A	G	.	.	MAF_INRAE=21.519;MAF_USDA=19.412
NC_035097.1	24417110	.	A	T	.	.	MAF_USDA=9.412
NC_035097.1	24417126	.	T	A	.	.	MAF_INRAE=10.759;MAF_USDA=9.412
NC_035097.1	24417278	.	C	T	.	.	MAF_INRAE=10.759;MAF_USDA=9.412
NC_035097.1	24417284	.	C	G	.	.	MAF_USDA=4.167
NC_035097.1	24417338	.	C	T	.	.	MAF_INRAE=43.671;MAF_USDA=9.016
NC_035097.1	24417343	.	G	T	.	.	MAF_INRAE=11.667;MAF_USDA=9.412
NC_035097.1	24417488	.	G	A	.	.	MAF_USDA=21.176
NC_035097.1	24417496	.	G	A	.	.	MAF_INRAE=23.418;MAF_USDA=21.176
NC_035097.1	24417601	.	C	A	.	.	MAF_INRAE=10.0;MAF_USDA=8.824
NC_035097.1	24417638	.	A	G	.	.	MAF_INRAE=1.667
NC_035097.1	24417679	.	C	T	.	.	MAF_INRAE=10.0;MAF_USDA=8.824
NC_035097.1	24417738	.	C	A	.	.	MAF_USDA=2.459
NC_035097.1	24417753	.	C	T	.	.	MAF_INRAE=10.759;MAF_USDA=8.235
NC_035097.1	24417758	.	G	A	.	.	MAF_USDA=2.459
NC_035097.1	24417909	.	G	T	.	.	MAF_USDA=2.459
NC_035097.1	24417910	.	G	A	.	.	MAF_INRAE=21.519;MAF_USDA=6.471
NC_035097.1	24418031	.	T	C	.	.	MAF_USDA=5.882
NC_035097.1	24418113	.	G	A	.	.	MAF_INRAE=20.253;MAF_USDA=5.882
NC_035097.1	24418114	.	T	C	.	.	MAF_INRAE=20.253;MAF_USDA=11.176
NC_035097.1	24418116	.	A	G	.	.	MAF_INRAE=21.667;MAF_USDA=10.0
NC_035097.1	24418146	.	A	G	.	.	MAF_USDA=1.639
NC_035097.1	24418157	.	A	T	.	.	MAF_USDA=1.639
NC_035097.1	24418187	.	T	C	.	.	MAF_INRAE=5.0;MAF_USDA=1.639
NC_035097.1	24418262	.	A	G	.	.	MAF_INRAE=18.987;MAF_USDA=38.824
NC_035097.1	24418309	.	G	T	.	.	MAF_USDA=4.918
NC_035097.1	24418416	.	G	A	.	.	MAF_USDA=1.639
NC_035097.1	24418503	.	T	G	.	.	MAF_USDA=2.353
NC_035097.1	24418507	.	G	C	.	.	MAF_INRAE=10.759;MAF_USDA=11.176
NC_035097.1	24418579	.	T	A	.	.	MAF_INRAE=23.333
NC_035097.1	24418584	.	T	G	.	.	MAF_INRAE=10.759
NC_035097.1	24418593	.	T	A	.	.	MAF_INRAE=23.333;MAF_USDA=5.294
NC_035097.1	24418609	.	G	T	.	.	MAF_INRAE=20.0;MAF_USDA=20.0
NC_035097.1	24418711	.	T	A	.	.	MAF_USDA=1.639
NC_035097.1	24418746	.	G	A	.	.	MAF_USDA=3.279
NC_035097.1	24418813	.	G	T	.	.	MAF_USDA=6.471
NC_035097.1	24418940	.	G	A	.	.	MAF_USDA=5.294
NC_035097.1	24418970	.	C	G	.	.	MAF_INRAE=10.759;MAF_USDA=24.118
NC_035097.1	24418997	.	T	C	.	.	MAF_USDA=2.353
NC_035097.1	24419191	.	C	A	.	.	MAF_USDA=1.639
NC_035097.1	24419195	.	G	A	.	.	MAF_USDA=4.167
NC_035097.1	24419223	.	T	C	.	.	MAF_INRAE=10.759;MAF_USDA=25.294
NC_035097.1	24419319	.	C	T	.	.	MAF_USDA=8.235
NC_035097.1	24419534	.	A	G	.	.	MAF_INRAE=29.167;MAF_USDA=39.412
NC_035097.1	24419539	.	A	C	.	.	MAF_USDA=10.588
NC_035097.1	24419541	.	A	T	.	.	MAF_INRAE=10.759;MAF_USDA=10.0
NC_035097.1	24419549	.	C	T	.	.	MAF_INRAE=50.0;MAF_USDA=10.0
NC_035097.1	24419554	.	A	G	.	.	MAF_INRAE=10.759;MAF_USDA=10.588
NC_035097.1	24419588	.	T	C	.	.	MAF_USDA=6.471
NC_035097.1	24419589	.	A	T	.	.	MAF_USDA=3.279
NC_035097.1	24419647	.	C	T	.	.	MAF_USDA=1.639
NC_035097.1	24419685	.	A	T	.	.	MAF_USDA=4.918
NC_035097.1	24419737	.	C	T	.	.	MAF_INRAE=26.582;MAF_USDA=42.941
NC_035097.1	24419769	.	T	C	.	.	MAF_INRAE=10.759;MAF_USDA=18.824
NC_035097.1	24419885	.	A	G	.	.	MAF_INRAE=10.759;MAF_USDA=19.412
NC_035097.1	24419902	.	G	C	.	.	MAF_USDA=10.588
NC_035097.1	24419914	.	G	A	.	.	MAF_USDA=8.235
NC_035097.1	24419916	.	C	A	.	.	MAF_USDA=10.588
NC_035097.1	24419933	.	C	G	.	.	MAF_INRAE=10.759;MAF_USDA=22.353
NC_035097.1	24419950	.	G	T	.	.	MAF_USDA=2.459
NC_035097.1	24419998	.	T	G	.	.	MAF_INRAE=10.759;MAF_USDA=25.294
NC_035097.1	24420014	.	T	C	.	.	MAF_USDA=9.412
NC_035097.1	24420027	.	C	T	.	.	MAF_INRAE=10.759;MAF_USDA=11.176
NC_035097.1	24420030	.	C	G	.	.	MAF_INRAE=5.833;MAF_USDA=11.176
NC_035097.1	24420042	.	G	A	.	.	MAF_INRAE=10.759;MAF_USDA=19.412
NC_035097.1	24420044	.	T	A	.	.	MAF_INRAE=5.833;MAF_USDA=9.412
NC_035097.1	24420075	.	C	T	.	.	MAF_USDA=3.279
NC_035097.1	24420086	.	C	A	.	.	MAF_USDA=5.882
NC_035097.1	24420215	.	C	T	.	.	MAF_USDA=4.098
NC_035097.1	24420230	.	C	T	.	.	MAF_INRAE=5.833
NC_035097.1	24420241	.	A	G	.	.	MAF_USDA=3.529
NC_035097.1	24420248	.	C	T	.	.	MAF_USDA=5.882
NC_035097.1	24420275	.	G	A	.	.	MAF_USDA=6.25
NC_035097.1	24420276	.	G	C	.	.	MAF_USDA=6.25
NC_035097.1	24420277	.	T	C	.	.	MAF_USDA=6.25
NC_035097.1	24420278	.	G	A	.	.	MAF_USDA=6.25
NC_035097.1	24420280	.	G	C	.	.	MAF_INRAE=6.667;MAF_USDA=6.25
NC_035097.1	24420282	.	G	A	.	.	MAF_INRAE=6.667;MAF_USDA=6.25
NC_035097.1	24420296	.	G	A	.	.	MAF_USDA=3.529
NC_035097.1	24420328	.	T	C	.	.	MAF_INRAE=10.759;MAF_USDA=26.471
NC_035097.1	24420342	.	G	A	.	.	MAF_USDA=2.459
NC_035097.1	24420365	.	A	C	.	.	MAF_USDA=1.639
NC_035097.1	24420391	.	A	C	.	.	MAF_INRAE=10.759
NC_035097.1	24420395	.	T	A	.	.	MAF_INRAE=5.833;MAF_USDA=25.294
NC_035097.1	24420412	.	G	T	.	.	MAF_USDA=8.235
NC_035097.1	24420415	.	C	G	.	.	MAF_INRAE=16.456;MAF_USDA=30.588
NC_035097.1	24420487	.	G	A	.	.	MAF_USDA=8.235
NC_035097.1	24420507	.	T	C	.	.	MAF_INRAE=2.532;MAF_USDA=21.176
NC_035097.1	24420557	.	A	C	.	.	MAF_INRAE=10.759;MAF_USDA=11.176
NC_035097.1	24420569	.	C	T	.	.	MAF_INRAE=21.519;MAF_USDA=7.647
NC_035097.1	24420573	.	C	T	.	.	MAF_USDA=2.459
NC_035097.1	24420574	.	G	A	.	.	MAF_INRAE=10.759;MAF_USDA=11.176
NC_035097.1	24420645	.	T	A	.	.	MAF_USDA=2.459
NC_035097.1	24420719	.	C	T	.	.	MAF_USDA=1.667
NC_035097.1	24420803	.	G	T	.	.	MAF_INRAE=8.228;MAF_USDA=2.459
NC_035097.1	24420935	.	G	A	.	.	MAF_INRAE=1.667
NC_035097.1	24421061	.	C	A	.	.	MAF_INRAE=10.0;MAF_USDA=4.706
NC_035097.1	24421078	.	A	G	.	.	MAF_USDA=1.639
NC_035097.1	24421108	.	G	T	.	.	MAF_USDA=5.882
NC_035097.1	24421145	.	C	T	.	.	MAF_INRAE=10.759;MAF_USDA=11.176
NC_035097.1	24421173	.	G	A	.	.	MAF_USDA=3.279
NC_035097.1	24421233	.	C	T	.	.	MAF_USDA=3.333
NC_035097.1	24421303	.	A	T	.	.	MAF_USDA=6.557
NC_035097.1	24421309	.	G	T	.	.	MAF_INRAE=10.759;MAF_USDA=9.412
NC_035097.1	24421381	.	T	A	.	.	MAF_USDA=6.25
NC_035097.1	24421438	.	C	A	.	.	MAF_USDA=2.459
NC_035097.1	24421464	.	A	T	.	.	MAF_USDA=5.294
NC_035097.1	24421470	.	T	A	.	.	MAF_USDA=6.557
NC_035097.1	24421595	.	G	T	.	.	MAF_USDA=2.459
NC_035097.1	24421622	.	G	A	.	.	MAF_USDA=4.118
NC_035097.1	24421685	.	G	T	.	.	MAF_USDA=4.098
NC_035097.1	24421689	.	T	A	.	.	MAF_USDA=3.279
NC_035097.1	24421761	.	G	T	.	.	MAF_USDA=6.25
NC_035097.1	24421775	.	G	A	.	.	MAF_USDA=2.459
NC_035097.1	24421946	.	T	C	.	.	MAF_INRAE=3.333
NC_035097.1	24421951	.	T	A	.	.	MAF_INRAE=3.333
NC_035097.1	24422036	.	T	G	.	.	MAF_INRAE=10.759;MAF_USDA=10.0
NC_035097.1	24422096	.	A	C	.	.	MAF_INRAE=1.667;MAF_USDA=11.765
NC_035097.1	24422098	.	A	G	.	.	MAF_INRAE=10.759;MAF_USDA=11.176
NC_035097.1	24422125	.	T	G	.	.	MAF_INRAE=31.579
NC_035097.1	24422183	.	G	A	.	.	MAF_INRAE=31.579;MAF_USDA=9.412
NC_035097.1	24422188	.	G	C	.	.	MAF_USDA=8.824
NC_035097.1	24422214	.	G	C	.	.	MAF_USDA=1.639
NC_035097.1	24422366	.	A	G	.	.	MAF_INRAE=5.263;MAF_USDA=3.529
NC_035097.1	24422466	.	A	G	.	.	MAF_USDA=18.235
NC_035097.1	24422511	.	A	C	.	.	MAF_USDA=31.176
NC_035097.1	24422574	.	A	T	.	.	MAF_USDA=16.667
NC_035097.1	24423209	.	T	A	.	.	MAF_INRAE=10.759;MAF_USDA=8.235
NC_035097.1	24423320	.	C	T	.	.	MAF_INRAE=31.579;MAF_USDA=14.706
NC_035097.1	24423368	.	C	T	.	.	MAF_USDA=13.529
NC_035097.1	24423417	.	G	A	.	.	MAF_INRAE=1.667
NC_035097.1	24423464	.	T	C	.	.	MAF_USDA=8.197
NC_035097.1	24423529	.	G	T	.	.	MAF_INRAE=1.667
NC_035097.1	24423543	.	G	A	.	.	MAF_INRAE=23.418
NC_035097.1	24423560	.	T	C	.	.	MAF_INRAE=24.051;MAF_USDA=39.583
NC_035097.1	24423603	.	G	C	.	.	MAF_INRAE=1.667;MAF_USDA=13.529
NC_035097.1	24423625	.	A	C	.	.	MAF_USDA=4.918
NC_035097.1	24423626	.	C	T	.	.	MAF_USDA=6.557
NC_035097.1	24423662	.	C	A	.	.	MAF_USDA=6.557
NC_035097.1	24423666	.	G	C	.	.	MAF_USDA=6.557
NC_035097.1	24423688	.	C	A	.	.	MAF_USDA=3.279
NC_035097.1	24423689	.	T	C	.	.	MAF_USDA=4.098
NC_035097.1	24423742	.	C	G	.	.	MAF_INRAE=24.051
NC_035097.1	24423816	.	C	T	.	.	MAF_INRAE=20.0
NC_035097.1	24423836	.	G	T	.	.	MAF_USDA=5.294
NC_035097.1	24423841	.	G	C	.	.	MAF_INRAE=47.5;MAF_USDA=6.557
NC_035097.1	24423846	.	T	A	.	.	MAF_INRAE=47.5;MAF_USDA=7.377
NC_035097.1	24423854	.	G	C	.	.	MAF_INRAE=47.5
NC_035097.1	24423855	.	A	G	.	.	MAF_INRAE=47.5
NC_035097.1	24423863	.	T	A	.	.	MAF_INRAE=18.987;MAF_USDA=48.235
NC_035097.1	24423867	.	G	A	.	.	MAF_INRAE=48.333
NC_035097.1	24423868	.	T	C	.	.	MAF_INRAE=48.333
NC_035097.1	24423896	.	T	A	.	.	MAF_INRAE=46.667
NC_035097.1	24423897	.	C	G	.	.	MAF_INRAE=46.667
NC_035097.1	24423902	.	G	A	.	.	MAF_INRAE=46.667
NC_035097.1	24423904	.	T	C	.	.	MAF_INRAE=44.167
NC_035097.1	24423919	.	G	C	.	.	MAF_INRAE=27.5
NC_035097.1	24423964	.	C	T	.	.	MAF_INRAE=11.667
NC_035097.1	24423969	.	T	C	.	.	MAF_INRAE=3.333
NC_035097.1	24423970	.	A	T	.	.	MAF_INRAE=4.167
NC_035097.1	24423979	.	A	C	.	.	MAF_INRAE=26.316;MAF_USDA=9.412
NC_035097.1	24424036	.	C	T	.	.	MAF_USDA=2.459
NC_035097.1	24424135	.	C	T	.	.	MAF_INRAE=34.81;MAF_USDA=41.765
NC_035097.1	24424181	.	C	T	.	.	MAF_USDA=1.176
NC_035097.1	24424253	.	C	T	.	.	MAF_INRAE=22.152;MAF_USDA=41.765
NC_035097.1	24424303	.	A	T	.	.	MAF_USDA=3.279
NC_035097.1	24424304	.	A	C	.	.	MAF_USDA=3.279
NC_035097.1	24424308	.	A	G	.	.	MAF_INRAE=22.152;MAF_USDA=44.118
NC_035097.1	24424346	.	C	T	.	.	MAF_USDA=2.459
NC_035097.1	24424354	.	T	C	.	.	MAF_USDA=2.459
NC_035097.1	24424367	.	C	T	.	.	MAF_USDA=2.459
NC_035097.1	24424368	.	G	C	.	.	MAF_USDA=5.294
NC_035097.1	24424438	.	A	T	.	.	MAF_USDA=3.279
NC_035097.1	24424462	.	C	T	.	.	MAF_INRAE=21.667;MAF_USDA=11.765
NC_035097.1	24424479	.	T	A	.	.	MAF_INRAE=20.0;MAF_USDA=19.412
NC_035097.1	24424503	.	C	T	.	.	MAF_USDA=4.098
NC_035097.1	24424517	.	G	T	.	.	MAF_USDA=2.459
NC_035097.1	24424567	.	C	G	.	.	MAF_USDA=5.882
NC_035097.1	24424616	.	T	A	.	.	MAF_INRAE=22.152;MAF_USDA=43.529
NC_035097.1	24424644	.	C	A	.	.	MAF_INRAE=34.177;MAF_USDA=34.706
NC_035097.1	24424645	.	T	G	.	.	MAF_USDA=5.882
NC_035097.1	24424673	.	G	A	.	.	MAF_USDA=5.882
NC_035097.1	24424692	.	G	A	.	.	MAF_USDA=7.059
NC_035097.1	24424697	.	C	T	.	.	MAF_INRAE=17.722;MAF_USDA=17.647
NC_035097.1	24424717	.	T	A	.	.	MAF_USDA=5.882
NC_035097.1	24424747	.	G	A	.	.	MAF_USDA=1.765
NC_035097.1	24424848	.	C	T	.	.	MAF_INRAE=49.367;MAF_USDA=11.765
NC_035097.1	24424904	.	C	A	.	.	MAF_INRAE=48.734;MAF_USDA=8.824
NC_035097.1	24424919	.	T	G	.	.	MAF_INRAE=1.667;MAF_USDA=11.765
NC_035097.1	24424952	.	G	A	.	.	MAF_USDA=4.098
NC_035097.1	24425057	.	A	C	.	.	MAF_USDA=1.639
NC_035097.1	24425109	.	G	A	.	.	MAF_USDA=1.639
NC_035097.1	24425118	.	A	G	.	.	MAF_USDA=2.459
NC_035097.1	24425123	.	T	G	.	.	MAF_USDA=2.459
NC_035097.1	24425145	.	G	A	.	.	MAF_INRAE=26.316;MAF_USDA=9.412
NC_035097.1	24425150	.	G	A	.	.	MAF_USDA=2.459
NC_035097.1	24425202	.	G	C	.	.	MAF_USDA=2.459
NC_035097.1	24425224	.	T	A	.	.	MAF_USDA=6.557
NC_035097.1	24425306	.	A	T	.	.	MAF_INRAE=22.152;MAF_USDA=35.294
NC_035097.1	24425324	.	T	G	.	.	MAF_INRAE=22.152;MAF_USDA=42.941
NC_035097.1	24425325	.	C	T	.	.	MAF_USDA=4.098
NC_035097.1	24425330	.	T	G	.	.	MAF_USDA=2.459
NC_035097.1	24425528	.	C	T	.	.	MAF_INRAE=22.152;MAF_USDA=41.765
NC_035097.1	24425604	.	C	A	.	.	MAF_USDA=4.098
NC_035097.1	24425651	.	A	G	.	.	MAF_INRAE=22.152;MAF_USDA=38.824
NC_035097.1	24425688	.	G	T	.	.	MAF_USDA=2.083
NC_035097.1	24425705	.	C	G	.	.	MAF_USDA=4.098
NC_035097.1	24425731	.	C	T	.	.	MAF_INRAE=22.152;MAF_USDA=41.765
NC_035097.1	24425862	.	G	A	.	.	MAF_INRAE=1.667;MAF_USDA=16.471
NC_035097.1	24425951	.	A	G	.	.	MAF_USDA=1.765
NC_035097.1	24425969	.	A	T	.	.	MAF_INRAE=20.0;MAF_USDA=20.0
NC_035097.1	24425984	.	C	T	.	.	MAF_USDA=1.176
NC_035097.1	24425990	.	G	A	.	.	MAF_INRAE=24.684;MAF_USDA=44.706
NC_035097.1	24426045	.	C	T	.	.	MAF_INRAE=10.759;MAF_USDA=15.294
NC_035097.1	24426054	.	A	T	.	.	MAF_USDA=3.279
NC_035097.1	24426079	.	C	G	.	.	MAF_USDA=16.667
NC_035097.1	24426291	.	C	T	.	.	MAF_USDA=18.235
NC_035097.1	24426292	.	C	G	.	.	MAF_USDA=13.115
NC_035097.1	24426327	.	T	C	.	.	MAF_USDA=8.235
NC_035097.1	24426415	.	G	T	.	.	MAF_USDA=13.529
NC_035097.1	24426484	.	C	T	.	.	MAF_INRAE=18.354
NC_035097.1	24426524	.	A	G	.	.	MAF_USDA=5.882
NC_035097.1	24426539	.	T	A	.	.	MAF_USDA=2.083
NC_035097.1	24426543	.	T	G	.	.	MAF_INRAE=1.667
NC_035097.1	24426635	.	C	T	.	.	MAF_USDA=2.459
NC_035097.1	24426761	.	T	A	.	.	MAF_USDA=2.459
NC_035097.1	24426990	.	T	C	.	.	MAF_INRAE=15.823;MAF_USDA=45.882
NC_035097.1	24427225	.	G	A	.	.	MAF_USDA=2.459
NC_035097.1	24427325	.	G	A	.	.	MAF_INRAE=16.456;MAF_USDA=48.824
NC_035097.1	24427377	.	T	C	.	.	MAF_USDA=2.459
NC_035097.1	24427462	.	C	A	.	.	MAF_INRAE=1.667;MAF_USDA=18.824
NC_035097.1	24427517	.	C	A	.	.	MAF_INRAE=10.759;MAF_USDA=8.824
NC_035097.1	24427574	.	T	A	.	.	MAF_USDA=6.471
NC_035097.1	24427588	.	C	A	.	.	MAF_USDA=12.941
NC_035097.1	24427597	.	A	T	.	.	MAF_USDA=25.0
NC_035097.1	24427598	.	T	A	.	.	MAF_USDA=43.75
NC_035097.1	24427644	.	C	T	.	.	MAF_USDA=2.381
NC_035097.1	24427729	.	G	C	.	.	MAF_USDA=37.5
NC_035097.1	24428682	.	G	T	.	.	MAF_USDA=20.833
NC_035097.1	24428780	.	G	T	.	.	MAF_USDA=12.5
NC_035097.1	24428785	.	T	C	.	.	MAF_USDA=36.957
NC_035097.1	24428820	.	C	T	.	.	MAF_USDA=2.459
NC_035097.1	24428827	.	T	C	.	.	MAF_USDA=39.583
NC_035097.1	24428837	.	G	T	.	.	MAF_USDA=4.118
NC_035097.1	24428849	.	A	G	.	.	MAF_USDA=47.647
NC_035097.1	24428868	.	G	A	.	.	MAF_USDA=39.583
NC_035097.1	24428869	.	C	T	.	.	MAF_USDA=9.836
NC_035097.1	24428880	.	C	A	.	.	MAF_USDA=8.824
NC_035097.1	24428896	.	A	T	.	.	MAF_USDA=2.459
NC_035097.1	24428972	.	C	G	.	.	MAF_USDA=8.824
NC_035097.1	24428987	.	A	G	.	.	MAF_USDA=3.279
NC_035097.1	24429162	.	T	A	.	.	MAF_USDA=1.639
NC_035097.1	24429213	.	A	C	.	.	MAF_USDA=3.279
NC_035097.1	24429223	.	C	T	.	.	MAF_USDA=1.639
NC_035097.1	24429275	.	G	T	.	.	MAF_USDA=1.639
NC_035097.1	24429282	.	G	C	.	.	MAF_USDA=6.25
NC_035097.1	24429300	.	A	T	.	.	MAF_INRAE=3.333;MAF_USDA=9.412
NC_035097.1	24429312	.	G	C	.	.	MAF_USDA=4.098
NC_035097.1	24429332	.	A	T	.	.	MAF_USDA=20.833
NC_035097.1	24429347	.	G	A	.	.	MAF_INRAE=4.167
NC_035097.1	24429466	.	G	T	.	.	MAF_USDA=10.417
NC_035097.1	24429489	.	A	G	.	.	MAF_USDA=4.706
NC_035097.1	24429532	.	G	A	.	.	MAF_INRAE=2.632
NC_035097.1	24429551	.	G	A	.	.	MAF_INRAE=2.632
NC_035097.1	24429614	.	A	T	.	.	MAF_USDA=12.353
NC_035097.1	24429616	.	A	G	.	.	MAF_USDA=12.353
NC_035097.1	24429636	.	G	A	.	.	MAF_USDA=1.639
NC_035097.1	24429674	.	C	T	.	.	MAF_INRAE=26.316;MAF_USDA=11.176
NC_035097.1	24429675	.	G	A	.	.	MAF_USDA=12.941
NC_035097.1	24429787	.	G	C	.	.	MAF_USDA=1.639
NC_035097.1	24429980	.	G	T	.	.	MAF_USDA=2.459
NC_035097.1	24429993	.	A	G	.	.	MAF_INRAE=10.759;MAF_USDA=9.412
NC_035097.1	24430121	.	C	T	.	.	MAF_INRAE=29.114;MAF_USDA=3.279
NC_035097.1	24430217	.	A	G	.	.	MAF_USDA=3.279
NC_035097.1	24430480	.	G	A	.	.	MAF_USDA=5.882
NC_035097.1	24430481	.	A	G	.	.	MAF_USDA=1.639
NC_035097.1	24430829	.	T	C	.	.	MAF_INRAE=6.667
NC_035097.1	24430843	.	T	C	.	.	MAF_INRAE=10.759
NC_035097.1	24430845	.	T	C	.	.	MAF_INRAE=5.833
NC_035097.1	24430860	.	T	G	.	.	MAF_INRAE=10.759;MAF_USDA=9.412
NC_035097.1	24430894	.	C	T	.	.	MAF_INRAE=1.667;MAF_USDA=16.071
NC_035097.1	24430934	.	T	C	.	.	MAF_USDA=4.167
NC_035097.1	24431123	.	G	A	.	.	MAF_INRAE=10.759;MAF_USDA=9.412
NC_035097.1	24431128	.	C	A	.	.	MAF_USDA=5.882
NC_035097.1	24431413	.	G	A	.	.	MAF_USDA=10.417
NC_035097.1	24431482	.	G	A	.	.	MAF_USDA=1.639
NC_035097.1	24431495	.	C	T	.	.	MAF_INRAE=1.667
NC_035097.1	24431619	.	C	T	.	.	MAF_USDA=1.639
NC_035097.1	24431733	.	C	T	.	.	MAF_INRAE=11.667
NC_035097.1	24431968	.	T	A	.	.	MAF_USDA=4.167
NC_035097.1	24431977	.	A	C	.	.	MAF_USDA=4.098
NC_035097.1	24431987	.	C	G	.	.	MAF_USDA=7.059
NC_035097.1	24431995	.	C	T	.	.	MAF_USDA=5.294
NC_035097.1	24432012	.	G	A	.	.	MAF_USDA=4.167
NC_035097.1	24432193	.	A	C	.	.	MAF_INRAE=50.0;MAF_USDA=9.412
NC_035097.1	24432260	.	A	G	.	.	MAF_INRAE=10.127;MAF_USDA=16.667
NC_035097.1	24432287	.	C	T	.	.	MAF_USDA=4.098
NC_035097.1	24432318	.	G	A	.	.	MAF_INRAE=1.667;MAF_USDA=17.647
NC_035097.1	24432373	.	A	G	.	.	MAF_USDA=1.639
NC_035097.1	24432489	.	C	A	.	.	MAF_USDA=1.639
NC_035097.1	24432527	.	T	C	.	.	MAF_INRAE=5.833
NC_035097.1	24432556	.	C	T	.	.	MAF_USDA=6.25
NC_035097.1	24432637	.	C	T	.	.	MAF_INRAE=10.759;MAF_USDA=9.412
NC_035097.1	24432698	.	A	G	.	.	MAF_INRAE=1.667
NC_035097.1	24432827	.	A	T	.	.	MAF_INRAE=1.667;MAF_USDA=12.941
NC_035097.1	24432845	.	G	A	.	.	MAF_USDA=8.197
NC_035097.1	24432999	.	C	T	.	.	MAF_USDA=2.459
NC_035097.1	24433013	.	G	T	.	.	MAF_INRAE=12.658;MAF_USDA=30.588
NC_035097.1	24433111	.	T	A	.	.	MAF_USDA=6.25
NC_035097.1	24433243	.	C	A	.	.	MAF_INRAE=31.579;MAF_USDA=17.059
NC_035097.1	24433246	.	C	T	.	.	MAF_USDA=12.941
NC_035097.1	24433287	.	C	A	.	.	MAF_USDA=2.459
NC_035097.1	24433361	.	C	T	.	.	MAF_INRAE=5.263;MAF_USDA=8.333
NC_035097.1	24433418	.	C	A	.	.	MAF_INRAE=26.316;MAF_USDA=16.667
NC_035097.1	24433485	.	G	T	.	.	MAF_INRAE=2.5;MAF_USDA=4.918
NC_035097.1	24433505	.	C	T	.	.	MAF_INRAE=20.0;MAF_USDA=5.294
NC_035097.1	24433592	.	T	G	.	.	MAF_USDA=9.016
NC_035097.1	24433697	.	G	A	.	.	MAF_INRAE=10.759;MAF_USDA=9.412
NC_035097.1	24433827	.	T	A	.	.	MAF_USDA=4.167
NC_035097.1	24433832	.	T	A	.	.	MAF_INRAE=49.367
NC_035097.1	24433834	.	T	A	.	.	MAF_USDA=29.167
NC_035097.1	24433835	.	T	A	.	.	MAF_USDA=10.417
NC_035097.1	24433857	.	C	T	.	.	MAF_INRAE=10.759;MAF_USDA=9.412
NC_035097.1	24433937	.	A	T	.	.	MAF_INRAE=10.759;MAF_USDA=11.176
NC_035097.1	24433969	.	T	G	.	.	MAF_INRAE=41.667;MAF_USDA=35.417
NC_035097.1	24434062	.	T	C	.	.	MAF_USDA=1.639
NC_035097.1	24434075	.	A	C	.	.	MAF_USDA=5.294
NC_035097.1	24434094	.	G	A	.	.	MAF_USDA=2.459
NC_035097.1	24434105	.	C	T	.	.	MAF_USDA=2.353
NC_035097.1	24434239	.	C	G	.	.	MAF_INRAE=10.759;MAF_USDA=9.412
NC_035097.1	24434241	.	G	C	.	.	MAF_USDA=5.294
NC_035097.1	24434365	.	A	T	.	.	MAF_INRAE=11.667;MAF_USDA=8.235
NC_035097.1	24434384	.	G	T	.	.	MAF_INRAE=10.759;MAF_USDA=13.529
NC_035097.1	24434394	.	G	T	.	.	MAF_USDA=1.639
NC_035097.1	24434399	.	C	A	.	.	MAF_USDA=9.836
NC_035097.1	24434431	.	A	T	.	.	MAF_USDA=2.459
NC_035097.1	24434464	.	C	A	.	.	MAF_USDA=1.639
NC_035097.1	24434707	.	C	T	.	.	MAF_INRAE=5.833;MAF_USDA=16.667
NC_035097.1	24434733	.	G	C	.	.	MAF_INRAE=10.759;MAF_USDA=9.412
NC_035097.1	24434748	.	G	T	.	.	MAF_USDA=3.279
NC_035097.1	24434863	.	C	G	.	.	MAF_INRAE=10.759;MAF_USDA=9.412
NC_035097.1	24434912	.	C	T	.	.	MAF_INRAE=10.759;MAF_USDA=9.412
NC_035097.1	24434916	.	G	A	.	.	MAF_INRAE=5.833;MAF_USDA=11.176
NC_035097.1	24434963	.	A	G	.	.	MAF_INRAE=36.076;MAF_USDA=41.765
NC_035097.1	24435007	.	T	G	.	.	MAF_INRAE=10.759;MAF_USDA=9.016
NC_035097.1	24435094	.	T	A	.	.	MAF_USDA=4.098
NC_035097.1	24435203	.	C	T	.	.	MAF_USDA=2.459
NC_035097.1	24435402	.	C	A	.	.	MAF_USDA=1.639
NC_035097.1	24435567	.	T	G	.	.	MAF_INRAE=10.759;MAF_USDA=9.412
NC_035097.1	24435575	.	A	G	.	.	MAF_INRAE=10.759;MAF_USDA=9.412
NC_035097.1	24435578	.	T	G	.	.	MAF_USDA=2.941
NC_035097.1	24435728	.	T	C	.	.	MAF_USDA=4.167
NC_035097.1	24435810	.	G	T	.	.	MAF_USDA=2.459
NC_035097.1	24435835	.	A	G	.	.	MAF_USDA=3.279
NC_035097.1	24435845	.	C	A	.	.	MAF_INRAE=18.333
NC_035097.1	24435869	.	C	T	.	.	MAF_INRAE=19.167;MAF_USDA=4.918
NC_035097.1	24435952	.	G	T	.	.	MAF_USDA=1.639
NC_035097.1	24435962	.	T	G	.	.	MAF_INRAE=5.833
NC_035097.1	24435973	.	G	A	.	.	MAF_USDA=2.459
NC_035097.1	24436181	.	A	G	.	.	MAF_USDA=12.295
NC_035097.1	24436197	.	A	T	.	.	MAF_USDA=2.459
NC_035097.1	24436229	.	C	T	.	.	MAF_USDA=4.098
NC_035097.1	24436337	.	C	T	.	.	MAF_USDA=4.706
NC_035097.1	24436359	.	C	T	.	.	MAF_USDA=4.118
NC_035097.1	24436368	.	A	C	.	.	MAF_INRAE=10.759;MAF_USDA=9.412
NC_035097.1	24436409	.	G	A	.	.	MAF_USDA=1.639
NC_035097.1	24436458	.	C	T	.	.	MAF_USDA=2.459
NC_035097.1	24436499	.	T	C	.	.	MAF_INRAE=10.759;MAF_USDA=10.0
NC_035097.1	24436525	.	C	T	.	.	MAF_USDA=2.459
NC_035097.1	24436718	.	T	C	.	.	MAF_USDA=2.459
NC_035097.1	24436764	.	G	A	.	.	MAF_INRAE=25.949;MAF_USDA=9.412
NC_035097.1	24436777	.	T	C	.	.	MAF_INRAE=17.5;MAF_USDA=4.918
NC_035097.1	24436778	.	G	T	.	.	MAF_INRAE=17.5;MAF_USDA=4.918
NC_035097.1	24436781	.	T	A	.	.	MAF_USDA=4.098
NC_035097.1	24436848	.	C	T	.	.	MAF_USDA=4.918
NC_035097.1	24436861	.	G	A	.	.	MAF_USDA=4.918
NC_035097.1	24436884	.	G	A	.	.	MAF_USDA=4.167
NC_035097.1	24436888	.	T	A	.	.	MAF_USDA=4.098
NC_035097.1	24436916	.	G	A	.	.	MAF_USDA=8.824
NC_035097.1	24437102	.	T	A	.	.	MAF_USDA=4.098
NC_035097.1	24437193	.	G	T	.	.	MAF_USDA=3.279
NC_035097.1	24437301	.	C	T	.	.	MAF_USDA=1.639
NC_035097.1	24437477	.	A	T	.	.	MAF_USDA=5.738
NC_035097.1	24437543	.	G	A	.	.	MAF_USDA=2.459
NC_035097.1	24437553	.	C	G	.	.	MAF_INRAE=38.608;MAF_USDA=21.765
NC_035097.1	24437571	.	T	C	.	.	MAF_INRAE=38.608;MAF_USDA=27.083
NC_035097.1	24437641	.	T	G	.	.	MAF_USDA=14.286
NC_035097.1	24437698	.	T	A	.	.	MAF_INRAE=10.759;MAF_USDA=12.941
NC_035097.1	24437800	.	A	T	.	.	MAF_USDA=6.25
NC_035097.1	24437852	.	G	T	.	.	MAF_INRAE=19.167;MAF_USDA=6.557
NC_035097.1	24438131	.	C	A	.	.	MAF_USDA=1.639
NC_035097.1	24438141	.	T	G	.	.	MAF_USDA=3.279
NC_035097.1	24438144	.	G	T	.	.	MAF_USDA=2.459
NC_035097.1	24438145	.	T	G	.	.	MAF_USDA=2.459
NC_035097.1	24438202	.	T	C	.	.	MAF_USDA=3.279
NC_035097.1	24438204	.	T	C	.	.	MAF_USDA=3.279
NC_035097.1	24438285	.	T	A	.	.	MAF_USDA=3.279
NC_035097.1	24438288	.	T	A	.	.	MAF_USDA=3.279
NC_035097.1	24438289	.	A	T	.	.	MAF_USDA=3.279
NC_035097.1	24438290	.	A	G	.	.	MAF_USDA=3.279
NC_035097.1	24438315	.	G	A	.	.	MAF_USDA=3.279
NC_035097.1	24438356	.	C	A	.	.	MAF_USDA=3.279
NC_035097.1	24438513	.	A	T	.	.	MAF_USDA=3.279
NC_035097.1	24438524	.	G	A	.	.	MAF_INRAE=36.709;MAF_USDA=12.353
NC_035097.1	24438582	.	C	T	.	.	MAF_USDA=3.279
NC_035097.1	24438651	.	C	A	.	.	MAF_USDA=1.639
NC_035097.1	24438841	.	G	T	.	.	MAF_USDA=2.459
NC_035097.1	24438869	.	A	G	.	.	MAF_USDA=16.667
NC_035097.1	24438874	.	G	C	.	.	MAF_USDA=8.824
NC_035097.1	24438960	.	C	G	.	.	MAF_USDA=5.294
NC_035097.1	24438961	.	A	T	.	.	MAF_USDA=1.639
NC_035097.1	24439014	.	G	A	.	.	MAF_USDA=2.459
NC_035097.1	24439060	.	G	A	.	.	MAF_USDA=7.059
NC_035097.1	24439068	.	C	T	.	.	MAF_USDA=2.459
NC_035097.1	24439188	.	A	C	.	.	MAF_INRAE=10.759;MAF_USDA=16.667
NC_035097.1	24439201	.	A	C	.	.	MAF_USDA=12.5
NC_035097.1	24439210	.	C	T	.	.	MAF_USDA=1.639
NC_035097.1	24439452	.	C	A	.	.	MAF_INRAE=19.167;MAF_USDA=4.098
NC_035097.1	24439464	.	T	A	.	.	MAF_USDA=2.459
NC_035097.1	24439564	.	C	T	.	.	MAF_USDA=5.738
NC_035097.1	24439579	.	G	A	.	.	MAF_USDA=4.167
NC_035097.1	24439663	.	A	G	.	.	MAF_USDA=4.706
NC_035097.1	24439752	.	T	A	.	.	MAF_INRAE=41.667
NC_035097.1	24439852	.	A	T	.	.	MAF_USDA=2.542
NC_035097.1	24439855	.	C	T	.	.	MAF_USDA=3.39
NC_035097.1	24439865	.	G	T	.	.	MAF_USDA=1.695
NC_035097.1	24439947	.	A	G	.	.	MAF_USDA=11.585
NC_035097.1	24440049	.	A	G	.	.	MAF_INRAE=26.316
NC_035097.1	24440056	.	T	G	.	.	MAF_USDA=3.448
NC_035097.1	24440077	.	G	C	.	.	MAF_USDA=4.31
NC_035097.1	24440172	.	C	A	.	.	MAF_INRAE=36.076;MAF_USDA=12.353
NC_035097.1	24440186	.	A	T	.	.	MAF_USDA=4.098
NC_035097.1	24440312	.	G	A	.	.	MAF_USDA=2.459
NC_035097.1	24440326	.	G	A	.	.	MAF_USDA=6.25
NC_035097.1	24440397	.	T	C	.	.	MAF_INRAE=1.667
NC_035097.1	24440405	.	A	C	.	.	MAF_INRAE=29.747;MAF_USDA=16.471
NC_035097.1	24440421	.	T	C	.	.	MAF_USDA=2.459
NC_035097.1	24440443	.	C	T	.	.	MAF_INRAE=29.747;MAF_USDA=27.083
NC_035097.1	24440484	.	G	A	.	.	MAF_INRAE=30.38;MAF_USDA=20.588
NC_035097.1	24440584	.	G	T	.	.	MAF_INRAE=20.886;MAF_USDA=11.176
NC_035097.1	24440663	.	A	T	.	.	MAF_USDA=4.098
NC_035097.1	24440695	.	G	A	.	.	MAF_INRAE=1.667
NC_035097.1	24440770	.	C	G	.	.	MAF_USDA=1.639
NC_035097.1	24440785	.	A	T	.	.	MAF_USDA=1.639
NC_035097.1	24440858	.	A	C	.	.	MAF_USDA=2.459
NC_035097.1	24440871	.	C	T	.	.	MAF_USDA=2.459
NC_035097.1	24440964	.	G	T	.	.	MAF_INRAE=10.759;MAF_USDA=10.0
NC_035097.1	24441098	.	G	A	.	.	MAF_USDA=1.639
NC_035097.1	24441113	.	G	T	.	.	MAF_USDA=1.639
NC_035097.1	24441131	.	G	A	.	.	MAF_INRAE=38.608;MAF_USDA=21.765
NC_035097.1	24441152	.	C	T	.	.	MAF_USDA=6.25
NC_035097.1	24441212	.	C	T	.	.	MAF_USDA=7.377
NC_035097.1	24441264	.	C	T	.	.	MAF_USDA=15.882
NC_035097.1	24441276	.	A	T	.	.	MAF_INRAE=1.667
NC_035097.1	24441298	.	G	T	.	.	MAF_USDA=2.459
NC_035097.1	24441330	.	C	G	.	.	MAF_USDA=2.5
NC_035097.1	24441376	.	C	T	.	.	MAF_INRAE=11.667;MAF_USDA=3.529
NC_035097.1	24441436	.	A	G	.	.	MAF_USDA=2.5
NC_035097.1	24441438	.	C	T	.	.	MAF_USDA=2.5
NC_035097.1	24441491	.	A	G	.	.	MAF_USDA=1.639
NC_035097.1	24441492	.	C	T	.	.	MAF_USDA=6.25
NC_035097.1	24441568	.	G	A	.	.	MAF_USDA=1.639
NC_035097.1	24441569	.	C	T	.	.	MAF_USDA=8.824
NC_035097.1	24441604	.	G	A	.	.	MAF_INRAE=22.785;MAF_USDA=6.471
NC_035097.1	24441654	.	A	G	.	.	MAF_USDA=2.459
NC_035097.1	24441682	.	G	A	.	.	MAF_INRAE=10.759;MAF_USDA=10.0
NC_035097.1	24441719	.	C	T	.	.	MAF_USDA=2.459
NC_035097.1	24441722	.	A	G	.	.	MAF_USDA=2.459
NC_035097.1	24441737	.	C	T	.	.	MAF_USDA=2.459
NC_035097.1	24441757	.	G	T	.	.	MAF_USDA=2.459
NC_035097.1	24441761	.	G	A	.	.	MAF_USDA=3.279
NC_035097.1	24441774	.	G	A	.	.	MAF_USDA=2.459
NC_035097.1	24441778	.	C	T	.	.	MAF_USDA=2.459
NC_035097.1	24441880	.	G	T	.	.	MAF_INRAE=21.519;MAF_USDA=10.588
NC_035097.1	24441883	.	G	T	.	.	MAF_USDA=6.25
NC_035097.1	24441900	.	C	A	.	.	MAF_USDA=11.765
NC_035097.1	24441942	.	G	A	.	.	MAF_USDA=3.279
NC_035097.1	24442033	.	T	A	.	.	MAF_USDA=5.882
NC_035097.1	24442043	.	C	T	.	.	MAF_USDA=3.279
NC_035097.1	24442070	.	C	A	.	.	MAF_USDA=1.639
NC_035097.1	24442075	.	A	G	.	.	MAF_USDA=1.639
NC_035097.1	24442171	.	G	T	.	.	MAF_USDA=2.459
NC_035097.1	24442244	.	C	T	.	.	MAF_USDA=5.738
NC_035097.1	24442263	.	T	G	.	.	MAF_USDA=2.459
NC_035097.1	24442348	.	G	T	.	.	MAF_USDA=2.459
NC_035097.1	24442377	.	T	G	.	.	MAF_USDA=1.639
NC_035097.1	24442404	.	C	T	.	.	MAF_USDA=1.639
NC_035097.1	24442406	.	C	G	.	.	MAF_USDA=2.459
NC_035097.1	24442540	.	G	C	.	.	MAF_INRAE=20.886;MAF_USDA=9.412
NC_035097.1	24442601	.	T	G	.	.	MAF_INRAE=20.0;MAF_USDA=4.918
NC_035097.1	24442627	.	T	A	.	.	MAF_USDA=1.639
NC_035097.1	24442667	.	T	C	.	.	MAF_USDA=1.639
NC_035097.1	24442726	.	A	T	.	.	MAF_USDA=1.639
NC_035097.1	24442836	.	T	C	.	.	MAF_USDA=6.25
NC_035097.1	24442840	.	C	T	.	.	MAF_USDA=2.459
NC_035097.1	24442890	.	G	T	.	.	MAF_USDA=2.459
NC_035097.1	24443042	.	T	G	.	.	MAF_USDA=4.706
NC_035097.1	24443053	.	G	A	.	.	MAF_USDA=10.0
NC_035097.1	24443189	.	A	C	.	.	MAF_INRAE=10.759;MAF_USDA=5.294
NC_035097.1	24443193	.	A	G	.	.	MAF_USDA=2.459
NC_035097.1	24443386	.	C	T	.	.	MAF_USDA=2.459
NC_035097.1	24443435	.	C	T	.	.	MAF_USDA=2.459
NC_035097.1	24443594	.	G	T	.	.	MAF_USDA=4.098
NC_035097.1	24443610	.	C	T	.	.	MAF_INRAE=5.833;MAF_USDA=6.557
NC_035097.1	24443674	.	C	T	.	.	MAF_USDA=5.738
NC_035097.1	24443802	.	G	T	.	.	MAF_INRAE=21.053;MAF_USDA=2.542
NC_035097.1	24443821	.	A	G	.	.	MAF_USDA=16.667
NC_035097.1	24443822	.	T	C	.	.	MAF_USDA=21.739
NC_035097.1	24443830	.	T	C	.	.	MAF_USDA=22.917
NC_035097.1	24443842	.	C	A	.	.	MAF_INRAE=5.263;MAF_USDA=8.333
NC_035097.1	24443909	.	C	A	.	.	MAF_USDA=6.25
NC_035097.1	24443962	.	A	G	.	.	MAF_INRAE=10.759;MAF_USDA=9.412
NC_035097.1	24443971	.	A	G	.	.	MAF_USDA=1.639
NC_035097.1	24444028	.	A	G	.	.	MAF_USDA=9.016
NC_035097.1	24444281	.	G	A	.	.	MAF_INRAE=5.833;MAF_USDA=10.0
NC_035097.1	24444297	.	G	A	.	.	MAF_INRAE=12.5;MAF_USDA=2.941
NC_035097.1	24444307	.	C	A	.	.	MAF_INRAE=10.759;MAF_USDA=10.714
NC_035097.1	24444339	.	G	A	.	.	MAF_USDA=2.5
NC_035097.1	24445900	.	A	G	.	.	MAF_USDA=10.417
NC_035097.1	24445993	.	T	C	.	.	MAF_INRAE=10.759;MAF_USDA=10.843
NC_035097.1	24446114	.	C	T	.	.	MAF_INRAE=48.734;MAF_USDA=25.61
NC_035097.1	24446129	.	G	A	.	.	MAF_INRAE=21.519;MAF_USDA=7.059
NC_035097.1	24446138	.	A	T	.	.	MAF_USDA=5.738
NC_035097.1	24446347	.	A	G	.	.	MAF_USDA=2.459
NC_035097.1	24446348	.	G	A	.	.	MAF_USDA=2.459
NC_035097.1	24446441	.	G	A	.	.	MAF_USDA=10.417
NC_035097.1	24446502	.	A	C	.	.	MAF_INRAE=10.759;MAF_USDA=11.176
NC_035097.1	24446515	.	G	A	.	.	MAF_USDA=3.279
NC_035097.1	24446519	.	G	A	.	.	MAF_USDA=1.639
NC_035097.1	24446542	.	C	T	.	.	MAF_USDA=4.167
NC_035097.1	24446610	.	C	T	.	.	MAF_USDA=4.098
NC_035097.1	24446611	.	G	A	.	.	MAF_INRAE=17.5;MAF_USDA=4.098
NC_035097.1	24446639	.	G	A	.	.	MAF_INRAE=10.759;MAF_USDA=9.412
NC_035097.1	24446757	.	C	T	.	.	MAF_USDA=2.459
NC_035097.1	24446981	.	A	C	.	.	MAF_USDA=1.639
NC_035097.1	24446997	.	A	G	.	.	MAF_INRAE=10.759;MAF_USDA=11.176
NC_035097.1	24447027	.	A	T	.	.	MAF_INRAE=26.316;MAF_USDA=11.176
NC_035097.1	24447038	.	C	A	.	.	MAF_INRAE=19.167;MAF_USDA=4.098
NC_035097.1	24447048	.	C	T	.	.	MAF_USDA=11.176
NC_035097.1	24447116	.	A	G	.	.	MAF_INRAE=10.759;MAF_USDA=11.446
NC_035097.1	24447125	.	G	C	.	.	MAF_INRAE=10.759;MAF_USDA=10.843
NC_035097.1	24447134	.	A	G	.	.	MAF_INRAE=27.215;MAF_USDA=41.566
NC_035097.1	24447181	.	G	A	.	.	MAF_USDA=7.377
NC_035097.1	24447299	.	G	C	.	.	MAF_USDA=1.639
NC_035097.1	24447324	.	C	A	.	.	MAF_INRAE=10.759;MAF_USDA=9.412
NC_035097.1	24447331	.	T	G	.	.	MAF_USDA=2.459
NC_035097.1	24447401	.	C	T	.	.	MAF_USDA=2.353
NC_035097.1	24447478	.	G	T	.	.	MAF_USDA=3.448
NC_035097.1	24447681	.	C	A	.	.	MAF_INRAE=10.127;MAF_USDA=10.588
NC_035097.1	24447875	.	G	A	.	.	MAF_INRAE=11.667;MAF_USDA=3.529
NC_035097.1	24447941	.	G	A	.	.	MAF_INRAE=10.759;MAF_USDA=11.176
NC_035097.1	24448075	.	C	G	.	.	MAF_INRAE=25.316;MAF_USDA=14.706
NC_035097.1	24448104	.	T	G	.	.	MAF_USDA=1.639
NC_035097.1	24448174	.	A	C	.	.	MAF_INRAE=10.759;MAF_USDA=11.176
NC_035097.1	24448341	.	A	C	.	.	MAF_INRAE=10.759;MAF_USDA=11.176
NC_035097.1	24448350	.	G	T	.	.	MAF_INRAE=10.759;MAF_USDA=11.176
NC_035097.1	24448440	.	G	A	.	.	MAF_USDA=2.459
NC_035097.1	24448459	.	T	A	.	.	MAF_INRAE=5.833;MAF_USDA=6.557
NC_035097.1	24448463	.	G	C	.	.	MAF_USDA=4.918
NC_035097.1	24448471	.	C	G	.	.	MAF_INRAE=10.127;MAF_USDA=11.765
NC_035097.1	24448528	.	C	T	.	.	MAF_INRAE=19.167;MAF_USDA=4.918
NC_035097.1	24448537	.	A	C	.	.	MAF_INRAE=10.759;MAF_USDA=11.176
NC_035097.1	24448581	.	C	T	.	.	MAF_USDA=12.295
NC_035097.1	24448636	.	G	A	.	.	MAF_INRAE=10.759;MAF_USDA=9.412
NC_035097.1	24448681	.	T	C	.	.	MAF_INRAE=10.759;MAF_USDA=12.353
NC_035097.1	24448698	.	A	G	.	.	MAF_INRAE=10.759;MAF_USDA=11.176
NC_035097.1	24448970	.	G	A	.	.	MAF_USDA=4.098
NC_035097.1	24448989	.	G	A	.	.	MAF_INRAE=20.886;MAF_USDA=9.412
NC_035097.1	24449035	.	G	T	.	.	MAF_USDA=1.639
NC_035097.1	24449154	.	G	T	.	.	MAF_INRAE=17.5
NC_035097.1	24449185	.	T	C	.	.	MAF_INRAE=5.833;MAF_USDA=7.377
NC_035097.1	24449365	.	C	T	.	.	MAF_USDA=9.412
NC_035097.1	24449514	.	C	G	.	.	MAF_USDA=9.412
NC_035097.1	24449629	.	G	T	.	.	MAF_INRAE=10.759;MAF_USDA=10.588
NC_035097.1	24449696	.	G	A	.	.	MAF_USDA=4.098
NC_035097.1	24449715	.	G	T	.	.	MAF_INRAE=26.316
NC_035097.1	24449779	.	T	C	.	.	MAF_USDA=5.738
NC_035097.1	24449867	.	T	C	.	.	MAF_INRAE=10.759;MAF_USDA=11.176
NC_035097.1	24449921	.	A	G	.	.	MAF_INRAE=29.114;MAF_USDA=3.279
NC_035097.1	24450152	.	C	T	.	.	MAF_INRAE=48.734;MAF_USDA=25.294
NC_035097.1	24450153	.	A	T	.	.	MAF_INRAE=45.833;MAF_USDA=25.294
NC_035097.1	24450251	.	G	C	.	.	MAF_USDA=1.639
NC_035097.1	24450261	.	A	G	.	.	MAF_USDA=1.639
NC_035097.1	24450331	.	T	G	.	.	MAF_USDA=17.059
NC_035097.1	24450415	.	A	C	.	.	MAF_USDA=3.279
NC_035097.1	24450487	.	G	C	.	.	MAF_INRAE=29.114;MAF_USDA=3.279
NC_035097.1	24450578	.	T	C	.	.	MAF_INRAE=17.5;MAF_USDA=4.098
NC_035097.1	24450611	.	A	G	.	.	MAF_INRAE=10.759;MAF_USDA=8.824
NC_035097.1	24450671	.	C	T	.	.	MAF_INRAE=10.759;MAF_USDA=9.412
NC_035097.1	24450780	.	T	A	.	.	MAF_USDA=3.279
NC_035097.1	24450806	.	C	T	.	.	MAF_INRAE=10.759;MAF_USDA=19.412
NC_035097.1	24450809	.	T	C	.	.	MAF_INRAE=5.833;MAF_USDA=20.0
NC_035097.1	24451006	.	A	C	.	.	MAF_USDA=4.167
NC_035097.1	24451016	.	C	A	.	.	MAF_USDA=2.5
NC_035097.1	24451060	.	A	C	.	.	MAF_INRAE=5.833;MAF_USDA=16.667
NC_035097.1	24451216	.	C	T	.	.	MAF_USDA=2.459
NC_035097.1	24451239	.	G	T	.	.	MAF_INRAE=31.646;MAF_USDA=17.059
NC_035097.1	24451264	.	G	A	.	.	MAF_USDA=4.098
NC_035097.1	24451358	.	T	A	.	.	MAF_USDA=2.459
NC_035097.1	24451387	.	G	T	.	.	MAF_USDA=2.459
NC_035097.1	24451395	.	G	A	.	.	MAF_USDA=4.167
NC_035097.1	24451482	.	T	G	.	.	MAF_USDA=5.294
NC_035097.1	24451491	.	T	A	.	.	MAF_USDA=1.639
NC_035097.1	24451543	.	T	A	.	.	MAF_INRAE=5.833
NC_035097.1	24451671	.	G	T	.	.	MAF_USDA=2.459
NC_035097.1	24451683	.	A	T	.	.	MAF_INRAE=48.333
NC_035097.1	24451685	.	T	A	.	.	MAF_INRAE=13.333
NC_035097.1	24451690	.	T	A	.	.	MAF_INRAE=10.759;MAF_USDA=18.75
NC_035097.1	24451714	.	C	T	.	.	MAF_INRAE=5.833;MAF_USDA=18.75
NC_035097.1	24451717	.	C	T	.	.	MAF_INRAE=5.833;MAF_USDA=16.667
NC_035097.1	24451718	.	A	T	.	.	MAF_INRAE=5.833;MAF_USDA=18.75
NC_035097.1	24451720	.	A	C	.	.	MAF_INRAE=5.833;MAF_USDA=18.75
NC_035097.1	24451725	.	G	T	.	.	MAF_INRAE=10.759;MAF_USDA=16.667
NC_035097.1	24451727	.	A	T	.	.	MAF_INRAE=5.833;MAF_USDA=18.75
NC_035097.1	24451728	.	A	G	.	.	MAF_INRAE=5.833;MAF_USDA=18.75
NC_035097.1	24451731	.	A	T	.	.	MAF_INRAE=5.833;MAF_USDA=18.75
NC_035097.1	24451891	.	C	T	.	.	MAF_USDA=3.279
NC_035097.1	24451921	.	G	A	.	.	MAF_INRAE=10.759;MAF_USDA=11.176
NC_035097.1	24451938	.	A	G	.	.	MAF_INRAE=10.759;MAF_USDA=21.765
NC_035097.1	24451955	.	T	G	.	.	MAF_INRAE=10.759;MAF_USDA=11.176
NC_035097.1	24452007	.	T	A	.	.	MAF_USDA=4.918
NC_035097.1	24452019	.	G	A	.	.	MAF_USDA=1.639
NC_035097.1	24452094	.	G	A	.	.	MAF_USDA=5.294
NC_035097.1	24452292	.	G	C	.	.	MAF_INRAE=10.759;MAF_USDA=11.176
NC_035097.1	24452362	.	G	A	.	.	MAF_USDA=4.167
NC_035097.1	24452554	.	C	T	.	.	MAF_INRAE=21.519;MAF_USDA=7.647
NC_035097.1	24452556	.	C	T	.	.	MAF_INRAE=10.759;MAF_USDA=11.176
NC_035097.1	24452615	.	A	G	.	.	MAF_USDA=2.542
NC_035097.1	24452631	.	T	A	.	.	MAF_USDA=8.696
NC_035097.1	24452645	.	A	G	.	.	MAF_USDA=3.39
NC_035097.1	24452653	.	C	A	.	.	MAF_USDA=2.542
NC_035097.1	24452768	.	G	T	.	.	MAF_USDA=2.459
NC_035097.1	24452792	.	T	A	.	.	MAF_USDA=4.098
NC_035097.1	24452817	.	A	G	.	.	MAF_INRAE=10.759;MAF_USDA=11.765
NC_035097.1	24452838	.	T	C	.	.	MAF_INRAE=45.0
NC_035097.1	24452951	.	G	C	.	.	MAF_INRAE=21.519;MAF_USDA=8.235
NC_035097.1	24453055	.	G	T	.	.	MAF_USDA=4.098
NC_035097.1	24453150	.	C	A	.	.	MAF_INRAE=44.937;MAF_USDA=15.294
NC_035097.1	24453213	.	C	G	.	.	MAF_USDA=10.417
NC_035097.1	24453214	.	A	T	.	.	MAF_USDA=10.417
NC_035097.1	24453216	.	C	T	.	.	MAF_INRAE=22.5;MAF_USDA=5.357
NC_035097.1	24453234	.	A	G	.	.	MAF_INRAE=10.759;MAF_USDA=10.0
NC_035097.1	24453240	.	C	T	.	.	MAF_USDA=1.639
NC_035097.1	24453245	.	C	A	.	.	MAF_USDA=6.557
NC_035097.1	24453278	.	T	C	.	.	MAF_USDA=1.639
NC_035097.1	24453307	.	A	T	.	.	MAF_INRAE=5.833;MAF_USDA=17.059
NC_035097.1	24453383	.	G	A	.	.	MAF_INRAE=39.873;MAF_USDA=22.024
NC_035097.1	24453429	.	A	G	.	.	MAF_INRAE=15.19;MAF_USDA=38.095
NC_035097.1	24453445	.	T	G	.	.	MAF_USDA=9.524
NC_035097.1	24453504	.	G	T	.	.	MAF_USDA=24.706
NC_035097.1	24453521	.	A	T	.	.	MAF_INRAE=21.053;MAF_USDA=40.361
NC_035097.1	24453523	.	T	A	.	.	MAF_INRAE=14.167;MAF_USDA=6.25
NC_035097.1	24453553	.	T	G	.	.	MAF_USDA=5.357
NC_035097.1	24453577	.	G	A	.	.	MAF_INRAE=46.203;MAF_USDA=33.333
NC_035097.1	24453579	.	T	G	.	.	MAF_USDA=13.934
NC_035097.1	24453583	.	C	T	.	.	MAF_INRAE=29.747;MAF_USDA=12.941
NC_035097.1	24453595	.	T	G	.	.	MAF_USDA=3.279
NC_035097.1	24453600	.	G	T	.	.	MAF_INRAE=46.203;MAF_USDA=22.941
NC_035097.1	24453614	.	G	T	.	.	MAF_INRAE=36.076;MAF_USDA=31.765
NC_035097.1	24453654	.	G	C	.	.	MAF_USDA=1.639
NC_035097.1	24453731	.	A	C	.	.	MAF_USDA=3.279
NC_035097.1	24453742	.	T	A	.	.	MAF_INRAE=44.937;MAF_USDA=21.765
NC_035097.1	24453759	.	T	C	.	.	MAF_INRAE=34.81;MAF_USDA=32.353
NC_035097.1	24453785	.	C	A	.	.	MAF_INRAE=21.053;MAF_USDA=19.412
NC_035097.1	24453786	.	A	T	.	.	MAF_USDA=20.0
NC_035097.1	24453801	.	C	T	.	.	MAF_INRAE=10.759;MAF_USDA=9.412
NC_035097.1	24453850	.	C	A	.	.	MAF_INRAE=5.833;MAF_USDA=7.647
NC_035097.1	24453898	.	A	G	.	.	MAF_INRAE=45.57;MAF_USDA=18.033
NC_035097.1	24453934	.	G	T	.	.	MAF_INRAE=31.013;MAF_USDA=12.941
NC_035097.1	24453948	.	G	A	.	.	MAF_INRAE=44.937;MAF_USDA=21.765
NC_035097.1	24453976	.	G	A	.	.	MAF_USDA=3.529
NC_035097.1	24453980	.	T	C	.	.	MAF_INRAE=44.937;MAF_USDA=22.941
NC_035097.1	24453981	.	T	C	.	.	MAF_INRAE=34.167;MAF_USDA=22.353
NC_035097.1	24454072	.	A	T	.	.	MAF_USDA=12.295
NC_035097.1	24454100	.	G	A	.	.	MAF_INRAE=30.833;MAF_USDA=9.412
NC_035097.1	24454129	.	A	C	.	.	MAF_INRAE=30.833;MAF_USDA=8.824
NC_035097.1	24454235	.	C	T	.	.	MAF_INRAE=31.013;MAF_USDA=12.353
NC_035097.1	24454251	.	G	T	.	.	MAF_USDA=13.934
NC_035097.1	24454252	.	A	G	.	.	MAF_USDA=1.639
NC_035097.1	24454282	.	G	A	.	.	MAF_INRAE=20.0;MAF_USDA=4.918
NC_035097.1	24454341	.	T	G	.	.	MAF_INRAE=15.19;MAF_USDA=12.353
NC_035097.1	24454447	.	T	C	.	.	MAF_USDA=9.016
NC_035097.1	24454543	.	C	T	.	.	MAF_INRAE=30.38;MAF_USDA=12.353
NC_035097.1	24454611	.	G	T	.	.	MAF_INRAE=31.013;MAF_USDA=12.353
NC_035097.1	24454612	.	C	T	.	.	MAF_INRAE=34.167;MAF_USDA=12.353
NC_035097.1	24454721	.	T	A	.	.	MAF_INRAE=11.667;MAF_USDA=3.529
NC_035097.1	24454739	.	C	A	.	.	MAF_INRAE=20.886;MAF_USDA=6.471
NC_035097.1	24454740	.	T	G	.	.	MAF_INRAE=28.333;MAF_USDA=32.353
NC_035097.1	24454764	.	G	A	.	.	MAF_INRAE=10.759;MAF_USDA=9.412
NC_035097.1	24454826	.	G	T	.	.	MAF_USDA=13.529
NC_035097.1	24454947	.	G	A	.	.	MAF_INRAE=31.646;MAF_USDA=12.941
NC_035097.1	24454950	.	C	T	.	.	MAF_INRAE=10.127;MAF_USDA=10.0
NC_035097.1	24454991	.	C	A	.	.	MAF_INRAE=19.167;MAF_USDA=5.738
NC_035097.1	24455022	.	T	C	.	.	MAF_INRAE=30.833;MAF_USDA=9.412
NC_035097.1	24455026	.	G	T	.	.	MAF_INRAE=1.667
NC_035097.1	24455115	.	C	A	.	.	MAF_INRAE=31.646;MAF_USDA=12.353
NC_035097.1	24455140	.	G	C	.	.	MAF_INRAE=32.5;MAF_USDA=9.412
NC_035097.1	24455151	.	G	A	.	.	MAF_USDA=7.377
NC_035097.1	24455163	.	C	G	.	.	MAF_INRAE=44.937;MAF_USDA=21.765
NC_035097.1	24455265	.	G	A	.	.	MAF_INRAE=12.5;MAF_USDA=3.529
NC_035097.1	24455307	.	G	A	.	.	MAF_INRAE=31.667;MAF_USDA=10.0
NC_035097.1	24455327	.	C	A	.	.	MAF_INRAE=31.667;MAF_USDA=10.0
NC_035097.1	24455340	.	G	T	.	.	MAF_INRAE=1.667
NC_035097.1	24455379	.	C	A	.	.	MAF_USDA=3.279
NC_035097.1	24455476	.	T	C	.	.	MAF_USDA=10.0
NC_035097.1	24455487	.	T	A	.	.	MAF_USDA=2.459
NC_035097.1	24455551	.	A	G	.	.	MAF_INRAE=36.709;MAF_USDA=31.176
NC_035097.1	24455604	.	G	T	.	.	MAF_INRAE=31.013;MAF_USDA=12.941
NC_035097.1	24455605	.	T	C	.	.	MAF_INRAE=34.167;MAF_USDA=12.941
NC_035097.1	24455627	.	C	T	.	.	MAF_INRAE=31.667;MAF_USDA=10.0
NC_035097.1	24455651	.	A	G	.	.	MAF_INRAE=1.667
NC_035097.1	24455692	.	T	C	.	.	MAF_USDA=6.25
NC_035097.1	24455695	.	G	C	.	.	MAF_INRAE=1.667
NC_035097.1	24455761	.	C	T	.	.	MAF_USDA=2.941
NC_035097.1	24455904	.	T	G	.	.	MAF_INRAE=44.937;MAF_USDA=22.024
NC_035097.1	24455909	.	T	C	.	.	MAF_INRAE=34.177;MAF_USDA=31.548
NC_035097.1	24455910	.	G	A	.	.	MAF_INRAE=34.167;MAF_USDA=21.429
NC_035097.1	24455945	.	A	C	.	.	MAF_INRAE=11.667;MAF_USDA=3.529
NC_035097.1	24456006	.	C	T	.	.	MAF_USDA=4.167
NC_035097.1	24456014	.	G	T	.	.	MAF_USDA=2.459
NC_035097.1	24456225	.	C	A	.	.	MAF_INRAE=20.0;MAF_USDA=4.918
NC_035097.1	24456244	.	G	A	.	.	MAF_USDA=5.294
NC_035097.1	24456276	.	A	C	.	.	MAF_INRAE=31.013;MAF_USDA=12.941
NC_035097.1	24456298	.	T	C	.	.	MAF_INRAE=10.759;MAF_USDA=9.412
NC_035097.1	24456329	.	G	A	.	.	MAF_INRAE=1.667
NC_035097.1	24456388	.	A	C	.	.	MAF_INRAE=46.203;MAF_USDA=23.529
NC_035097.1	24456431	.	C	A	.	.	MAF_INRAE=18.333;MAF_USDA=4.918
NC_035097.1	24456477	.	G	T	.	.	MAF_USDA=6.557
NC_035097.1	24456685	.	G	A	.	.	MAF_USDA=6.25
NC_035097.1	24456794	.	C	T	.	.	MAF_USDA=1.639
NC_035097.1	24456814	.	A	C	.	.	MAF_INRAE=34.177;MAF_USDA=32.353
NC_035097.1	24456828	.	G	A	.	.	MAF_USDA=5.294
NC_035097.1	24456899	.	C	T	.	.	MAF_USDA=47.917
NC_035097.1	24456961	.	GTTT	GTTG	.	.	MAF_USDA=16.667
NC_035097.1	24456965	.	T	G	.	.	MAF_INRAE=45.833
NC_035097.1	24456982	.	A	T	.	.	MAF_INRAE=46.203;MAF_USDA=22.941
NC_035097.1	24456983	.	T	G	.	.	MAF_INRAE=35.833;MAF_USDA=22.353
NC_035097.1	24457047	.	C	A	.	.	MAF_INRAE=44.937;MAF_USDA=22.941
NC_035097.1	24457089	.	A	T	.	.	MAF_USDA=6.471
NC_035097.1	24457151	.	A	T	.	.	MAF_USDA=2.941
NC_035097.1	24457189	.	G	A	.	.	MAF_USDA=4.918
NC_035097.1	24457213	.	A	G	.	.	MAF_INRAE=31.646;MAF_USDA=11.765
NC_035097.1	24457215	.	A	G	.	.	MAF_USDA=4.167
NC_035097.1	24457248	.	C	T	.	.	MAF_INRAE=45.57;MAF_USDA=23.529
NC_035097.1	24457252	.	T	C	.	.	MAF_INRAE=35.833;MAF_USDA=21.176
NC_035097.1	24457332	.	G	A	.	.	MAF_USDA=2.459
NC_035097.1	24457344	.	A	C	.	.	MAF_INRAE=43.038;MAF_USDA=28.824
NC_035097.1	24457370	.	A	T	.	.	MAF_INRAE=20.0;MAF_USDA=4.918
NC_035097.1	24457397	.	C	T	.	.	MAF_USDA=1.639
NC_035097.1	24457419	.	G	A	.	.	MAF_INRAE=20.0;MAF_USDA=9.836
NC_035097.1	24457449	.	G	A	.	.	MAF_INRAE=45.57;MAF_USDA=22.619
NC_035097.1	24457468	.	G	A	.	.	MAF_USDA=4.167
NC_035097.1	24457475	.	C	A	.	.	MAF_INRAE=46.203;MAF_USDA=21.765
NC_035097.1	24457479	.	G	A	.	.	MAF_INRAE=35.833;MAF_USDA=23.529
NC_035097.1	24457573	.	T	C	.	.	MAF_INRAE=44.937;MAF_USDA=22.941
NC_035097.1	24457604	.	G	T	.	.	MAF_INRAE=11.667;MAF_USDA=3.529
NC_035097.1	24457616	.	A	G	.	.	MAF_USDA=5.882
NC_035097.1	24457641	.	C	T	.	.	MAF_INRAE=35.443;MAF_USDA=31.765
NC_035097.1	24457681	.	G	A	.	.	MAF_INRAE=6.667;MAF_USDA=29.412
NC_035097.1	24457798	.	C	A	.	.	MAF_INRAE=1.667
NC_035097.1	24457815	.	C	T	.	.	MAF_USDA=2.459
NC_035097.1	24457834	.	T	C	.	.	MAF_INRAE=39.167;MAF_USDA=20.833
NC_035097.1	24457846	.	G	T	.	.	MAF_INRAE=39.167;MAF_USDA=25.0
NC_035097.1	24457858	.	G	A	.	.	MAF_INRAE=5.833;MAF_USDA=31.25
NC_035097.1	24457914	.	G	A	.	.	MAF_USDA=16.667
NC_035097.1	24457924	.	C	G	.	.	MAF_USDA=38.824
NC_035097.1	24457952	.	A	G	.	.	MAF_USDA=2.459
NC_035097.1	24457973	.	T	G	.	.	MAF_USDA=1.639
NC_035097.1	24457975	.	C	A	.	.	MAF_USDA=15.882
NC_035097.1	24457998	.	G	T	.	.	MAF_INRAE=2.632;MAF_USDA=12.295
NC_035097.1	24458008	.	C	T	.	.	MAF_USDA=6.25
NC_035097.1	24458016	.	C	G	.	.	MAF_USDA=14.754
NC_035097.1	24458017	.	G	A	.	.	MAF_USDA=14.754
NC_035097.1	24458027	.	G	A	.	.	MAF_USDA=14.754
NC_035097.1	24458092	.	A	G	.	.	MAF_INRAE=2.632;MAF_USDA=13.115
NC_035097.1	24458207	.	G	A	.	.	MAF_USDA=2.459
NC_035097.1	24458286	.	C	T	.	.	MAF_USDA=4.918
NC_035097.1	24458291	.	A	G	.	.	MAF_INRAE=47.468;MAF_USDA=22.353
NC_035097.1	24458333	.	T	G	.	.	MAF_USDA=16.667
NC_035097.1	24458373	.	A	G	.	.	MAF_INRAE=46.203;MAF_USDA=22.353
NC_035097.1	24458383	.	G	A	.	.	MAF_INRAE=39.241;MAF_USDA=15.882
NC_035097.1	24458429	.	A	C	.	.	MAF_INRAE=45.57;MAF_USDA=18.852
NC_035097.1	24458449	.	G	C	.	.	MAF_INRAE=5.263;MAF_USDA=1.639
NC_035097.1	24458521	.	G	A	.	.	MAF_INRAE=44.937;MAF_USDA=22.353
NC_035097.1	24458535	.	A	G	.	.	MAF_USDA=5.294
NC_035097.1	24458578	.	G	A	.	.	MAF_USDA=2.459
NC_035097.1	24458694	.	C	A	.	.	MAF_INRAE=44.937;MAF_USDA=22.353
NC_035097.1	24458752	.	C	G	.	.	MAF_INRAE=44.937;MAF_USDA=22.353
NC_035097.1	24458776	.	T	C	.	.	MAF_USDA=2.459
NC_035097.1	24458792	.	C	A	.	.	MAF_INRAE=44.937;MAF_USDA=22.941
NC_035097.1	24458795	.	T	A	.	.	MAF_INRAE=5.833
NC_035097.1	24458802	.	G	A	.	.	MAF_USDA=4.167
NC_035097.1	24458901	.	T	C	.	.	MAF_INRAE=5.833
NC_035097.1	24458946	.	G	T	.	.	MAF_USDA=6.25
NC_035097.1	24458949	.	G	A	.	.	MAF_USDA=2.459
NC_035097.1	24458989	.	T	A	.	.	MAF_INRAE=11.667;MAF_USDA=3.529
NC_035097.1	24459190	.	T	A	.	.	MAF_USDA=31.25
NC_035097.1	24459365	.	A	G	.	.	MAF_USDA=9.016
NC_035097.1	24459388	.	C	A	.	.	MAF_USDA=2.459
NC_035097.1	24459512	.	A	C	.	.	MAF_USDA=4.098
NC_035097.1	24459565	.	C	T	.	.	MAF_INRAE=44.937;MAF_USDA=22.941
NC_035097.1	24459580	.	A	T	.	.	MAF_INRAE=44.937;MAF_USDA=22.941
NC_035097.1	24459595	.	A	C	.	.	MAF_INRAE=44.937;MAF_USDA=22.941
NC_035097.1	24459609	.	T	G	.	.	MAF_INRAE=44.937;MAF_USDA=22.941
NC_035097.1	24459637	.	G	A	.	.	MAF_INRAE=44.937;MAF_USDA=22.353
NC_035097.1	24459729	.	T	A	.	.	MAF_USDA=2.459
NC_035097.1	24459799	.	T	C	.	.	MAF_INRAE=44.937;MAF_USDA=24.118
NC_035097.1	24459826	.	T	C	.	.	MAF_INRAE=44.937;MAF_USDA=23.529
NC_035097.1	24459839	.	G	A	.	.	MAF_INRAE=44.937;MAF_USDA=24.706
NC_035097.1	24459861	.	A	G	.	.	MAF_USDA=3.279
NC_035097.1	24459862	.	C	A	.	.	MAF_USDA=3.279
NC_035097.1	24459867	.	G	A	.	.	MAF_INRAE=44.937;MAF_USDA=23.529
NC_035097.1	24460292	.	G	T	.	.	MAF_INRAE=31.646;MAF_USDA=12.353
NC_035097.1	24460336	.	A	G	.	.	MAF_INRAE=31.646;MAF_USDA=12.941
NC_035097.1	24460460	.	C	A	.	.	MAF_INRAE=45.57;MAF_USDA=24.118
NC_035097.1	24460473	.	A	C	.	.	MAF_INRAE=30.38
NC_035097.1	24460481	.	C	A	.	.	MAF_INRAE=45.57;MAF_USDA=22.941
NC_035097.1	24460492	.	T	A	.	.	MAF_USDA=4.167
NC_035097.1	24460529	.	G	A	.	.	MAF_USDA=3.279
NC_035097.1	24460662	.	G	T	.	.	MAF_INRAE=10.759;MAF_USDA=9.412
NC_035097.1	24460667	.	G	T	.	.	MAF_INRAE=40.506;MAF_USDA=15.882
NC_035097.1	24460763	.	G	A	.	.	MAF_INRAE=30.38;MAF_USDA=13.529
NC_035097.1	24460854	.	C	A	.	.	MAF_INRAE=1.667
NC_035097.1	24460929	.	G	T	.	.	MAF_USDA=1.639
NC_035097.1	24460941	.	G	A	.	.	MAF_USDA=2.459
NC_035097.1	24460993	.	G	A	.	.	MAF_USDA=1.639
NC_035097.1	24461035	.	T	A	.	.	MAF_USDA=1.639
NC_035097.1	24461036	.	G	A	.	.	MAF_INRAE=21.519;MAF_USDA=7.738
NC_035097.1	24461067	.	G	A	.	.	MAF_USDA=4.918
NC_035097.1	24461072	.	C	T	.	.	MAF_INRAE=40.506;MAF_USDA=17.647
NC_035097.1	24461097	.	G	A	.	.	MAF_INRAE=5.833;MAF_USDA=33.529
NC_035097.1	24461106	.	G	A	.	.	MAF_USDA=19.412
NC_035097.1	24461114	.	C	G	.	.	MAF_INRAE=31.013;MAF_USDA=12.941
NC_035097.1	24461166	.	T	A	.	.	MAF_USDA=16.667
NC_035097.1	24461221	.	T	C	.	.	MAF_USDA=3.279
NC_035097.1	24461249	.	C	A	.	.	MAF_USDA=6.25
NC_035097.1	24461338	.	T	A	.	.	MAF_USDA=1.639
NC_035097.1	24461365	.	G	C	.	.	MAF_INRAE=10.759;MAF_USDA=8.824
NC_035097.1	24461400	.	C	A	.	.	MAF_INRAE=10.759;MAF_USDA=8.824
NC_035097.1	24461403	.	A	T	.	.	MAF_INRAE=11.667;MAF_USDA=3.529
NC_035097.1	24461456	.	C	A	.	.	MAF_INRAE=5.833;MAF_USDA=7.647
NC_035097.1	24461510	.	T	A	.	.	MAF_INRAE=10.759;MAF_USDA=9.412
NC_035097.1	24461521	.	A	G	.	.	MAF_INRAE=49.367;MAF_USDA=25.882
NC_035097.1	24461569	.	C	T	.	.	MAF_INRAE=29.114;MAF_USDA=3.279
NC_035097.1	24461636	.	C	T	.	.	MAF_INRAE=20.833;MAF_USDA=3.279
NC_035097.1	24461695	.	C	G	.	.	MAF_USDA=25.595
NC_035097.1	24461700	.	T	G	.	.	MAF_USDA=25.595
NC_035097.1	24461775	.	A	T	.	.	MAF_INRAE=47.5
NC_035097.1	24461776	.	A	T	.	.	MAF_INRAE=47.5;MAF_USDA=50.0
NC_035097.1	24461777	.	A	T	.	.	MAF_USDA=3.333
NC_035097.1	24461780	.	T	A	.	.	MAF_USDA=16.667
NC_035097.1	24461781	.	T	A	.	.	MAF_USDA=16.667
NC_035097.1	24461782	.	A	C	.	.	MAF_INRAE=46.667;MAF_USDA=17.857
NC_035097.1	24461829	.	C	A	.	.	MAF_INRAE=21.667;MAF_USDA=16.667
NC_035097.1	24461847	.	C	T	.	.	MAF_USDA=3.333
NC_035097.1	24461866	.	A	G	.	.	MAF_USDA=1.667
NC_035097.1	24461926	.	T	G	.	.	MAF_USDA=5.0
NC_035097.1	24461928	.	A	T	.	.	MAF_USDA=5.0
NC_035097.1	24461931	.	T	C	.	.	MAF_INRAE=25.833;MAF_USDA=14.881
NC_035097.1	24461948	.	C	T	.	.	MAF_INRAE=1.667
NC_035097.1	24461953	.	G	T	.	.	MAF_INRAE=47.5;MAF_USDA=16.071
NC_035097.1	24461963	.	G	T	.	.	MAF_INRAE=5.833;MAF_USDA=10.119
NC_035097.1	24461978	.	C	G	.	.	MAF_INRAE=5.0;MAF_USDA=8.333
NC_035097.1	24462012	.	C	T	.	.	MAF_USDA=1.667
NC_035097.1	24462024	.	T	C	.	.	MAF_INRAE=24.167;MAF_USDA=14.881
NC_035097.1	24462094	.	T	A	.	.	MAF_USDA=2.5
NC_035097.1	24462156	.	T	A	.	.	MAF_INRAE=45.833;MAF_USDA=16.667
NC_035097.1	24462215	.	T	G	.	.	MAF_USDA=1.667
NC_035097.1	24462224	.	A	G	.	.	MAF_USDA=3.333
NC_035097.1	24462255	.	G	A	.	.	MAF_INRAE=22.5;MAF_USDA=17.262
NC_035097.1	24462272	.	T	A	.	.	MAF_INRAE=10.833;MAF_USDA=3.571
NC_035097.1	24462312	.	G	T	.	.	MAF_INRAE=5.833;MAF_USDA=8.235
NC_035097.1	24462353	.	G	T	.	.	MAF_INRAE=33.333;MAF_USDA=12.941
NC_035097.1	24462360	.	A	C	.	.	MAF_INRAE=19.167;MAF_USDA=8.197
NC_035097.1	24462428	.	G	A	.	.	MAF_INRAE=12.5;MAF_USDA=4.167
NC_035097.1	24462502	.	T	G	.	.	MAF_INRAE=5.833;MAF_USDA=8.824
NC_035097.1	24462523	.	A	G	.	.	MAF_USDA=8.929
NC_035097.1	24462534	.	C	A	.	.	MAF_INRAE=22.5
NC_035097.1	24462547	.	G	A	.	.	MAF_INRAE=19.167;MAF_USDA=5.0
NC_035097.1	24462597	.	T	A	.	.	MAF_INRAE=5.833;MAF_USDA=8.333
NC_035097.1	24462604	.	C	T	.	.	MAF_INRAE=25.0;MAF_USDA=14.118
NC_035097.1	24462609	.	G	T	.	.	MAF_INRAE=19.167;MAF_USDA=6.557
NC_035097.1	24462722	.	G	T	.	.	MAF_USDA=3.279
NC_035097.1	24462739	.	C	T	.	.	MAF_INRAE=46.667;MAF_USDA=17.059
NC_035097.1	24462819	.	G	A	.	.	MAF_INRAE=19.167;MAF_USDA=6.557
NC_035097.1	24462904	.	A	G	.	.	MAF_USDA=3.333
NC_035097.1	24463003	.	C	A	.	.	MAF_INRAE=45.833;MAF_USDA=16.667
NC_035097.1	24463010	.	A	T	.	.	MAF_INRAE=5.833;MAF_USDA=8.333
NC_035097.1	24463011	.	C	T	.	.	MAF_USDA=1.667
NC_035097.1	24463057	.	G	T	.	.	MAF_USDA=2.5
NC_035097.1	24463075	.	A	C	.	.	MAF_INRAE=47.5;MAF_USDA=27.976
NC_035097.1	24463162	.	T	G	.	.	MAF_INRAE=5.833;MAF_USDA=8.333
NC_035097.1	24463174	.	C	T	.	.	MAF_INRAE=5.833;MAF_USDA=8.333
NC_035097.1	24463235	.	T	C	.	.	MAF_INRAE=35.0;MAF_USDA=8.929
NC_035097.1	24463241	.	G	A	.	.	MAF_USDA=10.714
NC_035097.1	24463243	.	T	C	.	.	MAF_INRAE=35.0;MAF_USDA=11.31
NC_035097.1	24463244	.	G	A	.	.	MAF_INRAE=35.0;MAF_USDA=10.714
NC_035097.1	24463251	.	G	A	.	.	MAF_INRAE=5.0;MAF_USDA=10.119
NC_035097.1	24463255	.	T	C	.	.	MAF_INRAE=1.667
NC_035097.1	24463268	.	G	T	.	.	MAF_USDA=10.714
NC_035097.1	24463273	.	A	G	.	.	MAF_INRAE=35.0;MAF_USDA=9.639
NC_035097.1	24463383	.	T	A	.	.	MAF_USDA=8.333
NC_035097.1	24463575	.	G	A	.	.	MAF_USDA=5.0
NC_035097.1	24463663	.	C	A	.	.	MAF_INRAE=22.5;MAF_USDA=17.262
NC_035097.1	24463665	.	T	G	.	.	MAF_USDA=3.333
NC_035097.1	24463770	.	C	T	.	.	MAF_INRAE=23.333;MAF_USDA=8.333
NC_035097.1	24463771	.	C	A	.	.	MAF_INRAE=23.333;MAF_USDA=8.333
NC_035097.1	24463777	.	G	A	.	.	MAF_USDA=1.667
NC_035097.1	24463851	.	A	G	.	.	MAF_USDA=4.167
NC_035097.1	24463876	.	G	A	.	.	MAF_USDA=8.333
NC_035097.1	24463943	.	C	T	.	.	MAF_INRAE=10.833
NC_035097.1	24464019	.	A	C	.	.	MAF_INRAE=10.833;MAF_USDA=3.571
NC_035097.1	24464085	.	C	T	.	.	MAF_INRAE=33.333;MAF_USDA=12.941
NC_035097.1	24464159	.	C	T	.	.	MAF_INRAE=11.667;MAF_USDA=3.571
NC_035097.1	24464160	.	C	G	.	.	MAF_INRAE=11.667;MAF_USDA=3.571
NC_035097.1	24464236	.	G	A	.	.	MAF_INRAE=5.833;MAF_USDA=8.333
NC_035097.1	24464277	.	C	T	.	.	MAF_INRAE=19.167;MAF_USDA=6.667
NC_035097.1	24464297	.	G	C	.	.	MAF_USDA=4.167
NC_035097.1	24464306	.	C	T	.	.	MAF_INRAE=5.833;MAF_USDA=8.333
NC_035097.1	24464373	.	G	C	.	.	MAF_INRAE=35.0;MAF_USDA=12.5
NC_035097.1	24464383	.	T	G	.	.	MAF_INRAE=5.833;MAF_USDA=10.119
NC_035097.1	24464416	.	G	T	.	.	MAF_USDA=2.459
NC_035097.1	24464424	.	G	T	.	.	MAF_USDA=4.098
NC_035097.1	24464433	.	A	T	.	.	MAF_USDA=4.098
NC_035097.1	24464508	.	C	G	.	.	MAF_USDA=4.098
NC_035097.1	24464515	.	C	T	.	.	MAF_USDA=4.098
NC_035097.1	24464627	.	T	C	.	.	MAF_INRAE=5.0;MAF_USDA=16.667
NC_035097.1	24464756	.	T	C	.	.	MAF_USDA=10.0
NC_035097.1	24464799	.	A	G	.	.	MAF_USDA=1.639
NC_035097.1	24464847	.	C	A	.	.	MAF_INRAE=6.667;MAF_USDA=16.667
NC_035097.1	24464858	.	T	C,*	.	.	MAF_INRAE=39.873;MAF_USDA=13.529
NC_035097.1	24464922	.	G	A	.	.	MAF_USDA=1.667
NC_035097.1	24464980	.	C	A	.	.	MAF_INRAE=5.833;MAF_USDA=10.119
NC_035097.1	24465026	.	G	T	.	.	MAF_USDA=8.333
NC_035097.1	24465075	.	A	C	.	.	MAF_INRAE=18.333;MAF_USDA=6.667
NC_035097.1	24465115	.	T	A	.	.	MAF_INRAE=5.0
NC_035097.1	24465192	.	T	G	.	.	MAF_INRAE=49.167
NC_035097.1	24465208	.	G	A	.	.	MAF_INRAE=5.833;MAF_USDA=8.333
NC_035097.1	24465243	.	T	A	.	.	MAF_INRAE=29.167;MAF_USDA=31.548
NC_035097.1	24465262	.	A	T	.	.	MAF_USDA=4.167
NC_035097.1	24465281	.	G	A	.	.	MAF_INRAE=15.833;MAF_USDA=14.881
NC_035097.1	24465313	.	T	A	.	.	MAF_INRAE=1.667
NC_035097.1	24465321	.	A	G	.	.	MAF_USDA=5.833
NC_035097.1	24465335	.	A	G	.	.	MAF_INRAE=13.333
NC_035097.1	24465342	.	T	C	.	.	MAF_USDA=5.833
NC_035097.1	24465358	.	G	C	.	.	MAF_USDA=5.833
NC_035097.1	24465360	.	G	A	.	.	MAF_USDA=5.0
NC_035097.1	24465384	.	T	C	.	.	MAF_INRAE=25.0;MAF_USDA=8.333
NC_035097.1	24465394	.	G	T	.	.	MAF_INRAE=25.0;MAF_USDA=8.333
NC_035097.1	24465410	.	C	T	.	.	MAF_INRAE=11.667;MAF_USDA=3.571
NC_035097.1	24465442	.	G	A	.	.	MAF_INRAE=11.667;MAF_USDA=3.571
NC_035097.1	24465477	.	T	C	.	.	MAF_INRAE=15.833;MAF_USDA=13.095
NC_035097.1	24465485	.	T	C	.	.	MAF_INRAE=40.0
NC_035097.1	24465587	.	C	T	.	.	MAF_USDA=2.5
NC_035097.1	24465854	.	A	C	.	.	MAF_INRAE=27.5
NC_035097.1	24465880	.	G	T	.	.	MAF_INRAE=31.013;MAF_USDA=11.905
NC_035097.1	24465882	.	G	A	.	.	MAF_INRAE=35.833;MAF_USDA=11.905
NC_035097.1	24465883	.	T	A	.	.	MAF_INRAE=35.833;MAF_USDA=11.905
NC_035097.1	24465890	.	T	A	.	.	MAF_INRAE=30.38;MAF_USDA=11.905
NC_035097.1	24466005	.	A	T	.	.	MAF_USDA=8.197
NC_035097.1	24466039	.	T	G	.	.	MAF_USDA=47.917
NC_035097.1	24466042	.	T	G	.	.	MAF_USDA=47.917
NC_035097.1	24466077	.	T	G	.	.	MAF_USDA=2.459
NC_035097.1	24466113	.	T	C	.	.	MAF_USDA=2.459
NC_035097.1	24466181	.	G	C	.	.	MAF_USDA=9.016
NC_035097.1	24466196	.	T	A	.	.	MAF_INRAE=49.367;MAF_USDA=27.647
NC_035097.1	24466233	.	T	A	.	.	MAF_INRAE=49.367;MAF_USDA=27.647
NC_035097.1	24466340	.	C	T	.	.	MAF_INRAE=5.833;MAF_USDA=41.176
NC_035097.1	24466343	.	T	C	.	.	MAF_INRAE=5.833;MAF_USDA=40.588
NC_035097.1	24466371	.	C	A	.	.	MAF_INRAE=34.177;MAF_USDA=34.118
NC_035097.1	24466423	.	G	A	.	.	MAF_INRAE=43.038;MAF_USDA=37.5
NC_035097.1	24466428	.	C	T	.	.	MAF_INRAE=28.481;MAF_USDA=20.588
NC_035097.1	24466443	.	G	A	.	.	MAF_INRAE=43.038;MAF_USDA=22.353
NC_035097.1	24466516	.	A	C	.	.	MAF_INRAE=22.785;MAF_USDA=10.417
NC_035097.1	24466520	.	T	C	.	.	MAF_INRAE=42.405;MAF_USDA=21.765
NC_035097.1	24466526	.	T	A	.	.	MAF_INRAE=19.167;MAF_USDA=5.738
NC_035097.1	24466758	.	A	T	.	.	MAF_INRAE=43.038;MAF_USDA=31.176
NC_035097.1	24466764	.	T	G	.	.	MAF_USDA=3.279
NC_035097.1	24466768	.	C	T	.	.	MAF_USDA=3.279
NC_035097.1	24466782	.	G	A	.	.	MAF_INRAE=19.167;MAF_USDA=32.353
NC_035097.1	24466873	.	G	A	.	.	MAF_USDA=1.639
NC_035097.1	24466943	.	G	A	.	.	MAF_USDA=1.639
NC_035097.1	24466959	.	C	T	.	.	MAF_USDA=9.524
NC_035097.1	24468996	.	A	T	.	.	MAF_USDA=15.476
NC_035097.1	24469031	.	G	A	.	.	MAF_INRAE=10.127;MAF_USDA=17.059
NC_035097.1	24469081	.	T	A	.	.	MAF_USDA=3.279
NC_035097.1	24469092	.	G	T	.	.	MAF_USDA=7.059
NC_035097.1	24469102	.	G	A	.	.	MAF_USDA=2.459
NC_035097.1	24469113	.	G	A	.	.	MAF_INRAE=10.759;MAF_USDA=17.647
NC_035097.1	24469137	.	G	A	.	.	MAF_INRAE=36.709;MAF_USDA=17.059
NC_035097.1	24469149	.	T	G	.	.	MAF_USDA=10.588
NC_035097.1	24469190	.	A	C	.	.	MAF_USDA=4.167
NC_035097.1	24469191	.	G	T	.	.	MAF_INRAE=47.468;MAF_USDA=37.5
NC_035097.1	24469200	.	G	A	.	.	MAF_INRAE=10.759;MAF_USDA=17.059
NC_035097.1	24469336	.	G	A	.	.	MAF_INRAE=48.101;MAF_USDA=34.118
NC_035097.1	24469363	.	G	T	.	.	MAF_USDA=2.353
NC_035097.1	24469381	.	T	A	.	.	MAF_USDA=2.353
NC_035097.1	24469415	.	C	A	.	.	MAF_INRAE=19.167;MAF_USDA=4.918
NC_035097.1	24469445	.	T	A	.	.	MAF_INRAE=29.114
NC_035097.1	24469512	.	C	G	.	.	MAF_INRAE=22.785;MAF_USDA=10.417
NC_035097.1	24469517	.	T	G	.	.	MAF_USDA=16.667
NC_035097.1	24469518	.	T	A	.	.	MAF_USDA=16.667
NC_035097.1	24469519	.	G	T	.	.	MAF_USDA=5.882
NC_035097.1	24469531	.	C	T	.	.	MAF_INRAE=10.759;MAF_USDA=17.647
NC_035097.1	24469539	.	C	G	.	.	MAF_USDA=11.176
NC_035097.1	24469625	.	C	A	.	.	MAF_INRAE=44.167
NC_035097.1	24469631	.	A	C	.	.	MAF_INRAE=10.759;MAF_USDA=17.647
NC_035097.1	24469644	.	T	C	.	.	MAF_USDA=1.639
NC_035097.1	24469891	.	G	T	.	.	MAF_INRAE=37.342;MAF_USDA=16.471
NC_035097.1	24469944	.	G	C	.	.	MAF_INRAE=48.101;MAF_USDA=34.118
NC_035097.1	24469994	.	C	T	.	.	MAF_INRAE=10.759;MAF_USDA=27.083
NC_035097.1	24469996	.	A	C	.	.	MAF_INRAE=5.833;MAF_USDA=17.059
NC_035097.1	24470023	.	A	T	.	.	MAF_INRAE=10.759;MAF_USDA=17.059
NC_035097.1	24470024	.	C	A	.	.	MAF_USDA=2.353
NC_035097.1	24470027	.	C	T	.	.	MAF_INRAE=5.833;MAF_USDA=17.059
NC_035097.1	24470090	.	A	C	.	.	MAF_USDA=5.882
NC_035097.1	24470116	.	G	C	.	.	MAF_INRAE=10.759;MAF_USDA=17.059
NC_035097.1	24470222	.	C	T	.	.	MAF_INRAE=47.468;MAF_USDA=34.706
NC_035097.1	24470230	.	T	C	.	.	MAF_USDA=4.098
NC_035097.1	24470245	.	G	C	.	.	MAF_INRAE=10.127;MAF_USDA=8.824
NC_035097.1	24470251	.	G	A	.	.	MAF_INRAE=37.342;MAF_USDA=15.882
NC_035097.1	24470279	.	C	T	.	.	MAF_USDA=8.197
NC_035097.1	24470392	.	T	A	.	.	MAF_USDA=4.167
NC_035097.1	24470394	.	C	A	.	.	MAF_USDA=4.167
NC_035097.1	24470395	.	A	T	.	.	MAF_USDA=4.167
NC_035097.1	24470480	.	G	A	.	.	MAF_INRAE=10.127;MAF_USDA=17.647
NC_035097.1	24470683	.	G	C	.	.	MAF_INRAE=10.759;MAF_USDA=9.412
NC_035097.1	24470717	.	A	G	.	.	MAF_USDA=6.557
NC_035097.1	24470767	.	A	T	.	.	MAF_USDA=4.918
NC_035097.1	24470859	.	G	T	.	.	MAF_INRAE=47.468;MAF_USDA=37.5
NC_035097.1	24470938	.	C	T	.	.	MAF_INRAE=10.759;MAF_USDA=18.235
NC_035097.1	24470990	.	C	A	.	.	MAF_USDA=3.279
NC_035097.1	24471058	.	G	C	.	.	MAF_USDA=1.639
NC_035097.1	24471072	.	C	A	.	.	MAF_USDA=4.098
NC_035097.1	24471160	.	G	A	.	.	MAF_INRAE=43.333;MAF_USDA=10.417
NC_035097.1	24471240	.	G	C	.	.	MAF_INRAE=1.667
NC_035097.1	24471263	.	C	T	.	.	MAF_INRAE=18.354;MAF_USDA=11.765
NC_035097.1	24471287	.	A	G	.	.	MAF_INRAE=16.667;MAF_USDA=18.235
NC_035097.1	24471336	.	A	T	.	.	MAF_INRAE=18.333;MAF_USDA=4.098
NC_035097.1	24471378	.	A	C	.	.	MAF_USDA=2.353
NC_035097.1	24471508	.	T	A	.	.	MAF_USDA=1.724
NC_035097.1	24472183	.	G	T	.	.	MAF_USDA=5.738
NC_035097.1	24472217	.	A	G	.	.	MAF_USDA=5.738
NC_035097.1	24472220	.	G	A	.	.	MAF_USDA=1.639
NC_035097.1	24472432	.	G	T	.	.	MAF_USDA=4.918
NC_035097.1	24472437	.	C	A	.	.	MAF_USDA=2.941
NC_035097.1	24472463	.	G	T	.	.	MAF_USDA=7.059
NC_035097.1	24472517	.	G	C	.	.	MAF_USDA=8.929
NC_035097.1	24472673	.	G	T	.	.	MAF_INRAE=19.167;MAF_USDA=4.918
NC_035097.1	24472694	.	G	T	.	.	MAF_USDA=2.353
NC_035097.1	24472759	.	G	T	.	.	MAF_USDA=6.25
NC_035097.1	24472804	.	T	C	.	.	MAF_INRAE=49.367;MAF_USDA=10.0
NC_035097.1	24472906	.	C	T	.	.	MAF_USDA=4.167
NC_035097.1	24472956	.	A	T	.	.	MAF_INRAE=18.333;MAF_USDA=4.098
NC_035097.1	24473116	.	T	C	.	.	MAF_INRAE=19.167;MAF_USDA=12.295
NC_035097.1	24473159	.	C	G	.	.	MAF_INRAE=15.19;MAF_USDA=48.824
NC_035097.1	24473181	.	A	T	.	.	MAF_INRAE=20.0;MAF_USDA=4.098
NC_035097.1	24473266	.	G	C	.	.	MAF_USDA=1.639
NC_035097.1	24473282	.	C	A	.	.	MAF_USDA=20.833
NC_035097.1	24473405	.	T	G	.	.	MAF_INRAE=7.5;MAF_USDA=14.706
NC_035097.1	24473439	.	C	T	.	.	MAF_INRAE=10.0;MAF_USDA=38.824
NC_035097.1	24473493	.	C	T	.	.	MAF_INRAE=19.167;MAF_USDA=7.059
NC_035097.1	24473516	.	A	G	.	.	MAF_USDA=13.115
NC_035097.1	24473551	.	T	A	.	.	MAF_USDA=2.353
NC_035097.1	24473799	.	T	C	.	.	MAF_INRAE=15.823;MAF_USDA=28.235
NC_035097.1	24473895	.	C	A	.	.	MAF_USDA=6.25
NC_035097.1	24473897	.	G	A	.	.	MAF_USDA=6.25
NC_035097.1	24473899	.	C	G	.	.	MAF_USDA=6.25
NC_035097.1	24473901	.	A	T	.	.	MAF_USDA=6.25
NC_035097.1	24474258	.	C	T	.	.	MAF_INRAE=1.667
NC_035097.1	24474292	.	C	G	.	.	MAF_USDA=4.167
NC_035097.1	24474319	.	T	G	.	.	MAF_INRAE=7.5
NC_035097.1	24474484	.	T	C	.	.	MAF_INRAE=9.494;MAF_USDA=44.706
NC_035097.1	24474498	.	T	G	.	.	MAF_INRAE=9.494;MAF_USDA=44.118
NC_035097.1	24474596	.	A	T	.	.	MAF_INRAE=20.833
NC_035097.1	24474608	.	C	A	.	.	MAF_USDA=1.765
NC_035097.1	24474644	.	C	T	.	.	MAF_INRAE=44.304;MAF_USDA=24.706
NC_035097.1	24474777	.	T	G	.	.	MAF_USDA=7.647
NC_035097.1	24475014	.	G	A	.	.	MAF_USDA=4.167
NC_035097.1	24475081	.	C	T	.	.	MAF_INRAE=34.177;MAF_USDA=18.824
NC_035097.1	24475206	.	CCTGCATTC	CCTGCATTT	.	.	MAF_USDA=35.417
NC_035097.1	24475214	.	C	T	.	.	MAF_INRAE=43.038;MAF_USDA=22.131
NC_035097.1	24475253	.	T	G	.	.	MAF_INRAE=8.861;MAF_USDA=43.529
NC_035097.1	24475259	.	G	A	.	.	MAF_USDA=4.167
NC_035097.1	24475378	.	T	G	.	.	MAF_INRAE=9.494;MAF_USDA=43.529
NC_035097.1	24475380	.	C	A	.	.	MAF_USDA=8.824
NC_035097.1	24475381	.	A	C	.	.	MAF_INRAE=10.833;MAF_USDA=42.941
NC_035097.1	24475431	.	A	G	.	.	MAF_INRAE=9.494;MAF_USDA=44.118
NC_035097.1	24475450	.	C	T	.	.	MAF_INRAE=10.833;MAF_USDA=8.824
NC_035097.1	24475490	.	A	T	.	.	MAF_USDA=2.353
NC_035097.1	24475551	.	A	C	.	.	MAF_USDA=7.647
NC_035097.1	24475552	.	G	T	.	.	MAF_USDA=7.647
NC_035097.1	24475566	.	G	T	.	.	MAF_INRAE=34.177;MAF_USDA=20.0
NC_035097.1	24475588	.	G	A	.	.	MAF_INRAE=6.667
NC_035097.1	24475622	.	C	T	.	.	MAF_INRAE=10.833;MAF_USDA=2.353
NC_035097.1	24475651	.	C	A	.	.	MAF_INRAE=17.722;MAF_USDA=9.412
NC_035097.1	24475730	.	A	C	.	.	MAF_USDA=8.197
NC_035097.1	24475745	.	G	T	.	.	MAF_INRAE=10.833;MAF_USDA=45.882
NC_035097.1	24475819	.	A	G	.	.	MAF_INRAE=10.127;MAF_USDA=42.941
NC_035097.1	24475935	.	A	T	.	.	MAF_USDA=4.167
NC_035097.1	24475937	.	A	T	.	.	MAF_USDA=4.167
NC_035097.1	24475938	.	A	T	.	.	MAF_USDA=4.167
NC_035097.1	24475940	.	G	C	.	.	MAF_USDA=4.167
NC_035097.1	24475950	.	G	T	.	.	MAF_USDA=1.639
NC_035097.1	24476006	.	A	G	.	.	MAF_USDA=43.529
NC_035097.1	24476007	.	T	G	.	.	MAF_USDA=43.529
NC_035097.1	24476009	.	G	A	.	.	MAF_USDA=18.824
NC_035097.1	24476130	.	C	T	.	.	MAF_USDA=6.25
NC_035097.1	24476210	.	T	G	.	.	MAF_INRAE=31.579;MAF_USDA=24.118
NC_035097.1	24476294	.	G	T	.	.	MAF_INRAE=34.81;MAF_USDA=17.647
NC_035097.1	24476344	.	A	G	.	.	MAF_INRAE=44.304;MAF_USDA=24.706
NC_035097.1	24476377	.	A	G	.	.	MAF_INRAE=44.304;MAF_USDA=24.706
NC_035097.1	24476379	.	A	T	.	.	MAF_INRAE=48.333;MAF_USDA=24.706
NC_035097.1	24476389	.	G	T	.	.	MAF_INRAE=44.937;MAF_USDA=25.882
NC_035097.1	24476400	.	T	G	.	.	MAF_INRAE=44.304;MAF_USDA=24.118
NC_035097.1	24476401	.	C	G	.	.	MAF_INRAE=48.333;MAF_USDA=24.118
NC_035097.1	24476570	.	C	T	.	.	MAF_INRAE=32.911;MAF_USDA=18.824
NC_035097.1	24476581	.	G	A	.	.	MAF_INRAE=26.316;MAF_USDA=16.667
NC_035097.1	24476629	.	T	A	.	.	MAF_USDA=5.738
NC_035097.1	24476717	.	T	G	.	.	MAF_USDA=19.048
NC_035097.1	24476743	.	G	A	.	.	MAF_USDA=9.524
NC_035097.1	24476754	.	A	C	.	.	MAF_USDA=16.667
NC_035097.1	24477335	.	G	C	.	.	MAF_USDA=3.39
NC_035097.1	24477366	.	A	C	.	.	MAF_USDA=2.5
NC_035097.1	24477401	.	C	A	.	.	MAF_USDA=4.167
NC_035097.1	24477424	.	A	G	.	.	MAF_USDA=4.098
NC_035097.1	24477430	.	G	A	.	.	MAF_USDA=1.765
NC_035097.1	24477441	.	A	G	.	.	MAF_INRAE=26.316;MAF_USDA=17.647
NC_035097.1	24477494	.	T	A	.	.	MAF_INRAE=26.316;MAF_USDA=17.059
NC_035097.1	24477509	.	G	A	.	.	MAF_INRAE=26.316;MAF_USDA=14.706
NC_035097.1	24477538	.	C	T	.	.	MAF_USDA=6.557
NC_035097.1	24477552	.	A	G	.	.	MAF_USDA=4.918
NC_035097.1	24477635	.	C	T	.	.	MAF_USDA=4.918
NC_035097.1	24477701	.	T	C	.	.	MAF_USDA=8.824
NC_035097.1	24477709	.	G	A	.	.	MAF_USDA=4.918
NC_035097.1	24477756	.	T	A	.	.	MAF_USDA=8.333
NC_035097.1	24477824	.	A	G	.	.	MAF_INRAE=19.167;MAF_USDA=4.918
NC_035097.1	24477874	.	A	C	.	.	MAF_INRAE=26.316;MAF_USDA=12.941
NC_035097.1	24477899	.	A	G	.	.	MAF_INRAE=1.667;MAF_USDA=1.667
NC_035097.1	24477913	.	A	G	.	.	MAF_INRAE=19.167;MAF_USDA=4.918
NC_035097.1	24477922	.	G	T	.	.	MAF_INRAE=19.167;MAF_USDA=4.918
NC_035097.1	24477969	.	T	G	.	.	MAF_INRAE=34.177;MAF_USDA=16.667
NC_035097.1	24477973	.	T	C	.	.	MAF_INRAE=19.167
NC_035097.1	24477986	.	G	C	.	.	MAF_INRAE=19.167;MAF_USDA=4.918
NC_035097.1	24477991	.	G	T	.	.	MAF_INRAE=19.167;MAF_USDA=4.918
NC_035097.1	24478005	.	C	T	.	.	MAF_USDA=4.098
NC_035097.1	24478010	.	A	C	.	.	MAF_INRAE=20.253;MAF_USDA=18.824
NC_035097.1	24478025	.	G	C	.	.	MAF_INRAE=20.0;MAF_USDA=4.098
NC_035097.1	24478068	.	G	A	.	.	MAF_USDA=3.279
NC_035097.1	24478123	.	A	C	.	.	MAF_INRAE=18.333;MAF_USDA=4.098
NC_035097.1	24478135	.	T	C	.	.	MAF_INRAE=18.333;MAF_USDA=4.098
NC_035097.1	24478193	.	C	A	.	.	MAF_USDA=6.25
NC_035097.1	24478268	.	G	C	.	.	MAF_INRAE=26.316;MAF_USDA=14.458
NC_035097.1	24478271	.	C	T	.	.	MAF_INRAE=15.833
NC_035097.1	24478273	.	G	T	.	.	MAF_INRAE=15.833
NC_035097.1	24478315	.	T	C	.	.	MAF_INRAE=32.911;MAF_USDA=21.765
NC_035097.1	24478321	.	G	A	.	.	MAF_INRAE=17.5;MAF_USDA=4.098
NC_035097.1	24478358	.	G	A	.	.	MAF_INRAE=19.62;MAF_USDA=18.824
NC_035097.1	24478429	.	T	C	.	.	MAF_INRAE=34.177;MAF_USDA=22.353
NC_035097.1	24478431	.	T	C	.	.	MAF_INRAE=36.667;MAF_USDA=21.765
NC_035097.1	24478490	.	A	C	.	.	MAF_INRAE=34.81;MAF_USDA=22.353
NC_035097.1	24478496	.	T	A	.	.	MAF_USDA=1.765
NC_035097.1	24478526	.	A	T	.	.	MAF_INRAE=19.167;MAF_USDA=4.918
NC_035097.1	24478552	.	C	A	.	.	MAF_USDA=1.765
NC_035097.1	24478618	.	A	T	.	.	MAF_USDA=1.639
NC_035097.1	24478623	.	C	A	.	.	MAF_INRAE=18.333;MAF_USDA=5.738
NC_035097.1	24478685	.	T	A	.	.	MAF_INRAE=42.405;MAF_USDA=30.0
NC_035097.1	24478690	.	A	G	.	.	MAF_INRAE=9.494;MAF_USDA=49.412
NC_035097.1	24478864	.	A	G	.	.	MAF_INRAE=5.263;MAF_USDA=46.471
NC_035097.1	24479145	.	C	T	.	.	MAF_USDA=1.765
NC_035097.1	24479187	.	G	A	.	.	MAF_INRAE=15.823;MAF_USDA=45.882
NC_035097.1	24479213	.	G	A	.	.	MAF_INRAE=4.167
NC_035097.1	24479224	.	T	C	.	.	MAF_INRAE=41.667
NC_035097.1	24479228	.	T	C	.	.	MAF_INRAE=11.667
NC_035097.1	24479245	.	G	A	.	.	MAF_USDA=3.279
NC_035097.1	24479280	.	T	C	.	.	MAF_USDA=4.098
NC_035097.1	24479330	.	A	G	.	.	MAF_USDA=1.639
NC_035097.1	24479332	.	G	T	.	.	MAF_USDA=1.639
NC_035097.1	24479334	.	C	A	.	.	MAF_USDA=1.639
NC_035097.1	24479335	.	A	T	.	.	MAF_USDA=1.639
NC_035097.1	24479336	.	T	C	.	.	MAF_USDA=1.639
NC_035097.1	24479388	.	G	T	.	.	MAF_INRAE=15.19;MAF_USDA=47.059
NC_035097.1	24479964	.	C	T	.	.	MAF_USDA=2.976
NC_035097.1	24480137	.	A	G	.	.	MAF_INRAE=15.823;MAF_USDA=46.471
NC_035097.1	24480282	.	C	T	.	.	MAF_INRAE=15.19;MAF_USDA=47.647
NC_035097.1	24480420	.	C	A	.	.	MAF_INRAE=15.823;MAF_USDA=48.235
NC_035097.1	24480641	.	C	T	.	.	MAF_INRAE=24.684;MAF_USDA=40.0
NC_035097.1	24480668	.	G	A	.	.	MAF_USDA=2.459
NC_035097.1	24480719	.	G	A	.	.	MAF_USDA=6.25
NC_035097.1	24480754	.	C	T	.	.	MAF_USDA=8.824
NC_035097.1	24480782	.	C	T	.	.	MAF_USDA=4.167
NC_035097.1	24480933	.	G	C	.	.	MAF_USDA=11.176
NC_035097.1	24480987	.	A	T	.	.	MAF_INRAE=11.392
NC_035097.1	24480988	.	A	T	.	.	MAF_INRAE=45.833;MAF_USDA=37.5
NC_035097.1	24480991	.	A	T	.	.	MAF_INRAE=15.833
NC_035097.1	24480992	.	A	T	.	.	MAF_INRAE=38.333
NC_035097.1	24480998	.	A	T	.	.	MAF_INRAE=15.19;MAF_USDA=50.0
NC_035097.1	24481002	.	C	T	.	.	MAF_INRAE=20.833;MAF_USDA=4.167
NC_035097.1	24481006	.	T	A	.	.	MAF_INRAE=20.0
NC_035097.1	24481077	.	A	C	.	.	MAF_USDA=6.25
NC_035097.1	24481103	.	C	G	.	.	MAF_INRAE=5.0
NC_035097.1	24481104	.	C	T	.	.	MAF_INRAE=5.0
NC_035097.1	24481112	.	A	C	.	.	MAF_INRAE=5.833
NC_035097.1	24481169	.	T	A	.	.	MAF_INRAE=9.167
NC_035097.1	24481172	.	G	A	.	.	MAF_INRAE=10.0
NC_035097.1	24481177	.	C	T	.	.	MAF_INRAE=10.0
NC_035097.1	24481181	.	A	T	.	.	MAF_INRAE=10.833
NC_035097.1	24481187	.	T	G	.	.	MAF_INRAE=12.5
NC_035097.1	24481193	.	C	G	.	.	MAF_INRAE=14.167
NC_035097.1	24481196	.	A	C	.	.	MAF_INRAE=15.0
NC_035097.1	24481197	.	G	A	.	.	MAF_INRAE=15.0
NC_035097.1	24481205	.	T	G	.	.	MAF_INRAE=15.0
NC_035097.1	24481392	.	A	G	.	.	MAF_INRAE=16.456;MAF_USDA=45.882
NC_035097.1	24481682	.	A	G	.	.	MAF_INRAE=21.053
NC_035097.1	24481760	.	C	T	.	.	MAF_INRAE=5.263;MAF_USDA=44.643
NC_035097.1	24481769	.	G	A	.	.	MAF_USDA=2.459
NC_035097.1	24481779	.	G	A	.	.	MAF_USDA=4.167
NC_035097.1	24481936	.	G	A	.	.	MAF_INRAE=15.19;MAF_USDA=47.059
NC_035097.1	24481982	.	T	C	.	.	MAF_USDA=1.639
NC_035097.1	24482094	.	C	T	.	.	MAF_USDA=1.639
NC_035097.1	24482225	.	T	C	.	.	MAF_INRAE=16.456;MAF_USDA=46.471
NC_035097.1	24482339	.	A	T	.	.	MAF_USDA=6.25
NC_035097.1	24482521	.	G	T	.	.	MAF_INRAE=14.557;MAF_USDA=47.059
NC_035097.1	24482644	.	G	A	.	.	MAF_USDA=4.706
NC_035097.1	24482692	.	A	T	.	.	MAF_USDA=7.059
NC_035097.1	24482785	.	C	T	.	.	MAF_USDA=5.882
NC_035097.1	24482876	.	G	C	.	.	MAF_USDA=2.459
NC_035097.1	24482924	.	G	A	.	.	MAF_USDA=3.279
NC_035097.1	24482985	.	A	T	.	.	MAF_INRAE=18.333;MAF_USDA=11.765
NC_035097.1	24483025	.	T	A	.	.	MAF_INRAE=15.823;MAF_USDA=48.235
NC_035097.1	24483026	.	A	T	.	.	MAF_INRAE=19.167;MAF_USDA=48.235
NC_035097.1	24483362	.	T	C	.	.	MAF_INRAE=15.823;MAF_USDA=47.647
NC_035097.1	24483471	.	A	T	.	.	MAF_INRAE=15.19;MAF_USDA=47.059
NC_035097.1	24483495	.	A	G	.	.	MAF_USDA=4.098
NC_035097.1	24483507	.	C	G	.	.	MAF_INRAE=15.823;MAF_USDA=47.647
NC_035097.1	24483582	.	A	G	.	.	MAF_INRAE=15.823;MAF_USDA=47.647
NC_035097.1	24483591	.	T	C	.	.	MAF_INRAE=5.263;MAF_USDA=47.059
NC_035097.1	24483621	.	A	G	.	.	MAF_INRAE=19.167;MAF_USDA=47.059
NC_035097.1	24483635	.	A	G	.	.	MAF_INRAE=19.167;MAF_USDA=47.059
NC_035097.1	24483803	.	C	A	.	.	MAF_USDA=10.0
NC_035097.1	24483909	.	G	A	.	.	MAF_INRAE=15.19;MAF_USDA=44.706
NC_035097.1	24483963	.	T	C	.	.	MAF_USDA=2.459
NC_035097.1	24484110	.	G	A	.	.	MAF_USDA=6.557
NC_035097.1	24484128	.	A	T	.	.	MAF_INRAE=15.19;MAF_USDA=47.059
NC_035097.1	24484188	.	G	T	.	.	MAF_INRAE=25.316;MAF_USDA=40.0
NC_035097.1	24484258	.	A	G	.	.	MAF_INRAE=15.19;MAF_USDA=50.0
NC_035097.1	24484441	.	T	C	.	.	MAF_INRAE=15.19;MAF_USDA=47.647
NC_035097.1	24484451	.	T	G	.	.	MAF_INRAE=15.19;MAF_USDA=46.471
NC_035097.1	24484758	.	C	T	.	.	MAF_INRAE=34.177;MAF_USDA=33.529
NC_035097.1	24484805	.	G	A	.	.	MAF_INRAE=9.494;MAF_USDA=7.647
NC_035097.1	24484848	.	T	G	.	.	MAF_USDA=1.639
NC_035097.1	24485104	.	G	A	.	.	MAF_USDA=3.279
NC_035097.1	24485133	.	C	T	.	.	MAF_INRAE=10.526;MAF_USDA=12.941
NC_035097.1	24485193	.	G	A	.	.	MAF_INRAE=10.526;MAF_USDA=41.176
NC_035097.1	24485262	.	C	T	.	.	MAF_USDA=2.459
NC_035097.1	24485338	.	T	A	.	.	MAF_USDA=2.353
NC_035097.1	24485375	.	C	A	.	.	MAF_USDA=2.459
NC_035097.1	24485422	.	G	A	.	.	MAF_USDA=4.167
NC_035097.1	24485585	.	C	T	.	.	MAF_INRAE=9.494;MAF_USDA=7.143
NC_035097.1	24485692	.	G	A	.	.	MAF_INRAE=25.316;MAF_USDA=41.765
NC_035097.1	24485737	.	A	G	.	.	MAF_INRAE=8.228;MAF_USDA=2.941
NC_035097.1	24485823	.	T	A	.	.	MAF_USDA=5.882
NC_035097.1	24486099	.	T	A	.	.	MAF_USDA=2.174
NC_035097.1	24486136	.	G	A	.	.	MAF_USDA=39.583
NC_035097.1	24486183	.	C	T	.	.	MAF_USDA=29.167
NC_035097.1	24486440	.	C	T	.	.	MAF_INRAE=10.526;MAF_USDA=40.476
NC_035097.1	24486483	.	T	C	.	.	MAF_USDA=25.0
NC_035097.1	24487493	.	G	C	.	.	MAF_USDA=31.25
NC_035097.1	24487858	.	C	G	.	.	MAF_INRAE=10.127;MAF_USDA=7.647
NC_035097.1	24487864	.	G	C	.	.	MAF_USDA=6.25
NC_035097.1	24488014	.	T	A	.	.	MAF_INRAE=10.127;MAF_USDA=7.738
NC_035097.1	24488023	.	G	C	.	.	MAF_USDA=12.5
NC_035097.1	24488064	.	C	G	.	.	MAF_INRAE=26.582;MAF_USDA=43.452
NC_035097.1	24488081	.	A	G	.	.	MAF_INRAE=16.456;MAF_USDA=48.81
NC_035097.1	24488155	.	C	G	.	.	MAF_INRAE=15.823;MAF_USDA=43.452
NC_035097.1	24488232	.	C	T	.	.	MAF_USDA=1.667
NC_035097.1	24488298	.	A	G	.	.	MAF_INRAE=9.494;MAF_USDA=7.647
NC_035097.1	24488343	.	C	T	.	.	MAF_INRAE=10.127;MAF_USDA=7.647
NC_035097.1	24488352	.	A	G	.	.	MAF_INRAE=10.127;MAF_USDA=7.647
NC_035097.1	24488357	.	C	T	.	.	MAF_USDA=11.765
NC_035097.1	24488367	.	G	A	.	.	MAF_USDA=4.167
NC_035097.1	24488512	.	T	A	.	.	MAF_USDA=8.197
NC_035097.1	24488520	.	G	A	.	.	MAF_INRAE=1.667
NC_035097.1	24488543	.	A	C	.	.	MAF_INRAE=1.667
NC_035097.1	24488658	.	C	T	.	.	MAF_USDA=20.833
NC_035097.1	24488835	.	A	G	.	.	MAF_INRAE=7.5
NC_035097.1	24488847	.	G	A	.	.	MAF_INRAE=14.167;MAF_USDA=25.0
NC_035097.1	24489001	.	G	C	.	.	MAF_USDA=6.25
NC_035097.1	24490677	.	C	T	.	.	MAF_USDA=10.0
NC_035097.1	24490809	.	C	T	.	.	MAF_USDA=1.639
NC_035097.1	24490836	.	C	T	.	.	MAF_INRAE=10.526;MAF_USDA=41.765
NC_035097.1	24490958	.	C	T	.	.	MAF_INRAE=25.316;MAF_USDA=44.118
NC_035097.1	24491023	.	T	C	.	.	MAF_USDA=4.118
NC_035097.1	24491252	.	G	C	.	.	MAF_USDA=3.279
NC_035097.1	24491348	.	G	T	.	.	MAF_INRAE=10.127
NC_035097.1	24491475	.	A	G	.	.	MAF_USDA=5.738
NC_035097.1	24491589	.	A	C	.	.	MAF_USDA=2.459
NC_035097.1	24491786	.	A	T	.	.	MAF_USDA=3.529
NC_035097.1	24491844	.	A	T	.	.	MAF_USDA=4.098
NC_035097.1	24491933	.	T	A	.	.	MAF_USDA=2.5
NC_035097.1	24492093	.	C	T	.	.	MAF_USDA=2.353
NC_035097.1	24492265	.	C	A	.	.	MAF_INRAE=10.833
NC_035097.1	24492290	.	C	A	.	.	MAF_INRAE=32.911;MAF_USDA=37.647
NC_035097.1	24492411	.	A	C	.	.	MAF_INRAE=11.667
NC_035097.1	24492443	.	G	A	.	.	MAF_USDA=2.353
NC_035097.1	24492541	.	C	T	.	.	MAF_USDA=6.25
NC_035097.1	24492603	.	T	C	.	.	MAF_USDA=1.765
NC_035097.1	24492640	.	T	C	.	.	MAF_USDA=1.786
NC_035097.1	24492778	.	G	T	.	.	MAF_USDA=2.459
NC_035097.1	24492780	.	T	A	.	.	MAF_USDA=6.557
NC_035097.1	24492817	.	T	C	.	.	MAF_USDA=2.353
NC_035097.1	24492860	.	A	T	.	.	MAF_INRAE=15.19;MAF_USDA=49.412
NC_035097.1	24492904	.	A	C	.	.	MAF_USDA=1.639
NC_035097.1	24492922	.	T	G	.	.	MAF_USDA=1.765
NC_035097.1	24492959	.	C	A	.	.	MAF_USDA=1.765
NC_035097.1	24493056	.	T	G	.	.	MAF_INRAE=15.823;MAF_USDA=50.0
NC_035097.1	24493143	.	T	C	.	.	MAF_USDA=1.765
NC_035097.1	24493254	.	G	T	.	.	MAF_USDA=4.167
NC_035097.1	24493262	.	T	A	.	.	MAF_INRAE=20.886;MAF_USDA=16.471
NC_035097.1	24493263	.	A	T	.	.	MAF_USDA=3.279
NC_035097.1	24493361	.	T	G	.	.	MAF_INRAE=15.19;MAF_USDA=48.824
NC_035097.1	24493425	.	G	A	.	.	MAF_INRAE=18.333;MAF_USDA=10.588
NC_035097.1	24493433	.	C	A	.	.	MAF_INRAE=15.19;MAF_USDA=47.647
NC_035097.1	24493477	.	T	C	.	.	MAF_USDA=6.557
NC_035097.1	24493491	.	C	T	.	.	MAF_INRAE=49.367;MAF_USDA=11.765
NC_035097.1	24493492	.	G	T	.	.	MAF_USDA=8.333
NC_035097.1	24493573	.	A	C	.	.	MAF_USDA=1.765
NC_035097.1	24493656	.	G	A	.	.	MAF_USDA=4.118
NC_035097.1	24493688	.	C	A	.	.	MAF_INRAE=25.316;MAF_USDA=42.941
NC_035097.1	24493706	.	T	A	.	.	MAF_INRAE=18.333;MAF_USDA=5.294
NC_035097.1	24493723	.	T	G	.	.	MAF_USDA=1.765
NC_035097.1	24493807	.	A	T	.	.	MAF_INRAE=17.5;MAF_USDA=41.765
NC_035097.1	24493944	.	C	T	.	.	MAF_INRAE=33.544;MAF_USDA=39.412
NC_035097.1	24494069	.	G	A	.	.	MAF_USDA=2.941
NC_035097.1	24494317	.	T	G	.	.	MAF_USDA=4.918
NC_035097.1	24494423	.	T	G	.	.	MAF_INRAE=18.333;MAF_USDA=46.471
NC_035097.1	24494512	.	T	G	.	.	MAF_INRAE=15.19;MAF_USDA=47.059
NC_035097.1	24494635	.	TGGAAAATA	TGGAAAATC	.	.	MAF_USDA=6.25
NC_035097.1	24494649	.	A	G	.	.	MAF_USDA=1.667
NC_035097.1	24495698	.	T	C	.	.	MAF_USDA=6.25
NC_035097.1	24495701	.	G	T	.	.	MAF_USDA=2.586
NC_035097.1	24495721	.	A	G	.	.	MAF_INRAE=18.333;MAF_USDA=39.583
NC_035097.1	24495725	.	G	A	.	.	MAF_USDA=4.167
NC_035097.1	24495921	.	A	G	.	.	MAF_INRAE=25.316;MAF_USDA=41.176
NC_035097.1	24496011	.	C	T	.	.	MAF_USDA=3.279
NC_035097.1	24496050	.	T	C	.	.	MAF_USDA=1.765
NC_035097.1	24496156	.	C	A	.	.	MAF_USDA=3.529
NC_035097.1	24496197	.	T	G	.	.	MAF_INRAE=9.494;MAF_USDA=7.059
NC_035097.1	24496234	.	A	G	.	.	MAF_INRAE=16.456;MAF_USDA=49.412
NC_035097.1	24496376	.	A	C	.	.	MAF_USDA=2.459
NC_035097.1	24496400	.	A	G	.	.	MAF_USDA=2.459
NC_035097.1	24496433	.	G	A	.	.	MAF_INRAE=7.5
NC_035097.1	24496469	.	G	A	.	.	MAF_USDA=2.941
NC_035097.1	24496562	.	G	T	.	.	MAF_INRAE=15.19;MAF_USDA=49.412
NC_035097.1	24496582	.	G	A	.	.	MAF_INRAE=1.667
NC_035097.1	24496656	.	G	C	.	.	MAF_USDA=13.115
NC_035097.1	24496690	.	A	G	.	.	MAF_INRAE=14.557;MAF_USDA=50.0
NC_035097.1	24496691	.	C	A	.	.	MAF_INRAE=17.5;MAF_USDA=50.0
NC_035097.1	24496721	.	G	A	.	.	MAF_INRAE=32.911;MAF_USDA=33.529
NC_035097.1	24496755	.	A	G	.	.	MAF_INRAE=15.833;MAF_USDA=39.412
NC_035097.1	24496818	.	A	G	.	.	MAF_USDA=45.833
NC_035097.1	24496867	.	A	T	.	.	MAF_INRAE=1.667
NC_035097.1	24496868	.	A	G	.	.	MAF_INRAE=1.667
NC_035097.1	24496883	.	C	G	.	.	MAF_USDA=5.0
NC_035097.1	24496903	.	A	G	.	.	MAF_INRAE=15.0;MAF_USDA=42.941
NC_035097.1	24496935	.	G	A	.	.	MAF_INRAE=10.833
NC_035097.1	24496959	.	G	A	.	.	MAF_INRAE=24.684;MAF_USDA=42.353
NC_035097.1	24496973	.	A	C	.	.	MAF_INRAE=17.5;MAF_USDA=37.647
NC_035097.1	24497038	.	A	G	.	.	MAF_INRAE=17.5;MAF_USDA=30.588
NC_035097.1	24497039	.	G	C	.	.	MAF_INRAE=8.228;MAF_USDA=2.941
NC_035097.1	24497058	.	A	T	.	.	MAF_USDA=4.098
NC_035097.1	24497067	.	G	A	.	.	MAF_INRAE=10.833
NC_035097.1	24497090	.	T	A	.	.	MAF_INRAE=18.333;MAF_USDA=40.0
NC_035097.1	24497145	.	T	C	.	.	MAF_INRAE=1.667
NC_035097.1	24497367	.	T	A	.	.	MAF_USDA=5.738
NC_035097.1	24497499	.	G	C	.	.	MAF_USDA=1.639
NC_035097.1	24497506	.	C	T	.	.	MAF_USDA=5.738
NC_035097.1	24497543	.	C	T	.	.	MAF_INRAE=1.667
NC_035097.1	24498029	.	T	A	.	.	MAF_USDA=1.639
NC_035097.1	24498079	.	A	G	.	.	MAF_INRAE=22.785;MAF_USDA=47.059
NC_035097.1	24498082	.	G	A	.	.	MAF_USDA=2.459
NC_035097.1	24498115	.	G	A	.	.	MAF_INRAE=33.544;MAF_USDA=40.0
NC_035097.1	24498191	.	G	A	.	.	MAF_USDA=4.098
NC_035097.1	24498218	.	A	C	.	.	MAF_USDA=1.639
NC_035097.1	24498220	.	C	T	.	.	MAF_USDA=4.098
NC_035097.1	24498282	.	G	T	.	.	MAF_INRAE=10.833
NC_035097.1	24498337	.	A	T	.	.	MAF_INRAE=23.418;MAF_USDA=47.647
NC_035097.1	24498361	.	C	T	.	.	MAF_USDA=2.459
NC_035097.1	24498401	.	C	T	.	.	MAF_USDA=2.459
NC_035097.1	24498501	.	C	T	.	.	MAF_USDA=2.353
NC_035097.1	24498538	.	G	A	.	.	MAF_INRAE=23.418;MAF_USDA=48.824
NC_035097.1	24498634	.	G	A	.	.	MAF_USDA=1.639
NC_035097.1	24498674	.	C	G	.	.	MAF_INRAE=33.544;MAF_USDA=39.412
NC_035097.1	24498748	.	C	T	.	.	MAF_USDA=2.083
NC_035097.1	24498764	.	G	A	.	.	MAF_USDA=47.917
NC_035097.1	24498768	.	A	T	.	.	MAF_USDA=47.917
NC_035097.1	24498805	.	C	T	.	.	MAF_INRAE=18.333;MAF_USDA=27.059
NC_035097.1	24498824	.	T	C	.	.	MAF_USDA=5.738
NC_035097.1	24498902	.	C	T	.	.	MAF_INRAE=23.418;MAF_USDA=48.824
NC_035097.1	24498921	.	G	T	.	.	MAF_USDA=4.098
NC_035097.1	24499094	.	G	C	.	.	MAF_USDA=1.786
NC_035097.1	24499202	.	C	T	.	.	MAF_USDA=1.639
NC_035097.1	24499226	.	A	G	.	.	MAF_USDA=2.459
NC_035097.1	24499251	.	A	C	.	.	MAF_USDA=5.738
NC_035097.1	24499354	.	G	A	.	.	MAF_INRAE=23.418;MAF_USDA=48.824
NC_035097.1	24499355	.	G	A	.	.	MAF_USDA=7.377
NC_035097.1	24499356	.	G	T	.	.	MAF_USDA=2.941
NC_035097.1	24499357	.	A	T	.	.	MAF_USDA=2.941
NC_035097.1	24499368	.	C	A	.	.	MAF_INRAE=23.418;MAF_USDA=49.412
NC_035097.1	24499396	.	A	C	.	.	MAF_USDA=1.765
NC_035097.1	24499420	.	G	A	.	.	MAF_USDA=11.475
NC_035097.1	24499464	.	T	A	.	.	MAF_USDA=6.557
NC_035097.1	24499649	.	G	A	.	.	MAF_INRAE=34.177
NC_035097.1	24499657	.	C	A	.	.	MAF_INRAE=24.051;MAF_USDA=47.647
NC_035097.1	24499723	.	C	A	.	.	MAF_USDA=6.25
NC_035097.1	24499774	.	T	C	.	.	MAF_USDA=1.639
NC_035097.1	24499890	.	G	T	.	.	MAF_USDA=4.098
NC_035097.1	24499939	.	G	A	.	.	MAF_INRAE=14.167
NC_035097.1	24499995	.	G	A	.	.	MAF_USDA=47.917
NC_035097.1	24500072	.	A	T	.	.	MAF_INRAE=10.127
NC_035097.1	24500185	.	T	A	.	.	MAF_INRAE=1.667;MAF_USDA=11.475
NC_035097.1	24500187	.	T	G	.	.	MAF_INRAE=1.667
NC_035097.1	24500193	.	T	C	.	.	MAF_USDA=5.738
NC_035097.1	24500219	.	A	G	.	.	MAF_INRAE=21.667;MAF_USDA=48.235
NC_035097.1	24500415	.	G	C	.	.	MAF_USDA=4.098
NC_035097.1	24500452	.	C	T	.	.	MAF_USDA=39.831
NC_035097.1	24500507	.	G	T	.	.	MAF_INRAE=26.316
NC_035097.1	24500524	.	C	T	.	.	MAF_INRAE=1.667
NC_035097.1	24500547	.	A	T	.	.	MAF_INRAE=24.684;MAF_USDA=48.824
NC_035097.1	24500587	.	A	T	.	.	MAF_USDA=6.557
NC_035097.1	24500599	.	A	G	.	.	MAF_INRAE=22.5;MAF_USDA=47.059
NC_035097.1	24500603	.	A	T	.	.	MAF_USDA=14.583
NC_035097.1	24500630	.	G	T	.	.	MAF_USDA=2.353
NC_035097.1	24500702	.	G	T	.	.	MAF_USDA=4.918
NC_035097.1	24500733	.	G	C	.	.	MAF_USDA=16.667
NC_035097.1	24500735	.	A	C	.	.	MAF_INRAE=1.667
NC_035097.1	24500739	.	G	C	.	.	MAF_INRAE=1.667
NC_035097.1	24500744	.	A	C	.	.	MAF_INRAE=1.667
NC_035097.1	24500779	.	A	T	.	.	MAF_INRAE=14.557;MAF_USDA=49.412
NC_035097.1	24500804	.	C	T	.	.	MAF_INRAE=8.228;MAF_USDA=2.353
NC_035097.1	24500991	.	A	G	.	.	MAF_INRAE=24.051;MAF_USDA=48.824
NC_035097.1	24501049	.	A	G	.	.	MAF_INRAE=24.051;MAF_USDA=48.235
NC_035097.1	24501077	.	T	C	.	.	MAF_USDA=6.557
NC_035097.1	24501164	.	G	A	.	.	MAF_INRAE=8.228;MAF_USDA=2.941
NC_035097.1	24501270	.	C	T	.	.	MAF_USDA=1.639
NC_035097.1	24501557	.	A	T	.	.	MAF_INRAE=10.0
NC_035097.1	24501567	.	T	C	.	.	MAF_INRAE=8.333
NC_035097.1	24501598	.	A	C	.	.	MAF_USDA=47.917
NC_035097.1	24501600	.	T	G	.	.	MAF_USDA=47.917
NC_035097.1	24501602	.	C	T	.	.	MAF_USDA=45.833
NC_035097.1	24501606	.	A	T	.	.	MAF_USDA=45.833
NC_035097.1	24501608	.	T	C	.	.	MAF_USDA=47.917
NC_035097.1	24501610	.	C	T	.	.	MAF_USDA=47.917
NC_035097.1	24501617	.	C	A	.	.	MAF_USDA=47.917
NC_035097.1	24501673	.	T	C	.	.	MAF_INRAE=5.0
NC_035097.1	24501702	.	C	A	.	.	MAF_INRAE=8.228;MAF_USDA=2.353
NC_035097.1	24501709	.	G	A	.	.	MAF_INRAE=2.5
NC_035097.1	24501713	.	T	C	.	.	MAF_INRAE=25.316;MAF_USDA=49.412
NC_035097.1	24501746	.	G	T	.	.	MAF_USDA=6.25
NC_035097.1	24501754	.	T	G	.	.	MAF_INRAE=1.667
NC_035097.1	24501804	.	G	A	.	.	MAF_USDA=1.639
NC_035097.1	24501934	.	G	A	.	.	MAF_INRAE=15.823;MAF_USDA=45.294
NC_035097.1	24501966	.	C	A	.	.	MAF_INRAE=5.263;MAF_USDA=3.529
NC_035097.1	24501980	.	G	A	.	.	MAF_USDA=1.639
NC_035097.1	24502011	.	T	A	.	.	MAF_INRAE=15.19;MAF_USDA=45.294
NC_035097.1	24502022	.	A	G	.	.	MAF_INRAE=15.19;MAF_USDA=45.882
NC_035097.1	24502067	.	A	G	.	.	MAF_INRAE=15.19;MAF_USDA=45.882
NC_035097.1	24502077	.	C	T	.	.	MAF_USDA=1.639
NC_035097.1	24502214	.	C	G	.	.	MAF_INRAE=8.333
NC_035097.1	24502217	.	A	C	.	.	MAF_USDA=50.0
NC_035097.1	24502238	.	T	G	.	.	MAF_INRAE=10.0
NC_035097.1	24502253	.	G	A	.	.	MAF_INRAE=12.5
NC_035097.1	24502255	.	C	T	.	.	MAF_INRAE=12.5
NC_035097.1	24502309	.	G	T	.	.	MAF_INRAE=31.667
NC_035097.1	24502314	.	C	T	.	.	MAF_INRAE=4.167
NC_035097.1	24502337	.	T	G	.	.	MAF_INRAE=37.5
NC_035097.1	24502351	.	G	A	.	.	MAF_INRAE=40.0
NC_035097.1	24502354	.	A	G	.	.	MAF_INRAE=39.167
NC_035097.1	24502363	.	C	T	.	.	MAF_INRAE=5.833
NC_035097.1	24502364	.	A	T	.	.	MAF_INRAE=38.333
NC_035097.1	24502372	.	A	T	.	.	MAF_INRAE=49.167
NC_035097.1	24502374	.	C	A	.	.	MAF_INRAE=38.333
NC_035097.1	24502386	.	G	A	.	.	MAF_INRAE=40.0
NC_035097.1	24502399	.	T	C	.	.	MAF_INRAE=11.667
NC_035097.1	24502401	.	G	T	.	.	MAF_INRAE=41.667
NC_035097.1	24502408	.	C	T	.	.	MAF_INRAE=41.667
NC_035097.1	24502424	.	A	G	.	.	MAF_INRAE=41.667
NC_035097.1	24502439	.	C	T	.	.	MAF_INRAE=3.333
NC_035097.1	24502440	.	A	G	.	.	MAF_INRAE=38.333
NC_035097.1	24502465	.	A	G	.	.	MAF_INRAE=30.0
NC_035097.1	24502469	.	C	T	.	.	MAF_INRAE=29.167
NC_035097.1	24502490	.	C	G	.	.	MAF_INRAE=1.667;MAF_USDA=13.115
NC_035097.1	24502506	.	A	C	.	.	MAF_INRAE=16.667
NC_035097.1	24502507	.	A	G	.	.	MAF_INRAE=16.667
NC_035097.1	24502533	.	A	G	.	.	MAF_INRAE=4.167;MAF_USDA=29.167
NC_035097.1	24502549	.	T	A	.	.	MAF_INRAE=2.5
NC_035097.1	24502663	.	C	T	.	.	MAF_INRAE=23.418;MAF_USDA=46.471
NC_035097.1	24502667	.	C	T	.	.	MAF_USDA=5.738
NC_035097.1	24502693	.	T	G	.	.	MAF_INRAE=15.19;MAF_USDA=45.882
NC_035097.1	24502799	.	G	T	.	.	MAF_USDA=2.941
NC_035097.1	24503175	.	T	C	.	.	MAF_USDA=45.652
NC_035097.1	24503635	.	C	T	.	.	MAF_USDA=50.0
NC_035097.1	24503743	.	A	T	.	.	MAF_USDA=47.647
NC_035097.1	24504260	.	G	A	.	.	MAF_USDA=1.639
NC_035097.1	24504275	.	G	A	.	.	MAF_INRAE=8.228;MAF_USDA=2.941
NC_035097.1	24504297	.	G	A	.	.	MAF_INRAE=7.5;MAF_USDA=5.882
NC_035097.1	24504721	.	T	A	.	.	MAF_USDA=3.279
NC_035097.1	24504806	.	A	C	.	.	MAF_INRAE=23.418;MAF_USDA=47.647
NC_035097.1	24505066	.	A	C	.	.	MAF_INRAE=24.051;MAF_USDA=47.059
NC_035097.1	24505071	.	C	A	.	.	MAF_INRAE=34.177;MAF_USDA=38.824
NC_035097.1	24505127	.	C	T	.	.	MAF_USDA=5.882
NC_035097.1	24505130	.	G	A	.	.	MAF_INRAE=23.418;MAF_USDA=47.059
NC_035097.1	24505188	.	G	A	.	.	MAF_USDA=4.098
NC_035097.1	24505268	.	A	C	.	.	MAF_USDA=1.639
NC_035097.1	24505353	.	A	G	.	.	MAF_INRAE=23.418;MAF_USDA=47.059
NC_035097.1	24505379	.	T	A	.	.	MAF_INRAE=23.418;MAF_USDA=47.059
NC_035097.1	24505413	.	G	A	.	.	MAF_INRAE=7.5;MAF_USDA=34.706
NC_035097.1	24505579	.	A	G	.	.	MAF_USDA=3.279
NC_035097.1	24505621	.	G	A	.	.	MAF_INRAE=9.494;MAF_USDA=8.235
NC_035097.1	24505820	.	A	G	.	.	MAF_INRAE=25.316;MAF_USDA=45.238
NC_035097.1	24505821	.	C	A	.	.	MAF_INRAE=25.0;MAF_USDA=45.833
NC_035097.1	24505946	.	T	A	.	.	MAF_INRAE=31.579;MAF_USDA=9.412
NC_035097.1	24506037	.	T	G	.	.	MAF_INRAE=10.0
NC_035097.1	24506147	.	A	C	.	.	MAF_INRAE=9.494;MAF_USDA=7.059
NC_035097.1	24506199	.	G	A	.	.	MAF_USDA=4.167
NC_035097.1	24506407	.	C	T	.	.	MAF_INRAE=1.667
NC_035097.1	24506496	.	GACAATTG	GACAATTA	.	.	MAF_USDA=2.083
NC_035097.1	24507014	.	T	G	.	.	MAF_USDA=1.667
NC_035097.1	24507016	.	G	C	.	.	MAF_USDA=1.667
NC_035097.1	24507017	.	G	C	.	.	MAF_USDA=1.667
NC_035097.1	24507160	.	A	G	.	.	MAF_INRAE=26.316
NC_035097.1	24507179	.	A	G	.	.	MAF_INRAE=26.316
NC_035097.1	24507492	.	T	C	.	.	MAF_USDA=6.557
NC_035097.1	24507544	.	G	A	.	.	MAF_INRAE=8.228;MAF_USDA=2.941
NC_035097.1	24507711	.	T	C	.	.	MAF_INRAE=9.494
NC_035097.1	24507901	.	A	G	.	.	MAF_INRAE=24.051;MAF_USDA=47.059
NC_035097.1	24508339	.	C	T	.	.	MAF_USDA=1.639
NC_035097.1	24508376	.	A	G	.	.	MAF_INRAE=34.177;MAF_USDA=39.412
NC_035097.1	24508537	.	C	T	.	.	MAF_INRAE=8.333
NC_035097.1	24508573	.	G	A	.	.	MAF_USDA=2.459
NC_035097.1	24508611	.	T	G	.	.	MAF_INRAE=34.81;MAF_USDA=35.882
NC_035097.1	24508891	.	C	T	.	.	MAF_USDA=2.353
NC_035097.1	24508930	.	G	T	.	.	MAF_USDA=1.639
NC_035097.1	24509048	.	C	A	.	.	MAF_INRAE=33.544;MAF_USDA=40.0
NC_035097.1	24509423	.	T	C	.	.	MAF_USDA=6.25
NC_035097.1	24509439	.	T	C	.	.	MAF_INRAE=33.544;MAF_USDA=38.235
NC_035097.1	24509678	.	C	A	.	.	MAF_USDA=2.459
NC_035097.1	24510004	.	G	A	.	.	MAF_USDA=3.279
NC_035097.1	24510165	.	T	C	.	.	MAF_USDA=2.083
NC_035097.1	24510223	.	C	T	.	.	MAF_USDA=9.836
NC_035097.1	24510426	.	C	A	.	.	MAF_USDA=1.639
NC_035097.1	24510484	.	T	G	.	.	MAF_USDA=2.459
NC_035097.1	24510686	.	T	C	.	.	MAF_INRAE=8.228;MAF_USDA=7.647
NC_035097.1	24510703	.	C	T	.	.	MAF_USDA=2.941
NC_035097.1	24511096	.	G	T	.	.	MAF_USDA=4.167
NC_035097.1	24511150	.	G	T	.	.	MAF_INRAE=17.722;MAF_USDA=12.941
NC_035097.1	24511189	.	G	A	.	.	MAF_INRAE=33.544;MAF_USDA=36.471
NC_035097.1	24511441	.	A	G	.	.	MAF_USDA=2.459
NC_035097.1	24511455	.	A	G	.	.	MAF_USDA=2.459
NC_035097.1	24511482	.	G	A	.	.	MAF_INRAE=28.481;MAF_USDA=4.167
NC_035097.1	24511501	.	T	C	.	.	MAF_INRAE=6.667;MAF_USDA=26.19
NC_035097.1	24511616	.	A	T	.	.	MAF_INRAE=8.228;MAF_USDA=5.294
NC_035097.1	24511620	.	A	T	.	.	MAF_USDA=1.639
NC_035097.1	24511728	.	T	C	.	.	MAF_USDA=4.918
NC_035097.1	24511781	.	A	C	.	.	MAF_USDA=5.738
NC_035097.1	24511828	.	A	T	.	.	MAF_INRAE=7.5;MAF_USDA=4.706
NC_035097.1	24512092	.	A	G	.	.	MAF_INRAE=34.177;MAF_USDA=38.824
NC_035097.1	24512223	.	T	G	.	.	MAF_USDA=3.279
NC_035097.1	24512238	.	T	C	.	.	MAF_USDA=10.588
NC_035097.1	24512250	.	C	G	.	.	MAF_INRAE=8.228;MAF_USDA=2.459
NC_035097.1	24512367	.	G	A	.	.	MAF_INRAE=33.544;MAF_USDA=39.412
NC_035097.1	24512422	.	T	C	.	.	MAF_INRAE=10.833
NC_035097.1	24512584	.	C	A	.	.	MAF_USDA=5.738
NC_035097.1	24512640	.	C	T	.	.	MAF_INRAE=33.544;MAF_USDA=39.412
NC_035097.1	24512683	.	C	A	.	.	MAF_USDA=5.833
NC_035097.1	24512725	.	G	T	.	.	MAF_INRAE=10.127;MAF_USDA=8.333
NC_035097.1	24512800	.	C	G	.	.	MAF_INRAE=33.544;MAF_USDA=39.412
NC_035097.1	24512828	.	C	A	.	.	MAF_USDA=2.459
NC_035097.1	24512886	.	C	T	.	.	MAF_USDA=1.639
NC_035097.1	24513008	.	T	C	.	.	MAF_INRAE=33.544;MAF_USDA=38.824
NC_035097.1	24513047	.	C	A	.	.	MAF_USDA=2.353
NC_035097.1	24513058	.	G	A	.	.	MAF_USDA=6.25
NC_035097.1	24513224	.	G	T	.	.	MAF_USDA=39.412
NC_035097.1	24513273	.	A	C	.	.	MAF_USDA=40.0
NC_035097.1	24513280	.	T	G	.	.	MAF_INRAE=9.494;MAF_USDA=6.471
NC_035097.1	24513385	.	C	T	.	.	MAF_USDA=43.478
NC_035097.1	24513536	.	A	C	.	.	MAF_USDA=6.25
NC_035097.1	24513673	.	G	C	.	.	MAF_USDA=5.738
NC_035097.1	24513906	.	G	C	.	.	MAF_USDA=1.639
NC_035097.1	24514023	.	T	G	.	.	MAF_USDA=1.639
NC_035097.1	24514129	.	C	A	.	.	MAF_USDA=6.557
NC_035097.1	24514134	.	T	G	.	.	MAF_INRAE=7.5
NC_035097.1	24514143	.	A	C	.	.	MAF_USDA=3.279
NC_035097.1	24514179	.	A	G	.	.	MAF_USDA=3.279
NC_035097.1	24514193	.	A	G	.	.	MAF_USDA=3.279
NC_035097.1	24514359	.	T	G	.	.	MAF_USDA=37.5
NC_035097.1	24514362	.	C	A	.	.	MAF_USDA=37.5
NC_035097.1	24514363	.	A	T	.	.	MAF_USDA=37.5
NC_035097.1	24514493	.	T	A	.	.	MAF_USDA=4.098
NC_035097.1	24514608	.	T	G	.	.	MAF_USDA=4.918
NC_035097.1	24514676	.	G	A	.	.	MAF_INRAE=33.333;MAF_USDA=24.706
NC_035097.1	24514945	.	A	G	.	.	MAF_USDA=2.459
NC_035097.1	24515034	.	T	G	.	.	MAF_INRAE=4.167
NC_035097.1	24515084	.	G	A	.	.	MAF_USDA=37.5
NC_035097.1	24515200	.	T	G	.	.	MAF_INRAE=40.506;MAF_USDA=32.353
NC_035097.1	24515214	.	C	A	.	.	MAF_INRAE=40.506;MAF_USDA=35.882
NC_035097.1	24515236	.	G	A	.	.	MAF_USDA=1.765
NC_035097.1	24515420	.	A	G	.	.	MAF_INRAE=7.5
NC_035097.1	24515468	.	T	C	.	.	MAF_USDA=5.738
NC_035097.1	24515515	.	C	G	.	.	MAF_USDA=1.639
NC_035097.1	24515657	.	G	T	.	.	MAF_INRAE=8.228;MAF_USDA=4.118
NC_035097.1	24515671	.	A	C	.	.	MAF_USDA=2.459
NC_035097.1	24515772	.	G	T	.	.	MAF_USDA=1.639
NC_035097.1	24515884	.	T	G	.	.	MAF_INRAE=8.333
NC_035097.1	24515899	.	G	A	.	.	MAF_INRAE=8.333
NC_035097.1	24515901	.	A	T	.	.	MAF_INRAE=8.333
NC_035097.1	24515902	.	T	G	.	.	MAF_INRAE=8.333
NC_035097.1	24515914	.	A	G	.	.	MAF_INRAE=8.333
NC_035097.1	24515916	.	C	A	.	.	MAF_INRAE=47.5
NC_035097.1	24516008	.	T	G	.	.	MAF_USDA=5.738
NC_035097.1	24516084	.	G	A	.	.	MAF_INRAE=40.506;MAF_USDA=27.647
NC_035097.1	24516191	.	T	C	.	.	MAF_USDA=4.167
NC_035097.1	24516199	.	T	C	.	.	MAF_USDA=4.098
NC_035097.1	24516216	.	T	C	.	.	MAF_INRAE=22.152;MAF_USDA=2.459
NC_035097.1	24516222	.	A	G	.	.	MAF_INRAE=1.667;MAF_USDA=8.333
NC_035097.1	24516342	.	C	T	.	.	MAF_INRAE=41.139;MAF_USDA=36.471
NC_035097.1	24516362	.	G	T	.	.	MAF_USDA=5.738
NC_035097.1	24516450	.	G	T	.	.	MAF_USDA=6.557
NC_035097.1	24516562	.	C	G	.	.	MAF_INRAE=40.506;MAF_USDA=36.471
NC_035097.1	24516690	.	C	T	.	.	MAF_USDA=3.279
NC_035097.1	24516908	.	G	A	.	.	MAF_USDA=2.459
NC_035097.1	24517088	.	C	T	.	.	MAF_USDA=4.918
NC_035097.1	24517101	.	G	T	.	.	MAF_USDA=18.824
NC_035097.1	24517128	.	G	T	.	.	MAF_INRAE=41.139;MAF_USDA=35.882
NC_035097.1	24517177	.	A	G	.	.	MAF_INRAE=40.506;MAF_USDA=35.882
NC_035097.1	24517195	.	G	A	.	.	MAF_INRAE=45.0;MAF_USDA=35.417
NC_035097.1	24517259	.	A	G	.	.	MAF_USDA=27.059
NC_035097.1	24517369	.	C	T	.	.	MAF_INRAE=8.228;MAF_USDA=12.353
NC_035097.1	24517400	.	C	A	.	.	MAF_USDA=6.25
NC_035097.1	24517453	.	G	A	.	.	MAF_INRAE=17.5;MAF_USDA=7.647
NC_035097.1	24517457	.	C	A	.	.	MAF_INRAE=17.5;MAF_USDA=7.059
NC_035097.1	24517664	.	C	G	.	.	MAF_INRAE=13.291;MAF_USDA=17.059
NC_035097.1	24517669	.	A	G	.	.	MAF_INRAE=5.263;MAF_USDA=4.706
NC_035097.1	24517740	.	G	A	.	.	MAF_INRAE=40.506;MAF_USDA=36.31
NC_035097.1	24517743	.	A	C	.	.	MAF_USDA=6.667
NC_035097.1	24517785	.	G	T	.	.	MAF_INRAE=40.506;MAF_USDA=41.071
NC_035097.1	24517846	.	A	C	.	.	MAF_INRAE=39.241;MAF_USDA=41.765
NC_035097.1	24517921	.	T	A	.	.	MAF_INRAE=39.873;MAF_USDA=41.765
NC_035097.1	24518086	.	T	C	.	.	MAF_USDA=41.667
NC_035097.1	24518906	.	A	T	.	.	MAF_USDA=41.667
NC_035097.1	24518976	.	G	A	.	.	MAF_USDA=6.557
NC_035097.1	24518996	.	C	A	.	.	MAF_INRAE=3.333;MAF_USDA=12.353
NC_035097.1	24519141	.	C	A	.	.	MAF_INRAE=27.215;MAF_USDA=6.471
NC_035097.1	24519226	.	A	C	.	.	MAF_INRAE=41.139;MAF_USDA=41.176
NC_035097.1	24519240	.	A	T	.	.	MAF_USDA=5.738
NC_035097.1	24519405	.	T	G	.	.	MAF_INRAE=40.506;MAF_USDA=41.176
NC_035097.1	24519426	.	G	A	.	.	MAF_USDA=5.738
NC_035097.1	24519430	.	A	G	.	.	MAF_USDA=4.098
NC_035097.1	24519473	.	C	T	.	.	MAF_USDA=2.941
NC_035097.1	24519522	.	A	G	.	.	MAF_INRAE=41.139;MAF_USDA=34.706
NC_035097.1	24519525	.	C	A	.	.	MAF_USDA=5.738
NC_035097.1	24519529	.	G	A	.	.	MAF_INRAE=41.139;MAF_USDA=34.118
NC_035097.1	24519602	.	G	A	.	.	MAF_USDA=4.918
NC_035097.1	24519606	.	G	T	.	.	MAF_USDA=5.738
NC_035097.1	24519703	.	T	C	.	.	MAF_INRAE=45.0;MAF_USDA=34.706
NC_035097.1	24519740	.	C	T	.	.	MAF_INRAE=40.506;MAF_USDA=34.118
NC_035097.1	24519748	.	A	T	.	.	MAF_INRAE=34.81;MAF_USDA=37.5
NC_035097.1	24519749	.	T	G	.	.	MAF_INRAE=37.5;MAF_USDA=37.5
NC_035097.1	24519770	.	T	C	.	.	MAF_USDA=30.357
NC_035097.1	24520077	.	C	T	.	.	MAF_INRAE=2.632;MAF_USDA=12.295
NC_035097.1	24520108	.	G	A	.	.	MAF_USDA=6.557
NC_035097.1	24520153	.	C	T	.	.	MAF_USDA=5.738
NC_035097.1	24520188	.	C	T	.	.	MAF_USDA=6.557
NC_035097.1	24520192	.	A	T	.	.	MAF_USDA=5.294
NC_035097.1	24520221	.	C	A	.	.	MAF_INRAE=45.0;MAF_USDA=35.417
NC_035097.1	24520261	.	A	G	.	.	MAF_USDA=4.167
NC_035097.1	24520384	.	G	A	.	.	MAF_USDA=1.667
NC_035097.1	24520394	.	G	A	.	.	MAF_USDA=3.571
NC_035097.1	24520505	.	G	A	.	.	MAF_INRAE=45.0
NC_035097.1	24520585	.	G	A	.	.	MAF_INRAE=7.5;MAF_USDA=6.557
NC_035097.1	24520629	.	T	C	.	.	MAF_USDA=2.459
NC_035097.1	24520651	.	T	A	.	.	MAF_USDA=5.738
NC_035097.1	24520666	.	A	G	.	.	MAF_INRAE=40.506;MAF_USDA=35.882
NC_035097.1	24520782	.	A	T	.	.	MAF_USDA=5.738
NC_035097.1	24520800	.	G	A	.	.	MAF_INRAE=22.152;MAF_USDA=4.098
NC_035097.1	24520835	.	A	G	.	.	MAF_USDA=24.706
NC_035097.1	24520879	.	A	G	.	.	MAF_INRAE=41.139;MAF_USDA=35.294
NC_035097.1	24520904	.	C	T	.	.	MAF_USDA=3.529
NC_035097.1	24520936	.	T	C	.	.	MAF_INRAE=40.506;MAF_USDA=35.882
NC_035097.1	24520942	.	G	T	.	.	MAF_USDA=2.459
NC_035097.1	24521012	.	G	A	.	.	MAF_USDA=6.471
NC_035097.1	24521048	.	T	C	.	.	MAF_INRAE=40.506;MAF_USDA=34.118
NC_035097.1	24521058	.	A	G	.	.	MAF_USDA=2.459
NC_035097.1	24521077	.	G	T	.	.	MAF_USDA=20.0
NC_035097.1	24521102	.	C	G	.	.	MAF_USDA=5.738
NC_035097.1	24521144	.	T	C	.	.	MAF_INRAE=40.506;MAF_USDA=36.471
NC_035097.1	24521160	.	C	A	.	.	MAF_INRAE=45.833;MAF_USDA=37.5
NC_035097.1	24521173	.	G	A	.	.	MAF_INRAE=40.506;MAF_USDA=34.706
NC_035097.1	24521178	.	C	G	.	.	MAF_INRAE=8.228;MAF_USDA=8.824
NC_035097.1	24521256	.	A	G	.	.	MAF_USDA=27.647
NC_035097.1	24521299	.	C	T	.	.	MAF_INRAE=19.167;MAF_USDA=7.059
NC_035097.1	24521388	.	A	G	.	.	MAF_INRAE=7.5
NC_035097.1	24521437	.	A	T	.	.	MAF_USDA=2.941
NC_035097.1	24521438	.	A	T	.	.	MAF_USDA=2.941
NC_035097.1	24521452	.	G	T	.	.	MAF_USDA=2.941
NC_035097.1	24521468	.	T	C	.	.	MAF_INRAE=41.139;MAF_USDA=35.882
NC_035097.1	24521519	.	C	A	.	.	MAF_INRAE=40.506;MAF_USDA=35.294
NC_035097.1	24521578	.	G	A	.	.	MAF_INRAE=41.139;MAF_USDA=35.882
NC_035097.1	24521729	.	C	T	.	.	MAF_USDA=7.377
NC_035097.1	24521808	.	G	T	.	.	MAF_USDA=2.941
NC_035097.1	24521849	.	G	T	.	.	MAF_USDA=2.353
NC_035097.1	24521875	.	C	A	.	.	MAF_USDA=1.639
NC_035097.1	24522079	.	T	G	.	.	MAF_USDA=4.167
NC_035097.1	24523759	.	G	T	.	.	MAF_INRAE=42.405;MAF_USDA=37.5
NC_035097.1	24524137	.	C	T	.	.	MAF_USDA=1.639
NC_035097.1	24524202	.	T	A	.	.	MAF_INRAE=40.506;MAF_USDA=37.059
NC_035097.1	24524299	.	T	G	.	.	MAF_USDA=6.557
NC_035097.1	24524317	.	C	G	.	.	MAF_INRAE=39.873;MAF_USDA=41.765
NC_035097.1	24524487	.	T	A	.	.	MAF_USDA=2.353
NC_035097.1	24524583	.	G	A	.	.	MAF_INRAE=40.506;MAF_USDA=35.294
NC_035097.1	24524630	.	A	G	.	.	MAF_INRAE=41.139;MAF_USDA=42.941
NC_035097.1	24524632	.	T	C	.	.	MAF_INRAE=45.833;MAF_USDA=43.529
NC_035097.1	24524866	.	C	T	.	.	MAF_INRAE=41.139;MAF_USDA=39.412
NC_035097.1	24524950	.	C	T	.	.	MAF_USDA=4.706
NC_035097.1	24525005	.	G	C	.	.	MAF_INRAE=7.595;MAF_USDA=4.098
NC_035097.1	24525149	.	G	T	.	.	MAF_INRAE=40.506;MAF_USDA=34.706
NC_035097.1	24525202	.	A	G	.	.	MAF_INRAE=40.506;MAF_USDA=35.294
NC_035097.1	24525204	.	A	C	.	.	MAF_INRAE=45.0;MAF_USDA=35.294
NC_035097.1	24525335	.	G	A	.	.	MAF_USDA=5.738
NC_035097.1	24525407	.	A	C	.	.	MAF_USDA=31.25
NC_035097.1	24525409	.	G	T	.	.	MAF_USDA=29.167
NC_035097.1	24525410	.	G	T	.	.	MAF_USDA=31.25
NC_035097.1	24525425	.	T	G	.	.	MAF_USDA=3.279
NC_035097.1	24525486	.	G	T	.	.	MAF_USDA=1.639
NC_035097.1	24525531	.	C	T	.	.	MAF_INRAE=40.506;MAF_USDA=34.706
NC_035097.1	24525677	.	A	T	.	.	MAF_USDA=14.706
NC_035097.1	24525756	.	A	G	.	.	MAF_INRAE=45.0;MAF_USDA=35.714
NC_035097.1	24525779	.	G	A	.	.	MAF_USDA=19.048
NC_035097.1	24525787	.	T	G	.	.	MAF_USDA=6.667
NC_035097.1	24525791	.	T	C	.	.	MAF_USDA=4.098
NC_035097.1	24525800	.	T	A	.	.	MAF_USDA=3.279
NC_035097.1	24525802	.	G	T	.	.	MAF_USDA=4.918
NC_035097.1	24525817	.	C	T	.	.	MAF_USDA=4.098
NC_035097.1	24525830	.	A	G	.	.	MAF_INRAE=40.506;MAF_USDA=41.765
NC_035097.1	24525851	.	C	T	.	.	MAF_INRAE=7.5
NC_035097.1	24525853	.	G	T	.	.	MAF_INRAE=45.0;MAF_USDA=35.294
NC_035097.1	24525873	.	A	G	.	.	MAF_USDA=4.918
NC_035097.1	24525906	.	T	A	.	.	MAF_USDA=6.557
NC_035097.1	24526023	.	C	T	.	.	MAF_INRAE=1.667
NC_035097.1	24526168	.	C	T	.	.	MAF_USDA=2.976
NC_035097.1	24526182	.	G	A	.	.	MAF_INRAE=32.5;MAF_USDA=13.69
NC_035097.1	24526209	.	G	T	.	.	MAF_USDA=2.5
NC_035097.1	24526267	.	G	A	.	.	MAF_INRAE=8.228;MAF_USDA=4.762
NC_035097.1	24526296	.	C	A	.	.	MAF_INRAE=41.772;MAF_USDA=40.476
NC_035097.1	24526299	.	T	G	.	.	MAF_USDA=7.5
NC_035097.1	24526316	.	T	G	.	.	MAF_INRAE=26.582;MAF_USDA=9.524
NC_035097.1	24526317	.	T	A	.	.	MAF_USDA=2.976
NC_035097.1	24526327	.	T	G	.	.	MAF_USDA=2.381
NC_035097.1	24526378	.	C	A	.	.	MAF_USDA=4.118
NC_035097.1	24526446	.	A	G	.	.	MAF_INRAE=19.167;MAF_USDA=7.059
NC_035097.1	24526471	.	T	G	.	.	MAF_INRAE=19.167;MAF_USDA=4.098
NC_035097.1	24526508	.	C	A	.	.	MAF_INRAE=41.772
NC_035097.1	24526620	.	C	T	.	.	MAF_INRAE=33.333;MAF_USDA=14.706
NC_035097.1	24526733	.	G	A	.	.	MAF_INRAE=40.506;MAF_USDA=35.882
NC_035097.1	24526742	.	T	C	.	.	MAF_INRAE=40.506;MAF_USDA=35.294
NC_035097.1	24526745	.	A	C	.	.	MAF_INRAE=45.0;MAF_USDA=35.294
NC_035097.1	24526779	.	G	T	.	.	MAF_INRAE=8.333
NC_035097.1	24526785	.	A	C	.	.	MAF_INRAE=41.139;MAF_USDA=35.882
NC_035097.1	24526859	.	A	G	.	.	MAF_INRAE=40.506;MAF_USDA=35.294
NC_035097.1	24526936	.	A	T	.	.	MAF_USDA=37.5
NC_035097.1	24526937	.	A	G	.	.	MAF_USDA=37.5
NC_035097.1	24526999	.	A	C	.	.	MAF_INRAE=41.772;MAF_USDA=40.588
NC_035097.1	24527085	.	G	A	.	.	MAF_INRAE=12.5;MAF_USDA=5.294
NC_035097.1	24527270	.	A	C	.	.	MAF_USDA=3.279
NC_035097.1	24527281	.	C	A	.	.	MAF_USDA=10.588
NC_035097.1	24527295	.	TGACCGG	TGACCGA	.	.	MAF_USDA=14.583
NC_035097.1	24527301	.	G	A	.	.	MAF_INRAE=19.167
NC_035097.1	24527305	.	C	T	.	.	MAF_USDA=18.75
NC_035097.1	24527395	.	C	T	.	.	MAF_USDA=5.294
NC_035097.1	24527397	.	T	A	.	.	MAF_USDA=14.583
NC_035097.1	24527398	.	A	G	.	.	MAF_USDA=4.918
NC_035097.1	24527438	.	T	A	.	.	MAF_USDA=31.176
NC_035097.1	24527439	.	G	A	.	.	MAF_USDA=30.588
NC_035097.1	24527440	.	T	A	.	.	MAF_USDA=30.588
NC_035097.1	24527441	.	T	A	.	.	MAF_USDA=31.176
NC_035097.1	24527442	.	T	A	.	.	MAF_USDA=8.824
NC_035097.1	24527444	.	C	A	.	.	MAF_INRAE=10.833
NC_035097.1	24527524	.	T	G	.	.	MAF_USDA=1.639
NC_035097.1	24527592	.	T	G	.	.	MAF_INRAE=41.139;MAF_USDA=34.118
NC_035097.1	24527604	.	C	T	.	.	MAF_INRAE=46.667
NC_035097.1	24527612	.	G	A	.	.	MAF_INRAE=41.772;MAF_USDA=35.294
NC_035097.1	24527665	.	A	G	.	.	MAF_INRAE=10.833
NC_035097.1	24527708	.	G	A	.	.	MAF_USDA=3.529
NC_035097.1	24527760	.	G	A	.	.	MAF_INRAE=7.5
NC_035097.1	24528062	.	C	T	.	.	MAF_USDA=23.913
NC_035097.1	24528583	.	C	A	.	.	MAF_USDA=4.918
NC_035097.1	24528623	.	G	A	.	.	MAF_INRAE=49.167;MAF_USDA=31.765
NC_035097.1	24528688	.	G	A	.	.	MAF_USDA=2.941
NC_035097.1	24528719	.	C	T	.	.	MAF_INRAE=25.949;MAF_USDA=9.412
NC_035097.1	24528762	.	T	G	.	.	MAF_USDA=4.918
NC_035097.1	24528849	.	T	A	.	.	MAF_USDA=4.918
NC_035097.1	24528892	.	C	A	.	.	MAF_USDA=5.738
NC_035097.1	24528904	.	A	T	.	.	MAF_USDA=5.738
NC_035097.1	24528921	.	C	A	.	.	MAF_USDA=3.279
NC_035097.1	24528929	.	A	C	.	.	MAF_USDA=5.738
NC_035097.1	24528941	.	T	A	.	.	MAF_USDA=11.475
NC_035097.1	24528943	.	A	G	.	.	MAF_USDA=3.279
NC_035097.1	24528953	.	G	A	.	.	MAF_USDA=22.917
NC_035097.1	24528962	.	T	C	.	.	MAF_USDA=5.738
NC_035097.1	24528982	.	T	G	.	.	MAF_USDA=16.471
NC_035097.1	24528988	.	A	G	.	.	MAF_USDA=14.706
NC_035097.1	24528990	.	A	G	.	.	MAF_USDA=12.353
NC_035097.1	24528995	.	T	A	.	.	MAF_USDA=18.75
NC_035097.1	24529027	.	G	A	.	.	MAF_USDA=29.167
NC_035097.1	24529032	.	A	T	.	.	MAF_USDA=27.083
NC_035097.1	24529057	.	A	C	.	.	MAF_USDA=2.459
NC_035097.1	24529062	.	G	C	.	.	MAF_USDA=3.279
NC_035097.1	24529311	.	G	A	.	.	MAF_USDA=2.5
NC_035097.1	24529442	.	T	A	.	.	MAF_USDA=4.098
NC_035097.1	24529445	.	A	G	.	.	MAF_USDA=3.279
NC_035097.1	24529458	.	C	T	.	.	MAF_USDA=2.459
NC_035097.1	24529486	.	G	T	.	.	MAF_USDA=2.941
NC_035097.1	24529544	.	G	T	.	.	MAF_USDA=4.098
NC_035097.1	24529561	.	C	T	.	.	MAF_USDA=6.557
NC_035097.1	24529572	.	T	G	.	.	MAF_USDA=7.377
NC_035097.1	24529577	.	C	G	.	.	MAF_INRAE=45.0;MAF_USDA=32.353
NC_035097.1	24529592	.	G	A	.	.	MAF_USDA=8.197
NC_035097.1	24529595	.	T	A	.	.	MAF_USDA=7.377
NC_035097.1	24529604	.	C	T	.	.	MAF_USDA=9.836
NC_035097.1	24529607	.	G	A	.	.	MAF_USDA=9.016
NC_035097.1	24529631	.	T	G	.	.	MAF_USDA=6.557
NC_035097.1	24529663	.	T	A	.	.	MAF_USDA=5.738
NC_035097.1	24529671	.	G	A	.	.	MAF_USDA=4.918
NC_035097.1	24529675	.	G	A	.	.	MAF_USDA=4.918
NC_035097.1	24529681	.	T	C	.	.	MAF_USDA=4.918
NC_035097.1	24529682	.	C	T	.	.	MAF_USDA=4.918
NC_035097.1	24529687	.	A	G	.	.	MAF_USDA=5.738
NC_035097.1	24529740	.	G	C	.	.	MAF_INRAE=45.833;MAF_USDA=37.5
NC_035097.1	24529754	.	C	T	.	.	MAF_USDA=5.738
NC_035097.1	24529789	.	G	T	.	.	MAF_USDA=2.459
NC_035097.1	24529954	.	C	T	.	.	MAF_USDA=4.918
NC_035097.1	24530018	.	A	G	.	.	MAF_INRAE=41.139;MAF_USDA=40.0
NC_035097.1	24530074	.	T	C	.	.	MAF_USDA=6.557
NC_035097.1	24530092	.	G	C	.	.	MAF_INRAE=27.848;MAF_USDA=9.412
NC_035097.1	24530222	.	T	C	.	.	MAF_INRAE=40.506;MAF_USDA=36.471
NC_035097.1	24530267	.	C	T	.	.	MAF_INRAE=40.506;MAF_USDA=36.471
NC_035097.1	24530276	.	C	T	.	.	MAF_USDA=2.941
NC_035097.1	24530286	.	T	G	.	.	MAF_USDA=1.639
NC_035097.1	24530338	.	A	G	.	.	MAF_INRAE=41.139;MAF_USDA=40.588
NC_035097.1	24530414	.	G	A	.	.	MAF_INRAE=41.139;MAF_USDA=35.882
NC_035097.1	24530495	.	A	C	.	.	MAF_INRAE=40.506;MAF_USDA=35.882
NC_035097.1	24530499	.	G	A	.	.	MAF_INRAE=45.0;MAF_USDA=35.882
NC_035097.1	24530524	.	G	A	.	.	MAF_INRAE=41.139;MAF_USDA=35.882
NC_035097.1	24530635	.	T	A	.	.	MAF_USDA=6.557
NC_035097.1	24530673	.	G	A	.	.	MAF_INRAE=40.506;MAF_USDA=35.882
NC_035097.1	24530677	.	G	A	.	.	MAF_USDA=5.738
NC_035097.1	24530736	.	G	T	.	.	MAF_USDA=1.639
NC_035097.1	24530871	.	T	C	.	.	MAF_USDA=6.557
NC_035097.1	24530996	.	G	A	.	.	MAF_INRAE=41.139;MAF_USDA=39.412
NC_035097.1	24531063	.	T	G	.	.	MAF_INRAE=39.873;MAF_USDA=36.471
NC_035097.1	24531082	.	A	G	.	.	MAF_INRAE=40.506;MAF_USDA=36.471
NC_035097.1	24531183	.	A	T	.	.	MAF_USDA=3.529
NC_035097.1	24531201	.	T	C	.	.	MAF_USDA=1.639
NC_035097.1	24531241	.	T	C	.	.	MAF_USDA=36.471
NC_035097.1	24531259	.	T	C	.	.	MAF_USDA=8.333
NC_035097.1	24531451	.	T	C	.	.	MAF_USDA=35.882
NC_035097.1	24531512	.	G	C	.	.	MAF_USDA=40.588
NC_035097.1	24531515	.	G	T	.	.	MAF_INRAE=9.167;MAF_USDA=10.417
NC_035097.1	24531536	.	C	A	.	.	MAF_USDA=3.279
NC_035097.1	24531545	.	CAGAGAGAGAG	CAGAGAGAGAA	.	.	MAF_USDA=4.167
NC_035097.1	24531555	.	G	A	.	.	MAF_USDA=2.459
NC_035097.1	24531607	.	A	T	.	.	MAF_INRAE=40.506;MAF_USDA=41.765
NC_035097.1	24531638	.	C	A	.	.	MAF_USDA=5.738
NC_035097.1	24531646	.	G	A	.	.	MAF_INRAE=41.139;MAF_USDA=37.647
NC_035097.1	24531663	.	T	C	.	.	MAF_INRAE=41.139;MAF_USDA=31.176
NC_035097.1	24531665	.	G	A	.	.	MAF_INRAE=45.833;MAF_USDA=31.176
NC_035097.1	24531848	.	A	T	.	.	MAF_USDA=6.557
NC_035097.1	24531894	.	T	C	.	.	MAF_INRAE=41.139;MAF_USDA=34.706
NC_035097.1	24531905	.	C	T	.	.	MAF_INRAE=8.228;MAF_USDA=6.471
NC_035097.1	24532043	.	T	C	.	.	MAF_USDA=6.557
NC_035097.1	24532084	.	C	T	.	.	MAF_USDA=4.118
NC_035097.1	24532315	.	A	G	.	.	MAF_INRAE=40.506;MAF_USDA=35.882
NC_035097.1	24532587	.	C	A	.	.	MAF_INRAE=27.848;MAF_USDA=9.412
NC_035097.1	24532770	.	C	A	.	.	MAF_INRAE=40.506;MAF_USDA=35.882
NC_035097.1	24532818	.	A	T	.	.	MAF_USDA=1.639
NC_035097.1	24532839	.	T	C	.	.	MAF_USDA=3.529
NC_035097.1	24532864	.	G	A	.	.	MAF_USDA=2.353
NC_035097.1	24532875	.	T	A	.	.	MAF_INRAE=40.506;MAF_USDA=40.0
NC_035097.1	24532905	.	C	A	.	.	MAF_INRAE=40.506;MAF_USDA=36.471
NC_035097.1	24532990	.	C	T	.	.	MAF_USDA=4.098
NC_035097.1	24533139	.	A	C	.	.	MAF_INRAE=40.506;MAF_USDA=40.588
NC_035097.1	24533157	.	G	A	.	.	MAF_INRAE=40.506;MAF_USDA=35.294
NC_035097.1	24533170	.	A	T	.	.	MAF_INRAE=40.506;MAF_USDA=35.882
NC_035097.1	24533198	.	G	T	.	.	MAF_INRAE=40.506;MAF_USDA=35.882
NC_035097.1	24533237	.	G	T	.	.	MAF_USDA=1.639
NC_035097.1	24533279	.	A	C	.	.	MAF_USDA=37.5
NC_035097.1	24533351	.	A	C	.	.	MAF_USDA=6.557
NC_035097.1	24533407	.	G	T	.	.	MAF_USDA=1.639
NC_035097.1	24533446	.	G	A	.	.	MAF_INRAE=40.506;MAF_USDA=41.765
NC_035097.1	24533759	.	T	G	.	.	MAF_USDA=6.557
NC_035097.1	24533762	.	G	A	.	.	MAF_INRAE=40.506;MAF_USDA=35.246
NC_035097.1	24533872	.	G	C	.	.	MAF_INRAE=40.506;MAF_USDA=35.882
NC_035097.1	24533892	.	G	A	.	.	MAF_USDA=4.118
NC_035097.1	24533927	.	G	A	.	.	MAF_INRAE=7.5;MAF_USDA=7.059
NC_035097.1	24533992	.	G	A	.	.	MAF_USDA=5.738
NC_035097.1	24534034	.	C	T	.	.	MAF_INRAE=8.228;MAF_USDA=10.0
NC_035097.1	24534139	.	A	G	.	.	MAF_USDA=6.557
NC_035097.1	24534153	.	T	A	.	.	MAF_INRAE=40.506;MAF_USDA=36.471
NC_035097.1	24534264	.	T	C	.	.	MAF_INRAE=41.772;MAF_USDA=36.471
NC_035097.1	24534284	.	A	T	.	.	MAF_INRAE=40.506;MAF_USDA=36.471
NC_035097.1	24534303	.	G	A	.	.	MAF_INRAE=40.506;MAF_USDA=36.471
NC_035097.1	24534441	.	G	A	.	.	MAF_USDA=2.941
NC_035097.1	24534516	.	T	A	.	.	MAF_USDA=3.529
NC_035097.1	24534533	.	C	T	.	.	MAF_USDA=5.738
NC_035097.1	24534737	.	C	T	.	.	MAF_USDA=4.918
NC_035097.1	24534804	.	G	T	.	.	MAF_INRAE=21.053;MAF_USDA=4.167
NC_035097.1	24535139	.	T	C	.	.	MAF_INRAE=37.975;MAF_USDA=45.833
NC_035097.1	24535146	.	A	C	.	.	MAF_USDA=8.333
NC_035097.1	24535256	.	A	C	.	.	MAF_INRAE=37.342;MAF_USDA=45.833
NC_035097.1	24535359	.	G	A	.	.	MAF_INRAE=10.0
NC_035097.1	24535364	.	C	T	.	.	MAF_INRAE=23.418
NC_035097.1	24535573	.	C	A	.	.	MAF_INRAE=37.342;MAF_USDA=45.833
NC_035097.1	24535586	.	G	A	.	.	MAF_INRAE=37.342;MAF_USDA=45.833
NC_035097.1	24535658	.	G	T	.	.	MAF_INRAE=37.342;MAF_USDA=45.833
NC_035097.1	24535918	.	A	C	.	.	MAF_INRAE=37.342
NC_035097.1	24536041	.	T	C	.	.	MAF_INRAE=37.975
NC_035097.1	24536225	.	G	A	.	.	MAF_INRAE=37.342;MAF_USDA=45.833
NC_035097.1	24536297	.	T	A	.	.	MAF_INRAE=8.228;MAF_USDA=4.167
NC_035097.1	24536402	.	G	T	.	.	MAF_INRAE=8.228
NC_035097.1	24536419	.	T	C	.	.	MAF_INRAE=37.342
NC_035097.1	24536435	.	A	G	.	.	MAF_INRAE=37.342
NC_035097.1	24536466	.	G	A	.	.	MAF_INRAE=37.342
NC_035097.1	24536597	.	G	A	.	.	MAF_INRAE=24.051
NC_035097.1	24536622	.	A	G	.	.	MAF_INRAE=37.342;MAF_USDA=45.833
NC_035097.1	24536986	.	G	T	.	.	MAF_INRAE=36.709;MAF_USDA=45.833
NC_035097.1	24537011	.	A	G	.	.	MAF_USDA=8.333
NC_035097.1	24537026	.	T	C	.	.	MAF_INRAE=37.342;MAF_USDA=45.833
NC_035097.1	24537042	.	A	G	.	.	MAF_INRAE=36.667;MAF_USDA=33.333
NC_035097.1	24537085	.	C	T	.	.	MAF_INRAE=37.342;MAF_USDA=45.833
NC_035097.1	24537089	.	A	C	.	.	MAF_INRAE=35.833;MAF_USDA=27.083
NC_035097.1	24537112	.	G	A	.	.	MAF_INRAE=41.667;MAF_USDA=45.833
NC_035097.1	24537138	.	G	A	.	.	MAF_INRAE=37.342;MAF_USDA=45.833
NC_035097.1	24537282	.	A	C	.	.	MAF_INRAE=26.316;MAF_USDA=45.833
NC_035097.1	24537399	.	T	C	.	.	MAF_INRAE=36.709;MAF_USDA=45.833
NC_035097.1	24537413	.	A	T	.	.	MAF_INRAE=37.342;MAF_USDA=43.75
NC_035097.1	24537421	.	G	A	.	.	MAF_USDA=6.25
NC_035097.1	24537625	.	C	G	.	.	MAF_USDA=2.083
NC_035097.1	24537785	.	G	A	.	.	MAF_INRAE=37.342;MAF_USDA=47.917
NC_035097.1	24537843	.	G	T	.	.	MAF_INRAE=37.342;MAF_USDA=45.833
NC_035097.1	24538022	.	A	G	.	.	MAF_INRAE=37.342
NC_035097.1	24538077	.	G	A	.	.	MAF_USDA=8.333
NC_035097.1	24538131	.	C	T	.	.	MAF_USDA=8.333
NC_035097.1	24538136	.	G	A	.	.	MAF_INRAE=37.975;MAF_USDA=47.917
NC_035097.1	24538140	.	C	A	.	.	MAF_INRAE=41.667;MAF_USDA=45.833
NC_035097.1	24538210	.	T	G	.	.	MAF_INRAE=37.342;MAF_USDA=43.75
NC_035097.1	24538225	.	T	C	.	.	MAF_INRAE=37.342;MAF_USDA=45.833
NC_035097.1	24538277	.	T	C	.	.	MAF_INRAE=37.342;MAF_USDA=47.917
NC_035097.1	24538301	.	G	T	.	.	MAF_INRAE=37.342;MAF_USDA=43.75
NC_035097.1	24538399	.	A	T	.	.	MAF_INRAE=37.342;MAF_USDA=45.833
NC_035097.1	24538558	.	G	T	.	.	MAF_INRAE=37.975;MAF_USDA=43.75
NC_035097.1	24538586	.	G	A	.	.	MAF_INRAE=8.228;MAF_USDA=18.75
NC_035097.1	24539036	.	T	C	.	.	MAF_INRAE=37.342;MAF_USDA=45.833
NC_035097.1	24539146	.	G	T	.	.	MAF_INRAE=28.947;MAF_USDA=43.75
NC_035097.1	24539153	.	G	T	.	.	MAF_INRAE=28.947;MAF_USDA=41.667
NC_035097.1	24539172	.	T	G	.	.	MAF_USDA=20.833
NC_035097.1	24539204	.	T	C	.	.	MAF_USDA=22.917
NC_035097.1	24539241	.	T	C	.	.	MAF_USDA=6.25
NC_035097.1	24539272	.	A	G	.	.	MAF_USDA=6.25
NC_035097.1	24539311	.	C	A	.	.	MAF_INRAE=26.316;MAF_USDA=45.833
NC_035097.1	24539349	.	T	A	.	.	MAF_INRAE=26.316
NC_035097.1	24539386	.	C	T	.	.	MAF_INRAE=37.342
NC_035097.1	24539542	.	G	A	.	.	MAF_USDA=6.25
NC_035097.1	24539557	.	G	A	.	.	MAF_INRAE=37.342;MAF_USDA=45.833
NC_035097.1	24539592	.	C	A	.	.	MAF_INRAE=37.342;MAF_USDA=45.833
NC_035097.1	24539606	.	G	T	.	.	MAF_INRAE=8.228;MAF_USDA=4.167
NC_035097.1	24539623	.	G	A	.	.	MAF_INRAE=37.342;MAF_USDA=45.833
NC_035097.1	24539666	.	G	A	.	.	MAF_INRAE=37.342;MAF_USDA=45.833
NC_035097.1	24539668	.	G	A	.	.	MAF_INRAE=5.0;MAF_USDA=16.667
NC_035097.1	24539671	.	A	C	.	.	MAF_INRAE=40.833;MAF_USDA=45.833
NC_035097.1	24539725	.	A	G	.	.	MAF_INRAE=37.342;MAF_USDA=45.833
NC_035097.1	24539800	.	G	A	.	.	MAF_INRAE=37.342;MAF_USDA=45.833
NC_035097.1	24539813	.	G	A	.	.	MAF_INRAE=24.684;MAF_USDA=45.833
NC_035097.1	24539832	.	G	T	.	.	MAF_INRAE=14.167
NC_035097.1	24539892	.	G	A	.	.	MAF_INRAE=24.684;MAF_USDA=45.833
NC_035097.1	24539927	.	A	C	.	.	MAF_INRAE=37.5;MAF_USDA=35.417
NC_035097.1	24539998	.	C	T	.	.	MAF_USDA=23.913
NC_035097.1	24540005	.	C	T	.	.	MAF_USDA=23.913
NC_035097.1	24540594	.	GGGCTGGCACAATCC	GGGCTGGCACAATCT	.	.	MAF_USDA=41.667
NC_035097.1	24540627	.	C	A	.	.	MAF_INRAE=43.333;MAF_USDA=43.75
NC_035097.1	24540662	.	C	T	.	.	MAF_INRAE=18.421
NC_035097.1	24540744	.	A	G	.	.	MAF_INRAE=36.709
NC_035097.1	24540830	.	G	T	.	.	MAF_INRAE=37.342
NC_035097.1	24540874	.	C	T	.	.	MAF_INRAE=26.316
NC_035097.1	24540947	.	G	C	.	.	MAF_USDA=6.25
NC_035097.1	24541046	.	G	A	.	.	MAF_USDA=8.333
NC_035097.1	24541198	.	A	G	.	.	MAF_INRAE=37.975;MAF_USDA=45.833
NC_035097.1	24541205	.	A	T	.	.	MAF_INRAE=37.975;MAF_USDA=45.833
NC_035097.1	24541242	.	G	T	.	.	MAF_USDA=6.25
NC_035097.1	24541287	.	A	G	.	.	MAF_INRAE=40.833;MAF_USDA=43.75
NC_035097.1	24541288	.	G	A	.	.	MAF_INRAE=2.5;MAF_USDA=12.5
NC_035097.1	24541294	.	C	T	.	.	MAF_INRAE=2.5
NC_035097.1	24541299	.	C	G	.	.	MAF_INRAE=2.5
NC_035097.1	24541306	.	G	A	.	.	MAF_INRAE=2.5
NC_035097.1	24541307	.	G	T	.	.	MAF_INRAE=40.833;MAF_USDA=43.75
NC_035097.1	24541315	.	C	G	.	.	MAF_INRAE=2.5
NC_035097.1	24541317	.	G	T	.	.	MAF_INRAE=2.5
NC_035097.1	24541320	.	A	T	.	.	MAF_INRAE=2.5
NC_035097.1	24541442	.	G	A	.	.	MAF_INRAE=32.911;MAF_USDA=47.917
NC_035097.1	24541480	.	G	A	.	.	MAF_INRAE=4.167
NC_035097.1	24541551	.	A	T	.	.	MAF_INRAE=8.861
NC_035097.1	24541559	.	C	A	.	.	MAF_INRAE=37.342
NC_035097.1	24541602	.	A	C	.	.	MAF_INRAE=37.342
NC_035097.1	24541616	.	A	T	.	.	MAF_INRAE=26.316
NC_035097.1	24541634	.	C	A	.	.	MAF_INRAE=37.342
NC_035097.1	24541693	.	C	T	.	.	MAF_INRAE=37.975
NC_035097.1	24541713	.	G	T	.	.	MAF_INRAE=35.833
NC_035097.1	24541774	.	A	C	.	.	MAF_USDA=16.071
NC_035097.1	24541783	.	G	T	.	.	MAF_USDA=16.667
NC_035097.1	24541802	.	A	C	.	.	MAF_INRAE=35.0;MAF_USDA=13.253
NC_035097.1	24541875	.	C	T	.	.	MAF_INRAE=41.139;MAF_USDA=37.059
NC_035097.1	24541903	.	G	C	.	.	MAF_USDA=2.459
NC_035097.1	24541987	.	C	T	.	.	MAF_USDA=1.639
NC_035097.1	24542056	.	G	T	.	.	MAF_INRAE=41.139;MAF_USDA=36.471
NC_035097.1	24542066	.	C	T	.	.	MAF_INRAE=7.5;MAF_USDA=17.647
NC_035097.1	24542072	.	G	A	.	.	MAF_USDA=4.918
NC_035097.1	24542126	.	A	C	.	.	MAF_USDA=4.118
NC_035097.1	24542194	.	T	A	.	.	MAF_INRAE=8.228;MAF_USDA=38.235
NC_035097.1	24542247	.	T	C	.	.	MAF_INRAE=13.924;MAF_USDA=44.706
NC_035097.1	24542255	.	G	T	.	.	MAF_USDA=1.639
NC_035097.1	24542256	.	C	T	.	.	MAF_USDA=1.639
NC_035097.1	24542315	.	C	T	.	.	MAF_USDA=2.459
NC_035097.1	24542381	.	G	A	.	.	MAF_INRAE=40.506;MAF_USDA=34.426
NC_035097.1	24542398	.	C	T	.	.	MAF_INRAE=19.167;MAF_USDA=5.738
NC_035097.1	24542553	.	G	A	.	.	MAF_USDA=4.118
NC_035097.1	24542611	.	T	A	.	.	MAF_USDA=7.059
NC_035097.1	24542612	.	T	A	.	.	MAF_INRAE=7.5;MAF_USDA=25.882
NC_035097.1	24542613	.	T	A	.	.	MAF_INRAE=7.5;MAF_USDA=29.412
NC_035097.1	24542614	.	A	T	.	.	MAF_INRAE=33.333;MAF_USDA=13.529
NC_035097.1	24542615	.	A	T	.	.	MAF_INRAE=31.667;MAF_USDA=11.176
NC_035097.1	24542644	.	A	G	.	.	MAF_USDA=18.033
NC_035097.1	24542688	.	T	C	.	.	MAF_USDA=17.647
NC_035097.1	24542689	.	A	G	.	.	MAF_USDA=8.197
NC_035097.1	24542693	.	C	A	.	.	MAF_USDA=17.647
NC_035097.1	24542696	.	C	T	.	.	MAF_USDA=2.459
NC_035097.1	24542698	.	T	A	.	.	MAF_USDA=24.118
NC_035097.1	24542710	.	T	C	.	.	MAF_USDA=19.412
NC_035097.1	24542714	.	A	G	.	.	MAF_USDA=8.197
NC_035097.1	24542731	.	G	A	.	.	MAF_INRAE=1.667;MAF_USDA=19.412
NC_035097.1	24542732	.	A	T	.	.	MAF_INRAE=1.667;MAF_USDA=18.852
NC_035097.1	24542733	.	G	T	.	.	MAF_INRAE=1.667
NC_035097.1	24542739	.	T	C	.	.	MAF_INRAE=1.667
NC_035097.1	24542742	.	A	C	.	.	MAF_INRAE=1.667
NC_035097.1	24542752	.	A	T	.	.	MAF_INRAE=31.667;MAF_USDA=6.557
NC_035097.1	24542770	.	T	A	.	.	MAF_INRAE=1.667
NC_035097.1	24542785	.	A	G	.	.	MAF_INRAE=5.0;MAF_USDA=8.333
NC_035097.1	24542788	.	C	A	.	.	MAF_USDA=8.197
NC_035097.1	24542791	.	C	A	.	.	MAF_USDA=7.377
NC_035097.1	24542797	.	T	G	.	.	MAF_INRAE=5.0
NC_035097.1	24542803	.	G	T	.	.	MAF_USDA=6.557
NC_035097.1	24542804	.	G	A	.	.	MAF_USDA=2.941
NC_035097.1	24542813	.	C	T	.	.	MAF_INRAE=5.833
NC_035097.1	24542818	.	C	T	.	.	MAF_INRAE=15.833
NC_035097.1	24542830	.	A	G	.	.	MAF_INRAE=32.5;MAF_USDA=11.765
NC_035097.1	24542834	.	C	T	.	.	MAF_INRAE=5.0
NC_035097.1	24542841	.	G	T	.	.	MAF_INRAE=5.833
NC_035097.1	24542844	.	G	T	.	.	MAF_USDA=3.279
NC_035097.1	24542850	.	T	C	.	.	MAF_INRAE=5.833
NC_035097.1	24542900	.	A	G	.	.	MAF_USDA=11.475
NC_035097.1	24542962	.	T	A	.	.	MAF_INRAE=39.873;MAF_USDA=36.471
NC_035097.1	24543108	.	C	A	.	.	MAF_INRAE=33.333
NC_035097.1	24543187	.	C	G	.	.	MAF_USDA=1.639
NC_035097.1	24543242	.	T	C	.	.	MAF_USDA=4.167
NC_035097.1	24543303	.	T	C	.	.	MAF_INRAE=13.924;MAF_USDA=48.824
NC_035097.1	24543415	.	G	A	.	.	MAF_USDA=4.167
NC_035097.1	24543450	.	C	T	.	.	MAF_USDA=4.098
NC_035097.1	24543463	.	G	A	.	.	MAF_INRAE=7.5;MAF_USDA=7.059
NC_035097.1	24543557	.	G	A	.	.	MAF_USDA=5.294
NC_035097.1	24543648	.	G	A	.	.	MAF_INRAE=1.667
NC_035097.1	24543810	.	C	A	.	.	MAF_INRAE=8.228;MAF_USDA=4.118
NC_035097.1	24543823	.	G	T	.	.	MAF_INRAE=40.506;MAF_USDA=35.294
NC_035097.1	24543859	.	G	C	.	.	MAF_INRAE=8.228;MAF_USDA=8.235
NC_035097.1	24543910	.	G	A	.	.	MAF_USDA=4.706
NC_035097.1	24543911	.	C	A	.	.	MAF_USDA=4.706
NC_035097.1	24544018	.	C	A	.	.	MAF_USDA=2.941
NC_035097.1	24544160	.	C	A	.	.	MAF_USDA=3.279
NC_035097.1	24544253	.	A	G	.	.	MAF_INRAE=32.5;MAF_USDA=11.176
NC_035097.1	24544275	.	T	G	.	.	MAF_USDA=6.471
NC_035097.1	24544330	.	A	G	.	.	MAF_INRAE=41.139
NC_035097.1	24544355	.	T	A	.	.	MAF_USDA=5.738
NC_035097.1	24544375	.	C	A	.	.	MAF_INRAE=13.291;MAF_USDA=45.294
NC_035097.1	24544523	.	C	T	.	.	MAF_USDA=4.167
NC_035097.1	24544605	.	C	T	.	.	MAF_INRAE=22.152;MAF_USDA=15.294
NC_035097.1	24544607	.	A	G	.	.	MAF_INRAE=12.5;MAF_USDA=48.235
NC_035097.1	24544622	.	A	C	.	.	MAF_USDA=7.377
NC_035097.1	24544723	.	T	A	.	.	MAF_INRAE=41.139;MAF_USDA=37.059
NC_035097.1	24544854	.	A	C	.	.	MAF_INRAE=41.139;MAF_USDA=35.294
NC_035097.1	24544905	.	T	A	.	.	MAF_USDA=7.059
NC_035097.1	24544981	.	C	T	.	.	MAF_USDA=7.377
NC_035097.1	24544997	.	G	T	.	.	MAF_USDA=2.459
NC_035097.1	24545007	.	C	T	.	.	MAF_INRAE=40.506;MAF_USDA=34.706
NC_035097.1	24545013	.	C	A	.	.	MAF_INRAE=40.506;MAF_USDA=34.706
NC_035097.1	24545097	.	C	T	.	.	MAF_USDA=7.647
NC_035097.1	24545146	.	T	C	.	.	MAF_USDA=7.143
NC_035097.1	24545164	.	A	G	.	.	MAF_INRAE=43.333;MAF_USDA=35.714
NC_035097.1	24545200	.	C	A	.	.	MAF_USDA=4.918
NC_035097.1	24545228	.	C	T	.	.	MAF_INRAE=40.506;MAF_USDA=35.882
NC_035097.1	24545234	.	C	A	.	.	MAF_INRAE=27.215;MAF_USDA=8.235
NC_035097.1	24545256	.	C	T	.	.	MAF_INRAE=41.139;MAF_USDA=35.882
NC_035097.1	24545272	.	C	A	.	.	MAF_USDA=6.471
NC_035097.1	24545337	.	C	T	.	.	MAF_INRAE=41.139;MAF_USDA=35.882
NC_035097.1	24545531	.	A	G	.	.	MAF_INRAE=33.333;MAF_USDA=12.941
NC_035097.1	24545566	.	C	T	.	.	MAF_USDA=4.167
NC_035097.1	24545580	.	A	G	.	.	MAF_USDA=3.279
NC_035097.1	24545585	.	G	A	.	.	MAF_INRAE=7.5;MAF_USDA=7.647
NC_035097.1	24545711	.	A	G	.	.	MAF_INRAE=8.228;MAF_USDA=7.059
NC_035097.1	24545774	.	C	A	.	.	MAF_INRAE=41.139;MAF_USDA=35.294
NC_035097.1	24545865	.	T	G	.	.	MAF_USDA=4.918
NC_035097.1	24545872	.	C	G	.	.	MAF_INRAE=26.316;MAF_USDA=35.294
NC_035097.1	24545879	.	G	A	.	.	MAF_INRAE=33.333;MAF_USDA=12.941
NC_035097.1	24545939	.	C	T	.	.	MAF_USDA=5.882
NC_035097.1	24546110	.	T	G	.	.	MAF_USDA=6.557
NC_035097.1	24546199	.	A	T	.	.	MAF_INRAE=40.506;MAF_USDA=35.882
NC_035097.1	24546211	.	C	G	.	.	MAF_INRAE=5.263;MAF_USDA=2.941
NC_035097.1	24546251	.	A	T	.	.	MAF_INRAE=22.152;MAF_USDA=3.279
NC_035097.1	24546272	.	C	A	.	.	MAF_INRAE=40.506;MAF_USDA=35.882
NC_035097.1	24546495	.	A	T	.	.	MAF_INRAE=13.924;MAF_USDA=48.824
NC_035097.1	24546499	.	C	A	.	.	MAF_INRAE=45.0;MAF_USDA=35.882
NC_035097.1	24546512	.	T	A	.	.	MAF_INRAE=13.924;MAF_USDA=48.235
NC_035097.1	24546519	.	T	C	.	.	MAF_USDA=3.529
NC_035097.1	24546522	.	C	A	.	.	MAF_USDA=6.471
NC_035097.1	24546590	.	C	G	.	.	MAF_INRAE=33.333;MAF_USDA=12.353
NC_035097.1	24546596	.	T	C	.	.	MAF_INRAE=33.333
NC_035097.1	24546598	.	T	A	.	.	MAF_INRAE=4.167
NC_035097.1	24546629	.	C	T	.	.	MAF_INRAE=13.924;MAF_USDA=47.059
NC_035097.1	24546690	.	C	T	.	.	MAF_INRAE=41.139;MAF_USDA=36.471
NC_035097.1	24546780	.	G	A	.	.	MAF_USDA=7.377
NC_035097.1	24546836	.	T	C	.	.	MAF_USDA=1.639
NC_035097.1	24546838	.	G	A	.	.	MAF_USDA=2.353
NC_035097.1	24546841	.	T	A	.	.	MAF_USDA=2.353
NC_035097.1	24546892	.	A	C	.	.	MAF_USDA=3.279
NC_035097.1	24546897	.	T	G	.	.	MAF_INRAE=40.833;MAF_USDA=39.13
NC_035097.1	24546976	.	A	C	.	.	MAF_INRAE=33.333;MAF_USDA=13.529
NC_035097.1	24547015	.	A	G	.	.	MAF_USDA=4.098
NC_035097.1	24547088	.	A	G	.	.	MAF_INRAE=41.772;MAF_USDA=36.471
NC_035097.1	24547098	.	T	G	.	.	MAF_INRAE=41.772;MAF_USDA=37.059
NC_035097.1	24547363	.	A	G	.	.	MAF_INRAE=13.924;MAF_USDA=48.824
NC_035097.1	24547452	.	G	A	.	.	MAF_USDA=1.639
NC_035097.1	24547571	.	T	G	.	.	MAF_INRAE=33.333;MAF_USDA=12.941
NC_035097.1	24547588	.	T	G	.	.	MAF_USDA=4.918
NC_035097.1	24547641	.	T	G	.	.	MAF_INRAE=13.924;MAF_USDA=50.0
NC_035097.1	24547651	.	A	G	.	.	MAF_INRAE=41.139;MAF_USDA=35.882
NC_035097.1	24547680	.	G	C	.	.	MAF_INRAE=41.139;MAF_USDA=36.471
NC_035097.1	24547766	.	G	A	.	.	MAF_INRAE=33.333;MAF_USDA=13.529
NC_035097.1	24547785	.	A	C	.	.	MAF_INRAE=6.667;MAF_USDA=35.294
NC_035097.1	24547795	.	C	T	.	.	MAF_INRAE=34.177;MAF_USDA=18.235
NC_035097.1	24547855	.	A	C	.	.	MAF_INRAE=32.5
NC_035097.1	24547856	.	C	A	.	.	MAF_INRAE=4.167
NC_035097.1	24547907	.	G	A	.	.	MAF_USDA=2.941
NC_035097.1	24547941	.	A	G	.	.	MAF_INRAE=13.924;MAF_USDA=45.882
NC_035097.1	24547976	.	C	A	.	.	MAF_INRAE=40.506;MAF_USDA=36.471
NC_035097.1	24548168	.	T	C	.	.	MAF_INRAE=40.506;MAF_USDA=35.882
NC_035097.1	24548188	.	G	T	.	.	MAF_USDA=2.941
NC_035097.1	24548241	.	G	C	.	.	MAF_USDA=6.25
NC_035097.1	24548404	.	G	T	.	.	MAF_USDA=8.824
NC_035097.1	24548407	.	A	G	.	.	MAF_USDA=25.0
NC_035097.1	24548416	.	G	T	.	.	MAF_USDA=2.459
NC_035097.1	24548433	.	G	T	.	.	MAF_USDA=5.882
NC_035097.1	24548437	.	C	A	.	.	MAF_INRAE=33.333;MAF_USDA=12.353
NC_035097.1	24548445	.	T	G	.	.	MAF_USDA=8.824
NC_035097.1	24548472	.	C	T	.	.	MAF_INRAE=40.506;MAF_USDA=36.471
NC_035097.1	24548477	.	T	A	.	.	MAF_USDA=5.738
NC_035097.1	24548479	.	G	A	.	.	MAF_INRAE=41.139;MAF_USDA=35.294
NC_035097.1	24548508	.	T	A	.	.	MAF_INRAE=14.557;MAF_USDA=45.882
NC_035097.1	24548664	.	G	A	.	.	MAF_USDA=39.583
NC_035097.1	24548774	.	G	A	.	.	MAF_USDA=41.304
NC_035097.1	24548797	.	A	G	.	.	MAF_USDA=26.087
NC_035097.1	24548825	.	G	C	.	.	MAF_USDA=32.609
NC_035097.1	24550286	.	T	C	.	.	MAF_USDA=33.333
NC_035097.1	24550290	.	T	C	.	.	MAF_USDA=33.333
NC_035097.1	24550297	.	G	A	.	.	MAF_USDA=22.917
NC_035097.1	24550442	.	G	A	.	.	MAF_USDA=12.5
NC_035097.1	24551096	.	T	C	.	.	MAF_USDA=25.0
NC_035097.1	24551152	.	C	A	.	.	MAF_USDA=22.917
NC_035097.1	24551438	.	G	T	.	.	MAF_USDA=4.918
NC_035097.1	24551474	.	T	C	.	.	MAF_USDA=1.639
NC_035097.1	24551670	.	C	A	.	.	MAF_USDA=1.639
NC_035097.1	24551695	.	G	A	.	.	MAF_INRAE=31.646
NC_035097.1	24551767	.	C	T	.	.	MAF_INRAE=40.506;MAF_USDA=37.5
NC_035097.1	24551859	.	A	G	.	.	MAF_INRAE=10.833
NC_035097.1	24551867	.	A	T	.	.	MAF_USDA=1.639
NC_035097.1	24551970	.	C	T	.	.	MAF_INRAE=11.667;MAF_USDA=2.459
NC_035097.1	24551971	.	C	T	.	.	MAF_INRAE=41.139;MAF_USDA=37.647
NC_035097.1	24551988	.	C	A	.	.	MAF_USDA=3.529
NC_035097.1	24552053	.	T	C	.	.	MAF_USDA=1.639
NC_035097.1	24552074	.	C	T	.	.	MAF_INRAE=33.333;MAF_USDA=14.706
NC_035097.1	24552116	.	A	G	.	.	MAF_INRAE=13.924;MAF_USDA=48.824
NC_035097.1	24552150	.	G	T	.	.	MAF_INRAE=33.333;MAF_USDA=13.529
NC_035097.1	24552157	.	C	T	.	.	MAF_USDA=3.279
NC_035097.1	24552261	.	T	C	.	.	MAF_USDA=3.529
NC_035097.1	24552290	.	G	A	.	.	MAF_USDA=1.765
NC_035097.1	24552403	.	C	T	.	.	MAF_INRAE=19.167;MAF_USDA=7.647
NC_035097.1	24552426	.	G	A	.	.	MAF_INRAE=40.506;MAF_USDA=37.647
NC_035097.1	24552437	.	C	T	.	.	MAF_INRAE=40.506;MAF_USDA=37.647
NC_035097.1	24552472	.	G	A	.	.	MAF_USDA=4.118
NC_035097.1	24552531	.	A	G	.	.	MAF_USDA=2.353
NC_035097.1	24552542	.	A	T	.	.	MAF_INRAE=33.333;MAF_USDA=13.529
NC_035097.1	24552561	.	A	G	.	.	MAF_INRAE=41.139;MAF_USDA=36.471
NC_035097.1	24552565	.	G	A	.	.	MAF_INRAE=33.333;MAF_USDA=13.529
NC_035097.1	24552615	.	G	T	.	.	MAF_INRAE=25.949;MAF_USDA=14.118
NC_035097.1	24552681	.	T	C	.	.	MAF_INRAE=15.19;MAF_USDA=50.0
NC_035097.1	24552884	.	T	C	.	.	MAF_INRAE=41.139;MAF_USDA=36.471
NC_035097.1	24552888	.	G	A	.	.	MAF_INRAE=34.167;MAF_USDA=12.941
NC_035097.1	24552902	.	G	A	.	.	MAF_USDA=4.098
NC_035097.1	24552929	.	G	T	.	.	MAF_INRAE=41.772;MAF_USDA=35.882
NC_035097.1	24552975	.	G	A	.	.	MAF_USDA=2.459
NC_035097.1	24552979	.	C	T	.	.	MAF_USDA=4.918
NC_035097.1	24552986	.	C	A	.	.	MAF_USDA=4.918
NC_035097.1	24552987	.	C	A	.	.	MAF_USDA=4.918
NC_035097.1	24553030	.	G	A	.	.	MAF_INRAE=33.333;MAF_USDA=14.118
NC_035097.1	24553112	.	T	C	.	.	MAF_INRAE=41.139;MAF_USDA=35.294
NC_035097.1	24553179	.	G	A	.	.	MAF_INRAE=33.333;MAF_USDA=13.529
NC_035097.1	24553303	.	C	A	.	.	MAF_INRAE=45.0;MAF_USDA=37.5
NC_035097.1	24553308	.	C	T	.	.	MAF_INRAE=33.333;MAF_USDA=13.529
NC_035097.1	24553311	.	A	G	.	.	MAF_INRAE=33.333;MAF_USDA=12.941
NC_035097.1	24553331	.	C	G	.	.	MAF_USDA=8.824
NC_035097.1	24553335	.	C	T	.	.	MAF_USDA=4.918
NC_035097.1	24553336	.	C	A	.	.	MAF_USDA=5.738
NC_035097.1	24553337	.	G	A	.	.	MAF_USDA=6.557
NC_035097.1	24553370	.	A	G	.	.	MAF_USDA=4.098
NC_035097.1	24553396	.	C	T	.	.	MAF_USDA=1.639
NC_035097.1	24553410	.	G	A	.	.	MAF_INRAE=31.667;MAF_USDA=13.529
NC_035097.1	24553517	.	C	T	.	.	MAF_USDA=41.667
NC_035097.1	24553589	.	C	G	.	.	MAF_USDA=5.833
NC_035097.1	24553646	.	C	T	.	.	MAF_INRAE=31.667;MAF_USDA=12.941
NC_035097.1	24553720	.	G	A	.	.	MAF_USDA=2.459
NC_035097.1	24553737	.	T	C	.	.	MAF_USDA=9.836
NC_035097.1	24553779	.	A	C	.	.	MAF_USDA=8.824
NC_035097.1	24553858	.	T	C	.	.	MAF_INRAE=6.667
NC_035097.1	24553902	.	G	A	.	.	MAF_USDA=4.918
NC_035097.1	24553920	.	C	T	.	.	MAF_USDA=3.529
NC_035097.1	24553958	.	T	A	.	.	MAF_USDA=2.459
NC_035097.1	24554094	.	G	A	.	.	MAF_USDA=2.459
NC_035097.1	24554117	.	G	A	.	.	MAF_INRAE=39.873;MAF_USDA=35.882
NC_035097.1	24554137	.	C	A	.	.	MAF_INRAE=40.506;MAF_USDA=34.706
NC_035097.1	24554163	.	G	A	.	.	MAF_INRAE=4.167;MAF_USDA=5.882
NC_035097.1	24554219	.	T	C	.	.	MAF_USDA=1.639
NC_035097.1	24554302	.	T	C	.	.	MAF_INRAE=14.167;MAF_USDA=45.294
NC_035097.1	24554369	.	A	G	.	.	MAF_USDA=12.5
NC_035097.1	24554413	.	A	T	.	.	MAF_USDA=4.819
NC_035097.1	24554465	.	A	G	.	.	MAF_INRAE=44.304;MAF_USDA=30.357
NC_035097.1	24554514	.	C	T	.	.	MAF_INRAE=5.263;MAF_USDA=10.417
NC_035097.1	24554533	.	C	T	.	.	MAF_INRAE=13.924;MAF_USDA=49.412
NC_035097.1	24554534	.	G	A	.	.	MAF_USDA=1.639
NC_035097.1	24554538	.	C	A	.	.	MAF_INRAE=33.333;MAF_USDA=13.529
NC_035097.1	24554584	.	A	G	.	.	MAF_USDA=7.059
NC_035097.1	24554626	.	C	A	.	.	MAF_INRAE=13.924;MAF_USDA=22.941
NC_035097.1	24554658	.	T	A	.	.	MAF_USDA=2.459
NC_035097.1	24554659	.	A	G	.	.	MAF_USDA=2.459
NC_035097.1	24554717	.	G	A	.	.	MAF_INRAE=19.167;MAF_USDA=7.647
NC_035097.1	24554975	.	A	G	.	.	MAF_USDA=6.557
NC_035097.1	24554990	.	T	G	.	.	MAF_INRAE=40.506;MAF_USDA=39.412
NC_035097.1	24554993	.	A	C	.	.	MAF_INRAE=4.167;MAF_USDA=11.176
NC_035097.1	24555073	.	A	T	.	.	MAF_INRAE=7.5;MAF_USDA=17.059
NC_035097.1	24555334	.	G	A	.	.	MAF_INRAE=6.667;MAF_USDA=37.647
NC_035097.1	24555426	.	C	A	.	.	MAF_USDA=2.941
NC_035097.1	24555482	.	T	C	.	.	MAF_INRAE=40.506;MAF_USDA=35.882
NC_035097.1	24555504	.	C	G	.	.	MAF_USDA=6.471
NC_035097.1	24555562	.	G	A	.	.	MAF_USDA=5.738
NC_035097.1	24555565	.	T	G	.	.	MAF_USDA=35.882
NC_035097.1	24555591	.	AT	AA	.	.	MAF_USDA=43.75
NC_035097.1	24555592	.	T	A	.	.	MAF_USDA=40.678
NC_035097.1	24555599	.	A	T	.	.	MAF_USDA=45.181
NC_035097.1	24555600	.	G	A	.	.	MAF_USDA=45.181
NC_035097.1	24555627	.	C	G	.	.	MAF_USDA=49.398
NC_035097.1	24555640	.	C	T	.	.	MAF_INRAE=40.506;MAF_USDA=37.647
NC_035097.1	24555718	.	C	T	.	.	MAF_USDA=7.377
NC_035097.1	24555724	.	T	A	.	.	MAF_USDA=4.167
NC_035097.1	24555726	.	T	C	.	.	MAF_USDA=4.167
NC_035097.1	24555731	.	A	G	.	.	MAF_INRAE=10.833
NC_035097.1	24555827	.	C	A	.	.	MAF_INRAE=41.139;MAF_USDA=35.882
NC_035097.1	24555847	.	A	T	.	.	MAF_USDA=5.738
NC_035097.1	24555873	.	T	G	.	.	MAF_USDA=5.738
NC_035097.1	24555874	.	T	A	.	.	MAF_USDA=3.279
NC_035097.1	24555921	.	T	G	.	.	MAF_INRAE=26.316;MAF_USDA=41.667
NC_035097.1	24555968	.	G	T	.	.	MAF_USDA=6.557
NC_035097.1	24555996	.	A	C	.	.	MAF_USDA=5.738
NC_035097.1	24556009	.	C	T	.	.	MAF_INRAE=40.506;MAF_USDA=36.471
NC_035097.1	24556129	.	C	T	.	.	MAF_INRAE=41.139;MAF_USDA=37.059
NC_035097.1	24556171	.	C	T	.	.	MAF_INRAE=33.333;MAF_USDA=12.941
NC_035097.1	24556244	.	G	T	.	.	MAF_INRAE=13.924;MAF_USDA=50.0
NC_035097.1	24556300	.	C	A	.	.	MAF_INRAE=33.333;MAF_USDA=13.529
NC_035097.1	24556346	.	A	G	.	.	MAF_USDA=4.098
NC_035097.1	24556361	.	G	A	.	.	MAF_USDA=6.557
NC_035097.1	24556432	.	T	C	.	.	MAF_INRAE=32.5;MAF_USDA=13.529
NC_035097.1	24556433	.	C	T	.	.	MAF_INRAE=40.506;MAF_USDA=37.059
NC_035097.1	24556449	.	T	C	.	.	MAF_INRAE=13.924;MAF_USDA=44.706
NC_035097.1	24556549	.	T	G	.	.	MAF_INRAE=33.333;MAF_USDA=27.083
NC_035097.1	24556612	.	T	A	.	.	MAF_USDA=1.639
NC_035097.1	24556623	.	T	A	.	.	MAF_USDA=2.941
NC_035097.1	24556794	.	C	T	.	.	MAF_USDA=1.639
NC_035097.1	24556939	.	T	A	.	.	MAF_USDA=4.098
NC_035097.1	24556962	.	C	A	.	.	MAF_USDA=2.941
NC_035097.1	24557007	.	T	C	.	.	MAF_INRAE=35.0;MAF_USDA=12.941
NC_035097.1	24557101	.	A	T	.	.	MAF_INRAE=5.0
NC_035097.1	24557203	.	T	C	.	.	MAF_USDA=1.639
NC_035097.1	24557235	.	G	T	.	.	MAF_INRAE=22.152
NC_035097.1	24557241	.	C	T	.	.	MAF_INRAE=21.519
NC_035097.1	24557248	.	A	T	.	.	MAF_USDA=2.459
NC_035097.1	24557285	.	A	T	.	.	MAF_INRAE=9.167
NC_035097.1	24557291	.	T	G	.	.	MAF_INRAE=9.167
NC_035097.1	24557296	.	A	G	.	.	MAF_INRAE=9.167
NC_035097.1	24557301	.	A	T	.	.	MAF_INRAE=9.167
NC_035097.1	24557306	.	G	A	.	.	MAF_INRAE=8.333
NC_035097.1	24557312	.	A	C	.	.	MAF_INRAE=31.667;MAF_USDA=6.557
NC_035097.1	24557360	.	A	C	.	.	MAF_USDA=29.412
NC_035097.1	24557361	.	A	G	.	.	MAF_USDA=28.235
NC_035097.1	24557362	.	C	T	.	.	MAF_USDA=26.23
NC_035097.1	24557371	.	A	G	.	.	MAF_INRAE=10.0
NC_035097.1	24557382	.	C	A	.	.	MAF_INRAE=10.0
NC_035097.1	24557397	.	T	C	.	.	MAF_INRAE=13.333
NC_035097.1	24557401	.	A	G	.	.	MAF_INRAE=13.333
NC_035097.1	24557404	.	A	C	.	.	MAF_INRAE=13.333
NC_035097.1	24557435	.	T	A	.	.	MAF_INRAE=15.0
NC_035097.1	24557439	.	C	G	.	.	MAF_INRAE=16.667
NC_035097.1	24557447	.	A	T	.	.	MAF_INRAE=20.0
NC_035097.1	24557449	.	T	G	.	.	MAF_INRAE=21.667
NC_035097.1	24557465	.	C	T	.	.	MAF_INRAE=21.667
NC_035097.1	24557466	.	T	G	.	.	MAF_INRAE=21.667
NC_035097.1	24557473	.	G	A	.	.	MAF_INRAE=21.667
NC_035097.1	24557486	.	G	T	.	.	MAF_INRAE=20.833
NC_035097.1	24557503	.	A	T	.	.	MAF_INRAE=30.833;MAF_USDA=6.557
NC_035097.1	24557521	.	A	G	.	.	MAF_INRAE=9.167
NC_035097.1	24557542	.	A	G	.	.	MAF_INRAE=49.167;MAF_USDA=28.235
NC_035097.1	24557552	.	G	A	.	.	MAF_INRAE=12.5;MAF_USDA=27.083
NC_035097.1	24557558	.	T	G	.	.	MAF_INRAE=11.667
NC_035097.1	24557559	.	G	T	.	.	MAF_USDA=2.353
NC_035097.1	24557560	.	A	G	.	.	MAF_INRAE=9.167;MAF_USDA=13.934
NC_035097.1	24557570	.	T	G	.	.	MAF_INRAE=7.5
NC_035097.1	24557587	.	A	G	.	.	MAF_INRAE=40.506;MAF_USDA=40.0
NC_035097.1	24557669	.	T	A	.	.	MAF_INRAE=7.5;MAF_USDA=18.852
NC_035097.1	24557789	.	C	A	.	.	MAF_INRAE=13.924;MAF_USDA=44.706
NC_035097.1	24557837	.	C	A	.	.	MAF_INRAE=33.333;MAF_USDA=13.529
NC_035097.1	24557877	.	T	C	.	.	MAF_USDA=5.738
NC_035097.1	24557971	.	G	A	.	.	MAF_INRAE=3.333
NC_035097.1	24557973	.	T	G	.	.	MAF_INRAE=3.333
NC_035097.1	24557978	.	T	G	.	.	MAF_INRAE=3.333
NC_035097.1	24557980	.	T	A	.	.	MAF_INRAE=3.333
NC_035097.1	24557987	.	C	T	.	.	MAF_INRAE=41.667;MAF_USDA=31.176
NC_035097.1	24557988	.	G	C	.	.	MAF_INRAE=7.5
NC_035097.1	24558026	.	A	T	.	.	MAF_INRAE=8.333
NC_035097.1	24558028	.	C	T	.	.	MAF_INRAE=4.167
NC_035097.1	24558044	.	G	A	.	.	MAF_INRAE=3.333;MAF_USDA=13.934
NC_035097.1	24558049	.	A	T	.	.	MAF_USDA=3.279
NC_035097.1	24558061	.	T	C	.	.	MAF_INRAE=42.5;MAF_USDA=37.5
NC_035097.1	24558082	.	A	C	.	.	MAF_INRAE=5.833;MAF_USDA=18.75
NC_035097.1	24558083	.	A	G	.	.	MAF_USDA=9.836
NC_035097.1	24558095	.	C	T	.	.	MAF_USDA=4.098
NC_035097.1	24558097	.	G	C	.	.	MAF_INRAE=4.167;MAF_USDA=14.754
NC_035097.1	24558109	.	G	A	.	.	MAF_INRAE=11.667;MAF_USDA=6.557
NC_035097.1	24558112	.	G	A	.	.	MAF_INRAE=2.5;MAF_USDA=17.059
NC_035097.1	24558114	.	T	C	.	.	MAF_USDA=4.098
NC_035097.1	24558115	.	G	A	.	.	MAF_USDA=4.098
NC_035097.1	24558116	.	A	C	.	.	MAF_USDA=4.098
NC_035097.1	24558127	.	G	A	.	.	MAF_INRAE=1.667
NC_035097.1	24558134	.	C	A	.	.	MAF_INRAE=1.667
NC_035097.1	24558142	.	A	T	.	.	MAF_INRAE=3.333
NC_035097.1	24558162	.	A	G	.	.	MAF_INRAE=1.667
NC_035097.1	24558175	.	T	C	.	.	MAF_INRAE=49.167
NC_035097.1	24558176	.	G	A	.	.	MAF_INRAE=5.0
NC_035097.1	24558199	.	C	T	.	.	MAF_USDA=4.167
NC_035097.1	24558200	.	G	T	.	.	MAF_INRAE=5.0
NC_035097.1	24558209	.	T	C	.	.	MAF_INRAE=3.333
NC_035097.1	24558221	.	G	A	.	.	MAF_USDA=1.639
NC_035097.1	24558232	.	T	C	.	.	MAF_INRAE=3.333
NC_035097.1	24558252	.	A	T	.	.	MAF_INRAE=1.667;MAF_USDA=5.738
NC_035097.1	24558259	.	T	G	.	.	MAF_INRAE=7.5;MAF_USDA=20.833
NC_035097.1	24558281	.	A	G	.	.	MAF_USDA=16.393
NC_035097.1	24558294	.	C	A	.	.	MAF_INRAE=15.833;MAF_USDA=25.41
NC_035097.1	24558307	.	C	A	.	.	MAF_INRAE=2.5;MAF_USDA=22.951
NC_035097.1	24558316	.	A	G	.	.	MAF_INRAE=2.5
NC_035097.1	24558330	.	A	G	.	.	MAF_INRAE=35.0;MAF_USDA=38.824
NC_035097.1	24558337	.	A	G	.	.	MAF_INRAE=4.167;MAF_USDA=12.5
NC_035097.1	24558347	.	G	A	.	.	MAF_INRAE=3.333
NC_035097.1	24558349	.	G	A	.	.	MAF_INRAE=3.333
NC_035097.1	24558445	.	G	A	.	.	MAF_INRAE=50.0;MAF_USDA=36.471
NC_035097.1	24558447	.	A	G	.	.	MAF_INRAE=44.167;MAF_USDA=22.917
NC_035097.1	24558458	.	G	A	.	.	MAF_INRAE=2.5
NC_035097.1	24558481	.	A	G	.	.	MAF_INRAE=1.667
NC_035097.1	24558519	.	C	T	.	.	MAF_USDA=1.639
NC_035097.1	24558540	.	T	C	.	.	MAF_INRAE=1.667
NC_035097.1	24558558	.	T	G	.	.	MAF_USDA=5.738
NC_035097.1	24558578	.	C	T	.	.	MAF_INRAE=1.667
NC_035097.1	24558586	.	G	A	.	.	MAF_INRAE=8.228;MAF_USDA=4.167
NC_035097.1	24558690	.	G	A	.	.	MAF_INRAE=2.5
NC_035097.1	24558699	.	C	T	.	.	MAF_USDA=2.941
NC_035097.1	24558700	.	T	A	.	.	MAF_USDA=12.295
NC_035097.1	24558706	.	G	A	.	.	MAF_INRAE=3.333
NC_035097.1	24558738	.	G	A	.	.	MAF_INRAE=3.333
NC_035097.1	24558739	.	G	A	.	.	MAF_USDA=6.25
NC_035097.1	24558745	.	A	G	.	.	MAF_INRAE=3.333
NC_035097.1	24558771	.	C	G	.	.	MAF_INRAE=10.0
NC_035097.1	24558772	.	C	G	.	.	MAF_INRAE=10.0;MAF_USDA=29.167
NC_035097.1	24558780	.	G	T	.	.	MAF_INRAE=10.0
NC_035097.1	24558791	.	A	G	.	.	MAF_INRAE=9.167
NC_035097.1	24558806	.	C	T	.	.	MAF_INRAE=2.5
NC_035097.1	24558825	.	C	T	.	.	MAF_INRAE=45.0
NC_035097.1	24558841	.	A	G	.	.	MAF_USDA=4.098
NC_035097.1	24558854	.	G	A	.	.	MAF_USDA=1.765
NC_035097.1	24558880	.	A	C	.	.	MAF_INRAE=4.167
NC_035097.1	24558885	.	C	T	.	.	MAF_INRAE=3.333;MAF_USDA=33.333
NC_035097.1	24558898	.	A	C	.	.	MAF_INRAE=3.333;MAF_USDA=27.083
NC_035097.1	24558964	.	C	T	.	.	MAF_USDA=7.377
NC_035097.1	24558970	.	A	G	.	.	MAF_USDA=7.377
NC_035097.1	24559098	.	T	C	.	.	MAF_USDA=2.459
NC_035097.1	24559167	.	C	A	.	.	MAF_INRAE=2.5
NC_035097.1	24559193	.	T	C	.	.	MAF_INRAE=49.367;MAF_USDA=37.5
NC_035097.1	24559223	.	T	C	.	.	MAF_USDA=10.588
NC_035097.1	24559268	.	T	G	.	.	MAF_USDA=33.333
NC_035097.1	24559276	.	G	A	.	.	MAF_USDA=33.333
NC_035097.1	24559288	.	C	T	.	.	MAF_USDA=2.941
NC_035097.1	24559352	.	C	T	.	.	MAF_USDA=27.059
NC_035097.1	24559386	.	G	A	.	.	MAF_USDA=45.294
NC_035097.1	24559394	.	C	T	.	.	MAF_USDA=5.738
NC_035097.1	24559459	.	C	T	.	.	MAF_USDA=33.333
NC_035097.1	24559505	.	T	A	.	.	MAF_USDA=33.333
NC_035097.1	24559555	.	G	A	.	.	MAF_USDA=33.333
NC_035097.1	24559561	.	C	T	.	.	MAF_USDA=46.471
NC_035097.1	24559574	.	T	C	.	.	MAF_USDA=41.667
NC_035097.1	24559600	.	G	A	.	.	MAF_USDA=33.333
NC_035097.1	24559761	.	A	C	.	.	MAF_USDA=4.918
NC_035097.1	24559775	.	C	T	.	.	MAF_INRAE=45.0;MAF_USDA=35.882
NC_035097.1	24559790	.	T	G	.	.	MAF_USDA=6.471
NC_035097.1	24559794	.	T	C	.	.	MAF_INRAE=7.5;MAF_USDA=41.176
NC_035097.1	24559839	.	G	T	.	.	MAF_INRAE=8.228;MAF_USDA=7.647
NC_035097.1	24559859	.	G	C	.	.	MAF_USDA=4.098
NC_035097.1	24559892	.	T	G	.	.	MAF_INRAE=7.5;MAF_USDA=20.588
NC_035097.1	24559985	.	T	A	.	.	MAF_INRAE=11.667;MAF_USDA=45.294
NC_035097.1	24559986	.	T	A	.	.	MAF_INRAE=11.667;MAF_USDA=46.471
NC_035097.1	24559991	.	G	T	.	.	MAF_USDA=4.098
NC_035097.1	24560000	.	T	C	.	.	MAF_INRAE=7.5;MAF_USDA=28.824
NC_035097.1	24560018	.	T	C	.	.	MAF_INRAE=7.5;MAF_USDA=41.176
NC_035097.1	24560031	.	G	T	.	.	MAF_INRAE=13.924;MAF_USDA=49.412
NC_035097.1	24560032	.	A	G	.	.	MAF_INRAE=7.5;MAF_USDA=41.765
NC_035097.1	24560060	.	T	A	.	.	MAF_INRAE=7.5;MAF_USDA=45.294
NC_035097.1	24560089	.	A	G	.	.	MAF_USDA=10.588
NC_035097.1	24560135	.	T	C	.	.	MAF_INRAE=8.228;MAF_USDA=4.167
NC_035097.1	24560143	.	T	C	.	.	MAF_USDA=4.918
NC_035097.1	24560170	.	T	G	.	.	MAF_INRAE=7.5;MAF_USDA=40.588
NC_035097.1	24560268	.	A	G	.	.	MAF_USDA=6.557
NC_035097.1	24560313	.	A	C	.	.	MAF_USDA=2.941
NC_035097.1	24560328	.	A	T	.	.	MAF_USDA=12.295
NC_035097.1	24560382	.	A	G	.	.	MAF_USDA=5.738
NC_035097.1	24560396	.	C	A	.	.	MAF_USDA=5.738
NC_035097.1	24560629	.	C	T	.	.	MAF_INRAE=4.167;MAF_USDA=4.118
NC_035097.1	24560744	.	G	A	.	.	MAF_USDA=4.706
NC_035097.1	24560914	.	G	T	.	.	MAF_INRAE=7.5;MAF_USDA=40.0
NC_035097.1	24560924	.	T	G	.	.	MAF_INRAE=48.101;MAF_USDA=29.412
NC_035097.1	24560975	.	A	G	.	.	MAF_INRAE=48.101;MAF_USDA=28.824
NC_035097.1	24560985	.	G	T	.	.	MAF_USDA=6.557
NC_035097.1	24561011	.	A	T	.	.	MAF_INRAE=48.101;MAF_USDA=27.647
NC_035097.1	24561042	.	T	C	.	.	MAF_USDA=4.167
NC_035097.1	24561095	.	G	A	.	.	MAF_INRAE=8.228;MAF_USDA=4.706
NC_035097.1	24561137	.	G	T	.	.	MAF_USDA=6.471
NC_035097.1	24561188	.	T	A	.	.	MAF_USDA=8.929
NC_035097.1	24561238	.	A	G	.	.	MAF_USDA=39.759
NC_035097.1	24561245	.	C	A	.	.	MAF_USDA=10.843
NC_035097.1	24561394	.	C	T	.	.	MAF_USDA=10.843
NC_035097.1	24561403	.	A	G	.	.	MAF_USDA=3.614
NC_035097.1	24561420	.	T	C	.	.	MAF_INRAE=26.316;MAF_USDA=17.47
NC_035097.1	24561477	.	T	C	.	.	MAF_INRAE=26.316;MAF_USDA=29.518
NC_035097.1	24561704	.	T	A	.	.	MAF_USDA=29.167
NC_035097.1	24561904	.	G	A	.	.	MAF_USDA=4.31
NC_035097.1	24561913	.	A	T	.	.	MAF_INRAE=21.053;MAF_USDA=4.268
NC_035097.1	24562091	.	A	T	.	.	MAF_USDA=10.169
NC_035097.1	24562100	.	C	A	.	.	MAF_INRAE=21.053;MAF_USDA=37.349
NC_035097.1	24562114	.	T	C	.	.	MAF_USDA=2.542
NC_035097.1	24562195	.	A	T	.	.	MAF_USDA=6.667
NC_035097.1	24562265	.	T	C	.	.	MAF_USDA=1.639
NC_035097.1	24562318	.	G	A	.	.	MAF_USDA=25.0
NC_035097.1	24562472	.	C	T	.	.	MAF_INRAE=44.737;MAF_USDA=4.098
NC_035097.1	24562473	.	A	G	.	.	MAF_USDA=45.882
NC_035097.1	24562515	.	G	A	.	.	MAF_INRAE=26.316;MAF_USDA=27.647
NC_035097.1	24562629	.	A	G	.	.	MAF_USDA=2.459
NC_035097.1	24562630	.	C	A	.	.	MAF_USDA=1.639
NC_035097.1	24562631	.	G	A	.	.	MAF_INRAE=26.316;MAF_USDA=16.471
NC_035097.1	24562645	.	A	G	.	.	MAF_INRAE=47.368;MAF_USDA=4.098
NC_035097.1	24562650	.	C	A	.	.	MAF_INRAE=47.368;MAF_USDA=4.167
NC_035097.1	24562659	.	C	A	.	.	MAF_INRAE=47.368;MAF_USDA=3.279
NC_035097.1	24562753	.	G	A	.	.	MAF_USDA=1.639
NC_035097.1	24562988	.	CAA	CAT	.	.	MAF_USDA=31.25
NC_035097.1	24562990	.	A	T	.	.	MAF_INRAE=41.772
NC_035097.1	24563181	.	A	T	.	.	MAF_USDA=1.639
NC_035097.1	24563365	.	T	A	.	.	MAF_USDA=4.918
NC_035097.1	24563373	.	G	T	.	.	MAF_INRAE=48.101;MAF_USDA=44.706
NC_035097.1	24563471	.	C	A	.	.	MAF_USDA=6.25
NC_035097.1	24563501	.	T	C	.	.	MAF_INRAE=8.228;MAF_USDA=3.529
NC_035097.1	24563510	.	T	C	.	.	MAF_INRAE=12.025;MAF_USDA=4.167
NC_035097.1	24563516	.	A	T	.	.	MAF_INRAE=2.5
NC_035097.1	24563532	.	A	C	.	.	MAF_USDA=4.098
NC_035097.1	24563562	.	A	G	.	.	MAF_USDA=2.459
NC_035097.1	24563577	.	C	T	.	.	MAF_USDA=2.459
NC_035097.1	24563578	.	C	T	.	.	MAF_INRAE=4.167
NC_035097.1	24563587	.	A	C	.	.	MAF_USDA=1.639
NC_035097.1	24563637	.	A	G	.	.	MAF_INRAE=1.667
NC_035097.1	24563643	.	C	T	.	.	MAF_INRAE=1.667
NC_035097.1	24563644	.	G	A	.	.	MAF_INRAE=29.114;MAF_USDA=25.882
NC_035097.1	24563679	.	G	C	.	.	MAF_USDA=1.639
NC_035097.1	24563688	.	A	T	.	.	MAF_USDA=2.459
NC_035097.1	24563717	.	T	A	.	.	MAF_USDA=1.639
NC_035097.1	24563733	.	G	T	.	.	MAF_INRAE=7.5;MAF_USDA=12.353
NC_035097.1	24563755	.	T	C	.	.	MAF_USDA=2.353
NC_035097.1	24563797	.	A	T	.	.	MAF_INRAE=49.367;MAF_USDA=33.333
NC_035097.1	24563863	.	G	T	.	.	MAF_INRAE=27.848;MAF_USDA=10.417
NC_035097.1	24563875	.	A	T	.	.	MAF_INRAE=30.0;MAF_USDA=14.583
NC_035097.1	24563893	.	C	A	.	.	MAF_USDA=1.639
NC_035097.1	24563917	.	C	T	.	.	MAF_INRAE=7.5;MAF_USDA=13.529
NC_035097.1	24563936	.	A	T	.	.	MAF_INRAE=7.5;MAF_USDA=13.69
NC_035097.1	24563986	.	A	G	.	.	MAF_USDA=2.083
NC_035097.1	24564054	.	T	G	.	.	MAF_USDA=4.118
NC_035097.1	24564108	.	T	G	.	.	MAF_INRAE=27.848;MAF_USDA=50.0
NC_035097.1	24564213	.	T	G	.	.	MAF_USDA=2.941
NC_035097.1	24564246	.	C	G	.	.	MAF_INRAE=8.228;MAF_USDA=3.529
NC_035097.1	24564256	.	C	T	.	.	MAF_USDA=1.639
NC_035097.1	24564266	.	C	T	.	.	MAF_USDA=4.918
NC_035097.1	24564289	.	C	A	.	.	MAF_USDA=4.167
NC_035097.1	24564308	.	C	T	.	.	MAF_USDA=4.118
NC_035097.1	24564311	.	G	C	.	.	MAF_INRAE=27.848;MAF_USDA=10.588
NC_035097.1	24564367	.	C	T	.	.	MAF_INRAE=7.5
NC_035097.1	24564368	.	C	A	.	.	MAF_INRAE=5.263;MAF_USDA=14.118
NC_035097.1	24564436	.	G	A	.	.	MAF_INRAE=28.481;MAF_USDA=23.529
NC_035097.1	24564440	.	T	C	.	.	MAF_INRAE=25.0;MAF_USDA=42.353
NC_035097.1	24564491	.	T	G	.	.	MAF_INRAE=29.747
NC_035097.1	24564514	.	T	A	.	.	MAF_USDA=1.667
NC_035097.1	24564523	.	G	A	.	.	MAF_USDA=4.918
NC_035097.1	24564540	.	C	T	.	.	MAF_USDA=1.639
NC_035097.1	24564561	.	G	T	.	.	MAF_INRAE=27.215;MAF_USDA=9.412
NC_035097.1	24564579	.	C	G	.	.	MAF_USDA=1.765
NC_035097.1	24564586	.	G	A	.	.	MAF_INRAE=29.114;MAF_USDA=23.529
NC_035097.1	24564589	.	A	G	.	.	MAF_INRAE=43.333;MAF_USDA=11.765
NC_035097.1	24564621	.	A	G	.	.	MAF_USDA=1.639
NC_035097.1	24564623	.	A	G	.	.	MAF_INRAE=42.405;MAF_USDA=19.412
NC_035097.1	24564630	.	T	G	.	.	MAF_INRAE=27.848;MAF_USDA=10.417
NC_035097.1	24564664	.	T	A	.	.	MAF_USDA=1.786
NC_035097.1	24564684	.	G	T	.	.	MAF_USDA=16.667
NC_035097.1	24564695	.	G	T	.	.	MAF_USDA=1.639
NC_035097.1	24564720	.	T	C	.	.	MAF_INRAE=27.215;MAF_USDA=8.235
NC_035097.1	24564755	.	A	T	.	.	MAF_USDA=10.417
NC_035097.1	24564756	.	A	G	.	.	MAF_USDA=10.417
NC_035097.1	24564768	.	C	A	.	.	MAF_INRAE=5.263;MAF_USDA=12.5
NC_035097.1	24564770	.	T	A	.	.	MAF_USDA=10.417
NC_035097.1	24564774	.	A	T	.	.	MAF_USDA=10.417
NC_035097.1	24564801	.	C	A	.	.	MAF_INRAE=42.405;MAF_USDA=16.667
NC_035097.1	24564841	.	G	A	.	.	MAF_USDA=4.918
NC_035097.1	24564880	.	G	C	.	.	MAF_USDA=6.25
NC_035097.1	24564900	.	C	T	.	.	MAF_USDA=6.25
NC_035097.1	24564903	.	C	A	.	.	MAF_USDA=5.738
NC_035097.1	24565072	.	C	T	.	.	MAF_USDA=4.918
NC_035097.1	24565074	.	C	A	.	.	MAF_USDA=1.639
NC_035097.1	24565136	.	C	T	.	.	MAF_INRAE=29.114;MAF_USDA=25.294
NC_035097.1	24565187	.	T	A	.	.	MAF_USDA=8.197
NC_035097.1	24565285	.	A	G	.	.	MAF_INRAE=42.405;MAF_USDA=19.412
NC_035097.1	24565355	.	G	T	.	.	MAF_INRAE=29.114;MAF_USDA=24.706
NC_035097.1	24565399	.	C	A	.	.	MAF_USDA=7.377
NC_035097.1	24565421	.	A	C	.	.	MAF_USDA=1.639
NC_035097.1	24565427	.	G	A	.	.	MAF_INRAE=28.481;MAF_USDA=48.824
NC_035097.1	24565474	.	G	T	.	.	MAF_INRAE=29.747
NC_035097.1	24565476	.	G	T	.	.	MAF_USDA=6.25
NC_035097.1	24565499	.	A	T	.	.	MAF_USDA=1.639
NC_035097.1	24565537	.	G	A	.	.	MAF_INRAE=5.263;MAF_USDA=15.882
NC_035097.1	24565538	.	T	A	.	.	MAF_USDA=15.882
NC_035097.1	24565546	.	C	A	.	.	MAF_USDA=1.639
NC_035097.1	24565556	.	G	A	.	.	MAF_USDA=5.738
NC_035097.1	24565583	.	G	A	.	.	MAF_USDA=1.639
NC_035097.1	24565588	.	G	A	.	.	MAF_INRAE=29.747;MAF_USDA=28.824
NC_035097.1	24565594	.	T	G	.	.	MAF_INRAE=43.333;MAF_USDA=17.647
NC_035097.1	24565723	.	C	A	.	.	MAF_USDA=1.639
NC_035097.1	24565773	.	C	A	.	.	MAF_INRAE=7.5
NC_035097.1	24565851	.	T	G	.	.	MAF_USDA=6.471
NC_035097.1	24565867	.	G	T	.	.	MAF_USDA=1.639
NC_035097.1	24565870	.	A	G	.	.	MAF_USDA=1.639
NC_035097.1	24565994	.	A	T	.	.	MAF_USDA=3.279
NC_035097.1	24566010	.	A	T	.	.	MAF_USDA=6.557
NC_035097.1	24566086	.	T	C	.	.	MAF_USDA=1.639
NC_035097.1	24566087	.	A	G	.	.	MAF_USDA=6.471
NC_035097.1	24566117	.	T	G	.	.	MAF_INRAE=5.263;MAF_USDA=15.882
NC_035097.1	24566140	.	A	T	.	.	MAF_USDA=1.639
NC_035097.1	24566173	.	G	T	.	.	MAF_USDA=5.738
NC_035097.1	24566188	.	A	T	.	.	MAF_INRAE=31.013
NC_035097.1	24566198	.	C	A	.	.	MAF_INRAE=5.263;MAF_USDA=28.235
NC_035097.1	24566243	.	G	A	.	.	MAF_USDA=2.941
NC_035097.1	24566393	.	A	T	.	.	MAF_USDA=1.639
NC_035097.1	24566441	.	A	G	.	.	MAF_USDA=1.639
NC_035097.1	24566518	.	A	G	.	.	MAF_INRAE=5.263;MAF_USDA=15.882
NC_035097.1	24566642	.	G	A	.	.	MAF_INRAE=42.5;MAF_USDA=12.353
NC_035097.1	24566643	.	G	A	.	.	MAF_USDA=5.738
NC_035097.1	24566672	.	T	C	.	.	MAF_INRAE=27.848;MAF_USDA=50.0
NC_035097.1	24566836	.	G	A	.	.	MAF_INRAE=27.848;MAF_USDA=8.824
NC_035097.1	24566853	.	C	T	.	.	MAF_INRAE=42.405;MAF_USDA=25.294
NC_035097.1	24566863	.	G	A	.	.	MAF_USDA=4.118
NC_035097.1	24566918	.	T	A	.	.	MAF_USDA=2.459
NC_035097.1	24566935	.	C	T	.	.	MAF_USDA=2.459
NC_035097.1	24566939	.	G	A	.	.	MAF_USDA=4.098
NC_035097.1	24566951	.	G	A	.	.	MAF_INRAE=43.333;MAF_USDA=11.176
NC_035097.1	24566961	.	G	A	.	.	MAF_USDA=5.738
NC_035097.1	24566962	.	G	A	.	.	MAF_USDA=6.557
NC_035097.1	24566976	.	A	C	.	.	MAF_USDA=4.918
NC_035097.1	24566991	.	G	A	.	.	MAF_INRAE=27.848;MAF_USDA=8.824
NC_035097.1	24566995	.	G	A	.	.	MAF_INRAE=30.833;MAF_USDA=23.529
NC_035097.1	24567002	.	A	T	.	.	MAF_USDA=3.571
NC_035097.1	24567059	.	A	G	.	.	MAF_USDA=1.639
NC_035097.1	24567193	.	T	G	.	.	MAF_USDA=6.557
NC_035097.1	24567204	.	C	T	.	.	MAF_USDA=2.459
NC_035097.1	24567229	.	C	T	.	.	MAF_USDA=1.639
NC_035097.1	24567392	.	C	A	.	.	MAF_INRAE=28.481;MAF_USDA=50.0
NC_035097.1	24567401	.	T	G	.	.	MAF_INRAE=12.5;MAF_USDA=4.118
NC_035097.1	24567410	.	C	T	.	.	MAF_USDA=6.557
NC_035097.1	24567412	.	C	A	.	.	MAF_INRAE=41.139;MAF_USDA=18.824
NC_035097.1	24567422	.	T	C	.	.	MAF_INRAE=5.263;MAF_USDA=4.118
NC_035097.1	24567464	.	G	T	.	.	MAF_USDA=1.667
NC_035097.1	24567515	.	A	C	.	.	MAF_INRAE=7.5
NC_035097.1	24567525	.	G	T	.	.	MAF_INRAE=22.152;MAF_USDA=3.279
NC_035097.1	24567572	.	G	A	.	.	MAF_INRAE=29.114;MAF_USDA=24.706
NC_035097.1	24567621	.	T	C	.	.	MAF_USDA=4.918
NC_035097.1	24567644	.	G	A	.	.	MAF_USDA=1.639
NC_035097.1	24572070	.	C	G	.	.	MAF_USDA=1.639
NC_035097.1	24572088	.	A	C	.	.	MAF_USDA=1.639
NC_035097.1	24572089	.	A	T	.	.	MAF_USDA=1.639
NC_035097.1	24572130	.	T	C	.	.	MAF_INRAE=29.114;MAF_USDA=33.529
NC_035097.1	24572131	.	G	A	.	.	MAF_INRAE=22.5;MAF_USDA=48.824
NC_035097.1	24572134	.	G	A	.	.	MAF_USDA=2.353
NC_035097.1	24572190	.	A	T	.	.	MAF_USDA=1.639
NC_035097.1	24572210	.	C	T	.	.	MAF_USDA=3.279
NC_035097.1	24572256	.	G	T	.	.	MAF_USDA=2.941
NC_035097.1	24572352	.	G	T	.	.	MAF_USDA=1.639
NC_035097.1	24572354	.	G	T	.	.	MAF_USDA=4.118
NC_035097.1	24572364	.	T	C	.	.	MAF_INRAE=29.747;MAF_USDA=25.882
NC_035097.1	24572368	.	G	A	.	.	MAF_USDA=4.706
NC_035097.1	24572380	.	G	A	.	.	MAF_INRAE=29.747;MAF_USDA=27.059
NC_035097.1	24572406	.	T	G	.	.	MAF_USDA=1.639
NC_035097.1	24572428	.	G	T	.	.	MAF_INRAE=28.481;MAF_USDA=25.294
NC_035097.1	24572540	.	G	T	.	.	MAF_INRAE=7.595;MAF_USDA=4.118
NC_035097.1	24572636	.	C	G	.	.	MAF_USDA=7.377
NC_035097.1	24572714	.	G	T	.	.	MAF_USDA=4.118
NC_035097.1	24572717	.	T	A	.	.	MAF_USDA=1.639
NC_035097.1	24572727	.	A	G	.	.	MAF_USDA=6.557
NC_035097.1	24572731	.	A	C	.	.	MAF_USDA=1.639
NC_035097.1	24572791	.	C	A	.	.	MAF_INRAE=29.747;MAF_USDA=25.882
NC_035097.1	24572816	.	C	T	.	.	MAF_USDA=7.647
NC_035097.1	24572817	.	G	A	.	.	MAF_USDA=24.706
NC_035097.1	24572818	.	C	A	.	.	MAF_USDA=24.706
NC_035097.1	24572819	.	C	A	.	.	MAF_USDA=24.706
NC_035097.1	24573194	.	C	A	.	.	MAF_INRAE=28.333;MAF_USDA=10.417
NC_035097.1	24573520	.	C	A	.	.	MAF_USDA=1.639
NC_035097.1	24573549	.	C	G	.	.	MAF_INRAE=22.152;MAF_USDA=2.459
NC_035097.1	24573550	.	C	A	.	.	MAF_INRAE=14.167;MAF_USDA=2.459
NC_035097.1	24573589	.	A	C	.	.	MAF_INRAE=29.114;MAF_USDA=25.882
NC_035097.1	24573672	.	G	C	.	.	MAF_INRAE=6.667
NC_035097.1	24573675	.	A	T	.	.	MAF_INRAE=22.152;MAF_USDA=2.459
NC_035097.1	24573695	.	G	T	.	.	MAF_INRAE=29.747;MAF_USDA=25.294
NC_035097.1	24573762	.	T	C	.	.	MAF_INRAE=27.848;MAF_USDA=47.647
NC_035097.1	24573763	.	G	A	.	.	MAF_INRAE=30.833;MAF_USDA=25.882
NC_035097.1	24573782	.	A	G	.	.	MAF_USDA=1.639
NC_035097.1	24573809	.	T	G	.	.	MAF_INRAE=27.848;MAF_USDA=39.412
NC_035097.1	24573845	.	T	C	.	.	MAF_INRAE=29.747;MAF_USDA=32.353
NC_035097.1	24573846	.	G	A	.	.	MAF_INRAE=30.833;MAF_USDA=25.882
NC_035097.1	24573860	.	T	G	.	.	MAF_USDA=8.197
NC_035097.1	24573866	.	C	T	.	.	MAF_INRAE=29.747;MAF_USDA=26.471
NC_035097.1	24573897	.	T	G	.	.	MAF_USDA=3.279
NC_035097.1	24573909	.	T	A	.	.	MAF_INRAE=29.747;MAF_USDA=25.882
NC_035097.1	24573935	.	G	A	.	.	MAF_USDA=6.557
NC_035097.1	24574068	.	G	A	.	.	MAF_INRAE=5.263;MAF_USDA=12.941
NC_035097.1	24574206	.	T	C	.	.	MAF_INRAE=29.114;MAF_USDA=25.882
NC_035097.1	24574236	.	T	C	.	.	MAF_INRAE=27.848;MAF_USDA=8.824
NC_035097.1	24574270	.	A	G	.	.	MAF_USDA=6.557
NC_035097.1	24574338	.	T	A	.	.	MAF_INRAE=7.5;MAF_USDA=28.824
NC_035097.1	24574355	.	C	T	.	.	MAF_USDA=4.118
NC_035097.1	24574434	.	C	T	.	.	MAF_USDA=6.557
NC_035097.1	24574458	.	T	G	.	.	MAF_USDA=6.557
NC_035097.1	24574500	.	G	T	.	.	MAF_INRAE=29.747;MAF_USDA=25.882
NC_035097.1	24574538	.	G	A	.	.	MAF_INRAE=29.747;MAF_USDA=25.882
NC_035097.1	24574565	.	G	A	.	.	MAF_INRAE=22.152;MAF_USDA=1.639
NC_035097.1	24574582	.	C	A	.	.	MAF_INRAE=29.747;MAF_USDA=25.294
NC_035097.1	24574616	.	T	C	.	.	MAF_INRAE=29.747;MAF_USDA=25.294
NC_035097.1	24574707	.	T	A	.	.	MAF_INRAE=29.114;MAF_USDA=30.588
NC_035097.1	24574781	.	G	A	.	.	MAF_USDA=2.459
NC_035097.1	24574823	.	G	A	.	.	MAF_INRAE=30.0;MAF_USDA=8.824
NC_035097.1	24574877	.	G	T	.	.	MAF_INRAE=8.228;MAF_USDA=4.118
NC_035097.1	24574885	.	A	G	.	.	MAF_INRAE=28.481;MAF_USDA=25.882
NC_035097.1	24574927	.	T	C	.	.	MAF_INRAE=29.747;MAF_USDA=26.471
NC_035097.1	24574946	.	G	T	.	.	MAF_USDA=1.639
NC_035097.1	24575000	.	A	G	.	.	MAF_INRAE=29.747;MAF_USDA=26.471
NC_035097.1	24575037	.	G	T	.	.	MAF_USDA=3.279
NC_035097.1	24575148	.	T	A	.	.	MAF_INRAE=29.114;MAF_USDA=24.706
NC_035097.1	24575204	.	C	T	.	.	MAF_USDA=1.639
NC_035097.1	24575342	.	C	T	.	.	MAF_USDA=4.918
NC_035097.1	24575410	.	A	G	.	.	MAF_USDA=4.098
NC_035097.1	24575455	.	A	G	.	.	MAF_INRAE=18.354;MAF_USDA=14.118
NC_035097.1	24575481	.	C	T	.	.	MAF_INRAE=13.333;MAF_USDA=4.118
NC_035097.1	24575531	.	C	G	.	.	MAF_INRAE=29.747;MAF_USDA=26.471
NC_035097.1	24575541	.	T	C	.	.	MAF_USDA=4.918
NC_035097.1	24575610	.	C	T	.	.	MAF_INRAE=29.747;MAF_USDA=25.882
NC_035097.1	24575614	.	T	A	.	.	MAF_INRAE=21.519;MAF_USDA=4.098
NC_035097.1	24575659	.	T	C	.	.	MAF_INRAE=29.747;MAF_USDA=25.882
NC_035097.1	24575680	.	C	A	.	.	MAF_INRAE=30.38;MAF_USDA=25.882
NC_035097.1	24575700	.	A	G	.	.	MAF_INRAE=30.38;MAF_USDA=25.294
NC_035097.1	24575715	.	C	A	.	.	MAF_USDA=7.647
NC_035097.1	24575754	.	T	C	.	.	MAF_USDA=3.279
NC_035097.1	24575757	.	G	T	.	.	MAF_USDA=2.459
NC_035097.1	24575772	.	A	G	.	.	MAF_USDA=2.459
NC_035097.1	24575801	.	G	C	.	.	MAF_USDA=3.279
NC_035097.1	24575813	.	G	A	.	.	MAF_USDA=3.279
NC_035097.1	24575864	.	A	T	.	.	MAF_USDA=6.25
NC_035097.1	24575897	.	C	A	.	.	MAF_USDA=6.471
NC_035097.1	24575904	.	A	G	.	.	MAF_INRAE=29.747;MAF_USDA=25.294
NC_035097.1	24575927	.	G	A	.	.	MAF_INRAE=27.215;MAF_USDA=11.765
NC_035097.1	24575958	.	G	A	.	.	MAF_INRAE=28.481;MAF_USDA=26.471
NC_035097.1	24575961	.	C	T	.	.	MAF_INRAE=11.667;MAF_USDA=3.279
NC_035097.1	24575993	.	C	T	.	.	MAF_USDA=3.279
NC_035097.1	24576051	.	G	T	.	.	MAF_INRAE=30.38;MAF_USDA=25.294
NC_035097.1	24576075	.	G	C	.	.	MAF_INRAE=1.667
NC_035097.1	24576082	.	G	A	.	.	MAF_INRAE=1.667
NC_035097.1	24576085	.	T	C	.	.	MAF_INRAE=1.667
NC_035097.1	24576104	.	C	T	.	.	MAF_USDA=4.167
NC_035097.1	24576105	.	T	G	.	.	MAF_USDA=4.098
NC_035097.1	24576243	.	C	G	.	.	MAF_INRAE=29.747;MAF_USDA=25.882
NC_035097.1	24576342	.	T	A	.	.	MAF_USDA=6.471
NC_035097.1	24576349	.	G	C	.	.	MAF_USDA=6.471
NC_035097.1	24576357	.	G	T	.	.	MAF_USDA=6.557
NC_035097.1	24576438	.	T	A	.	.	MAF_INRAE=47.468;MAF_USDA=44.706
NC_035097.1	24576454	.	T	C	.	.	MAF_INRAE=47.468;MAF_USDA=44.706
NC_035097.1	24576539	.	C	A	.	.	MAF_INRAE=28.481;MAF_USDA=32.353
NC_035097.1	24576587	.	C	T	.	.	MAF_USDA=1.639
NC_035097.1	24576610	.	T	A	.	.	MAF_INRAE=29.114;MAF_USDA=25.882
NC_035097.1	24576645	.	G	A	.	.	MAF_USDA=1.639
NC_035097.1	24576748	.	T	G	.	.	MAF_INRAE=17.722;MAF_USDA=14.118
NC_035097.1	24576750	.	C	A	.	.	MAF_INRAE=16.667;MAF_USDA=14.706
NC_035097.1	24576779	.	T	C	.	.	MAF_INRAE=29.114;MAF_USDA=25.294
NC_035097.1	24576816	.	T	C	.	.	MAF_USDA=1.667
NC_035097.1	24576848	.	C	T	.	.	MAF_INRAE=8.861;MAF_USDA=5.357
NC_035097.1	24576883	.	C	T	.	.	MAF_USDA=3.529
NC_035097.1	24576950	.	C	A	.	.	MAF_USDA=4.167
NC_035097.1	24577003	.	T	C	.	.	MAF_INRAE=17.089;MAF_USDA=9.524
NC_035097.1	24577055	.	G	C	.	.	MAF_USDA=2.459
NC_035097.1	24577080	.	T	G	.	.	MAF_INRAE=29.114;MAF_USDA=25.0
NC_035097.1	24577135	.	C	T	.	.	MAF_USDA=3.333
NC_035097.1	24577136	.	G	T	.	.	MAF_USDA=5.833
NC_035097.1	24577213	.	C	T	.	.	MAF_INRAE=29.114;MAF_USDA=27.049
NC_035097.1	24577314	.	T	C	.	.	MAF_USDA=13.69
NC_035097.1	24577318	.	A	G	.	.	MAF_USDA=2.381
NC_035097.1	24577353	.	A	T	.	.	MAF_USDA=47.917
NC_035097.1	24577406	.	A	G	.	.	MAF_USDA=45.652
NC_035097.1	24577416	.	A	T	.	.	MAF_USDA=30.435
NC_035097.1	24577468	.	G	A	.	.	MAF_USDA=3.704
NC_035097.1	24577475	.	G	A	.	.	MAF_USDA=30.864
NC_035097.1	24577479	.	C	T	.	.	MAF_USDA=42.593
NC_035097.1	24577496	.	A	G	.	.	MAF_USDA=1.724
NC_035097.1	24577518	.	T	A	.	.	MAF_USDA=46.296
NC_035097.1	24577564	.	G	A	.	.	MAF_USDA=9.146
NC_035097.1	24577584	.	G	A	.	.	MAF_USDA=4.878
NC_035097.1	24577602	.	T	C	.	.	MAF_USDA=1.695
NC_035097.1	24577689	.	G	C	.	.	MAF_USDA=10.976
NC_035097.1	24577740	.	C	A	.	.	MAF_USDA=3.049
NC_035097.1	24577771	.	A	G	.	.	MAF_USDA=40.244
NC_035097.1	24577793	.	C	A	.	.	MAF_USDA=28.659
NC_035097.1	24577794	.	T	A	.	.	MAF_USDA=4.237
NC_035097.1	24577801	.	T	A	.	.	MAF_USDA=4.237
NC_035097.1	24577857	.	A	C	.	.	MAF_USDA=1.695
NC_035097.1	24577921	.	T	G	.	.	MAF_USDA=30.488
NC_035097.1	24578020	.	T	A	.	.	MAF_USDA=29.878
NC_035097.1	24578078	.	G	T	.	.	MAF_USDA=29.878
NC_035097.1	24578113	.	C	A	.	.	MAF_USDA=30.435
NC_035097.1	24578167	.	G	A	.	.	MAF_USDA=31.098
NC_035097.1	24578185	.	A	C	.	.	MAF_USDA=32.609
NC_035097.1	24578186	.	C	A	.	.	MAF_USDA=2.542
NC_035097.1	24578208	.	C	T	.	.	MAF_USDA=29.878
NC_035097.1	24578222	.	G	A	.	.	MAF_USDA=4.237
NC_035097.1	24578247	.	C	T	.	.	MAF_USDA=4.878
NC_035097.1	24578320	.	C	T	.	.	MAF_USDA=8.642
NC_035097.1	24578326	.	C	T	.	.	MAF_USDA=30.435
NC_035097.1	24578338	.	G	C	.	.	MAF_USDA=27.273
NC_035097.1	24578340	.	T	A	.	.	MAF_USDA=27.273
NC_035097.1	24578341	.	G	T	.	.	MAF_USDA=25.0
NC_035097.1	24578342	.	G	A	.	.	MAF_USDA=27.273
NC_035097.1	24578567	.	C	A	.	.	MAF_USDA=20.455
NC_035097.1	24578642	.	A	G	.	.	MAF_USDA=15.909
NC_035097.1	24578680	.	T	A	.	.	MAF_USDA=13.636
NC_035097.1	24578851	.	A	G	.	.	MAF_USDA=9.091
NC_035097.1	24578987	.	A	C	.	.	MAF_USDA=18.182
NC_035097.1	24579005	.	G	A	.	.	MAF_USDA=15.217
NC_035097.1	24580765	.	C	T	.	.	MAF_USDA=50.0
NC_035097.1	24580793	.	G	A	.	.	MAF_USDA=31.818
NC_035097.1	24580867	.	T	A	.	.	MAF_USDA=29.167
NC_035097.1	24580869	.	G	A	.	.	MAF_USDA=10.417
NC_035097.1	24580919	.	T	G	.	.	MAF_USDA=1.724
NC_035097.1	24580922	.	C	A	.	.	MAF_USDA=29.878
NC_035097.1	24580960	.	C	T	.	.	MAF_USDA=1.724
NC_035097.1	24580973	.	T	C	.	.	MAF_USDA=27.439
NC_035097.1	24581008	.	C	T	.	.	MAF_USDA=29.012
NC_035097.1	24581037	.	C	T	.	.	MAF_USDA=2.586
NC_035097.1	24581052	.	G	C	.	.	MAF_USDA=28.659
NC_035097.1	24581084	.	G	T	.	.	MAF_USDA=28.659
NC_035097.1	24581086	.	T	C	.	.	MAF_USDA=15.244
NC_035097.1	24581177	.	C	A	.	.	MAF_USDA=29.012
NC_035097.1	24581187	.	T	A	.	.	MAF_USDA=7.407
NC_035097.1	24581213	.	A	G	.	.	MAF_USDA=6.034
NC_035097.1	24581262	.	C	A	.	.	MAF_USDA=1.724
NC_035097.1	24581330	.	G	A	.	.	MAF_USDA=28.261
NC_035097.1	24581409	.	G	A	.	.	MAF_USDA=21.739
NC_035097.1	24581514	.	A	T	.	.	MAF_USDA=5.488
NC_035097.1	24581656	.	A	G	.	.	MAF_USDA=1.724
NC_035097.1	24581853	.	T	A	.	.	MAF_USDA=14.198
NC_035097.1	24581919	.	T	A	.	.	MAF_USDA=3.448
NC_035097.1	24582341	.	A	G	.	.	MAF_USDA=2.459
NC_035097.1	24582440	.	T	C	.	.	MAF_USDA=6.471
NC_035097.1	24582607	.	C	T	.	.	MAF_USDA=16.667
NC_035097.1	24582643	.	G	A	.	.	MAF_USDA=1.639
NC_035097.1	24582680	.	A	T	.	.	MAF_USDA=12.5
NC_035097.1	24582683	.	T	C	.	.	MAF_USDA=12.5
NC_035097.1	24582684	.	G	C	.	.	MAF_USDA=12.5
NC_035097.1	24582724	.	T	G	.	.	MAF_INRAE=22.785;MAF_USDA=4.098
NC_035097.1	24582732	.	C	A	.	.	MAF_INRAE=27.215;MAF_USDA=8.824
NC_035097.1	24582984	.	C	T	.	.	MAF_INRAE=27.215;MAF_USDA=8.824
NC_035097.1	24583069	.	C	T	.	.	MAF_INRAE=47.468;MAF_USDA=28.824
NC_035097.1	24583079	.	T	A	.	.	MAF_USDA=6.471
NC_035097.1	24583142	.	A	G	.	.	MAF_INRAE=29.747;MAF_USDA=44.048
NC_035097.1	24583164	.	T	G	.	.	MAF_INRAE=29.747;MAF_USDA=39.412
NC_035097.1	24583222	.	C	T	.	.	MAF_USDA=5.294
NC_035097.1	24583227	.	C	A	.	.	MAF_INRAE=13.333;MAF_USDA=4.118
NC_035097.1	24583246	.	C	T	.	.	MAF_USDA=6.471
NC_035097.1	24583287	.	C	T	.	.	MAF_INRAE=6.667;MAF_USDA=1.639
NC_035097.1	24583301	.	G	A	.	.	MAF_USDA=1.639
NC_035097.1	24583338	.	A	C	.	.	MAF_INRAE=29.114;MAF_USDA=39.412
NC_035097.1	24583451	.	G	A	.	.	MAF_INRAE=27.215;MAF_USDA=8.929
NC_035097.1	24583490	.	T	G	.	.	MAF_INRAE=29.167;MAF_USDA=14.583
NC_035097.1	24583576	.	A	C	.	.	MAF_USDA=3.279
NC_035097.1	24583697	.	G	T	.	.	MAF_USDA=3.529
NC_035097.1	24583736	.	A	G	.	.	MAF_INRAE=48.101;MAF_USDA=28.235
NC_035097.1	24583770	.	C	G	.	.	MAF_INRAE=49.367;MAF_USDA=15.882
NC_035097.1	24583801	.	C	T	.	.	MAF_INRAE=29.167;MAF_USDA=4.918
NC_035097.1	24583886	.	T	G	.	.	MAF_USDA=6.25
NC_035097.1	24583954	.	G	A	.	.	MAF_USDA=2.459
NC_035097.1	24584150	.	A	T	.	.	MAF_INRAE=48.101;MAF_USDA=28.235
NC_035097.1	24584198	.	T	C	.	.	MAF_INRAE=13.333;MAF_USDA=5.882
NC_035097.1	24584200	.	C	T	.	.	MAF_INRAE=5.263;MAF_USDA=12.941
NC_035097.1	24584238	.	C	T	.	.	MAF_INRAE=48.101;MAF_USDA=31.176
NC_035097.1	24584353	.	C	T	.	.	MAF_USDA=6.557
NC_035097.1	24584407	.	G	A	.	.	MAF_INRAE=37.975;MAF_USDA=34.706
NC_035097.1	24584452	.	T	A	.	.	MAF_INRAE=48.734;MAF_USDA=29.412
NC_035097.1	24584483	.	T	C	.	.	MAF_USDA=1.639
NC_035097.1	24584504	.	C	T	.	.	MAF_USDA=5.294
NC_035097.1	24584673	.	G	A	.	.	MAF_INRAE=13.333;MAF_USDA=5.882
NC_035097.1	24584746	.	A	G	.	.	MAF_USDA=6.25
NC_035097.1	24584881	.	T	A	.	.	MAF_USDA=8.235
NC_035097.1	24584900	.	T	C	.	.	MAF_INRAE=37.342;MAF_USDA=34.706
NC_035097.1	24584929	.	T	C	.	.	MAF_INRAE=28.333;MAF_USDA=6.471
NC_035097.1	24584969	.	G	A	.	.	MAF_INRAE=13.333;MAF_USDA=5.882
NC_035097.1	24585172	.	G	T	.	.	MAF_USDA=1.639
NC_035097.1	24585188	.	A	T	.	.	MAF_USDA=3.279
NC_035097.1	24585191	.	A	G	.	.	MAF_USDA=3.279
NC_035097.1	24585196	.	A	T	.	.	MAF_USDA=3.279
NC_035097.1	24585268	.	T	C	.	.	MAF_USDA=7.647
NC_035097.1	24585280	.	A	G	.	.	MAF_INRAE=29.114;MAF_USDA=43.529
NC_035097.1	24585295	.	C	T	.	.	MAF_INRAE=37.342;MAF_USDA=50.0
NC_035097.1	24585305	.	T	A	.	.	MAF_USDA=2.941
NC_035097.1	24585307	.	C	T	.	.	MAF_INRAE=48.101;MAF_USDA=29.412
NC_035097.1	24585322	.	T	C	.	.	MAF_USDA=6.557
NC_035097.1	24585451	.	G	A	.	.	MAF_INRAE=8.228;MAF_USDA=4.118
NC_035097.1	24585504	.	C	T	.	.	MAF_INRAE=49.367;MAF_USDA=27.647
NC_035097.1	24585549	.	C	T	.	.	MAF_USDA=6.557
NC_035097.1	24585613	.	C	T	.	.	MAF_INRAE=27.215;MAF_USDA=8.824
NC_035097.1	24585677	.	T	G	.	.	MAF_INRAE=38.608;MAF_USDA=34.118
NC_035097.1	24585786	.	G	A	.	.	MAF_INRAE=30.0;MAF_USDA=7.647
NC_035097.1	24585795	.	T	C	.	.	MAF_USDA=2.459
NC_035097.1	24585822	.	T	G	.	.	MAF_INRAE=8.228;MAF_USDA=4.706
NC_035097.1	24585839	.	A	T	.	.	MAF_INRAE=5.263;MAF_USDA=13.529
NC_035097.1	24585865	.	C	A	.	.	MAF_USDA=2.941
NC_035097.1	24585961	.	G	T	.	.	MAF_USDA=1.639
NC_035097.1	24585997	.	T	G	.	.	MAF_INRAE=13.333;MAF_USDA=5.882
NC_035097.1	24586072	.	G	T	.	.	MAF_USDA=6.25
NC_035097.1	24586073	.	G	A	.	.	MAF_USDA=6.25
NC_035097.1	24586075	.	G	C	.	.	MAF_USDA=6.25
NC_035097.1	24586076	.	T	A	.	.	MAF_USDA=6.25
NC_035097.1	24586077	.	C	A	.	.	MAF_USDA=6.25
NC_035097.1	24586083	.	A	T	.	.	MAF_USDA=6.25
NC_035097.1	24586136	.	T	A	.	.	MAF_INRAE=7.5;MAF_USDA=1.639
NC_035097.1	24586193	.	G	A	.	.	MAF_INRAE=13.333;MAF_USDA=6.471
NC_035097.1	24586235	.	G	A	.	.	MAF_INRAE=4.167
NC_035097.1	24586388	.	G	A	.	.	MAF_USDA=8.333
NC_035097.1	24586390	.	C	T	.	.	MAF_INRAE=13.333;MAF_USDA=6.548
NC_035097.1	24586869	.	G	C	.	.	MAF_USDA=2.459
NC_035097.1	24586891	.	T	G	.	.	MAF_USDA=5.882
NC_035097.1	24586927	.	A	G	.	.	MAF_INRAE=26.316;MAF_USDA=28.235
NC_035097.1	24586984	.	T	C	.	.	MAF_USDA=1.639
NC_035097.1	24587228	.	C	T	.	.	MAF_USDA=1.639
NC_035097.1	24587241	.	C	T	.	.	MAF_INRAE=47.468;MAF_USDA=28.824
NC_035097.1	24587297	.	G	C	.	.	MAF_INRAE=10.833;MAF_USDA=4.762
NC_035097.1	24587316	.	G	A	.	.	MAF_INRAE=47.468;MAF_USDA=28.824
NC_035097.1	24587347	.	C	T	.	.	MAF_INRAE=5.0;MAF_USDA=4.706
NC_035097.1	24587352	.	G	T	.	.	MAF_USDA=2.459
NC_035097.1	24587371	.	C	G	.	.	MAF_USDA=1.667
NC_035097.1	24587528	.	T	G	.	.	MAF_INRAE=26.316;MAF_USDA=31.548
NC_035097.1	24587570	.	T	G	.	.	MAF_USDA=1.667
NC_035097.1	24587576	.	A	G	.	.	MAF_USDA=1.667
NC_035097.1	24587577	.	G	A	.	.	MAF_USDA=1.667
NC_035097.1	24587578	.	G	A	.	.	MAF_USDA=1.667
NC_035097.1	24587580	.	G	A	.	.	MAF_USDA=1.667
NC_035097.1	24587581	.	T	C	.	.	MAF_USDA=1.667
NC_035097.1	24587583	.	G	A	.	.	MAF_USDA=1.667
NC_035097.1	24587639	.	C	A	.	.	MAF_USDA=27.381
NC_035097.1	24587721	.	A	G	.	.	MAF_USDA=4.167
NC_035097.1	24587726	.	A	G	.	.	MAF_USDA=24.699
NC_035097.1	24587869	.	A	G	.	.	MAF_INRAE=38.608;MAF_USDA=34.524
NC_035097.1	24587877	.	T	G	.	.	MAF_INRAE=10.833;MAF_USDA=2.459
NC_035097.1	24587920	.	C	A	.	.	MAF_USDA=1.639
NC_035097.1	24587945	.	C	T	.	.	MAF_INRAE=13.333;MAF_USDA=5.882
NC_035097.1	24588016	.	A	T	.	.	MAF_INRAE=37.342;MAF_USDA=32.941
NC_035097.1	24588091	.	T	G	.	.	MAF_INRAE=37.975;MAF_USDA=34.706
NC_035097.1	24588094	.	G	T	.	.	MAF_USDA=2.459
NC_035097.1	24588099	.	C	A	.	.	MAF_USDA=1.639
NC_035097.1	24588151	.	G	A	.	.	MAF_USDA=3.279
NC_035097.1	24588168	.	C	T	.	.	MAF_INRAE=48.101;MAF_USDA=25.0
NC_035097.1	24588378	.	G	T	.	.	MAF_INRAE=5.263;MAF_USDA=11.765
NC_035097.1	24588433	.	C	T	.	.	MAF_INRAE=13.333;MAF_USDA=4.118
NC_035097.1	24588585	.	T	A	.	.	MAF_INRAE=7.5
NC_035097.1	24588735	.	G	A	.	.	MAF_INRAE=7.5
NC_035097.1	24588796	.	G	T	.	.	MAF_INRAE=5.263;MAF_USDA=12.941
NC_035097.1	24588829	.	T	G	.	.	MAF_INRAE=49.367;MAF_USDA=15.882
NC_035097.1	24588879	.	A	G	.	.	MAF_INRAE=30.38;MAF_USDA=40.0
NC_035097.1	24588909	.	G	A	.	.	MAF_INRAE=37.342;MAF_USDA=35.714
NC_035097.1	24588915	.	A	T	.	.	MAF_USDA=2.459
NC_035097.1	24588923	.	C	A	.	.	MAF_INRAE=37.342;MAF_USDA=35.294
NC_035097.1	24588978	.	C	T	.	.	MAF_INRAE=29.747;MAF_USDA=40.588
NC_035097.1	24588998	.	C	A	.	.	MAF_INRAE=5.263;MAF_USDA=12.941
NC_035097.1	24589019	.	G	T	.	.	MAF_INRAE=29.747;MAF_USDA=39.412
NC_035097.1	24589025	.	T	A	.	.	MAF_INRAE=29.747;MAF_USDA=38.824
NC_035097.1	24589026	.	A	G	.	.	MAF_INRAE=37.5;MAF_USDA=39.412
NC_035097.1	24589030	.	A	C	.	.	MAF_INRAE=37.5;MAF_USDA=39.412
NC_035097.1	24589080	.	C	A	.	.	MAF_INRAE=8.228;MAF_USDA=4.706
NC_035097.1	24589128	.	G	A	.	.	MAF_INRAE=29.747;MAF_USDA=46.471
NC_035097.1	24589155	.	T	C	.	.	MAF_INRAE=24.051;MAF_USDA=48.235
NC_035097.1	24589175	.	A	T	.	.	MAF_INRAE=24.051;MAF_USDA=49.412
NC_035097.1	24589219	.	C	A	.	.	MAF_INRAE=27.215;MAF_USDA=5.882
NC_035097.1	24589244	.	T	C	.	.	MAF_INRAE=7.5;MAF_USDA=3.279
NC_035097.1	24589290	.	T	C	.	.	MAF_USDA=7.059
NC_035097.1	24589305	.	A	G	.	.	MAF_INRAE=47.368;MAF_USDA=8.197
NC_035097.1	24589317	.	A	G	.	.	MAF_INRAE=50.0;MAF_USDA=11.176
NC_035097.1	24589362	.	C	A	.	.	MAF_INRAE=17.722;MAF_USDA=12.941
NC_035097.1	24589478	.	C	T	.	.	MAF_USDA=12.5
NC_035097.1	24589479	.	A	C	.	.	MAF_USDA=12.5
NC_035097.1	24589493	.	T	G	.	.	MAF_USDA=7.377
NC_035097.1	24589546	.	T	C	.	.	MAF_INRAE=29.747;MAF_USDA=32.353
NC_035097.1	24589570	.	A	G	.	.	MAF_INRAE=29.747;MAF_USDA=42.941
NC_035097.1	24589611	.	C	A	.	.	MAF_INRAE=22.152;MAF_USDA=2.459
NC_035097.1	24589647	.	G	T	.	.	MAF_INRAE=30.0;MAF_USDA=8.333
NC_035097.1	24589726	.	C	G	.	.	MAF_INRAE=13.333;MAF_USDA=4.706
NC_035097.1	24589755	.	G	A	.	.	MAF_USDA=1.639
NC_035097.1	24589915	.	C	A	.	.	MAF_USDA=2.941
NC_035097.1	24589973	.	G	A	.	.	MAF_INRAE=5.263;MAF_USDA=16.471
NC_035097.1	24589990	.	A	C	.	.	MAF_INRAE=5.263;MAF_USDA=17.059
NC_035097.1	24589997	.	T	G	.	.	MAF_USDA=4.167
NC_035097.1	24590094	.	G	A	.	.	MAF_INRAE=37.975;MAF_USDA=30.588
NC_035097.1	24590104	.	C	A	.	.	MAF_USDA=12.353
NC_035097.1	24590116	.	G	A	.	.	MAF_USDA=5.882
NC_035097.1	24590178	.	C	T	.	.	MAF_INRAE=13.333;MAF_USDA=4.118
NC_035097.1	24590250	.	T	C	.	.	MAF_USDA=1.639
NC_035097.1	24590297	.	A	G	.	.	MAF_INRAE=24.684;MAF_USDA=27.647
NC_035097.1	24590393	.	A	T	.	.	MAF_INRAE=48.101;MAF_USDA=20.588
NC_035097.1	24590421	.	C	T	.	.	MAF_USDA=3.529
NC_035097.1	24590433	.	C	G	.	.	MAF_USDA=1.639
NC_035097.1	24590434	.	A	G	.	.	MAF_INRAE=37.975;MAF_USDA=25.294
NC_035097.1	24590531	.	T	A	.	.	MAF_INRAE=13.333;MAF_USDA=4.118
NC_035097.1	24590595	.	T	G	.	.	MAF_INRAE=48.734;MAF_USDA=21.176
NC_035097.1	24590701	.	G	A	.	.	MAF_INRAE=29.114;MAF_USDA=15.294
NC_035097.1	24590718	.	A	C	.	.	MAF_INRAE=48.734;MAF_USDA=20.588
NC_035097.1	24590728	.	T	G	.	.	MAF_INRAE=48.734;MAF_USDA=20.588
NC_035097.1	24590757	.	A	G	.	.	MAF_INRAE=38.608;MAF_USDA=25.294
NC_035097.1	24590781	.	C	T	.	.	MAF_USDA=2.459
NC_035097.1	24590811	.	T	C	.	.	MAF_USDA=3.529
NC_035097.1	24590838	.	C	A	.	.	MAF_INRAE=49.367;MAF_USDA=21.176
NC_035097.1	24590893	.	C	T	.	.	MAF_INRAE=38.608;MAF_USDA=24.706
NC_035097.1	24590915	.	T	G	.	.	MAF_INRAE=49.367;MAF_USDA=20.588
NC_035097.1	24591002	.	T	C	.	.	MAF_INRAE=38.608;MAF_USDA=25.294
NC_035097.1	24591055	.	G	A	.	.	MAF_INRAE=22.152;MAF_USDA=5.882
NC_035097.1	24591081	.	A	T	.	.	MAF_INRAE=48.734;MAF_USDA=21.176
NC_035097.1	24591132	.	T	G	.	.	MAF_INRAE=42.5
NC_035097.1	24591221	.	A	C	.	.	MAF_INRAE=39.241;MAF_USDA=31.176
NC_035097.1	24591233	.	G	A	.	.	MAF_INRAE=38.608;MAF_USDA=25.882
NC_035097.1	24591270	.	C	T	.	.	MAF_USDA=2.941
NC_035097.1	24591423	.	A	C	.	.	MAF_USDA=1.639
NC_035097.1	24591451	.	C	G	.	.	MAF_USDA=28.824
NC_035097.1	24595444	.	G	T	.	.	MAF_USDA=2.941
NC_035097.1	24595473	.	C	T	.	.	MAF_INRAE=13.333;MAF_USDA=7.059
NC_035097.1	24595537	.	G	A	.	.	MAF_INRAE=38.608;MAF_USDA=34.118
NC_035097.1	24595581	.	C	A	.	.	MAF_USDA=4.918
NC_035097.1	24595591	.	A	G	.	.	MAF_USDA=4.918
NC_035097.1	24595783	.	C	T	.	.	MAF_INRAE=13.333;MAF_USDA=4.118
NC_035097.1	24595869	.	T	C	.	.	MAF_USDA=2.941
NC_035097.1	24596018	.	T	G	.	.	MAF_USDA=1.639
NC_035097.1	24596038	.	G	A	.	.	MAF_INRAE=21.519;MAF_USDA=5.882
NC_035097.1	24596061	.	T	A	.	.	MAF_USDA=6.25
NC_035097.1	24596087	.	C	T	.	.	MAF_USDA=8.235
NC_035097.1	24596089	.	T	A	.	.	MAF_USDA=7.647
NC_035097.1	24596152	.	A	C	.	.	MAF_USDA=4.118
NC_035097.1	24596153	.	C	A	.	.	MAF_USDA=11.765
NC_035097.1	24596154	.	A	T	.	.	MAF_USDA=10.588
NC_035097.1	24596160	.	T	G	.	.	MAF_INRAE=29.114;MAF_USDA=14.706
NC_035097.1	24596213	.	T	C	.	.	MAF_INRAE=12.5;MAF_USDA=11.176
NC_035097.1	24596226	.	T	C	.	.	MAF_INRAE=12.5;MAF_USDA=11.176
NC_035097.1	24596227	.	G	A	.	.	MAF_INRAE=12.5;MAF_USDA=4.118
NC_035097.1	24596261	.	T	G	.	.	MAF_INRAE=13.333;MAF_USDA=9.836
NC_035097.1	24596265	.	C	T	.	.	MAF_INRAE=32.278;MAF_USDA=11.176
NC_035097.1	24596306	.	A	G	.	.	MAF_INRAE=43.038;MAF_USDA=22.941
NC_035097.1	24596319	.	A	G	.	.	MAF_USDA=1.639
NC_035097.1	24596414	.	A	C	.	.	MAF_USDA=3.279
NC_035097.1	24596498	.	A	T	.	.	MAF_USDA=2.459
NC_035097.1	24596521	.	C	T	.	.	MAF_USDA=12.295
NC_035097.1	24596535	.	C	T	.	.	MAF_USDA=1.639
NC_035097.1	24596554	.	T	C	.	.	MAF_INRAE=29.114;MAF_USDA=15.294
NC_035097.1	24596665	.	C	A	.	.	MAF_INRAE=22.152
NC_035097.1	24596686	.	G	T	.	.	MAF_USDA=15.882
NC_035097.1	24596716	.	C	A	.	.	MAF_USDA=1.639
NC_035097.1	24596768	.	T	A	.	.	MAF_USDA=5.738
NC_035097.1	24596920	.	G	A	.	.	MAF_INRAE=22.152;MAF_USDA=6.471
NC_035097.1	24596954	.	T	G	.	.	MAF_INRAE=7.5
NC_035097.1	24597024	.	A	T	.	.	MAF_USDA=4.918
NC_035097.1	24597038	.	C	G	.	.	MAF_INRAE=13.333;MAF_USDA=12.941
NC_035097.1	24597131	.	T	C	.	.	MAF_USDA=6.667
NC_035097.1	24597189	.	G	A	.	.	MAF_INRAE=13.333;MAF_USDA=12.941
NC_035097.1	24597226	.	G	T	.	.	MAF_USDA=7.059
NC_035097.1	24597272	.	G	A	.	.	MAF_USDA=6.557
NC_035097.1	24597316	.	T	C	.	.	MAF_USDA=6.471
NC_035097.1	24597452	.	C	T	.	.	MAF_USDA=1.667
NC_035097.1	24597464	.	A	G	.	.	MAF_USDA=18.75
NC_035097.1	24597627	.	A	T	.	.	MAF_USDA=1.639
NC_035097.1	24597644	.	T	C	.	.	MAF_USDA=1.639
NC_035097.1	24597701	.	T	C	.	.	MAF_INRAE=13.333;MAF_USDA=4.118
NC_035097.1	24597707	.	T	G	.	.	MAF_INRAE=38.608;MAF_USDA=35.294
NC_035097.1	24597868	.	C	T	.	.	MAF_INRAE=32.278;MAF_USDA=18.824
NC_035097.1	24597900	.	A	G	.	.	MAF_INRAE=50.0;MAF_USDA=21.176
NC_035097.1	24597920	.	G	A	.	.	MAF_USDA=2.083
NC_035097.1	24597929	.	T	G	.	.	MAF_INRAE=13.333;MAF_USDA=12.941
NC_035097.1	24597951	.	A	T	.	.	MAF_USDA=13.115
NC_035097.1	24597952	.	T	G	.	.	MAF_USDA=13.115
NC_035097.1	24598116	.	A	G	.	.	MAF_INRAE=13.333
NC_035097.1	24598218	.	A	C	.	.	MAF_INRAE=39.241;MAF_USDA=36.31
NC_035097.1	24598242	.	T	G	.	.	MAF_INRAE=5.263;MAF_USDA=8.333
NC_035097.1	24598284	.	A	G	.	.	MAF_INRAE=48.734;MAF_USDA=21.176
NC_035097.1	24598314	.	A	T	.	.	MAF_INRAE=13.333;MAF_USDA=12.941
NC_035097.1	24598408	.	T	C	.	.	MAF_INRAE=29.114;MAF_USDA=15.294
NC_035097.1	24598433	.	C	T	.	.	MAF_USDA=11.475
NC_035097.1	24598464	.	T	C	.	.	MAF_INRAE=49.367;MAF_USDA=22.353
NC_035097.1	24598601	.	C	T	.	.	MAF_INRAE=38.608;MAF_USDA=37.5
NC_035097.1	24598790	.	A	C	.	.	MAF_USDA=6.557
NC_035097.1	24598820	.	T	G	.	.	MAF_INRAE=13.333;MAF_USDA=5.952
NC_035097.1	24598840	.	C	T	.	.	MAF_INRAE=13.333;MAF_USDA=5.357
NC_035097.1	24598841	.	C	T	.	.	MAF_INRAE=13.333;MAF_USDA=5.422
NC_035097.1	24598902	.	G	A	.	.	MAF_INRAE=13.333;MAF_USDA=5.294
NC_035097.1	24598942	.	A	C	.	.	MAF_USDA=1.639
NC_035097.1	24598973	.	G	A	.	.	MAF_INRAE=13.333;MAF_USDA=5.882
NC_035097.1	24599030	.	C	T	.	.	MAF_USDA=1.639
NC_035097.1	24599088	.	G	A	.	.	MAF_USDA=4.918
NC_035097.1	24599098	.	C	T	.	.	MAF_USDA=6.557
NC_035097.1	24599141	.	T	A	.	.	MAF_USDA=2.083
NC_035097.1	24599197	.	C	A	.	.	MAF_INRAE=13.333;MAF_USDA=4.118
NC_035097.1	24599200	.	T	A	.	.	MAF_INRAE=22.152;MAF_USDA=5.882
NC_035097.1	24599208	.	A	T	.	.	MAF_USDA=6.25
NC_035097.1	24599238	.	A	T	.	.	MAF_INRAE=20.253;MAF_USDA=5.882
NC_035097.1	24599269	.	A	T	.	.	MAF_USDA=6.557
NC_035097.1	24599417	.	C	T	.	.	MAF_INRAE=22.152;MAF_USDA=2.459
NC_035097.1	24599418	.	C	A	.	.	MAF_USDA=4.098
NC_035097.1	24599424	.	T	G	.	.	MAF_INRAE=38.608;MAF_USDA=37.059
NC_035097.1	24599495	.	C	G	.	.	MAF_USDA=1.639
NC_035097.1	24599576	.	C	T	.	.	MAF_INRAE=29.114;MAF_USDA=14.706
NC_035097.1	24599606	.	A	C	.	.	MAF_USDA=6.471
NC_035097.1	24599611	.	T	G	.	.	MAF_INRAE=38.608;MAF_USDA=35.294
NC_035097.1	24599647	.	T	G	.	.	MAF_USDA=3.279
NC_035097.1	24599680	.	G	C	.	.	MAF_INRAE=29.114;MAF_USDA=15.294
NC_035097.1	24599692	.	G	T	.	.	MAF_INRAE=28.481;MAF_USDA=15.294
NC_035097.1	24599996	.	T	C	.	.	MAF_USDA=9.412
NC_035097.1	24600029	.	T	A	.	.	MAF_INRAE=15.833
NC_035097.1	24600042	.	G	A	.	.	MAF_USDA=2.459
NC_035097.1	24600074	.	G	T	.	.	MAF_USDA=1.639
NC_035097.1	24600105	.	C	T	.	.	MAF_USDA=1.176
NC_035097.1	24600370	.	C	A	.	.	MAF_INRAE=32.278;MAF_USDA=20.0
NC_035097.1	24600383	.	A	C	.	.	MAF_INRAE=32.278;MAF_USDA=20.0
NC_035097.1	24600498	.	C	T	.	.	MAF_INRAE=32.278;MAF_USDA=24.118
NC_035097.1	24600504	.	T	C	.	.	MAF_USDA=2.459
NC_035097.1	24600514	.	T	G	.	.	MAF_USDA=9.412
NC_035097.1	24600631	.	T	G	.	.	MAF_INRAE=31.646;MAF_USDA=14.118
NC_035097.1	24600886	.	G	A	.	.	MAF_USDA=2.459
NC_035097.1	24600938	.	C	T	.	.	MAF_INRAE=32.911;MAF_USDA=20.0
NC_035097.1	24601048	.	A	C	.	.	MAF_USDA=8.235
NC_035097.1	24601071	.	C	T	.	.	MAF_INRAE=22.152;MAF_USDA=6.471
NC_035097.1	24601103	.	A	T	.	.	MAF_INRAE=22.152;MAF_USDA=6.471
NC_035097.1	24601138	.	C	A	.	.	MAF_INRAE=21.519;MAF_USDA=6.471
NC_035097.1	24601145	.	C	A	.	.	MAF_USDA=8.824
NC_035097.1	24601222	.	A	C	.	.	MAF_USDA=1.639
NC_035097.1	24601313	.	G	T	.	.	MAF_USDA=3.279
NC_035097.1	24601365	.	C	T	.	.	MAF_USDA=6.25
NC_035097.1	24601449	.	G	A	.	.	MAF_USDA=1.639
NC_035097.1	24601518	.	C	G	.	.	MAF_USDA=8.824
NC_035097.1	24601647	.	C	T	.	.	MAF_USDA=4.706
NC_035097.1	24601648	.	G	A	.	.	MAF_USDA=3.279
NC_035097.1	24601745	.	C	A	.	.	MAF_INRAE=31.646;MAF_USDA=10.0
NC_035097.1	24601829	.	C	A	.	.	MAF_INRAE=22.152;MAF_USDA=6.471
NC_035097.1	24602002	.	C	A	.	.	MAF_USDA=9.412
NC_035097.1	24602017	.	A	G	.	.	MAF_USDA=1.639
NC_035097.1	24602083	.	A	C	.	.	MAF_USDA=14.706
NC_035097.1	24602187	.	C	T	.	.	MAF_USDA=8.235
NC_035097.1	24602201	.	T	C	.	.	MAF_USDA=1.639
NC_035097.1	24602247	.	A	G	.	.	MAF_USDA=4.118
NC_035097.1	24602280	.	C	T	.	.	MAF_USDA=2.459
NC_035097.1	24602333	.	T	G	.	.	MAF_INRAE=8.228;MAF_USDA=4.098
NC_035097.1	24602334	.	G	A	.	.	MAF_INRAE=4.167;MAF_USDA=4.098
NC_035097.1	24602368	.	G	T	.	.	MAF_USDA=3.279
NC_035097.1	24602401	.	T	G	.	.	MAF_INRAE=22.152;MAF_USDA=15.294
NC_035097.1	24602434	.	T	A	.	.	MAF_INRAE=22.152;MAF_USDA=6.471
NC_035097.1	24602625	.	G	A	.	.	MAF_USDA=2.353
NC_035097.1	24602679	.	C	T	.	.	MAF_USDA=1.639
NC_035097.1	24602689	.	G	A	.	.	MAF_USDA=8.197
NC_035097.1	24602727	.	T	C	.	.	MAF_USDA=3.529
NC_035097.1	24602872	.	C	A	.	.	MAF_USDA=3.279
NC_035097.1	24602918	.	T	G	.	.	MAF_INRAE=13.333;MAF_USDA=4.118
NC_035097.1	24603033	.	C	A	.	.	MAF_USDA=3.279
NC_035097.1	24603047	.	C	T	.	.	MAF_INRAE=13.333;MAF_USDA=3.529
NC_035097.1	24603152	.	C	T	.	.	MAF_INRAE=13.333;MAF_USDA=3.529
NC_035097.1	24603160	.	T	A	.	.	MAF_USDA=2.353
NC_035097.1	24603217	.	A	T	.	.	MAF_USDA=1.639
NC_035097.1	24603233	.	A	T	.	.	MAF_INRAE=32.278;MAF_USDA=25.882
NC_035097.1	24603234	.	T	G	.	.	MAF_USDA=2.459
NC_035097.1	24603298	.	T	A	.	.	MAF_INRAE=47.368;MAF_USDA=12.941
NC_035097.1	24603301	.	A	C	.	.	MAF_USDA=1.639
NC_035097.1	24603319	.	G	T	.	.	MAF_USDA=5.882
NC_035097.1	24603324	.	T	C	.	.	MAF_USDA=6.667
NC_035097.1	24603398	.	C	A	.	.	MAF_USDA=3.571
NC_035097.1	24603414	.	A	C	.	.	MAF_USDA=9.412
NC_035097.1	24603442	.	C	A	.	.	MAF_USDA=2.586
NC_035097.1	24603496	.	A	C	.	.	MAF_USDA=32.317
NC_035097.1	24603627	.	G	A	.	.	MAF_INRAE=47.368;MAF_USDA=12.941
NC_035097.1	24603768	.	A	G	.	.	MAF_INRAE=46.203;MAF_USDA=30.588
NC_035097.1	24603786	.	C	G	.	.	MAF_INRAE=13.333;MAF_USDA=4.118
NC_035097.1	24603848	.	A	G	.	.	MAF_USDA=7.377
NC_035097.1	24603905	.	C	A	.	.	MAF_INRAE=25.316;MAF_USDA=14.706
NC_035097.1	24603914	.	T	G	.	.	MAF_USDA=4.918
NC_035097.1	24603932	.	A	T	.	.	MAF_USDA=18.033
NC_035097.1	24603934	.	T	C	.	.	MAF_USDA=2.459
NC_035097.1	24604017	.	G	A	.	.	MAF_USDA=4.098
NC_035097.1	24604030	.	C	T	.	.	MAF_USDA=4.918
NC_035097.1	24604062	.	A	G	.	.	MAF_USDA=1.639
NC_035097.1	24604074	.	G	A	.	.	MAF_USDA=6.557
NC_035097.1	24604099	.	T	A	.	.	MAF_INRAE=22.785;MAF_USDA=14.118
NC_035097.1	24604305	.	G	T	.	.	MAF_USDA=4.918
NC_035097.1	24604331	.	A	G	.	.	MAF_USDA=4.918
NC_035097.1	24604394	.	G	A	.	.	MAF_INRAE=24.051;MAF_USDA=12.353
NC_035097.1	24604444	.	T	G	.	.	MAF_USDA=4.918
NC_035097.1	24604473	.	A	C	.	.	MAF_INRAE=33.544;MAF_USDA=37.647
NC_035097.1	24604517	.	G	A	.	.	MAF_USDA=1.639
NC_035097.1	24604579	.	G	A	.	.	MAF_USDA=6.471
NC_035097.1	24604624	.	A	T	.	.	MAF_USDA=7.647
NC_035097.1	24604627	.	G	T	.	.	MAF_USDA=7.377
NC_035097.1	24604688	.	G	A	.	.	MAF_INRAE=10.833
NC_035097.1	24604698	.	G	T	.	.	MAF_USDA=2.459
NC_035097.1	24604789	.	C	T	.	.	MAF_USDA=4.918
NC_035097.1	24604889	.	C	T	.	.	MAF_USDA=12.353
NC_035097.1	24604929	.	C	T	.	.	MAF_INRAE=24.051;MAF_USDA=11.176
NC_035097.1	24604942	.	A	C	.	.	MAF_INRAE=24.051;MAF_USDA=11.176
NC_035097.1	24604959	.	T	C	.	.	MAF_USDA=5.738
NC_035097.1	24605049	.	C	T	.	.	MAF_USDA=4.118
NC_035097.1	24605140	.	G	A	.	.	MAF_INRAE=13.333;MAF_USDA=3.571
NC_035097.1	24605146	.	G	T	.	.	MAF_INRAE=34.177;MAF_USDA=35.714
NC_035097.1	24605147	.	G	A	.	.	MAF_INRAE=22.5;MAF_USDA=10.714
NC_035097.1	24605186	.	C	T	.	.	MAF_USDA=1.639
NC_035097.1	24605354	.	C	T	.	.	MAF_USDA=5.738
NC_035097.1	24605409	.	C	T	.	.	MAF_INRAE=22.785;MAF_USDA=14.118
NC_035097.1	24605410	.	C	T	.	.	MAF_INRAE=15.0;MAF_USDA=14.118
NC_035097.1	24605439	.	A	T	.	.	MAF_USDA=1.639
NC_035097.1	24605451	.	A	T	.	.	MAF_INRAE=10.833
NC_035097.1	24605687	.	A	T	.	.	MAF_USDA=1.639
NC_035097.1	24605718	.	C	T	.	.	MAF_USDA=5.738
NC_035097.1	24605743	.	A	T	.	.	MAF_INRAE=23.418;MAF_USDA=39.412
NC_035097.1	24605757	.	G	T	.	.	MAF_USDA=6.557
NC_035097.1	24605765	.	T	C	.	.	MAF_USDA=5.294
NC_035097.1	24605866	.	G	T	.	.	MAF_USDA=3.279
NC_035097.1	24605904	.	A	G	.	.	MAF_INRAE=26.316
NC_035097.1	24605980	.	G	T	.	.	MAF_INRAE=24.051;MAF_USDA=11.176
NC_035097.1	24606089	.	T	C	.	.	MAF_INRAE=22.5;MAF_USDA=11.905
NC_035097.1	24606128	.	G	T	.	.	MAF_INRAE=44.937;MAF_USDA=28.235
NC_035097.1	24606160	.	T	G	.	.	MAF_INRAE=22.785;MAF_USDA=44.118
NC_035097.1	24606175	.	G	A	.	.	MAF_USDA=3.279
NC_035097.1	24606182	.	G	T	.	.	MAF_USDA=6.557
NC_035097.1	24606214	.	C	T	.	.	MAF_INRAE=22.785;MAF_USDA=50.0
NC_035097.1	24606268	.	G	C	.	.	MAF_INRAE=32.278;MAF_USDA=14.583
NC_035097.1	24606362	.	A	G	.	.	MAF_INRAE=22.785;MAF_USDA=45.294
NC_035097.1	24606399	.	A	G	.	.	MAF_INRAE=22.785;MAF_USDA=44.706
NC_035097.1	24606405	.	G	A	.	.	MAF_USDA=3.333
NC_035097.1	24606459	.	T	C	.	.	MAF_USDA=2.459
NC_035097.1	24606470	.	G	A	.	.	MAF_INRAE=22.785;MAF_USDA=47.647
NC_035097.1	24606483	.	C	T	.	.	MAF_INRAE=33.544;MAF_USDA=16.471
NC_035097.1	24606511	.	C	T	.	.	MAF_USDA=2.459
NC_035097.1	24606561	.	A	G	.	.	MAF_INRAE=22.152;MAF_USDA=2.459
NC_035097.1	24606616	.	C	A	.	.	MAF_INRAE=32.278;MAF_USDA=11.176
NC_035097.1	24606631	.	A	T	.	.	MAF_INRAE=33.544;MAF_USDA=15.476
NC_035097.1	24606663	.	A	C	.	.	MAF_INRAE=22.785;MAF_USDA=33.607
NC_035097.1	24606704	.	T	C	.	.	MAF_USDA=7.059
NC_035097.1	24606716	.	T	A	.	.	MAF_INRAE=48.333
NC_035097.1	24606733	.	G	A	.	.	MAF_INRAE=26.316;MAF_USDA=11.765
NC_035097.1	24606810	.	C	T	.	.	MAF_USDA=16.667
NC_035097.1	24606811	.	G	A	.	.	MAF_USDA=5.882
NC_035097.1	24606826	.	G	A	.	.	MAF_USDA=17.059
NC_035097.1	24606837	.	C	A	.	.	MAF_USDA=29.167
NC_035097.1	24606905	.	T	C	.	.	MAF_USDA=10.417
NC_035097.1	24606908	.	T	G	.	.	MAF_USDA=29.167
NC_035097.1	24607026	.	A	G	.	.	MAF_INRAE=5.263
NC_035097.1	24607035	.	A	T	.	.	MAF_USDA=4.167
NC_035097.1	24607070	.	T	G	.	.	MAF_USDA=2.459
NC_035097.1	24607093	.	G	A	.	.	MAF_USDA=2.459
NC_035097.1	24607158	.	T	A	.	.	MAF_USDA=1.639
NC_035097.1	24607233	.	T	A	.	.	MAF_INRAE=32.278;MAF_USDA=11.176
NC_035097.1	24607252	.	G	A	.	.	MAF_INRAE=8.228;MAF_USDA=3.529
NC_035097.1	24607320	.	G	C	.	.	MAF_INRAE=24.684;MAF_USDA=42.941
NC_035097.1	24607321	.	T	C	.	.	MAF_INRAE=15.833;MAF_USDA=42.353
NC_035097.1	24607325	.	C	T	.	.	MAF_USDA=2.459
NC_035097.1	24607434	.	C	T	.	.	MAF_USDA=8.235
NC_035097.1	24607446	.	C	T	.	.	MAF_INRAE=32.278;MAF_USDA=11.176
NC_035097.1	24607474	.	C	T	.	.	MAF_USDA=5.738
NC_035097.1	24607532	.	T	A	.	.	MAF_INRAE=14.167;MAF_USDA=4.118
NC_035097.1	24607565	.	G	T	.	.	MAF_USDA=5.738
NC_035097.1	24607568	.	T	C	.	.	MAF_INRAE=31.646;MAF_USDA=12.353
NC_035097.1	24607675	.	G	T	.	.	MAF_USDA=1.639
NC_035097.1	24607748	.	C	T	.	.	MAF_USDA=5.882
NC_035097.1	24607816	.	G	T	.	.	MAF_USDA=5.882
NC_035097.1	24607819	.	C	T	.	.	MAF_INRAE=31.646;MAF_USDA=17.059
NC_035097.1	24607827	.	A	C	.	.	MAF_USDA=5.882
NC_035097.1	24607832	.	A	C	.	.	MAF_INRAE=5.263;MAF_USDA=8.333
NC_035097.1	24607847	.	C	A	.	.	MAF_USDA=1.639
NC_035097.1	24607858	.	T	G	.	.	MAF_INRAE=13.333;MAF_USDA=4.167
NC_035097.1	24607935	.	T	A	.	.	MAF_USDA=5.882
NC_035097.1	24608002	.	A	G	.	.	MAF_USDA=9.524
NC_035097.1	24608009	.	C	A	.	.	MAF_USDA=4.167
NC_035097.1	24608010	.	A	T	.	.	MAF_USDA=4.167
NC_035097.1	24608022	.	A	C	.	.	MAF_USDA=4.167
NC_035097.1	24608043	.	G	A	.	.	MAF_INRAE=5.263;MAF_USDA=8.333
NC_035097.1	24608179	.	C	T	.	.	MAF_INRAE=31.646;MAF_USDA=11.176
NC_035097.1	24608182	.	A	G	.	.	MAF_INRAE=33.333;MAF_USDA=16.471
NC_035097.1	24608206	.	A	G	.	.	MAF_USDA=6.25
NC_035097.1	24608241	.	G	A	.	.	MAF_INRAE=32.278;MAF_USDA=17.059
NC_035097.1	24608298	.	A	G	.	.	MAF_USDA=5.882
NC_035097.1	24608304	.	C	T	.	.	MAF_USDA=5.882
NC_035097.1	24608333	.	T	G	.	.	MAF_INRAE=31.013;MAF_USDA=11.176
NC_035097.1	24608361	.	A	G	.	.	MAF_INRAE=32.278;MAF_USDA=18.235
NC_035097.1	24608374	.	C	T	.	.	MAF_INRAE=31.646;MAF_USDA=11.176
NC_035097.1	24608391	.	C	T	.	.	MAF_INRAE=33.544;MAF_USDA=17.647
NC_035097.1	24608392	.	G	A	.	.	MAF_INRAE=10.833;MAF_USDA=6.471
NC_035097.1	24608437	.	C	T	.	.	MAF_USDA=5.882
NC_035097.1	24608469	.	A	T	.	.	MAF_INRAE=32.278;MAF_USDA=17.059
NC_035097.1	24608473	.	G	A	.	.	MAF_INRAE=34.167;MAF_USDA=17.059
NC_035097.1	24608509	.	G	A	.	.	MAF_USDA=6.471
NC_035097.1	24608522	.	A	T	.	.	MAF_USDA=3.529
NC_035097.1	24608537	.	A	T	.	.	MAF_USDA=2.459
NC_035097.1	24608545	.	G	A	.	.	MAF_USDA=5.882
NC_035097.1	24608572	.	C	A	.	.	MAF_INRAE=33.544;MAF_USDA=15.882
NC_035097.1	24608700	.	C	T	.	.	MAF_INRAE=32.911;MAF_USDA=16.471
NC_035097.1	24608705	.	A	G	.	.	MAF_INRAE=32.278;MAF_USDA=18.235
NC_035097.1	24608721	.	T	C	.	.	MAF_USDA=5.738
NC_035097.1	24608768	.	C	T	.	.	MAF_INRAE=26.316;MAF_USDA=11.176
NC_035097.1	24608779	.	A	T	.	.	MAF_USDA=18.75
NC_035097.1	24608781	.	A	C	.	.	MAF_USDA=18.75
NC_035097.1	24608783	.	A	T	.	.	MAF_USDA=18.75
NC_035097.1	24608787	.	A	G	.	.	MAF_USDA=18.75
NC_035097.1	24608788	.	A	T	.	.	MAF_USDA=20.833
NC_035097.1	24608790	.	C	A	.	.	MAF_INRAE=5.263;MAF_USDA=18.235
NC_035097.1	24608830	.	T	C	.	.	MAF_USDA=1.765
NC_035097.1	24608833	.	A	T	.	.	MAF_USDA=5.882
NC_035097.1	24608850	.	G	A	.	.	MAF_INRAE=22.785;MAF_USDA=46.471
NC_035097.1	24608900	.	C	A	.	.	MAF_USDA=6.471
NC_035097.1	24608908	.	T	C	.	.	MAF_USDA=5.882
NC_035097.1	24608925	.	G	A	.	.	MAF_USDA=6.471
NC_035097.1	24608942	.	G	A	.	.	MAF_INRAE=32.278;MAF_USDA=10.588
NC_035097.1	24608948	.	T	G	.	.	MAF_USDA=2.083
NC_035097.1	24608963	.	G	T	.	.	MAF_INRAE=32.278;MAF_USDA=14.583
NC_035097.1	24609011	.	A	T	.	.	MAF_INRAE=32.278;MAF_USDA=18.235
NC_035097.1	24609041	.	C	A	.	.	MAF_USDA=5.294
NC_035097.1	24609052	.	T	C	.	.	MAF_USDA=5.882
NC_035097.1	24609064	.	C	T	.	.	MAF_USDA=5.882
NC_035097.1	24609074	.	G	A	.	.	MAF_USDA=5.882
NC_035097.1	24609155	.	A	C	.	.	MAF_INRAE=13.333;MAF_USDA=4.118
NC_035097.1	24609215	.	C	A	.	.	MAF_INRAE=43.038;MAF_USDA=30.588
NC_035097.1	24609321	.	T	C	.	.	MAF_USDA=6.471
NC_035097.1	24609326	.	A	G	.	.	MAF_USDA=6.471
NC_035097.1	24609342	.	A	T	.	.	MAF_INRAE=32.278;MAF_USDA=17.059
NC_035097.1	24609357	.	G	T	.	.	MAF_INRAE=13.333;MAF_USDA=4.118
NC_035097.1	24609390	.	T	C	.	.	MAF_INRAE=43.671;MAF_USDA=25.0
NC_035097.1	24609407	.	T	G	.	.	MAF_INRAE=42.405;MAF_USDA=25.0
NC_035097.1	24609412	.	A	G	.	.	MAF_USDA=2.083
NC_035097.1	24609483	.	G	A	.	.	MAF_USDA=4.918
NC_035097.1	24609484	.	C	T	.	.	MAF_INRAE=32.278;MAF_USDA=16.667
NC_035097.1	24609494	.	T	G	.	.	MAF_INRAE=32.278;MAF_USDA=11.176
NC_035097.1	24609517	.	C	A	.	.	MAF_USDA=2.353
NC_035097.1	24609534	.	G	A	.	.	MAF_USDA=2.459
NC_035097.1	24609558	.	G	A	.	.	MAF_USDA=2.083
NC_035097.1	24609560	.	A	T	.	.	MAF_USDA=2.083
NC_035097.1	24609561	.	A	G	.	.	MAF_USDA=2.083
NC_035097.1	24609648	.	C	T	.	.	MAF_INRAE=37.5;MAF_USDA=16.667
NC_035097.1	24609671	.	A	C	.	.	MAF_USDA=2.5
NC_035097.1	24609750	.	A	T	.	.	MAF_INRAE=5.263;MAF_USDA=20.588
NC_035097.1	24609852	.	C	A	.	.	MAF_USDA=3.529
NC_035097.1	24609940	.	C	T	.	.	MAF_INRAE=13.333;MAF_USDA=4.118
NC_035097.1	24609946	.	A	G	.	.	MAF_INRAE=22.785;MAF_USDA=45.882
NC_035097.1	24609999	.	A	G	.	.	MAF_INRAE=21.519;MAF_USDA=2.459
NC_035097.1	24610216	.	G	T	.	.	MAF_USDA=6.25
NC_035097.1	24610318	.	T	A	.	.	MAF_INRAE=32.278;MAF_USDA=11.176
NC_035097.1	24610413	.	A	T	.	.	MAF_USDA=5.882
NC_035097.1	24610481	.	A	T	.	.	MAF_USDA=4.918
NC_035097.1	24610523	.	A	G	.	.	MAF_INRAE=5.263;MAF_USDA=8.235
NC_035097.1	24610680	.	T	A	.	.	MAF_USDA=11.176
NC_035097.1	24610689	.	T	C	.	.	MAF_USDA=3.279
NC_035097.1	24610697	.	A	C	.	.	MAF_USDA=2.459
NC_035097.1	24610738	.	G	T	.	.	MAF_USDA=1.639
NC_035097.1	24610790	.	G	T	.	.	MAF_USDA=10.588
NC_035097.1	24610810	.	T	A	.	.	MAF_INRAE=44.304;MAF_USDA=23.529
NC_035097.1	24610828	.	G	A	.	.	MAF_INRAE=22.152;MAF_USDA=2.459
NC_035097.1	24610939	.	G	A	.	.	MAF_USDA=2.459
NC_035097.1	24611098	.	G	T	.	.	MAF_USDA=2.459
NC_035097.1	24611107	.	G	A	.	.	MAF_INRAE=5.263;MAF_USDA=12.941
NC_035097.1	24611127	.	C	T	.	.	MAF_USDA=2.353
NC_035097.1	24611301	.	A	G	.	.	MAF_INRAE=43.671;MAF_USDA=35.294
NC_035097.1	24611425	.	A	G	.	.	MAF_INRAE=5.263;MAF_USDA=20.0
NC_035097.1	24611486	.	C	A	.	.	MAF_INRAE=5.263;MAF_USDA=19.412
NC_035097.1	24611500	.	A	G	.	.	MAF_INRAE=5.263;MAF_USDA=20.0
NC_035097.1	24611551	.	C	A	.	.	MAF_INRAE=5.263;MAF_USDA=18.033
NC_035097.1	24611617	.	G	A	.	.	MAF_INRAE=33.544;MAF_USDA=18.235
NC_035097.1	24611641	.	T	A	.	.	MAF_INRAE=33.544;MAF_USDA=18.235
NC_035097.1	24611759	.	G	A	.	.	MAF_INRAE=8.228;MAF_USDA=4.098
NC_035097.1	24612022	.	C	T	.	.	MAF_USDA=5.882
NC_035097.1	24612146	.	T	C	.	.	MAF_USDA=1.639
NC_035097.1	24612304	.	C	T	.	.	MAF_INRAE=32.278;MAF_USDA=11.765
NC_035097.1	24612391	.	C	T	.	.	MAF_INRAE=22.785;MAF_USDA=10.588
NC_035097.1	24612394	.	G	A	.	.	MAF_INRAE=15.0;MAF_USDA=10.0
NC_035097.1	24612514	.	G	A	.	.	MAF_INRAE=12.5;MAF_USDA=4.118
NC_035097.1	24612515	.	T	A	.	.	MAF_INRAE=12.5;MAF_USDA=4.118
NC_035097.1	24612726	.	C	G	.	.	MAF_USDA=6.557
NC_035097.1	24612738	.	G	A	.	.	MAF_USDA=14.706
NC_035097.1	24612784	.	C	A	.	.	MAF_USDA=12.295
NC_035097.1	24612800	.	G	T	.	.	MAF_USDA=2.459
NC_035097.1	24613102	.	C	G	.	.	MAF_INRAE=24.051;MAF_USDA=11.176
NC_035097.1	24613276	.	C	T	.	.	MAF_USDA=2.459
NC_035097.1	24613501	.	A	G	.	.	MAF_INRAE=32.278;MAF_USDA=13.529
NC_035097.1	24613564	.	C	T	.	.	MAF_USDA=5.738
NC_035097.1	24613776	.	C	T	.	.	MAF_USDA=5.882
NC_035097.1	24613855	.	G	A	.	.	MAF_INRAE=43.671;MAF_USDA=35.882
NC_035097.1	24613927	.	T	A	.	.	MAF_INRAE=10.833
NC_035097.1	24614010	.	T	C	.	.	MAF_USDA=1.639
NC_035097.1	24614053	.	A	C	.	.	MAF_USDA=1.667
NC_035097.1	24614074	.	T	C	.	.	MAF_USDA=1.667
NC_035097.1	24614083	.	T	C	.	.	MAF_USDA=1.639
NC_035097.1	24614089	.	T	A	.	.	MAF_USDA=1.639
NC_035097.1	24614092	.	C	T	.	.	MAF_INRAE=13.333;MAF_USDA=4.118
NC_035097.1	24614105	.	G	C	.	.	MAF_USDA=1.639
NC_035097.1	24614122	.	C	T	.	.	MAF_INRAE=19.167;MAF_USDA=3.279
NC_035097.1	24614161	.	T	C	.	.	MAF_INRAE=13.333;MAF_USDA=22.353
NC_035097.1	24614302	.	G	A	.	.	MAF_INRAE=33.544;MAF_USDA=13.69
NC_035097.1	24614413	.	T	G	.	.	MAF_INRAE=33.544;MAF_USDA=13.529
NC_035097.1	24614535	.	C	T	.	.	MAF_INRAE=10.833
NC_035097.1	24614813	.	G	A	.	.	MAF_INRAE=18.987;MAF_USDA=10.588
NC_035097.1	24614846	.	T	A	.	.	MAF_INRAE=22.785;MAF_USDA=45.833
NC_035097.1	24614929	.	G	A	.	.	MAF_USDA=2.5
NC_035097.1	24614951	.	A	G	.	.	MAF_INRAE=44.167;MAF_USDA=31.548
NC_035097.1	24615044	.	G	A	.	.	MAF_USDA=14.583
NC_035097.1	24615073	.	A	T	.	.	MAF_INRAE=13.333;MAF_USDA=21.176
NC_035097.1	24615107	.	T	G	.	.	MAF_INRAE=18.987;MAF_USDA=10.588
NC_035097.1	24615151	.	A	G	.	.	MAF_INRAE=18.987;MAF_USDA=17.647
NC_035097.1	24615205	.	C	A	.	.	MAF_INRAE=18.354;MAF_USDA=10.588
NC_035097.1	24615228	.	T	G	.	.	MAF_INRAE=22.152;MAF_USDA=5.882
NC_035097.1	24615256	.	C	A	.	.	MAF_USDA=6.25
NC_035097.1	24615330	.	A	G	.	.	MAF_INRAE=41.139;MAF_USDA=23.214
NC_035097.1	24615348	.	C	A	.	.	MAF_INRAE=30.38;MAF_USDA=17.059
NC_035097.1	24615373	.	T	A	.	.	MAF_USDA=7.059
NC_035097.1	24615409	.	A	G	.	.	MAF_INRAE=48.101;MAF_USDA=22.353
NC_035097.1	24615474	.	C	A	.	.	MAF_INRAE=10.0;MAF_USDA=2.353
NC_035097.1	24615548	.	C	G	.	.	MAF_USDA=12.353
NC_035097.1	24615635	.	T	G	.	.	MAF_INRAE=31.579;MAF_USDA=11.765
NC_035097.1	24615640	.	C	G	.	.	MAF_INRAE=31.579;MAF_USDA=10.588
NC_035097.1	24615662	.	G	C	.	.	MAF_USDA=2.083
NC_035097.1	24615754	.	C	G	.	.	MAF_USDA=10.588
NC_035097.1	24615975	.	C	T	.	.	MAF_USDA=2.174
NC_035097.1	24616133	.	A	C	.	.	MAF_USDA=34.783
NC_035097.1	24616274	.	A	C	.	.	MAF_USDA=6.471
NC_035097.1	24616447	.	A	C	.	.	MAF_INRAE=21.053;MAF_USDA=24.118
NC_035097.1	24616601	.	G	A	.	.	MAF_INRAE=10.759;MAF_USDA=10.588
NC_035097.1	24616838	.	C	T	.	.	MAF_USDA=4.918
NC_035097.1	24616844	.	G	A	.	.	MAF_USDA=4.706
NC_035097.1	24616887	.	G	T	.	.	MAF_INRAE=1.667;MAF_USDA=8.333
NC_035097.1	24616892	.	G	A	.	.	MAF_INRAE=30.38;MAF_USDA=8.235
NC_035097.1	24617047	.	G	T	.	.	MAF_USDA=3.279
NC_035097.1	24617130	.	C	T	.	.	MAF_USDA=5.738
NC_035097.1	24617133	.	G	A	.	.	MAF_USDA=5.738
NC_035097.1	24617134	.	G	T	.	.	MAF_USDA=5.738
NC_035097.1	24617138	.	C	G	.	.	MAF_INRAE=48.101;MAF_USDA=21.176
NC_035097.1	24617142	.	A	C	.	.	MAF_INRAE=48.734;MAF_USDA=34.118
NC_035097.1	24617145	.	G	T	.	.	MAF_INRAE=25.0;MAF_USDA=13.529
NC_035097.1	24617205	.	C	T	.	.	MAF_USDA=6.471
NC_035097.1	24617249	.	T	G	.	.	MAF_INRAE=30.38;MAF_USDA=11.765
NC_035097.1	24617276	.	G	A	.	.	MAF_USDA=1.639
NC_035097.1	24617352	.	T	A	.	.	MAF_INRAE=40.506;MAF_USDA=22.131
NC_035097.1	24617398	.	T	C	.	.	MAF_INRAE=10.127
NC_035097.1	24617411	.	T	A	.	.	MAF_INRAE=29.747
NC_035097.1	24617496	.	A	T	.	.	MAF_USDA=7.059
NC_035097.1	24617616	.	A	G	.	.	MAF_INRAE=49.367;MAF_USDA=34.118
NC_035097.1	24617774	.	T	C	.	.	MAF_USDA=3.279
NC_035097.1	24617785	.	C	A	.	.	MAF_USDA=2.459
NC_035097.1	24617786	.	A	C	.	.	MAF_USDA=2.459
NC_035097.1	24617855	.	T	C	.	.	MAF_INRAE=41.139;MAF_USDA=34.118
NC_035097.1	24617861	.	T	A	.	.	MAF_USDA=4.918
NC_035097.1	24617891	.	G	A	.	.	MAF_USDA=7.059
NC_035097.1	24618035	.	G	A	.	.	MAF_INRAE=8.861;MAF_USDA=47.647
NC_035097.1	24618049	.	G	A	.	.	MAF_USDA=13.529
NC_035097.1	24618098	.	C	T	.	.	MAF_USDA=9.412
NC_035097.1	24618156	.	C	T	.	.	MAF_INRAE=10.833;MAF_USDA=2.459
NC_035097.1	24618236	.	A	C	.	.	MAF_USDA=5.738
NC_035097.1	24618327	.	C	T	.	.	MAF_INRAE=13.333;MAF_USDA=2.459
NC_035097.1	24618334	.	C	A	.	.	MAF_INRAE=13.333;MAF_USDA=2.459
NC_035097.1	24618775	.	C	A	.	.	MAF_INRAE=10.833;MAF_USDA=13.529
NC_035097.1	24618872	.	A	G	.	.	MAF_USDA=4.118
NC_035097.1	24618889	.	A	T	.	.	MAF_INRAE=10.833;MAF_USDA=12.941
NC_035097.1	24618893	.	T	A	.	.	MAF_USDA=8.197
NC_035097.1	24618939	.	A	C	.	.	MAF_INRAE=38.608;MAF_USDA=47.619
NC_035097.1	24618945	.	T	A	.	.	MAF_USDA=1.667
NC_035097.1	24618961	.	G	A	.	.	MAF_USDA=1.667
NC_035097.1	24618973	.	A	G	.	.	MAF_USDA=6.557
NC_035097.1	24619066	.	G	T	.	.	MAF_INRAE=11.667;MAF_USDA=25.0
NC_035097.1	24619101	.	T	A	.	.	MAF_USDA=4.118
NC_035097.1	24619179	.	G	C	.	.	MAF_USDA=4.118
NC_035097.1	24619250	.	C	T	.	.	MAF_USDA=3.529
NC_035097.1	24619269	.	C	A	.	.	MAF_USDA=1.639
NC_035097.1	24619389	.	G	A	.	.	MAF_USDA=4.918
NC_035097.1	24619413	.	C	T	.	.	MAF_USDA=4.118
NC_035097.1	24619444	.	A	C	.	.	MAF_INRAE=30.38;MAF_USDA=12.295
NC_035097.1	24619489	.	G	A	.	.	MAF_USDA=5.738
NC_035097.1	24619624	.	C	G	.	.	MAF_INRAE=48.734;MAF_USDA=27.647
NC_035097.1	24619640	.	A	G	.	.	MAF_USDA=2.459
NC_035097.1	24619698	.	G	A	.	.	MAF_USDA=6.557
NC_035097.1	24619713	.	A	T	.	.	MAF_USDA=10.588
NC_035097.1	24619718	.	G	A	.	.	MAF_USDA=12.5
NC_035097.1	24619720	.	C	T	.	.	MAF_INRAE=1.667;MAF_USDA=12.5
NC_035097.1	24619723	.	A	G	.	.	MAF_INRAE=1.667;MAF_USDA=14.583
NC_035097.1	24619731	.	T	G	.	.	MAF_INRAE=1.667
NC_035097.1	24619756	.	T	G	.	.	MAF_USDA=13.529
NC_035097.1	24619761	.	G	T	.	.	MAF_USDA=13.529
NC_035097.1	24619775	.	G	A	.	.	MAF_INRAE=13.333;MAF_USDA=4.118
NC_035097.1	24619780	.	T	G	.	.	MAF_INRAE=1.667;MAF_USDA=27.647
NC_035097.1	24619782	.	G	A	.	.	MAF_INRAE=1.667;MAF_USDA=16.471
NC_035097.1	24619787	.	C	G	.	.	MAF_INRAE=1.667;MAF_USDA=14.706
NC_035097.1	24619796	.	T	C	.	.	MAF_INRAE=1.667;MAF_USDA=10.656
NC_035097.1	24619806	.	C	T	.	.	MAF_USDA=5.738
NC_035097.1	24619807	.	A	G	.	.	MAF_USDA=12.295
NC_035097.1	24619815	.	C	T	.	.	MAF_USDA=12.353
NC_035097.1	24619826	.	A	G	.	.	MAF_USDA=8.197
NC_035097.1	24619830	.	T	G	.	.	MAF_USDA=4.167
NC_035097.1	24619832	.	C	G	.	.	MAF_USDA=3.279
NC_035097.1	24619841	.	T	C	.	.	MAF_USDA=3.279
NC_035097.1	24619886	.	T	C	.	.	MAF_USDA=13.115
NC_035097.1	24619893	.	A	C	.	.	MAF_USDA=13.115
NC_035097.1	24619931	.	G	T	.	.	MAF_USDA=10.656
NC_035097.1	24619937	.	T	C	.	.	MAF_USDA=13.934
NC_035097.1	24619938	.	C	T	.	.	MAF_USDA=3.529
NC_035097.1	24619975	.	C	A	.	.	MAF_USDA=10.0
NC_035097.1	24619989	.	C	G	.	.	MAF_USDA=5.738
NC_035097.1	24620151	.	C	T	.	.	MAF_USDA=3.529
NC_035097.1	24620186	.	T	G	.	.	MAF_INRAE=10.833;MAF_USDA=35.882
NC_035097.1	24620209	.	T	G	.	.	MAF_INRAE=10.833;MAF_USDA=36.471
NC_035097.1	24620227	.	C	A	.	.	MAF_USDA=2.459
NC_035097.1	24620262	.	G	C	.	.	MAF_USDA=1.639
NC_035097.1	24620278	.	G	T	.	.	MAF_USDA=5.738
NC_035097.1	24620296	.	T	A	.	.	MAF_USDA=5.738
NC_035097.1	24620354	.	A	C	.	.	MAF_USDA=4.118
NC_035097.1	24620438	.	G	T	.	.	MAF_INRAE=38.608;MAF_USDA=48.235
NC_035097.1	24620506	.	A	T	.	.	MAF_INRAE=38.608;MAF_USDA=46.471
NC_035097.1	24620577	.	T	C	.	.	MAF_INRAE=37.975;MAF_USDA=44.118
NC_035097.1	24620698	.	C	G	.	.	MAF_USDA=5.738
NC_035097.1	24620725	.	G	A	.	.	MAF_INRAE=39.241;MAF_USDA=39.412
NC_035097.1	24620798	.	G	A	.	.	MAF_INRAE=10.833;MAF_USDA=35.294
NC_035097.1	24621008	.	C	T	.	.	MAF_INRAE=10.833;MAF_USDA=4.706
NC_035097.1	24621050	.	C	T	.	.	MAF_USDA=6.471
NC_035097.1	24621071	.	C	A	.	.	MAF_USDA=4.118
NC_035097.1	24621089	.	C	A	.	.	MAF_INRAE=13.333;MAF_USDA=4.118
NC_035097.1	24621210	.	G	A	.	.	MAF_USDA=5.0
NC_035097.1	24621308	.	G	A	.	.	MAF_INRAE=50.0;MAF_USDA=25.833
NC_035097.1	24621515	.	A	G	.	.	MAF_INRAE=37.342;MAF_USDA=44.118
NC_035097.1	24621516	.	T	A	.	.	MAF_INRAE=27.5;MAF_USDA=47.647
NC_035097.1	24621518	.	C	A	.	.	MAF_USDA=2.353
NC_035097.1	24621571	.	C	T	.	.	MAF_USDA=4.918
NC_035097.1	24621695	.	G	C	.	.	MAF_USDA=5.738
NC_035097.1	24621763	.	G	T	.	.	MAF_USDA=5.738
NC_035097.1	24621859	.	C	T	.	.	MAF_USDA=5.738
NC_035097.1	24621926	.	C	T	.	.	MAF_USDA=6.25
NC_035097.1	24621952	.	G	A	.	.	MAF_USDA=6.471
NC_035097.1	24621953	.	A	C	.	.	MAF_USDA=5.738
NC_035097.1	24622091	.	G	T	.	.	MAF_INRAE=27.848;MAF_USDA=10.417
NC_035097.1	24622098	.	A	C	.	.	MAF_USDA=7.059
NC_035097.1	24622118	.	G	T	.	.	MAF_USDA=4.918
NC_035097.1	24622156	.	G	A	.	.	MAF_USDA=2.459
NC_035097.1	24622197	.	T	C	.	.	MAF_INRAE=29.114;MAF_USDA=17.059
NC_035097.1	24622204	.	G	T	.	.	MAF_USDA=1.639
NC_035097.1	24622206	.	A	C	.	.	MAF_USDA=7.059
NC_035097.1	24622246	.	G	A	.	.	MAF_INRAE=12.5;MAF_USDA=4.118
NC_035097.1	24622290	.	C	T	.	.	MAF_INRAE=29.114;MAF_USDA=15.882
NC_035097.1	24622302	.	A	C	.	.	MAF_INRAE=31.646;MAF_USDA=21.176
NC_035097.1	24622312	.	C	A	.	.	MAF_INRAE=31.646;MAF_USDA=21.176
NC_035097.1	24622491	.	T	G	.	.	MAF_USDA=23.529
NC_035097.1	24622528	.	G	A	.	.	MAF_USDA=6.557
NC_035097.1	24622672	.	G	T	.	.	MAF_USDA=3.529
NC_035097.1	24622698	.	G	T	.	.	MAF_INRAE=10.833;MAF_USDA=2.353
NC_035097.1	24622757	.	T	A	.	.	MAF_USDA=6.471
NC_035097.1	24622780	.	G	A	.	.	MAF_INRAE=6.667
NC_035097.1	24622816	.	A	G	.	.	MAF_USDA=22.353
NC_035097.1	24622821	.	C	T	.	.	MAF_USDA=4.118
NC_035097.1	24622847	.	G	C	.	.	MAF_INRAE=10.833
NC_035097.1	24622891	.	T	G	.	.	MAF_INRAE=39.241;MAF_USDA=46.471
NC_035097.1	24622960	.	G	A	.	.	MAF_INRAE=30.0
NC_035097.1	24623108	.	C	T	.	.	MAF_INRAE=13.333;MAF_USDA=8.235
NC_035097.1	24623212	.	G	A	.	.	MAF_USDA=1.639
NC_035097.1	24623249	.	C	G	.	.	MAF_USDA=2.353
NC_035097.1	24623257	.	C	T	.	.	MAF_INRAE=10.833;MAF_USDA=4.118
NC_035097.1	24623258	.	G	A	.	.	MAF_USDA=6.471
NC_035097.1	24623273	.	T	C	.	.	MAF_INRAE=13.333;MAF_USDA=3.529
NC_035097.1	24623276	.	A	G	.	.	MAF_USDA=6.471
NC_035097.1	24623278	.	A	G	.	.	MAF_USDA=7.059
NC_035097.1	24623302	.	T	G	.	.	MAF_USDA=7.377
NC_035097.1	24623317	.	G	A	.	.	MAF_INRAE=38.608;MAF_USDA=46.471
NC_035097.1	24623428	.	C	A	.	.	MAF_USDA=1.639
NC_035097.1	24623455	.	T	C	.	.	MAF_INRAE=5.263;MAF_USDA=28.235
NC_035097.1	24623644	.	T	C	.	.	MAF_INRAE=48.734;MAF_USDA=15.882
NC_035097.1	24623725	.	G	T	.	.	MAF_INRAE=49.367;MAF_USDA=15.294
NC_035097.1	24623836	.	T	C	.	.	MAF_USDA=6.471
NC_035097.1	24623846	.	C	T	.	.	MAF_USDA=7.059
NC_035097.1	24623893	.	C	T	.	.	MAF_INRAE=8.228
NC_035097.1	24623963	.	GT	GG	.	.	MAF_USDA=2.083
NC_035097.1	24623964	.	T	G	.	.	MAF_USDA=21.667
NC_035097.1	24623972	.	T	A	.	.	MAF_INRAE=13.333
NC_035097.1	24624060	.	T	C	.	.	MAF_USDA=6.25
NC_035097.1	24624322	.	T	A	.	.	MAF_INRAE=5.263;MAF_USDA=12.353
NC_035097.1	24624347	.	C	G	.	.	MAF_INRAE=49.367;MAF_USDA=25.294
NC_035097.1	24624358	.	G	T	.	.	MAF_USDA=8.824
NC_035097.1	24624397	.	A	C	.	.	MAF_INRAE=10.0;MAF_USDA=31.765
NC_035097.1	24624402	.	C	A	.	.	MAF_USDA=4.918
NC_035097.1	24624403	.	C	T	.	.	MAF_INRAE=49.367;MAF_USDA=30.588
NC_035097.1	24624502	.	G	T	.	.	MAF_INRAE=10.833;MAF_USDA=50.0
NC_035097.1	24624655	.	T	A	.	.	MAF_USDA=3.39
NC_035097.1	24624656	.	A	C	.	.	MAF_USDA=3.049
NC_035097.1	24624700	.	G	T	.	.	MAF_USDA=15.244
NC_035097.1	24624720	.	A	T	.	.	MAF_USDA=1.22
NC_035097.1	24624746	.	C	T	.	.	MAF_USDA=3.049
NC_035097.1	24624753	.	A	C	.	.	MAF_USDA=2.586
NC_035097.1	24624789	.	G	T	.	.	MAF_USDA=10.241
NC_035097.1	24624805	.	C	G	.	.	MAF_USDA=10.843
NC_035097.1	24624957	.	C	T	.	.	MAF_USDA=2.586
NC_035097.1	24625009	.	C	T	.	.	MAF_USDA=7.317
NC_035097.1	24625050	.	T	A	.	.	MAF_USDA=2.083
NC_035097.1	24625055	.	C	A	.	.	MAF_USDA=2.083
NC_035097.1	24625099	.	A	C	.	.	MAF_USDA=14.583
NC_035097.1	24625102	.	G	T	.	.	MAF_USDA=4.098
NC_035097.1	24625127	.	C	T	.	.	MAF_INRAE=13.333;MAF_USDA=3.529
NC_035097.1	24625146	.	C	T	.	.	MAF_USDA=8.824
NC_035097.1	24625157	.	C	G	.	.	MAF_USDA=11.176
NC_035097.1	24625297	.	A	G	.	.	MAF_USDA=2.459
NC_035097.1	24625329	.	G	T	.	.	MAF_USDA=10.0
NC_035097.1	24625356	.	G	T	.	.	MAF_USDA=2.459
NC_035097.1	24625402	.	T	G	.	.	MAF_USDA=6.557
NC_035097.1	24625406	.	T	C	.	.	MAF_USDA=5.738
NC_035097.1	24625484	.	G	A	.	.	MAF_USDA=6.557
NC_035097.1	24625499	.	A	T	.	.	MAF_INRAE=13.333;MAF_USDA=4.118
NC_035097.1	24625560	.	C	T	.	.	MAF_INRAE=10.833;MAF_USDA=37.647
NC_035097.1	24625585	.	T	G	.	.	MAF_USDA=13.529
NC_035097.1	24625610	.	G	A	.	.	MAF_USDA=5.738
NC_035097.1	24625624	.	G	A	.	.	MAF_INRAE=48.734;MAF_USDA=18.235
NC_035097.1	24625640	.	C	T	.	.	MAF_INRAE=10.833;MAF_USDA=14.583
NC_035097.1	24625659	.	C	T	.	.	MAF_USDA=1.639
NC_035097.1	24625692	.	G	A	.	.	MAF_USDA=1.639
NC_035097.1	24625705	.	G	C	.	.	MAF_USDA=1.639
NC_035097.1	24625764	.	G	T	.	.	MAF_USDA=2.941
NC_035097.1	24625765	.	G	T	.	.	MAF_USDA=2.941
NC_035097.1	24625772	.	T	C	.	.	MAF_USDA=7.647
NC_035097.1	24625793	.	A	C	.	.	MAF_USDA=4.918
NC_035097.1	24625800	.	G	A	.	.	MAF_INRAE=30.38;MAF_USDA=17.647
NC_035097.1	24625823	.	C	T	.	.	MAF_USDA=7.059
NC_035097.1	24625860	.	G	T	.	.	MAF_USDA=1.639
NC_035097.1	24625878	.	C	A	.	.	MAF_INRAE=13.333;MAF_USDA=4.118
NC_035097.1	24625896	.	T	A	.	.	MAF_USDA=5.294
NC_035097.1	24625952	.	G	C	.	.	MAF_USDA=7.059
NC_035097.1	24625991	.	C	G	.	.	MAF_USDA=8.235
NC_035097.1	24626056	.	C	T	.	.	MAF_INRAE=10.0;MAF_USDA=2.439
NC_035097.1	24626179	.	G	T	.	.	MAF_INRAE=19.167;MAF_USDA=18.902
NC_035097.1	24626194	.	T	G	.	.	MAF_USDA=7.647
NC_035097.1	24626208	.	T	C	.	.	MAF_USDA=4.918
NC_035097.1	24626217	.	G	T	.	.	MAF_USDA=6.25
NC_035097.1	24626257	.	G	A	.	.	MAF_INRAE=30.38;MAF_USDA=17.647
NC_035097.1	24626264	.	C	T	.	.	MAF_INRAE=30.38;MAF_USDA=16.471
NC_035097.1	24626298	.	C	T	.	.	MAF_INRAE=10.833;MAF_USDA=37.647
NC_035097.1	24626316	.	G	A	.	.	MAF_USDA=4.118
NC_035097.1	24626332	.	C	T	.	.	MAF_USDA=8.333
NC_035097.1	24626380	.	C	T	.	.	MAF_USDA=4.918
NC_035097.1	24626453	.	C	T	.	.	MAF_USDA=2.459
NC_035097.1	24626468	.	T	G	.	.	MAF_INRAE=48.734;MAF_USDA=17.059
NC_035097.1	24626496	.	A	C	.	.	MAF_USDA=10.0
NC_035097.1	24626550	.	G	A	.	.	MAF_USDA=2.459
NC_035097.1	24626557	.	G	C	.	.	MAF_INRAE=48.101;MAF_USDA=15.882
NC_035097.1	24626558	.	T	A	.	.	MAF_USDA=10.588
NC_035097.1	24626570	.	T	A	.	.	MAF_USDA=1.639
NC_035097.1	24626586	.	A	G	.	.	MAF_USDA=11.176
NC_035097.1	24626589	.	T	A	.	.	MAF_USDA=1.639
NC_035097.1	24626596	.	G	A	.	.	MAF_USDA=5.294
NC_035097.1	24626601	.	T	G	.	.	MAF_INRAE=19.167;MAF_USDA=3.279
NC_035097.1	24626605	.	A	T	.	.	MAF_USDA=8.824
NC_035097.1	24626691	.	A	T	.	.	MAF_INRAE=26.316;MAF_USDA=20.0
NC_035097.1	24626693	.	A	C	.	.	MAF_INRAE=31.579;MAF_USDA=20.0
NC_035097.1	24626766	.	T	A	.	.	MAF_USDA=5.738
NC_035097.1	24626773	.	T	C	.	.	MAF_USDA=4.118
NC_035097.1	24626777	.	G	A	.	.	MAF_USDA=4.918
NC_035097.1	24626783	.	T	A	.	.	MAF_USDA=5.294
NC_035097.1	24626991	.	T	C	.	.	MAF_INRAE=10.0;MAF_USDA=34.706
NC_035097.1	24627043	.	C	A	.	.	MAF_INRAE=30.38;MAF_USDA=17.647
NC_035097.1	24627056	.	G	C	.	.	MAF_USDA=8.824
NC_035097.1	24627149	.	A	C	.	.	MAF_USDA=4.918
NC_035097.1	24627242	.	C	T	.	.	MAF_INRAE=10.0;MAF_USDA=28.235
NC_035097.1	24627307	.	C	T	.	.	MAF_USDA=4.918
NC_035097.1	24627427	.	G	A	.	.	MAF_USDA=6.471
NC_035097.1	24627430	.	G	C	.	.	MAF_USDA=8.235
NC_035097.1	24627431	.	A	C	.	.	MAF_INRAE=10.833;MAF_USDA=2.353
NC_035097.1	24627439	.	C	A	.	.	MAF_USDA=5.882
NC_035097.1	24627471	.	G	T	.	.	MAF_USDA=5.294
NC_035097.1	24627479	.	T	G	.	.	MAF_USDA=6.471
NC_035097.1	24627486	.	C	T	.	.	MAF_INRAE=14.167;MAF_USDA=4.706
NC_035097.1	24627492	.	C	T	.	.	MAF_USDA=4.706
NC_035097.1	24627493	.	G	A	.	.	MAF_INRAE=30.38;MAF_USDA=16.471
NC_035097.1	24627502	.	G	C	.	.	MAF_USDA=5.294
NC_035097.1	24627514	.	T	C	.	.	MAF_USDA=9.412
NC_035097.1	24627520	.	C	A	.	.	MAF_USDA=8.197
NC_035097.1	24627576	.	T	C	.	.	MAF_USDA=4.918
NC_035097.1	24627618	.	T	A	.	.	MAF_INRAE=31.013
NC_035097.1	24627696	.	C	T	.	.	MAF_USDA=9.412
NC_035097.1	24627697	.	C	T	.	.	MAF_INRAE=10.833;MAF_USDA=32.353
NC_035097.1	24627698	.	G	A	.	.	MAF_INRAE=48.734;MAF_USDA=16.471
NC_035097.1	24627726	.	C	T	.	.	MAF_USDA=5.294
NC_035097.1	24627761	.	C	T	.	.	MAF_USDA=5.882
NC_035097.1	24627810	.	G	C	.	.	MAF_USDA=4.118
NC_035097.1	24627844	.	T	G	.	.	MAF_INRAE=22.785;MAF_USDA=12.941
NC_035097.1	24627845	.	C	T	.	.	MAF_INRAE=15.0;MAF_USDA=12.941
NC_035097.1	24627878	.	A	C	.	.	MAF_USDA=6.557
NC_035097.1	24627900	.	C	T	.	.	MAF_INRAE=19.167;MAF_USDA=18.235
NC_035097.1	24628038	.	C	A	.	.	MAF_INRAE=24.167;MAF_USDA=48.824
NC_035097.1	24628039	.	T	G	.	.	MAF_INRAE=24.167;MAF_USDA=38.824
NC_035097.1	24628155	.	C	T	.	.	MAF_USDA=5.294
NC_035097.1	24628189	.	A	G	.	.	MAF_USDA=12.941
NC_035097.1	24628201	.	T	A	.	.	MAF_USDA=5.882
NC_035097.1	24628243	.	C	T	.	.	MAF_USDA=16.471
NC_035097.1	24628308	.	G	A	.	.	MAF_USDA=13.333
NC_035097.1	24629195	.	G	T	.	.	MAF_INRAE=12.5;MAF_USDA=4.118
NC_035097.1	24629197	.	T	C	.	.	MAF_USDA=4.098
NC_035097.1	24629203	.	G	A	.	.	MAF_INRAE=22.5;MAF_USDA=39.412
NC_035097.1	24629294	.	C	T	.	.	MAF_INRAE=10.833
NC_035097.1	24629407	.	T	C	.	.	MAF_USDA=6.667
NC_035097.1	24629579	.	T	C	.	.	MAF_USDA=6.557
NC_035097.1	24629628	.	A	G	.	.	MAF_USDA=7.377
NC_035097.1	24629661	.	T	G	.	.	MAF_USDA=4.918
NC_035097.1	24629695	.	C	A	.	.	MAF_INRAE=29.747;MAF_USDA=17.059
NC_035097.1	24629696	.	C	A	.	.	MAF_INRAE=19.167;MAF_USDA=20.833
NC_035097.1	24629732	.	A	G	.	.	MAF_USDA=7.059
NC_035097.1	24629804	.	T	C	.	.	MAF_INRAE=31.013;MAF_USDA=21.176
NC_035097.1	24629952	.	C	T	.	.	MAF_INRAE=13.333;MAF_USDA=8.824
NC_035097.1	24630036	.	G	A	.	.	MAF_USDA=11.765
NC_035097.1	24630050	.	G	A	.	.	MAF_USDA=6.667
NC_035097.1	24630076	.	C	T	.	.	MAF_USDA=3.333
NC_035097.1	24630093	.	T	C	.	.	MAF_USDA=11.176
NC_035097.1	24630184	.	G	T	.	.	MAF_USDA=5.738
NC_035097.1	24630249	.	A	C	.	.	MAF_INRAE=26.582;MAF_USDA=6.471
NC_035097.1	24630345	.	C	A	.	.	MAF_USDA=11.765
NC_035097.1	24630382	.	T	A	.	.	MAF_USDA=1.639
NC_035097.1	24630394	.	T	G	.	.	MAF_USDA=5.738
NC_035097.1	24630422	.	T	A	.	.	MAF_INRAE=22.152;MAF_USDA=2.459
NC_035097.1	24630423	.	G	T	.	.	MAF_INRAE=10.833;MAF_USDA=44.706
NC_035097.1	24630527	.	A	G	.	.	MAF_USDA=4.706
NC_035097.1	24630540	.	T	A	.	.	MAF_USDA=2.459
NC_035097.1	24630556	.	G	T	.	.	MAF_INRAE=30.38;MAF_USDA=19.412
NC_035097.1	24630589	.	G	T	.	.	MAF_USDA=5.738
NC_035097.1	24630624	.	A	G	.	.	MAF_USDA=12.5
NC_035097.1	24630633	.	C	T	.	.	MAF_INRAE=10.833;MAF_USDA=49.412
NC_035097.1	24630677	.	A	C	.	.	MAF_USDA=43.443
NC_035097.1	24630834	.	T	A	.	.	MAF_INRAE=11.667;MAF_USDA=48.824
NC_035097.1	24630859	.	G	A	.	.	MAF_INRAE=13.333;MAF_USDA=5.294
NC_035097.1	24630869	.	G	C	.	.	MAF_INRAE=45.0
NC_035097.1	24630889	.	C	T	.	.	MAF_USDA=1.639
NC_035097.1	24630935	.	T	G	.	.	MAF_INRAE=9.494;MAF_USDA=43.529
NC_035097.1	24630963	.	C	T	.	.	MAF_INRAE=8.228
NC_035097.1	24631018	.	T	C	.	.	MAF_USDA=5.738
NC_035097.1	24631063	.	T	G	.	.	MAF_INRAE=12.5;MAF_USDA=4.118
NC_035097.1	24631069	.	G	T	.	.	MAF_USDA=5.738
NC_035097.1	24631139	.	T	C	.	.	MAF_USDA=1.639
NC_035097.1	24631144	.	C	A	.	.	MAF_USDA=1.639
NC_035097.1	24631194	.	G	T	.	.	MAF_INRAE=10.127;MAF_USDA=38.824
NC_035097.1	24631264	.	C	T	.	.	MAF_INRAE=10.833;MAF_USDA=48.235
NC_035097.1	24631374	.	A	G	.	.	MAF_INRAE=9.494
NC_035097.1	24631375	.	C	T	.	.	MAF_USDA=14.583
NC_035097.1	24631391	.	A	T	.	.	MAF_USDA=5.294
NC_035097.1	24631417	.	G	A	.	.	MAF_INRAE=10.833;MAF_USDA=35.294
NC_035097.1	24631458	.	G	T	.	.	MAF_USDA=4.918
NC_035097.1	24631487	.	T	C	.	.	MAF_INRAE=50.0;MAF_USDA=30.0
NC_035097.1	24631541	.	A	C	.	.	MAF_INRAE=42.405;MAF_USDA=32.353
NC_035097.1	24631563	.	C	T	.	.	MAF_USDA=5.294
NC_035097.1	24631589	.	G	A	.	.	MAF_USDA=4.118
NC_035097.1	24631619	.	C	T	.	.	MAF_USDA=4.706
NC_035097.1	24631620	.	G	A	.	.	MAF_USDA=5.294
NC_035097.1	24631634	.	G	T	.	.	MAF_USDA=5.0
NC_035097.1	24631658	.	T	C	.	.	MAF_USDA=4.167
NC_035097.1	24631773	.	T	G	.	.	MAF_INRAE=42.405;MAF_USDA=27.059
NC_035097.1	24631780	.	G	T	.	.	MAF_USDA=5.0
NC_035097.1	24631896	.	C	A	.	.	MAF_USDA=5.833
NC_035097.1	24631902	.	G	T	.	.	MAF_INRAE=14.167;MAF_USDA=4.118
NC_035097.1	24631970	.	C	T	.	.	MAF_USDA=1.695
NC_035097.1	24632018	.	T	C	.	.	MAF_USDA=4.918
NC_035097.1	24632343	.	C	A	.	.	MAF_USDA=1.639
NC_035097.1	24632454	.	A	G	.	.	MAF_INRAE=25.949;MAF_USDA=14.706
NC_035097.1	24632499	.	C	T	.	.	MAF_INRAE=11.667;MAF_USDA=4.118
NC_035097.1	24632664	.	G	A	.	.	MAF_INRAE=31.013;MAF_USDA=21.176
NC_035097.1	24632706	.	T	A	.	.	MAF_INRAE=29.747;MAF_USDA=26.471
NC_035097.1	24632959	.	T	A	.	.	MAF_USDA=8.197
NC_035097.1	24632960	.	A	C	.	.	MAF_USDA=8.197
NC_035097.1	24633007	.	T	C	.	.	MAF_USDA=5.882
NC_035097.1	24633017	.	T	A	.	.	MAF_INRAE=7.595;MAF_USDA=4.098
NC_035097.1	24633049	.	T	A	.	.	MAF_USDA=4.706
NC_035097.1	24633064	.	C	T	.	.	MAF_USDA=7.059
NC_035097.1	24633149	.	T	C	.	.	MAF_INRAE=10.833;MAF_USDA=44.706
NC_035097.1	24633150	.	G	A	.	.	MAF_USDA=4.167
NC_035097.1	24633159	.	A	G	.	.	MAF_INRAE=30.38;MAF_USDA=17.647
NC_035097.1	24633206	.	A	G	.	.	MAF_INRAE=43.038
NC_035097.1	24633352	.	G	A	.	.	MAF_USDA=6.557
NC_035097.1	24633362	.	A	C	.	.	MAF_USDA=3.529
NC_035097.1	24633363	.	C	G	.	.	MAF_USDA=3.529
NC_035097.1	24633381	.	A	T	.	.	MAF_USDA=2.459
NC_035097.1	24633391	.	T	G	.	.	MAF_USDA=1.639
NC_035097.1	24633399	.	C	T	.	.	MAF_USDA=3.279
NC_035097.1	24633463	.	C	T	.	.	MAF_USDA=6.557
NC_035097.1	24633486	.	A	C	.	.	MAF_USDA=2.459
NC_035097.1	24633637	.	C	A	.	.	MAF_USDA=4.706
NC_035097.1	24633686	.	G	T	.	.	MAF_INRAE=13.333;MAF_USDA=10.0
NC_035097.1	24633700	.	T	C	.	.	MAF_INRAE=22.785;MAF_USDA=14.706
NC_035097.1	24633873	.	T	C	.	.	MAF_INRAE=13.333;MAF_USDA=9.639
NC_035097.1	24633883	.	C	T	.	.	MAF_USDA=1.695
NC_035097.1	24633887	.	G	A	.	.	MAF_INRAE=30.38;MAF_USDA=15.06
NC_035097.1	24634021	.	A	G	.	.	MAF_INRAE=41.772;MAF_USDA=27.647
NC_035097.1	24634132	.	G	A	.	.	MAF_INRAE=41.772;MAF_USDA=27.059
NC_035097.1	24634181	.	C	T	.	.	MAF_INRAE=10.833;MAF_USDA=14.118
NC_035097.1	24634194	.	C	T	.	.	MAF_USDA=3.279
NC_035097.1	24634195	.	G	A	.	.	MAF_USDA=6.25
NC_035097.1	24634286	.	G	A	.	.	MAF_INRAE=10.833;MAF_USDA=35.294
NC_035097.1	24634323	.	C	G	.	.	MAF_INRAE=13.333;MAF_USDA=4.118
NC_035097.1	24634331	.	C	T	.	.	MAF_INRAE=13.333;MAF_USDA=4.118
NC_035097.1	24634478	.	T	A	.	.	MAF_INRAE=31.013;MAF_USDA=17.647
NC_035097.1	24634479	.	A	T	.	.	MAF_INRAE=19.167;MAF_USDA=17.059
NC_035097.1	24634661	.	C	T	.	.	MAF_INRAE=31.013;MAF_USDA=22.917
NC_035097.1	24634701	.	C	T	.	.	MAF_INRAE=48.734;MAF_USDA=17.059
NC_035097.1	24634747	.	G	A	.	.	MAF_USDA=6.557
NC_035097.1	24634749	.	G	C	.	.	MAF_USDA=4.167
NC_035097.1	24634771	.	A	T	.	.	MAF_INRAE=31.013;MAF_USDA=17.059
NC_035097.1	24634777	.	T	A	.	.	MAF_USDA=6.557
NC_035097.1	24634909	.	G	A	.	.	MAF_INRAE=42.405;MAF_USDA=23.529
NC_035097.1	24634945	.	C	T	.	.	MAF_INRAE=13.333;MAF_USDA=9.412
NC_035097.1	24634972	.	G	T	.	.	MAF_INRAE=31.013;MAF_USDA=17.647
NC_035097.1	24634978	.	G	A	.	.	MAF_USDA=8.197
NC_035097.1	24635005	.	A	T	.	.	MAF_USDA=14.583
NC_035097.1	24635029	.	C	T	.	.	MAF_USDA=3.279
NC_035097.1	24635068	.	T	G	.	.	MAF_INRAE=49.367;MAF_USDA=16.471
NC_035097.1	24635209	.	C	T	.	.	MAF_INRAE=31.013;MAF_USDA=17.647
NC_035097.1	24635247	.	G	A	.	.	MAF_USDA=4.918
NC_035097.1	24635251	.	G	C	.	.	MAF_USDA=5.294
NC_035097.1	24635261	.	T	C	.	.	MAF_USDA=2.083
NC_035097.1	24635312	.	G	A	.	.	MAF_USDA=3.279
NC_035097.1	24635442	.	C	A	.	.	MAF_INRAE=13.333;MAF_USDA=4.118
NC_035097.1	24635444	.	G	T	.	.	MAF_INRAE=11.667;MAF_USDA=2.459
NC_035097.1	24635503	.	G	A	.	.	MAF_USDA=8.235
NC_035097.1	24635550	.	T	G	.	.	MAF_USDA=1.639
NC_035097.1	24635656	.	T	G	.	.	MAF_INRAE=19.167;MAF_USDA=21.765
NC_035097.1	24635691	.	T	G	.	.	MAF_INRAE=13.333;MAF_USDA=4.118
NC_035097.1	24635727	.	T	C	.	.	MAF_USDA=6.557
NC_035097.1	24635788	.	C	T	.	.	MAF_INRAE=41.772;MAF_USDA=33.529
NC_035097.1	24635853	.	A	C	.	.	MAF_INRAE=41.772
NC_035097.1	24635910	.	G	T	.	.	MAF_INRAE=48.734;MAF_USDA=17.059
NC_035097.1	24636006	.	A	T	.	.	MAF_USDA=1.639
NC_035097.1	24636146	.	T	A	.	.	MAF_USDA=5.882
NC_035097.1	24636170	.	G	A	.	.	MAF_USDA=6.25
NC_035097.1	24636199	.	C	T	.	.	MAF_INRAE=28.481;MAF_USDA=6.471
NC_035097.1	24636231	.	G	A	.	.	MAF_INRAE=8.228;MAF_USDA=4.098
NC_035097.1	24636342	.	C	G	.	.	MAF_USDA=5.952
NC_035097.1	24636464	.	G	C	.	.	MAF_USDA=3.529
NC_035097.1	24636479	.	G	T	.	.	MAF_USDA=3.529
NC_035097.1	24636658	.	T	C	.	.	MAF_INRAE=48.101;MAF_USDA=17.059
NC_035097.1	24636660	.	C	A	.	.	MAF_USDA=5.882
NC_035097.1	24636712	.	C	T	.	.	MAF_INRAE=13.333;MAF_USDA=10.0
NC_035097.1	24636749	.	C	T	.	.	MAF_INRAE=13.333;MAF_USDA=10.588
NC_035097.1	24636922	.	G	T	.	.	MAF_INRAE=13.333;MAF_USDA=4.118
NC_035097.1	24637010	.	C	T	.	.	MAF_USDA=3.529
NC_035097.1	24637042	.	A	C	.	.	MAF_INRAE=13.333;MAF_USDA=10.588
NC_035097.1	24637485	.	T	C	.	.	MAF_USDA=8.235
NC_035097.1	24637655	.	C	T	.	.	MAF_USDA=5.294
NC_035097.1	24637942	.	C	T	.	.	MAF_USDA=3.529
NC_035097.1	24638175	.	C	T	.	.	MAF_INRAE=7.5
NC_035097.1	24638183	.	A	T	.	.	MAF_INRAE=4.167
NC_035097.1	24638185	.	G	T	.	.	MAF_INRAE=2.5
NC_035097.1	24638348	.	G	T	.	.	MAF_USDA=1.639
NC_035097.1	24638375	.	C	T	.	.	MAF_INRAE=8.228;MAF_USDA=4.098
NC_035097.1	24638391	.	G	A	.	.	MAF_USDA=4.167
NC_035097.1	24638425	.	A	T	.	.	MAF_USDA=5.882
NC_035097.1	24638457	.	G	A	.	.	MAF_USDA=6.25
NC_035097.1	24638461	.	A	T	.	.	MAF_USDA=3.529
NC_035097.1	24638468	.	T	C	.	.	MAF_INRAE=10.833;MAF_USDA=47.647
NC_035097.1	24638483	.	G	A	.	.	MAF_INRAE=49.367;MAF_USDA=21.765
NC_035097.1	24638535	.	C	T	.	.	MAF_INRAE=49.367;MAF_USDA=22.941
NC_035097.1	24638782	.	G	T	.	.	MAF_USDA=5.738
NC_035097.1	24638813	.	T	A	.	.	MAF_USDA=5.738
NC_035097.1	24638834	.	C	A	.	.	MAF_USDA=4.118
NC_035097.1	24638835	.	C	G	.	.	MAF_USDA=4.118
NC_035097.1	24638957	.	T	C	.	.	MAF_USDA=7.377
NC_035097.1	24638968	.	A	G	.	.	MAF_USDA=27.083
NC_035097.1	24638990	.	AGGT	AGGG	.	.	MAF_USDA=2.083
NC_035097.1	24638993	.	T	G	.	.	MAF_USDA=10.656
NC_035097.1	24639025	.	C	A	.	.	MAF_INRAE=4.167
NC_035097.1	24639028	.	C	T	.	.	MAF_INRAE=4.167
NC_035097.1	24639041	.	C	T	.	.	MAF_USDA=4.098
NC_035097.1	24639049	.	C	G	.	.	MAF_INRAE=2.5
NC_035097.1	24639061	.	G	T	.	.	MAF_INRAE=2.5
NC_035097.1	24639091	.	A	C	.	.	MAF_INRAE=4.167
NC_035097.1	24639101	.	T	A	.	.	MAF_INRAE=4.167
NC_035097.1	24639944	.	G	A	.	.	MAF_INRAE=49.367;MAF_USDA=22.941
NC_035097.1	24639986	.	C	T	.	.	MAF_USDA=4.118
NC_035097.1	24640313	.	C	T	.	.	MAF_INRAE=48.734;MAF_USDA=14.754
NC_035097.1	24640321	.	C	A	.	.	MAF_USDA=1.639
NC_035097.1	24640475	.	C	T	.	.	MAF_INRAE=12.5
NC_035097.1	24640480	.	T	C	.	.	MAF_INRAE=13.333
NC_035097.1	24640490	.	T	C	.	.	MAF_INRAE=13.333
NC_035097.1	24640498	.	A	G	.	.	MAF_INRAE=2.5
NC_035097.1	24640511	.	T	C	.	.	MAF_INRAE=15.0
NC_035097.1	24640522	.	T	G	.	.	MAF_INRAE=15.0
NC_035097.1	24640537	.	A	G	.	.	MAF_INRAE=15.0
NC_035097.1	24640568	.	A	G	.	.	MAF_INRAE=15.833
NC_035097.1	24640572	.	A	G	.	.	MAF_INRAE=15.833
NC_035097.1	24640574	.	A	C	.	.	MAF_INRAE=15.833
NC_035097.1	24640581	.	T	C	.	.	MAF_USDA=2.459
NC_035097.1	24640596	.	A	G	.	.	MAF_INRAE=46.835;MAF_USDA=11.475
NC_035097.1	24640607	.	A	G	.	.	MAF_INRAE=15.0
NC_035097.1	24640613	.	G	A	.	.	MAF_USDA=4.098
NC_035097.1	24640729	.	A	T	.	.	MAF_INRAE=6.667
NC_035097.1	24640739	.	C	T	.	.	MAF_INRAE=1.667
NC_035097.1	24640742	.	C	G	.	.	MAF_INRAE=1.667
NC_035097.1	24640753	.	C	T	.	.	MAF_INRAE=40.0
NC_035097.1	24640755	.	T	G	.	.	MAF_INRAE=22.5
NC_035097.1	24640759	.	G	C	.	.	MAF_INRAE=22.5
NC_035097.1	24640763	.	T	C	.	.	MAF_INRAE=24.167
NC_035097.1	24640770	.	G	C	.	.	MAF_INRAE=25.0
NC_035097.1	24640773	.	G	T	.	.	MAF_USDA=4.098
NC_035097.1	24640779	.	T	C	.	.	MAF_INRAE=26.667
NC_035097.1	24640780	.	G	A	.	.	MAF_INRAE=26.667
NC_035097.1	24640786	.	A	T	.	.	MAF_INRAE=26.667
NC_035097.1	24640795	.	A	G	.	.	MAF_INRAE=25.833
NC_035097.1	24640800	.	A	G	.	.	MAF_USDA=2.459
NC_035097.1	24640802	.	T	C	.	.	MAF_INRAE=26.667
NC_035097.1	24640882	.	G	A	.	.	MAF_INRAE=10.0
NC_035097.1	24640910	.	T	G	.	.	MAF_INRAE=7.5
NC_035097.1	24640978	.	A	T	.	.	MAF_USDA=18.824
NC_035097.1	24640998	.	T	C	.	.	MAF_USDA=47.917
NC_035097.1	24641536	.	C	G	.	.	MAF_USDA=18.675
NC_035097.1	24641552	.	C	A	.	.	MAF_USDA=14.583
NC_035097.1	24641558	.	C	T	.	.	MAF_USDA=20.588
NC_035097.1	24641571	.	C	T	.	.	MAF_USDA=5.294
NC_035097.1	24641603	.	C	A	.	.	MAF_USDA=4.118
NC_035097.1	24641875	.	T	C	.	.	MAF_USDA=2.459
NC_035097.1	24641880	.	T	A	.	.	MAF_INRAE=10.833;MAF_USDA=35.294
NC_035097.1	24641882	.	C	G	.	.	MAF_USDA=5.294
NC_035097.1	24641901	.	C	T	.	.	MAF_INRAE=31.013;MAF_USDA=16.471
NC_035097.1	24641932	.	A	G	.	.	MAF_INRAE=49.367
NC_035097.1	24641995	.	G	A	.	.	MAF_USDA=1.639
NC_035097.1	24642083	.	C	T	.	.	MAF_INRAE=27.215;MAF_USDA=6.471
NC_035097.1	24642137	.	C	G	.	.	MAF_INRAE=31.013;MAF_USDA=17.647
NC_035097.1	24642347	.	G	T	.	.	MAF_INRAE=31.013;MAF_USDA=21.176
NC_035097.1	24642415	.	T	A	.	.	MAF_USDA=5.294
NC_035097.1	24642529	.	T	G	.	.	MAF_INRAE=22.152;MAF_USDA=2.459
NC_035097.1	24642550	.	A	G	.	.	MAF_INRAE=32.278;MAF_USDA=26.471
NC_035097.1	24642655	.	T	C	.	.	MAF_INRAE=8.228;MAF_USDA=3.279
NC_035097.1	24642695	.	C	A	.	.	MAF_INRAE=31.646;MAF_USDA=23.529
NC_035097.1	24642698	.	C	G	.	.	MAF_INRAE=10.833;MAF_USDA=27.059
NC_035097.1	24642787	.	C	G	.	.	MAF_USDA=8.235
NC_035097.1	24642795	.	T	A	.	.	MAF_USDA=7.647
NC_035097.1	24642804	.	T	G	.	.	MAF_INRAE=10.833;MAF_USDA=27.059
NC_035097.1	24642813	.	G	A	.	.	MAF_USDA=6.25
NC_035097.1	24642869	.	C	A	.	.	MAF_USDA=2.459
NC_035097.1	24642917	.	C	A	.	.	MAF_USDA=5.882
NC_035097.1	24642953	.	T	A	.	.	MAF_USDA=2.459
NC_035097.1	24643099	.	A	C	.	.	MAF_INRAE=39.241;MAF_USDA=49.412
NC_035097.1	24643104	.	G	A	.	.	MAF_USDA=4.167
NC_035097.1	24643109	.	C	T	.	.	MAF_INRAE=40.506;MAF_USDA=21.176
NC_035097.1	24643240	.	T	A	.	.	MAF_INRAE=39.241;MAF_USDA=42.623
NC_035097.1	24643338	.	C	A	.	.	MAF_USDA=5.294
NC_035097.1	24643349	.	G	C	.	.	MAF_USDA=1.639
NC_035097.1	24643506	.	G	T	.	.	MAF_USDA=25.41
NC_035097.1	24643509	.	C	T	.	.	MAF_USDA=23.77
NC_035097.1	24643511	.	A	G	.	.	MAF_USDA=24.59
NC_035097.1	24643516	.	A	G	.	.	MAF_USDA=22.131
NC_035097.1	24643519	.	C	T	.	.	MAF_USDA=22.131
NC_035097.1	24643539	.	G	T	.	.	MAF_USDA=14.583
NC_035097.1	24643554	.	T	C	.	.	MAF_USDA=20.492
NC_035097.1	24643556	.	T	C	.	.	MAF_USDA=20.492
NC_035097.1	24643641	.	A	T	.	.	MAF_INRAE=1.667
NC_035097.1	24643645	.	A	T	.	.	MAF_INRAE=11.667
NC_035097.1	24643651	.	A	T	.	.	MAF_INRAE=11.667
NC_035097.1	24643749	.	G	A	.	.	MAF_USDA=4.706
NC_035097.1	24643810	.	A	C	.	.	MAF_INRAE=10.0;MAF_USDA=20.588
NC_035097.1	24643823	.	A	G	.	.	MAF_USDA=7.377
NC_035097.1	24643838	.	C	T	.	.	MAF_USDA=5.294
NC_035097.1	24643897	.	G	A	.	.	MAF_USDA=8.235
NC_035097.1	24643900	.	C	A	.	.	MAF_USDA=1.639
NC_035097.1	24643993	.	C	T	.	.	MAF_USDA=2.5
NC_035097.1	24644015	.	A	G	.	.	MAF_USDA=1.19
NC_035097.1	24644019	.	C	T	.	.	MAF_USDA=14.167
NC_035097.1	24644063	.	C	A	.	.	MAF_USDA=16.071
NC_035097.1	24644072	.	A	G	.	.	MAF_USDA=44.643
NC_035097.1	24644211	.	G	C	.	.	MAF_USDA=14.118
NC_035097.1	24644214	.	C	A	.	.	MAF_USDA=3.279
NC_035097.1	24644272	.	C	A	.	.	MAF_USDA=11.765
NC_035097.1	24644358	.	A	T	.	.	MAF_USDA=3.279
NC_035097.1	24644370	.	C	T	.	.	MAF_INRAE=14.167;MAF_USDA=11.765
NC_035097.1	24644371	.	A	G	.	.	MAF_INRAE=44.304;MAF_USDA=29.412
NC_035097.1	24644547	.	C	T	.	.	MAF_INRAE=10.833;MAF_USDA=22.941
NC_035097.1	24644549	.	T	C	.	.	MAF_INRAE=10.833;MAF_USDA=22.941
NC_035097.1	24644568	.	G	C	.	.	MAF_INRAE=19.167;MAF_USDA=17.647
NC_035097.1	24644569	.	G	A	.	.	MAF_INRAE=19.167;MAF_USDA=15.882
NC_035097.1	24644585	.	A	T	.	.	MAF_USDA=10.0
NC_035097.1	24644587	.	C	A	.	.	MAF_USDA=10.0
NC_035097.1	24644640	.	G	C	.	.	MAF_INRAE=31.013;MAF_USDA=17.059
NC_035097.1	24644780	.	T	G	.	.	MAF_USDA=2.459
NC_035097.1	24644809	.	G	A	.	.	MAF_INRAE=22.152;MAF_USDA=5.738
NC_035097.1	24644840	.	C	T	.	.	MAF_USDA=4.918
NC_035097.1	24644842	.	A	C	.	.	MAF_USDA=4.918
NC_035097.1	24644893	.	G	T	.	.	MAF_USDA=8.824
NC_035097.1	24645055	.	G	A	.	.	MAF_USDA=5.833
NC_035097.1	24645062	.	A	T	.	.	MAF_USDA=5.833
NC_035097.1	24645076	.	A	C	.	.	MAF_USDA=2.381
NC_035097.1	24645085	.	C	G	.	.	MAF_USDA=5.833
NC_035097.1	24645143	.	A	T	.	.	MAF_INRAE=19.62;MAF_USDA=41.071
NC_035097.1	24645350	.	G	A	.	.	MAF_USDA=1.667
NC_035097.1	24645370	.	A	T	.	.	MAF_USDA=3.333
NC_035097.1	24645400	.	A	C	.	.	MAF_USDA=1.667
NC_035097.1	24645443	.	T	A	.	.	MAF_INRAE=10.0;MAF_USDA=22.619
NC_035097.1	24645450	.	T	A	.	.	MAF_USDA=5.0
NC_035097.1	24645607	.	T	C	.	.	MAF_USDA=6.25
NC_035097.1	24645729	.	A	C	.	.	MAF_INRAE=24.167;MAF_USDA=45.882
NC_035097.1	24645873	.	A	G	.	.	MAF_USDA=6.557
NC_035097.1	24645887	.	T	C	.	.	MAF_USDA=2.459
NC_035097.1	24645920	.	A	T	.	.	MAF_USDA=27.059
NC_035097.1	24645924	.	T	A	.	.	MAF_USDA=6.557
NC_035097.1	24645925	.	T	A	.	.	MAF_USDA=27.059
NC_035097.1	24645926	.	T	A	.	.	MAF_USDA=27.059
NC_035097.1	24645949	.	C	T	.	.	MAF_USDA=5.738
NC_035097.1	24645986	.	C	T	.	.	MAF_INRAE=13.333;MAF_USDA=12.353
NC_035097.1	24645996	.	A	G	.	.	MAF_INRAE=9.494;MAF_USDA=35.882
NC_035097.1	24646003	.	T	C	.	.	MAF_USDA=3.279
NC_035097.1	24646112	.	A	C	.	.	MAF_INRAE=30.38;MAF_USDA=7.143
NC_035097.1	24646132	.	G	A	.	.	MAF_USDA=2.353
NC_035097.1	24646155	.	A	T	.	.	MAF_USDA=43.75
NC_035097.1	24646170	.	A	G	.	.	MAF_USDA=1.639
NC_035097.1	24646263	.	G	A	.	.	MAF_USDA=4.706
NC_035097.1	24646275	.	G	A	.	.	MAF_USDA=2.941
NC_035097.1	24646286	.	T	C	.	.	MAF_INRAE=19.62;MAF_USDA=46.471
NC_035097.1	24646298	.	G	A	.	.	MAF_USDA=7.377
NC_035097.1	24646363	.	A	G	.	.	MAF_USDA=2.459
NC_035097.1	24646439	.	T	C	.	.	MAF_USDA=1.639
NC_035097.1	24646516	.	T	G	.	.	MAF_INRAE=19.62;MAF_USDA=47.059
NC_035097.1	24646730	.	C	A	.	.	MAF_INRAE=9.494;MAF_USDA=40.0
NC_035097.1	24646776	.	A	T	.	.	MAF_INRAE=49.367;MAF_USDA=26.471
NC_035097.1	24646785	.	G	C	.	.	MAF_INRAE=13.333;MAF_USDA=11.905
NC_035097.1	24646888	.	T	C	.	.	MAF_INRAE=20.253;MAF_USDA=45.833
NC_035097.1	24646890	.	T	C	.	.	MAF_INRAE=43.333;MAF_USDA=19.643
NC_035097.1	24646926	.	G	A	.	.	MAF_INRAE=11.667;MAF_USDA=4.118
NC_035097.1	24646959	.	T	A	.	.	MAF_USDA=5.357
NC_035097.1	24647171	.	G	A	.	.	MAF_INRAE=12.5;MAF_USDA=11.765
NC_035097.1	24647263	.	T	G	.	.	MAF_USDA=6.25
NC_035097.1	24647440	.	G	A	.	.	MAF_USDA=2.941
NC_035097.1	24647458	.	G	T	.	.	MAF_USDA=1.639
NC_035097.1	24647494	.	T	G	.	.	MAF_INRAE=48.734;MAF_USDA=39.583
NC_035097.1	24647577	.	G	A	.	.	MAF_USDA=2.941
NC_035097.1	24647619	.	G	T	.	.	MAF_USDA=6.471
NC_035097.1	24647688	.	A	G	.	.	MAF_INRAE=13.333;MAF_USDA=4.118
NC_035097.1	24647741	.	T	G	.	.	MAF_USDA=5.294
NC_035097.1	24647797	.	G	A	.	.	MAF_USDA=2.459
NC_035097.1	24647991	.	A	G	.	.	MAF_USDA=4.706
NC_035097.1	24647997	.	A	G	.	.	MAF_INRAE=10.833;MAF_USDA=42.353
NC_035097.1	24648023	.	T	C	.	.	MAF_USDA=5.294
NC_035097.1	24648055	.	G	T	.	.	MAF_USDA=8.235
NC_035097.1	24648158	.	C	A	.	.	MAF_INRAE=2.5
NC_035097.1	24648180	.	G	A	.	.	MAF_USDA=4.118
NC_035097.1	24648211	.	G	A	.	.	MAF_INRAE=11.667;MAF_USDA=30.0
NC_035097.1	24648429	.	G	T	.	.	MAF_USDA=1.667
NC_035097.1	24648657	.	C	A	.	.	MAF_USDA=2.353
NC_035097.1	24648671	.	A	T	.	.	MAF_USDA=5.294
NC_035097.1	24648693	.	G	A	.	.	MAF_USDA=9.412
NC_035097.1	24648698	.	G	A	.	.	MAF_USDA=2.353
NC_035097.1	24648725	.	A	C	.	.	MAF_USDA=6.471
NC_035097.1	24648778	.	A	C	.	.	MAF_INRAE=22.152;MAF_USDA=2.459
NC_035097.1	24648781	.	T	G	.	.	MAF_INRAE=31.646;MAF_USDA=33.529
NC_035097.1	24648808	.	T	G	.	.	MAF_USDA=19.412
NC_035097.1	24648846	.	C	G	.	.	MAF_INRAE=10.833;MAF_USDA=23.529
NC_035097.1	24648903	.	A	T	.	.	MAF_INRAE=12.5;MAF_USDA=15.294
NC_035097.1	24648944	.	T	A	.	.	MAF_USDA=6.25
NC_035097.1	24648947	.	A	C	.	.	MAF_USDA=6.25
NC_035097.1	24648952	.	C	A	.	.	MAF_USDA=6.25
NC_035097.1	24648975	.	G	A	.	.	MAF_INRAE=8.333;MAF_USDA=15.294
NC_035097.1	24648976	.	C	T	.	.	MAF_USDA=6.25
NC_035097.1	24648979	.	C	T	.	.	MAF_USDA=6.25
NC_035097.1	24649030	.	T	G	.	.	MAF_USDA=5.882
NC_035097.1	24649033	.	C	T	.	.	MAF_USDA=5.882
NC_035097.1	24649061	.	G	T	.	.	MAF_USDA=23.529
NC_035097.1	24649110	.	T	G	.	.	MAF_INRAE=11.667;MAF_USDA=19.412
NC_035097.1	24649114	.	T	G	.	.	MAF_USDA=6.471
NC_035097.1	24649163	.	T	G	.	.	MAF_USDA=6.25
NC_035097.1	24649179	.	A	G	.	.	MAF_INRAE=10.833;MAF_USDA=13.529
NC_035097.1	24649214	.	A	C	.	.	MAF_INRAE=10.833;MAF_USDA=8.333
NC_035097.1	24649218	.	C	A	.	.	MAF_USDA=7.647
NC_035097.1	24649271	.	G	A	.	.	MAF_USDA=4.167
NC_035097.1	24649297	.	A	G	.	.	MAF_INRAE=4.167;MAF_USDA=11.765
NC_035097.1	24649347	.	C	A	.	.	MAF_USDA=4.167
NC_035097.1	24649418	.	G	A	.	.	MAF_USDA=4.706
NC_035097.1	24649490	.	G	T	.	.	MAF_INRAE=5.0;MAF_USDA=16.667
NC_035097.1	24649631	.	A	G	.	.	MAF_INRAE=10.0;MAF_USDA=7.059
NC_035097.1	24649688	.	T	A	.	.	MAF_USDA=2.941
NC_035097.1	24649817	.	T	G	.	.	MAF_USDA=2.353
NC_035097.1	24649846	.	CA	CG	.	.	MAF_USDA=22.917
NC_035097.1	24649856	.	C	T	.	.	MAF_USDA=9.016
NC_035097.1	24649908	.	A	C	.	.	MAF_USDA=5.294
NC_035097.1	24649923	.	T	A	.	.	MAF_INRAE=13.333;MAF_USDA=22.941
NC_035097.1	24650015	.	G	T	.	.	MAF_INRAE=12.5;MAF_USDA=24.118
NC_035097.1	24650103	.	A	C	.	.	MAF_INRAE=5.263;MAF_USDA=8.333
NC_035097.1	24650132	.	T	A	.	.	MAF_USDA=3.279
NC_035097.1	24650144	.	G	T	.	.	MAF_USDA=2.941
NC_035097.1	24650159	.	T	A	.	.	MAF_USDA=5.738
NC_035097.1	24650236	.	C	T	.	.	MAF_USDA=9.836
NC_035097.1	24650279	.	T	A	.	.	MAF_INRAE=13.333;MAF_USDA=29.412
NC_035097.1	24650487	.	C	A	.	.	MAF_INRAE=8.228;MAF_USDA=3.279
NC_035097.1	24650501	.	G	A	.	.	MAF_USDA=1.639
NC_035097.1	24650517	.	G	A	.	.	MAF_USDA=1.639
NC_035097.1	24650520	.	G	A	.	.	MAF_INRAE=10.833;MAF_USDA=2.353
NC_035097.1	24650746	.	A	T	.	.	MAF_USDA=14.583
NC_035097.1	24651035	.	G	T	.	.	MAF_USDA=1.639
NC_035097.1	24651114	.	G	A	.	.	MAF_INRAE=19.62;MAF_USDA=49.412
NC_035097.1	24651122	.	C	G	.	.	MAF_INRAE=7.5
NC_035097.1	24651123	.	G	A	.	.	MAF_INRAE=7.5
NC_035097.1	24651128	.	T	A	.	.	MAF_INRAE=18.987;MAF_USDA=39.412
NC_035097.1	24651157	.	A	G	.	.	MAF_INRAE=19.62;MAF_USDA=38.824
NC_035097.1	24651162	.	G	T	.	.	MAF_INRAE=12.5;MAF_USDA=4.118
NC_035097.1	24651206	.	A	T	.	.	MAF_INRAE=7.5
NC_035097.1	24651207	.	C	A	.	.	MAF_INRAE=7.5
NC_035097.1	24651275	.	G	A	.	.	MAF_INRAE=31.013;MAF_USDA=13.529
NC_035097.1	24651381	.	C	T	.	.	MAF_INRAE=20.886;MAF_USDA=40.0
NC_035097.1	24651544	.	A	T	.	.	MAF_USDA=4.706
NC_035097.1	24652316	.	T	C	.	.	MAF_USDA=16.667
NC_035097.1	24652512	.	C	T	.	.	MAF_INRAE=5.263;MAF_USDA=41.765
NC_035097.1	24652532	.	T	C	.	.	MAF_USDA=5.738
NC_035097.1	24652539	.	T	A	.	.	MAF_INRAE=47.368;MAF_USDA=5.738
NC_035097.1	24652674	.	G	A	.	.	MAF_USDA=1.765
NC_035097.1	24652699	.	T	C	.	.	MAF_USDA=8.197
NC_035097.1	24652804	.	T	C	.	.	MAF_INRAE=10.833;MAF_USDA=2.353
NC_035097.1	24652817	.	T	C	.	.	MAF_USDA=2.941
NC_035097.1	24652829	.	G	A	.	.	MAF_INRAE=47.468;MAF_USDA=21.765
NC_035097.1	24652917	.	G	T	.	.	MAF_INRAE=5.263;MAF_USDA=10.0
NC_035097.1	24652971	.	A	C	.	.	MAF_INRAE=23.333;MAF_USDA=43.529
NC_035097.1	24652973	.	TAAAAAAA	TAAAAAAT	.	.	MAF_USDA=10.417
NC_035097.1	24652980	.	A	T	.	.	MAF_INRAE=12.5
NC_035097.1	24653013	.	G	A	.	.	MAF_USDA=6.25
NC_035097.1	24653049	.	C	A	.	.	MAF_USDA=5.294
NC_035097.1	24653058	.	G	T	.	.	MAF_INRAE=47.468;MAF_USDA=21.176
NC_035097.1	24653059	.	A	T	.	.	MAF_INRAE=44.167;MAF_USDA=21.176
NC_035097.1	24653101	.	T	G	.	.	MAF_USDA=7.647
NC_035097.1	24653132	.	T	A	.	.	MAF_INRAE=47.468;MAF_USDA=13.529
NC_035097.1	24653220	.	G	T	.	.	MAF_USDA=4.31
NC_035097.1	24653240	.	A	C	.	.	MAF_USDA=14.634
NC_035097.1	24653340	.	C	T	.	.	MAF_INRAE=21.053
NC_035097.1	24653395	.	G	A	.	.	MAF_INRAE=21.053;MAF_USDA=24.706
NC_035097.1	24653876	.	G	A	.	.	MAF_INRAE=48.101;MAF_USDA=25.294
NC_035097.1	24653915	.	C	T	.	.	MAF_INRAE=47.468;MAF_USDA=25.294
NC_035097.1	24654000	.	A	G	.	.	MAF_INRAE=48.101;MAF_USDA=24.118
NC_035097.1	24654097	.	G	T	.	.	MAF_USDA=3.279
NC_035097.1	24654175	.	T	A	.	.	MAF_USDA=1.639
NC_035097.1	24654264	.	G	A	.	.	MAF_USDA=6.557
NC_035097.1	24654339	.	C	A	.	.	MAF_USDA=2.941
NC_035097.1	24654419	.	C	T	.	.	MAF_USDA=3.529
NC_035097.1	24654438	.	A	C	.	.	MAF_USDA=4.918
NC_035097.1	24654447	.	T	C	.	.	MAF_USDA=6.557
NC_035097.1	24654449	.	A	T	.	.	MAF_USDA=4.918
NC_035097.1	24654478	.	T	C	.	.	MAF_INRAE=26.316;MAF_USDA=5.882
NC_035097.1	24654496	.	T	C	.	.	MAF_USDA=2.459
NC_035097.1	24654686	.	G	A	.	.	MAF_USDA=7.059
NC_035097.1	24654795	.	G	A	.	.	MAF_INRAE=48.101;MAF_USDA=24.118
NC_035097.1	24654843	.	G	T	.	.	MAF_INRAE=31.013;MAF_USDA=26.471
NC_035097.1	24654852	.	A	T	.	.	MAF_USDA=7.377
NC_035097.1	24654933	.	A	G	.	.	MAF_USDA=4.918
NC_035097.1	24655032	.	C	T	.	.	MAF_USDA=2.941
NC_035097.1	24655154	.	G	A	.	.	MAF_USDA=8.197
NC_035097.1	24655186	.	T	A	.	.	MAF_USDA=8.197
NC_035097.1	24655228	.	G	T	.	.	MAF_USDA=5.738
NC_035097.1	24655368	.	C	A	.	.	MAF_USDA=4.098
NC_035097.1	24655549	.	C	T	.	.	MAF_USDA=8.235
NC_035097.1	24655568	.	C	T	.	.	MAF_USDA=2.941
NC_035097.1	24655843	.	C	T	.	.	MAF_USDA=4.118
NC_035097.1	24655960	.	G	A	.	.	MAF_INRAE=10.833;MAF_USDA=2.353
NC_035097.1	24655967	.	A	G	.	.	MAF_USDA=5.882
NC_035097.1	24656050	.	G	T	.	.	MAF_INRAE=11.667;MAF_USDA=2.459
NC_035097.1	24656174	.	G	A	.	.	MAF_INRAE=16.667;MAF_USDA=5.882
NC_035097.1	24656249	.	T	C	.	.	MAF_USDA=5.738
NC_035097.1	24656291	.	A	G	.	.	MAF_USDA=14.706
NC_035097.1	24656433	.	C	T	.	.	MAF_USDA=4.098
NC_035097.1	24656435	.	T	A	.	.	MAF_USDA=4.118
NC_035097.1	24656451	.	G	A	.	.	MAF_USDA=8.235
NC_035097.1	24656662	.	A	T	.	.	MAF_INRAE=30.38;MAF_USDA=25.294
NC_035097.1	24656765	.	G	A	.	.	MAF_INRAE=43.671;MAF_USDA=47.059
NC_035097.1	24656793	.	T	A	.	.	MAF_USDA=7.377
NC_035097.1	24656809	.	T	C	.	.	MAF_INRAE=16.667;MAF_USDA=5.882
NC_035097.1	24656810	.	G	T	.	.	MAF_INRAE=16.667;MAF_USDA=5.882
NC_035097.1	24656832	.	A	G	.	.	MAF_USDA=4.098
NC_035097.1	24656872	.	A	G	.	.	MAF_USDA=16.667
NC_035097.1	24656877	.	C	A	.	.	MAF_USDA=8.235
NC_035097.1	24656932	.	C	A	.	.	MAF_USDA=3.279
NC_035097.1	24656937	.	A	G	.	.	MAF_INRAE=16.667;MAF_USDA=5.294
NC_035097.1	24656939	.	G	A	.	.	MAF_INRAE=10.833;MAF_USDA=4.706
NC_035097.1	24656985	.	G	A	.	.	MAF_USDA=6.471
NC_035097.1	24657093	.	G	T	.	.	MAF_USDA=1.639
NC_035097.1	24657131	.	A	G	.	.	MAF_USDA=1.639
NC_035097.1	24657184	.	G	A	.	.	MAF_INRAE=24.051;MAF_USDA=11.176
NC_035097.1	24657251	.	C	T	.	.	MAF_USDA=12.295
NC_035097.1	24657253	.	C	G	.	.	MAF_USDA=5.738
NC_035097.1	24657387	.	C	A	.	.	MAF_USDA=3.279
NC_035097.1	24657389	.	C	A	.	.	MAF_INRAE=10.0
NC_035097.1	24657398	.	G	T	.	.	MAF_USDA=1.639
NC_035097.1	24657453	.	A	G	.	.	MAF_INRAE=10.0;MAF_USDA=17.059
NC_035097.1	24657574	.	T	G	.	.	MAF_USDA=6.25
NC_035097.1	24657632	.	C	T	.	.	MAF_INRAE=22.152;MAF_USDA=6.557
NC_035097.1	24657744	.	G	A	.	.	MAF_INRAE=16.667;MAF_USDA=6.471
NC_035097.1	24657786	.	G	T	.	.	MAF_USDA=1.639
NC_035097.1	24657803	.	A	T	.	.	MAF_USDA=1.639
NC_035097.1	24657844	.	G	A	.	.	MAF_USDA=7.647
NC_035097.1	24657865	.	T	G	.	.	MAF_USDA=1.667
NC_035097.1	24657925	.	G	T	.	.	MAF_USDA=5.738
NC_035097.1	24658041	.	C	G	.	.	MAF_USDA=3.279
NC_035097.1	24658095	.	A	T	.	.	MAF_USDA=1.639
NC_035097.1	24658155	.	C	A	.	.	MAF_INRAE=5.0
NC_035097.1	24658162	.	T	A	.	.	MAF_INRAE=7.5;MAF_USDA=10.656
NC_035097.1	24658183	.	T	C	.	.	MAF_INRAE=20.833;MAF_USDA=25.294
NC_035097.1	24658207	.	G	T	.	.	MAF_INRAE=7.5
NC_035097.1	24658209	.	T	G	.	.	MAF_USDA=5.294
NC_035097.1	24658211	.	T	A	.	.	MAF_INRAE=35.833
NC_035097.1	24658215	.	C	T	.	.	MAF_INRAE=37.5
NC_035097.1	24658216	.	C	A	.	.	MAF_INRAE=37.5
NC_035097.1	24658312	.	T	C	.	.	MAF_INRAE=10.0
NC_035097.1	24658331	.	T	A	.	.	MAF_INRAE=10.833
NC_035097.1	24658380	.	A	G	.	.	MAF_INRAE=36.667
NC_035097.1	24658385	.	A	G	.	.	MAF_INRAE=36.667
NC_035097.1	24658579	.	T	A	.	.	MAF_USDA=31.25
NC_035097.1	24658587	.	A	C	.	.	MAF_USDA=22.917
NC_035097.1	24658607	.	T	A	.	.	MAF_INRAE=6.667
NC_035097.1	24658623	.	T	C	.	.	MAF_USDA=11.475
NC_035097.1	24658628	.	G	A	.	.	MAF_INRAE=6.667
NC_035097.1	24658725	.	C	T	.	.	MAF_INRAE=15.833
NC_035097.1	24658767	.	C	T	.	.	MAF_INRAE=26.667
NC_035097.1	24658780	.	A	G	.	.	MAF_INRAE=5.0
NC_035097.1	24658806	.	C	A	.	.	MAF_INRAE=26.667
NC_035097.1	24658809	.	G	T	.	.	MAF_USDA=3.279
NC_035097.1	24658811	.	G	A	.	.	MAF_INRAE=26.667
NC_035097.1	24658855	.	T	A	.	.	MAF_INRAE=16.667;MAF_USDA=5.882
NC_035097.1	24658943	.	G	T	.	.	MAF_INRAE=10.0;MAF_USDA=28.235
NC_035097.1	24659046	.	C	T	.	.	MAF_USDA=6.557
NC_035097.1	24659313	.	G	A	.	.	MAF_USDA=9.016
NC_035097.1	24659321	.	C	A	.	.	MAF_INRAE=16.667;MAF_USDA=10.588
NC_035097.1	24659403	.	G	A	.	.	MAF_USDA=1.639
NC_035097.1	24659410	.	C	T	.	.	MAF_INRAE=10.0;MAF_USDA=22.353
NC_035097.1	24659644	.	G	A	.	.	MAF_INRAE=25.0
NC_035097.1	24659646	.	G	A	.	.	MAF_INRAE=29.167
NC_035097.1	24659650	.	G	A	.	.	MAF_INRAE=15.833
NC_035097.1	24659714	.	A	G	.	.	MAF_USDA=1.639
NC_035097.1	24659762	.	A	T	.	.	MAF_USDA=4.118
NC_035097.1	24659831	.	C	T	.	.	MAF_USDA=14.118
NC_035097.1	24659935	.	G	A	.	.	MAF_USDA=1.639
NC_035097.1	24659960	.	T	C	.	.	MAF_INRAE=21.519;MAF_USDA=5.738
NC_035097.1	24660006	.	G	A	.	.	MAF_USDA=5.294
NC_035097.1	24660026	.	A	C	.	.	MAF_INRAE=10.833;MAF_USDA=21.765
NC_035097.1	24660100	.	G	A	.	.	MAF_INRAE=35.0;MAF_USDA=15.294
NC_035097.1	24660403	.	A	C	.	.	MAF_INRAE=29.114;MAF_USDA=35.294
NC_035097.1	24660404	.	C	A	.	.	MAF_INRAE=12.5;MAF_USDA=25.882
NC_035097.1	24660406	.	T	A	.	.	MAF_USDA=5.882
NC_035097.1	24660931	.	C	T	.	.	MAF_USDA=3.39
NC_035097.1	24661059	.	T	C	.	.	MAF_INRAE=10.0;MAF_USDA=1.667
NC_035097.1	24661260	.	C	T	.	.	MAF_USDA=16.667
NC_035097.1	24661329	.	G	T	.	.	MAF_USDA=22.951
NC_035097.1	24661342	.	A	G	.	.	MAF_USDA=1.667
NC_035097.1	24661396	.	A	C	.	.	MAF_INRAE=15.833;MAF_USDA=3.279
NC_035097.1	24661408	.	A	G	.	.	MAF_INRAE=45.0
NC_035097.1	24661419	.	C	A	.	.	MAF_INRAE=45.833
NC_035097.1	24661420	.	A	G	.	.	MAF_INRAE=45.833
NC_035097.1	24661426	.	C	G	.	.	MAF_INRAE=45.0
NC_035097.1	24661428	.	G	A	.	.	MAF_INRAE=45.0
NC_035097.1	24661448	.	A	G	.	.	MAF_INRAE=40.833
NC_035097.1	24661452	.	G	C	.	.	MAF_INRAE=40.0
NC_035097.1	24661461	.	G	A	.	.	MAF_INRAE=3.333
NC_035097.1	24661492	.	G	T	.	.	MAF_INRAE=31.667
NC_035097.1	24661521	.	C	G	.	.	MAF_INRAE=45.0
NC_035097.1	24661540	.	A	G	.	.	MAF_INRAE=44.167
NC_035097.1	24661548	.	T	A	.	.	MAF_INRAE=44.167
NC_035097.1	24661583	.	T	G	.	.	MAF_INRAE=44.167
NC_035097.1	24661584	.	C	G	.	.	MAF_INRAE=44.167
NC_035097.1	24661591	.	A	G	.	.	MAF_INRAE=45.0
NC_035097.1	24661604	.	A	C	.	.	MAF_INRAE=43.333
NC_035097.1	24661661	.	A	G	.	.	MAF_INRAE=15.833
NC_035097.1	24661664	.	GT	GA	.	.	MAF_USDA=16.667
NC_035097.1	24661665	.	T	A	.	.	MAF_INRAE=15.0
NC_035097.1	24661672	.	C	T	.	.	MAF_INRAE=9.167
NC_035097.1	24661693	.	T	A	.	.	MAF_INRAE=8.333
NC_035097.1	24661698	.	A	C	.	.	MAF_INRAE=6.667
NC_035097.1	24661707	.	A	G	.	.	MAF_INRAE=3.333
NC_035097.1	24661716	.	G	C	.	.	MAF_INRAE=10.833;MAF_USDA=1.765
NC_035097.1	24661874	.	A	G	.	.	MAF_USDA=13.529
NC_035097.1	24662005	.	C	T	.	.	MAF_USDA=8.235
NC_035097.1	24662176	.	G	A	.	.	MAF_INRAE=19.62;MAF_USDA=15.882
NC_035097.1	24662197	.	C	A	.	.	MAF_INRAE=10.833;MAF_USDA=2.353
NC_035097.1	24662348	.	A	C	.	.	MAF_USDA=2.941
NC_035097.1	24662363	.	T	G	.	.	MAF_USDA=4.118
NC_035097.1	24662427	.	C	T	.	.	MAF_INRAE=17.5;MAF_USDA=20.588
NC_035097.1	24662449	.	T	A	.	.	MAF_USDA=4.918
NC_035097.1	24662481	.	A	T	.	.	MAF_INRAE=42.5;MAF_USDA=24.706
NC_035097.1	24662502	.	C	A	.	.	MAF_INRAE=47.368;MAF_USDA=11.765
NC_035097.1	24662720	.	T	G	.	.	MAF_USDA=7.647
NC_035097.1	24662799	.	T	A	.	.	MAF_USDA=6.557
NC_035097.1	24662833	.	C	T	.	.	MAF_USDA=1.639
NC_035097.1	24662863	.	T	G	.	.	MAF_INRAE=10.833;MAF_USDA=2.353
NC_035097.1	24663012	.	T	C	.	.	MAF_INRAE=48.101;MAF_USDA=21.176
NC_035097.1	24663068	.	A	G	.	.	MAF_USDA=48.235
NC_035097.1	24663074	.	A	C	.	.	MAF_INRAE=48.101;MAF_USDA=21.765
NC_035097.1	24663101	.	T	G	.	.	MAF_INRAE=48.101;MAF_USDA=22.353
NC_035097.1	24663176	.	T	G	.	.	MAF_INRAE=44.167
NC_035097.1	24663177	.	T	G	.	.	MAF_INRAE=44.167
NC_035097.1	24663284	.	A	T	.	.	MAF_USDA=1.639
NC_035097.1	24663287	.	C	T	.	.	MAF_INRAE=48.101;MAF_USDA=15.882
NC_035097.1	24663348	.	A	C	.	.	MAF_USDA=5.882
NC_035097.1	24663353	.	T	A	.	.	MAF_USDA=5.882
NC_035097.1	24663354	.	C	A	.	.	MAF_INRAE=36.709;MAF_USDA=15.882
NC_035097.1	24663473	.	C	T	.	.	MAF_USDA=5.952
NC_035097.1	24663527	.	C	T	.	.	MAF_USDA=5.294
NC_035097.1	24663707	.	A	G	.	.	MAF_USDA=5.882
NC_035097.1	24663875	.	A	G	.	.	MAF_USDA=5.738
NC_035097.1	24664006	.	G	A	.	.	MAF_USDA=2.459
NC_035097.1	24664039	.	C	T	.	.	MAF_INRAE=36.709;MAF_USDA=17.647
NC_035097.1	24664076	.	C	T	.	.	MAF_USDA=1.639
NC_035097.1	24664140	.	G	A	.	.	MAF_USDA=4.918
NC_035097.1	24664155	.	T	G	.	.	MAF_USDA=6.471
NC_035097.1	24664215	.	G	T	.	.	MAF_INRAE=7.5
NC_035097.1	24664234	.	T	C	.	.	MAF_USDA=39.583
NC_035097.1	24664235	.	G	T	.	.	MAF_USDA=41.667
NC_035097.1	24664236	.	C	A	.	.	MAF_USDA=39.583
NC_035097.1	24664282	.	A	T	.	.	MAF_USDA=13.529
NC_035097.1	24664340	.	G	T	.	.	MAF_INRAE=26.316;MAF_USDA=5.882
NC_035097.1	24664417	.	G	A	.	.	MAF_USDA=6.471
NC_035097.1	24664435	.	G	T	.	.	MAF_USDA=4.706
NC_035097.1	24664495	.	G	A	.	.	MAF_USDA=7.647
NC_035097.1	24664528	.	C	T	.	.	MAF_USDA=2.459
NC_035097.1	24664549	.	G	T	.	.	MAF_USDA=2.353
NC_035097.1	24664558	.	C	T	.	.	MAF_USDA=5.882
NC_035097.1	24664689	.	A	T	.	.	MAF_USDA=6.557
NC_035097.1	24664710	.	T	G	.	.	MAF_USDA=4.118
NC_035097.1	24664760	.	G	A	.	.	MAF_INRAE=36.709;MAF_USDA=17.647
NC_035097.1	24664845	.	C	T	.	.	MAF_USDA=1.639
NC_035097.1	24664866	.	A	C	.	.	MAF_USDA=6.471
NC_035097.1	24664873	.	C	T	.	.	MAF_USDA=7.059
NC_035097.1	24664938	.	G	C	.	.	MAF_INRAE=48.101;MAF_USDA=21.176
NC_035097.1	24665046	.	A	G	.	.	MAF_INRAE=44.167;MAF_USDA=14.583
NC_035097.1	24665068	.	T	A	.	.	MAF_INRAE=26.316;MAF_USDA=5.882
NC_035097.1	24665072	.	A	T	.	.	MAF_USDA=1.639
NC_035097.1	24665073	.	C	T	.	.	MAF_USDA=1.639
NC_035097.1	24665075	.	C	G	.	.	MAF_USDA=1.639
NC_035097.1	24665133	.	A	G	.	.	MAF_INRAE=48.101;MAF_USDA=21.176
NC_035097.1	24665186	.	G	A	.	.	MAF_USDA=3.279
NC_035097.1	24665227	.	C	T	.	.	MAF_INRAE=26.316;MAF_USDA=5.882
NC_035097.1	24665330	.	T	C	.	.	MAF_USDA=1.639
NC_035097.1	24665584	.	G	A	.	.	MAF_USDA=5.882
NC_035097.1	24665627	.	C	T	.	.	MAF_USDA=5.882
NC_035097.1	24665737	.	G	T	.	.	MAF_INRAE=46.835;MAF_USDA=15.882
NC_035097.1	24665754	.	G	A	.	.	MAF_USDA=4.167
NC_035097.1	24665792	.	C	T	.	.	MAF_INRAE=16.667;MAF_USDA=5.882
NC_035097.1	24665957	.	G	T	.	.	MAF_INRAE=10.833;MAF_USDA=4.167
NC_035097.1	24666512	.	C	T	.	.	MAF_USDA=2.459
NC_035097.1	24666596	.	A	C	.	.	MAF_INRAE=48.101;MAF_USDA=14.118
NC_035097.1	24666629	.	A	C	.	.	MAF_USDA=2.459
NC_035097.1	24666688	.	T	G	.	.	MAF_INRAE=47.468;MAF_USDA=22.353
NC_035097.1	24666810	.	G	A	.	.	MAF_INRAE=26.316;MAF_USDA=5.882
NC_035097.1	24666830	.	G	A	.	.	MAF_USDA=1.639
NC_035097.1	24666846	.	C	T	.	.	MAF_INRAE=43.671;MAF_USDA=40.0
NC_035097.1	24666894	.	G	A	.	.	MAF_USDA=7.059
NC_035097.1	24666932	.	G	A	.	.	MAF_USDA=3.279
NC_035097.1	24666936	.	C	T	.	.	MAF_USDA=5.738
NC_035097.1	24666961	.	C	A	.	.	MAF_USDA=1.639
NC_035097.1	24666977	.	C	G	.	.	MAF_USDA=3.279
NC_035097.1	24667080	.	C	A	.	.	MAF_INRAE=10.0;MAF_USDA=48.824
NC_035097.1	24667136	.	G	A	.	.	MAF_USDA=1.639
NC_035097.1	24667331	.	A	G	.	.	MAF_USDA=1.639
NC_035097.1	24667455	.	C	A	.	.	MAF_INRAE=10.833
NC_035097.1	24667506	.	C	T	.	.	MAF_USDA=7.647
NC_035097.1	24667530	.	A	T	.	.	MAF_USDA=5.882
NC_035097.1	24667532	.	G	A	.	.	MAF_USDA=5.738
NC_035097.1	24667602	.	A	G	.	.	MAF_USDA=5.882
NC_035097.1	24667638	.	G	A	.	.	MAF_USDA=5.882
NC_035097.1	24667772	.	G	A	.	.	MAF_USDA=6.25
NC_035097.1	24667780	.	C	T	.	.	MAF_INRAE=21.053;MAF_USDA=2.459
NC_035097.1	24667874	.	C	T	.	.	MAF_USDA=6.548
NC_035097.1	24668300	.	G	A	.	.	MAF_INRAE=10.833;MAF_USDA=12.941
NC_035097.1	24668313	.	T	C	.	.	MAF_USDA=8.235
NC_035097.1	24668328	.	T	G	.	.	MAF_USDA=7.059
NC_035097.1	24668338	.	T	G	.	.	MAF_USDA=6.471
NC_035097.1	24668352	.	G	A	.	.	MAF_USDA=6.471
NC_035097.1	24668404	.	G	T	.	.	MAF_USDA=7.647
NC_035097.1	24668434	.	T	A	.	.	MAF_USDA=4.706
NC_035097.1	24668533	.	G	A	.	.	MAF_INRAE=26.316;MAF_USDA=5.882
NC_035097.1	24668962	.	G	A	.	.	MAF_USDA=11.176
NC_035097.1	24669525	.	T	C	.	.	MAF_USDA=2.459
NC_035097.1	24669563	.	G	C	.	.	MAF_USDA=7.059
NC_035097.1	24669627	.	G	A	.	.	MAF_USDA=8.235
NC_035097.1	24669652	.	A	T	.	.	MAF_USDA=11.176
NC_035097.1	24669653	.	A	T	.	.	MAF_USDA=1.639
NC_035097.1	24670012	.	G	A	.	.	MAF_USDA=6.557
NC_035097.1	24670096	.	G	A	.	.	MAF_INRAE=19.62;MAF_USDA=23.529
NC_035097.1	24670137	.	G	T	.	.	MAF_INRAE=26.316;MAF_USDA=5.882
NC_035097.1	24670207	.	T	C	.	.	MAF_USDA=6.557
NC_035097.1	24670300	.	G	A	.	.	MAF_USDA=18.824
NC_035097.1	24670342	.	G	T	.	.	MAF_INRAE=16.667;MAF_USDA=13.095
NC_035097.1	24670422	.	T	A	.	.	MAF_INRAE=15.833;MAF_USDA=7.059
NC_035097.1	24670427	.	T	C	.	.	MAF_USDA=7.377
NC_035097.1	24670564	.	C	T	.	.	MAF_INRAE=3.333;MAF_USDA=2.459
NC_035097.1	24670712	.	C	T	.	.	MAF_USDA=8.824
NC_035097.1	24670778	.	G	C	.	.	MAF_USDA=5.882
NC_035097.1	24670787	.	C	A	.	.	MAF_USDA=6.557
NC_035097.1	24670802	.	G	C	.	.	MAF_INRAE=16.667;MAF_USDA=6.471
NC_035097.1	24670858	.	C	T	.	.	MAF_USDA=1.639
NC_035097.1	24670899	.	A	G	.	.	MAF_USDA=6.25
NC_035097.1	24670918	.	G	A	.	.	MAF_USDA=1.639
NC_035097.1	24671364	.	T	C	.	.	MAF_USDA=4.918
NC_035097.1	24671372	.	C	T	.	.	MAF_INRAE=47.468;MAF_USDA=10.588
NC_035097.1	24671373	.	G	A	.	.	MAF_INRAE=16.667;MAF_USDA=6.471
NC_035097.1	24671379	.	C	T	.	.	MAF_INRAE=47.468;MAF_USDA=44.706
NC_035097.1	24671383	.	A	G	.	.	MAF_INRAE=17.5;MAF_USDA=7.647
NC_035097.1	24671400	.	C	A	.	.	MAF_USDA=1.639
NC_035097.1	24671518	.	C	T	.	.	MAF_USDA=8.235
NC_035097.1	24671653	.	C	T	.	.	MAF_USDA=7.647
NC_035097.1	24671835	.	A	T	.	.	MAF_USDA=3.279
NC_035097.1	24671922	.	G	A	.	.	MAF_USDA=4.918
NC_035097.1	24671981	.	G	A	.	.	MAF_USDA=5.882
NC_035097.1	24672021	.	C	T	.	.	MAF_INRAE=19.167;MAF_USDA=8.235
NC_035097.1	24672279	.	G	T	.	.	MAF_USDA=2.353
NC_035097.1	24672458	.	T	C	.	.	MAF_INRAE=18.333;MAF_USDA=8.824
NC_035097.1	24672519	.	T	C	.	.	MAF_INRAE=15.19;MAF_USDA=7.647
NC_035097.1	24672524	.	T	A	.	.	MAF_USDA=4.918
NC_035097.1	24672553	.	T	A	.	.	MAF_USDA=1.639
NC_035097.1	24672554	.	C	A	.	.	MAF_INRAE=16.667;MAF_USDA=5.882
NC_035097.1	24672585	.	G	T	.	.	MAF_USDA=7.059
NC_035097.1	24672695	.	C	T	.	.	MAF_USDA=6.471
NC_035097.1	24672696	.	C	A	.	.	MAF_INRAE=16.667;MAF_USDA=14.118
NC_035097.1	24672739	.	C	G	.	.	MAF_INRAE=32.911;MAF_USDA=48.235
NC_035097.1	24672805	.	G	A	.	.	MAF_INRAE=16.667;MAF_USDA=5.882
NC_035097.1	24672833	.	C	A	.	.	MAF_USDA=6.471
NC_035097.1	24672864	.	A	C	.	.	MAF_USDA=6.25
NC_035097.1	24672881	.	G	A	.	.	MAF_USDA=5.738
NC_035097.1	24672925	.	C	T	.	.	MAF_INRAE=16.667;MAF_USDA=14.706
NC_035097.1	24672969	.	T	A	.	.	MAF_INRAE=15.19;MAF_USDA=8.235
NC_035097.1	24672989	.	G	A	.	.	MAF_INRAE=17.5;MAF_USDA=14.706
NC_035097.1	24673106	.	G	T	.	.	MAF_USDA=1.639
NC_035097.1	24673218	.	C	A	.	.	MAF_USDA=4.706
NC_035097.1	24673249	.	C	T	.	.	MAF_INRAE=22.152;MAF_USDA=5.738
NC_035097.1	24673311	.	G	T	.	.	MAF_USDA=6.471
NC_035097.1	24673446	.	G	A	.	.	MAF_USDA=3.529
NC_035097.1	24673526	.	T	C	.	.	MAF_INRAE=15.833;MAF_USDA=6.471
NC_035097.1	24673572	.	G	A	.	.	MAF_INRAE=35.0;MAF_USDA=15.294
NC_035097.1	24673594	.	G	T	.	.	MAF_INRAE=16.667;MAF_USDA=6.471
NC_035097.1	24673639	.	T	G	.	.	MAF_INRAE=27.848;MAF_USDA=30.588
NC_035097.1	24673652	.	A	G	.	.	MAF_INRAE=27.848;MAF_USDA=32.941
NC_035097.1	24673655	.	T	C	.	.	MAF_INRAE=28.333;MAF_USDA=32.941
NC_035097.1	24673661	.	G	A	.	.	MAF_INRAE=28.333;MAF_USDA=32.353
NC_035097.1	24673668	.	C	G	.	.	MAF_INRAE=27.848;MAF_USDA=32.353
NC_035097.1	24673702	.	G	T	.	.	MAF_INRAE=33.544;MAF_USDA=49.412
NC_035097.1	24673719	.	G	T	.	.	MAF_USDA=1.639
NC_035097.1	24673728	.	G	A	.	.	MAF_INRAE=26.316;MAF_USDA=6.471
NC_035097.1	24673775	.	C	A	.	.	MAF_USDA=6.471
NC_035097.1	24673840	.	T	A	.	.	MAF_INRAE=26.316;MAF_USDA=6.471
NC_035097.1	24673858	.	T	G	.	.	MAF_INRAE=15.19;MAF_USDA=8.824
NC_035097.1	24673874	.	A	G	.	.	MAF_INRAE=32.911;MAF_USDA=48.824
NC_035097.1	24673934	.	A	C	.	.	MAF_USDA=7.377
NC_035097.1	24673961	.	T	A	.	.	MAF_INRAE=32.911;MAF_USDA=43.529
NC_035097.1	24674010	.	A	G	.	.	MAF_USDA=6.471
NC_035097.1	24674043	.	C	A	.	.	MAF_USDA=1.639
NC_035097.1	24674128	.	G	T	.	.	MAF_INRAE=19.167;MAF_USDA=4.118
NC_035097.1	24674355	.	T	C	.	.	MAF_INRAE=13.333;MAF_USDA=4.706
NC_035097.1	24674381	.	CATCCC	CATCCT	.	.	MAF_USDA=6.522
NC_035097.1	24676091	.	A	C	.	.	MAF_INRAE=15.19;MAF_USDA=9.412
NC_035097.1	24676152	.	G	T	.	.	MAF_USDA=2.941
NC_035097.1	24676187	.	A	G	.	.	MAF_INRAE=33.544;MAF_USDA=43.452
NC_035097.1	24676224	.	G	A	.	.	MAF_USDA=8.929
NC_035097.1	24676240	.	A	C	.	.	MAF_USDA=1.667
NC_035097.1	24676262	.	G	T	.	.	MAF_USDA=1.667
NC_035097.1	24676414	.	T	A	.	.	MAF_INRAE=19.167;MAF_USDA=9.412
NC_035097.1	24676438	.	A	T	.	.	MAF_INRAE=10.0
NC_035097.1	24676472	.	A	T	.	.	MAF_INRAE=16.667;MAF_USDA=5.882
NC_035097.1	24676475	.	T	G	.	.	MAF_INRAE=15.19;MAF_USDA=26.471
NC_035097.1	24676554	.	C	A	.	.	MAF_USDA=3.571
NC_035097.1	24676555	.	A	T	.	.	MAF_USDA=3.571
NC_035097.1	24676564	.	C	T	.	.	MAF_USDA=5.738
NC_035097.1	24676569	.	T	C	.	.	MAF_USDA=1.639
NC_035097.1	24676610	.	C	G	.	.	MAF_INRAE=11.667;MAF_USDA=2.459
NC_035097.1	24676611	.	C	T	.	.	MAF_INRAE=29.747;MAF_USDA=24.706
NC_035097.1	24676655	.	A	G	.	.	MAF_USDA=2.459
NC_035097.1	24676794	.	G	A	.	.	MAF_USDA=1.639
NC_035097.1	24676800	.	T	G	.	.	MAF_INRAE=15.19;MAF_USDA=11.176
NC_035097.1	24676842	.	G	T	.	.	MAF_INRAE=15.19;MAF_USDA=8.235
NC_035097.1	24676940	.	C	A	.	.	MAF_USDA=6.471
NC_035097.1	24677018	.	C	T	.	.	MAF_INRAE=13.924;MAF_USDA=6.471
NC_035097.1	24677155	.	G	A	.	.	MAF_INRAE=9.167;MAF_USDA=7.647
NC_035097.1	24677370	.	C	A	.	.	MAF_USDA=6.25
NC_035097.1	24678089	.	C	T	.	.	MAF_USDA=22.917
NC_035097.1	24678192	.	T	G	.	.	MAF_USDA=40.0
NC_035097.1	24678198	.	A	G	.	.	MAF_USDA=3.529
NC_035097.1	24678225	.	T	G	.	.	MAF_USDA=8.333
NC_035097.1	24678264	.	T	A	.	.	MAF_INRAE=15.833;MAF_USDA=9.412
NC_035097.1	24678266	.	A	C	.	.	MAF_USDA=3.529
NC_035097.1	24678282	.	C	A	.	.	MAF_INRAE=20.0;MAF_USDA=28.824
NC_035097.1	24678289	.	T	A	.	.	MAF_INRAE=30.38;MAF_USDA=36.471
NC_035097.1	24678355	.	G	A	.	.	MAF_USDA=5.738
NC_035097.1	24678385	.	G	T	.	.	MAF_USDA=1.639
NC_035097.1	24678386	.	G	A	.	.	MAF_USDA=10.588
NC_035097.1	24678401	.	C	T	.	.	MAF_INRAE=29.747;MAF_USDA=32.941
NC_035097.1	24678414	.	C	A	.	.	MAF_INRAE=29.747;MAF_USDA=34.118
NC_035097.1	24678425	.	A	G	.	.	MAF_INRAE=29.747;MAF_USDA=34.118
NC_035097.1	24678443	.	A	G	.	.	MAF_USDA=8.235
NC_035097.1	24678562	.	A	G	.	.	MAF_INRAE=29.747;MAF_USDA=32.941
NC_035097.1	24678667	.	G	A	.	.	MAF_USDA=8.235
NC_035097.1	24678735	.	G	A	.	.	MAF_USDA=1.639
NC_035097.1	24678883	.	G	A	.	.	MAF_INRAE=29.114;MAF_USDA=33.529
NC_035097.1	24678944	.	A	T	.	.	MAF_USDA=1.667
NC_035097.1	24678962	.	G	C	.	.	MAF_INRAE=26.316;MAF_USDA=31.098
NC_035097.1	24679108	.	T	A	.	.	MAF_USDA=6.25
NC_035097.1	24679191	.	C	T	.	.	MAF_USDA=21.429
NC_035097.1	24679242	.	A	G	.	.	MAF_USDA=11.176
NC_035097.1	24679259	.	A	C	.	.	MAF_USDA=1.639
NC_035097.1	24679292	.	T	C	.	.	MAF_INRAE=19.167;MAF_USDA=11.765
NC_035097.1	24679297	.	T	C	.	.	MAF_INRAE=30.38;MAF_USDA=31.765
NC_035097.1	24679310	.	C	T	.	.	MAF_INRAE=17.089;MAF_USDA=12.941
NC_035097.1	24679506	.	C	T	.	.	MAF_INRAE=16.667;MAF_USDA=6.471
NC_035097.1	24679507	.	A	G	.	.	MAF_USDA=9.412
NC_035097.1	24679511	.	T	C	.	.	MAF_INRAE=18.333;MAF_USDA=13.529
NC_035097.1	24679750	.	C	T	.	.	MAF_INRAE=31.013;MAF_USDA=32.941
NC_035097.1	24679981	.	C	A	.	.	MAF_USDA=4.118
NC_035097.1	24679997	.	C	A	.	.	MAF_INRAE=37.342;MAF_USDA=22.353
NC_035097.1	24680133	.	G	A	.	.	MAF_INRAE=19.167;MAF_USDA=17.213
NC_035097.1	24680197	.	G	A	.	.	MAF_USDA=2.459
NC_035097.1	24680229	.	A	G	.	.	MAF_INRAE=19.167;MAF_USDA=8.824
NC_035097.1	24680340	.	G	A	.	.	MAF_USDA=2.941
NC_035097.1	24680354	.	T	A	.	.	MAF_USDA=10.0
NC_035097.1	24680591	.	G	A	.	.	MAF_INRAE=19.167;MAF_USDA=9.412
NC_035097.1	24680796	.	C	T	.	.	MAF_INRAE=1.667
NC_035097.1	24680806	.	C	T	.	.	MAF_INRAE=2.5
NC_035097.1	24680922	.	G	T	.	.	MAF_USDA=2.459
NC_035097.1	24681025	.	G	A	.	.	MAF_INRAE=26.316;MAF_USDA=14.583
NC_035097.1	24681113	.	T	G	.	.	MAF_USDA=5.738
NC_035097.1	24681137	.	A	T	.	.	MAF_USDA=1.639
NC_035097.1	24681151	.	T	A	.	.	MAF_INRAE=13.924;MAF_USDA=8.333
NC_035097.1	24681213	.	G	A	.	.	MAF_USDA=2.459
NC_035097.1	24681227	.	G	T	.	.	MAF_INRAE=33.544;MAF_USDA=6.471
NC_035097.1	24681298	.	C	T	.	.	MAF_INRAE=23.418;MAF_USDA=11.765
NC_035097.1	24681310	.	T	C	.	.	MAF_USDA=6.557
NC_035097.1	24681312	.	A	G	.	.	MAF_INRAE=15.19;MAF_USDA=8.235
NC_035097.1	24681353	.	T	A	.	.	MAF_USDA=43.75
NC_035097.1	24681373	.	G	T	.	.	MAF_INRAE=28.481;MAF_USDA=28.824
NC_035097.1	24681380	.	C	A	.	.	MAF_INRAE=28.481;MAF_USDA=28.824
NC_035097.1	24681420	.	A	T	.	.	MAF_USDA=9.412
NC_035097.1	24681430	.	A	C	.	.	MAF_INRAE=19.167;MAF_USDA=5.294
NC_035097.1	24681623	.	C	T	.	.	MAF_USDA=3.279
NC_035097.1	24681687	.	A	T	.	.	MAF_INRAE=17.5;MAF_USDA=8.824
NC_035097.1	24681970	.	A	C	.	.	MAF_USDA=9.412
NC_035097.1	24682023	.	G	T	.	.	MAF_INRAE=21.053;MAF_USDA=6.098
NC_035097.1	24682057	.	G	A	.	.	MAF_USDA=13.043
NC_035097.1	24682134	.	C	T	.	.	MAF_USDA=2.083
NC_035097.1	24682200	.	G	T	.	.	MAF_USDA=6.024
NC_035097.1	24682282	.	C	T	.	.	MAF_INRAE=5.263;MAF_USDA=8.333
NC_035097.1	24682312	.	T	A	.	.	MAF_INRAE=5.263;MAF_USDA=8.333
NC_035097.1	24682339	.	G	A	.	.	MAF_USDA=5.882
NC_035097.1	24682523	.	C	T	.	.	MAF_INRAE=15.0;MAF_USDA=37.5
NC_035097.1	24682617	.	G	A	.	.	MAF_USDA=2.459
NC_035097.1	24683233	.	G	A	.	.	MAF_USDA=41.667
NC_035097.1	24683234	.	A	G	.	.	MAF_USDA=10.417
NC_035097.1	24683358	.	A	G	.	.	MAF_INRAE=19.167;MAF_USDA=7.647
NC_035097.1	24683399	.	T	A	.	.	MAF_USDA=17.647
NC_035097.1	24683413	.	C	T	.	.	MAF_USDA=3.529
NC_035097.1	24683490	.	C	T	.	.	MAF_USDA=1.639
NC_035097.1	24683541	.	C	T	.	.	MAF_USDA=15.882
NC_035097.1	24683592	.	C	A	.	.	MAF_USDA=13.529
NC_035097.1	24683649	.	C	T	.	.	MAF_INRAE=24.051;MAF_USDA=11.765
NC_035097.1	24683650	.	G	A	.	.	MAF_INRAE=16.667;MAF_USDA=5.882
NC_035097.1	24683675	.	G	A	.	.	MAF_USDA=7.377
NC_035097.1	24683710	.	G	A	.	.	MAF_INRAE=16.667;MAF_USDA=5.882
NC_035097.1	24683808	.	A	G	.	.	MAF_INRAE=49.367;MAF_USDA=14.706
NC_035097.1	24683832	.	G	T	.	.	MAF_INRAE=15.0;MAF_USDA=5.882
NC_035097.1	24683833	.	G	T	.	.	MAF_INRAE=39.241;MAF_USDA=45.294
NC_035097.1	24684099	.	T	A	.	.	MAF_USDA=5.294
NC_035097.1	24684152	.	C	T	.	.	MAF_INRAE=16.667;MAF_USDA=5.882
NC_035097.1	24684160	.	C	G	.	.	MAF_USDA=16.471
NC_035097.1	24684194	.	C	A	.	.	MAF_INRAE=16.667;MAF_USDA=5.882
NC_035097.1	24684287	.	C	G	.	.	MAF_USDA=16.667
NC_035097.1	24684298	.	G	A	.	.	MAF_USDA=1.639
NC_035097.1	24684302	.	T	C	.	.	MAF_USDA=5.738
NC_035097.1	24684434	.	T	A	.	.	MAF_INRAE=19.167;MAF_USDA=8.824
NC_035097.1	24684504	.	G	A	.	.	MAF_INRAE=10.833;MAF_USDA=2.083
NC_035097.1	24684576	.	C	T	.	.	MAF_INRAE=17.5;MAF_USDA=10.656
NC_035097.1	24684660	.	G	A	.	.	MAF_USDA=15.882
NC_035097.1	24684696	.	T	A	.	.	MAF_INRAE=5.263;MAF_USDA=8.333
NC_035097.1	24684813	.	C	A	.	.	MAF_USDA=2.5
NC_035097.1	24684825	.	T	G	.	.	MAF_USDA=6.25
NC_035097.1	24684895	.	C	A	.	.	MAF_USDA=1.639
NC_035097.1	24685553	.	G	A	.	.	MAF_USDA=4.878
NC_035097.1	24685567	.	A	T	.	.	MAF_USDA=5.738
NC_035097.1	24685569	.	G	T	.	.	MAF_USDA=15.294
NC_035097.1	24685570	.	A	G	.	.	MAF_USDA=41.176
NC_035097.1	24685599	.	G	T	.	.	MAF_USDA=15.294
NC_035097.1	24685611	.	G	A	.	.	MAF_USDA=5.738
NC_035097.1	24685624	.	C	A	.	.	MAF_USDA=11.475
NC_035097.1	24685696	.	T	C	.	.	MAF_INRAE=47.368
NC_035097.1	24685993	.	T	A	.	.	MAF_USDA=20.588
NC_035097.1	24685999	.	C	T	.	.	MAF_USDA=1.765
NC_035097.1	24686042	.	C	T	.	.	MAF_INRAE=48.101;MAF_USDA=21.176
NC_035097.1	24686055	.	A	G	.	.	MAF_USDA=8.197
NC_035097.1	24686090	.	G	T	.	.	MAF_USDA=2.459
NC_035097.1	24686108	.	G	A	.	.	MAF_USDA=1.639
NC_035097.1	24686186	.	G	A	.	.	MAF_USDA=1.639
NC_035097.1	24686191	.	C	T	.	.	MAF_INRAE=16.667;MAF_USDA=5.882
NC_035097.1	24686364	.	G	T	.	.	MAF_USDA=6.557
NC_035097.1	24686413	.	G	A	.	.	MAF_USDA=2.459
NC_035097.1	24686758	.	T	C	.	.	MAF_USDA=7.377
NC_035097.1	24686878	.	C	A	.	.	MAF_INRAE=21.519;MAF_USDA=6.557
NC_035097.1	24687053	.	T	C	.	.	MAF_USDA=4.918
NC_035097.1	24687110	.	G	C	.	.	MAF_INRAE=24.051;MAF_USDA=11.765
NC_035097.1	24687234	.	G	T	.	.	MAF_INRAE=18.333;MAF_USDA=9.412
NC_035097.1	24687247	.	A	T	.	.	MAF_INRAE=10.833;MAF_USDA=2.353
NC_035097.1	24687248	.	C	T	.	.	MAF_INRAE=10.833;MAF_USDA=1.765
NC_035097.1	24687251	.	A	G	.	.	MAF_USDA=7.377
NC_035097.1	24687300	.	C	A	.	.	MAF_USDA=1.639
NC_035097.1	24687331	.	G	A	.	.	MAF_USDA=1.639
NC_035097.1	24687345	.	T	C	.	.	MAF_USDA=7.377
NC_035097.1	24687354	.	G	A	.	.	MAF_USDA=6.557
NC_035097.1	24687364	.	G	C	.	.	MAF_USDA=7.377
NC_035097.1	24687398	.	G	C	.	.	MAF_USDA=1.639
NC_035097.1	24687532	.	T	C	.	.	MAF_USDA=1.639
NC_035097.1	24687564	.	T	C	.	.	MAF_USDA=6.557
NC_035097.1	24687641	.	G	T	.	.	MAF_INRAE=36.667
NC_035097.1	24687782	.	G	A	.	.	MAF_USDA=5.738
NC_035097.1	24688082	.	C	G	.	.	MAF_INRAE=49.367;MAF_USDA=20.0
NC_035097.1	24688194	.	A	C	.	.	MAF_USDA=2.459
NC_035097.1	24688198	.	T	G	.	.	MAF_INRAE=32.911;MAF_USDA=6.471
NC_035097.1	24688199	.	T	G	.	.	MAF_USDA=2.459
NC_035097.1	24688420	.	G	A	.	.	MAF_USDA=1.639
NC_035097.1	24688563	.	G	A	.	.	MAF_USDA=4.918
NC_035097.1	24688635	.	A	C	.	.	MAF_USDA=1.639
NC_035097.1	24688666	.	G	C	.	.	MAF_INRAE=47.468;MAF_USDA=19.412
NC_035097.1	24688726	.	A	G	.	.	MAF_INRAE=13.333
NC_035097.1	24688744	.	C	T	.	.	MAF_USDA=4.098
NC_035097.1	24688824	.	G	A	.	.	MAF_USDA=4.918
NC_035097.1	24688828	.	G	T	.	.	MAF_USDA=4.918
NC_035097.1	24688875	.	T	C	.	.	MAF_INRAE=24.684;MAF_USDA=43.529
NC_035097.1	24689023	.	G	C	.	.	MAF_USDA=6.25
NC_035097.1	24689134	.	C	A	.	.	MAF_INRAE=18.333;MAF_USDA=9.412
NC_035097.1	24689160	.	C	T	.	.	MAF_USDA=1.639
NC_035097.1	24689247	.	C	T	.	.	MAF_USDA=5.738
NC_035097.1	24689380	.	T	G	.	.	MAF_USDA=1.639
NC_035097.1	24689381	.	T	C	.	.	MAF_INRAE=35.833;MAF_USDA=14.118
NC_035097.1	24689382	.	G	T	.	.	MAF_USDA=2.459
NC_035097.1	24689399	.	A	T	.	.	MAF_INRAE=27.848;MAF_USDA=6.471
NC_035097.1	24689433	.	A	C	.	.	MAF_USDA=1.639
NC_035097.1	24689539	.	T	C	.	.	MAF_INRAE=24.051;MAF_USDA=11.176
NC_035097.1	24689609	.	C	A	.	.	MAF_USDA=4.918
NC_035097.1	24689752	.	A	T	.	.	MAF_INRAE=23.684;MAF_USDA=5.294
NC_035097.1	24689823	.	C	T	.	.	MAF_INRAE=16.667;MAF_USDA=5.294
NC_035097.1	24689891	.	C	T	.	.	MAF_USDA=1.639
NC_035097.1	24689914	.	C	A	.	.	MAF_INRAE=16.667;MAF_USDA=5.294
NC_035097.1	24690053	.	C	T	.	.	MAF_USDA=1.639
NC_035097.1	24690083	.	T	C	.	.	MAF_INRAE=5.263;MAF_USDA=5.294
NC_035097.1	24690089	.	T	C	.	.	MAF_USDA=6.25
NC_035097.1	24690116	.	C	T	.	.	MAF_USDA=1.639
NC_035097.1	24690714	.	C	G	.	.	MAF_USDA=7.647
NC_035097.1	24690728	.	A	T	.	.	MAF_USDA=8.235
NC_035097.1	24690871	.	G	A	.	.	MAF_INRAE=19.167;MAF_USDA=9.412
NC_035097.1	24690897	.	G	C	.	.	MAF_USDA=7.377
NC_035097.1	24690935	.	T	C	.	.	MAF_USDA=1.639
NC_035097.1	24690937	.	G	T	.	.	MAF_INRAE=26.316;MAF_USDA=7.059
NC_035097.1	24690991	.	C	T	.	.	MAF_INRAE=15.833;MAF_USDA=5.294
NC_035097.1	24691004	.	C	T	.	.	MAF_USDA=21.765
NC_035097.1	24691021	.	A	G	.	.	MAF_INRAE=2.5
NC_035097.1	24691058	.	A	C	.	.	MAF_INRAE=18.333;MAF_USDA=48.824
NC_035097.1	24691137	.	C	T	.	.	MAF_USDA=4.706
NC_035097.1	24691184	.	T	C	.	.	MAF_USDA=3.279
NC_035097.1	24691243	.	C	A	.	.	MAF_USDA=8.333
NC_035097.1	24691421	.	T	G	.	.	MAF_INRAE=24.051;MAF_USDA=11.765
NC_035097.1	24691517	.	C	T	.	.	MAF_INRAE=5.0;MAF_USDA=4.118
NC_035097.1	24691581	.	C	T	.	.	MAF_USDA=6.557
NC_035097.1	24691638	.	C	A	.	.	MAF_USDA=3.279
NC_035097.1	24691647	.	T	G	.	.	MAF_USDA=5.738
NC_035097.1	24691648	.	G	C	.	.	MAF_USDA=5.738
NC_035097.1	24691822	.	C	T	.	.	MAF_USDA=1.639
NC_035097.1	24691868	.	G	A	.	.	MAF_INRAE=16.667;MAF_USDA=5.882
NC_035097.1	24691990	.	A	T	.	.	MAF_INRAE=1.667;MAF_USDA=16.667
NC_035097.1	24691991	.	A	T	.	.	MAF_USDA=12.5
NC_035097.1	24692000	.	C	G	.	.	MAF_INRAE=1.667
NC_035097.1	24692010	.	A	T	.	.	MAF_USDA=4.118
NC_035097.1	24692021	.	A	G	.	.	MAF_USDA=4.706
NC_035097.1	24692043	.	T	A	.	.	MAF_USDA=5.738
NC_035097.1	24692050	.	T	A	.	.	MAF_USDA=2.459
NC_035097.1	24692056	.	T	C	.	.	MAF_USDA=2.941
NC_035097.1	24692060	.	C	T	.	.	MAF_USDA=2.941
NC_035097.1	24692067	.	A	T	.	.	MAF_USDA=6.557
NC_035097.1	24692080	.	G	A	.	.	MAF_USDA=1.639
NC_035097.1	24692175	.	A	G	.	.	MAF_INRAE=19.167;MAF_USDA=18.235
NC_035097.1	24692203	.	T	G	.	.	MAF_USDA=1.639
NC_035097.1	24692354	.	A	T	.	.	MAF_USDA=4.706
NC_035097.1	24692399	.	G	A	.	.	MAF_INRAE=11.667;MAF_USDA=2.459
NC_035097.1	24692480	.	G	C	.	.	MAF_USDA=1.765
NC_035097.1	24692498	.	A	T	.	.	MAF_INRAE=15.19;MAF_USDA=16.667
NC_035097.1	24692559	.	T	A	.	.	MAF_USDA=1.639
NC_035097.1	24692609	.	T	G	.	.	MAF_USDA=4.918
NC_035097.1	24692663	.	C	T	.	.	MAF_USDA=4.918
NC_035097.1	24692731	.	A	T	.	.	MAF_USDA=8.235
NC_035097.1	24692765	.	T	G	.	.	MAF_USDA=2.941
NC_035097.1	24692809	.	G	A	.	.	MAF_USDA=5.738
NC_035097.1	24692884	.	T	G	.	.	MAF_INRAE=22.152;MAF_USDA=6.557
NC_035097.1	24692948	.	G	T	.	.	MAF_USDA=7.377
NC_035097.1	24693043	.	C	T	.	.	MAF_USDA=6.557
NC_035097.1	24693374	.	T	G	.	.	MAF_USDA=21.765
NC_035097.1	24693412	.	G	A	.	.	MAF_INRAE=15.833;MAF_USDA=5.882
NC_035097.1	24693413	.	C	T	.	.	MAF_USDA=6.557
NC_035097.1	24693437	.	C	T	.	.	MAF_USDA=6.25
NC_035097.1	24693476	.	T	A	.	.	MAF_USDA=6.557
NC_035097.1	24693514	.	A	C	.	.	MAF_USDA=1.639
NC_035097.1	24693520	.	T	G	.	.	MAF_USDA=4.706
NC_035097.1	24693541	.	A	T	.	.	MAF_USDA=7.377
NC_035097.1	24693564	.	T	G	.	.	MAF_INRAE=11.667;MAF_USDA=2.459
NC_035097.1	24693631	.	C	A	.	.	MAF_USDA=1.765
NC_035097.1	24693655	.	A	T	.	.	MAF_INRAE=32.911;MAF_USDA=5.882
NC_035097.1	24693906	.	T	A	.	.	MAF_USDA=29.412
NC_035097.1	24693922	.	C	T	.	.	MAF_INRAE=15.833;MAF_USDA=5.882
NC_035097.1	24694078	.	G	A	.	.	MAF_INRAE=22.152;MAF_USDA=10.588
NC_035097.1	24694115	.	G	A	.	.	MAF_USDA=6.667
NC_035097.1	24694176	.	C	T	.	.	MAF_INRAE=27.848;MAF_USDA=5.882
NC_035097.1	24694403	.	A	T	.	.	MAF_USDA=4.118
NC_035097.1	24694451	.	G	A	.	.	MAF_USDA=4.167
NC_035097.1	24694519	.	C	A	.	.	MAF_INRAE=19.167;MAF_USDA=4.118
NC_035097.1	24694778	.	T	A	.	.	MAF_INRAE=24.051;MAF_USDA=11.765
NC_035097.1	24694798	.	T	A	.	.	MAF_INRAE=26.316;MAF_USDA=5.882
NC_035097.1	24694882	.	C	A	.	.	MAF_USDA=1.639
NC_035097.1	24694923	.	C	T	.	.	MAF_INRAE=24.051;MAF_USDA=11.765
NC_035097.1	24694996	.	C	G	.	.	MAF_USDA=16.667
NC_035097.1	24695006	.	G	C	.	.	MAF_USDA=16.667
NC_035097.1	24695007	.	T	A	.	.	MAF_USDA=16.667
NC_035097.1	24695134	.	C	T	.	.	MAF_USDA=22.353
NC_035097.1	24695264	.	G	A	.	.	MAF_USDA=3.279
NC_035097.1	24695411	.	C	T	.	.	MAF_INRAE=48.101;MAF_USDA=19.412
NC_035097.1	24695446	.	G	A	.	.	MAF_USDA=2.941
NC_035097.1	24695447	.	T	A	.	.	MAF_USDA=2.941
NC_035097.1	24695448	.	G	A	.	.	MAF_INRAE=16.667;MAF_USDA=5.952
NC_035097.1	24695460	.	A	T	.	.	MAF_USDA=1.667
NC_035097.1	24695476	.	A	C	.	.	MAF_USDA=5.833
NC_035097.1	24695536	.	G	A	.	.	MAF_USDA=4.167
NC_035097.1	24695558	.	A	T	.	.	MAF_INRAE=24.051;MAF_USDA=11.905
NC_035097.1	24695654	.	C	T	.	.	MAF_USDA=1.639
NC_035097.1	24695788	.	T	A	.	.	MAF_INRAE=21.519;MAF_USDA=2.459
NC_035097.1	24695803	.	C	A	.	.	MAF_USDA=9.016
NC_035097.1	24695808	.	C	T	.	.	MAF_USDA=6.557
NC_035097.1	24695843	.	T	G	.	.	MAF_USDA=5.882
NC_035097.1	24695947	.	T	G	.	.	MAF_INRAE=2.5
NC_035097.1	24695950	.	C	T	.	.	MAF_INRAE=2.5
NC_035097.1	24695951	.	T	G	.	.	MAF_INRAE=2.5
NC_035097.1	24695959	.	G	A	.	.	MAF_USDA=9.412
NC_035097.1	24695974	.	T	A	.	.	MAF_USDA=1.639
NC_035097.1	24696050	.	C	T	.	.	MAF_USDA=13.529
NC_035097.1	24696132	.	G	A	.	.	MAF_USDA=1.639
NC_035097.1	24696184	.	G	A	.	.	MAF_INRAE=24.051;MAF_USDA=12.353
NC_035097.1	24696228	.	C	T	.	.	MAF_INRAE=35.0;MAF_USDA=43.529
NC_035097.1	24696341	.	G	C	.	.	MAF_USDA=9.836
NC_035097.1	24696481	.	G	A	.	.	MAF_INRAE=5.0;MAF_USDA=3.529
NC_035097.1	24696484	.	C	T	.	.	MAF_USDA=5.738
NC_035097.1	24696485	.	G	A	.	.	MAF_INRAE=33.544;MAF_USDA=12.941
NC_035097.1	24696499	.	G	T	.	.	MAF_USDA=2.459
NC_035097.1	24696611	.	C	A	.	.	MAF_INRAE=35.0;MAF_USDA=17.059
NC_035097.1	24696616	.	C	T	.	.	MAF_USDA=1.639
NC_035097.1	24696680	.	T	C	.	.	MAF_USDA=6.557
NC_035097.1	24696756	.	A	G	.	.	MAF_INRAE=14.167;MAF_USDA=10.588
NC_035097.1	24696830	.	A	G	.	.	MAF_USDA=6.557
NC_035097.1	24696875	.	G	T	.	.	MAF_USDA=16.667
NC_035097.1	24696959	.	T	A	.	.	MAF_USDA=1.639
NC_035097.1	24696981	.	C	T	.	.	MAF_INRAE=14.557;MAF_USDA=8.235
NC_035097.1	24697006	.	A	T	.	.	MAF_USDA=21.765
NC_035097.1	24697035	.	C	A	.	.	MAF_USDA=7.059
NC_035097.1	24697106	.	G	A	.	.	MAF_INRAE=19.167;MAF_USDA=4.118
NC_035097.1	24697130	.	A	G	.	.	MAF_INRAE=26.316;MAF_USDA=6.471
NC_035097.1	24697155	.	A	G	.	.	MAF_INRAE=24.051;MAF_USDA=17.059
NC_035097.1	24697172	.	C	A	.	.	MAF_INRAE=22.152;MAF_USDA=2.459
NC_035097.1	24697215	.	T	C	.	.	MAF_INRAE=10.833;MAF_USDA=1.765
NC_035097.1	24697229	.	C	G	.	.	MAF_USDA=1.639
NC_035097.1	24697384	.	G	A	.	.	MAF_INRAE=13.333;MAF_USDA=6.557
NC_035097.1	24697386	.	G	T	.	.	MAF_USDA=6.471
NC_035097.1	24697391	.	T	C	.	.	MAF_USDA=2.083
NC_035097.1	24697456	.	A	G	.	.	MAF_USDA=5.738
NC_035097.1	24697542	.	C	A	.	.	MAF_INRAE=24.051;MAF_USDA=11.905
NC_035097.1	24697581	.	T	C	.	.	MAF_USDA=5.738
NC_035097.1	24697593	.	A	G	.	.	MAF_USDA=1.639
NC_035097.1	24697618	.	G	A	.	.	MAF_USDA=5.738
NC_035097.1	24697769	.	A	T	.	.	MAF_INRAE=16.667;MAF_USDA=5.882
NC_035097.1	24697812	.	C	T	.	.	MAF_USDA=5.738
NC_035097.1	24697837	.	G	A	.	.	MAF_INRAE=16.667;MAF_USDA=5.882
NC_035097.1	24697998	.	G	T	.	.	MAF_USDA=5.738
NC_035097.1	24698022	.	A	C	.	.	MAF_USDA=6.557
NC_035097.1	24698083	.	C	T	.	.	MAF_INRAE=24.051
NC_035097.1	24698120	.	C	A	.	.	MAF_INRAE=5.263
NC_035097.1	24698223	.	G	T	.	.	MAF_USDA=6.557
NC_035097.1	24698492	.	G	T	.	.	MAF_USDA=5.738
NC_035097.1	24698511	.	T	C	.	.	MAF_INRAE=36.709;MAF_USDA=22.353
NC_035097.1	24698562	.	A	C	.	.	MAF_USDA=5.738
NC_035097.1	24698586	.	G	A	.	.	MAF_INRAE=36.076;MAF_USDA=25.882
NC_035097.1	24698797	.	C	T	.	.	MAF_USDA=6.557
NC_035097.1	24698807	.	G	A	.	.	MAF_INRAE=16.667;MAF_USDA=5.882
NC_035097.1	24698816	.	G	A	.	.	MAF_INRAE=20.833;MAF_USDA=12.295
NC_035097.1	24698877	.	G	C	.	.	MAF_USDA=21.176
NC_035097.1	24698898	.	G	A	.	.	MAF_INRAE=46.835;MAF_USDA=15.294
NC_035097.1	24698960	.	G	A	.	.	MAF_USDA=3.333
NC_035097.1	24699012	.	C	T	.	.	MAF_USDA=4.118
NC_035097.1	24699047	.	C	T	.	.	MAF_USDA=4.167
NC_035097.1	24699105	.	A	G	.	.	MAF_INRAE=23.418;MAF_USDA=11.176
NC_035097.1	24699107	.	C	T	.	.	MAF_INRAE=14.167;MAF_USDA=11.765
NC_035097.1	24699173	.	A	C	.	.	MAF_INRAE=18.333;MAF_USDA=5.882
NC_035097.1	24699255	.	A	T	.	.	MAF_INRAE=14.167;MAF_USDA=12.5
NC_035097.1	24699266	.	C	A	.	.	MAF_INRAE=23.418;MAF_USDA=12.353
NC_035097.1	24699352	.	A	C	.	.	MAF_USDA=2.459
NC_035097.1	24699377	.	A	T	.	.	MAF_INRAE=23.418;MAF_USDA=11.765
NC_035097.1	24699398	.	T	C	.	.	MAF_INRAE=23.418;MAF_USDA=8.333
NC_035097.1	24699414	.	C	T	.	.	MAF_INRAE=23.418;MAF_USDA=12.353
NC_035097.1	24699655	.	C	A	.	.	MAF_USDA=2.459
NC_035097.1	24699664	.	C	T	.	.	MAF_USDA=1.639
NC_035097.1	24699831	.	G	A	.	.	MAF_USDA=4.167
NC_035097.1	24699933	.	C	T	.	.	MAF_INRAE=16.667;MAF_USDA=5.882
NC_035097.1	24699941	.	A	G	.	.	MAF_USDA=5.738
NC_035097.1	24699961	.	G	A	.	.	MAF_USDA=4.098
NC_035097.1	24700044	.	A	T	.	.	MAF_INRAE=19.167;MAF_USDA=10.656
NC_035097.1	24700144	.	C	T	.	.	MAF_INRAE=24.051;MAF_USDA=11.765
NC_035097.1	24700232	.	G	T	.	.	MAF_INRAE=15.19;MAF_USDA=10.0
NC_035097.1	24700316	.	G	A	.	.	MAF_USDA=1.639
NC_035097.1	24700357	.	T	A	.	.	MAF_INRAE=19.167;MAF_USDA=4.098
NC_035097.1	24700497	.	G	A	.	.	MAF_INRAE=5.0;MAF_USDA=4.118
NC_035097.1	24700510	.	C	T	.	.	MAF_USDA=1.639
NC_035097.1	24700544	.	C	T	.	.	MAF_INRAE=15.19;MAF_USDA=10.0
NC_035097.1	24700597	.	A	C	.	.	MAF_USDA=7.377
NC_035097.1	24700615	.	A	G	.	.	MAF_USDA=6.25
NC_035097.1	24700732	.	C	A	.	.	MAF_INRAE=24.051;MAF_USDA=10.588
NC_035097.1	24700735	.	T	C	.	.	MAF_USDA=6.25
NC_035097.1	24700892	.	G	T	.	.	MAF_USDA=5.738
NC_035097.1	24700949	.	A	T	.	.	MAF_USDA=43.529
NC_035097.1	24701303	.	T	G	.	.	MAF_INRAE=15.833;MAF_USDA=50.0
NC_035097.1	24701333	.	G	A	.	.	MAF_USDA=8.197
NC_035097.1	24701392	.	A	G	.	.	MAF_USDA=1.639
NC_035097.1	24701397	.	A	T	.	.	MAF_INRAE=16.667;MAF_USDA=6.471
NC_035097.1	24701429	.	C	T	.	.	MAF_USDA=6.25
NC_035097.1	24701456	.	G	T	.	.	MAF_USDA=13.095
NC_035097.1	24701457	.	C	T	.	.	MAF_INRAE=16.667;MAF_USDA=5.952
NC_035097.1	24701589	.	C	T	.	.	MAF_USDA=6.667
NC_035097.1	24701599	.	A	T	.	.	MAF_INRAE=26.316
NC_035097.1	24701703	.	A	T	.	.	MAF_USDA=44.118
NC_035097.1	24701728	.	A	G	.	.	MAF_INRAE=24.051;MAF_USDA=21.765
NC_035097.1	24701736	.	A	T	.	.	MAF_INRAE=19.167;MAF_USDA=10.656
NC_035097.1	24701833	.	G	T	.	.	MAF_INRAE=5.263;MAF_USDA=8.333
NC_035097.1	24701834	.	C	T	.	.	MAF_USDA=8.333
NC_035097.1	24701932	.	A	G	.	.	MAF_INRAE=25.316;MAF_USDA=22.353
NC_035097.1	24702014	.	A	G	.	.	MAF_INRAE=16.667;MAF_USDA=5.882
NC_035097.1	24702032	.	C	A	.	.	MAF_INRAE=19.167
NC_035097.1	24702120	.	G	T	.	.	MAF_USDA=3.279
NC_035097.1	24702207	.	C	T	.	.	MAF_USDA=1.639
NC_035097.1	24702259	.	C	T	.	.	MAF_USDA=6.667
NC_035097.1	24702260	.	G	A	.	.	MAF_USDA=1.667
NC_035097.1	24702321	.	C	A	.	.	MAF_USDA=2.5
NC_035097.1	24702340	.	T	C	.	.	MAF_INRAE=17.5;MAF_USDA=6.548
NC_035097.1	24702496	.	G	C	.	.	MAF_INRAE=19.167;MAF_USDA=9.016
NC_035097.1	24702606	.	T	C	.	.	MAF_INRAE=16.667;MAF_USDA=46.471
NC_035097.1	24702643	.	G	A	.	.	MAF_INRAE=16.667;MAF_USDA=5.882
NC_035097.1	24702672	.	G	A	.	.	MAF_INRAE=20.886;MAF_USDA=6.557
NC_035097.1	24702709	.	A	T	.	.	MAF_USDA=1.639
NC_035097.1	24702964	.	G	C	.	.	MAF_USDA=4.31
NC_035097.1	24702985	.	G	C	.	.	MAF_INRAE=18.333;MAF_USDA=50.0
NC_035097.1	24703156	.	T	A	.	.	MAF_USDA=5.738
NC_035097.1	24703157	.	A	G	.	.	MAF_INRAE=19.167;MAF_USDA=9.016
NC_035097.1	24703202	.	A	G	.	.	MAF_INRAE=15.833;MAF_USDA=45.294
NC_035097.1	24703212	.	G	A	.	.	MAF_USDA=12.353
NC_035097.1	24704321	.	T	C	.	.	MAF_USDA=2.5
NC_035097.1	24704513	.	A	G	.	.	MAF_USDA=9.016
NC_035097.1	24704934	.	C	T	.	.	MAF_USDA=2.459
NC_035097.1	24705364	.	G	A	.	.	MAF_USDA=7.377
NC_035097.1	24705417	.	T	G	.	.	MAF_INRAE=10.833;MAF_USDA=4.118
NC_035097.1	24705463	.	A	G	.	.	MAF_USDA=2.459
NC_035097.1	24705668	.	C	T	.	.	MAF_INRAE=30.833;MAF_USDA=45.882
NC_035097.1	24705725	.	T	A	.	.	MAF_INRAE=46.667;MAF_USDA=37.647
NC_035097.1	24705756	.	G	A	.	.	MAF_INRAE=10.0
NC_035097.1	24705969	.	A	G	.	.	MAF_USDA=1.639
NC_035097.1	24706075	.	C	T	.	.	MAF_USDA=2.459
NC_035097.1	24706111	.	C	T	.	.	MAF_USDA=1.639
NC_035097.1	24706161	.	T	C	.	.	MAF_USDA=9.412
NC_035097.1	24706201	.	G	A	.	.	MAF_INRAE=10.833;MAF_USDA=3.279
NC_035097.1	24706218	.	C	T	.	.	MAF_USDA=7.377
NC_035097.1	24706350	.	T	C	.	.	MAF_USDA=1.639
NC_035097.1	24706359	.	G	A	.	.	MAF_USDA=11.765
NC_035097.1	24706476	.	G	A	.	.	MAF_USDA=10.0
NC_035097.1	24706545	.	G	A	.	.	MAF_USDA=1.639
NC_035097.1	24706655	.	G	A	.	.	MAF_USDA=7.059
NC_035097.1	24706678	.	T	A	.	.	MAF_INRAE=16.667;MAF_USDA=6.471
NC_035097.1	24706733	.	G	A	.	.	MAF_INRAE=5.263;MAF_USDA=8.235
NC_035097.1	24706901	.	A	G	.	.	MAF_USDA=6.471
NC_035097.1	24706905	.	C	A	.	.	MAF_USDA=17.647
NC_035097.1	24707104	.	C	T	.	.	MAF_INRAE=16.456;MAF_USDA=39.583
NC_035097.1	24707146	.	T	C	.	.	MAF_INRAE=33.544;MAF_USDA=6.471
NC_035097.1	24707201	.	G	A	.	.	MAF_INRAE=22.152;MAF_USDA=16.393
NC_035097.1	24707243	.	G	A	.	.	MAF_USDA=7.059
NC_035097.1	24707443	.	A	C	.	.	MAF_INRAE=29.114;MAF_USDA=35.294
NC_035097.1	24707453	.	A	G	.	.	MAF_INRAE=16.456;MAF_USDA=41.765
NC_035097.1	24707507	.	G	T	.	.	MAF_USDA=17.647
NC_035097.1	24707616	.	C	A	.	.	MAF_USDA=1.667
NC_035097.1	24707645	.	A	G	.	.	MAF_USDA=1.639
NC_035097.1	24707784	.	C	T	.	.	MAF_USDA=2.459
NC_035097.1	24707793	.	C	T	.	.	MAF_USDA=4.098
NC_035097.1	24707826	.	G	T	.	.	MAF_INRAE=22.152;MAF_USDA=5.738
NC_035097.1	24707906	.	A	C	.	.	MAF_INRAE=5.263;MAF_USDA=34.706
NC_035097.1	24708157	.	T	C	.	.	MAF_INRAE=29.114;MAF_USDA=40.0
NC_035097.1	24708221	.	T	C	.	.	MAF_INRAE=5.263;MAF_USDA=6.471
NC_035097.1	24708297	.	G	T	.	.	MAF_USDA=4.706
NC_035097.1	24708361	.	A	C	.	.	MAF_INRAE=16.667;MAF_USDA=6.471
NC_035097.1	24708917	.	T	A	.	.	MAF_USDA=5.738
NC_035097.1	24709120	.	T	G	.	.	MAF_INRAE=29.114;MAF_USDA=40.588
NC_035097.1	24709194	.	T	A	.	.	MAF_INRAE=16.456
NC_035097.1	24709232	.	T	C	.	.	MAF_INRAE=29.114;MAF_USDA=41.176
NC_035097.1	24709585	.	A	G	.	.	MAF_INRAE=6.962;MAF_USDA=47.647
NC_035097.1	24709592	.	T	G	.	.	MAF_INRAE=6.962;MAF_USDA=48.235
NC_035097.1	24709662	.	T	G	.	.	MAF_USDA=1.639
NC_035097.1	24709918	.	A	G	.	.	MAF_INRAE=5.263;MAF_USDA=8.333
NC_035097.1	24709971	.	G	A	.	.	MAF_INRAE=5.263;MAF_USDA=7.738
NC_035097.1	24710256	.	G	C	.	.	MAF_INRAE=12.5
NC_035097.1	24710257	.	G	C	.	.	MAF_INRAE=2.5
NC_035097.1	24710599	.	G	A	.	.	MAF_USDA=1.639
NC_035097.1	24710654	.	C	T	.	.	MAF_USDA=1.639
NC_035097.1	24710734	.	C	T	.	.	MAF_USDA=1.639
NC_035097.1	24710793	.	T	C	.	.	MAF_USDA=9.016
NC_035097.1	24710827	.	A	T	.	.	MAF_INRAE=6.667;MAF_USDA=7.059
NC_035097.1	24710920	.	C	A	.	.	MAF_INRAE=5.0;MAF_USDA=11.765
NC_035097.1	24710995	.	G	A	.	.	MAF_INRAE=6.667;MAF_USDA=7.059
NC_035097.1	24711076	.	A	G	.	.	MAF_INRAE=19.167;MAF_USDA=5.738
NC_035097.1	24711081	.	G	A	.	.	MAF_INRAE=36.076;MAF_USDA=27.647
NC_035097.1	24711105	.	C	T	.	.	MAF_USDA=1.639
NC_035097.1	24711113	.	T	A	.	.	MAF_INRAE=36.076;MAF_USDA=27.647
NC_035097.1	24711245	.	A	G	.	.	MAF_INRAE=34.177;MAF_USDA=31.765
NC_035097.1	24711316	.	G	T	.	.	MAF_INRAE=19.167;MAF_USDA=5.738
NC_035097.1	24711334	.	A	C	.	.	MAF_USDA=2.459
NC_035097.1	24711336	.	C	T	.	.	MAF_USDA=2.459
NC_035097.1	24711384	.	G	A	.	.	MAF_USDA=3.279
NC_035097.1	24711453	.	C	A	.	.	MAF_INRAE=5.263;MAF_USDA=7.059
NC_035097.1	24711516	.	G	A	.	.	MAF_USDA=1.639
NC_035097.1	24711658	.	T	G	.	.	MAF_INRAE=19.167
NC_035097.1	24711704	.	A	C	.	.	MAF_USDA=1.639
NC_035097.1	24711760	.	A	C	.	.	MAF_INRAE=26.316;MAF_USDA=5.952
NC_035097.1	24711876	.	A	C	.	.	MAF_INRAE=35.443;MAF_USDA=18.824
NC_035097.1	24711908	.	C	A	.	.	MAF_INRAE=29.747
NC_035097.1	24711941	.	C	T	.	.	MAF_INRAE=10.0;MAF_USDA=4.118
NC_035097.1	24711989	.	C	T	.	.	MAF_INRAE=5.263;MAF_USDA=8.235
NC_035097.1	24711990	.	C	T	.	.	MAF_INRAE=10.0
NC_035097.1	24712132	.	G	A	.	.	MAF_USDA=4.167
NC_035097.1	24712202	.	C	T	.	.	MAF_USDA=6.557
NC_035097.1	24712320	.	C	T	.	.	MAF_USDA=6.557
NC_035097.1	24712353	.	G	A	.	.	MAF_USDA=1.639
NC_035097.1	24712362	.	G	A	.	.	MAF_USDA=12.295
NC_035097.1	24712436	.	C	T	.	.	MAF_INRAE=10.833;MAF_USDA=3.529
NC_035097.1	24713434	.	A	T	.	.	MAF_INRAE=10.0
NC_035097.1	24713666	.	A	T	.	.	MAF_USDA=1.639
NC_035097.1	24713722	.	A	C	.	.	MAF_INRAE=10.0
NC_035097.1	24713750	.	G	A	.	.	MAF_USDA=5.833
NC_035097.1	24713856	.	A	C	.	.	MAF_INRAE=10.0
NC_035097.1	24713863	.	C	G	.	.	MAF_USDA=11.176
NC_035097.1	24713938	.	T	C	.	.	MAF_INRAE=21.519;MAF_USDA=6.557
NC_035097.1	24714043	.	G	A	.	.	MAF_INRAE=10.0
NC_035097.1	24714052	.	A	G	.	.	MAF_USDA=17.059
NC_035097.1	24714112	.	A	C	.	.	MAF_USDA=4.167
NC_035097.1	24714178	.	T	C	.	.	MAF_USDA=11.176
NC_035097.1	24714340	.	C	T	.	.	MAF_USDA=4.706
NC_035097.1	24714453	.	T	C	.	.	MAF_INRAE=5.263;MAF_USDA=8.235
NC_035097.1	24714483	.	A	G	.	.	MAF_USDA=17.059
NC_035097.1	24714596	.	G	A	.	.	MAF_USDA=1.639
NC_035097.1	24714694	.	T	A	.	.	MAF_INRAE=10.0
NC_035097.1	24714774	.	C	T	.	.	MAF_INRAE=29.167
NC_035097.1	24714780	.	G	A	.	.	MAF_INRAE=34.167
NC_035097.1	24714792	.	G	A	.	.	MAF_INRAE=5.833
NC_035097.1	24714798	.	T	C	.	.	MAF_INRAE=43.333
NC_035097.1	24714807	.	G	T	.	.	MAF_INRAE=45.0
NC_035097.1	24714814	.	C	T	.	.	MAF_INRAE=45.0
NC_035097.1	24714819	.	T	C	.	.	MAF_INRAE=45.0
NC_035097.1	24714845	.	A	C	.	.	MAF_INRAE=12.5
NC_035097.1	24714909	.	C	T	.	.	MAF_INRAE=46.667
NC_035097.1	24714911	.	C	G	.	.	MAF_USDA=1.639
NC_035097.1	24714966	.	T	C	.	.	MAF_INRAE=44.167
NC_035097.1	24714970	.	C	G	.	.	MAF_INRAE=43.333
NC_035097.1	24714974	.	T	G	.	.	MAF_INRAE=42.5
NC_035097.1	24715014	.	C	T	.	.	MAF_INRAE=47.5
NC_035097.1	24715016	.	C	T	.	.	MAF_USDA=1.639
NC_035097.1	24715020	.	A	G	.	.	MAF_INRAE=46.667
NC_035097.1	24715032	.	T	C	.	.	MAF_INRAE=46.667
NC_035097.1	24715093	.	A	G	.	.	MAF_INRAE=50.0
NC_035097.1	24715094	.	G	C	.	.	MAF_INRAE=50.0
NC_035097.1	24715110	.	C	T	.	.	MAF_USDA=1.639
NC_035097.1	24715149	.	C	T	.	.	MAF_INRAE=15.833
NC_035097.1	24715158	.	T	G	.	.	MAF_INRAE=14.167
NC_035097.1	24715181	.	A	T	.	.	MAF_INRAE=8.333
NC_035097.1	24715182	.	T	A	.	.	MAF_INRAE=8.333;MAF_USDA=43.75
NC_035097.1	24715222	.	C	G	.	.	MAF_INRAE=1.667
NC_035097.1	24715235	.	G	A	.	.	MAF_INRAE=7.5
NC_035097.1	24715239	.	T	A	.	.	MAF_INRAE=7.5
NC_035097.1	24715244	.	T	A	.	.	MAF_INRAE=7.5
NC_035097.1	24715256	.	T	C	.	.	MAF_INRAE=15.833
NC_035097.1	24715270	.	T	A	.	.	MAF_INRAE=20.833;MAF_USDA=35.294
NC_035097.1	24715327	.	C	G	.	.	MAF_INRAE=9.167
NC_035097.1	24715333	.	A	G	.	.	MAF_INRAE=20.833
NC_035097.1	24715702	.	A	T	.	.	MAF_INRAE=39.873;MAF_USDA=25.294
NC_035097.1	24715750	.	T	C	.	.	MAF_INRAE=8.861;MAF_USDA=34.706
NC_035097.1	24715859	.	A	C	.	.	MAF_INRAE=20.0;MAF_USDA=39.157
NC_035097.1	24715863	.	T	A	.	.	MAF_USDA=39.286
NC_035097.1	24715874	.	C	A	.	.	MAF_USDA=5.357
NC_035097.1	24715903	.	A	G	.	.	MAF_USDA=7.143
NC_035097.1	24715984	.	A	G	.	.	MAF_USDA=1.667
NC_035097.1	24715996	.	A	C	.	.	MAF_USDA=39.157
NC_035097.1	24716026	.	C	T	.	.	MAF_INRAE=31.579;MAF_USDA=34.706
NC_035097.1	24716069	.	C	A	.	.	MAF_USDA=3.333
NC_035097.1	24716074	.	G	A	.	.	MAF_INRAE=8.333;MAF_USDA=5.952
NC_035097.1	24716183	.	C	G	.	.	MAF_INRAE=9.167
NC_035097.1	24716266	.	C	T	.	.	MAF_USDA=3.279
NC_035097.1	24716404	.	G	C	.	.	MAF_USDA=6.557
NC_035097.1	24716410	.	A	T	.	.	MAF_INRAE=17.089;MAF_USDA=37.059
NC_035097.1	24716449	.	G	T	.	.	MAF_USDA=4.706
NC_035097.1	24716515	.	T	A	.	.	MAF_INRAE=26.316;MAF_USDA=5.882
NC_035097.1	24716564	.	T	C	.	.	MAF_INRAE=8.861;MAF_USDA=36.471
NC_035097.1	24716635	.	G	A	.	.	MAF_USDA=3.529
NC_035097.1	24716655	.	T	A	.	.	MAF_INRAE=26.316;MAF_USDA=5.882
NC_035097.1	24716781	.	A	G	.	.	MAF_INRAE=10.0
NC_035097.1	24716888	.	C	T	.	.	MAF_USDA=1.639
NC_035097.1	24716921	.	G	A	.	.	MAF_USDA=5.738
NC_035097.1	24717037	.	C	T	.	.	MAF_USDA=7.377
NC_035097.1	24717142	.	C	T	.	.	MAF_USDA=2.459
NC_035097.1	24717215	.	A	T	.	.	MAF_INRAE=26.316;MAF_USDA=5.882
NC_035097.1	24717263	.	T	C	.	.	MAF_USDA=6.557
NC_035097.1	24717304	.	G	A	.	.	MAF_INRAE=5.263;MAF_USDA=8.235
NC_035097.1	24717399	.	C	G	.	.	MAF_INRAE=10.0
NC_035097.1	24717440	.	G	T	.	.	MAF_USDA=2.459
NC_035097.1	24717482	.	A	C	.	.	MAF_INRAE=22.152;MAF_USDA=4.098
NC_035097.1	24717483	.	C	T	.	.	MAF_INRAE=14.167;MAF_USDA=4.098
NC_035097.1	24717550	.	G	C	.	.	MAF_INRAE=17.089;MAF_USDA=30.588
NC_035097.1	24717551	.	A	T	.	.	MAF_INRAE=12.5;MAF_USDA=31.176
NC_035097.1	24717599	.	G	A	.	.	MAF_INRAE=16.456;MAF_USDA=35.882
NC_035097.1	24717628	.	C	T	.	.	MAF_USDA=6.557
NC_035097.1	24717642	.	G	A	.	.	MAF_INRAE=16.456;MAF_USDA=31.176
NC_035097.1	24717669	.	T	G	.	.	MAF_USDA=7.377
NC_035097.1	24717738	.	A	G	.	.	MAF_USDA=6.557
NC_035097.1	24717767	.	G	A	.	.	MAF_USDA=2.459
NC_035097.1	24717875	.	C	T	.	.	MAF_USDA=2.459
NC_035097.1	24718102	.	A	G	.	.	MAF_USDA=6.557
NC_035097.1	24718136	.	A	G	.	.	MAF_USDA=5.738
NC_035097.1	24718217	.	A	C	.	.	MAF_USDA=6.557
NC_035097.1	24718348	.	T	C	.	.	MAF_USDA=7.377
NC_035097.1	24718439	.	G	C	.	.	MAF_USDA=7.377
NC_035097.1	24718487	.	G	A	.	.	MAF_USDA=6.471
NC_035097.1	24718495	.	C	T	.	.	MAF_USDA=1.639
NC_035097.1	24718533	.	A	G	.	.	MAF_USDA=6.557
NC_035097.1	24718614	.	A	G	.	.	MAF_USDA=6.557
NC_035097.1	24718688	.	G	T	.	.	MAF_USDA=3.279
NC_035097.1	24718717	.	G	A	.	.	MAF_USDA=5.294
NC_035097.1	24718728	.	T	A	.	.	MAF_INRAE=10.0
NC_035097.1	24718801	.	C	T	.	.	MAF_USDA=2.459
NC_035097.1	24718855	.	C	A	.	.	MAF_USDA=6.557
NC_035097.1	24718930	.	A	C	.	.	MAF_USDA=6.557
NC_035097.1	24718945	.	T	A	.	.	MAF_USDA=23.529
NC_035097.1	24718953	.	C	T	.	.	MAF_USDA=23.529
NC_035097.1	24718996	.	A	G	.	.	MAF_USDA=6.557
NC_035097.1	24719008	.	A	C	.	.	MAF_USDA=5.738
NC_035097.1	24719020	.	T	G	.	.	MAF_USDA=6.557
NC_035097.1	24719041	.	C	A	.	.	MAF_INRAE=10.833;MAF_USDA=10.588
NC_035097.1	24719042	.	T	C	.	.	MAF_USDA=7.377
NC_035097.1	24719054	.	T	C	.	.	MAF_USDA=5.738
NC_035097.1	24719055	.	T	C	.	.	MAF_USDA=5.738
NC_035097.1	24719245	.	T	G	.	.	MAF_USDA=1.695
NC_035097.1	24719295	.	T	C	.	.	MAF_USDA=7.377
NC_035097.1	24719319	.	T	C	.	.	MAF_USDA=7.647
NC_035097.1	24719413	.	A	G	.	.	MAF_USDA=6.557
NC_035097.1	24719444	.	T	G	.	.	MAF_INRAE=9.167
NC_035097.1	24719527	.	G	A	.	.	MAF_USDA=5.738
NC_035097.1	24719837	.	G	A	.	.	MAF_USDA=4.706
NC_035097.1	24719846	.	A	C	.	.	MAF_INRAE=3.333
NC_035097.1	24719857	.	C	T	.	.	MAF_INRAE=5.0
NC_035097.1	24719876	.	A	G	.	.	MAF_INRAE=7.5
NC_035097.1	24719880	.	C	T	.	.	MAF_INRAE=9.167
NC_035097.1	24719889	.	T	A	.	.	MAF_INRAE=10.0
NC_035097.1	24719891	.	G	C	.	.	MAF_INRAE=10.0
NC_035097.1	24719905	.	A	T	.	.	MAF_USDA=5.738
NC_035097.1	24719908	.	T	G	.	.	MAF_INRAE=10.833
NC_035097.1	24719913	.	T	A	.	.	MAF_INRAE=10.833
NC_035097.1	24719937	.	G	A	.	.	MAF_INRAE=4.167
NC_035097.1	24719945	.	T	G	.	.	MAF_USDA=9.016
NC_035097.1	24719953	.	T	C	.	.	MAF_INRAE=5.0
NC_035097.1	24719956	.	C	T	.	.	MAF_INRAE=5.833
NC_035097.1	24719963	.	G	T	.	.	MAF_USDA=5.738
NC_035097.1	24719969	.	C	G	.	.	MAF_INRAE=4.167
NC_035097.1	24719973	.	G	A	.	.	MAF_INRAE=4.167
NC_035097.1	24719990	.	G	C	.	.	MAF_INRAE=4.167
NC_035097.1	24719996	.	C	T	.	.	MAF_INRAE=4.167
NC_035097.1	24720005	.	T	A	.	.	MAF_INRAE=4.167
NC_035097.1	24720007	.	A	G	.	.	MAF_INRAE=4.167
NC_035097.1	24720008	.	C	T	.	.	MAF_INRAE=4.167
NC_035097.1	24720118	.	C	T	.	.	MAF_INRAE=15.0
NC_035097.1	24720133	.	A	G	.	.	MAF_INRAE=45.833
NC_035097.1	24720178	.	T	C	.	.	MAF_INRAE=46.667
NC_035097.1	24720192	.	T	C	.	.	MAF_INRAE=45.833
NC_035097.1	24720246	.	T	C	.	.	MAF_INRAE=29.167
NC_035097.1	24720301	.	G	A	.	.	MAF_USDA=3.529
NC_035097.1	24720312	.	C	T	.	.	MAF_USDA=6.667
NC_035097.1	24720445	.	G	C	.	.	MAF_INRAE=50.0
NC_035097.1	24720453	.	A	G	.	.	MAF_INRAE=50.0
NC_035097.1	24720466	.	A	G	.	.	MAF_INRAE=22.5
NC_035097.1	24720471	.	G	A	.	.	MAF_INRAE=50.0
NC_035097.1	24720528	.	G	T	.	.	MAF_USDA=14.706
NC_035097.1	24720538	.	G	A	.	.	MAF_INRAE=41.667
NC_035097.1	24720726	.	C	A	.	.	MAF_INRAE=21.519
NC_035097.1	24720757	.	A	T	.	.	MAF_INRAE=1.667
NC_035097.1	24720759	.	A	T	.	.	MAF_INRAE=1.667
NC_035097.1	24720770	.	C	T	.	.	MAF_USDA=8.197
NC_035097.1	24720841	.	A	C	.	.	MAF_USDA=1.639
NC_035097.1	24720842	.	C	A	.	.	MAF_USDA=1.639
NC_035097.1	24720843	.	C	A	.	.	MAF_USDA=1.639
NC_035097.1	24720901	.	C	T	.	.	MAF_USDA=6.557
NC_035097.1	24720911	.	A	T	.	.	MAF_USDA=6.557
NC_035097.1	24720913	.	G	A	.	.	MAF_USDA=1.639
NC_035097.1	24720952	.	G	A	.	.	MAF_USDA=7.059
NC_035097.1	24720989	.	G	A	.	.	MAF_USDA=6.557
NC_035097.1	24720999	.	A	T	.	.	MAF_USDA=24.706
NC_035097.1	24721008	.	C	A	.	.	MAF_INRAE=26.316;MAF_USDA=5.882
NC_035097.1	24721050	.	C	T	.	.	MAF_USDA=28.689
NC_035097.1	24721053	.	C	T	.	.	MAF_USDA=6.557
NC_035097.1	24721060	.	G	T	.	.	MAF_USDA=8.333
NC_035097.1	24721186	.	A	G	.	.	MAF_USDA=5.882
NC_035097.1	24721210	.	C	A	.	.	MAF_USDA=6.557
NC_035097.1	24721265	.	T	C	.	.	MAF_USDA=6.557
NC_035097.1	24721280	.	T	C	.	.	MAF_USDA=6.557
NC_035097.1	24721289	.	C	T	.	.	MAF_USDA=2.353
NC_035097.1	24721346	.	A	G	.	.	MAF_USDA=6.557
NC_035097.1	24721417	.	G	C	.	.	MAF_INRAE=16.667;MAF_USDA=16.471
NC_035097.1	24721426	.	G	A	.	.	MAF_INRAE=26.316;MAF_USDA=5.882
NC_035097.1	24721443	.	C	T	.	.	MAF_USDA=3.279
NC_035097.1	24721466	.	G	A	.	.	MAF_USDA=11.475
NC_035097.1	24721484	.	T	G	.	.	MAF_INRAE=33.544;MAF_USDA=17.059
NC_035097.1	24721548	.	C	A	.	.	MAF_INRAE=10.0
NC_035097.1	24721573	.	C	T	.	.	MAF_USDA=5.882
NC_035097.1	24721691	.	T	C	.	.	MAF_USDA=2.353
NC_035097.1	24721703	.	C	T	.	.	MAF_USDA=6.471
NC_035097.1	24721708	.	T	C	.	.	MAF_USDA=22.941
NC_035097.1	24721967	.	G	C	.	.	MAF_INRAE=48.734;MAF_USDA=29.412
NC_035097.1	24722163	.	A	C	.	.	MAF_INRAE=6.667;MAF_USDA=5.882
NC_035097.1	24722245	.	C	A	.	.	MAF_USDA=2.353
NC_035097.1	24722288	.	T	G	.	.	MAF_INRAE=10.0;MAF_USDA=9.412
NC_035097.1	24722298	.	C	T	.	.	MAF_USDA=1.639
NC_035097.1	24722329	.	G	C	.	.	MAF_USDA=6.557
NC_035097.1	24722354	.	G	A	.	.	MAF_USDA=3.279
NC_035097.1	24722405	.	C	T	.	.	MAF_INRAE=27.848;MAF_USDA=15.294
NC_035097.1	24722480	.	A	C	.	.	MAF_INRAE=50.0;MAF_USDA=46.471
NC_035097.1	24722510	.	T	C	.	.	MAF_INRAE=17.5;MAF_USDA=16.471
NC_035097.1	24722561	.	G	A	.	.	MAF_USDA=7.377
NC_035097.1	24722567	.	G	A	.	.	MAF_USDA=1.639
NC_035097.1	24722651	.	G	T	.	.	MAF_USDA=4.118
NC_035097.1	24722914	.	A	G	.	.	MAF_USDA=1.639
NC_035097.1	24723011	.	C	T	.	.	MAF_USDA=31.25
NC_035097.1	24723038	.	G	A	.	.	MAF_USDA=7.059
NC_035097.1	24723056	.	C	T	.	.	MAF_INRAE=1.667
NC_035097.1	24723148	.	C	T	.	.	MAF_INRAE=26.316;MAF_USDA=2.459
NC_035097.1	24723179	.	C	T	.	.	MAF_USDA=7.059
NC_035097.1	24723292	.	T	C	.	.	MAF_INRAE=26.316;MAF_USDA=5.294
NC_035097.1	24723414	.	G	C	.	.	MAF_INRAE=5.263;MAF_USDA=8.333
NC_035097.1	24723454	.	G	T	.	.	MAF_INRAE=19.167;MAF_USDA=4.098
NC_035097.1	24723624	.	G	C	.	.	MAF_USDA=1.639
NC_035097.1	24723654	.	A	G	.	.	MAF_USDA=5.738
NC_035097.1	24723691	.	G	C	.	.	MAF_USDA=28.824
NC_035097.1	24723797	.	G	A	.	.	MAF_USDA=1.639
NC_035097.1	24723831	.	T	A	.	.	MAF_INRAE=4.167
NC_035097.1	24723874	.	G	T	.	.	MAF_INRAE=7.5
NC_035097.1	24723884	.	C	T	.	.	MAF_USDA=35.417
NC_035097.1	24723885	.	A	T	.	.	MAF_USDA=37.5
NC_035097.1	24723927	.	G	T	.	.	MAF_USDA=4.918
NC_035097.1	24723980	.	G	T	.	.	MAF_USDA=6.557
NC_035097.1	24724057	.	G	A	.	.	MAF_USDA=25.294
NC_035097.1	24724091	.	A	C	.	.	MAF_INRAE=28.481;MAF_USDA=8.235
NC_035097.1	24724176	.	A	T	.	.	MAF_USDA=4.918
NC_035097.1	24724448	.	C	T	.	.	MAF_INRAE=5.263;MAF_USDA=6.471
NC_035097.1	24724503	.	A	C	.	.	MAF_USDA=2.459
NC_035097.1	24724532	.	C	A	.	.	MAF_INRAE=6.962;MAF_USDA=11.176
NC_035097.1	24724576	.	G	A	.	.	MAF_USDA=1.639
NC_035097.1	24724640	.	A	G	.	.	MAF_USDA=1.639
NC_035097.1	24724695	.	C	G	.	.	MAF_USDA=1.639
NC_035097.1	24724751	.	G	T	.	.	MAF_USDA=7.317
NC_035097.1	24724760	.	A	G	.	.	MAF_USDA=23.494
NC_035097.1	24724764	.	G	A	.	.	MAF_USDA=23.81
NC_035097.1	24724903	.	C	A	.	.	MAF_USDA=4.118
NC_035097.1	24724959	.	T	G	.	.	MAF_USDA=3.279
NC_035097.1	24725020	.	G	T	.	.	MAF_INRAE=26.316;MAF_USDA=9.412
NC_035097.1	24725041	.	T	C	.	.	MAF_USDA=37.059
NC_035097.1	24725058	.	C	A	.	.	MAF_INRAE=18.333;MAF_USDA=43.529
NC_035097.1	24725078	.	T	G	.	.	MAF_INRAE=30.38;MAF_USDA=10.0
NC_035097.1	24725080	.	T	C	.	.	MAF_INRAE=14.167;MAF_USDA=4.918
NC_035097.1	24725115	.	G	T	.	.	MAF_USDA=6.25
NC_035097.1	24725123	.	A	C	.	.	MAF_USDA=2.941
NC_035097.1	24725208	.	C	T	.	.	MAF_USDA=1.639
NC_035097.1	24725221	.	A	G	.	.	MAF_USDA=5.738
NC_035097.1	24725270	.	G	T	.	.	MAF_USDA=5.294
NC_035097.1	24725364	.	C	T	.	.	MAF_INRAE=7.5;MAF_USDA=8.824
NC_035097.1	24725382	.	C	T	.	.	MAF_INRAE=27.215;MAF_USDA=12.353
NC_035097.1	24725566	.	G	C	.	.	MAF_INRAE=10.0
NC_035097.1	24725573	.	C	T	.	.	MAF_USDA=4.706
NC_035097.1	24725595	.	C	T	.	.	MAF_INRAE=1.667;MAF_USDA=4.118
NC_035097.1	24725648	.	A	T	.	.	MAF_USDA=6.25
NC_035097.1	24725679	.	A	C	.	.	MAF_USDA=14.118
NC_035097.1	24725747	.	C	T	.	.	MAF_INRAE=10.833;MAF_USDA=10.588
NC_035097.1	24725803	.	A	G	.	.	MAF_USDA=1.639
NC_035097.1	24725841	.	A	G	.	.	MAF_USDA=1.639
NC_035097.1	24725858	.	C	A	.	.	MAF_INRAE=10.0
NC_035097.1	24725871	.	C	T	.	.	MAF_INRAE=20.833;MAF_USDA=10.588
NC_035097.1	24725895	.	T	C	.	.	MAF_INRAE=20.833;MAF_USDA=10.588
NC_035097.1	24725948	.	T	C	.	.	MAF_INRAE=20.0;MAF_USDA=6.25
NC_035097.1	24725949	.	G	A	.	.	MAF_INRAE=20.0;MAF_USDA=6.25
NC_035097.1	24725953	.	A	G	.	.	MAF_INRAE=20.0;MAF_USDA=6.25
NC_035097.1	24726081	.	A	C	.	.	MAF_USDA=6.471
NC_035097.1	24726132	.	A	G	.	.	MAF_INRAE=20.833;MAF_USDA=10.588
NC_035097.1	24726154	.	C	A	.	.	MAF_USDA=7.059
NC_035097.1	24726164	.	A	G	.	.	MAF_INRAE=28.481;MAF_USDA=8.235
NC_035097.1	24726211	.	T	C	.	.	MAF_USDA=5.738
NC_035097.1	24726290	.	C	A	.	.	MAF_USDA=6.557
NC_035097.1	24726371	.	G	T	.	.	MAF_INRAE=21.519;MAF_USDA=5.738
NC_035097.1	24726377	.	G	A	.	.	MAF_USDA=5.833
NC_035097.1	24726406	.	A	C	.	.	MAF_USDA=4.918
NC_035097.1	24726453	.	A	G	.	.	MAF_INRAE=1.667
NC_035097.1	24726467	.	T	G	.	.	MAF_INRAE=1.667
NC_035097.1	24726469	.	T	G	.	.	MAF_INRAE=1.667
NC_035097.1	24726486	.	C	A	.	.	MAF_USDA=3.279
NC_035097.1	24726498	.	C	T	.	.	MAF_USDA=4.918
NC_035097.1	24726517	.	A	T	.	.	MAF_USDA=4.098
NC_035097.1	24726518	.	T	C	.	.	MAF_USDA=4.098
NC_035097.1	24726542	.	C	A	.	.	MAF_INRAE=10.833;MAF_USDA=8.824
NC_035097.1	24726577	.	T	C	.	.	MAF_USDA=1.765
NC_035097.1	24726628	.	G	A	.	.	MAF_USDA=4.918
NC_035097.1	24726729	.	A	C	.	.	MAF_USDA=4.706
NC_035097.1	24726733	.	T	G	.	.	MAF_INRAE=10.833
NC_035097.1	24726810	.	G	A	.	.	MAF_USDA=7.377
NC_035097.1	24726823	.	A	C	.	.	MAF_INRAE=21.519;MAF_USDA=1.639
NC_035097.1	24726910	.	C	T	.	.	MAF_USDA=12.5
NC_035097.1	24726946	.	G	A	.	.	MAF_INRAE=7.5;MAF_USDA=7.059
NC_035097.1	24726963	.	A	G	.	.	MAF_USDA=1.639
NC_035097.1	24727028	.	G	T	.	.	MAF_USDA=1.639
NC_035097.1	24727050	.	C	T	.	.	MAF_INRAE=10.833;MAF_USDA=10.0
NC_035097.1	24727091	.	T	G	.	.	MAF_INRAE=6.667;MAF_USDA=11.176
NC_035097.1	24727098	.	C	T	.	.	MAF_USDA=5.738
NC_035097.1	24727104	.	C	A	.	.	MAF_USDA=1.639
NC_035097.1	24727128	.	G	A	.	.	MAF_INRAE=10.0
NC_035097.1	24727178	.	T	G	.	.	MAF_INRAE=6.667;MAF_USDA=5.294
NC_035097.1	24727222	.	G	A	.	.	MAF_USDA=6.25
NC_035097.1	24727241	.	G	T	.	.	MAF_USDA=5.833
NC_035097.1	24727243	.	G	A	.	.	MAF_INRAE=9.167;MAF_USDA=8.929
NC_035097.1	24727262	.	C	G	.	.	MAF_USDA=2.5
NC_035097.1	24727733	.	G	A	.	.	MAF_USDA=17.262
NC_035097.1	24727762	.	A	G	.	.	MAF_USDA=7.831
NC_035097.1	24727767	.	G	T	.	.	MAF_USDA=4.217
NC_035097.1	24727781	.	C	G	.	.	MAF_USDA=8.333
NC_035097.1	24727814	.	C	T	.	.	MAF_INRAE=6.667;MAF_USDA=10.714
NC_035097.1	24727843	.	G	A	.	.	MAF_USDA=1.667
NC_035097.1	24727855	.	A	G	.	.	MAF_USDA=1.639
NC_035097.1	24727858	.	C	T	.	.	MAF_USDA=4.918
NC_035097.1	24727885	.	C	T	.	.	MAF_USDA=4.098
NC_035097.1	24727898	.	G	A	.	.	MAF_INRAE=18.333;MAF_USDA=4.098
NC_035097.1	24727949	.	C	A	.	.	MAF_INRAE=10.0
NC_035097.1	24727952	.	C	T	.	.	MAF_USDA=1.639
NC_035097.1	24727993	.	C	T	.	.	MAF_USDA=6.25
NC_035097.1	24727999	.	C	T	.	.	MAF_INRAE=20.833;MAF_USDA=10.588
NC_035097.1	24728005	.	C	T	.	.	MAF_INRAE=22.152;MAF_USDA=6.557
NC_035097.1	24728017	.	A	C	.	.	MAF_INRAE=10.833;MAF_USDA=10.588
NC_035097.1	24728026	.	G	A	.	.	MAF_INRAE=10.0
NC_035097.1	24728078	.	T	C	.	.	MAF_INRAE=10.0;MAF_USDA=9.412
NC_035097.1	24728188	.	A	T	.	.	MAF_USDA=19.412
NC_035097.1	24728209	.	T	A	.	.	MAF_USDA=4.118
NC_035097.1	24728231	.	G	T	.	.	MAF_INRAE=10.0
NC_035097.1	24728279	.	T	G	.	.	MAF_USDA=1.639
NC_035097.1	24728289	.	A	C	.	.	MAF_INRAE=10.833;MAF_USDA=11.31
NC_035097.1	24728312	.	T	C	.	.	MAF_INRAE=10.0
NC_035097.1	24728339	.	C	G	.	.	MAF_INRAE=20.833;MAF_USDA=11.176
NC_035097.1	24728363	.	C	T	.	.	MAF_INRAE=10.833;MAF_USDA=10.714
NC_035097.1	24728508	.	C	T	.	.	MAF_INRAE=6.667;MAF_USDA=7.738
NC_035097.1	24728542	.	G	T	.	.	MAF_USDA=8.929
NC_035097.1	24728557	.	A	C	.	.	MAF_INRAE=8.333
NC_035097.1	24728607	.	C	T	.	.	MAF_USDA=7.831
NC_035097.1	24728608	.	C	T	.	.	MAF_USDA=3.012
NC_035097.1	24728709	.	CATG	CATA	.	.	MAF_USDA=8.333
NC_035097.1	24728840	.	T	A	.	.	MAF_INRAE=28.481;MAF_USDA=9.524
NC_035097.1	24728854	.	G	T	.	.	MAF_USDA=6.548
NC_035097.1	24728899	.	A	T	.	.	MAF_INRAE=20.886;MAF_USDA=5.833
NC_035097.1	24728959	.	C	T	.	.	MAF_INRAE=26.316;MAF_USDA=7.738
NC_035097.1	24728961	.	T	G	.	.	MAF_INRAE=8.333
NC_035097.1	24729003	.	C	A	.	.	MAF_USDA=5.833
NC_035097.1	24729129	.	C	A	.	.	MAF_USDA=30.723
NC_035097.1	24729858	.	C	T	.	.	MAF_USDA=4.167
NC_035097.1	24729924	.	T	G	.	.	MAF_INRAE=5.263;MAF_USDA=6.25
NC_035097.1	24730501	.	T	G	.	.	MAF_USDA=6.25
NC_035097.1	24730553	.	C	G	.	.	MAF_INRAE=10.0;MAF_USDA=8.824
NC_035097.1	24730620	.	T	G	.	.	MAF_USDA=4.167
NC_035097.1	24730672	.	G	C	.	.	MAF_USDA=5.738
NC_035097.1	24730673	.	G	A	.	.	MAF_INRAE=10.833;MAF_USDA=10.0
NC_035097.1	24730679	.	G	A	.	.	MAF_USDA=3.529
NC_035097.1	24730714	.	C	T	.	.	MAF_INRAE=10.833;MAF_USDA=6.25
NC_035097.1	24730739	.	G	C	.	.	MAF_INRAE=10.833;MAF_USDA=10.588
NC_035097.1	24730769	.	A	G	.	.	MAF_INRAE=6.667;MAF_USDA=2.941
NC_035097.1	24730787	.	A	G	.	.	MAF_INRAE=20.0;MAF_USDA=11.176
NC_035097.1	24730816	.	G	A	.	.	MAF_USDA=12.295
NC_035097.1	24730876	.	C	A	.	.	MAF_INRAE=10.833;MAF_USDA=10.0
NC_035097.1	24730902	.	T	A	.	.	MAF_USDA=37.5
NC_035097.1	24730904	.	T	A	.	.	MAF_INRAE=31.667;MAF_USDA=45.833
NC_035097.1	24730907	.	A	T	.	.	MAF_USDA=4.167
NC_035097.1	24730908	.	T	A	.	.	MAF_USDA=13.095
NC_035097.1	24730909	.	A	T	.	.	MAF_INRAE=10.0;MAF_USDA=13.095
NC_035097.1	24730911	.	T	G	.	.	MAF_INRAE=42.5;MAF_USDA=12.5
NC_035097.1	24730916	.	T	G	.	.	MAF_INRAE=19.167;MAF_USDA=4.098
NC_035097.1	24731011	.	G	C	.	.	MAF_INRAE=10.0
NC_035097.1	24731098	.	A	T	.	.	MAF_INRAE=10.833;MAF_USDA=9.412
NC_035097.1	24731148	.	T	A	.	.	MAF_USDA=1.639
NC_035097.1	24731186	.	G	A	.	.	MAF_USDA=5.738
NC_035097.1	24731292	.	A	G	.	.	MAF_INRAE=19.167;MAF_USDA=4.098
NC_035097.1	24731312	.	C	T	.	.	MAF_INRAE=28.481;MAF_USDA=7.647
NC_035097.1	24731356	.	C	T	.	.	MAF_USDA=4.918
NC_035097.1	24731376	.	C	G	.	.	MAF_INRAE=10.833
NC_035097.1	24731408	.	T	G	.	.	MAF_INRAE=10.833;MAF_USDA=10.0
NC_035097.1	24731409	.	T	C	.	.	MAF_INRAE=10.833;MAF_USDA=10.0
NC_035097.1	24731433	.	T	C	.	.	MAF_USDA=6.25
NC_035097.1	24731452	.	A	C	.	.	MAF_INRAE=30.0;MAF_USDA=16.471
NC_035097.1	24731453	.	A	T	.	.	MAF_USDA=2.941
NC_035097.1	24731455	.	T	G	.	.	MAF_INRAE=29.114;MAF_USDA=43.75
NC_035097.1	24731457	.	T	C	.	.	MAF_USDA=5.738
NC_035097.1	24731666	.	T	A	.	.	MAF_INRAE=10.833;MAF_USDA=10.0
NC_035097.1	24731667	.	A	T	.	.	MAF_INRAE=8.861;MAF_USDA=12.941
NC_035097.1	24731692	.	A	C	.	.	MAF_USDA=3.529
NC_035097.1	24731787	.	C	T	.	.	MAF_INRAE=10.833;MAF_USDA=10.0
NC_035097.1	24731802	.	C	T	.	.	MAF_INRAE=10.0
NC_035097.1	24731822	.	T	C	.	.	MAF_INRAE=10.833;MAF_USDA=10.0
NC_035097.1	24731824	.	A	G	.	.	MAF_INRAE=25.833;MAF_USDA=9.412
NC_035097.1	24731848	.	T	A	.	.	MAF_INRAE=10.833;MAF_USDA=10.0
NC_035097.1	24731858	.	C	A	.	.	MAF_INRAE=6.667
NC_035097.1	24731869	.	A	C	.	.	MAF_INRAE=10.833;MAF_USDA=10.119
NC_035097.1	24731916	.	A	G	.	.	MAF_INRAE=10.833;MAF_USDA=11.667
NC_035097.1	24732014	.	A	G	.	.	MAF_INRAE=11.667;MAF_USDA=10.0
NC_035097.1	24732053	.	T	C	.	.	MAF_INRAE=11.667;MAF_USDA=10.588
NC_035097.1	24732190	.	T	A	.	.	MAF_INRAE=10.0
NC_035097.1	24732193	.	T	C	.	.	MAF_INRAE=10.0;MAF_USDA=10.0
NC_035097.1	24732209	.	C	A	.	.	MAF_USDA=1.639
NC_035097.1	24732215	.	C	T	.	.	MAF_INRAE=1.667;MAF_USDA=2.459
NC_035097.1	24732236	.	C	T	.	.	MAF_USDA=7.377
NC_035097.1	24732242	.	A	T	.	.	MAF_INRAE=11.667;MAF_USDA=11.176
NC_035097.1	24732294	.	T	G	.	.	MAF_INRAE=11.667;MAF_USDA=11.176
NC_035097.1	24732317	.	C	A	.	.	MAF_INRAE=10.833;MAF_USDA=10.588
NC_035097.1	24732323	.	A	C	.	.	MAF_USDA=1.639
NC_035097.1	24732350	.	T	G	.	.	MAF_INRAE=20.833;MAF_USDA=12.353
NC_035097.1	24732508	.	A	T	.	.	MAF_INRAE=12.5
NC_035097.1	24732513	.	A	G	.	.	MAF_INRAE=11.667
NC_035097.1	24732525	.	G	T	.	.	MAF_INRAE=7.5
NC_035097.1	24732771	.	A	G	.	.	MAF_USDA=17.059
NC_035097.1	24732779	.	C	A	.	.	MAF_INRAE=10.833;MAF_USDA=6.25
NC_035097.1	24732803	.	G	A	.	.	MAF_USDA=6.25
NC_035097.1	24732867	.	C	T	.	.	MAF_INRAE=5.263;MAF_USDA=7.059
NC_035097.1	24732923	.	T	G	.	.	MAF_USDA=6.471
NC_035097.1	24733036	.	C	T	.	.	MAF_USDA=1.639
NC_035097.1	24733046	.	A	G	.	.	MAF_USDA=3.279
NC_035097.1	24733065	.	G	A	.	.	MAF_INRAE=6.667;MAF_USDA=2.941
NC_035097.1	24733084	.	G	T	.	.	MAF_USDA=6.25
NC_035097.1	24733095	.	G	T	.	.	MAF_USDA=4.098
NC_035097.1	24733107	.	A	G	.	.	MAF_USDA=3.279
NC_035097.1	24733179	.	G	T	.	.	MAF_INRAE=10.0
NC_035097.1	24733197	.	A	C	.	.	MAF_INRAE=43.038;MAF_USDA=17.059
NC_035097.1	24733204	.	A	T	.	.	MAF_INRAE=10.833;MAF_USDA=11.176
NC_035097.1	24733342	.	C	G	.	.	MAF_INRAE=35.0;MAF_USDA=29.412
NC_035097.1	24733347	.	G	T	.	.	MAF_INRAE=10.833;MAF_USDA=10.588
NC_035097.1	24733410	.	G	A	.	.	MAF_INRAE=10.833;MAF_USDA=2.083
NC_035097.1	24733490	.	C	T	.	.	MAF_INRAE=19.167;MAF_USDA=4.098
NC_035097.1	24733512	.	C	T	.	.	MAF_USDA=5.738
NC_035097.1	24733606	.	C	T	.	.	MAF_INRAE=10.833;MAF_USDA=10.0
NC_035097.1	24733682	.	C	G	.	.	MAF_USDA=11.176
NC_035097.1	24733697	.	A	T	.	.	MAF_USDA=11.765
NC_035097.1	24733919	.	A	G	.	.	MAF_INRAE=10.833;MAF_USDA=12.353
NC_035097.1	24733980	.	C	A	.	.	MAF_INRAE=7.5;MAF_USDA=4.118
NC_035097.1	24733997	.	G	A	.	.	MAF_USDA=5.738
NC_035097.1	24734003	.	G	T	.	.	MAF_INRAE=10.833;MAF_USDA=13.529
NC_035097.1	24734090	.	T	C	.	.	MAF_INRAE=10.833;MAF_USDA=13.529
NC_035097.1	24734189	.	A	G	.	.	MAF_INRAE=10.833;MAF_USDA=13.529
NC_035097.1	24734193	.	G	A	.	.	MAF_INRAE=10.833;MAF_USDA=13.529
NC_035097.1	24734219	.	C	T	.	.	MAF_INRAE=26.316;MAF_USDA=7.059
NC_035097.1	24734327	.	C	G	.	.	MAF_INRAE=10.0
NC_035097.1	24734483	.	A	G	.	.	MAF_INRAE=10.833;MAF_USDA=14.706
NC_035097.1	24734671	.	G	T	.	.	MAF_USDA=1.639
NC_035097.1	24734676	.	G	T	.	.	MAF_USDA=1.639
NC_035097.1	24734751	.	T	C	.	.	MAF_INRAE=23.418;MAF_USDA=29.412
NC_035097.1	24734786	.	G	A	.	.	MAF_USDA=10.0
NC_035097.1	24734852	.	C	A	.	.	MAF_INRAE=10.833;MAF_USDA=2.381
NC_035097.1	24734974	.	C	A	.	.	MAF_USDA=1.639
NC_035097.1	24735011	.	T	G	.	.	MAF_USDA=1.639
NC_035097.1	24735017	.	C	T	.	.	MAF_USDA=2.941
NC_035097.1	24735037	.	G	A	.	.	MAF_USDA=3.279
NC_035097.1	24735041	.	A	G	.	.	MAF_INRAE=26.316;MAF_USDA=25.294
NC_035097.1	24735117	.	A	G	.	.	MAF_INRAE=10.833;MAF_USDA=2.353
NC_035097.1	24735124	.	T	C	.	.	MAF_USDA=10.0
NC_035097.1	24735153	.	C	T	.	.	MAF_USDA=1.639
NC_035097.1	24735161	.	C	A	.	.	MAF_INRAE=5.263;MAF_USDA=8.333
NC_035097.1	24735259	.	T	A	.	.	MAF_INRAE=15.0;MAF_USDA=10.417
NC_035097.1	24735288	.	C	A	.	.	MAF_USDA=1.639
NC_035097.1	24735312	.	C	T	.	.	MAF_USDA=11.765
NC_035097.1	24735350	.	T	C	.	.	MAF_INRAE=10.833;MAF_USDA=2.353
NC_035097.1	24735411	.	A	G	.	.	MAF_USDA=10.588
NC_035097.1	24735413	.	G	T	.	.	MAF_USDA=1.639
NC_035097.1	24735443	.	G	T	.	.	MAF_USDA=1.765
NC_035097.1	24735517	.	G	T	.	.	MAF_INRAE=27.848;MAF_USDA=6.471
NC_035097.1	24735528	.	A	T	.	.	MAF_INRAE=7.5
NC_035097.1	24735586	.	A	C	.	.	MAF_USDA=11.176
NC_035097.1	24735615	.	A	C	.	.	MAF_INRAE=18.333;MAF_USDA=4.098
NC_035097.1	24735633	.	C	A	.	.	MAF_USDA=11.176
NC_035097.1	24735754	.	C	T	.	.	MAF_INRAE=22.152;MAF_USDA=1.639
NC_035097.1	24735755	.	G	A	.	.	MAF_INRAE=10.833;MAF_USDA=2.353
NC_035097.1	24735767	.	A	T	.	.	MAF_USDA=11.765
NC_035097.1	24735815	.	T	A	.	.	MAF_USDA=6.557
NC_035097.1	24735905	.	G	A	.	.	MAF_INRAE=10.833;MAF_USDA=2.941
NC_035097.1	24735917	.	G	T	.	.	MAF_USDA=1.639
NC_035097.1	24736007	.	C	T	.	.	MAF_INRAE=26.582;MAF_USDA=6.471
NC_035097.1	24736016	.	G	T	.	.	MAF_USDA=3.279
NC_035097.1	24736053	.	C	A	.	.	MAF_USDA=32.353
NC_035097.1	24736354	.	T	C	.	.	MAF_USDA=10.0
NC_035097.1	24736530	.	T	C	.	.	MAF_INRAE=7.5;MAF_USDA=15.294
NC_035097.1	24736532	.	T	A	.	.	MAF_INRAE=7.5;MAF_USDA=15.294
NC_035097.1	24736533	.	C	T	.	.	MAF_USDA=6.25
NC_035097.1	24736623	.	T	C	.	.	MAF_USDA=6.25
NC_035097.1	24736625	.	A	C	.	.	MAF_USDA=6.25
NC_035097.1	24736633	.	A	T	.	.	MAF_USDA=6.25
NC_035097.1	24736681	.	C	A	.	.	MAF_USDA=17.059
NC_035097.1	24736730	.	A	T	.	.	MAF_USDA=3.279
NC_035097.1	24736817	.	G	A	.	.	MAF_USDA=9.412
NC_035097.1	24736877	.	G	T	.	.	MAF_USDA=19.412
NC_035097.1	24736914	.	A	C	.	.	MAF_USDA=1.639
NC_035097.1	24736964	.	T	C	.	.	MAF_USDA=20.0
NC_035097.1	24736999	.	G	C	.	.	MAF_USDA=2.459
NC_035097.1	24737047	.	T	A	.	.	MAF_USDA=2.459
NC_035097.1	24737119	.	T	A	.	.	MAF_USDA=19.88
NC_035097.1	24737122	.	G	A	.	.	MAF_USDA=2.542
NC_035097.1	24737152	.	T	C	.	.	MAF_INRAE=26.316;MAF_USDA=33.133
NC_035097.1	24737170	.	G	T	.	.	MAF_USDA=19.412
NC_035097.1	24737175	.	C	A	.	.	MAF_INRAE=19.167;MAF_USDA=8.235
NC_035097.1	24737184	.	C	T	.	.	MAF_USDA=1.639
NC_035097.1	24737213	.	T	C	.	.	MAF_INRAE=26.316;MAF_USDA=5.294
NC_035097.1	24737240	.	A	T	.	.	MAF_INRAE=26.316;MAF_USDA=8.235
NC_035097.1	24737252	.	G	T	.	.	MAF_USDA=1.639
NC_035097.1	24737266	.	C	A	.	.	MAF_USDA=6.25
NC_035097.1	24737299	.	C	A	.	.	MAF_INRAE=10.833;MAF_USDA=2.353
NC_035097.1	24737325	.	G	T	.	.	MAF_INRAE=26.316;MAF_USDA=27.647
NC_035097.1	24737335	.	T	G	.	.	MAF_INRAE=19.167;MAF_USDA=18.235
NC_035097.1	24737340	.	G	A	.	.	MAF_USDA=1.639
NC_035097.1	24737352	.	T	C	.	.	MAF_INRAE=48.101;MAF_USDA=15.294
NC_035097.1	24737375	.	C	A	.	.	MAF_INRAE=26.316;MAF_USDA=27.059
NC_035097.1	24737379	.	C	A	.	.	MAF_INRAE=43.333;MAF_USDA=44.118
NC_035097.1	24737380	.	A	C	.	.	MAF_INRAE=26.316;MAF_USDA=8.235
NC_035097.1	24737384	.	A	G	.	.	MAF_USDA=7.377
NC_035097.1	24737430	.	A	G	.	.	MAF_INRAE=7.5
NC_035097.1	24737433	.	A	T	.	.	MAF_USDA=1.639
NC_035097.1	24737441	.	C	T	.	.	MAF_USDA=4.098
NC_035097.1	24737443	.	A	T	.	.	MAF_INRAE=26.316;MAF_USDA=27.059
NC_035097.1	24737450	.	G	A	.	.	MAF_USDA=6.471
NC_035097.1	24737476	.	G	A	.	.	MAF_USDA=3.279
NC_035097.1	24737564	.	T	C	.	.	MAF_USDA=19.412
NC_035097.1	24737570	.	A	G	.	.	MAF_USDA=1.765
NC_035097.1	24737586	.	C	T	.	.	MAF_USDA=2.459
NC_035097.1	24737656	.	G	C	.	.	MAF_USDA=9.016
NC_035097.1	24737668	.	G	T	.	.	MAF_USDA=9.016
NC_035097.1	24737684	.	C	T	.	.	MAF_INRAE=19.167;MAF_USDA=4.098
NC_035097.1	24737703	.	C	G	.	.	MAF_USDA=18.824
NC_035097.1	24737794	.	A	C	.	.	MAF_INRAE=10.833;MAF_USDA=1.639
NC_035097.1	24737842	.	C	A	.	.	MAF_INRAE=16.667;MAF_USDA=5.882
NC_035097.1	24737847	.	T	A	.	.	MAF_INRAE=10.833;MAF_USDA=2.353
NC_035097.1	24737979	.	G	C	.	.	MAF_INRAE=26.316;MAF_USDA=8.235
NC_035097.1	24738066	.	G	A	.	.	MAF_USDA=1.639
NC_035097.1	24738082	.	G	A	.	.	MAF_INRAE=26.316;MAF_USDA=30.588
NC_035097.1	24738237	.	C	G	.	.	MAF_INRAE=26.316;MAF_USDA=5.882
NC_035097.1	24738309	.	G	C	.	.	MAF_INRAE=26.316;MAF_USDA=7.647
NC_035097.1	24738346	.	A	C	.	.	MAF_USDA=1.639
NC_035097.1	24738366	.	T	G	.	.	MAF_USDA=1.639
NC_035097.1	24738394	.	G	A	.	.	MAF_INRAE=26.316;MAF_USDA=5.882
NC_035097.1	24738396	.	A	G	.	.	MAF_USDA=1.639
NC_035097.1	24738585	.	G	A	.	.	MAF_USDA=6.25
NC_035097.1	24738694	.	A	C	.	.	MAF_INRAE=26.316;MAF_USDA=5.882
NC_035097.1	24738858	.	G	T	.	.	MAF_USDA=1.639
NC_035097.1	24738890	.	G	C	.	.	MAF_USDA=6.25
NC_035097.1	24738957	.	A	G	.	.	MAF_USDA=1.639
NC_035097.1	24738958	.	C	A	.	.	MAF_USDA=1.639
NC_035097.1	24738959	.	A	G	.	.	MAF_USDA=1.639
NC_035097.1	24739002	.	A	G	.	.	MAF_USDA=1.639
NC_035097.1	24739074	.	T	G	.	.	MAF_USDA=4.706
NC_035097.1	24739079	.	T	A	.	.	MAF_INRAE=26.316;MAF_USDA=5.882
NC_035097.1	24739093	.	C	A	.	.	MAF_INRAE=10.833;MAF_USDA=2.353
NC_035097.1	24739223	.	A	C	.	.	MAF_INRAE=19.167;MAF_USDA=17.647
NC_035097.1	24739229	.	A	T	.	.	MAF_USDA=1.639
NC_035097.1	24739255	.	ATG	ATT	.	.	MAF_USDA=20.833
NC_035097.1	24739257	.	G	T	.	.	MAF_USDA=21.311
NC_035097.1	24739344	.	G	C	.	.	MAF_USDA=2.459
NC_035097.1	24739409	.	A	G	.	.	MAF_INRAE=29.747;MAF_USDA=38.235
NC_035097.1	24739427	.	T	C	.	.	MAF_INRAE=15.19;MAF_USDA=34.118
NC_035097.1	24739432	.	C	A	.	.	MAF_INRAE=15.19;MAF_USDA=33.529
NC_035097.1	24739511	.	C	T	.	.	MAF_INRAE=18.333;MAF_USDA=17.647
NC_035097.1	24739604	.	C	T	.	.	MAF_USDA=1.639
NC_035097.1	24739619	.	G	T	.	.	MAF_INRAE=10.833;MAF_USDA=2.941
NC_035097.1	24739650	.	T	A	.	.	MAF_USDA=21.176
NC_035097.1	24739685	.	T	A	.	.	MAF_USDA=1.639
NC_035097.1	24739785	.	A	T	.	.	MAF_INRAE=19.167;MAF_USDA=17.059
NC_035097.1	24739789	.	C	T	.	.	MAF_USDA=1.639
NC_035097.1	24739815	.	G	A	.	.	MAF_USDA=3.279
NC_035097.1	24739835	.	T	G	.	.	MAF_INRAE=12.658
NC_035097.1	24739986	.	A	G	.	.	MAF_USDA=6.557
NC_035097.1	24739989	.	A	T	.	.	MAF_USDA=1.639
NC_035097.1	24740093	.	C	A	.	.	MAF_INRAE=5.263;MAF_USDA=8.333
NC_035097.1	24740233	.	T	C	.	.	MAF_INRAE=48.101;MAF_USDA=14.706
NC_035097.1	24740236	.	G	A	.	.	MAF_USDA=1.639
NC_035097.1	24740237	.	A	C	.	.	MAF_USDA=1.639
NC_035097.1	24740240	.	A	G	.	.	MAF_USDA=1.639
NC_035097.1	24740244	.	T	G	.	.	MAF_USDA=1.639
NC_035097.1	24740246	.	C	T	.	.	MAF_USDA=1.639
NC_035097.1	24740247	.	C	A	.	.	MAF_USDA=21.176
NC_035097.1	24740251	.	A	G	.	.	MAF_USDA=2.459
NC_035097.1	24740253	.	C	A	.	.	MAF_USDA=2.459
NC_035097.1	24740257	.	C	T	.	.	MAF_USDA=2.459
NC_035097.1	24740260	.	G	T	.	.	MAF_USDA=1.639
NC_035097.1	24740261	.	T	C	.	.	MAF_USDA=1.639
NC_035097.1	24740274	.	G	T	.	.	MAF_USDA=3.279
NC_035097.1	24740536	.	A	T	.	.	MAF_USDA=1.667
NC_035097.1	24740762	.	T	A	.	.	MAF_USDA=5.738
NC_035097.1	24740827	.	G	T	.	.	MAF_INRAE=10.833;MAF_USDA=3.529
NC_035097.1	24740835	.	C	A	.	.	MAF_USDA=4.918
NC_035097.1	24740933	.	T	A	.	.	MAF_INRAE=10.833;MAF_USDA=2.353
NC_035097.1	24740993	.	C	G	.	.	MAF_INRAE=10.833;MAF_USDA=2.353
NC_035097.1	24741090	.	C	T	.	.	MAF_INRAE=48.101;MAF_USDA=15.294
NC_035097.1	24741162	.	A	T	.	.	MAF_USDA=1.639
NC_035097.1	24741255	.	T	G	.	.	MAF_USDA=2.459
NC_035097.1	24741264	.	T	A	.	.	MAF_USDA=2.459
NC_035097.1	24741302	.	T	A	.	.	MAF_INRAE=5.263;MAF_USDA=8.333
NC_035097.1	24741318	.	T	G	.	.	MAF_INRAE=7.5;MAF_USDA=18.824
NC_035097.1	24741322	.	T	A	.	.	MAF_USDA=2.353
NC_035097.1	24741376	.	G	C	.	.	MAF_USDA=1.667
NC_035097.1	24741540	.	T	A	.	.	MAF_INRAE=26.316;MAF_USDA=8.824
NC_035097.1	24741631	.	C	T	.	.	MAF_USDA=5.738
NC_035097.1	24741711	.	C	A	.	.	MAF_INRAE=26.316;MAF_USDA=5.882
NC_035097.1	24741734	.	A	C	.	.	MAF_INRAE=30.38;MAF_USDA=45.294
NC_035097.1	24741792	.	A	G	.	.	MAF_USDA=18.852
NC_035097.1	24741842	.	A	T	.	.	MAF_USDA=27.083
NC_035097.1	24741846	.	T	G	.	.	MAF_USDA=27.083
NC_035097.1	24741859	.	G	A	.	.	MAF_USDA=29.167
NC_035097.1	24741873	.	A	G	.	.	MAF_USDA=29.167
NC_035097.1	24741907	.	G	T	.	.	MAF_USDA=2.459
NC_035097.1	24741914	.	G	A	.	.	MAF_USDA=47.917
NC_035097.1	24741927	.	C	T	.	.	MAF_INRAE=1.667;MAF_USDA=14.754
NC_035097.1	24741940	.	A	C	.	.	MAF_INRAE=3.333;MAF_USDA=43.75
NC_035097.1	24741945	.	T	C	.	.	MAF_INRAE=3.333;MAF_USDA=28.235
NC_035097.1	24741951	.	A	T	.	.	MAF_INRAE=5.0;MAF_USDA=39.583
NC_035097.1	24741956	.	G	T	.	.	MAF_INRAE=6.667;MAF_USDA=18.852
NC_035097.1	24741960	.	G	A	.	.	MAF_USDA=35.417
NC_035097.1	24741965	.	T	G	.	.	MAF_USDA=37.5
NC_035097.1	24741989	.	A	G	.	.	MAF_INRAE=5.0
NC_035097.1	24742055	.	C	A	.	.	MAF_INRAE=4.167
NC_035097.1	24742078	.	G	A	.	.	MAF_INRAE=37.5;MAF_USDA=30.588
NC_035097.1	24742091	.	A	C	.	.	MAF_INRAE=5.833
NC_035097.1	24742105	.	T	G	.	.	MAF_INRAE=4.167
NC_035097.1	24742109	.	A	T	.	.	MAF_INRAE=3.333;MAF_USDA=31.25
NC_035097.1	24742126	.	G	T	.	.	MAF_USDA=41.667
NC_035097.1	24742129	.	T	C	.	.	MAF_USDA=15.574
NC_035097.1	24742137	.	A	C	.	.	MAF_USDA=11.475
NC_035097.1	24742145	.	C	T	.	.	MAF_USDA=6.25
NC_035097.1	24742169	.	C	A	.	.	MAF_USDA=8.197
NC_035097.1	24742219	.	G	C	.	.	MAF_INRAE=30.38;MAF_USDA=37.647
NC_035097.1	24742278	.	G	T	.	.	MAF_USDA=2.459
NC_035097.1	24742364	.	T	C	.	.	MAF_INRAE=50.0;MAF_USDA=15.294
NC_035097.1	24742581	.	G	T	.	.	MAF_INRAE=43.038;MAF_USDA=32.143
NC_035097.1	24742586	.	T	G	.	.	MAF_USDA=4.762
NC_035097.1	24742682	.	T	C	.	.	MAF_USDA=29.412
NC_035097.1	24742799	.	G	C	.	.	MAF_USDA=3.279
NC_035097.1	24742877	.	T	A	.	.	MAF_INRAE=48.734;MAF_USDA=14.706
NC_035097.1	24742925	.	A	G	.	.	MAF_USDA=1.639
NC_035097.1	24742935	.	G	T	.	.	MAF_USDA=6.557
NC_035097.1	24742990	.	C	T	.	.	MAF_INRAE=7.5
NC_035097.1	24743007	.	A	C	.	.	MAF_INRAE=11.667;MAF_USDA=4.118
NC_035097.1	24743039	.	T	A	.	.	MAF_USDA=4.706
NC_035097.1	24743060	.	G	T	.	.	MAF_INRAE=27.848;MAF_USDA=10.417
NC_035097.1	24743113	.	T	G	.	.	MAF_INRAE=7.5;MAF_USDA=14.118
NC_035097.1	24743118	.	A	C	.	.	MAF_INRAE=19.167;MAF_USDA=9.016
NC_035097.1	24743156	.	T	G	.	.	MAF_USDA=4.167
NC_035097.1	24743168	.	C	T	.	.	MAF_USDA=3.279
NC_035097.1	24743183	.	A	C	.	.	MAF_USDA=3.279
NC_035097.1	24743213	.	G	T	.	.	MAF_USDA=7.377
NC_035097.1	24743378	.	C	A	.	.	MAF_INRAE=11.667;MAF_USDA=2.353
NC_035097.1	24743701	.	T	A	.	.	MAF_INRAE=14.557
NC_035097.1	24743710	.	T	A	.	.	MAF_INRAE=21.053
NC_035097.1	24743736	.	C	T	.	.	MAF_USDA=1.639
NC_035097.1	24743869	.	G	T	.	.	MAF_INRAE=10.0;MAF_USDA=2.353
NC_035097.1	24743956	.	T	C	.	.	MAF_USDA=3.279
NC_035097.1	24743993	.	G	A	.	.	MAF_INRAE=19.167;MAF_USDA=11.31
NC_035097.1	24744016	.	C	G	.	.	MAF_USDA=1.639
NC_035097.1	24744028	.	T	A	.	.	MAF_USDA=1.639
NC_035097.1	24744061	.	A	T	.	.	MAF_USDA=3.571
NC_035097.1	24744086	.	C	T	.	.	MAF_USDA=1.667
NC_035097.1	24744193	.	G	C	.	.	MAF_INRAE=10.833;MAF_USDA=2.381
NC_035097.1	24744232	.	C	T	.	.	MAF_USDA=3.571
NC_035097.1	24744253	.	A	G	.	.	MAF_INRAE=18.333;MAF_USDA=10.0
NC_035097.1	24744406	.	C	T	.	.	MAF_INRAE=19.167;MAF_USDA=4.098
NC_035097.1	24744445	.	A	T	.	.	MAF_INRAE=15.19
NC_035097.1	24744474	.	A	T	.	.	MAF_USDA=1.639
NC_035097.1	24744477	.	C	G	.	.	MAF_USDA=1.639
NC_035097.1	24744514	.	T	G	.	.	MAF_USDA=4.167
NC_035097.1	24744563	.	C	G	.	.	MAF_INRAE=29.747;MAF_USDA=38.235
NC_035097.1	24744564	.	G	A	.	.	MAF_INRAE=26.316;MAF_USDA=8.824
NC_035097.1	24744712	.	T	C	.	.	MAF_USDA=3.279
NC_035097.1	24744757	.	C	T	.	.	MAF_USDA=5.882
NC_035097.1	24744885	.	T	C	.	.	MAF_INRAE=15.19;MAF_USDA=42.353
NC_035097.1	24744948	.	C	T	.	.	MAF_USDA=1.639
NC_035097.1	24745003	.	G	A	.	.	MAF_INRAE=26.316;MAF_USDA=6.471
NC_035097.1	24745102	.	T	C	.	.	MAF_USDA=30.0
NC_035097.1	24745103	.	G	A	.	.	MAF_INRAE=10.833;MAF_USDA=2.083
NC_035097.1	24745121	.	C	T	.	.	MAF_USDA=6.25
NC_035097.1	24745161	.	G	T	.	.	MAF_INRAE=47.468;MAF_USDA=14.706
NC_035097.1	24745178	.	T	A	.	.	MAF_USDA=7.059
NC_035097.1	24745237	.	C	A	.	.	MAF_INRAE=15.19;MAF_USDA=13.529
NC_035097.1	24745241	.	C	G	.	.	MAF_USDA=3.279
NC_035097.1	24745267	.	T	A	.	.	MAF_USDA=4.167
NC_035097.1	24745269	.	A	T	.	.	MAF_USDA=6.25
NC_035097.1	24745279	.	T	A	.	.	MAF_USDA=18.75
NC_035097.1	24745377	.	G	T	.	.	MAF_USDA=1.639
NC_035097.1	24745401	.	A	T	.	.	MAF_USDA=5.294
NC_035097.1	24745482	.	C	T	.	.	MAF_INRAE=29.747;MAF_USDA=44.118
NC_035097.1	24745547	.	C	G	.	.	MAF_INRAE=10.833;MAF_USDA=2.353
NC_035097.1	24745622	.	T	C	.	.	MAF_INRAE=26.316;MAF_USDA=8.824
NC_035097.1	24745671	.	C	T	.	.	MAF_INRAE=10.833;MAF_USDA=2.353
NC_035097.1	24745685	.	T	C	.	.	MAF_INRAE=19.167;MAF_USDA=9.836
NC_035097.1	24745692	.	C	T	.	.	MAF_USDA=6.557
NC_035097.1	24745735	.	A	G	.	.	MAF_INRAE=26.316;MAF_USDA=8.824
NC_035097.1	24745746	.	A	C	.	.	MAF_USDA=3.279
NC_035097.1	24745790	.	A	T	.	.	MAF_USDA=3.279
NC_035097.1	24745800	.	C	A	.	.	MAF_INRAE=26.316;MAF_USDA=8.824
NC_035097.1	24746020	.	G	C	.	.	MAF_USDA=1.639
NC_035097.1	24746107	.	G	T	.	.	MAF_USDA=4.098
NC_035097.1	24746181	.	C	T	.	.	MAF_USDA=1.639
NC_035097.1	24746366	.	C	T	.	.	MAF_USDA=7.377
NC_035097.1	24746417	.	A	G	.	.	MAF_USDA=1.639
NC_035097.1	24746445	.	A	G	.	.	MAF_USDA=1.639
NC_035097.1	24746460	.	G	T	.	.	MAF_USDA=6.25
NC_035097.1	24746477	.	C	T	.	.	MAF_USDA=1.667
NC_035097.1	24746604	.	C	A	.	.	MAF_INRAE=26.316;MAF_USDA=5.882
NC_035097.1	24746766	.	T	A	.	.	MAF_INRAE=5.263;MAF_USDA=8.333
NC_035097.1	24746794	.	G	T	.	.	MAF_USDA=29.412
NC_035097.1	24746844	.	C	G	.	.	MAF_USDA=1.639
NC_035097.1	24746845	.	T	C	.	.	MAF_INRAE=26.316;MAF_USDA=5.294
NC_035097.1	24746851	.	A	G	.	.	MAF_USDA=2.941
NC_035097.1	24746898	.	G	A	.	.	MAF_INRAE=26.316;MAF_USDA=7.059
NC_035097.1	24746948	.	A	T	.	.	MAF_INRAE=19.167;MAF_USDA=10.656
NC_035097.1	24746953	.	A	C	.	.	MAF_USDA=30.588
NC_035097.1	24746960	.	G	A	.	.	MAF_INRAE=26.316;MAF_USDA=7.738
NC_035097.1	24746976	.	A	C	.	.	MAF_USDA=4.167
NC_035097.1	24747095	.	A	C	.	.	MAF_INRAE=21.053;MAF_USDA=1.639
NC_035097.1	24747259	.	G	T	.	.	MAF_USDA=3.279
NC_035097.1	24747287	.	C	T	.	.	MAF_INRAE=39.873;MAF_USDA=20.0
NC_035097.1	24747316	.	T	A	.	.	MAF_INRAE=48.101;MAF_USDA=15.294
NC_035097.1	24747589	.	C	T	.	.	MAF_USDA=1.639
NC_035097.1	24747647	.	A	C	.	.	MAF_USDA=2.459
NC_035097.1	24747675	.	C	T	.	.	MAF_INRAE=19.167;MAF_USDA=4.098
NC_035097.1	24747679	.	T	C	.	.	MAF_INRAE=16.667;MAF_USDA=6.024
NC_035097.1	24747738	.	A	T	.	.	MAF_INRAE=1.667
NC_035097.1	24747772	.	C	T	.	.	MAF_INRAE=11.667;MAF_USDA=2.353
NC_035097.1	24747979	.	G	T	.	.	MAF_INRAE=17.5;MAF_USDA=4.706
NC_035097.1	24748041	.	G	A	.	.	MAF_INRAE=19.167;MAF_USDA=9.016
NC_035097.1	24748055	.	T	G	.	.	MAF_USDA=5.294
NC_035097.1	24748144	.	T	A	.	.	MAF_INRAE=15.823;MAF_USDA=41.765
NC_035097.1	24748154	.	T	G	.	.	MAF_USDA=2.459
NC_035097.1	24748211	.	C	A	.	.	MAF_USDA=6.471
NC_035097.1	24748303	.	C	G	.	.	MAF_USDA=6.25
NC_035097.1	24748323	.	A	G	.	.	MAF_USDA=2.459
NC_035097.1	24748333	.	C	T	.	.	MAF_USDA=1.639
NC_035097.1	24748418	.	A	C	.	.	MAF_USDA=2.459
NC_035097.1	24748434	.	C	A	.	.	MAF_USDA=2.459
NC_035097.1	24748444	.	T	G	.	.	MAF_USDA=5.738
NC_035097.1	24748473	.	A	T	.	.	MAF_INRAE=44.167
NC_035097.1	24748479	.	C	T	.	.	MAF_USDA=1.639
NC_035097.1	24748490	.	G	A	.	.	MAF_USDA=5.294
NC_035097.1	24748522	.	T	C	.	.	MAF_INRAE=14.557;MAF_USDA=42.353
NC_035097.1	24748638	.	C	G	.	.	MAF_USDA=8.235
NC_035097.1	24748698	.	G	A	.	.	MAF_USDA=5.738
NC_035097.1	24748812	.	C	A	.	.	MAF_USDA=1.639
NC_035097.1	24748846	.	G	C	.	.	MAF_USDA=2.459
NC_035097.1	24748917	.	C	T	.	.	MAF_USDA=6.557
NC_035097.1	24748998	.	C	T	.	.	MAF_INRAE=10.833;MAF_USDA=2.083
NC_035097.1	24749005	.	T	G	.	.	MAF_INRAE=50.0
NC_035097.1	24749052	.	C	G	.	.	MAF_USDA=2.459
NC_035097.1	24749290	.	T	A	.	.	MAF_USDA=1.639
NC_035097.1	24749350	.	C	A	.	.	MAF_USDA=10.588
NC_035097.1	24749419	.	T	C	.	.	MAF_INRAE=7.5;MAF_USDA=13.529
NC_035097.1	24749446	.	G	A	.	.	MAF_USDA=1.639
NC_035097.1	24749460	.	C	T	.	.	MAF_USDA=3.279
NC_035097.1	24749566	.	G	T	.	.	MAF_INRAE=11.667;MAF_USDA=2.353
NC_035097.1	24749576	.	T	G	.	.	MAF_USDA=1.639
NC_035097.1	24749611	.	T	A	.	.	MAF_INRAE=10.833
NC_035097.1	24749614	.	G	T	.	.	MAF_USDA=4.118
NC_035097.1	24749670	.	G	A	.	.	MAF_USDA=1.639
NC_035097.1	24749774	.	G	A	.	.	MAF_INRAE=16.667;MAF_USDA=4.918
NC_035097.1	24749804	.	G	A	.	.	MAF_USDA=12.5
NC_035097.1	24749869	.	A	T	.	.	MAF_USDA=6.25
NC_035097.1	24749914	.	A	G	.	.	MAF_INRAE=26.316
NC_035097.1	24749926	.	A	G	.	.	MAF_USDA=5.294
NC_035097.1	24750100	.	T	C	.	.	MAF_USDA=6.557
NC_035097.1	24750119	.	G	C	.	.	MAF_INRAE=26.316;MAF_USDA=14.583
NC_035097.1	24750133	.	A	G	.	.	MAF_USDA=4.118
NC_035097.1	24750158	.	C	A	.	.	MAF_INRAE=10.833;MAF_USDA=2.353
NC_035097.1	24750203	.	A	G	.	.	MAF_INRAE=6.667;MAF_USDA=11.176
NC_035097.1	24750324	.	G	T	.	.	MAF_USDA=5.882
NC_035097.1	24750338	.	C	A	.	.	MAF_USDA=5.882
NC_035097.1	24750362	.	A	G	.	.	MAF_USDA=7.059
NC_035097.1	24750377	.	A	G	.	.	MAF_USDA=5.738
NC_035097.1	24750408	.	A	C	.	.	MAF_USDA=5.294
NC_035097.1	24750450	.	G	T	.	.	MAF_INRAE=19.167;MAF_USDA=9.836
NC_035097.1	24750488	.	C	G	.	.	MAF_USDA=5.294
NC_035097.1	24750511	.	C	G	.	.	MAF_USDA=1.639
NC_035097.1	24750568	.	G	A	.	.	MAF_INRAE=19.167;MAF_USDA=9.836
NC_035097.1	24750594	.	C	T	.	.	MAF_INRAE=26.316;MAF_USDA=38.824
NC_035097.1	24750704	.	G	A	.	.	MAF_INRAE=7.5;MAF_USDA=13.529
NC_035097.1	24750747	.	A	G	.	.	MAF_INRAE=26.316;MAF_USDA=38.235
NC_035097.1	24750904	.	G	A	.	.	MAF_INRAE=26.316;MAF_USDA=5.882
NC_035097.1	24750918	.	C	T	.	.	MAF_USDA=5.738
NC_035097.1	24750995	.	T	A	.	.	MAF_USDA=2.459
NC_035097.1	24751064	.	A	C	.	.	MAF_USDA=4.118
NC_035097.1	24751099	.	A	G	.	.	MAF_USDA=1.639
NC_035097.1	24751113	.	C	A	.	.	MAF_INRAE=15.19;MAF_USDA=45.882
NC_035097.1	24751122	.	T	A	.	.	MAF_INRAE=10.833;MAF_USDA=2.353
NC_035097.1	24751131	.	G	A	.	.	MAF_USDA=1.639
NC_035097.1	24751188	.	A	G	.	.	MAF_INRAE=15.19;MAF_USDA=46.471
NC_035097.1	24751226	.	T	G	.	.	MAF_INRAE=48.101;MAF_USDA=14.706
NC_035097.1	24751317	.	C	T	.	.	MAF_INRAE=48.101;MAF_USDA=16.471
NC_035097.1	24751328	.	G	T	.	.	MAF_INRAE=26.316;MAF_USDA=14.583
NC_035097.1	24751329	.	A	C	.	.	MAF_USDA=1.639
NC_035097.1	24751353	.	C	T	.	.	MAF_USDA=6.25
NC_035097.1	24751393	.	A	C	.	.	MAF_USDA=4.098
NC_035097.1	24751397	.	A	G	.	.	MAF_USDA=5.294
NC_035097.1	24751410	.	A	G	.	.	MAF_USDA=4.098
NC_035097.1	24751432	.	G	C	.	.	MAF_USDA=4.118
NC_035097.1	24751439	.	G	T	.	.	MAF_USDA=2.083
NC_035097.1	24751511	.	C	G	.	.	MAF_USDA=3.279
NC_035097.1	24751530	.	G	A	.	.	MAF_USDA=5.294
NC_035097.1	24751534	.	T	C	.	.	MAF_USDA=1.639
NC_035097.1	24751663	.	C	T	.	.	MAF_USDA=1.639
NC_035097.1	24751748	.	G	A	.	.	MAF_USDA=1.639
NC_035097.1	24751759	.	G	A	.	.	MAF_USDA=1.639
NC_035097.1	24751847	.	C	T	.	.	MAF_INRAE=26.316;MAF_USDA=7.647
NC_035097.1	24752090	.	G	A	.	.	MAF_USDA=6.471
NC_035097.1	24752121	.	C	T	.	.	MAF_USDA=4.706
NC_035097.1	24752221	.	G	T	.	.	MAF_USDA=1.639
NC_035097.1	24752297	.	G	A	.	.	MAF_USDA=5.294
NC_035097.1	24752306	.	T	G	.	.	MAF_INRAE=5.263;MAF_USDA=8.333
NC_035097.1	24752309	.	A	T	.	.	MAF_INRAE=20.0;MAF_USDA=34.706
NC_035097.1	24752311	.	C	A	.	.	MAF_USDA=27.059
NC_035097.1	24752344	.	T	C	.	.	MAF_INRAE=10.833;MAF_USDA=31.765
NC_035097.1	24752384	.	T	C	.	.	MAF_USDA=6.557
NC_035097.1	24752410	.	A	C	.	.	MAF_USDA=8.235
NC_035097.1	24752456	.	G	A	.	.	MAF_INRAE=26.316;MAF_USDA=6.471
NC_035097.1	24752470	.	C	G	.	.	MAF_USDA=1.639
NC_035097.1	24752532	.	C	T	.	.	MAF_USDA=2.459
NC_035097.1	24752544	.	G	T	.	.	MAF_USDA=3.333
NC_035097.1	24752604	.	AAAATTTCTGGGG	AAAATTTCTGGGA	.	.	MAF_USDA=21.739
NC_035097.1	24752646	.	C	T	.	.	MAF_USDA=7.143
NC_035097.1	24752689	.	G	A	.	.	MAF_USDA=11.176
NC_035097.1	24752703	.	A	C	.	.	MAF_USDA=7.647
NC_035097.1	24752749	.	T	G	.	.	MAF_USDA=4.098
NC_035097.1	24752773	.	G	A	.	.	MAF_INRAE=10.833;MAF_USDA=2.353
NC_035097.1	24752801	.	A	C	.	.	MAF_USDA=17.647
NC_035097.1	24752816	.	T	C	.	.	MAF_USDA=1.667
NC_035097.1	24752859	.	T	G	.	.	MAF_INRAE=10.833;MAF_USDA=2.083
NC_035097.1	24752996	.	C	A	.	.	MAF_INRAE=5.263;MAF_USDA=8.333
NC_035097.1	24753027	.	G	A	.	.	MAF_USDA=23.529
NC_035097.1	24753099	.	C	T	.	.	MAF_INRAE=7.5;MAF_USDA=9.412
NC_035097.1	24753325	.	A	C	.	.	MAF_USDA=12.353
NC_035097.1	24753338	.	C	A	.	.	MAF_USDA=5.882
NC_035097.1	24753350	.	C	A	.	.	MAF_USDA=6.25
NC_035097.1	24753479	.	T	C	.	.	MAF_USDA=20.588
NC_035097.1	24753535	.	A	T	.	.	MAF_USDA=12.941
NC_035097.1	24753600	.	G	A	.	.	MAF_INRAE=25.316;MAF_USDA=28.235
NC_035097.1	24753647	.	T	A	.	.	MAF_INRAE=16.667;MAF_USDA=5.882
NC_035097.1	24753738	.	C	T	.	.	MAF_USDA=4.706
NC_035097.1	24753739	.	A	G	.	.	MAF_INRAE=12.658;MAF_USDA=21.176
NC_035097.1	24753741	.	T	G	.	.	MAF_USDA=3.279
NC_035097.1	24753751	.	C	T	.	.	MAF_INRAE=16.667;MAF_USDA=5.882
NC_035097.1	24753927	.	T	C	.	.	MAF_USDA=8.333
NC_035097.1	24753928	.	C	T	.	.	MAF_USDA=8.333
NC_035097.1	24753929	.	A	T	.	.	MAF_INRAE=11.667
NC_035097.1	24753930	.	G	A	.	.	MAF_INRAE=11.667
NC_035097.1	24753931	.	G	C	.	.	MAF_USDA=8.333
NC_035097.1	24753932	.	C	T	.	.	MAF_USDA=8.333
NC_035097.1	24753933	.	C	A	.	.	MAF_USDA=8.333
NC_035097.1	24753935	.	T	A	.	.	MAF_USDA=8.333
NC_035097.1	24753959	.	A	C	.	.	MAF_USDA=8.235
NC_035097.1	24754149	.	G	A	.	.	MAF_USDA=1.639
NC_035097.1	24754374	.	C	T	.	.	MAF_INRAE=33.544;MAF_USDA=26.471
NC_035097.1	24754431	.	C	T	.	.	MAF_INRAE=26.316;MAF_USDA=5.882
NC_035097.1	24754531	.	G	A	.	.	MAF_USDA=4.918
NC_035097.1	24754551	.	G	A	.	.	MAF_USDA=6.471
NC_035097.1	24754638	.	G	T	.	.	MAF_INRAE=34.177;MAF_USDA=27.059
NC_035097.1	24754722	.	G	T	.	.	MAF_USDA=6.557
NC_035097.1	24754747	.	G	A	.	.	MAF_USDA=7.059
NC_035097.1	24754857	.	C	G	.	.	MAF_INRAE=33.544;MAF_USDA=25.882
NC_035097.1	24754909	.	T	A	.	.	MAF_USDA=1.765
NC_035097.1	24754981	.	T	C	.	.	MAF_INRAE=33.544;MAF_USDA=27.059
NC_035097.1	24755089	.	A	G	.	.	MAF_USDA=5.294
NC_035097.1	24755091	.	C	T	.	.	MAF_USDA=23.529
NC_035097.1	24755168	.	A	C	.	.	MAF_USDA=6.471
NC_035097.1	24755263	.	A	T	.	.	MAF_USDA=12.941
NC_035097.1	24755267	.	T	A	.	.	MAF_USDA=18.235
NC_035097.1	24755320	.	G	A	.	.	MAF_USDA=1.639
NC_035097.1	24755352	.	C	T	.	.	MAF_INRAE=33.544;MAF_USDA=27.059
NC_035097.1	24755401	.	A	C	.	.	MAF_INRAE=33.544;MAF_USDA=27.059
NC_035097.1	24755467	.	A	C	.	.	MAF_USDA=2.941
NC_035097.1	24755470	.	A	G	.	.	MAF_USDA=1.639
NC_035097.1	24755475	.	A	G	.	.	MAF_USDA=1.639
NC_035097.1	24755477	.	A	C	.	.	MAF_USDA=2.459
NC_035097.1	24755702	.	T	C	.	.	MAF_INRAE=25.316;MAF_USDA=43.529
NC_035097.1	24755739	.	A	C	.	.	MAF_INRAE=5.263;MAF_USDA=6.25
NC_035097.1	24755800	.	G	A	.	.	MAF_INRAE=34.81;MAF_USDA=26.471
NC_035097.1	24755909	.	A	G	.	.	MAF_USDA=6.25
NC_035097.1	24755990	.	G	C	.	.	MAF_INRAE=34.177;MAF_USDA=26.471
NC_035097.1	24756044	.	T	C	.	.	MAF_USDA=10.417
NC_035097.1	24756045	.	G	A	.	.	MAF_USDA=10.417
NC_035097.1	24756126	.	G	A	.	.	MAF_USDA=22.353
NC_035097.1	24756303	.	A	G	.	.	MAF_INRAE=33.544;MAF_USDA=26.471
NC_035097.1	24756445	.	A	G	.	.	MAF_USDA=1.639
NC_035097.1	24756521	.	A	G	.	.	MAF_USDA=5.882
NC_035097.1	24756547	.	A	C	.	.	MAF_INRAE=34.81;MAF_USDA=25.595
NC_035097.1	24756561	.	A	G	.	.	MAF_USDA=6.667
NC_035097.1	24756582	.	T	A	.	.	MAF_INRAE=10.833
NC_035097.1	24756611	.	T	A	.	.	MAF_INRAE=34.177;MAF_USDA=25.301
NC_035097.1	24756660	.	A	G	.	.	MAF_INRAE=15.0;MAF_USDA=6.098
NC_035097.1	24756718	.	C	T	.	.	MAF_INRAE=26.316;MAF_USDA=15.663
NC_035097.1	24756731	.	C	A	.	.	MAF_INRAE=26.316;MAF_USDA=6.627
NC_035097.1	24756759	.	G	A	.	.	MAF_INRAE=10.833;MAF_USDA=2.381
NC_035097.1	24757099	.	C	T	.	.	MAF_INRAE=33.544;MAF_USDA=26.471
NC_035097.1	24757186	.	G	A	.	.	MAF_USDA=5.738
NC_035097.1	24757260	.	A	C	.	.	MAF_INRAE=25.316;MAF_USDA=29.412
NC_035097.1	24757317	.	A	C	.	.	MAF_USDA=1.639
NC_035097.1	24757357	.	C	T	.	.	MAF_INRAE=5.263;MAF_USDA=8.333
NC_035097.1	24757392	.	C	A	.	.	MAF_INRAE=25.316;MAF_USDA=28.824
NC_035097.1	24757541	.	C	T	.	.	MAF_INRAE=33.544;MAF_USDA=26.23
NC_035097.1	24757588	.	C	T	.	.	MAF_USDA=3.279
NC_035097.1	24757655	.	G	A	.	.	MAF_USDA=2.083
NC_035097.1	24757670	.	C	A	.	.	MAF_USDA=2.941
NC_035097.1	24757735	.	C	A	.	.	MAF_USDA=22.941
NC_035097.1	24757778	.	T	A	.	.	MAF_INRAE=33.544;MAF_USDA=25.882
NC_035097.1	24757893	.	T	C	.	.	MAF_INRAE=5.263;MAF_USDA=8.333
NC_035097.1	24757975	.	G	T	.	.	MAF_USDA=10.588
NC_035097.1	24758011	.	C	T	.	.	MAF_INRAE=19.167;MAF_USDA=7.377
NC_035097.1	24758087	.	G	C	.	.	MAF_INRAE=10.833;MAF_USDA=2.353
NC_035097.1	24758143	.	G	A	.	.	MAF_USDA=1.639
NC_035097.1	24758173	.	G	A	.	.	MAF_USDA=6.557
NC_035097.1	24758365	.	T	C	.	.	MAF_INRAE=6.667;MAF_USDA=11.475
NC_035097.1	24758383	.	A	T	.	.	MAF_USDA=1.639
NC_035097.1	24758440	.	C	A	.	.	MAF_USDA=12.5
NC_035097.1	24758443	.	T	A	.	.	MAF_USDA=12.5
NC_035097.1	24758452	.	G	T	.	.	MAF_INRAE=26.316;MAF_USDA=5.882
NC_035097.1	24758520	.	T	C	.	.	MAF_INRAE=13.291;MAF_USDA=34.706
NC_035097.1	24758547	.	C	T	.	.	MAF_USDA=2.941
NC_035097.1	24758853	.	C	A	.	.	MAF_INRAE=10.833;MAF_USDA=2.353
NC_035097.1	24759060	.	T	G	.	.	MAF_USDA=1.639
NC_035097.1	24759112	.	G	T	.	.	MAF_USDA=2.941
NC_035097.1	24759153	.	G	A	.	.	MAF_USDA=2.459
NC_035097.1	24759282	.	T	A	.	.	MAF_INRAE=34.177;MAF_USDA=25.41
NC_035097.1	24759299	.	A	T	.	.	MAF_INRAE=11.667;MAF_USDA=2.459
NC_035097.1	24759384	.	C	T	.	.	MAF_INRAE=16.667
NC_035097.1	24759415	.	T	C	.	.	MAF_INRAE=26.316;MAF_USDA=27.711
NC_035097.1	24759493	.	T	C	.	.	MAF_USDA=1.667
NC_035097.1	24759500	.	A	G	.	.	MAF_USDA=14.286
NC_035097.1	24760321	.	A	C	.	.	MAF_USDA=6.471
NC_035097.1	24760612	.	G	C	.	.	MAF_USDA=21.687
NC_035097.1	24760638	.	A	G	.	.	MAF_USDA=3.333
NC_035097.1	24760651	.	A	G	.	.	MAF_USDA=33.333
NC_035097.1	24760652	.	G	C	.	.	MAF_USDA=2.381
NC_035097.1	24760654	.	G	T	.	.	MAF_INRAE=16.667;MAF_USDA=5.952
NC_035097.1	24760655	.	A	G	.	.	MAF_INRAE=16.667;MAF_USDA=5.952
NC_035097.1	24760657	.	A	C	.	.	MAF_INRAE=16.667;MAF_USDA=5.357
NC_035097.1	24760802	.	C	T	.	.	MAF_INRAE=10.833;MAF_USDA=2.353
NC_035097.1	24760826	.	G	A	.	.	MAF_USDA=6.471
NC_035097.1	24760902	.	C	T	.	.	MAF_USDA=1.639
NC_035097.1	24760929	.	A	T	.	.	MAF_INRAE=16.667;MAF_USDA=5.882
NC_035097.1	24760969	.	C	T	.	.	MAF_USDA=2.941
NC_035097.1	24760978	.	G	A	.	.	MAF_USDA=3.279
NC_035097.1	24761061	.	A	C	.	.	MAF_INRAE=25.316;MAF_USDA=28.824
NC_035097.1	24761106	.	T	G	.	.	MAF_USDA=1.639
NC_035097.1	24761169	.	G	A	.	.	MAF_USDA=2.941
NC_035097.1	24761170	.	T	A	.	.	MAF_USDA=2.941
NC_035097.1	24761183	.	C	A	.	.	MAF_USDA=3.279
NC_035097.1	24761298	.	A	T	.	.	MAF_INRAE=22.152;MAF_USDA=4.098
NC_035097.1	24761318	.	T	A	.	.	MAF_USDA=3.279
NC_035097.1	24761335	.	A	T	.	.	MAF_USDA=2.353
NC_035097.1	24761578	.	T	G	.	.	MAF_INRAE=48.101;MAF_USDA=15.663
NC_035097.1	24761704	.	A	G	.	.	MAF_USDA=1.695
NC_035097.1	24761752	.	G	A	.	.	MAF_USDA=4.819
NC_035097.1	24761760	.	G	A	.	.	MAF_INRAE=16.667;MAF_USDA=6.627
NC_035097.1	24761881	.	A	G	.	.	MAF_INRAE=8.333;MAF_USDA=1.695
NC_035097.1	24761884	.	A	C	.	.	MAF_USDA=7.831
NC_035097.1	24761922	.	T	A	.	.	MAF_INRAE=3.333;MAF_USDA=2.542
NC_035097.1	24761948	.	G	C	.	.	MAF_INRAE=26.316;MAF_USDA=6.098
NC_035097.1	24762001	.	A	C	.	.	MAF_USDA=19.88
NC_035097.1	24762047	.	A	C	.	.	MAF_INRAE=17.5;MAF_USDA=24.706
NC_035097.1	24762051	.	T	G	.	.	MAF_INRAE=5.263;MAF_USDA=8.333
NC_035097.1	24762052	.	T	A	.	.	MAF_USDA=2.459
NC_035097.1	24762139	.	T	G	.	.	MAF_USDA=2.459
NC_035097.1	24762190	.	C	T	.	.	MAF_INRAE=10.0
NC_035097.1	24762221	.	T	A	.	.	MAF_USDA=6.548
NC_035097.1	24762262	.	T	C	.	.	MAF_INRAE=6.667
NC_035097.1	24762317	.	A	G	.	.	MAF_USDA=7.647
NC_035097.1	24762333	.	A	C	.	.	MAF_INRAE=10.833;MAF_USDA=2.353
NC_035097.1	24762344	.	T	G	.	.	MAF_USDA=8.235
NC_035097.1	24762839	.	G	A	.	.	MAF_USDA=1.765
NC_035097.1	24762865	.	T	C	.	.	MAF_INRAE=12.658;MAF_USDA=28.235
NC_035097.1	24763065	.	T	A	.	.	MAF_USDA=5.294
NC_035097.1	24763108	.	T	C	.	.	MAF_USDA=18.75
NC_035097.1	24763119	.	G	T	.	.	MAF_USDA=4.118
NC_035097.1	24763120	.	T	G	.	.	MAF_USDA=18.75
NC_035097.1	24763131	.	A	G	.	.	MAF_USDA=14.583
NC_035097.1	24763250	.	T	C	.	.	MAF_USDA=10.588
NC_035097.1	24763544	.	A	G	.	.	MAF_INRAE=16.667;MAF_USDA=5.882
NC_035097.1	24763562	.	G	A	.	.	MAF_INRAE=26.316;MAF_USDA=5.882
NC_035097.1	24763567	.	C	G	.	.	MAF_INRAE=25.316;MAF_USDA=28.824
NC_035097.1	24763735	.	G	A	.	.	MAF_INRAE=26.316;MAF_USDA=5.882
NC_035097.1	24763757	.	C	T	.	.	MAF_INRAE=26.316;MAF_USDA=5.882
NC_035097.1	24763828	.	G	A	.	.	MAF_INRAE=12.658;MAF_USDA=23.529
NC_035097.1	24763880	.	C	T	.	.	MAF_USDA=3.279
NC_035097.1	24763952	.	A	C	.	.	MAF_USDA=18.75
NC_035097.1	24764192	.	C	T	.	.	MAF_INRAE=10.833;MAF_USDA=2.353
NC_035097.1	24764219	.	C	T	.	.	MAF_USDA=7.059
NC_035097.1	24764239	.	A	C	.	.	MAF_INRAE=10.833;MAF_USDA=2.083
NC_035097.1	24764284	.	C	G	.	.	MAF_USDA=6.557
NC_035097.1	24764308	.	C	T	.	.	MAF_USDA=4.706
NC_035097.1	24764320	.	C	T	.	.	MAF_INRAE=7.5;MAF_USDA=7.647
NC_035097.1	24764336	.	C	A	.	.	MAF_INRAE=26.316;MAF_USDA=39.583
NC_035097.1	24764374	.	A	G	.	.	MAF_INRAE=33.544;MAF_USDA=24.706
NC_035097.1	24764442	.	T	C	.	.	MAF_USDA=8.235
NC_035097.1	24764449	.	A	C	.	.	MAF_INRAE=12.658;MAF_USDA=27.059
NC_035097.1	24764472	.	C	T	.	.	MAF_INRAE=34.177;MAF_USDA=27.059
NC_035097.1	24764670	.	G	T	.	.	MAF_USDA=18.452
NC_035097.1	24764751	.	T	G	.	.	MAF_INRAE=17.5;MAF_USDA=5.357
NC_035097.1	24764816	.	C	G	.	.	MAF_USDA=4.167
NC_035097.1	24764912	.	G	T	.	.	MAF_INRAE=10.0;MAF_USDA=2.083
NC_035097.1	24764934	.	T	G	.	.	MAF_USDA=10.417
NC_035097.1	24764949	.	G	A	.	.	MAF_INRAE=35.833;MAF_USDA=27.381
NC_035097.1	24764969	.	C	T	.	.	MAF_USDA=4.167
NC_035097.1	24765011	.	G	C	.	.	MAF_INRAE=10.833;MAF_USDA=4.167
NC_035097.1	24765075	.	A	C	.	.	MAF_INRAE=17.5;MAF_USDA=5.952
NC_035097.1	24765079	.	C	T	.	.	MAF_INRAE=17.5;MAF_USDA=5.952
NC_035097.1	24765217	.	T	C	.	.	MAF_USDA=2.5
NC_035097.1	24765320	.	G	A	.	.	MAF_USDA=8.333
NC_035097.1	24765436	.	T	G	.	.	MAF_USDA=35.119
NC_035097.1	24765544	.	C	A	.	.	MAF_USDA=5.357
NC_035097.1	24765622	.	C	A	.	.	MAF_INRAE=16.667;MAF_USDA=5.882
NC_035097.1	24765723	.	T	A	.	.	MAF_USDA=4.098
NC_035097.1	24765729	.	C	A	.	.	MAF_USDA=6.25
NC_035097.1	24765770	.	C	T	.	.	MAF_USDA=1.639
NC_035097.1	24765788	.	T	C	.	.	MAF_USDA=6.25
NC_035097.1	24765809	.	G	A	.	.	MAF_INRAE=5.263
NC_035097.1	24765889	.	G	A	.	.	MAF_USDA=4.118
NC_035097.1	24765892	.	G	A	.	.	MAF_INRAE=26.316;MAF_USDA=7.059
NC_035097.1	24765983	.	G	A	.	.	MAF_USDA=3.529
NC_035097.1	24766000	.	T	C	.	.	MAF_INRAE=10.833;MAF_USDA=2.353
NC_035097.1	24766017	.	G	T	.	.	MAF_INRAE=12.658;MAF_USDA=48.235
NC_035097.1	24766054	.	G	A	.	.	MAF_INRAE=34.177;MAF_USDA=26.471
NC_035097.1	24766057	.	T	A	.	.	MAF_INRAE=19.167;MAF_USDA=7.377
NC_035097.1	24766175	.	C	T	.	.	MAF_INRAE=33.544;MAF_USDA=27.083
NC_035097.1	24766214	.	G	T	.	.	MAF_USDA=2.459
NC_035097.1	24766270	.	T	C	.	.	MAF_USDA=2.459
NC_035097.1	24766343	.	T	G	.	.	MAF_INRAE=22.152;MAF_USDA=5.738
NC_035097.1	24766614	.	T	A	.	.	MAF_USDA=2.459
NC_035097.1	24766658	.	G	T	.	.	MAF_USDA=2.459
NC_035097.1	24766691	.	C	T	.	.	MAF_USDA=2.941
NC_035097.1	24766768	.	T	A	.	.	MAF_USDA=15.882
NC_035097.1	24766845	.	C	T	.	.	MAF_INRAE=29.747;MAF_USDA=11.765
NC_035097.1	24766847	.	A	T	.	.	MAF_USDA=6.471
NC_035097.1	24766852	.	C	T	.	.	MAF_USDA=7.059
NC_035097.1	24766881	.	C	T	.	.	MAF_USDA=10.588
NC_035097.1	24766971	.	T	A	.	.	MAF_USDA=2.381
NC_035097.1	24767033	.	G	A	.	.	MAF_USDA=25.595
NC_035097.1	24767314	.	G	A	.	.	MAF_INRAE=26.316;MAF_USDA=21.176
NC_035097.1	24767319	.	T	G	.	.	MAF_INRAE=44.304;MAF_USDA=21.176
NC_035097.1	24767377	.	C	T	.	.	MAF_USDA=1.639
NC_035097.1	24767453	.	C	T	.	.	MAF_INRAE=29.114;MAF_USDA=8.824
NC_035097.1	24767494	.	C	T	.	.	MAF_USDA=3.529
NC_035097.1	24767495	.	C	T	.	.	MAF_USDA=3.529
NC_035097.1	24767638	.	C	T	.	.	MAF_USDA=6.25
NC_035097.1	24767756	.	G	A	.	.	MAF_USDA=1.639
NC_035097.1	24767769	.	A	G	.	.	MAF_USDA=6.471
NC_035097.1	24767824	.	G	A	.	.	MAF_INRAE=1.667
NC_035097.1	24767959	.	A	T	.	.	MAF_INRAE=44.304;MAF_USDA=22.353
NC_035097.1	24767965	.	C	T	.	.	MAF_USDA=1.639
NC_035097.1	24768093	.	A	G	.	.	MAF_USDA=3.279
NC_035097.1	24768104	.	A	T	.	.	MAF_USDA=18.235
NC_035097.1	24768121	.	C	T	.	.	MAF_INRAE=16.667;MAF_USDA=5.882
NC_035097.1	24768163	.	C	T	.	.	MAF_USDA=3.529
NC_035097.1	24768164	.	C	G	.	.	MAF_INRAE=29.114;MAF_USDA=10.0
NC_035097.1	24768321	.	C	G	.	.	MAF_USDA=2.459
NC_035097.1	24768396	.	T	C	.	.	MAF_INRAE=34.177;MAF_USDA=27.647
NC_035097.1	24768425	.	C	G	.	.	MAF_USDA=25.882
NC_035097.1	24768427	.	T	C	.	.	MAF_USDA=7.647
NC_035097.1	24768433	.	A	G	.	.	MAF_USDA=6.471
NC_035097.1	24768438	.	C	A	.	.	MAF_USDA=3.279
NC_035097.1	24768440	.	G	T	.	.	MAF_USDA=6.471
NC_035097.1	24768451	.	T	C	.	.	MAF_USDA=3.279
NC_035097.1	24768473	.	C	T	.	.	MAF_USDA=4.098
NC_035097.1	24768499	.	A	T	.	.	MAF_USDA=2.459
NC_035097.1	24768508	.	G	T	.	.	MAF_INRAE=19.167;MAF_USDA=3.279
NC_035097.1	24768513	.	A	G	.	.	MAF_USDA=4.098
NC_035097.1	24768524	.	C	A	.	.	MAF_INRAE=7.5
NC_035097.1	24768549	.	A	T	.	.	MAF_USDA=29.167
NC_035097.1	24768551	.	C	T	.	.	MAF_USDA=25.0
NC_035097.1	24768555	.	T	A	.	.	MAF_INRAE=7.5;MAF_USDA=10.0
NC_035097.1	24768556	.	T	A	.	.	MAF_USDA=7.059
NC_035097.1	24768733	.	T	C	.	.	MAF_INRAE=15.0;MAF_USDA=8.333
NC_035097.1	24768841	.	T	C	.	.	MAF_INRAE=7.5;MAF_USDA=8.235
NC_035097.1	24768944	.	G	A	.	.	MAF_INRAE=27.848;MAF_USDA=6.471
NC_035097.1	24769014	.	G	T	.	.	MAF_USDA=5.882
NC_035097.1	24769059	.	C	A	.	.	MAF_INRAE=26.316;MAF_USDA=5.882
NC_035097.1	24769100	.	A	C	.	.	MAF_INRAE=15.833;MAF_USDA=8.333
NC_035097.1	24769110	.	A	C	.	.	MAF_INRAE=19.167;MAF_USDA=4.167
NC_035097.1	24769155	.	C	T	.	.	MAF_USDA=3.333
NC_035097.1	24769160	.	G	A	.	.	MAF_INRAE=29.747;MAF_USDA=20.238
NC_035097.1	24769180	.	G	T	.	.	MAF_USDA=3.333
NC_035097.1	24769208	.	A	C	.	.	MAF_INRAE=44.304
NC_035097.1	24769220	.	A	G	.	.	MAF_INRAE=44.304
NC_035097.1	24769273	.	A	C	.	.	MAF_INRAE=16.667;MAF_USDA=5.882
NC_035097.1	24769379	.	G	A	.	.	MAF_INRAE=22.152
NC_035097.1	24769457	.	A	T	.	.	MAF_INRAE=34.81;MAF_USDA=43.75
NC_035097.1	24769564	.	G	A	.	.	MAF_INRAE=50.0;MAF_USDA=31.25
NC_035097.1	24769707	.	G	A	.	.	MAF_INRAE=43.671;MAF_USDA=33.333
NC_035097.1	24769812	.	G	A	.	.	MAF_INRAE=15.833;MAF_USDA=8.333
NC_035097.1	24769879	.	C	A	.	.	MAF_USDA=8.333
NC_035097.1	24769959	.	C	T	.	.	MAF_INRAE=10.833;MAF_USDA=2.083
NC_035097.1	24769978	.	A	G	.	.	MAF_INRAE=16.667;MAF_USDA=8.333
NC_035097.1	24770013	.	C	T	.	.	MAF_INRAE=43.038;MAF_USDA=47.917
NC_035097.1	24770030	.	C	T	.	.	MAF_USDA=8.333
NC_035097.1	24770034	.	C	A	.	.	MAF_INRAE=7.5
NC_035097.1	24770045	.	G	T	.	.	MAF_INRAE=23.684;MAF_USDA=7.143
NC_035097.1	24770113	.	G	A	.	.	MAF_USDA=3.333
NC_035097.1	24770115	.	G	A	.	.	MAF_USDA=2.5
NC_035097.1	24770156	.	C	G	.	.	MAF_USDA=2.459
NC_035097.1	24770157	.	A	G	.	.	MAF_USDA=2.941
NC_035097.1	24770168	.	G	A	.	.	MAF_USDA=1.639
NC_035097.1	24770244	.	C	T	.	.	MAF_INRAE=7.5
NC_035097.1	24770258	.	C	T	.	.	MAF_INRAE=19.167;MAF_USDA=2.459
NC_035097.1	24770337	.	C	T	.	.	MAF_INRAE=43.038;MAF_USDA=35.882
NC_035097.1	24770354	.	G	A	.	.	MAF_INRAE=7.5;MAF_USDA=8.235
NC_035097.1	24770360	.	A	C	.	.	MAF_USDA=7.059
NC_035097.1	24770422	.	C	G	.	.	MAF_USDA=5.738
NC_035097.1	24770470	.	G	C	.	.	MAF_INRAE=19.167;MAF_USDA=4.167
NC_035097.1	24770484	.	C	T	.	.	MAF_INRAE=44.937;MAF_USDA=22.024
NC_035097.1	24770779	.	G	A	.	.	MAF_USDA=7.059
NC_035097.1	24770909	.	A	G	.	.	MAF_USDA=9.412
NC_035097.1	24771014	.	G	A	.	.	MAF_INRAE=27.848;MAF_USDA=8.929
NC_035097.1	24771030	.	C	T	.	.	MAF_USDA=4.167
NC_035097.1	24771070	.	T	C	.	.	MAF_USDA=6.557
NC_035097.1	24771086	.	C	T	.	.	MAF_USDA=24.706
NC_035097.1	24771167	.	C	A	.	.	MAF_INRAE=28.947;MAF_USDA=14.583
NC_035097.1	24771168	.	C	A	.	.	MAF_USDA=14.583
NC_035097.1	24771190	.	G	A	.	.	MAF_INRAE=26.316;MAF_USDA=14.583
NC_035097.1	24771613	.	C	T	.	.	MAF_USDA=14.583
NC_035097.1	24771737	.	C	A	.	.	MAF_USDA=39.583
NC_035097.1	24772088	.	T	G	.	.	MAF_INRAE=10.833;MAF_USDA=2.353
NC_035097.1	24772112	.	G	T	.	.	MAF_USDA=14.583
NC_035097.1	24772151	.	C	T	.	.	MAF_USDA=5.882
NC_035097.1	24772193	.	T	C	.	.	MAF_USDA=6.25
NC_035097.1	24772227	.	C	T	.	.	MAF_USDA=16.667
NC_035097.1	24772231	.	T	C	.	.	MAF_USDA=16.667
NC_035097.1	24772332	.	G	T	.	.	MAF_USDA=16.667
NC_035097.1	24772488	.	C	T	.	.	MAF_USDA=1.639
NC_035097.1	24772533	.	A	C	.	.	MAF_INRAE=34.81;MAF_USDA=25.0
NC_035097.1	24772534	.	A	C	.	.	MAF_USDA=1.667
NC_035097.1	24772574	.	A	G	.	.	MAF_INRAE=10.833;MAF_USDA=2.353
NC_035097.1	24772766	.	A	G	.	.	MAF_USDA=7.059
NC_035097.1	24772851	.	C	T	.	.	MAF_USDA=25.882
NC_035097.1	24772919	.	G	T	.	.	MAF_USDA=4.118
NC_035097.1	24772920	.	A	T	.	.	MAF_USDA=3.529
NC_035097.1	24773072	.	G	A	.	.	MAF_INRAE=35.443;MAF_USDA=27.647
NC_035097.1	24773100	.	C	T	.	.	MAF_INRAE=7.5;MAF_USDA=8.235
NC_035097.1	24773111	.	A	G	.	.	MAF_USDA=3.529
NC_035097.1	24773152	.	T	C	.	.	MAF_USDA=25.882
NC_035097.1	24773170	.	A	T	.	.	MAF_USDA=19.412
NC_035097.1	24773238	.	G	A	.	.	MAF_USDA=1.639
NC_035097.1	24773534	.	C	T	.	.	MAF_USDA=3.529
NC_035097.1	24773549	.	C	T	.	.	MAF_INRAE=19.167;MAF_USDA=5.738
NC_035097.1	24773678	.	T	C	.	.	MAF_USDA=4.706
NC_035097.1	24773679	.	C	A	.	.	MAF_USDA=5.882
NC_035097.1	24773681	.	T	A	.	.	MAF_USDA=6.471
NC_035097.1	24773730	.	C	T	.	.	MAF_USDA=6.557
NC_035097.1	24773761	.	G	C	.	.	MAF_USDA=4.118
NC_035097.1	24773949	.	T	A	.	.	MAF_INRAE=11.667;MAF_USDA=2.353
NC_035097.1	24774040	.	T	G	.	.	MAF_INRAE=7.5;MAF_USDA=15.294
NC_035097.1	24774062	.	A	G	.	.	MAF_INRAE=7.5;MAF_USDA=14.706
NC_035097.1	24774194	.	G	A	.	.	MAF_INRAE=35.833;MAF_USDA=12.353
NC_035097.1	24774371	.	G	T	.	.	MAF_USDA=3.529
NC_035097.1	24774422	.	A	G	.	.	MAF_USDA=4.118
NC_035097.1	24774582	.	T	A	.	.	MAF_USDA=4.118
NC_035097.1	24774591	.	G	A	.	.	MAF_USDA=2.941
NC_035097.1	24774654	.	G	T	.	.	MAF_USDA=6.471
NC_035097.1	24774662	.	T	C	.	.	MAF_USDA=6.557
NC_035097.1	24774792	.	G	A	.	.	MAF_USDA=12.941
NC_035097.1	24774993	.	T	A	.	.	MAF_USDA=6.78
NC_035097.1	24775054	.	C	T	.	.	MAF_INRAE=38.333;MAF_USDA=10.241
NC_035097.1	24775218	.	C	A	.	.	MAF_USDA=20.833
NC_035097.1	24775242	.	C	A	.	.	MAF_USDA=39.583
NC_035097.1	24775243	.	C	A	.	.	MAF_USDA=39.583
NC_035097.1	24775245	.	T	C	.	.	MAF_USDA=39.583
NC_035097.1	24775247	.	C	G	.	.	MAF_USDA=39.583
NC_035097.1	24775249	.	G	A	.	.	MAF_USDA=37.5
NC_035097.1	24775270	.	G	A	.	.	MAF_USDA=6.25
NC_035097.1	24775314	.	C	G	.	.	MAF_INRAE=22.5
NC_035097.1	24775360	.	A	G	.	.	MAF_USDA=3.333
NC_035097.1	24775546	.	G	C	.	.	MAF_USDA=26.786
NC_035097.1	24775576	.	G	A	.	.	MAF_INRAE=5.263;MAF_USDA=8.333
NC_035097.1	24775625	.	A	T	.	.	MAF_USDA=42.262
NC_035097.1	24775732	.	G	A	.	.	MAF_USDA=4.167
NC_035097.1	24775763	.	A	G	.	.	MAF_USDA=5.833
NC_035097.1	24776026	.	G	T	.	.	MAF_USDA=19.643
NC_035097.1	24776035	.	T	C	.	.	MAF_USDA=6.25
NC_035097.1	24776050	.	C	T	.	.	MAF_USDA=1.667
NC_035097.1	24776063	.	A	G	.	.	MAF_USDA=4.167
NC_035097.1	24776138	.	A	G	.	.	MAF_USDA=10.843
NC_035097.1	24776141	.	G	T	.	.	MAF_USDA=2.5
NC_035097.1	24776311	.	C	T	.	.	MAF_USDA=4.762
NC_035097.1	24776457	.	T	G	.	.	MAF_USDA=4.167
NC_035097.1	24776616	.	C	T	.	.	MAF_INRAE=21.053;MAF_USDA=5.952
NC_035097.1	24776635	.	T	C	.	.	MAF_USDA=4.167
NC_035097.1	24776670	.	T	A	.	.	MAF_USDA=4.167
NC_035097.1	24776702	.	T	C	.	.	MAF_INRAE=26.316;MAF_USDA=5.952
NC_035097.1	24776961	.	T	G	.	.	MAF_USDA=41.667
NC_035097.1	24777004	.	G	A	.	.	MAF_USDA=4.167
NC_035097.1	24777047	.	G	A	.	.	MAF_USDA=5.833
NC_035097.1	24777264	.	C	T	.	.	MAF_USDA=2.5
NC_035097.1	24777329	.	G	T	.	.	MAF_USDA=6.667
NC_035097.1	24777332	.	G	A	.	.	MAF_USDA=22.619
NC_035097.1	24777371	.	G	A	.	.	MAF_USDA=3.333
NC_035097.1	24777445	.	C	T	.	.	MAF_USDA=4.167
NC_035097.1	24777463	.	C	A	.	.	MAF_USDA=5.833
NC_035097.1	24777530	.	A	T	.	.	MAF_USDA=42.262
NC_035097.1	24777542	.	C	A	.	.	MAF_USDA=3.571
NC_035097.1	24777598	.	G	A	.	.	MAF_USDA=5.833
NC_035097.1	24777602	.	A	C	.	.	MAF_USDA=4.167
NC_035097.1	24777764	.	A	T	.	.	MAF_USDA=30.357
NC_035097.1	24777765	.	C	A	.	.	MAF_USDA=30.357
NC_035097.1	24777776	.	A	T	.	.	MAF_USDA=5.0
NC_035097.1	24777920	.	C	T	.	.	MAF_USDA=2.083
NC_035097.1	24777977	.	G	A	.	.	MAF_USDA=8.929
NC_035097.1	24778009	.	G	A	.	.	MAF_USDA=5.833
NC_035097.1	24778016	.	C	T	.	.	MAF_USDA=10.714
NC_035097.1	24778080	.	A	T	.	.	MAF_USDA=2.5
NC_035097.1	24778123	.	T	C	.	.	MAF_USDA=4.706
NC_035097.1	24778293	.	G	T	.	.	MAF_USDA=5.882
NC_035097.1	24778394	.	C	T	.	.	MAF_USDA=4.167
NC_035097.1	24778406	.	A	G	.	.	MAF_USDA=2.5
NC_035097.1	24778470	.	G	A	.	.	MAF_USDA=26.19
NC_035097.1	24778581	.	A	G	.	.	MAF_USDA=31.548
NC_035097.1	24778625	.	G	T	.	.	MAF_USDA=8.333
NC_035097.1	24778626	.	C	T	.	.	MAF_USDA=8.333
NC_035097.1	24778628	.	A	T	.	.	MAF_USDA=8.333
NC_035097.1	24778632	.	C	A	.	.	MAF_USDA=8.333
NC_035097.1	24778654	.	G	A	.	.	MAF_USDA=18.235
NC_035097.1	24778664	.	G	A	.	.	MAF_INRAE=18.333
NC_035097.1	24778802	.	G	A	.	.	MAF_INRAE=5.263;MAF_USDA=8.333
NC_035097.1	24778828	.	A	T	.	.	MAF_USDA=4.706
NC_035097.1	24778872	.	G	T	.	.	MAF_USDA=2.459
NC_035097.1	24778885	.	G	T	.	.	MAF_INRAE=22.152
NC_035097.1	24779103	.	G	A	.	.	MAF_USDA=1.639
NC_035097.1	24779120	.	C	T	.	.	MAF_USDA=4.098
NC_035097.1	24779127	.	T	C	.	.	MAF_USDA=3.529
NC_035097.1	24779208	.	T	A	.	.	MAF_USDA=1.765
NC_035097.1	24779298	.	G	A	.	.	MAF_INRAE=14.167;MAF_USDA=5.882
NC_035097.1	24779378	.	A	G	.	.	MAF_USDA=20.833
NC_035097.1	24779426	.	C	G	.	.	MAF_USDA=31.25
NC_035097.1	24779476	.	G	T	.	.	MAF_USDA=35.417
NC_035097.1	24779500	.	G	T	.	.	MAF_USDA=12.5
NC_035097.1	24779570	.	C	T	.	.	MAF_USDA=4.167
NC_035097.1	24779618	.	A	G	.	.	MAF_USDA=8.696
NC_035097.1	24779620	.	C	A	.	.	MAF_USDA=8.696
NC_035097.1	24780007	.	A	C	.	.	MAF_USDA=6.25
NC_035097.1	24780022	.	G	A	.	.	MAF_USDA=8.333
NC_035097.1	24780064	.	C	T	.	.	MAF_USDA=14.583
NC_035097.1	24780111	.	C	A	.	.	MAF_USDA=6.25
NC_035097.1	24780178	.	T	C	.	.	MAF_USDA=4.167
NC_035097.1	24780279	.	T	C	.	.	MAF_USDA=1.639
NC_035097.1	24780340	.	T	C	.	.	MAF_USDA=17.647
NC_035097.1	24780355	.	G	T	.	.	MAF_USDA=17.647
NC_035097.1	24780452	.	T	A	.	.	MAF_INRAE=41.139
NC_035097.1	24780575	.	G	A	.	.	MAF_USDA=6.471
NC_035097.1	24780621	.	G	C	.	.	MAF_USDA=2.353
NC_035097.1	24780687	.	T	A	.	.	MAF_INRAE=10.833;MAF_USDA=1.786
NC_035097.1	24780762	.	C	T	.	.	MAF_INRAE=17.5;MAF_USDA=6.471
NC_035097.1	24780763	.	G	A	.	.	MAF_INRAE=5.263;MAF_USDA=8.333
NC_035097.1	24780771	.	A	G	.	.	MAF_INRAE=18.333;MAF_USDA=23.529
NC_035097.1	24780857	.	C	T	.	.	MAF_USDA=1.639
NC_035097.1	24780876	.	T	G	.	.	MAF_USDA=3.279
NC_035097.1	24780960	.	G	A	.	.	MAF_INRAE=16.667;MAF_USDA=6.471
NC_035097.1	24781022	.	G	A	.	.	MAF_INRAE=45.0;MAF_USDA=41.765
NC_035097.1	24781096	.	A	G	.	.	MAF_USDA=1.639
NC_035097.1	24781155	.	A	C	.	.	MAF_INRAE=16.667;MAF_USDA=5.882
NC_035097.1	24781163	.	G	T	.	.	MAF_USDA=5.738
NC_035097.1	24781173	.	C	T	.	.	MAF_USDA=6.25
NC_035097.1	24781258	.	C	T	.	.	MAF_INRAE=7.5
NC_035097.1	24781302	.	C	T	.	.	MAF_INRAE=45.833;MAF_USDA=32.941
NC_035097.1	24781329	.	T	C	.	.	MAF_INRAE=16.667;MAF_USDA=5.882
NC_035097.1	24781387	.	T	C	.	.	MAF_INRAE=19.167;MAF_USDA=22.941
NC_035097.1	24781432	.	C	A	.	.	MAF_USDA=1.639
NC_035097.1	24781472	.	C	G	.	.	MAF_INRAE=16.667;MAF_USDA=5.882
NC_035097.1	24781476	.	C	T	.	.	MAF_INRAE=45.0;MAF_USDA=38.235
NC_035097.1	24781507	.	G	A	.	.	MAF_INRAE=17.5;MAF_USDA=5.952
NC_035097.1	24781576	.	C	A	.	.	MAF_USDA=4.167
NC_035097.1	24781640	.	C	A	.	.	MAF_USDA=11.765
NC_035097.1	24781650	.	G	T	.	.	MAF_USDA=4.918
NC_035097.1	24781689	.	A	G	.	.	MAF_USDA=4.118
NC_035097.1	24781745	.	G	T	.	.	MAF_USDA=9.412
NC_035097.1	24782015	.	C	A	.	.	MAF_INRAE=46.667;MAF_USDA=35.882
NC_035097.1	24782032	.	G	T	.	.	MAF_USDA=3.529
NC_035097.1	24782035	.	A	G	.	.	MAF_USDA=5.294
NC_035097.1	24782039	.	T	A	.	.	MAF_USDA=3.529
NC_035097.1	24782128	.	A	C	.	.	MAF_INRAE=11.667;MAF_USDA=1.765
NC_035097.1	24782274	.	G	C	.	.	MAF_USDA=1.639
NC_035097.1	24782402	.	C	T	.	.	MAF_INRAE=26.316;MAF_USDA=5.294
NC_035097.1	24782513	.	T	C	.	.	MAF_INRAE=7.5;MAF_USDA=14.706
NC_035097.1	24782540	.	C	G	.	.	MAF_USDA=1.639
NC_035097.1	24782562	.	G	T	.	.	MAF_USDA=4.118
NC_035097.1	24782647	.	C	T	.	.	MAF_USDA=4.706
NC_035097.1	24782682	.	C	T	.	.	MAF_USDA=6.471
NC_035097.1	24782727	.	T	G	.	.	MAF_INRAE=10.833;MAF_USDA=2.083
NC_035097.1	24782755	.	T	A	.	.	MAF_INRAE=19.167;MAF_USDA=4.918
NC_035097.1	24782769	.	G	T	.	.	MAF_USDA=4.118
NC_035097.1	24782829	.	G	A	.	.	MAF_INRAE=15.833;MAF_USDA=5.882
NC_035097.1	24782886	.	A	C	.	.	MAF_INRAE=19.167;MAF_USDA=5.738
NC_035097.1	24783016	.	T	G	.	.	MAF_USDA=1.176
NC_035097.1	24783167	.	A	T	.	.	MAF_INRAE=18.333;MAF_USDA=5.738
NC_035097.1	24783230	.	C	T	.	.	MAF_INRAE=19.167;MAF_USDA=5.738
NC_035097.1	24783238	.	A	T	.	.	MAF_USDA=3.529
NC_035097.1	24783242	.	C	A	.	.	MAF_USDA=3.279
NC_035097.1	24783307	.	G	T	.	.	MAF_INRAE=45.0;MAF_USDA=41.667
NC_035097.1	24783319	.	C	A	.	.	MAF_INRAE=5.263;MAF_USDA=8.333
NC_035097.1	24783346	.	A	G	.	.	MAF_INRAE=10.833;MAF_USDA=2.381
NC_035097.1	24783430	.	G	T	.	.	MAF_INRAE=19.167;MAF_USDA=4.918
NC_035097.1	24783450	.	C	T	.	.	MAF_USDA=4.167
NC_035097.1	24783548	.	T	G	.	.	MAF_INRAE=7.5;MAF_USDA=10.0
NC_035097.1	24783726	.	C	T	.	.	MAF_INRAE=10.833;MAF_USDA=2.353
NC_035097.1	24783817	.	C	G	.	.	MAF_INRAE=19.167;MAF_USDA=5.738
NC_035097.1	24783834	.	G	T	.	.	MAF_USDA=1.639
NC_035097.1	24784182	.	GTT	GTC	.	.	MAF_USDA=35.417
NC_035097.1	24784184	.	T	C	.	.	MAF_USDA=19.672
NC_035097.1	24784254	.	G	T	.	.	MAF_INRAE=10.0;MAF_USDA=2.353
NC_035097.1	24784273	.	C	A	.	.	MAF_USDA=6.557
NC_035097.1	24784304	.	C	T	.	.	MAF_INRAE=27.5;MAF_USDA=8.824
NC_035097.1	24784312	.	C	A	.	.	MAF_USDA=2.459
NC_035097.1	24784388	.	T	A	.	.	MAF_USDA=5.882
NC_035097.1	24784394	.	T	C	.	.	MAF_USDA=5.294
NC_035097.1	24784486	.	G	C	.	.	MAF_INRAE=50.0;MAF_USDA=47.059
NC_035097.1	24784584	.	A	G	.	.	MAF_INRAE=48.333;MAF_USDA=47.059
NC_035097.1	24784595	.	T	A	.	.	MAF_INRAE=10.833;MAF_USDA=6.548
NC_035097.1	24784695	.	A	C	.	.	MAF_INRAE=15.833;MAF_USDA=5.882
NC_035097.1	24784725	.	C	T	.	.	MAF_USDA=13.529
NC_035097.1	24784726	.	G	A	.	.	MAF_USDA=2.459
NC_035097.1	24784845	.	T	A	.	.	MAF_USDA=1.667
NC_035097.1	24784925	.	C	T	.	.	MAF_USDA=7.647
NC_035097.1	24785041	.	T	A	.	.	MAF_USDA=4.706
NC_035097.1	24785128	.	A	T	.	.	MAF_USDA=4.167
NC_035097.1	24785132	.	A	G	.	.	MAF_INRAE=27.5;MAF_USDA=18.75
NC_035097.1	24785134	.	A	T	.	.	MAF_USDA=3.279
NC_035097.1	24785136	.	T	G	.	.	MAF_INRAE=37.342;MAF_USDA=38.824
NC_035097.1	24785137	.	T	G	.	.	MAF_INRAE=27.5;MAF_USDA=24.118
NC_035097.1	24785172	.	A	T	.	.	MAF_USDA=2.083
NC_035097.1	24785349	.	C	A	.	.	MAF_USDA=4.706
NC_035097.1	24785433	.	C	T	.	.	MAF_USDA=7.377
NC_035097.1	24785449	.	T	G	.	.	MAF_USDA=6.557
NC_035097.1	24785459	.	A	T	.	.	MAF_USDA=5.882
NC_035097.1	24785560	.	G	A	.	.	MAF_USDA=1.639
NC_035097.1	24785578	.	G	A	.	.	MAF_INRAE=10.0
NC_035097.1	24785640	.	C	T	.	.	MAF_INRAE=10.833;MAF_USDA=13.529
NC_035097.1	24785745	.	T	C	.	.	MAF_INRAE=25.833;MAF_USDA=24.118
NC_035097.1	24785852	.	T	G	.	.	MAF_USDA=4.167
NC_035097.1	24785865	.	G	A	.	.	MAF_INRAE=5.263;MAF_USDA=10.417
NC_035097.1	24786153	.	C	T	.	.	MAF_USDA=4.706
NC_035097.1	24786281	.	G	A	.	.	MAF_INRAE=15.833;MAF_USDA=6.471
NC_035097.1	24786286	.	T	C	.	.	MAF_INRAE=19.167;MAF_USDA=10.0
NC_035097.1	24786294	.	A	G	.	.	MAF_INRAE=19.167;MAF_USDA=4.098
NC_035097.1	24786387	.	G	C	.	.	MAF_USDA=5.738
NC_035097.1	24786449	.	G	A	.	.	MAF_INRAE=46.667;MAF_USDA=44.706
NC_035097.1	24786520	.	A	G	.	.	MAF_USDA=5.738
NC_035097.1	24786625	.	C	T	.	.	MAF_USDA=3.279
NC_035097.1	24786649	.	G	C	.	.	MAF_INRAE=5.263;MAF_USDA=12.941
NC_035097.1	24786687	.	A	C	.	.	MAF_INRAE=26.667;MAF_USDA=24.706
NC_035097.1	24786688	.	G	A	.	.	MAF_USDA=3.279
NC_035097.1	24786690	.	T	C	.	.	MAF_INRAE=26.667;MAF_USDA=25.294
NC_035097.1	24786694	.	G	C	.	.	MAF_USDA=1.667
NC_035097.1	24786910	.	A	G	.	.	MAF_USDA=7.059
NC_035097.1	24787016	.	A	T	.	.	MAF_USDA=1.639
NC_035097.1	24787053	.	G	A	.	.	MAF_INRAE=37.342;MAF_USDA=31.765
NC_035097.1	24787147	.	C	A	.	.	MAF_INRAE=10.833
NC_035097.1	24787156	.	T	A	.	.	MAF_INRAE=5.263;MAF_USDA=3.529
NC_035097.1	24787157	.	T	G	.	.	MAF_INRAE=35.833;MAF_USDA=30.0
NC_035097.1	24787194	.	T	C	.	.	MAF_INRAE=15.823;MAF_USDA=40.588
NC_035097.1	24787284	.	T	G	.	.	MAF_USDA=10.588
NC_035097.1	24787309	.	G	A	.	.	MAF_USDA=2.459
NC_035097.1	24787419	.	C	A	.	.	MAF_USDA=7.377
NC_035097.1	24787556	.	C	T	.	.	MAF_USDA=29.167
NC_035097.1	24787648	.	T	C	.	.	MAF_USDA=37.5
NC_035097.1	24789384	.	A	T	.	.	MAF_USDA=6.471
NC_035097.1	24789438	.	G	T	.	.	MAF_INRAE=7.5;MAF_USDA=4.706
NC_035097.1	24789467	.	A	C	.	.	MAF_USDA=1.639
NC_035097.1	24789469	.	A	G	.	.	MAF_USDA=3.279
NC_035097.1	24789545	.	G	T	.	.	MAF_USDA=6.557
NC_035097.1	24789562	.	A	T	.	.	MAF_USDA=6.25
NC_035097.1	24789569	.	A	T	.	.	MAF_INRAE=6.962;MAF_USDA=20.0
NC_035097.1	24789776	.	C	T	.	.	MAF_INRAE=15.823;MAF_USDA=39.412
NC_035097.1	24789823	.	T	A	.	.	MAF_USDA=7.377
NC_035097.1	24789824	.	C	A	.	.	MAF_USDA=7.377
NC_035097.1	24789850	.	G	A	.	.	MAF_USDA=4.918
NC_035097.1	24789917	.	C	T	.	.	MAF_USDA=3.279
NC_035097.1	24790140	.	T	C	.	.	MAF_USDA=6.557
NC_035097.1	24790152	.	T	G	.	.	MAF_USDA=6.471
NC_035097.1	24790189	.	C	T	.	.	MAF_USDA=6.557
NC_035097.1	24790234	.	T	C	.	.	MAF_USDA=1.639
NC_035097.1	24790290	.	C	T	.	.	MAF_INRAE=27.215;MAF_USDA=7.647
NC_035097.1	24790291	.	G	T	.	.	MAF_INRAE=10.833;MAF_USDA=2.353
NC_035097.1	24790305	.	T	C	.	.	MAF_USDA=7.377
NC_035097.1	24790398	.	A	C	.	.	MAF_USDA=6.557
NC_035097.1	24790447	.	G	T	.	.	MAF_USDA=14.583
NC_035097.1	24790689	.	A	G	.	.	MAF_USDA=6.557
NC_035097.1	24790691	.	G	A	.	.	MAF_USDA=5.738
NC_035097.1	24790723	.	C	T	.	.	MAF_INRAE=7.5
NC_035097.1	24790926	.	G	A	.	.	MAF_USDA=8.197
NC_035097.1	24790928	.	G	A	.	.	MAF_USDA=6.557
NC_035097.1	24790966	.	C	T	.	.	MAF_USDA=13.043
NC_035097.1	24791125	.	G	A	.	.	MAF_USDA=4.098
NC_035097.1	24791135	.	G	C	.	.	MAF_USDA=6.471
NC_035097.1	24791186	.	T	G	.	.	MAF_USDA=6.471
NC_035097.1	24791431	.	A	T	.	.	MAF_USDA=2.353
NC_035097.1	24791438	.	A	G	.	.	MAF_USDA=4.706
NC_035097.1	24791485	.	C	A	.	.	MAF_USDA=4.918
NC_035097.1	24791514	.	T	C	.	.	MAF_USDA=2.353
NC_035097.1	24791657	.	C	G	.	.	MAF_USDA=6.471
NC_035097.1	24791701	.	G	T	.	.	MAF_USDA=5.738
NC_035097.1	24791914	.	A	G	.	.	MAF_USDA=10.0
NC_035097.1	24792054	.	A	T	.	.	MAF_USDA=8.235
NC_035097.1	24792096	.	A	T	.	.	MAF_USDA=8.235
NC_035097.1	24792157	.	C	A	.	.	MAF_INRAE=7.5
NC_035097.1	24792281	.	G	T	.	.	MAF_INRAE=5.263;MAF_USDA=2.941
NC_035097.1	24792325	.	G	A	.	.	MAF_USDA=4.098
NC_035097.1	24792463	.	T	G	.	.	MAF_USDA=5.0
NC_035097.1	24792467	.	G	A	.	.	MAF_USDA=8.333
NC_035097.1	24792680	.	C	A	.	.	MAF_INRAE=11.667;MAF_USDA=17.059
NC_035097.1	24792703	.	A	C	.	.	MAF_INRAE=6.962;MAF_USDA=25.294
NC_035097.1	24792709	.	T	G	.	.	MAF_USDA=6.557
NC_035097.1	24792865	.	C	A	.	.	MAF_USDA=4.167
NC_035097.1	24793014	.	A	T	.	.	MAF_USDA=1.765
NC_035097.1	24793065	.	C	G	.	.	MAF_USDA=6.557
NC_035097.1	24793123	.	A	C	.	.	MAF_INRAE=10.0;MAF_USDA=5.294
NC_035097.1	24793246	.	A	G	.	.	MAF_INRAE=15.823;MAF_USDA=47.059
NC_035097.1	24793315	.	T	C	.	.	MAF_USDA=8.333
NC_035097.1	24793318	.	C	A	.	.	MAF_USDA=8.333
NC_035097.1	24793383	.	C	G	.	.	MAF_USDA=8.824
NC_035097.1	24793407	.	T	A	.	.	MAF_USDA=3.279
NC_035097.1	24793442	.	C	A	.	.	MAF_INRAE=6.962;MAF_USDA=25.882
NC_035097.1	24793456	.	A	G	.	.	MAF_USDA=6.471
NC_035097.1	24793469	.	T	C	.	.	MAF_USDA=2.459
NC_035097.1	24793554	.	G	T	.	.	MAF_INRAE=6.962;MAF_USDA=25.294
NC_035097.1	24793611	.	G	A	.	.	MAF_USDA=4.118
NC_035097.1	24793619	.	G	A	.	.	MAF_USDA=4.118
NC_035097.1	24793658	.	A	C	.	.	MAF_USDA=6.557
NC_035097.1	24793790	.	C	T	.	.	MAF_USDA=13.095
NC_035097.1	24793792	.	A	G	.	.	MAF_USDA=6.667
NC_035097.1	24793945	.	A	T	.	.	MAF_USDA=6.557
NC_035097.1	24793973	.	C	A	.	.	MAF_USDA=1.765
NC_035097.1	24794062	.	T	G	.	.	MAF_USDA=4.918
NC_035097.1	24794119	.	G	A	.	.	MAF_USDA=1.639
NC_035097.1	24794120	.	A	T	.	.	MAF_USDA=1.639
NC_035097.1	24794203	.	T	A	.	.	MAF_USDA=1.639
NC_035097.1	24794204	.	A	C	.	.	MAF_USDA=5.738
NC_035097.1	24794255	.	T	G	.	.	MAF_INRAE=7.5
NC_035097.1	24794358	.	C	A	.	.	MAF_INRAE=10.833;MAF_USDA=4.706
NC_035097.1	24794457	.	C	T	.	.	MAF_USDA=8.235
NC_035097.1	24794531	.	C	T	.	.	MAF_INRAE=28.481;MAF_USDA=7.647
NC_035097.1	24794578	.	C	T	.	.	MAF_USDA=2.459
NC_035097.1	24794633	.	C	A	.	.	MAF_USDA=5.738
NC_035097.1	24794699	.	C	T	.	.	MAF_INRAE=22.152;MAF_USDA=6.557
NC_035097.1	24794732	.	A	T	.	.	MAF_USDA=5.738
NC_035097.1	24795099	.	C	T	.	.	MAF_USDA=2.459
NC_035097.1	24795212	.	A	C	.	.	MAF_INRAE=18.333;MAF_USDA=4.098
NC_035097.1	24795230	.	T	C	.	.	MAF_USDA=1.639
NC_035097.1	24795312	.	T	G	.	.	MAF_USDA=9.412
NC_035097.1	24795530	.	A	T	.	.	MAF_INRAE=2.632
NC_035097.1	24795719	.	G	A	.	.	MAF_USDA=1.639
NC_035097.1	24795871	.	C	G	.	.	MAF_USDA=3.279
NC_035097.1	24795874	.	G	C	.	.	MAF_USDA=6.557
NC_035097.1	24795936	.	T	G	.	.	MAF_USDA=9.412
NC_035097.1	24796183	.	C	T	.	.	MAF_USDA=5.738
NC_035097.1	24796340	.	A	C	.	.	MAF_INRAE=14.167
NC_035097.1	24796609	.	A	G	.	.	MAF_INRAE=16.667;MAF_USDA=6.471
NC_035097.1	24796658	.	G	T	.	.	MAF_USDA=1.639
NC_035097.1	24797287	.	T	C	.	.	MAF_USDA=4.098
NC_035097.1	24797427	.	G	T	.	.	MAF_USDA=1.639
NC_035097.1	24797470	.	T	A	.	.	MAF_USDA=6.25
NC_035097.1	24797491	.	C	G	.	.	MAF_USDA=1.639
NC_035097.1	24797931	.	C	T	.	.	MAF_INRAE=6.962;MAF_USDA=28.824
NC_035097.1	24797934	.	A	C	.	.	MAF_INRAE=29.167;MAF_USDA=30.588
NC_035097.1	24797964	.	G	A	.	.	MAF_INRAE=7.5
NC_035097.1	24797998	.	A	C	.	.	MAF_INRAE=29.114;MAF_USDA=30.588
NC_035097.1	24798088	.	G	A	.	.	MAF_INRAE=35.833;MAF_USDA=33.333
NC_035097.1	24798346	.	T	G	.	.	MAF_USDA=5.738
NC_035097.1	24798437	.	A	C	.	.	MAF_INRAE=13.333;MAF_USDA=10.119
NC_035097.1	24798605	.	T	C	.	.	MAF_USDA=2.459
NC_035097.1	24798735	.	C	T	.	.	MAF_USDA=4.918
NC_035097.1	24798784	.	C	T	.	.	MAF_USDA=2.941
NC_035097.1	24798794	.	G	A	.	.	MAF_INRAE=29.747;MAF_USDA=22.353
NC_035097.1	24798805	.	C	G	.	.	MAF_USDA=7.647
NC_035097.1	24798846	.	T	C	.	.	MAF_USDA=22.941
NC_035097.1	24798907	.	A	G	.	.	MAF_USDA=6.667
NC_035097.1	24799024	.	G	T	.	.	MAF_USDA=10.588
NC_035097.1	24799297	.	A	G	.	.	MAF_USDA=4.098
NC_035097.1	24799353	.	A	G	.	.	MAF_INRAE=31.013;MAF_USDA=30.0
NC_035097.1	24799413	.	T	C	.	.	MAF_INRAE=26.667;MAF_USDA=20.588
NC_035097.1	24799452	.	A	G	.	.	MAF_INRAE=21.519;MAF_USDA=30.588
NC_035097.1	24799553	.	A	G	.	.	MAF_USDA=1.639
NC_035097.1	24799583	.	T	G	.	.	MAF_INRAE=48.734;MAF_USDA=15.294
NC_035097.1	24799589	.	T	G	.	.	MAF_INRAE=22.152;MAF_USDA=7.377
NC_035097.1	24799590	.	G	T	.	.	MAF_INRAE=14.167;MAF_USDA=6.557
NC_035097.1	24799618	.	C	T	.	.	MAF_USDA=6.471
NC_035097.1	24799638	.	C	T	.	.	MAF_INRAE=49.367;MAF_USDA=27.059
NC_035097.1	24799640	.	C	A	.	.	MAF_INRAE=40.833;MAF_USDA=18.824
NC_035097.1	24799657	.	A	T	.	.	MAF_INRAE=10.833;MAF_USDA=19.643
NC_035097.1	24799677	.	A	C	.	.	MAF_INRAE=10.833
NC_035097.1	24799686	.	T	G	.	.	MAF_INRAE=10.833
NC_035097.1	24799704	.	A	T	.	.	MAF_INRAE=5.263;MAF_USDA=47.647
NC_035097.1	24799905	.	C	A	.	.	MAF_INRAE=36.667;MAF_USDA=43.75
NC_035097.1	24799929	.	T	A	.	.	MAF_USDA=2.459
NC_035097.1	24799930	.	C	T	.	.	MAF_INRAE=9.167;MAF_USDA=4.098
NC_035097.1	24800001	.	A	G	.	.	MAF_INRAE=25.833;MAF_USDA=17.059
NC_035097.1	24800075	.	A	T	.	.	MAF_USDA=4.167
NC_035097.1	24800080	.	G	A	.	.	MAF_USDA=16.471
NC_035097.1	24800084	.	G	A	.	.	MAF_USDA=4.167
NC_035097.1	24800086	.	C	T	.	.	MAF_USDA=33.529
NC_035097.1	24800114	.	G	A	.	.	MAF_INRAE=37.5;MAF_USDA=38.235
NC_035097.1	24800115	.	C	T	.	.	MAF_INRAE=37.5;MAF_USDA=38.824
NC_035097.1	24800186	.	T	C	.	.	MAF_USDA=11.765
NC_035097.1	24800208	.	C	T	.	.	MAF_USDA=4.167
NC_035097.1	24800280	.	G	A	.	.	MAF_USDA=4.167
NC_035097.1	24800341	.	A	G	.	.	MAF_INRAE=29.747;MAF_USDA=19.412
NC_035097.1	24800381	.	T	G	.	.	MAF_USDA=6.557
NC_035097.1	24800410	.	T	C	.	.	MAF_USDA=4.167
NC_035097.1	24800418	.	A	C	.	.	MAF_USDA=3.279
NC_035097.1	24800441	.	T	C	.	.	MAF_INRAE=10.833
NC_035097.1	24800483	.	T	C	.	.	MAF_USDA=16.471
NC_035097.1	24800510	.	T	A	.	.	MAF_INRAE=5.263;MAF_USDA=2.941
NC_035097.1	24800603	.	T	A	.	.	MAF_INRAE=29.747;MAF_USDA=21.176
NC_035097.1	24800619	.	A	G	.	.	MAF_INRAE=29.747;MAF_USDA=21.176
NC_035097.1	24800832	.	C	G	.	.	MAF_INRAE=22.152
NC_035097.1	24800851	.	T	G	.	.	MAF_USDA=6.471
NC_035097.1	24800965	.	C	T	.	.	MAF_INRAE=39.167;MAF_USDA=19.412
NC_035097.1	24801031	.	TAAAAAAAAT	TAAAAAAAAA	.	.	MAF_USDA=33.333
NC_035097.1	24801040	.	T	A	.	.	MAF_INRAE=22.785
NC_035097.1	24801043	.	T	A	.	.	MAF_INRAE=28.333;MAF_USDA=26.786
NC_035097.1	24801073	.	C	A	.	.	MAF_INRAE=27.5;MAF_USDA=24.118
NC_035097.1	24801095	.	C	A	.	.	MAF_USDA=1.639
NC_035097.1	24801105	.	G	T	.	.	MAF_USDA=11.176
NC_035097.1	24801187	.	T	G	.	.	MAF_INRAE=7.5
NC_035097.1	24801254	.	T	C	.	.	MAF_USDA=5.294
NC_035097.1	24801338	.	C	T	.	.	MAF_INRAE=35.443;MAF_USDA=20.588
NC_035097.1	24801476	.	C	G	.	.	MAF_INRAE=10.833
NC_035097.1	24801491	.	C	T	.	.	MAF_USDA=4.167
NC_035097.1	24801503	.	A	G	.	.	MAF_USDA=3.279
NC_035097.1	24801553	.	C	A	.	.	MAF_USDA=5.738
NC_035097.1	24801640	.	G	A	.	.	MAF_INRAE=21.053;MAF_USDA=7.059
NC_035097.1	24801654	.	C	T	.	.	MAF_USDA=4.167
NC_035097.1	24801688	.	G	A	.	.	MAF_USDA=3.279
NC_035097.1	24801709	.	C	T	.	.	MAF_USDA=3.279
NC_035097.1	24801735	.	A	G	.	.	MAF_USDA=4.918
NC_035097.1	24801782	.	C	A	.	.	MAF_USDA=5.738
NC_035097.1	24801939	.	C	T	.	.	MAF_USDA=1.639
NC_035097.1	24802096	.	T	C	.	.	MAF_INRAE=10.0;MAF_USDA=6.557
NC_035097.1	24802104	.	C	T	.	.	MAF_USDA=5.738
NC_035097.1	24802109	.	G	A	.	.	MAF_USDA=2.5
NC_035097.1	24802115	.	A	G	.	.	MAF_USDA=3.529
NC_035097.1	24802289	.	C	T	.	.	MAF_USDA=23.494
NC_035097.1	24802336	.	G	A	.	.	MAF_USDA=4.118
NC_035097.1	24802385	.	G	T	.	.	MAF_USDA=4.167
NC_035097.1	24802425	.	G	T	.	.	MAF_INRAE=10.833
NC_035097.1	24802468	.	C	A	.	.	MAF_INRAE=10.833
NC_035097.1	24802480	.	T	G	.	.	MAF_USDA=5.738
NC_035097.1	24802537	.	T	C	.	.	MAF_INRAE=21.053;MAF_USDA=7.059
NC_035097.1	24802674	.	A	C	.	.	MAF_INRAE=10.0;MAF_USDA=7.377
NC_035097.1	24802677	.	T	G	.	.	MAF_INRAE=21.053;MAF_USDA=3.529
NC_035097.1	24802688	.	T	C	.	.	MAF_USDA=3.279
NC_035097.1	24802689	.	A	C	.	.	MAF_USDA=2.941
NC_035097.1	24802714	.	C	A	.	.	MAF_INRAE=10.833;MAF_USDA=6.557
NC_035097.1	24802787	.	T	A	.	.	MAF_USDA=4.098
NC_035097.1	24802802	.	C	T	.	.	MAF_INRAE=10.833;MAF_USDA=6.557
NC_035097.1	24802810	.	A	C	.	.	MAF_INRAE=21.053;MAF_USDA=7.647
NC_035097.1	24802852	.	A	T	.	.	MAF_INRAE=5.263;MAF_USDA=39.412
NC_035097.1	24802959	.	G	A	.	.	MAF_USDA=4.167
NC_035097.1	24803042	.	T	G	.	.	MAF_INRAE=10.833
NC_035097.1	24803079	.	G	A	.	.	MAF_INRAE=7.5
NC_035097.1	24803104	.	T	G	.	.	MAF_USDA=3.529
NC_035097.1	24803202	.	G	A	.	.	MAF_INRAE=21.053;MAF_USDA=10.588
NC_035097.1	24803257	.	T	A	.	.	MAF_INRAE=35.443;MAF_USDA=11.31
NC_035097.1	24803440	.	C	T	.	.	MAF_INRAE=25.833;MAF_USDA=22.353
NC_035097.1	24803451	.	C	T	.	.	MAF_INRAE=10.833;MAF_USDA=6.557
NC_035097.1	24803605	.	A	G	.	.	MAF_INRAE=10.833;MAF_USDA=5.738
NC_035097.1	24803617	.	C	A	.	.	MAF_USDA=2.459
NC_035097.1	24803625	.	T	C	.	.	MAF_INRAE=10.833;MAF_USDA=6.557
NC_035097.1	24803627	.	A	C	.	.	MAF_INRAE=25.949;MAF_USDA=26.471
NC_035097.1	24803790	.	A	G	.	.	MAF_USDA=6.25
NC_035097.1	24803821	.	C	T	.	.	MAF_INRAE=33.544;MAF_USDA=35.882
NC_035097.1	24803985	.	G	C	.	.	MAF_USDA=1.695
NC_035097.1	24804204	.	T	A	.	.	MAF_INRAE=28.481;MAF_USDA=8.235
NC_035097.1	24804217	.	C	T	.	.	MAF_INRAE=15.19;MAF_USDA=42.941
NC_035097.1	24804231	.	C	T	.	.	MAF_INRAE=35.443;MAF_USDA=11.176
NC_035097.1	24804238	.	G	A	.	.	MAF_USDA=1.639
NC_035097.1	24804241	.	G	A	.	.	MAF_INRAE=10.0;MAF_USDA=6.557
NC_035097.1	24804341	.	T	A	.	.	MAF_USDA=4.167
NC_035097.1	24804349	.	C	T	.	.	MAF_USDA=1.639
NC_035097.1	24804386	.	C	G	.	.	MAF_USDA=2.459
NC_035097.1	24804400	.	T	A	.	.	MAF_USDA=7.377
NC_035097.1	24804594	.	A	C	.	.	MAF_USDA=5.882
NC_035097.1	24804651	.	C	T	.	.	MAF_INRAE=21.053;MAF_USDA=3.529
NC_035097.1	24804730	.	C	T	.	.	MAF_INRAE=34.81;MAF_USDA=10.656
NC_035097.1	24804872	.	C	G	.	.	MAF_USDA=13.69
NC_035097.1	24804880	.	A	T	.	.	MAF_USDA=48.81
NC_035097.1	24804895	.	T	A	.	.	MAF_USDA=43.75
NC_035097.1	24804896	.	A	T	.	.	MAF_USDA=41.667
NC_035097.1	24805309	.	T	C	.	.	MAF_USDA=8.824
NC_035097.1	24805325	.	T	G	.	.	MAF_USDA=11.765
NC_035097.1	24805392	.	C	A	.	.	MAF_USDA=21.176
NC_035097.1	24805412	.	T	A	.	.	MAF_INRAE=30.38;MAF_USDA=7.647
NC_035097.1	24805572	.	C	A	.	.	MAF_INRAE=10.833
NC_035097.1	24805573	.	A	T	.	.	MAF_INRAE=10.833
NC_035097.1	24805607	.	C	T	.	.	MAF_INRAE=26.667;MAF_USDA=10.0
NC_035097.1	24805689	.	G	A	.	.	MAF_INRAE=35.443;MAF_USDA=15.882
NC_035097.1	24805724	.	A	C	.	.	MAF_INRAE=35.443;MAF_USDA=11.765
NC_035097.1	24805748	.	T	C	.	.	MAF_USDA=7.647
NC_035097.1	24805800	.	A	G	.	.	MAF_INRAE=10.0
NC_035097.1	24805863	.	C	T	.	.	MAF_INRAE=35.443;MAF_USDA=24.118
NC_035097.1	24805900	.	G	A	.	.	MAF_INRAE=35.443;MAF_USDA=24.118
NC_035097.1	24805932	.	T	A	.	.	MAF_INRAE=34.81;MAF_USDA=11.765
NC_035097.1	24806051	.	G	A	.	.	MAF_INRAE=34.177;MAF_USDA=30.0
NC_035097.1	24806089	.	G	A	.	.	MAF_USDA=1.639
NC_035097.1	24806116	.	G	A	.	.	MAF_USDA=4.098
NC_035097.1	24806256	.	T	C	.	.	MAF_INRAE=34.177;MAF_USDA=29.412
NC_035097.1	24806281	.	G	A	.	.	MAF_INRAE=33.544;MAF_USDA=30.588
NC_035097.1	24806287	.	C	A	.	.	MAF_USDA=4.167
NC_035097.1	24806545	.	C	T	.	.	MAF_USDA=3.279
NC_035097.1	24806549	.	G	A	.	.	MAF_USDA=7.647
NC_035097.1	24806663	.	T	C	.	.	MAF_INRAE=21.053;MAF_USDA=14.118
NC_035097.1	24806672	.	A	G	.	.	MAF_USDA=1.639
NC_035097.1	24806741	.	T	C	.	.	MAF_USDA=2.459
NC_035097.1	24806751	.	T	G	.	.	MAF_INRAE=34.81;MAF_USDA=30.588
NC_035097.1	24806860	.	T	A	.	.	MAF_INRAE=5.263;MAF_USDA=8.333
NC_035097.1	24806893	.	C	T	.	.	MAF_USDA=3.279
NC_035097.1	24807036	.	A	G	.	.	MAF_USDA=4.918
NC_035097.1	24807067	.	A	C	.	.	MAF_INRAE=2.632;MAF_USDA=8.333
NC_035097.1	24807069	.	A	C	.	.	MAF_USDA=8.333
NC_035097.1	24807072	.	A	C	.	.	MAF_USDA=8.333
NC_035097.1	24807074	.	T	C	.	.	MAF_USDA=8.333
NC_035097.1	24807096	.	C	T	.	.	MAF_INRAE=27.848;MAF_USDA=6.557
NC_035097.1	24807165	.	G	A	.	.	MAF_USDA=6.557
NC_035097.1	24807424	.	G	A	.	.	MAF_USDA=1.639
NC_035097.1	24807565	.	A	T	.	.	MAF_USDA=20.833
NC_035097.1	24807647	.	T	C	.	.	MAF_USDA=6.25
NC_035097.1	24807871	.	A	G	.	.	MAF_USDA=4.918
NC_035097.1	24807953	.	C	T	.	.	MAF_USDA=7.059
NC_035097.1	24807968	.	G	C	.	.	MAF_USDA=7.377
NC_035097.1	24808407	.	C	A	.	.	MAF_INRAE=35.443;MAF_USDA=11.176
NC_035097.1	24808698	.	C	T	.	.	MAF_INRAE=11.392;MAF_USDA=4.706
NC_035097.1	24808735	.	A	G	.	.	MAF_INRAE=34.177;MAF_USDA=16.471
NC_035097.1	24809046	.	C	A	.	.	MAF_USDA=7.377
NC_035097.1	24809137	.	G	A	.	.	MAF_USDA=1.639
NC_035097.1	24809182	.	C	T	.	.	MAF_USDA=2.459
NC_035097.1	24809550	.	C	T	.	.	MAF_USDA=7.377
NC_035097.1	24809609	.	A	G	.	.	MAF_USDA=6.25
NC_035097.1	24809797	.	G	A	.	.	MAF_USDA=1.639
NC_035097.1	24809978	.	C	A	.	.	MAF_INRAE=35.443;MAF_USDA=14.118
NC_035097.1	24810032	.	G	A	.	.	MAF_USDA=2.459
NC_035097.1	24810082	.	G	C	.	.	MAF_USDA=1.639
NC_035097.1	24810098	.	C	T	.	.	MAF_INRAE=9.167;MAF_USDA=4.098
NC_035097.1	24810103	.	C	T	.	.	MAF_INRAE=7.5
NC_035097.1	24810153	.	G	T	.	.	MAF_USDA=6.557
NC_035097.1	24810345	.	T	C	.	.	MAF_INRAE=43.671;MAF_USDA=32.353
NC_035097.1	24810356	.	G	A	.	.	MAF_USDA=7.377
NC_035097.1	24810450	.	A	T	.	.	MAF_USDA=1.639
NC_035097.1	24810730	.	A	C	.	.	MAF_USDA=7.647
NC_035097.1	24810862	.	G	A	.	.	MAF_USDA=4.167
NC_035097.1	24810910	.	A	G	.	.	MAF_INRAE=40.506;MAF_USDA=24.118
NC_035097.1	24810952	.	A	T	.	.	MAF_USDA=5.882
NC_035097.1	24811095	.	A	C	.	.	MAF_USDA=7.377
NC_035097.1	24811301	.	C	T	.	.	MAF_USDA=4.706
NC_035097.1	24811304	.	T	A	.	.	MAF_USDA=4.118
NC_035097.1	24811312	.	A	T	.	.	MAF_INRAE=47.5
NC_035097.1	24811313	.	T	A	.	.	MAF_INRAE=1.667
NC_035097.1	24811457	.	C	A	.	.	MAF_USDA=2.459
NC_035097.1	24811561	.	C	T	.	.	MAF_INRAE=37.342;MAF_USDA=12.941
NC_035097.1	24811668	.	C	A	.	.	MAF_USDA=5.738
NC_035097.1	24811765	.	C	T	.	.	MAF_INRAE=28.481;MAF_USDA=20.588
NC_035097.1	24811814	.	G	A	.	.	MAF_USDA=6.557
NC_035097.1	24811839	.	G	C	.	.	MAF_USDA=3.279
NC_035097.1	24812284	.	T	A	.	.	MAF_USDA=4.167
NC_035097.1	24812292	.	G	A	.	.	MAF_INRAE=28.481;MAF_USDA=42.941
NC_035097.1	24812413	.	T	G	.	.	MAF_USDA=1.639
NC_035097.1	24812643	.	C	A	.	.	MAF_USDA=5.882
NC_035097.1	24812690	.	C	T	.	.	MAF_USDA=13.529
NC_035097.1	24812757	.	T	C	.	.	MAF_INRAE=27.5;MAF_USDA=16.471
NC_035097.1	24812766	.	C	A	.	.	MAF_USDA=15.574
NC_035097.1	24812825	.	T	A	.	.	MAF_INRAE=22.152
NC_035097.1	24812867	.	C	T	.	.	MAF_INRAE=10.833;MAF_USDA=8.824
NC_035097.1	24813042	.	C	T	.	.	MAF_USDA=43.75
NC_035097.1	24813118	.	C	T	.	.	MAF_USDA=6.557
NC_035097.1	24813152	.	A	T	.	.	MAF_USDA=7.377
NC_035097.1	24813158	.	T	G	.	.	MAF_INRAE=26.316;MAF_USDA=7.059
NC_035097.1	24813170	.	T	G	.	.	MAF_INRAE=34.81;MAF_USDA=11.475
NC_035097.1	24813188	.	A	T	.	.	MAF_USDA=8.197
NC_035097.1	24813243	.	G	T	.	.	MAF_USDA=3.279
NC_035097.1	24813347	.	C	T	.	.	MAF_USDA=3.279
NC_035097.1	24813382	.	G	C	.	.	MAF_USDA=5.738
NC_035097.1	24813453	.	G	T	.	.	MAF_INRAE=3.333;MAF_USDA=4.918
NC_035097.1	24813459	.	C	T	.	.	MAF_INRAE=21.053;MAF_USDA=3.529
NC_035097.1	24813472	.	T	A	.	.	MAF_USDA=1.639
NC_035097.1	24813539	.	C	A	.	.	MAF_INRAE=41.772;MAF_USDA=25.882
NC_035097.1	24813595	.	A	T	.	.	MAF_INRAE=27.5;MAF_USDA=16.471
NC_035097.1	24813712	.	C	A	.	.	MAF_USDA=1.639
NC_035097.1	24813716	.	T	C	.	.	MAF_INRAE=27.848;MAF_USDA=48.824
NC_035097.1	24813719	.	A	C	.	.	MAF_INRAE=38.333;MAF_USDA=35.294
NC_035097.1	24813738	.	G	A	.	.	MAF_USDA=8.197
NC_035097.1	24813739	.	C	A	.	.	MAF_USDA=8.197
NC_035097.1	24813742	.	A	T	.	.	MAF_INRAE=10.833;MAF_USDA=24.706
NC_035097.1	24813744	.	G	C	.	.	MAF_USDA=8.197
NC_035097.1	24813748	.	C	T	.	.	MAF_INRAE=41.772;MAF_USDA=26.471
NC_035097.1	24813778	.	T	G	.	.	MAF_USDA=5.738
NC_035097.1	24813830	.	C	T	.	.	MAF_USDA=7.377
NC_035097.1	24813840	.	C	T	.	.	MAF_INRAE=37.975;MAF_USDA=42.353
NC_035097.1	24813843	.	T	C	.	.	MAF_INRAE=41.667;MAF_USDA=42.941
NC_035097.1	24813873	.	A	C	.	.	MAF_INRAE=41.772;MAF_USDA=15.294
NC_035097.1	24813877	.	A	T	.	.	MAF_INRAE=31.667;MAF_USDA=15.294
NC_035097.1	24813951	.	T	G	.	.	MAF_INRAE=41.772;MAF_USDA=15.294
NC_035097.1	24814021	.	G	T	.	.	MAF_USDA=5.882
NC_035097.1	24814060	.	C	A	.	.	MAF_USDA=14.583
NC_035097.1	24814105	.	T	G	.	.	MAF_USDA=14.583
NC_035097.1	24814180	.	G	A	.	.	MAF_USDA=12.5
NC_035097.1	24814512	.	C	T	.	.	MAF_USDA=22.917
NC_035097.1	24814514	.	C	G	.	.	MAF_USDA=16.667
NC_035097.1	24814543	.	G	C	.	.	MAF_USDA=6.25
NC_035097.1	24814666	.	G	A	.	.	MAF_USDA=3.529
NC_035097.1	24814696	.	G	C	.	.	MAF_INRAE=40.0;MAF_USDA=43.75
NC_035097.1	24814702	.	C	T	.	.	MAF_INRAE=27.5;MAF_USDA=14.118
NC_035097.1	24814858	.	C	T	.	.	MAF_USDA=8.235
NC_035097.1	24814883	.	A	G	.	.	MAF_INRAE=38.608;MAF_USDA=37.647
NC_035097.1	24815068	.	C	A	.	.	MAF_USDA=5.738
NC_035097.1	24815071	.	G	T	.	.	MAF_USDA=5.738
NC_035097.1	24815079	.	G	A	.	.	MAF_USDA=4.918
NC_035097.1	24815116	.	A	T	.	.	MAF_USDA=6.557
NC_035097.1	24815118	.	A	C	.	.	MAF_USDA=7.377
NC_035097.1	24815129	.	A	G	.	.	MAF_INRAE=26.667;MAF_USDA=16.471
NC_035097.1	24815238	.	G	A	.	.	MAF_USDA=7.647
NC_035097.1	24815240	.	G	T	.	.	MAF_INRAE=3.333;MAF_USDA=14.583
NC_035097.1	24815271	.	C	T	.	.	MAF_USDA=3.279
NC_035097.1	24815332	.	G	A	.	.	MAF_USDA=8.333
NC_035097.1	24815337	.	C	A	.	.	MAF_USDA=2.459
NC_035097.1	24815416	.	C	T	.	.	MAF_USDA=5.294
NC_035097.1	24815417	.	G	A	.	.	MAF_USDA=3.279
NC_035097.1	24815475	.	A	G	.	.	MAF_INRAE=26.667;MAF_USDA=21.765
NC_035097.1	24815493	.	A	G	.	.	MAF_INRAE=9.167
NC_035097.1	24815603	.	T	A	.	.	MAF_USDA=16.471
NC_035097.1	24815672	.	A	G	.	.	MAF_USDA=6.557
NC_035097.1	24815935	.	G	A	.	.	MAF_USDA=1.639
NC_035097.1	24815963	.	T	G	.	.	MAF_INRAE=26.316
NC_035097.1	24816157	.	T	C	.	.	MAF_USDA=2.353
NC_035097.1	24816570	.	G	T	.	.	MAF_USDA=7.377
NC_035097.1	24816580	.	G	A	.	.	MAF_INRAE=26.667;MAF_USDA=10.0
NC_035097.1	24816640	.	G	A	.	.	MAF_USDA=15.294
NC_035097.1	24816672	.	C	A	.	.	MAF_USDA=17.059
NC_035097.1	24816694	.	A	G	.	.	MAF_INRAE=22.152;MAF_USDA=2.459
NC_035097.1	24816731	.	C	T	.	.	MAF_USDA=3.529
NC_035097.1	24816753	.	C	T	.	.	MAF_INRAE=28.481;MAF_USDA=11.765
NC_035097.1	24816829	.	G	T	.	.	MAF_INRAE=10.833;MAF_USDA=23.529
NC_035097.1	24816943	.	T	G	.	.	MAF_USDA=4.706
NC_035097.1	24817049	.	G	A	.	.	MAF_USDA=4.706
NC_035097.1	24817050	.	T	A	.	.	MAF_USDA=4.706
NC_035097.1	24817074	.	A	G	.	.	MAF_USDA=1.639
NC_035097.1	24817182	.	G	A	.	.	MAF_INRAE=28.481;MAF_USDA=12.353
NC_035097.1	24817323	.	A	C	.	.	MAF_USDA=17.059
NC_035097.1	24817407	.	G	A	.	.	MAF_USDA=5.294
NC_035097.1	24817416	.	A	G	.	.	MAF_USDA=7.647
NC_035097.1	24817459	.	G	T	.	.	MAF_USDA=2.459
NC_035097.1	24817474	.	T	C	.	.	MAF_INRAE=10.833;MAF_USDA=22.941
NC_035097.1	24817531	.	A	G	.	.	MAF_USDA=7.377
NC_035097.1	24817612	.	C	G	.	.	MAF_USDA=5.738
NC_035097.1	24817722	.	C	A	.	.	MAF_INRAE=37.342;MAF_USDA=40.588
NC_035097.1	24817796	.	A	G	.	.	MAF_INRAE=26.316;MAF_USDA=7.059
NC_035097.1	24817962	.	C	G	.	.	MAF_INRAE=28.481;MAF_USDA=12.353
NC_035097.1	24818013	.	C	T	.	.	MAF_USDA=7.647
NC_035097.1	24818064	.	C	T	.	.	MAF_USDA=8.235
NC_035097.1	24818113	.	G	A	.	.	MAF_USDA=6.557
NC_035097.1	24818166	.	C	A	.	.	MAF_USDA=4.706
NC_035097.1	24818296	.	T	G	.	.	MAF_USDA=14.118
NC_035097.1	24818303	.	C	A	.	.	MAF_USDA=5.738
NC_035097.1	24818323	.	C	T	.	.	MAF_USDA=15.294
NC_035097.1	24818326	.	A	G	.	.	MAF_USDA=5.882
NC_035097.1	24818421	.	C	A	.	.	MAF_USDA=4.167
NC_035097.1	24818520	.	A	C	.	.	MAF_INRAE=28.481;MAF_USDA=12.353
NC_035097.1	24818531	.	A	C	.	.	MAF_INRAE=16.667;MAF_USDA=4.098
NC_035097.1	24818564	.	C	T	.	.	MAF_INRAE=26.316;MAF_USDA=7.059
NC_035097.1	24818572	.	C	T	.	.	MAF_USDA=1.639
NC_035097.1	24818632	.	T	A	.	.	MAF_INRAE=3.333
NC_035097.1	24818641	.	C	T	.	.	MAF_USDA=7.647
NC_035097.1	24818647	.	C	A	.	.	MAF_USDA=1.765
NC_035097.1	24818660	.	G	T	.	.	MAF_USDA=6.557
NC_035097.1	24818699	.	T	C	.	.	MAF_USDA=14.583
NC_035097.1	24818701	.	C	A	.	.	MAF_USDA=14.583
NC_035097.1	24818722	.	A	T	.	.	MAF_INRAE=30.833
NC_035097.1	24818971	.	A	C	.	.	MAF_USDA=1.639
NC_035097.1	24819115	.	A	G	.	.	MAF_USDA=5.738
NC_035097.1	24819182	.	G	T	.	.	MAF_USDA=1.667
NC_035097.1	24819407	.	C	G	.	.	MAF_INRAE=25.949;MAF_USDA=11.905
NC_035097.1	24819484	.	C	T	.	.	MAF_INRAE=20.253;MAF_USDA=9.016
NC_035097.1	24819554	.	G	A	.	.	MAF_INRAE=21.053
NC_035097.1	24819619	.	G	A	.	.	MAF_USDA=5.952
NC_035097.1	24819660	.	G	A	.	.	MAF_USDA=4.167
NC_035097.1	24819735	.	T	A	.	.	MAF_USDA=4.918
NC_035097.1	24819794	.	G	T	.	.	MAF_USDA=4.098
NC_035097.1	24819828	.	T	G	.	.	MAF_INRAE=14.167
NC_035097.1	24819835	.	C	A	.	.	MAF_INRAE=26.667;MAF_USDA=22.917
NC_035097.1	24819924	.	G	A	.	.	MAF_USDA=3.333
NC_035097.1	24819944	.	A	G	.	.	MAF_INRAE=9.167
NC_035097.1	24820008	.	G	T	.	.	MAF_INRAE=34.177;MAF_USDA=10.656
NC_035097.1	24820015	.	G	A	.	.	MAF_INRAE=34.177;MAF_USDA=9.836
NC_035097.1	24820182	.	T	C	.	.	MAF_INRAE=10.0;MAF_USDA=8.824
NC_035097.1	24820226	.	C	A	.	.	MAF_INRAE=27.215;MAF_USDA=12.941
NC_035097.1	24820285	.	C	T	.	.	MAF_INRAE=26.316;MAF_USDA=7.059
NC_035097.1	24820287	.	G	T	.	.	MAF_USDA=7.059
NC_035097.1	24820300	.	T	C	.	.	MAF_INRAE=36.709;MAF_USDA=43.75
NC_035097.1	24820309	.	G	T	.	.	MAF_INRAE=36.709;MAF_USDA=37.647
NC_035097.1	24820312	.	T	A	.	.	MAF_USDA=11.765
NC_035097.1	24820321	.	C	A	.	.	MAF_USDA=2.459
NC_035097.1	24820390	.	A	G	.	.	MAF_INRAE=30.0
NC_035097.1	24820418	.	G	A	.	.	MAF_USDA=2.459
NC_035097.1	24820471	.	C	T	.	.	MAF_USDA=8.197
NC_035097.1	24820489	.	T	C	.	.	MAF_INRAE=41.772;MAF_USDA=15.294
NC_035097.1	24820516	.	A	T	.	.	MAF_USDA=4.706
NC_035097.1	24820780	.	A	T	.	.	MAF_USDA=6.557
NC_035097.1	24820784	.	G	A	.	.	MAF_USDA=5.882
NC_035097.1	24820833	.	G	T	.	.	MAF_USDA=6.471
NC_035097.1	24820882	.	T	G	.	.	MAF_INRAE=10.0;MAF_USDA=8.824
NC_035097.1	24820894	.	G	T	.	.	MAF_INRAE=26.667;MAF_USDA=21.765
NC_035097.1	24820921	.	C	T	.	.	MAF_INRAE=37.975;MAF_USDA=40.0
NC_035097.1	24820947	.	C	T	.	.	MAF_INRAE=28.481;MAF_USDA=12.353
NC_035097.1	24820986	.	C	A	.	.	MAF_USDA=7.377
NC_035097.1	24820999	.	C	T	.	.	MAF_INRAE=28.481;MAF_USDA=11.176
NC_035097.1	24821061	.	T	C	.	.	MAF_INRAE=37.342;MAF_USDA=24.706
NC_035097.1	24821145	.	A	T	.	.	MAF_USDA=22.941
NC_035097.1	24821183	.	T	C	.	.	MAF_INRAE=10.833;MAF_USDA=22.353
NC_035097.1	24821184	.	T	C	.	.	MAF_INRAE=37.975;MAF_USDA=38.824
NC_035097.1	24821192	.	G	T	.	.	MAF_USDA=16.667
NC_035097.1	24821249	.	C	T	.	.	MAF_INRAE=26.316;MAF_USDA=7.059
NC_035097.1	24821277	.	C	A	.	.	MAF_USDA=5.882
NC_035097.1	24821293	.	A	T	.	.	MAF_INRAE=28.481;MAF_USDA=11.765
NC_035097.1	24821361	.	C	T	.	.	MAF_USDA=4.706
NC_035097.1	24821514	.	G	A	.	.	MAF_INRAE=40.506;MAF_USDA=15.882
NC_035097.1	24821553	.	G	C	.	.	MAF_INRAE=11.667
NC_035097.1	24821606	.	G	T	.	.	MAF_INRAE=15.0;MAF_USDA=5.738
NC_035097.1	24821609	.	A	G	.	.	MAF_INRAE=47.368;MAF_USDA=11.475
NC_035097.1	24821611	.	C	A	.	.	MAF_INRAE=27.5;MAF_USDA=11.475
NC_035097.1	24821631	.	G	T	.	.	MAF_INRAE=36.709;MAF_USDA=37.059
NC_035097.1	24821698	.	T	C	.	.	MAF_INRAE=40.506;MAF_USDA=15.294
NC_035097.1	24821774	.	C	T	.	.	MAF_INRAE=26.582;MAF_USDA=12.941
NC_035097.1	24821815	.	T	G	.	.	MAF_USDA=1.667
NC_035097.1	24821834	.	A	T	.	.	MAF_USDA=7.5
NC_035097.1	24821921	.	G	A	.	.	MAF_USDA=1.695
NC_035097.1	24822051	.	T	G	.	.	MAF_INRAE=9.167
NC_035097.1	24822068	.	C	A	.	.	MAF_USDA=5.833
NC_035097.1	24822175	.	C	G	.	.	MAF_INRAE=33.544;MAF_USDA=10.656
NC_035097.1	24822187	.	G	T	.	.	MAF_INRAE=26.316;MAF_USDA=35.882
NC_035097.1	24822238	.	G	C	.	.	MAF_USDA=1.639
NC_035097.1	24822338	.	T	G	.	.	MAF_INRAE=27.215;MAF_USDA=12.353
NC_035097.1	24822349	.	A	T	.	.	MAF_INRAE=27.215;MAF_USDA=27.059
NC_035097.1	24822437	.	T	G	.	.	MAF_USDA=2.459
NC_035097.1	24822462	.	T	G	.	.	MAF_INRAE=28.481;MAF_USDA=12.353
NC_035097.1	24822471	.	C	T	.	.	MAF_INRAE=10.0;MAF_USDA=8.824
NC_035097.1	24822525	.	T	A	.	.	MAF_INRAE=27.848;MAF_USDA=12.353
NC_035097.1	24822526	.	G	T	.	.	MAF_INRAE=30.0;MAF_USDA=12.353
NC_035097.1	24822531	.	C	T	.	.	MAF_INRAE=29.167;MAF_USDA=14.583
NC_035097.1	24822613	.	C	G	.	.	MAF_USDA=1.639
NC_035097.1	24822636	.	T	A	.	.	MAF_INRAE=27.848;MAF_USDA=12.941
NC_035097.1	24822666	.	G	T	.	.	MAF_INRAE=10.833;MAF_USDA=23.529
NC_035097.1	24822750	.	G	T	.	.	MAF_USDA=1.639
NC_035097.1	24822925	.	C	T	.	.	MAF_USDA=1.639
NC_035097.1	24822971	.	T	C	.	.	MAF_INRAE=30.0
NC_035097.1	24822972	.	T	C	.	.	MAF_INRAE=29.167
NC_035097.1	24822988	.	G	A	.	.	MAF_INRAE=28.333
NC_035097.1	24822989	.	G	A	.	.	MAF_INRAE=28.333
NC_035097.1	24823040	.	C	T	.	.	MAF_USDA=7.377
NC_035097.1	24823093	.	T	C	.	.	MAF_USDA=7.059
NC_035097.1	24823174	.	C	T	.	.	MAF_USDA=2.941
NC_035097.1	24823384	.	T	G	.	.	MAF_INRAE=28.481;MAF_USDA=12.353
NC_035097.1	24823432	.	A	T	.	.	MAF_USDA=16.667
NC_035097.1	24823484	.	T	C	.	.	MAF_INRAE=9.494;MAF_USDA=30.588
NC_035097.1	24823492	.	A	G	.	.	MAF_USDA=15.294
NC_035097.1	24823510	.	G	A	.	.	MAF_USDA=5.738
NC_035097.1	24823514	.	G	A	.	.	MAF_USDA=4.118
NC_035097.1	24823540	.	A	G	.	.	MAF_USDA=3.279
NC_035097.1	24823666	.	T	G	.	.	MAF_INRAE=27.215;MAF_USDA=10.0
NC_035097.1	24823698	.	A	G	.	.	MAF_USDA=1.639
NC_035097.1	24823726	.	A	T	.	.	MAF_USDA=5.882
NC_035097.1	24823744	.	C	A	.	.	MAF_INRAE=42.405;MAF_USDA=16.393
NC_035097.1	24823751	.	C	A	.	.	MAF_USDA=8.197
NC_035097.1	24823830	.	T	C	.	.	MAF_USDA=8.197
NC_035097.1	24823918	.	A	G	.	.	MAF_INRAE=10.0;MAF_USDA=24.118
NC_035097.1	24823999	.	T	A	.	.	MAF_USDA=8.197
NC_035097.1	24824024	.	C	T	.	.	MAF_INRAE=27.848;MAF_USDA=12.353
NC_035097.1	24824117	.	C	T	.	.	MAF_INRAE=29.114;MAF_USDA=12.353
NC_035097.1	24824201	.	C	A	.	.	MAF_USDA=15.294
NC_035097.1	24824268	.	C	A	.	.	MAF_INRAE=10.833
NC_035097.1	24824320	.	C	T	.	.	MAF_USDA=6.557
NC_035097.1	24824336	.	A	C	.	.	MAF_USDA=15.294
NC_035097.1	24824375	.	A	T	.	.	MAF_USDA=7.377
NC_035097.1	24824452	.	T	C	.	.	MAF_USDA=12.295
NC_035097.1	24824525	.	C	A	.	.	MAF_INRAE=27.848;MAF_USDA=12.353
NC_035097.1	24824626	.	A	T	.	.	MAF_INRAE=6.667
NC_035097.1	24824627	.	G	C	.	.	MAF_INRAE=6.667
NC_035097.1	24824656	.	C	A	.	.	MAF_INRAE=6.329
NC_035097.1	24824666	.	G	A	.	.	MAF_INRAE=37.975;MAF_USDA=32.353
NC_035097.1	24824834	.	C	G	.	.	MAF_USDA=4.918
NC_035097.1	24824847	.	A	C	.	.	MAF_INRAE=37.975;MAF_USDA=40.0
NC_035097.1	24824895	.	C	A	.	.	MAF_INRAE=10.833;MAF_USDA=24.118
NC_035097.1	24824920	.	G	T	.	.	MAF_INRAE=10.0
NC_035097.1	24825007	.	C	T	.	.	MAF_INRAE=21.053;MAF_USDA=1.639
NC_035097.1	24825009	.	G	A	.	.	MAF_USDA=2.941
NC_035097.1	24825114	.	T	C	.	.	MAF_INRAE=28.481;MAF_USDA=12.353
NC_035097.1	24825269	.	G	T	.	.	MAF_USDA=4.918
NC_035097.1	24825506	.	A	G	.	.	MAF_INRAE=10.833;MAF_USDA=33.529
NC_035097.1	24825555	.	A	T	.	.	MAF_INRAE=10.833;MAF_USDA=34.118
NC_035097.1	24825559	.	G	A	.	.	MAF_USDA=14.706
NC_035097.1	24825727	.	A	C	.	.	MAF_INRAE=10.833;MAF_USDA=33.529
NC_035097.1	24825776	.	C	A	.	.	MAF_INRAE=10.833;MAF_USDA=24.706
NC_035097.1	24825845	.	G	T	.	.	MAF_USDA=7.377
NC_035097.1	24825847	.	A	G	.	.	MAF_INRAE=41.772;MAF_USDA=15.882
NC_035097.1	24826019	.	C	T	.	.	MAF_INRAE=28.481
NC_035097.1	24826097	.	T	G	.	.	MAF_INRAE=28.481;MAF_USDA=12.353
NC_035097.1	24826170	.	C	T	.	.	MAF_USDA=7.377
NC_035097.1	24826171	.	G	C	.	.	MAF_USDA=6.557
NC_035097.1	24826196	.	A	C	.	.	MAF_INRAE=36.709;MAF_USDA=31.765
NC_035097.1	24826317	.	G	T	.	.	MAF_INRAE=10.0
NC_035097.1	24826345	.	C	A	.	.	MAF_USDA=2.459
NC_035097.1	24826429	.	T	C	.	.	MAF_INRAE=2.5
NC_035097.1	24826433	.	C	T	.	.	MAF_USDA=6.557
NC_035097.1	24826450	.	A	T	.	.	MAF_USDA=6.557
NC_035097.1	24826488	.	T	A	.	.	MAF_USDA=34.118
NC_035097.1	24826489	.	T	G	.	.	MAF_USDA=34.118
NC_035097.1	24826582	.	G	A	.	.	MAF_USDA=15.882
NC_035097.1	24826661	.	A	C	.	.	MAF_INRAE=39.167
NC_035097.1	24826663	.	T	C	.	.	MAF_INRAE=40.833
NC_035097.1	24826664	.	G	A	.	.	MAF_INRAE=40.833
NC_035097.1	24826674	.	T	C	.	.	MAF_INRAE=42.5
NC_035097.1	24826681	.	A	T	.	.	MAF_INRAE=41.667
NC_035097.1	24826686	.	A	C	.	.	MAF_INRAE=41.667
NC_035097.1	24826712	.	A	G	.	.	MAF_INRAE=35.833
NC_035097.1	24826722	.	T	C	.	.	MAF_INRAE=35.833
NC_035097.1	24826723	.	G	A	.	.	MAF_INRAE=35.833
NC_035097.1	24826734	.	G	A	.	.	MAF_INRAE=35.833
NC_035097.1	24826737	.	A	G	.	.	MAF_INRAE=35.833
NC_035097.1	24826755	.	C	G	.	.	MAF_INRAE=33.333
NC_035097.1	24826758	.	C	A	.	.	MAF_INRAE=32.5
NC_035097.1	24826764	.	T	G	.	.	MAF_INRAE=2.5
NC_035097.1	24826780	.	G	C	.	.	MAF_INRAE=30.0
NC_035097.1	24826786	.	G	C	.	.	MAF_INRAE=27.5;MAF_USDA=9.016
NC_035097.1	24826792	.	A	G	.	.	MAF_INRAE=30.0
NC_035097.1	24826800	.	T	A	.	.	MAF_INRAE=28.333
NC_035097.1	24826806	.	A	G	.	.	MAF_INRAE=25.0
NC_035097.1	24826821	.	G	A	.	.	MAF_INRAE=12.5
NC_035097.1	24826838	.	G	T	.	.	MAF_USDA=2.941
NC_035097.1	24826841	.	C	T	.	.	MAF_INRAE=4.167
NC_035097.1	24826847	.	T	C	.	.	MAF_INRAE=4.167
NC_035097.1	24826849	.	C	T	.	.	MAF_INRAE=3.333
NC_035097.1	24826854	.	C	T	.	.	MAF_USDA=35.882
NC_035097.1	24826942	.	C	T	.	.	MAF_USDA=8.197
NC_035097.1	24826974	.	A	T	.	.	MAF_USDA=1.667
NC_035097.1	24827067	.	C	G	.	.	MAF_INRAE=29.747;MAF_USDA=44.643
NC_035097.1	24827149	.	C	G	.	.	MAF_INRAE=29.747;MAF_USDA=27.976
NC_035097.1	24827215	.	C	T	.	.	MAF_INRAE=27.5;MAF_USDA=20.238
NC_035097.1	24827228	.	A	T	.	.	MAF_USDA=6.667
NC_035097.1	24827243	.	A	T	.	.	MAF_INRAE=26.667;MAF_USDA=20.238
NC_035097.1	24827350	.	T	C	.	.	MAF_USDA=7.5
NC_035097.1	24827562	.	A	T	.	.	MAF_INRAE=26.667;MAF_USDA=21.429
NC_035097.1	24827564	.	A	T	.	.	MAF_INRAE=26.667;MAF_USDA=21.429
NC_035097.1	24827598	.	T	C	.	.	MAF_INRAE=26.667;MAF_USDA=16.667
NC_035097.1	24827609	.	C	T	.	.	MAF_INRAE=26.667;MAF_USDA=20.238
NC_035097.1	24827613	.	T	C	.	.	MAF_USDA=6.25
NC_035097.1	24827641	.	A	T	.	.	MAF_INRAE=41.772;MAF_USDA=16.071
NC_035097.1	24827715	.	G	A	.	.	MAF_INRAE=26.667;MAF_USDA=21.429
NC_035097.1	24827881	.	T	G	.	.	MAF_INRAE=34.81;MAF_USDA=11.667
NC_035097.1	24827994	.	T	C	.	.	MAF_INRAE=16.667;MAF_USDA=4.167
NC_035097.1	24827999	.	C	T	.	.	MAF_USDA=13.095
NC_035097.1	24828073	.	C	T	.	.	MAF_INRAE=27.5;MAF_USDA=20.238
NC_035097.1	24828207	.	C	T	.	.	MAF_USDA=2.5
NC_035097.1	24828264	.	G	A	.	.	MAF_USDA=8.434
NC_035097.1	24828268	.	C	T	.	.	MAF_USDA=6.78
NC_035097.1	24828285	.	G	A	.	.	MAF_USDA=19.277
NC_035097.1	24828346	.	G	A	.	.	MAF_INRAE=16.667;MAF_USDA=5.932
NC_035097.1	24828552	.	A	G	.	.	MAF_INRAE=26.667;MAF_USDA=29.167
NC_035097.1	24828717	.	G	A	.	.	MAF_USDA=4.762
NC_035097.1	24828759	.	C	T	.	.	MAF_USDA=5.357
NC_035097.1	24828815	.	A	G	.	.	MAF_INRAE=27.5;MAF_USDA=19.643
NC_035097.1	24828915	.	C	A	.	.	MAF_USDA=4.167
NC_035097.1	24828931	.	T	C	.	.	MAF_INRAE=26.667;MAF_USDA=20.833
NC_035097.1	24828938	.	T	G	.	.	MAF_USDA=1.667
NC_035097.1	24829067	.	G	A	.	.	MAF_USDA=8.333
NC_035097.1	24829149	.	G	A	.	.	MAF_INRAE=26.667;MAF_USDA=14.881
NC_035097.1	24829184	.	C	T	.	.	MAF_USDA=4.167
NC_035097.1	24829256	.	G	C	.	.	MAF_USDA=5.0
NC_035097.1	24829272	.	G	A	.	.	MAF_USDA=7.5
NC_035097.1	24829273	.	T	C	.	.	MAF_USDA=4.762
NC_035097.1	24829284	.	C	A	.	.	MAF_USDA=10.714
NC_035097.1	24829309	.	A	G	.	.	MAF_USDA=1.667
NC_035097.1	24829363	.	A	C	.	.	MAF_INRAE=26.667;MAF_USDA=10.119
NC_035097.1	24829565	.	C	T	.	.	MAF_USDA=2.542
NC_035097.1	24831507	.	C	T	.	.	MAF_USDA=19.643
NC_035097.1	24831513	.	C	T	.	.	MAF_USDA=19.048
NC_035097.1	24831646	.	C	A	.	.	MAF_USDA=18.452
NC_035097.1	24831677	.	C	T	.	.	MAF_USDA=13.095
NC_035097.1	24831684	.	C	T	.	.	MAF_USDA=1.667
NC_035097.1	24831921	.	C	T	.	.	MAF_USDA=6.667
NC_035097.1	24832031	.	T	A	.	.	MAF_USDA=7.5
NC_035097.1	24832057	.	A	G	.	.	MAF_USDA=5.0
NC_035097.1	24832082	.	G	A	.	.	MAF_USDA=7.5
NC_035097.1	24832242	.	G	T	.	.	MAF_INRAE=41.772;MAF_USDA=15.476
NC_035097.1	24832310	.	T	G	.	.	MAF_USDA=1.667
NC_035097.1	24832347	.	C	T	.	.	MAF_USDA=24.405
NC_035097.1	24832367	.	T	G	.	.	MAF_INRAE=26.316;MAF_USDA=7.143
NC_035097.1	24832467	.	G	C	.	.	MAF_USDA=10.119
NC_035097.1	24832485	.	A	T	.	.	MAF_INRAE=30.833
NC_035097.1	24832718	.	T	G	.	.	MAF_INRAE=41.139;MAF_USDA=16.071
NC_035097.1	24832756	.	G	C	.	.	MAF_USDA=16.667
NC_035097.1	24832757	.	A	T	.	.	MAF_USDA=16.667
NC_035097.1	24832887	.	G	T	.	.	MAF_USDA=3.333
NC_035097.1	24832955	.	A	G	.	.	MAF_USDA=17.262
NC_035097.1	24833070	.	G	A	.	.	MAF_USDA=2.5
NC_035097.1	24833139	.	A	C	.	.	MAF_INRAE=49.367;MAF_USDA=30.588
NC_035097.1	24833153	.	G	T	.	.	MAF_INRAE=10.833
NC_035097.1	24833296	.	G	A	.	.	MAF_USDA=1.639
NC_035097.1	24833322	.	G	A	.	.	MAF_USDA=5.882
NC_035097.1	24833497	.	C	T	.	.	MAF_INRAE=50.0;MAF_USDA=27.049
NC_035097.1	24833573	.	G	A	.	.	MAF_INRAE=21.053;MAF_USDA=3.529
NC_035097.1	24833586	.	C	T	.	.	MAF_USDA=8.197
NC_035097.1	24833733	.	T	G	.	.	MAF_USDA=15.476
NC_035097.1	24833876	.	G	A	.	.	MAF_USDA=27.083
NC_035097.1	24834616	.	T	C	.	.	MAF_USDA=41.667
NC_035097.1	24834726	.	G	T	.	.	MAF_USDA=25.294
NC_035097.1	24834870	.	T	A	.	.	MAF_USDA=1.639
NC_035097.1	24834940	.	C	T	.	.	MAF_INRAE=10.0
NC_035097.1	24834955	.	G	A	.	.	MAF_INRAE=26.667;MAF_USDA=10.588
NC_035097.1	24834990	.	A	G	.	.	MAF_USDA=6.557
NC_035097.1	24835006	.	A	C	.	.	MAF_INRAE=48.734;MAF_USDA=22.941
NC_035097.1	24835039	.	C	T	.	.	MAF_USDA=13.095
NC_035097.1	24835051	.	G	A	.	.	MAF_INRAE=30.833
NC_035097.1	24835149	.	A	G	.	.	MAF_INRAE=48.101;MAF_USDA=37.5
NC_035097.1	24835489	.	T	C	.	.	MAF_INRAE=10.833
NC_035097.1	24835534	.	A	T	.	.	MAF_INRAE=28.481;MAF_USDA=14.583
NC_035097.1	24835535	.	A	T	.	.	MAF_INRAE=11.667;MAF_USDA=37.5
NC_035097.1	24835545	.	C	T	.	.	MAF_USDA=5.882
NC_035097.1	24835602	.	T	A	.	.	MAF_INRAE=50.0;MAF_USDA=29.762
NC_035097.1	24835603	.	A	C	.	.	MAF_INRAE=40.833;MAF_USDA=29.762
NC_035097.1	24835681	.	A	G	.	.	MAF_USDA=5.294
NC_035097.1	24835685	.	A	G	.	.	MAF_USDA=4.706
NC_035097.1	24835818	.	G	A	.	.	MAF_USDA=11.176
NC_035097.1	24835867	.	A	C	.	.	MAF_INRAE=10.0
NC_035097.1	24835917	.	A	G	.	.	MAF_INRAE=48.734;MAF_USDA=22.941
NC_035097.1	24835985	.	A	T	.	.	MAF_USDA=4.918
NC_035097.1	24835994	.	C	A	.	.	MAF_USDA=10.417
NC_035097.1	24836118	.	G	A	.	.	MAF_INRAE=49.367;MAF_USDA=37.5
NC_035097.1	24836146	.	G	A	.	.	MAF_INRAE=49.367;MAF_USDA=13.529
NC_035097.1	24836402	.	T	C	.	.	MAF_INRAE=5.0
NC_035097.1	24836422	.	T	G	.	.	MAF_INRAE=5.0
NC_035097.1	24836447	.	T	C	.	.	MAF_USDA=9.836
NC_035097.1	24836461	.	C	T	.	.	MAF_USDA=2.459
NC_035097.1	24836464	.	C	A	.	.	MAF_INRAE=3.333
NC_035097.1	24836483	.	A	T	.	.	MAF_USDA=4.762
NC_035097.1	24836931	.	G	A	.	.	MAF_USDA=1.639
NC_035097.1	24836943	.	A	C	.	.	MAF_USDA=43.529
NC_035097.1	24837003	.	A	C	.	.	MAF_USDA=24.118
NC_035097.1	24837123	.	C	A	.	.	MAF_USDA=4.918
NC_035097.1	24837177	.	A	G	.	.	MAF_INRAE=48.101;MAF_USDA=47.059
NC_035097.1	24837285	.	T	G	.	.	MAF_USDA=12.353
NC_035097.1	24837314	.	A	G	.	.	MAF_USDA=5.294
NC_035097.1	24837349	.	G	A	.	.	MAF_USDA=8.197
NC_035097.1	24837405	.	C	A	.	.	MAF_INRAE=41.772;MAF_USDA=14.118
NC_035097.1	24837427	.	T	G	.	.	MAF_USDA=12.941
NC_035097.1	24837489	.	G	T	.	.	MAF_INRAE=43.038;MAF_USDA=29.412
NC_035097.1	24837657	.	G	C	.	.	MAF_INRAE=48.734;MAF_USDA=48.235
NC_035097.1	24837733	.	A	T	.	.	MAF_INRAE=10.833
NC_035097.1	24837797	.	G	A	.	.	MAF_INRAE=41.772;MAF_USDA=15.574
NC_035097.1	24837824	.	T	A	.	.	MAF_USDA=1.639
NC_035097.1	24837911	.	T	C	.	.	MAF_INRAE=5.263
NC_035097.1	24837982	.	C	T	.	.	MAF_INRAE=48.734;MAF_USDA=23.529
NC_035097.1	24838151	.	A	G	.	.	MAF_USDA=21.765
NC_035097.1	24838165	.	T	G	.	.	MAF_USDA=2.459
NC_035097.1	24838297	.	G	A	.	.	MAF_USDA=19.412
NC_035097.1	24838329	.	G	A	.	.	MAF_USDA=1.639
NC_035097.1	24838570	.	T	G	.	.	MAF_INRAE=5.263;MAF_USDA=25.294
NC_035097.1	24838793	.	A	G	.	.	MAF_USDA=5.738
NC_035097.1	24838805	.	A	T	.	.	MAF_USDA=1.639
NC_035097.1	24838827	.	A	T	.	.	MAF_USDA=3.279
NC_035097.1	24838842	.	G	T	.	.	MAF_INRAE=10.833;MAF_USDA=9.412
NC_035097.1	24838894	.	T	C	.	.	MAF_USDA=4.918
NC_035097.1	24838929	.	T	C	.	.	MAF_USDA=3.279
NC_035097.1	24838948	.	A	G	.	.	MAF_USDA=4.918
NC_035097.1	24838968	.	G	A	.	.	MAF_USDA=2.459
NC_035097.1	24838974	.	G	A	.	.	MAF_USDA=6.25
NC_035097.1	24839008	.	CA	CC	.	.	MAF_USDA=19.565
NC_035097.1	24839031	.	A	G	.	.	MAF_USDA=8.333
NC_035097.1	24839043	.	T	C	.	.	MAF_USDA=7.738
NC_035097.1	24839045	.	C	G	.	.	MAF_USDA=14.583
NC_035097.1	24839053	.	C	A	.	.	MAF_USDA=7.143
NC_035097.1	24839062	.	A	G	.	.	MAF_USDA=4.098
NC_035097.1	24839088	.	G	A	.	.	MAF_USDA=4.098
NC_035097.1	24839095	.	A	T	.	.	MAF_USDA=4.918
NC_035097.1	24839100	.	C	T	.	.	MAF_USDA=6.557
NC_035097.1	24839110	.	C	A	.	.	MAF_USDA=1.639
NC_035097.1	24839119	.	G	A	.	.	MAF_INRAE=41.772;MAF_USDA=27.059
NC_035097.1	24839142	.	T	G	.	.	MAF_INRAE=26.316
NC_035097.1	24839191	.	C	T	.	.	MAF_USDA=7.377
NC_035097.1	24839202	.	C	A	.	.	MAF_INRAE=41.772;MAF_USDA=36.471
NC_035097.1	24839248	.	G	T	.	.	MAF_INRAE=48.734;MAF_USDA=30.588
NC_035097.1	24839255	.	G	A	.	.	MAF_USDA=5.738
NC_035097.1	24839292	.	A	G	.	.	MAF_INRAE=10.833;MAF_USDA=7.377
NC_035097.1	24839301	.	A	T	.	.	MAF_INRAE=34.81;MAF_USDA=11.475
NC_035097.1	24839378	.	G	C	.	.	MAF_USDA=4.118
NC_035097.1	24839412	.	C	G	.	.	MAF_USDA=13.529
NC_035097.1	24839491	.	C	A	.	.	MAF_INRAE=10.833;MAF_USDA=6.557
NC_035097.1	24839508	.	G	A	.	.	MAF_INRAE=26.316;MAF_USDA=7.059
NC_035097.1	24839516	.	C	A	.	.	MAF_USDA=4.118
NC_035097.1	24839710	.	G	T	.	.	MAF_INRAE=48.101;MAF_USDA=34.118
NC_035097.1	24839780	.	T	A	.	.	MAF_INRAE=26.667;MAF_USDA=10.588
NC_035097.1	24839790	.	C	T	.	.	MAF_USDA=3.279
NC_035097.1	24839845	.	C	T	.	.	MAF_INRAE=42.405;MAF_USDA=40.588
NC_035097.1	24839858	.	G	A	.	.	MAF_INRAE=50.0;MAF_USDA=41.176
NC_035097.1	24839859	.	G	A	.	.	MAF_INRAE=10.0
NC_035097.1	24839891	.	C	A	.	.	MAF_USDA=1.639
NC_035097.1	24839909	.	T	A	.	.	MAF_INRAE=27.848;MAF_USDA=6.471
NC_035097.1	24840039	.	C	T	.	.	MAF_INRAE=48.734;MAF_USDA=30.588
NC_035097.1	24840213	.	A	G	.	.	MAF_USDA=6.25
NC_035097.1	24840642	.	G	T	.	.	MAF_USDA=4.118
NC_035097.1	24840647	.	A	G	.	.	MAF_INRAE=49.367;MAF_USDA=41.765
NC_035097.1	24840651	.	T	A	.	.	MAF_INRAE=15.833;MAF_USDA=5.738
NC_035097.1	24840799	.	G	A	.	.	MAF_INRAE=16.667;MAF_USDA=5.738
NC_035097.1	24840803	.	A	T	.	.	MAF_INRAE=28.481;MAF_USDA=12.353
NC_035097.1	24840848	.	G	A	.	.	MAF_USDA=2.083
NC_035097.1	24840857	.	A	G	.	.	MAF_USDA=8.333
NC_035097.1	24840909	.	C	A	.	.	MAF_USDA=14.583
NC_035097.1	24841020	.	T	C	.	.	MAF_USDA=4.706
NC_035097.1	24841025	.	T	C	.	.	MAF_INRAE=10.833;MAF_USDA=5.882
NC_035097.1	24841027	.	T	A	.	.	MAF_INRAE=29.114;MAF_USDA=11.176
NC_035097.1	24841081	.	A	T	.	.	MAF_INRAE=48.734;MAF_USDA=41.765
NC_035097.1	24841085	.	C	T	.	.	MAF_USDA=3.279
NC_035097.1	24841111	.	A	C	.	.	MAF_USDA=12.941
NC_035097.1	24841148	.	T	G	.	.	MAF_USDA=6.471
NC_035097.1	24841189	.	G	T	.	.	MAF_INRAE=28.481;MAF_USDA=11.176
NC_035097.1	24841239	.	G	A	.	.	MAF_USDA=1.639
NC_035097.1	24841523	.	G	C	.	.	MAF_INRAE=49.367;MAF_USDA=41.765
NC_035097.1	24841584	.	G	A	.	.	MAF_USDA=2.586
NC_035097.1	24841614	.	G	T	.	.	MAF_USDA=4.268
NC_035097.1	24841633	.	T	C	.	.	MAF_INRAE=49.367;MAF_USDA=39.634
NC_035097.1	24841734	.	T	G	.	.	MAF_USDA=6.471
NC_035097.1	24841870	.	G	A	.	.	MAF_USDA=4.918
NC_035097.1	24841912	.	G	T	.	.	MAF_INRAE=10.0
NC_035097.1	24841922	.	G	A	.	.	MAF_USDA=5.294
NC_035097.1	24841948	.	C	A	.	.	MAF_INRAE=10.0
NC_035097.1	24841953	.	T	C	.	.	MAF_INRAE=50.0;MAF_USDA=41.765
NC_035097.1	24841980	.	G	A	.	.	MAF_USDA=11.765
NC_035097.1	24842035	.	C	T	.	.	MAF_INRAE=49.367;MAF_USDA=32.353
NC_035097.1	24842066	.	G	A	.	.	MAF_INRAE=10.833
NC_035097.1	24842093	.	T	G	.	.	MAF_USDA=6.471
NC_035097.1	24842200	.	A	T	.	.	MAF_USDA=1.639
NC_035097.1	24842223	.	C	T	.	.	MAF_USDA=13.529
NC_035097.1	24842234	.	C	T	.	.	MAF_USDA=6.557
NC_035097.1	24842254	.	T	G	.	.	MAF_USDA=6.557
NC_035097.1	24842351	.	G	A	.	.	MAF_USDA=10.417
NC_035097.1	24842352	.	G	A	.	.	MAF_INRAE=10.833
NC_035097.1	24842405	.	C	T	.	.	MAF_INRAE=48.101;MAF_USDA=40.588
NC_035097.1	24842626	.	G	A	.	.	MAF_USDA=37.5
NC_035097.1	24842995	.	A	G	.	.	MAF_INRAE=5.263;MAF_USDA=8.333
NC_035097.1	24843189	.	C	A	.	.	MAF_USDA=4.167
NC_035097.1	24843483	.	G	C	.	.	MAF_USDA=4.167
NC_035097.1	24843491	.	T	C	.	.	MAF_USDA=31.25
NC_035097.1	24843890	.	T	G	.	.	MAF_USDA=4.706
NC_035097.1	24843927	.	G	A	.	.	MAF_USDA=1.639
NC_035097.1	24843946	.	A	G	.	.	MAF_INRAE=48.101;MAF_USDA=23.529
NC_035097.1	24843955	.	T	C	.	.	MAF_INRAE=42.405;MAF_USDA=26.471
NC_035097.1	24844109	.	T	G	.	.	MAF_USDA=1.639
NC_035097.1	24844241	.	G	T	.	.	MAF_USDA=8.235
NC_035097.1	24844289	.	A	G	.	.	MAF_USDA=1.639
NC_035097.1	24844476	.	G	T	.	.	MAF_USDA=2.459
NC_035097.1	24844516	.	G	T	.	.	MAF_INRAE=22.152;MAF_USDA=4.918
NC_035097.1	24844538	.	A	G	.	.	MAF_USDA=1.639
NC_035097.1	24844539	.	C	T	.	.	MAF_USDA=3.279
NC_035097.1	24844739	.	C	T	.	.	MAF_USDA=1.639
NC_035097.1	24844816	.	T	C	.	.	MAF_USDA=10.656
NC_035097.1	24844882	.	C	T	.	.	MAF_INRAE=22.785;MAF_USDA=7.377
NC_035097.1	24844904	.	A	T	.	.	MAF_USDA=7.377
NC_035097.1	24844983	.	C	T	.	.	MAF_USDA=22.892
NC_035097.1	24844987	.	C	T	.	.	MAF_INRAE=26.667;MAF_USDA=10.241
NC_035097.1	24844993	.	G	T	.	.	MAF_INRAE=26.667;MAF_USDA=10.241
NC_035097.1	24845000	.	C	T	.	.	MAF_INRAE=5.263;MAF_USDA=8.333
NC_035097.1	24845179	.	A	G	.	.	MAF_INRAE=21.053;MAF_USDA=11.446
NC_035097.1	24845232	.	G	C	.	.	MAF_USDA=4.167
NC_035097.1	24845621	.	G	T	.	.	MAF_USDA=2.459
NC_035097.1	24845622	.	G	T	.	.	MAF_USDA=2.459
NC_035097.1	24845643	.	G	T	.	.	MAF_INRAE=5.263;MAF_USDA=8.333
NC_035097.1	24845673	.	T	C	.	.	MAF_USDA=6.471
NC_035097.1	24845679	.	G	T	.	.	MAF_USDA=2.459
NC_035097.1	24845738	.	T	C,G	.	.	MAF_INRAE=20.886;MAF_USDA=4.167
NC_035097.1	24845777	.	T	G	.	.	MAF_USDA=4.706
NC_035097.1	24845814	.	A	G	.	.	MAF_USDA=1.639
NC_035097.1	24845815	.	C	T	.	.	MAF_USDA=4.706
NC_035097.1	24845852	.	A	C	.	.	MAF_USDA=7.059
NC_035097.1	24845855	.	A	C	.	.	MAF_USDA=5.882
NC_035097.1	24845864	.	T	A	.	.	MAF_INRAE=26.667;MAF_USDA=27.049
NC_035097.1	24845934	.	G	C	.	.	MAF_USDA=37.5
NC_035097.1	24845935	.	C	A	.	.	MAF_USDA=37.5
NC_035097.1	24846119	.	G	A	.	.	MAF_USDA=2.459
NC_035097.1	24846167	.	C	T	.	.	MAF_USDA=5.294
NC_035097.1	24846206	.	C	T	.	.	MAF_INRAE=25.949;MAF_USDA=24.706
NC_035097.1	24846375	.	G	T	.	.	MAF_USDA=1.639
NC_035097.1	24846408	.	G	A	.	.	MAF_USDA=3.529
NC_035097.1	24846443	.	G	T	.	.	MAF_USDA=1.639
NC_035097.1	24846538	.	T	A	.	.	MAF_INRAE=27.848;MAF_USDA=6.471
NC_035097.1	24846608	.	G	T	.	.	MAF_INRAE=21.053;MAF_USDA=4.706
NC_035097.1	24846630	.	G	A	.	.	MAF_USDA=7.059
NC_035097.1	24846658	.	T	G	.	.	MAF_INRAE=7.5
NC_035097.1	24846791	.	C	T	.	.	MAF_USDA=4.706
NC_035097.1	24847063	.	G	C	.	.	MAF_USDA=20.588
NC_035097.1	24847220	.	G	A	.	.	MAF_USDA=2.459
NC_035097.1	24847254	.	C	T	.	.	MAF_INRAE=10.833
NC_035097.1	24847293	.	T	A	.	.	MAF_INRAE=25.833;MAF_USDA=12.941
NC_035097.1	24847335	.	T	G	.	.	MAF_INRAE=21.053;MAF_USDA=3.529
NC_035097.1	24847374	.	G	A	.	.	MAF_USDA=1.639
NC_035097.1	24847385	.	A	T	.	.	MAF_USDA=3.279
NC_035097.1	24847394	.	C	T	.	.	MAF_USDA=4.706
NC_035097.1	24847671	.	A	C	.	.	MAF_INRAE=10.833
NC_035097.1	24847703	.	G	A	.	.	MAF_USDA=4.918
NC_035097.1	24848014	.	G	A	.	.	MAF_USDA=7.377
NC_035097.1	24848067	.	C	T	.	.	MAF_USDA=1.639
NC_035097.1	24848082	.	C	G	.	.	MAF_USDA=6.471
NC_035097.1	24848083	.	C	A	.	.	MAF_USDA=6.471
NC_035097.1	24848124	.	G	A	.	.	MAF_USDA=10.0
NC_035097.1	24848125	.	C	G	.	.	MAF_INRAE=26.667;MAF_USDA=11.765
NC_035097.1	24848130	.	C	A	.	.	MAF_USDA=10.0
NC_035097.1	24848154	.	T	A	.	.	MAF_USDA=4.706
NC_035097.1	24848233	.	G	A	.	.	MAF_INRAE=20.886;MAF_USDA=41.176
NC_035097.1	24848273	.	C	T	.	.	MAF_USDA=7.377
NC_035097.1	24848323	.	C	A	.	.	MAF_USDA=7.647
NC_035097.1	24848384	.	A	G	.	.	MAF_USDA=7.059
NC_035097.1	24848503	.	G	T	.	.	MAF_USDA=2.353
NC_035097.1	24848583	.	A	G	.	.	MAF_INRAE=10.833;MAF_USDA=18.235
NC_035097.1	24848642	.	T	C	.	.	MAF_USDA=1.639
NC_035097.1	24848669	.	G	T	.	.	MAF_USDA=6.25
NC_035097.1	24848682	.	G	A	.	.	MAF_USDA=7.377
NC_035097.1	24848766	.	G	T	.	.	MAF_INRAE=22.152;MAF_USDA=4.918
NC_035097.1	24848825	.	A	C	.	.	MAF_USDA=5.738
NC_035097.1	24848885	.	C	T	.	.	MAF_USDA=6.557
NC_035097.1	24848937	.	T	G	.	.	MAF_INRAE=10.0
NC_035097.1	24849093	.	G	A	.	.	MAF_USDA=7.059
NC_035097.1	24849185	.	A	C	.	.	MAF_USDA=1.639
NC_035097.1	24849286	.	T	C	.	.	MAF_USDA=17.647
NC_035097.1	24849374	.	C	G	.	.	MAF_USDA=2.459
NC_035097.1	24849381	.	A	G	.	.	MAF_USDA=4.706
NC_035097.1	24849392	.	C	G	.	.	MAF_INRAE=22.152;MAF_USDA=46.471
NC_035097.1	24849616	.	G	A	.	.	MAF_USDA=4.167
NC_035097.1	24850066	.	G	A	.	.	MAF_INRAE=23.418;MAF_USDA=40.588
NC_035097.1	24850070	.	C	A	.	.	MAF_USDA=8.333
NC_035097.1	24850080	.	G	T	.	.	MAF_USDA=4.167
NC_035097.1	24850110	.	T	C	.	.	MAF_INRAE=5.263;MAF_USDA=8.333
NC_035097.1	24850279	.	A	T	.	.	MAF_USDA=6.471
NC_035097.1	24850341	.	G	T	.	.	MAF_USDA=2.459
NC_035097.1	24850349	.	C	A	.	.	MAF_INRAE=27.848;MAF_USDA=6.471
NC_035097.1	24850376	.	G	T	.	.	MAF_USDA=2.459
NC_035097.1	24850440	.	G	A	.	.	MAF_USDA=5.738
NC_035097.1	24850462	.	A	T	.	.	MAF_INRAE=23.333;MAF_USDA=4.098
NC_035097.1	24850527	.	C	T	.	.	MAF_INRAE=23.418;MAF_USDA=7.377
NC_035097.1	24850594	.	T	A	.	.	MAF_USDA=4.098
NC_035097.1	24850597	.	T	A	.	.	MAF_USDA=1.639
NC_035097.1	24850604	.	T	A	.	.	MAF_USDA=7.059
NC_035097.1	24850618	.	A	G	.	.	MAF_USDA=18.824
NC_035097.1	24850682	.	C	T	.	.	MAF_USDA=6.557
NC_035097.1	24850702	.	C	T	.	.	MAF_USDA=6.557
NC_035097.1	24850988	.	G	A	.	.	MAF_USDA=7.647
NC_035097.1	24851018	.	C	T	.	.	MAF_USDA=7.647
NC_035097.1	24851112	.	G	T	.	.	MAF_INRAE=23.418;MAF_USDA=39.412
NC_035097.1	24851158	.	C	T	.	.	MAF_USDA=4.706
NC_035097.1	24851199	.	G	C	.	.	MAF_INRAE=23.418;MAF_USDA=8.197
NC_035097.1	24851315	.	A	C	.	.	MAF_INRAE=42.405;MAF_USDA=31.176
NC_035097.1	24851325	.	G	T	.	.	MAF_INRAE=41.139;MAF_USDA=22.353
NC_035097.1	24851334	.	G	A	.	.	MAF_USDA=8.235
NC_035097.1	24851541	.	G	T	.	.	MAF_USDA=4.918
NC_035097.1	24851592	.	A	T	.	.	MAF_USDA=47.917
NC_035097.1	24851630	.	A	T	.	.	MAF_USDA=29.167
NC_035097.1	24851632	.	G	A	.	.	MAF_USDA=33.333
NC_035097.1	24851764	.	T	G	.	.	MAF_INRAE=41.139;MAF_USDA=41.765
NC_035097.1	24851820	.	C	A	.	.	MAF_USDA=6.557
NC_035097.1	24851899	.	T	C	.	.	MAF_INRAE=41.139;MAF_USDA=28.824
NC_035097.1	24851920	.	A	G	.	.	MAF_INRAE=23.333;MAF_USDA=7.647
NC_035097.1	24852029	.	A	T	.	.	MAF_INRAE=24.051;MAF_USDA=7.377
NC_035097.1	24852154	.	A	C	.	.	MAF_USDA=2.459
NC_035097.1	24852190	.	G	A	.	.	MAF_INRAE=5.833
NC_035097.1	24852194	.	A	C	.	.	MAF_INRAE=5.833
NC_035097.1	24852204	.	G	C	.	.	MAF_INRAE=4.167
NC_035097.1	24852213	.	G	T	.	.	MAF_INRAE=2.5
NC_035097.1	24852239	.	A	G	.	.	MAF_USDA=25.882
NC_035097.1	24852243	.	C	G	.	.	MAF_USDA=29.412
NC_035097.1	24852270	.	C	A	.	.	MAF_USDA=7.647
NC_035097.1	24852311	.	C	T	.	.	MAF_USDA=30.588
NC_035097.1	24852325	.	A	G	.	.	MAF_USDA=27.083
NC_035097.1	24852336	.	A	G	.	.	MAF_USDA=5.738
NC_035097.1	24852380	.	A	C	.	.	MAF_USDA=29.167
NC_035097.1	24852402	.	C	T	.	.	MAF_USDA=29.167
NC_035097.1	24854413	.	T	A	.	.	MAF_USDA=20.833
NC_035097.1	24854457	.	C	A	.	.	MAF_USDA=20.833
NC_035097.1	24854461	.	C	A	.	.	MAF_USDA=7.317
NC_035097.1	24854716	.	A	T	.	.	MAF_INRAE=20.833;MAF_USDA=6.707
NC_035097.1	24854734	.	G	A	.	.	MAF_USDA=2.586
NC_035097.1	24858851	.	G	T	.	.	MAF_INRAE=5.263;MAF_USDA=8.333
NC_035097.1	24858931	.	C	T	.	.	MAF_USDA=5.952
NC_035097.1	24859033	.	G	A	.	.	MAF_INRAE=5.263;MAF_USDA=8.333
NC_035097.1	24859048	.	G	A	.	.	MAF_INRAE=18.987;MAF_USDA=24.706
NC_035097.1	24859120	.	G	A	.	.	MAF_INRAE=20.253;MAF_USDA=27.059
NC_035097.1	24859168	.	A	C	.	.	MAF_USDA=7.377
NC_035097.1	24859184	.	C	G	.	.	MAF_INRAE=5.263;MAF_USDA=8.333
NC_035097.1	24859215	.	T	A	.	.	MAF_USDA=4.118
NC_035097.1	24859216	.	A	C	.	.	MAF_USDA=4.118
NC_035097.1	24859217	.	C	T	.	.	MAF_USDA=4.118
NC_035097.1	24859219	.	G	A	.	.	MAF_INRAE=23.333;MAF_USDA=4.118
NC_035097.1	24859252	.	A	C	.	.	MAF_INRAE=18.987;MAF_USDA=22.941
NC_035097.1	24859275	.	G	A	.	.	MAF_USDA=8.235
NC_035097.1	24859279	.	C	T	.	.	MAF_USDA=1.639
NC_035097.1	24859314	.	C	T	.	.	MAF_USDA=6.557
NC_035097.1	24859326	.	C	T	.	.	MAF_INRAE=22.5;MAF_USDA=7.059
NC_035097.1	24859355	.	G	A	.	.	MAF_USDA=2.459
NC_035097.1	24859381	.	T	C	.	.	MAF_USDA=2.459
NC_035097.1	24859390	.	G	A	.	.	MAF_USDA=2.941
NC_035097.1	24859417	.	G	A	.	.	MAF_USDA=2.459
NC_035097.1	24859421	.	G	A	.	.	MAF_INRAE=20.253;MAF_USDA=27.059
NC_035097.1	24859423	.	A	G	.	.	MAF_INRAE=18.987;MAF_USDA=23.529
NC_035097.1	24859548	.	G	A	.	.	MAF_INRAE=18.987;MAF_USDA=21.765
NC_035097.1	24859594	.	T	C	.	.	MAF_USDA=2.459
NC_035097.1	24859725	.	A	T	.	.	MAF_INRAE=18.987;MAF_USDA=21.765
NC_035097.1	24859726	.	T	A	.	.	MAF_INRAE=23.333;MAF_USDA=21.176
NC_035097.1	24859745	.	T	A	.	.	MAF_INRAE=20.253;MAF_USDA=27.059
NC_035097.1	24859920	.	C	T	.	.	MAF_INRAE=20.886;MAF_USDA=27.059
NC_035097.1	24859964	.	T	G	.	.	MAF_USDA=2.941
```
