## Supplemental Data 1 for "Development of a high-density 665 K SNP array for rainbow trout genome-wide genotyping": INRAE_USDA_MAF1.vcf (part 757 of 1714)

```
NC_035097.1	24860056	.	A	T	.	.	MAF_INRAE=23.333;MAF_USDA=8.235
NC_035097.1	24860057	.	C	T	.	.	MAF_INRAE=5.263;MAF_USDA=49.412
NC_035097.1	24860199	.	C	A	.	.	MAF_USDA=4.918
NC_035097.1	24860240	.	A	T	.	.	MAF_INRAE=49.367;MAF_USDA=13.529
NC_035097.1	24860365	.	A	G	.	.	MAF_INRAE=23.333;MAF_USDA=7.647
NC_035097.1	24860397	.	A	G	.	.	MAF_USDA=4.098
NC_035097.1	24860496	.	C	A	.	.	MAF_USDA=7.647
NC_035097.1	24860497	.	C	T	.	.	MAF_USDA=7.647
NC_035097.1	24860533	.	C	A	.	.	MAF_USDA=6.471
NC_035097.1	24860566	.	T	G	.	.	MAF_USDA=3.279
NC_035097.1	24860569	.	G	A	.	.	MAF_INRAE=5.263;MAF_USDA=7.647
NC_035097.1	24860580	.	T	C	.	.	MAF_INRAE=20.253;MAF_USDA=27.059
NC_035097.1	24860584	.	A	C	.	.	MAF_USDA=7.377
NC_035097.1	24860626	.	C	A	.	.	MAF_USDA=1.639
NC_035097.1	24860794	.	T	G	.	.	MAF_INRAE=5.263;MAF_USDA=8.333
NC_035097.1	24860816	.	C	A	.	.	MAF_INRAE=5.263;MAF_USDA=15.294
NC_035097.1	24860897	.	A	G	.	.	MAF_INRAE=8.228;MAF_USDA=8.824
NC_035097.1	24861031	.	C	G	.	.	MAF_INRAE=5.263;MAF_USDA=14.706
NC_035097.1	24861228	.	G	T	.	.	MAF_USDA=3.529
NC_035097.1	24861236	.	G	T	.	.	MAF_INRAE=5.263;MAF_USDA=15.294
NC_035097.1	24861305	.	T	C	.	.	MAF_INRAE=22.152;MAF_USDA=46.471
NC_035097.1	24861329	.	C	G	.	.	MAF_USDA=4.167
NC_035097.1	24861386	.	G	T	.	.	MAF_INRAE=5.263;MAF_USDA=8.333
NC_035097.1	24861461	.	A	G	.	.	MAF_INRAE=5.263;MAF_USDA=14.706
NC_035097.1	24861481	.	A	G	.	.	MAF_USDA=7.377
NC_035097.1	24861635	.	T	C	.	.	MAF_USDA=17.647
NC_035097.1	24861699	.	G	A	.	.	MAF_USDA=9.091
NC_035097.1	24861989	.	T	A	.	.	MAF_INRAE=26.667;MAF_USDA=18.902
NC_035097.1	24862126	.	G	A	.	.	MAF_USDA=7.627
NC_035097.1	24862142	.	A	G	.	.	MAF_USDA=16.049
NC_035097.1	24862272	.	A	G	.	.	MAF_INRAE=10.526
NC_035097.1	24862275	.	G	T	.	.	MAF_INRAE=5.0
NC_035097.1	24862283	.	T	C	.	.	MAF_INRAE=5.263;MAF_USDA=43.75
NC_035097.1	24862284	.	G	A	.	.	MAF_INRAE=5.0
NC_035097.1	24862302	.	G	A	.	.	MAF_INRAE=6.667
NC_035097.1	24862312	.	G	A	.	.	MAF_INRAE=5.833
NC_035097.1	24862316	.	A	G	.	.	MAF_INRAE=6.667
NC_035097.1	24862366	.	G	C	.	.	MAF_INRAE=27.5;MAF_USDA=6.557
NC_035097.1	24862476	.	T	C	.	.	MAF_USDA=18.824
NC_035097.1	24862482	.	G	T	.	.	MAF_USDA=7.059
NC_035097.1	24862490	.	A	G	.	.	MAF_USDA=16.667
NC_035097.1	24862519	.	T	G	.	.	MAF_INRAE=8.333
NC_035097.1	24862524	.	A	G	.	.	MAF_INRAE=8.333
NC_035097.1	24862530	.	G	A	.	.	MAF_INRAE=7.5
NC_035097.1	24862546	.	C	G	.	.	MAF_INRAE=7.5
NC_035097.1	24862554	.	T	G	.	.	MAF_INRAE=3.333;MAF_USDA=16.667
NC_035097.1	24862571	.	G	T	.	.	MAF_USDA=5.294
NC_035097.1	24862589	.	GAGGAG	GAGGAA	.	.	MAF_USDA=6.25
NC_035097.1	24862594	.	G	A	.	.	MAF_USDA=5.738
NC_035097.1	24862603	.	A	G	.	.	MAF_USDA=6.25
NC_035097.1	24862615	.	T	C	.	.	MAF_INRAE=6.667
NC_035097.1	24862618	.	T	A	.	.	MAF_USDA=4.167
NC_035097.1	24862625	.	A	G	.	.	MAF_INRAE=7.5
NC_035097.1	24862635	.	C	T	.	.	MAF_INRAE=7.5;MAF_USDA=9.016
NC_035097.1	24862640	.	G	T	.	.	MAF_INRAE=5.833;MAF_USDA=9.016
NC_035097.1	24862657	.	T	C	.	.	MAF_INRAE=4.167
NC_035097.1	24862665	.	A	C	.	.	MAF_USDA=5.738
NC_035097.1	24862758	.	C	T	.	.	MAF_INRAE=13.333;MAF_USDA=4.918
NC_035097.1	24862839	.	C	G	.	.	MAF_USDA=5.738
NC_035097.1	24862864	.	C	T	.	.	MAF_USDA=5.738
NC_035097.1	24862874	.	A	T	.	.	MAF_USDA=11.765
NC_035097.1	24862903	.	G	A	.	.	MAF_USDA=3.279
NC_035097.1	24863206	.	C	T	.	.	MAF_USDA=3.279
NC_035097.1	24863306	.	A	T	.	.	MAF_INRAE=5.263;MAF_USDA=8.333
NC_035097.1	24863328	.	C	T	.	.	MAF_USDA=4.918
NC_035097.1	24863383	.	A	C	.	.	MAF_INRAE=8.228;MAF_USDA=20.833
NC_035097.1	24863396	.	C	T	.	.	MAF_USDA=7.059
NC_035097.1	24863479	.	A	C	.	.	MAF_INRAE=5.263;MAF_USDA=8.333
NC_035097.1	24863481	.	C	A	.	.	MAF_INRAE=10.0
NC_035097.1	24863509	.	C	T	.	.	MAF_INRAE=23.333;MAF_USDA=7.647
NC_035097.1	24863590	.	C	A	.	.	MAF_USDA=4.167
NC_035097.1	24863810	.	A	T	.	.	MAF_INRAE=5.263;MAF_USDA=8.333
NC_035097.1	24863862	.	G	T	.	.	MAF_USDA=7.377
NC_035097.1	24863876	.	C	A	.	.	MAF_USDA=2.459
NC_035097.1	24864030	.	C	T	.	.	MAF_USDA=12.941
NC_035097.1	24864033	.	G	A	.	.	MAF_USDA=7.377
NC_035097.1	24864075	.	C	T	.	.	MAF_USDA=2.459
NC_035097.1	24864230	.	C	T	.	.	MAF_USDA=7.377
NC_035097.1	24864243	.	C	T	.	.	MAF_USDA=4.706
NC_035097.1	24864408	.	T	A	.	.	MAF_USDA=2.941
NC_035097.1	24864501	.	C	G	.	.	MAF_USDA=7.647
NC_035097.1	24864564	.	C	A	.	.	MAF_INRAE=8.228;MAF_USDA=8.929
NC_035097.1	24864647	.	G	A	.	.	MAF_USDA=17.647
NC_035097.1	24864693	.	G	A	.	.	MAF_INRAE=45.0;MAF_USDA=14.706
NC_035097.1	24864719	.	A	C	.	.	MAF_INRAE=23.333;MAF_USDA=5.294
NC_035097.1	24864863	.	A	G	.	.	MAF_USDA=4.167
NC_035097.1	24864878	.	T	G	.	.	MAF_USDA=13.529
NC_035097.1	24864903	.	G	A	.	.	MAF_USDA=6.557
NC_035097.1	24864947	.	G	T	.	.	MAF_USDA=1.639
NC_035097.1	24864986	.	C	A	.	.	MAF_INRAE=5.263;MAF_USDA=8.333
NC_035097.1	24864995	.	C	T	.	.	MAF_USDA=6.557
NC_035097.1	24865008	.	G	A	.	.	MAF_USDA=2.459
NC_035097.1	24865013	.	G	A	.	.	MAF_USDA=3.279
NC_035097.1	24865017	.	T	C	.	.	MAF_USDA=2.941
NC_035097.1	24865023	.	G	T	.	.	MAF_USDA=18.235
NC_035097.1	24865059	.	G	A	.	.	MAF_USDA=3.279
NC_035097.1	24865087	.	G	A	.	.	MAF_USDA=4.118
NC_035097.1	24865144	.	G	C	.	.	MAF_USDA=1.639
NC_035097.1	24865283	.	G	T	.	.	MAF_USDA=7.059
NC_035097.1	24865290	.	A	C	.	.	MAF_USDA=4.706
NC_035097.1	24865406	.	C	T	.	.	MAF_USDA=2.941
NC_035097.1	24865841	.	A	G	.	.	MAF_INRAE=49.367;MAF_USDA=13.529
NC_035097.1	24866041	.	G	A	.	.	MAF_USDA=7.647
NC_035097.1	24866063	.	A	G	.	.	MAF_USDA=12.941
NC_035097.1	24866072	.	A	G	.	.	MAF_INRAE=5.263;MAF_USDA=50.0
NC_035097.1	24866091	.	T	A	.	.	MAF_USDA=7.377
NC_035097.1	24866097	.	A	G	.	.	MAF_INRAE=24.167;MAF_USDA=5.882
NC_035097.1	24866249	.	C	A	.	.	MAF_USDA=7.377
NC_035097.1	24866524	.	C	T	.	.	MAF_INRAE=8.228;MAF_USDA=8.824
NC_035097.1	24866573	.	A	C	.	.	MAF_USDA=4.167
NC_035097.1	24866617	.	G	T	.	.	MAF_USDA=7.059
NC_035097.1	24866620	.	T	A	.	.	MAF_USDA=4.098
NC_035097.1	24866655	.	A	G	.	.	MAF_USDA=6.25
NC_035097.1	24866846	.	A	G	.	.	MAF_USDA=7.059
NC_035097.1	24867043	.	C	A	.	.	MAF_USDA=2.941
NC_035097.1	24867060	.	C	G	.	.	MAF_USDA=3.529
NC_035097.1	24867155	.	G	A	.	.	MAF_INRAE=23.333;MAF_USDA=9.412
NC_035097.1	24867306	.	A	G	.	.	MAF_USDA=4.098
NC_035097.1	24867323	.	G	A	.	.	MAF_INRAE=20.253;MAF_USDA=27.059
NC_035097.1	24867375	.	G	T	.	.	MAF_USDA=2.381
NC_035097.1	24867414	.	A	G	.	.	MAF_INRAE=20.253;MAF_USDA=27.381
NC_035097.1	24867634	.	T	G	.	.	MAF_USDA=4.706
NC_035097.1	24867767	.	C	G	.	.	MAF_INRAE=5.263;MAF_USDA=20.0
NC_035097.1	24867886	.	A	G	.	.	MAF_INRAE=5.263;MAF_USDA=7.647
NC_035097.1	24868105	.	T	A	.	.	MAF_USDA=6.557
NC_035097.1	24868133	.	G	A	.	.	MAF_USDA=7.377
NC_035097.1	24868236	.	C	G	.	.	MAF_INRAE=5.263;MAF_USDA=20.0
NC_035097.1	24868477	.	A	C	.	.	MAF_USDA=1.639
NC_035097.1	24868523	.	A	T	.	.	MAF_USDA=7.377
NC_035097.1	24868563	.	C	T	.	.	MAF_INRAE=10.526;MAF_USDA=32.353
NC_035097.1	24868660	.	T	G	.	.	MAF_USDA=7.377
NC_035097.1	24868722	.	G	A	.	.	MAF_INRAE=23.333;MAF_USDA=5.882
NC_035097.1	24868825	.	T	A	.	.	MAF_INRAE=8.228;MAF_USDA=9.524
NC_035097.1	24868861	.	T	G	.	.	MAF_USDA=8.333
NC_035097.1	24868862	.	T	G	.	.	MAF_INRAE=20.886;MAF_USDA=33.333
NC_035097.1	24868994	.	T	A	.	.	MAF_USDA=14.286
NC_035097.1	24869143	.	T	G	.	.	MAF_INRAE=22.152;MAF_USDA=2.459
NC_035097.1	24869155	.	C	G,T	.	.	MAF_INRAE=22.152;MAF_USDA=4.167
NC_035097.1	24869159	.	C	T	.	.	MAF_INRAE=10.833
NC_035097.1	24869205	.	G	A	.	.	MAF_USDA=2.459
NC_035097.1	24869256	.	T	A	.	.	MAF_USDA=1.639
NC_035097.1	24869279	.	C	T	.	.	MAF_INRAE=49.367;MAF_USDA=14.118
NC_035097.1	24869345	.	G	A	.	.	MAF_USDA=1.639
NC_035097.1	24869349	.	G	T	.	.	MAF_INRAE=5.263;MAF_USDA=31.765
NC_035097.1	24869449	.	A	G	.	.	MAF_INRAE=5.263;MAF_USDA=50.0
NC_035097.1	24869488	.	T	C	.	.	MAF_INRAE=48.101;MAF_USDA=22.941
NC_035097.1	24869495	.	G	C	.	.	MAF_INRAE=48.101;MAF_USDA=31.765
NC_035097.1	24869569	.	C	A	.	.	MAF_USDA=15.882
NC_035097.1	24869650	.	A	G	.	.	MAF_USDA=6.557
NC_035097.1	24869662	.	C	A	.	.	MAF_USDA=5.294
NC_035097.1	24869701	.	A	T	.	.	MAF_USDA=1.639
NC_035097.1	24869730	.	C	T	.	.	MAF_INRAE=26.667
NC_035097.1	24869816	.	G	A	.	.	MAF_INRAE=21.053;MAF_USDA=37.647
NC_035097.1	24869873	.	G	A	.	.	MAF_USDA=5.738
NC_035097.1	24869907	.	C	G	.	.	MAF_INRAE=24.167;MAF_USDA=5.882
NC_035097.1	24869908	.	G	A	.	.	MAF_INRAE=16.667;MAF_USDA=4.098
NC_035097.1	24869970	.	A	T	.	.	MAF_USDA=2.5
NC_035097.1	24870055	.	G	T	.	.	MAF_USDA=4.918
NC_035097.1	24870079	.	C	T	.	.	MAF_USDA=2.353
NC_035097.1	24870119	.	C	T	.	.	MAF_INRAE=23.333;MAF_USDA=5.882
NC_035097.1	24870124	.	A	C	.	.	MAF_USDA=14.118
NC_035097.1	24870147	.	G	A	.	.	MAF_USDA=5.294
NC_035097.1	24870150	.	T	C	.	.	MAF_USDA=7.377
NC_035097.1	24870165	.	C	T	.	.	MAF_USDA=7.647
NC_035097.1	24870178	.	A	G	.	.	MAF_USDA=2.459
NC_035097.1	24870193	.	G	C	.	.	MAF_USDA=2.459
NC_035097.1	24870260	.	G	A	.	.	MAF_USDA=7.377
NC_035097.1	24870292	.	C	A	.	.	MAF_INRAE=5.263;MAF_USDA=8.333
NC_035097.1	24870302	.	C	T	.	.	MAF_USDA=41.765
NC_035097.1	24870335	.	T	C	.	.	MAF_INRAE=5.263;MAF_USDA=8.333
NC_035097.1	24870471	.	G	A	.	.	MAF_USDA=3.279
NC_035097.1	24870548	.	C	A	.	.	MAF_USDA=1.639
NC_035097.1	24870577	.	G	C	.	.	MAF_INRAE=5.263;MAF_USDA=8.333
NC_035097.1	24870760	.	A	G	.	.	MAF_USDA=2.353
NC_035097.1	24870797	.	C	T	.	.	MAF_USDA=2.459
NC_035097.1	24870835	.	G	A	.	.	MAF_INRAE=48.101;MAF_USDA=17.647
NC_035097.1	24870872	.	G	A	.	.	MAF_INRAE=48.101;MAF_USDA=30.588
NC_035097.1	24870905	.	C	T	.	.	MAF_USDA=1.639
NC_035097.1	24870927	.	C	T	.	.	MAF_USDA=7.377
NC_035097.1	24870987	.	G	A	.	.	MAF_INRAE=48.101;MAF_USDA=25.882
NC_035097.1	24871005	.	T	A	.	.	MAF_USDA=5.738
NC_035097.1	24871123	.	T	C	.	.	MAF_USDA=1.639
NC_035097.1	24871337	.	G	A	.	.	MAF_USDA=1.639
NC_035097.1	24871450	.	C	T	.	.	MAF_INRAE=48.101;MAF_USDA=17.647
NC_035097.1	24871500	.	T	G	.	.	MAF_USDA=2.459
NC_035097.1	24871588	.	G	T	.	.	MAF_USDA=8.197
NC_035097.1	24871664	.	T	C	.	.	MAF_INRAE=46.835;MAF_USDA=28.235
NC_035097.1	24871705	.	G	A	.	.	MAF_USDA=25.294
NC_035097.1	24871837	.	T	A	.	.	MAF_USDA=2.459
NC_035097.1	24871879	.	A	G	.	.	MAF_USDA=2.459
NC_035097.1	24871953	.	G	A	.	.	MAF_INRAE=23.333;MAF_USDA=7.059
NC_035097.1	24872013	.	C	T	.	.	MAF_USDA=3.529
NC_035097.1	24872021	.	G	T	.	.	MAF_USDA=5.294
NC_035097.1	24872327	.	A	G	.	.	MAF_INRAE=5.263;MAF_USDA=8.333
NC_035097.1	24872356	.	C	T	.	.	MAF_INRAE=47.468;MAF_USDA=29.412
NC_035097.1	24872520	.	A	T	.	.	MAF_INRAE=29.747;MAF_USDA=18.824
NC_035097.1	24872586	.	T	C	.	.	MAF_USDA=7.377
NC_035097.1	24872625	.	C	A	.	.	MAF_USDA=4.098
NC_035097.1	24872819	.	G	A	.	.	MAF_USDA=7.377
NC_035097.1	24872895	.	A	C	.	.	MAF_USDA=4.918
NC_035097.1	24872910	.	G	A	.	.	MAF_INRAE=48.101;MAF_USDA=30.0
NC_035097.1	24873043	.	A	G	.	.	MAF_INRAE=26.667;MAF_USDA=5.932
NC_035097.1	24873069	.	A	G	.	.	MAF_USDA=4.098
NC_035097.1	24873091	.	G	A	.	.	MAF_USDA=4.167
NC_035097.1	24873161	.	A	C	.	.	MAF_USDA=6.557
NC_035097.1	24873199	.	T	G	.	.	MAF_USDA=13.934
NC_035097.1	24873211	.	A	G	.	.	MAF_USDA=10.417
NC_035097.1	24873213	.	T	C	.	.	MAF_USDA=10.417
NC_035097.1	24873214	.	T	A	.	.	MAF_USDA=10.417
NC_035097.1	24873267	.	T	C	.	.	MAF_USDA=7.377
NC_035097.1	24873295	.	G	A	.	.	MAF_USDA=7.377
NC_035097.1	24873320	.	A	T	.	.	MAF_USDA=4.706
NC_035097.1	24873425	.	G	A	.	.	MAF_USDA=2.459
NC_035097.1	24873467	.	A	T	.	.	MAF_USDA=5.738
NC_035097.1	24873493	.	C	T	.	.	MAF_INRAE=49.367;MAF_USDA=13.529
NC_035097.1	24873518	.	T	C	.	.	MAF_USDA=13.934
NC_035097.1	24873600	.	G	C	.	.	MAF_USDA=1.667
NC_035097.1	24873707	.	A	G	.	.	MAF_USDA=7.377
NC_035097.1	24873750	.	T	G	.	.	MAF_USDA=4.167
NC_035097.1	24873965	.	C	T	.	.	MAF_USDA=6.557
NC_035097.1	24873985	.	C	A	.	.	MAF_USDA=13.529
NC_035097.1	24874029	.	T	A	.	.	MAF_INRAE=5.263;MAF_USDA=8.333
NC_035097.1	24874045	.	C	A	.	.	MAF_USDA=2.459
NC_035097.1	24874046	.	C	A	.	.	MAF_USDA=2.459
NC_035097.1	24874175	.	C	T	.	.	MAF_INRAE=5.263;MAF_USDA=8.333
NC_035097.1	24874179	.	C	T	.	.	MAF_USDA=5.882
NC_035097.1	24874202	.	C	T	.	.	MAF_USDA=8.197
NC_035097.1	24874274	.	A	C	.	.	MAF_USDA=2.976
NC_035097.1	24874281	.	G	A	.	.	MAF_USDA=27.059
NC_035097.1	24874296	.	C	T	.	.	MAF_INRAE=48.101;MAF_USDA=16.471
NC_035097.1	24874393	.	T	G	.	.	MAF_USDA=9.016
NC_035097.1	24874400	.	C	T	.	.	MAF_INRAE=47.468;MAF_USDA=17.059
NC_035097.1	24874475	.	T	C	.	.	MAF_USDA=8.197
NC_035097.1	24874538	.	G	T	.	.	MAF_USDA=5.882
NC_035097.1	24874683	.	G	A	.	.	MAF_USDA=3.279
NC_035097.1	24874685	.	T	C	.	.	MAF_INRAE=22.5;MAF_USDA=5.882
NC_035097.1	24874686	.	C	T	.	.	MAF_INRAE=22.5;MAF_USDA=5.882
NC_035097.1	24874696	.	T	G	.	.	MAF_USDA=1.639
NC_035097.1	24874739	.	G	A	.	.	MAF_USDA=2.083
NC_035097.1	24874776	.	G	A	.	.	MAF_INRAE=49.367;MAF_USDA=13.529
NC_035097.1	24874782	.	C	A	.	.	MAF_USDA=2.459
NC_035097.1	24874883	.	A	C	.	.	MAF_USDA=14.706
NC_035097.1	24874902	.	G	A	.	.	MAF_INRAE=29.114;MAF_USDA=39.412
NC_035097.1	24874930	.	A	C	.	.	MAF_INRAE=23.333;MAF_USDA=5.882
NC_035097.1	24874989	.	T	G	.	.	MAF_USDA=25.882
NC_035097.1	24874993	.	G	T	.	.	MAF_USDA=5.882
NC_035097.1	24875068	.	C	A	.	.	MAF_USDA=14.706
NC_035097.1	24875164	.	A	G	.	.	MAF_USDA=2.459
NC_035097.1	24875192	.	G	T	.	.	MAF_INRAE=21.053;MAF_USDA=39.412
NC_035097.1	24875231	.	T	C	.	.	MAF_INRAE=29.114;MAF_USDA=32.941
NC_035097.1	24875271	.	G	A	.	.	MAF_INRAE=8.228;MAF_USDA=9.412
NC_035097.1	24875308	.	C	T	.	.	MAF_USDA=2.459
NC_035097.1	24875328	.	C	T	.	.	MAF_USDA=6.557
NC_035097.1	24875361	.	T	C	.	.	MAF_INRAE=22.152;MAF_USDA=2.459
NC_035097.1	24875408	.	G	A	.	.	MAF_USDA=1.639
NC_035097.1	24875467	.	G	A	.	.	MAF_USDA=5.294
NC_035097.1	24875513	.	T	G	.	.	MAF_INRAE=22.152;MAF_USDA=2.459
NC_035097.1	24875515	.	G	T	.	.	MAF_USDA=2.459
NC_035097.1	24875561	.	C	A	.	.	MAF_USDA=7.647
NC_035097.1	24875595	.	G	A	.	.	MAF_USDA=4.918
NC_035097.1	24875615	.	C	A	.	.	MAF_USDA=2.941
NC_035097.1	24875628	.	A	G	.	.	MAF_USDA=6.25
NC_035097.1	24875739	.	A	T	.	.	MAF_INRAE=48.734;MAF_USDA=17.647
NC_035097.1	24875771	.	T	C	.	.	MAF_USDA=1.639
NC_035097.1	24875784	.	G	C	.	.	MAF_USDA=1.639
NC_035097.1	24875861	.	A	T	.	.	MAF_USDA=2.459
NC_035097.1	24875943	.	C	T	.	.	MAF_USDA=6.25
NC_035097.1	24876038	.	G	T	.	.	MAF_USDA=9.836
NC_035097.1	24876213	.	T	C	.	.	MAF_INRAE=48.101;MAF_USDA=16.471
NC_035097.1	24876334	.	T	C	.	.	MAF_INRAE=29.114;MAF_USDA=25.294
NC_035097.1	24876343	.	C	A	.	.	MAF_USDA=2.459
NC_035097.1	24876346	.	G	C	.	.	MAF_USDA=2.459
NC_035097.1	24876347	.	C	T	.	.	MAF_USDA=2.459
NC_035097.1	24876348	.	T	C	.	.	MAF_USDA=2.459
NC_035097.1	24876350	.	T	G	.	.	MAF_USDA=2.459
NC_035097.1	24876352	.	T	C	.	.	MAF_USDA=2.459
NC_035097.1	24876353	.	C	G	.	.	MAF_USDA=2.459
NC_035097.1	24876354	.	G	T	.	.	MAF_USDA=2.459
NC_035097.1	24876355	.	T	A	.	.	MAF_USDA=2.459
NC_035097.1	24876357	.	A	G	.	.	MAF_INRAE=5.263
NC_035097.1	24876359	.	C	G	.	.	MAF_USDA=2.5
NC_035097.1	24876361	.	G	C	.	.	MAF_USDA=2.5
NC_035097.1	24876362	.	C	A	.	.	MAF_USDA=4.762
NC_035097.1	24876363	.	C	G	.	.	MAF_USDA=2.5
NC_035097.1	24876364	.	G	C	.	.	MAF_USDA=2.5
NC_035097.1	24876365	.	C	G	.	.	MAF_USDA=1.639
NC_035097.1	24876366	.	G	A	.	.	MAF_USDA=2.459
NC_035097.1	24876367	.	A	C	.	.	MAF_USDA=2.459
NC_035097.1	24876375	.	G	T	.	.	MAF_USDA=2.459
NC_035097.1	24876376	.	T	C	.	.	MAF_USDA=2.5
NC_035097.1	24876378	.	C	A	.	.	MAF_USDA=2.459
NC_035097.1	24876379	.	G	T	.	.	MAF_USDA=2.5
NC_035097.1	24876380	.	T	G	.	.	MAF_USDA=2.5
NC_035097.1	24876414	.	T	A	.	.	MAF_INRAE=8.228;MAF_USDA=50.0
NC_035097.1	24876518	.	G	A	.	.	MAF_INRAE=4.167;MAF_USDA=35.417
NC_035097.1	24876543	.	G	A	.	.	MAF_INRAE=4.167;MAF_USDA=16.667
NC_035097.1	24876579	.	A	C	.	.	MAF_INRAE=8.228;MAF_USDA=14.583
NC_035097.1	24876632	.	C	T	.	.	MAF_INRAE=45.0;MAF_USDA=14.583
NC_035097.1	24876635	.	C	T	.	.	MAF_USDA=4.167
NC_035097.1	24876705	.	G	A	.	.	MAF_USDA=1.639
NC_035097.1	24876728	.	A	C	.	.	MAF_INRAE=42.5;MAF_USDA=14.583
NC_035097.1	24876761	.	G	T	.	.	MAF_INRAE=29.114;MAF_USDA=12.353
NC_035097.1	24876815	.	A	C	.	.	MAF_USDA=4.098
NC_035097.1	24876841	.	C	A	.	.	MAF_INRAE=48.101;MAF_USDA=14.583
NC_035097.1	24876919	.	C	A	.	.	MAF_INRAE=8.228;MAF_USDA=44.706
NC_035097.1	24876932	.	G	A	.	.	MAF_USDA=1.639
NC_035097.1	24876960	.	C	A	.	.	MAF_USDA=6.471
NC_035097.1	24876969	.	G	T	.	.	MAF_USDA=6.471
NC_035097.1	24877014	.	T	C	.	.	MAF_INRAE=29.114;MAF_USDA=32.941
NC_035097.1	24877027	.	G	T	.	.	MAF_USDA=7.377
NC_035097.1	24877045	.	T	A	.	.	MAF_USDA=4.918
NC_035097.1	24877185	.	C	A	.	.	MAF_USDA=4.098
NC_035097.1	24877301	.	G	A	.	.	MAF_USDA=8.197
NC_035097.1	24877308	.	T	C	.	.	MAF_INRAE=18.354;MAF_USDA=4.918
NC_035097.1	24877402	.	C	A	.	.	MAF_INRAE=21.667;MAF_USDA=5.882
NC_035097.1	24877415	.	G	A	.	.	MAF_INRAE=22.152;MAF_USDA=1.639
NC_035097.1	24877485	.	T	C	.	.	MAF_USDA=4.167
NC_035097.1	24877490	.	G	A	.	.	MAF_USDA=2.941
NC_035097.1	24877517	.	C	T	.	.	MAF_USDA=2.459
NC_035097.1	24877651	.	G	A	.	.	MAF_INRAE=7.595;MAF_USDA=45.294
NC_035097.1	24877688	.	T	C	.	.	MAF_INRAE=29.114;MAF_USDA=32.941
NC_035097.1	24877750	.	C	T	.	.	MAF_USDA=5.882
NC_035097.1	24877765	.	C	G	.	.	MAF_USDA=1.639
NC_035097.1	24877785	.	G	A	.	.	MAF_INRAE=27.5;MAF_USDA=7.647
NC_035097.1	24877948	.	A	T	.	.	MAF_INRAE=18.354;MAF_USDA=8.235
NC_035097.1	24877952	.	C	G	.	.	MAF_INRAE=22.152;MAF_USDA=2.459
NC_035097.1	24877953	.	T	C	.	.	MAF_USDA=3.529
NC_035097.1	24877990	.	T	C	.	.	MAF_USDA=1.639
NC_035097.1	24878054	.	T	A	.	.	MAF_USDA=7.377
NC_035097.1	24878233	.	G	A	.	.	MAF_USDA=21.176
NC_035097.1	24878350	.	A	T	.	.	MAF_INRAE=22.152;MAF_USDA=2.459
NC_035097.1	24878419	.	A	G	.	.	MAF_USDA=2.459
NC_035097.1	24878463	.	A	G	.	.	MAF_USDA=7.377
NC_035097.1	24878475	.	C	A	.	.	MAF_USDA=2.459
NC_035097.1	24878668	.	A	C	.	.	MAF_INRAE=29.114;MAF_USDA=28.235
NC_035097.1	24878724	.	G	T	.	.	MAF_INRAE=18.987;MAF_USDA=8.235
NC_035097.1	24878730	.	G	A	.	.	MAF_USDA=6.557
NC_035097.1	24878786	.	T	G	.	.	MAF_USDA=7.377
NC_035097.1	24878933	.	G	T	.	.	MAF_USDA=1.639
NC_035097.1	24878982	.	G	A	.	.	MAF_INRAE=48.734;MAF_USDA=17.647
NC_035097.1	24879023	.	A	G	.	.	MAF_USDA=6.25
NC_035097.1	24879024	.	G	A	.	.	MAF_USDA=8.333
NC_035097.1	24879123	.	G	A	.	.	MAF_INRAE=29.114;MAF_USDA=28.235
NC_035097.1	24879147	.	C	G	.	.	MAF_INRAE=5.263;MAF_USDA=8.333
NC_035097.1	24879241	.	A	G	.	.	MAF_USDA=8.197
NC_035097.1	24879268	.	T	C	.	.	MAF_USDA=2.459
NC_035097.1	24879321	.	G	A	.	.	MAF_USDA=16.471
NC_035097.1	24879355	.	T	G	.	.	MAF_USDA=15.294
NC_035097.1	24879360	.	C	A	.	.	MAF_INRAE=28.333;MAF_USDA=13.934
NC_035097.1	24879363	.	C	A	.	.	MAF_INRAE=49.167;MAF_USDA=39.412
NC_035097.1	24879401	.	C	T	.	.	MAF_USDA=5.738
NC_035097.1	24879405	.	C	T	.	.	MAF_USDA=4.918
NC_035097.1	24879415	.	T	A	.	.	MAF_USDA=5.738
NC_035097.1	24879422	.	G	A	.	.	MAF_USDA=6.557
NC_035097.1	24879439	.	A	G	.	.	MAF_USDA=8.197
NC_035097.1	24879442	.	G	A	.	.	MAF_USDA=8.235
NC_035097.1	24879454	.	G	A	.	.	MAF_USDA=10.417
NC_035097.1	24879480	.	G	A	.	.	MAF_USDA=9.016
NC_035097.1	24879634	.	G	A	.	.	MAF_USDA=6.471
NC_035097.1	24879726	.	C	T	.	.	MAF_INRAE=48.101;MAF_USDA=16.471
NC_035097.1	24879727	.	C	T	.	.	MAF_INRAE=45.0;MAF_USDA=16.471
NC_035097.1	24879781	.	T	G	.	.	MAF_INRAE=32.5;MAF_USDA=32.941
NC_035097.1	24879828	.	C	T	.	.	MAF_INRAE=5.263;MAF_USDA=8.333
NC_035097.1	24879842	.	T	G	.	.	MAF_USDA=9.016
NC_035097.1	24879843	.	T	G	.	.	MAF_USDA=9.836
NC_035097.1	24879860	.	C	T	.	.	MAF_USDA=9.836
NC_035097.1	24879861	.	T	C	.	.	MAF_USDA=10.656
NC_035097.1	24879864	.	G	A	.	.	MAF_USDA=9.836
NC_035097.1	24879890	.	G	A	.	.	MAF_USDA=11.475
NC_035097.1	24879905	.	C	T	.	.	MAF_USDA=9.016
NC_035097.1	24879915	.	G	A	.	.	MAF_USDA=11.176
NC_035097.1	24879933	.	G	T	.	.	MAF_USDA=10.656
NC_035097.1	24879968	.	A	G	.	.	MAF_USDA=7.377
NC_035097.1	24879981	.	C	T	.	.	MAF_USDA=5.738
NC_035097.1	24879987	.	A	C	.	.	MAF_USDA=7.377
NC_035097.1	24880000	.	T	G	.	.	MAF_USDA=7.377
NC_035097.1	24880024	.	G	T	.	.	MAF_USDA=6.557
NC_035097.1	24880072	.	T	A	.	.	MAF_USDA=5.738
NC_035097.1	24880082	.	A	C	.	.	MAF_USDA=16.667
NC_035097.1	24880166	.	G	A	.	.	MAF_USDA=5.882
NC_035097.1	24880236	.	C	T	.	.	MAF_USDA=7.647
NC_035097.1	24880282	.	T	G	.	.	MAF_INRAE=27.5;MAF_USDA=12.353
NC_035097.1	24880350	.	T	C	.	.	MAF_USDA=2.459
NC_035097.1	24880495	.	G	C	.	.	MAF_USDA=7.377
NC_035097.1	24880626	.	T	C	.	.	MAF_USDA=2.083
NC_035097.1	24880689	.	C	T	.	.	MAF_USDA=7.377
NC_035097.1	24880739	.	G	A	.	.	MAF_USDA=6.557
NC_035097.1	24880834	.	G	A	.	.	MAF_USDA=1.639
NC_035097.1	24880861	.	G	A	.	.	MAF_USDA=18.824
NC_035097.1	24880910	.	G	C	.	.	MAF_INRAE=8.228;MAF_USDA=13.529
NC_035097.1	24880920	.	A	G	.	.	MAF_INRAE=8.228;MAF_USDA=45.882
NC_035097.1	24880936	.	G	A	.	.	MAF_USDA=2.941
NC_035097.1	24880950	.	C	T	.	.	MAF_USDA=1.639
NC_035097.1	24881007	.	A	G	.	.	MAF_INRAE=29.114;MAF_USDA=32.941
NC_035097.1	24881057	.	C	T	.	.	MAF_USDA=7.377
NC_035097.1	24881077	.	G	A	.	.	MAF_USDA=7.377
NC_035097.1	24881079	.	C	T	.	.	MAF_INRAE=8.228;MAF_USDA=8.235
NC_035097.1	24881091	.	T	A	.	.	MAF_USDA=8.197
NC_035097.1	24881182	.	G	T	.	.	MAF_USDA=9.412
NC_035097.1	24881213	.	G	A	.	.	MAF_INRAE=7.595;MAF_USDA=7.647
NC_035097.1	24881257	.	G	T	.	.	MAF_INRAE=48.101;MAF_USDA=18.235
NC_035097.1	24881337	.	G	T	.	.	MAF_INRAE=48.101;MAF_USDA=17.059
NC_035097.1	24881339	.	T	C	.	.	MAF_INRAE=31.667;MAF_USDA=34.118
NC_035097.1	24881386	.	G	A	.	.	MAF_USDA=1.639
NC_035097.1	24881525	.	T	C	.	.	MAF_INRAE=5.263;MAF_USDA=6.25
NC_035097.1	24881539	.	A	G	.	.	MAF_USDA=7.377
NC_035097.1	24881583	.	G	T	.	.	MAF_USDA=4.098
NC_035097.1	24881695	.	A	T	.	.	MAF_USDA=6.471
NC_035097.1	24881718	.	G	T	.	.	MAF_INRAE=45.0
NC_035097.1	24881805	.	A	C	.	.	MAF_INRAE=5.263;MAF_USDA=8.333
NC_035097.1	24881859	.	C	T	.	.	MAF_INRAE=27.5;MAF_USDA=5.882
NC_035097.1	24881944	.	T	C	.	.	MAF_USDA=2.459
NC_035097.1	24881991	.	T	C	.	.	MAF_INRAE=22.152;MAF_USDA=3.279
NC_035097.1	24882041	.	C	A	.	.	MAF_USDA=7.377
NC_035097.1	24882086	.	C	T	.	.	MAF_INRAE=29.114;MAF_USDA=27.059
NC_035097.1	24882156	.	A	C	.	.	MAF_USDA=6.557
NC_035097.1	24882165	.	G	T	.	.	MAF_USDA=6.25
NC_035097.1	24882168	.	G	T	.	.	MAF_USDA=6.25
NC_035097.1	24882365	.	T	A	.	.	MAF_USDA=1.639
NC_035097.1	24882389	.	G	A	.	.	MAF_USDA=2.459
NC_035097.1	24882432	.	C	T	.	.	MAF_INRAE=29.114;MAF_USDA=27.647
NC_035097.1	24882460	.	C	T	.	.	MAF_INRAE=22.152;MAF_USDA=2.459
NC_035097.1	24882462	.	C	T	.	.	MAF_INRAE=45.0;MAF_USDA=17.059
NC_035097.1	24882471	.	T	C	.	.	MAF_INRAE=29.114;MAF_USDA=32.941
NC_035097.1	24882512	.	A	T	.	.	MAF_USDA=1.639
NC_035097.1	24882794	.	G	T	.	.	MAF_USDA=4.706
NC_035097.1	24882795	.	A	C	.	.	MAF_USDA=4.706
NC_035097.1	24882802	.	C	A	.	.	MAF_USDA=2.5
NC_035097.1	24882887	.	T	C	.	.	MAF_USDA=2.459
NC_035097.1	24882938	.	C	T	.	.	MAF_INRAE=29.114;MAF_USDA=32.353
NC_035097.1	24882948	.	C	A	.	.	MAF_USDA=2.459
NC_035097.1	24883008	.	A	G	.	.	MAF_INRAE=30.833;MAF_USDA=12.941
NC_035097.1	24883197	.	G	A	.	.	MAF_INRAE=28.333
NC_035097.1	24883417	.	A	G	.	.	MAF_USDA=5.738
NC_035097.1	24883458	.	C	T	.	.	MAF_INRAE=5.263;MAF_USDA=8.333
NC_035097.1	24883505	.	C	T	.	.	MAF_INRAE=29.114;MAF_USDA=32.941
NC_035097.1	24883534	.	C	T	.	.	MAF_USDA=6.557
NC_035097.1	24883541	.	G	C	.	.	MAF_USDA=2.459
NC_035097.1	24883592	.	C	T	.	.	MAF_USDA=2.459
NC_035097.1	24883752	.	C	T	.	.	MAF_USDA=4.167
NC_035097.1	24883777	.	C	G	.	.	MAF_USDA=4.167
NC_035097.1	24883805	.	T	G	.	.	MAF_USDA=1.639
NC_035097.1	24883835	.	C	T	.	.	MAF_INRAE=5.263
NC_035097.1	24883842	.	G	T	.	.	MAF_USDA=6.471
NC_035097.1	24883854	.	C	A	.	.	MAF_USDA=4.167
NC_035097.1	24883901	.	G	C	.	.	MAF_INRAE=28.333;MAF_USDA=7.647
NC_035097.1	24883985	.	C	T	.	.	MAF_USDA=3.279
NC_035097.1	24883999	.	G	T	.	.	MAF_USDA=4.918
NC_035097.1	24884049	.	A	G	.	.	MAF_INRAE=30.38;MAF_USDA=31.765
NC_035097.1	24884234	.	G	C	.	.	MAF_USDA=5.294
NC_035097.1	24884257	.	T	A	.	.	MAF_USDA=7.377
NC_035097.1	24884269	.	T	G	.	.	MAF_USDA=2.459
NC_035097.1	24884336	.	T	C	.	.	MAF_USDA=1.639
NC_035097.1	24884340	.	G	C	.	.	MAF_USDA=1.639
NC_035097.1	24884341	.	G	T	.	.	MAF_USDA=1.639
NC_035097.1	24884447	.	C	T	.	.	MAF_INRAE=8.228;MAF_USDA=7.647
NC_035097.1	24884478	.	A	T	.	.	MAF_USDA=7.377
NC_035097.1	24884521	.	C	A	.	.	MAF_INRAE=8.228;MAF_USDA=45.294
NC_035097.1	24884561	.	T	C	.	.	MAF_INRAE=22.5;MAF_USDA=5.882
NC_035097.1	24884700	.	T	A	.	.	MAF_INRAE=26.667;MAF_USDA=6.557
NC_035097.1	24884895	.	A	C	.	.	MAF_INRAE=28.333;MAF_USDA=7.647
NC_035097.1	24885067	.	C	T	.	.	MAF_INRAE=29.114;MAF_USDA=6.471
NC_035097.1	24885100	.	A	T	.	.	MAF_USDA=2.459
NC_035097.1	24885322	.	C	T	.	.	MAF_INRAE=48.101;MAF_USDA=18.235
NC_035097.1	24885328	.	A	T	.	.	MAF_INRAE=48.101;MAF_USDA=19.412
NC_035097.1	24885343	.	G	T	.	.	MAF_USDA=1.639
NC_035097.1	24885420	.	T	C	.	.	MAF_USDA=2.459
NC_035097.1	24885425	.	G	A	.	.	MAF_USDA=2.459
NC_035097.1	24885491	.	G	A	.	.	MAF_INRAE=21.053;MAF_USDA=29.762
NC_035097.1	24885591	.	A	T	.	.	MAF_INRAE=2.5
NC_035097.1	24885597	.	A	C	.	.	MAF_INRAE=2.5
NC_035097.1	24885666	.	C	T	.	.	MAF_USDA=20.833
NC_035097.1	24885686	.	G	A	.	.	MAF_USDA=26.506
NC_035097.1	24885720	.	T	G	.	.	MAF_USDA=6.548
NC_035097.1	24885726	.	A	C	.	.	MAF_USDA=31.548
NC_035097.1	24885748	.	C	G	.	.	MAF_USDA=11.765
NC_035097.1	24885773	.	A	G	.	.	MAF_USDA=7.377
NC_035097.1	24885783	.	G	A	.	.	MAF_USDA=4.167
NC_035097.1	24885896	.	C	T	.	.	MAF_INRAE=18.354;MAF_USDA=7.738
NC_035097.1	24885934	.	T	G	.	.	MAF_USDA=30.357
NC_035097.1	24885937	.	G	A	.	.	MAF_INRAE=27.848;MAF_USDA=6.548
NC_035097.1	24885955	.	C	T	.	.	MAF_USDA=2.5
NC_035097.1	24886227	.	G	A	.	.	MAF_USDA=6.707
NC_035097.1	24886271	.	C	T	.	.	MAF_INRAE=27.5;MAF_USDA=6.78
NC_035097.1	24886349	.	C	A	.	.	MAF_USDA=1.695
NC_035097.1	24886646	.	A	T	.	.	MAF_USDA=6.627
NC_035097.1	24886728	.	C	T	.	.	MAF_USDA=5.085
NC_035097.1	24886755	.	C	A	.	.	MAF_INRAE=27.5;MAF_USDA=13.253
NC_035097.1	24886813	.	G	T	.	.	MAF_INRAE=8.228;MAF_USDA=48.193
NC_035097.1	24886911	.	T	C	.	.	MAF_USDA=2.083
NC_035097.1	24887025	.	C	A	.	.	MAF_USDA=2.542
NC_035097.1	24887087	.	C	G	.	.	MAF_USDA=3.39
NC_035097.1	24887092	.	C	T	.	.	MAF_USDA=17.262
NC_035097.1	24887182	.	G	C	.	.	MAF_INRAE=45.0
NC_035097.1	24887185	.	G	A	.	.	MAF_INRAE=45.0
NC_035097.1	24887265	.	T	C	.	.	MAF_USDA=6.25
NC_035097.1	24887283	.	G	A	.	.	MAF_USDA=16.667
NC_035097.1	24887311	.	A	T	.	.	MAF_USDA=7.059
NC_035097.1	24887408	.	A	G	.	.	MAF_USDA=6.25
NC_035097.1	24888373	.	G	T	.	.	MAF_USDA=4.167
NC_035097.1	24888428	.	G	C	.	.	MAF_USDA=35.119
NC_035097.1	24888461	.	G	A	.	.	MAF_USDA=8.696
NC_035097.1	24888504	.	T	A	.	.	MAF_USDA=25.0
NC_035097.1	24888560	.	T	C	.	.	MAF_USDA=30.435
NC_035097.1	24888691	.	C	A	.	.	MAF_USDA=1.639
NC_035097.1	24888698	.	T	A	.	.	MAF_INRAE=20.833;MAF_USDA=5.882
NC_035097.1	24888796	.	G	T	.	.	MAF_INRAE=7.595;MAF_USDA=44.706
NC_035097.1	24888839	.	A	G	.	.	MAF_INRAE=34.167;MAF_USDA=24.706
NC_035097.1	24889084	.	T	A	.	.	MAF_USDA=4.918
NC_035097.1	24889109	.	A	T	.	.	MAF_INRAE=29.114;MAF_USDA=27.647
NC_035097.1	24889209	.	G	C	.	.	MAF_INRAE=21.519;MAF_USDA=4.098
NC_035097.1	24889229	.	G	T	.	.	MAF_USDA=10.588
NC_035097.1	24889316	.	A	C	.	.	MAF_INRAE=8.228;MAF_USDA=7.647
NC_035097.1	24889383	.	C	T	.	.	MAF_USDA=2.459
NC_035097.1	24889453	.	C	A	.	.	MAF_USDA=15.882
NC_035097.1	24889592	.	C	T	.	.	MAF_USDA=6.471
NC_035097.1	24889750	.	C	T	.	.	MAF_USDA=13.529
NC_035097.1	24889751	.	C	A	.	.	MAF_USDA=4.167
NC_035097.1	24889914	.	T	A	.	.	MAF_USDA=10.714
NC_035097.1	24889963	.	G	A	.	.	MAF_USDA=1.639
NC_035097.1	24889965	.	G	A	.	.	MAF_USDA=9.375
NC_035097.1	24890006	.	A	T	.	.	MAF_INRAE=31.579;MAF_USDA=13.529
NC_035097.1	24890040	.	G	A	.	.	MAF_INRAE=21.053;MAF_USDA=27.059
NC_035097.1	24890276	.	T	C	.	.	MAF_INRAE=8.228;MAF_USDA=45.294
NC_035097.1	24890308	.	T	A	.	.	MAF_INRAE=8.228;MAF_USDA=45.294
NC_035097.1	24890369	.	A	G	.	.	MAF_INRAE=29.114;MAF_USDA=27.647
NC_035097.1	24890370	.	C	T	.	.	MAF_INRAE=45.0;MAF_USDA=17.647
NC_035097.1	24890484	.	A	G	.	.	MAF_INRAE=27.215;MAF_USDA=6.471
NC_035097.1	24890517	.	C	T	.	.	MAF_USDA=7.059
NC_035097.1	24890623	.	A	T	.	.	MAF_INRAE=8.228;MAF_USDA=45.294
NC_035097.1	24890720	.	G	T	.	.	MAF_INRAE=27.5;MAF_USDA=17.059
NC_035097.1	24890895	.	G	A	.	.	MAF_INRAE=13.333;MAF_USDA=4.918
NC_035097.1	24890993	.	A	G	.	.	MAF_USDA=2.459
NC_035097.1	24891003	.	T	G	.	.	MAF_INRAE=27.5;MAF_USDA=17.059
NC_035097.1	24891051	.	C	A	.	.	MAF_USDA=2.459
NC_035097.1	24891077	.	G	A	.	.	MAF_USDA=4.167
NC_035097.1	24891182	.	C	A	.	.	MAF_INRAE=48.734;MAF_USDA=17.647
NC_035097.1	24891191	.	A	G	.	.	MAF_INRAE=8.228;MAF_USDA=7.647
NC_035097.1	24891293	.	G	A	.	.	MAF_INRAE=18.987;MAF_USDA=8.235
NC_035097.1	24891306	.	C	T	.	.	MAF_INRAE=8.228;MAF_USDA=45.882
NC_035097.1	24891649	.	C	T	.	.	MAF_USDA=1.639
NC_035097.1	24891822	.	A	G	.	.	MAF_INRAE=48.101;MAF_USDA=17.262
NC_035097.1	24891969	.	T	G	.	.	MAF_USDA=2.459
NC_035097.1	24892013	.	C	A	.	.	MAF_USDA=1.639
NC_035097.1	24892065	.	C	A	.	.	MAF_INRAE=48.101;MAF_USDA=20.0
NC_035097.1	24892111	.	A	G	.	.	MAF_INRAE=28.333;MAF_USDA=13.529
NC_035097.1	24892116	.	T	C	.	.	MAF_INRAE=48.734;MAF_USDA=17.059
NC_035097.1	24892205	.	C	T	.	.	MAF_USDA=4.706
NC_035097.1	24892221	.	C	T	.	.	MAF_USDA=8.235
NC_035097.1	24892223	.	G	T	.	.	MAF_USDA=1.639
NC_035097.1	24892314	.	T	C	.	.	MAF_USDA=9.412
NC_035097.1	24892353	.	C	T	.	.	MAF_USDA=1.639
NC_035097.1	24892360	.	C	T	.	.	MAF_USDA=3.279
NC_035097.1	24892647	.	T	G	.	.	MAF_USDA=48.824
NC_035097.1	24892688	.	T	A	.	.	MAF_INRAE=29.114;MAF_USDA=25.294
NC_035097.1	24892739	.	C	T	.	.	MAF_USDA=2.459
NC_035097.1	24892800	.	C	G	.	.	MAF_INRAE=18.987;MAF_USDA=8.929
NC_035097.1	24892808	.	A	G	.	.	MAF_INRAE=18.987;MAF_USDA=8.235
NC_035097.1	24892834	.	C	T	.	.	MAF_INRAE=27.5;MAF_USDA=11.176
NC_035097.1	24892843	.	C	A	.	.	MAF_USDA=2.459
NC_035097.1	24892923	.	A	T	.	.	MAF_USDA=1.639
NC_035097.1	24892939	.	C	T	.	.	MAF_USDA=4.098
NC_035097.1	24892940	.	T	C	.	.	MAF_USDA=4.098
NC_035097.1	24892958	.	C	T	.	.	MAF_INRAE=18.987;MAF_USDA=8.235
NC_035097.1	24893019	.	T	G	.	.	MAF_USDA=6.557
NC_035097.1	24893025	.	C	A	.	.	MAF_INRAE=49.367;MAF_USDA=37.647
NC_035097.1	24893066	.	A	C	.	.	MAF_INRAE=27.5;MAF_USDA=12.353
NC_035097.1	24893069	.	T	C	.	.	MAF_INRAE=4.167;MAF_USDA=7.647
NC_035097.1	24893071	.	A	C	.	.	MAF_USDA=8.235
NC_035097.1	24893089	.	A	C	.	.	MAF_INRAE=27.5;MAF_USDA=13.529
NC_035097.1	24893101	.	T	A	.	.	MAF_USDA=47.647
NC_035097.1	24893251	.	T	C	.	.	MAF_INRAE=48.734;MAF_USDA=34.524
NC_035097.1	24893321	.	C	A	.	.	MAF_INRAE=8.228;MAF_USDA=7.059
NC_035097.1	24893329	.	C	T	.	.	MAF_INRAE=48.101;MAF_USDA=34.118
NC_035097.1	24893362	.	A	G	.	.	MAF_INRAE=29.114;MAF_USDA=26.471
NC_035097.1	24893532	.	C	T	.	.	MAF_USDA=2.459
NC_035097.1	24893557	.	T	C	.	.	MAF_USDA=1.639
NC_035097.1	24893620	.	C	A	.	.	MAF_USDA=8.235
NC_035097.1	24893652	.	C	A	.	.	MAF_INRAE=48.101;MAF_USDA=33.529
NC_035097.1	24893662	.	C	A	.	.	MAF_INRAE=48.101;MAF_USDA=33.529
NC_035097.1	24893679	.	C	T	.	.	MAF_USDA=1.639
NC_035097.1	24893702	.	A	G	.	.	MAF_USDA=6.25
NC_035097.1	24893721	.	A	C	.	.	MAF_USDA=2.459
NC_035097.1	24893734	.	G	A	.	.	MAF_USDA=3.279
NC_035097.1	24893892	.	C	T	.	.	MAF_USDA=15.294
NC_035097.1	24893893	.	C	T	.	.	MAF_INRAE=18.987;MAF_USDA=8.235
NC_035097.1	24893957	.	A	G	.	.	MAF_INRAE=48.101;MAF_USDA=34.706
NC_035097.1	24894016	.	T	A	.	.	MAF_INRAE=13.333
NC_035097.1	24894041	.	T	A	.	.	MAF_USDA=48.824
NC_035097.1	24894074	.	G	C	.	.	MAF_USDA=1.639
NC_035097.1	24894283	.	G	T	.	.	MAF_USDA=47.619
NC_035097.1	24894308	.	G	A	.	.	MAF_USDA=2.5
NC_035097.1	24894348	.	A	C	.	.	MAF_USDA=1.667
NC_035097.1	24894371	.	G	A	.	.	MAF_INRAE=5.263;MAF_USDA=8.333
NC_035097.1	24894372	.	A	T	.	.	MAF_USDA=8.333
NC_035097.1	24894373	.	G	T	.	.	MAF_USDA=8.333
NC_035097.1	24894399	.	A	T	.	.	MAF_INRAE=47.468;MAF_USDA=34.118
NC_035097.1	24894457	.	T	A	.	.	MAF_USDA=1.639
NC_035097.1	24894492	.	T	C	.	.	MAF_INRAE=27.5;MAF_USDA=12.941
NC_035097.1	24894560	.	T	G	.	.	MAF_USDA=6.471
NC_035097.1	24894610	.	G	A	.	.	MAF_INRAE=5.263;MAF_USDA=8.333
NC_035097.1	24894618	.	A	G	.	.	MAF_USDA=7.647
NC_035097.1	24894658	.	G	A	.	.	MAF_INRAE=5.263;MAF_USDA=8.333
NC_035097.1	24894690	.	A	G	.	.	MAF_USDA=5.882
NC_035097.1	24894791	.	A	G	.	.	MAF_INRAE=23.333;MAF_USDA=5.294
NC_035097.1	24894859	.	C	T	.	.	MAF_USDA=15.294
NC_035097.1	24894882	.	G	C	.	.	MAF_USDA=2.459
NC_035097.1	24894997	.	C	T	.	.	MAF_USDA=7.647
NC_035097.1	24895101	.	A	T	.	.	MAF_INRAE=29.114;MAF_USDA=25.294
NC_035097.1	24895113	.	G	A	.	.	MAF_INRAE=49.167;MAF_USDA=17.059
NC_035097.1	24895131	.	A	G	.	.	MAF_INRAE=5.263
NC_035097.1	24895217	.	C	T	.	.	MAF_USDA=4.098
NC_035097.1	24895287	.	T	C	.	.	MAF_INRAE=48.101;MAF_USDA=17.059
NC_035097.1	24895302	.	A	T	.	.	MAF_INRAE=27.5;MAF_USDA=12.941
NC_035097.1	24895303	.	C	T	.	.	MAF_USDA=47.647
NC_035097.1	24895331	.	A	G	.	.	MAF_INRAE=48.101;MAF_USDA=34.118
NC_035097.1	24895441	.	T	G	.	.	MAF_USDA=25.0
NC_035097.1	24895450	.	C	A	.	.	MAF_INRAE=4.167;MAF_USDA=35.417
NC_035097.1	24895560	.	G	T	.	.	MAF_USDA=2.941
NC_035097.1	24895645	.	G	T	.	.	MAF_USDA=2.083
NC_035097.1	24895673	.	C	A	.	.	MAF_USDA=2.459
NC_035097.1	24895698	.	A	G	.	.	MAF_INRAE=48.101;MAF_USDA=33.529
NC_035097.1	24895730	.	A	G	.	.	MAF_INRAE=27.848;MAF_USDA=6.471
NC_035097.1	24895770	.	C	A	.	.	MAF_INRAE=47.468;MAF_USDA=16.471
NC_035097.1	24895807	.	T	C	.	.	MAF_INRAE=18.354;MAF_USDA=8.235
NC_035097.1	24895947	.	C	T	.	.	MAF_USDA=48.235
NC_035097.1	24896036	.	C	A	.	.	MAF_USDA=2.459
NC_035097.1	24896099	.	T	C	.	.	MAF_INRAE=8.228;MAF_USDA=7.647
NC_035097.1	24896103	.	T	A	.	.	MAF_INRAE=47.5;MAF_USDA=31.765
NC_035097.1	24896176	.	C	T	.	.	MAF_USDA=4.167
NC_035097.1	24896249	.	G	T	.	.	MAF_USDA=1.639
NC_035097.1	24896274	.	C	G	.	.	MAF_INRAE=26.667;MAF_USDA=10.588
NC_035097.1	24896283	.	C	T	.	.	MAF_USDA=4.706
NC_035097.1	24896375	.	G	T	.	.	MAF_USDA=6.557
NC_035097.1	24896387	.	T	A	.	.	MAF_USDA=1.639
NC_035097.1	24896389	.	A	C	.	.	MAF_USDA=2.459
NC_035097.1	24896422	.	C	A	.	.	MAF_USDA=2.459
NC_035097.1	24896457	.	C	T	.	.	MAF_USDA=8.333
NC_035097.1	24896498	.	C	T	.	.	MAF_INRAE=5.263;MAF_USDA=8.333
NC_035097.1	24896522	.	T	A	.	.	MAF_USDA=2.459
NC_035097.1	24896524	.	T	A	.	.	MAF_USDA=2.459
NC_035097.1	24896554	.	G	T	.	.	MAF_INRAE=29.167;MAF_USDA=3.279
NC_035097.1	24896561	.	C	G	.	.	MAF_USDA=2.459
NC_035097.1	24896614	.	T	G	.	.	MAF_USDA=14.583
NC_035097.1	24896623	.	T	G	.	.	MAF_INRAE=4.167
NC_035097.1	24896631	.	T	G	.	.	MAF_USDA=1.639
NC_035097.1	24896674	.	T	G	.	.	MAF_USDA=5.952
NC_035097.1	24896830	.	A	G	.	.	MAF_USDA=2.941
NC_035097.1	24896887	.	T	G	.	.	MAF_USDA=1.639
NC_035097.1	24896894	.	C	T	.	.	MAF_USDA=4.706
NC_035097.1	24896916	.	T	C	.	.	MAF_USDA=2.459
NC_035097.1	24897068	.	C	T	.	.	MAF_INRAE=21.667;MAF_USDA=5.882
NC_035097.1	24897119	.	A	T	.	.	MAF_USDA=23.529
NC_035097.1	24897127	.	A	C	.	.	MAF_USDA=4.098
NC_035097.1	24897154	.	T	C	.	.	MAF_USDA=47.917
NC_035097.1	24897155	.	T	C	.	.	MAF_USDA=47.917
NC_035097.1	24897158	.	C	G	.	.	MAF_USDA=47.917
NC_035097.1	24897425	.	C	A	.	.	MAF_USDA=8.235
NC_035097.1	24897519	.	G	A	.	.	MAF_USDA=6.25
NC_035097.1	24897628	.	G	A	.	.	MAF_USDA=2.459
NC_035097.1	24897689	.	C	A	.	.	MAF_USDA=4.918
NC_035097.1	24897789	.	G	A	.	.	MAF_USDA=8.235
NC_035097.1	24897962	.	C	A	.	.	MAF_INRAE=8.228;MAF_USDA=7.647
NC_035097.1	24898039	.	G	C	.	.	MAF_USDA=8.235
NC_035097.1	24898202	.	C	T	.	.	MAF_USDA=4.167
NC_035097.1	24898211	.	C	A	.	.	MAF_INRAE=5.263;MAF_USDA=8.333
NC_035097.1	24898303	.	C	T	.	.	MAF_USDA=2.459
NC_035097.1	24898346	.	G	A	.	.	MAF_INRAE=18.987;MAF_USDA=8.235
NC_035097.1	24898586	.	T	C	.	.	MAF_USDA=2.459
NC_035097.1	24898628	.	G	A	.	.	MAF_USDA=1.639
NC_035097.1	24898705	.	G	T	.	.	MAF_USDA=44.118
NC_035097.1	24898805	.	T	A	.	.	MAF_INRAE=8.228;MAF_USDA=7.647
NC_035097.1	24898818	.	A	T	.	.	MAF_INRAE=4.167
NC_035097.1	24898965	.	G	A	.	.	MAF_USDA=1.639
NC_035097.1	24899001	.	G	T	.	.	MAF_INRAE=48.734;MAF_USDA=17.213
NC_035097.1	24899056	.	G	A	.	.	MAF_INRAE=27.848;MAF_USDA=4.918
NC_035097.1	24899069	.	A	G	.	.	MAF_USDA=47.541
NC_035097.1	24899128	.	G	T	.	.	MAF_USDA=18.852
NC_035097.1	24899139	.	A	C	.	.	MAF_USDA=15.882
NC_035097.1	24899146	.	C	A	.	.	MAF_USDA=3.279
NC_035097.1	24899149	.	G	C	.	.	MAF_USDA=15.882
NC_035097.1	24899185	.	A	G	.	.	MAF_USDA=44.706
NC_035097.1	24899289	.	T	G	.	.	MAF_INRAE=39.873;MAF_USDA=25.882
NC_035097.1	24899299	.	A	T	.	.	MAF_INRAE=5.263;MAF_USDA=8.333
NC_035097.1	24899330	.	C	G	.	.	MAF_INRAE=8.228;MAF_USDA=47.647
NC_035097.1	24899409	.	A	C	.	.	MAF_INRAE=39.873;MAF_USDA=26.471
NC_035097.1	24899410	.	G	A	.	.	MAF_INRAE=4.167;MAF_USDA=48.235
NC_035097.1	24899437	.	A	G	.	.	MAF_INRAE=8.228;MAF_USDA=47.647
NC_035097.1	24899443	.	G	A	.	.	MAF_INRAE=39.873;MAF_USDA=25.294
NC_035097.1	24899456	.	T	C	.	.	MAF_USDA=15.882
NC_035097.1	24899467	.	G	C	.	.	MAF_INRAE=8.228;MAF_USDA=9.412
NC_035097.1	24899573	.	A	T	.	.	MAF_USDA=35.417
NC_035097.1	24899574	.	T	A	.	.	MAF_USDA=37.5
NC_035097.1	24899579	.	A	G,T	.	.	MAF_INRAE=50.0;MAF_USDA=35.417
NC_035097.1	24899582	.	A	T	.	.	MAF_INRAE=50.0
NC_035097.1	24899583	.	A	T	.	.	MAF_INRAE=50.0
NC_035097.1	24899586	.	C	T	.	.	MAF_INRAE=50.0
NC_035097.1	24899587	.	A	T	.	.	MAF_USDA=33.333
NC_035097.1	24899592	.	T	A	.	.	MAF_USDA=33.333
NC_035097.1	24899593	.	A	T	.	.	MAF_USDA=33.333
NC_035097.1	24899763	.	A	G	.	.	MAF_INRAE=8.228;MAF_USDA=47.647
NC_035097.1	24899781	.	T	C	.	.	MAF_INRAE=8.228;MAF_USDA=7.647
NC_035097.1	24899812	.	A	G	.	.	MAF_USDA=1.639
NC_035097.1	24899865	.	G	A	.	.	MAF_USDA=5.738
NC_035097.1	24899866	.	A	T	.	.	MAF_INRAE=8.228;MAF_USDA=48.235
NC_035097.1	24899872	.	A	T	.	.	MAF_INRAE=8.228;MAF_USDA=47.647
NC_035097.1	24899963	.	C	T	.	.	MAF_INRAE=26.667;MAF_USDA=17.647
NC_035097.1	24900060	.	G	A	.	.	MAF_USDA=1.639
NC_035097.1	24900173	.	C	A	.	.	MAF_USDA=44.706
NC_035097.1	24900205	.	A	T	.	.	MAF_USDA=1.639
NC_035097.1	24900225	.	C	T	.	.	MAF_INRAE=8.228;MAF_USDA=7.647
NC_035097.1	24900301	.	C	T	.	.	MAF_INRAE=39.873;MAF_USDA=25.882
NC_035097.1	24900323	.	A	T	.	.	MAF_USDA=1.639
NC_035097.1	24900324	.	G	T	.	.	MAF_USDA=1.639
NC_035097.1	24900332	.	GATACCTAGAAT	GATACCTAGAAG	.	.	MAF_USDA=41.667
NC_035097.1	24900465	.	G	T	.	.	MAF_INRAE=23.333;MAF_USDA=5.882
NC_035097.1	24900591	.	T	C	.	.	MAF_INRAE=8.228;MAF_USDA=47.647
NC_035097.1	24900686	.	C	T	.	.	MAF_INRAE=39.241;MAF_USDA=25.294
NC_035097.1	24900795	.	G	T	.	.	MAF_USDA=2.459
NC_035097.1	24900827	.	A	T	.	.	MAF_USDA=2.941
NC_035097.1	24900918	.	A	G	.	.	MAF_USDA=35.882
NC_035097.1	24900998	.	G	C	.	.	MAF_USDA=4.918
NC_035097.1	24901023	.	T	G	.	.	MAF_USDA=16.667
NC_035097.1	24901035	.	C	A	.	.	MAF_USDA=37.5
NC_035097.1	24901046	.	A	T	.	.	MAF_USDA=8.333
NC_035097.1	24901097	.	C	T	.	.	MAF_USDA=3.279
NC_035097.1	24901104	.	A	G	.	.	MAF_INRAE=2.5
NC_035097.1	24901188	.	C	T	.	.	MAF_INRAE=8.228;MAF_USDA=7.647
NC_035097.1	24901288	.	A	G	.	.	MAF_INRAE=27.5;MAF_USDA=17.647
NC_035097.1	24901306	.	G	T	.	.	MAF_USDA=1.639
NC_035097.1	24901373	.	G	T	.	.	MAF_USDA=7.059
NC_035097.1	24901378	.	T	G	.	.	MAF_INRAE=25.833;MAF_USDA=17.059
NC_035097.1	24901483	.	A	G	.	.	MAF_INRAE=8.228;MAF_USDA=7.738
NC_035097.1	24901497	.	C	T	.	.	MAF_INRAE=25.833;MAF_USDA=21.765
NC_035097.1	24901566	.	G	T	.	.	MAF_INRAE=5.263
NC_035097.1	24901615	.	C	A	.	.	MAF_INRAE=18.987;MAF_USDA=8.824
NC_035097.1	24901629	.	T	C	.	.	MAF_INRAE=8.228;MAF_USDA=13.529
NC_035097.1	24901631	.	C	A	.	.	MAF_INRAE=23.333;MAF_USDA=5.882
NC_035097.1	24901721	.	C	A	.	.	MAF_INRAE=48.101;MAF_USDA=16.471
NC_035097.1	24901783	.	C	T	.	.	MAF_USDA=4.098
NC_035097.1	24901852	.	C	T	.	.	MAF_INRAE=8.228;MAF_USDA=7.647
NC_035097.1	24901928	.	A	G	.	.	MAF_INRAE=5.263;MAF_USDA=8.333
NC_035097.1	24901981	.	G	A	.	.	MAF_USDA=2.459
NC_035097.1	24902031	.	G	A	.	.	MAF_USDA=5.882
NC_035097.1	24902038	.	C	A	.	.	MAF_USDA=1.639
NC_035097.1	24902062	.	C	G	.	.	MAF_INRAE=27.5;MAF_USDA=11.176
NC_035097.1	24902099	.	A	G	.	.	MAF_USDA=2.459
NC_035097.1	24902270	.	T	G	.	.	MAF_USDA=3.279
NC_035097.1	24902301	.	C	T	.	.	MAF_USDA=2.459
NC_035097.1	24902353	.	T	A	.	.	MAF_USDA=1.639
NC_035097.1	24902403	.	G	T	.	.	MAF_INRAE=48.101;MAF_USDA=38.235
NC_035097.1	24902438	.	T	C	.	.	MAF_USDA=1.639
NC_035097.1	24902507	.	G	T	.	.	MAF_INRAE=4.167;MAF_USDA=7.647
NC_035097.1	24902789	.	C	T	.	.	MAF_INRAE=6.962;MAF_USDA=7.059
NC_035097.1	24902808	.	C	T	.	.	MAF_USDA=4.167
NC_035097.1	24902813	.	T	C	.	.	MAF_USDA=1.639
NC_035097.1	24902993	.	A	T	.	.	MAF_INRAE=18.987;MAF_USDA=8.235
NC_035097.1	24903024	.	C	A	.	.	MAF_USDA=5.294
NC_035097.1	24903136	.	C	A	.	.	MAF_USDA=2.459
NC_035097.1	24903236	.	T	G	.	.	MAF_USDA=3.279
NC_035097.1	24903331	.	C	T	.	.	MAF_INRAE=27.5;MAF_USDA=5.738
NC_035097.1	24903380	.	C	T	.	.	MAF_USDA=20.0
NC_035097.1	24903516	.	C	A	.	.	MAF_USDA=7.059
NC_035097.1	24903575	.	G	A	.	.	MAF_USDA=9.016
NC_035097.1	24903609	.	G	A	.	.	MAF_INRAE=48.734;MAF_USDA=18.033
NC_035097.1	24903664	.	C	A	.	.	MAF_USDA=1.639
NC_035097.1	24903817	.	T	G	.	.	MAF_USDA=1.639
NC_035097.1	24903892	.	G	C	.	.	MAF_INRAE=39.873;MAF_USDA=31.176
NC_035097.1	24903894	.	C	T	.	.	MAF_USDA=6.471
NC_035097.1	24903907	.	A	G	.	.	MAF_INRAE=48.101;MAF_USDA=39.412
NC_035097.1	24903912	.	G	T	.	.	MAF_USDA=4.167
NC_035097.1	24903994	.	G	T	.	.	MAF_USDA=2.941
NC_035097.1	24904016	.	C	T	.	.	MAF_USDA=2.941
NC_035097.1	24904073	.	C	A	.	.	MAF_INRAE=28.333;MAF_USDA=40.588
NC_035097.1	24904298	.	C	G	.	.	MAF_INRAE=26.582;MAF_USDA=13.529
NC_035097.1	24904348	.	G	A	.	.	MAF_INRAE=48.101;MAF_USDA=45.833
NC_035097.1	24904374	.	G	A	.	.	MAF_INRAE=48.101;MAF_USDA=14.118
NC_035097.1	24904446	.	G	T	.	.	MAF_USDA=4.706
NC_035097.1	24904460	.	G	A	.	.	MAF_USDA=48.235
NC_035097.1	24904552	.	C	T	.	.	MAF_USDA=8.333
NC_035097.1	24904744	.	G	C	.	.	MAF_INRAE=23.333;MAF_USDA=5.294
NC_035097.1	24904773	.	C	A	.	.	MAF_USDA=41.176
NC_035097.1	24904789	.	G	T	.	.	MAF_USDA=47.059
NC_035097.1	24904803	.	G	T	.	.	MAF_USDA=6.471
NC_035097.1	24904804	.	T	C	.	.	MAF_USDA=10.588
NC_035097.1	24904907	.	T	G	.	.	MAF_USDA=25.294
NC_035097.1	24904912	.	G	C	.	.	MAF_USDA=47.647
NC_035097.1	24904939	.	T	C	.	.	MAF_INRAE=27.5;MAF_USDA=4.098
NC_035097.1	24904940	.	C	T	.	.	MAF_INRAE=27.5;MAF_USDA=4.098
NC_035097.1	24904943	.	T	A	.	.	MAF_USDA=16.471
NC_035097.1	24904988	.	A	G	.	.	MAF_USDA=2.459
NC_035097.1	24905039	.	T	G	.	.	MAF_USDA=48.235
NC_035097.1	24905106	.	G	T	.	.	MAF_USDA=2.459
NC_035097.1	24905115	.	G	T	.	.	MAF_USDA=10.588
NC_035097.1	24905136	.	C	A	.	.	MAF_INRAE=28.333;MAF_USDA=5.738
NC_035097.1	24905140	.	C	T	.	.	MAF_USDA=2.941
NC_035097.1	24905228	.	T	C	.	.	MAF_USDA=6.471
NC_035097.1	24905280	.	A	G	.	.	MAF_INRAE=47.468;MAF_USDA=36.471
NC_035097.1	24905326	.	G	A	.	.	MAF_INRAE=8.228;MAF_USDA=7.647
NC_035097.1	24905400	.	G	T	.	.	MAF_USDA=40.588
NC_035097.1	24905434	.	G	A	.	.	MAF_USDA=10.588
NC_035097.1	24905463	.	A	T	.	.	MAF_USDA=48.235
NC_035097.1	24905532	.	G	A	.	.	MAF_USDA=48.235
NC_035097.1	24905625	.	G	A	.	.	MAF_USDA=7.377
NC_035097.1	24905664	.	G	T	.	.	MAF_USDA=11.176
NC_035097.1	24906991	.	T	G	.	.	MAF_USDA=2.459
NC_035097.1	24907008	.	T	C	.	.	MAF_USDA=48.824
NC_035097.1	24907083	.	G	A	.	.	MAF_USDA=7.143
NC_035097.1	24907110	.	C	A	.	.	MAF_USDA=47.059
NC_035097.1	24907221	.	G	T	.	.	MAF_USDA=1.667
NC_035097.1	24907239	.	G	A	.	.	MAF_USDA=40.476
NC_035097.1	24907342	.	T	C	.	.	MAF_USDA=1.639
NC_035097.1	24907380	.	C	G	.	.	MAF_USDA=15.882
NC_035097.1	24907397	.	T	C	.	.	MAF_USDA=11.176
NC_035097.1	24907431	.	C	T	.	.	MAF_USDA=7.059
NC_035097.1	24907471	.	C	T	.	.	MAF_USDA=1.667
NC_035097.1	24907489	.	A	C	.	.	MAF_USDA=47.647
NC_035097.1	24907513	.	G	A	.	.	MAF_USDA=40.0
NC_035097.1	24907526	.	G	A	.	.	MAF_INRAE=8.228;MAF_USDA=7.647
NC_035097.1	24907583	.	T	G	.	.	MAF_INRAE=27.215;MAF_USDA=20.0
NC_035097.1	24907600	.	T	C	.	.	MAF_USDA=2.083
NC_035097.1	24907601	.	G	C	.	.	MAF_USDA=2.083
NC_035097.1	24907602	.	T	C	.	.	MAF_USDA=2.083
NC_035097.1	24907653	.	C	A	.	.	MAF_USDA=8.333
NC_035097.1	24907655	.	G	T	.	.	MAF_USDA=8.333
NC_035097.1	24907659	.	A	C	.	.	MAF_USDA=8.333
NC_035097.1	24907734	.	G	A	.	.	MAF_USDA=20.588
NC_035097.1	24907931	.	G	A	.	.	MAF_USDA=4.918
NC_035097.1	24907988	.	C	T	.	.	MAF_USDA=4.706
NC_035097.1	24908068	.	G	C	.	.	MAF_USDA=15.909
NC_035097.1	24908163	.	T	C	.	.	MAF_USDA=45.455
NC_035097.1	24908215	.	T	A	.	.	MAF_USDA=45.455
NC_035097.1	24908256	.	A	T	.	.	MAF_USDA=11.364
NC_035097.1	24908282	.	G	C	.	.	MAF_USDA=13.636
NC_035097.1	24908300	.	G	T	.	.	MAF_USDA=45.455
NC_035097.1	24908305	.	T	G	.	.	MAF_USDA=11.364
NC_035097.1	24908330	.	G	A	.	.	MAF_USDA=11.364
NC_035097.1	24908393	.	C	T	.	.	MAF_USDA=9.091
NC_035097.1	24908607	.	G	A	.	.	MAF_USDA=18.182
NC_035097.1	24908705	.	G	T	.	.	MAF_USDA=11.364
NC_035097.1	24908834	.	T	C	.	.	MAF_USDA=45.455
NC_035097.1	24909738	.	G	A	.	.	MAF_USDA=47.826
NC_035097.1	24909751	.	T	C	.	.	MAF_USDA=10.87
NC_035097.1	24909928	.	G	A	.	.	MAF_USDA=10.0
NC_035097.1	24910178	.	G	T	.	.	MAF_USDA=35.417
NC_035097.1	24910181	.	G	T	.	.	MAF_USDA=20.833
NC_035097.1	24910212	.	G	T	.	.	MAF_USDA=8.333
NC_035097.1	24910754	.	C	T	.	.	MAF_USDA=6.25
NC_035097.1	24911278	.	A	G	.	.	MAF_USDA=8.235
NC_035097.1	24911438	.	A	G	.	.	MAF_USDA=6.471
NC_035097.1	24911439	.	C	T	.	.	MAF_USDA=6.25
NC_035097.1	24911460	.	A	T	.	.	MAF_USDA=4.167
NC_035097.1	24911525	.	T	C	.	.	MAF_USDA=20.588
NC_035097.1	24911528	.	G	T	.	.	MAF_USDA=49.412
NC_035097.1	24911578	.	A	C	.	.	MAF_INRAE=13.333;MAF_USDA=4.098
NC_035097.1	24911579	.	A	C	.	.	MAF_USDA=6.557
NC_035097.1	24911582	.	T	G	.	.	MAF_USDA=6.25
NC_035097.1	24911611	.	C	T	.	.	MAF_USDA=39.583
NC_035097.1	24911745	.	T	A	.	.	MAF_USDA=6.25
NC_035097.1	24911835	.	C	T	.	.	MAF_USDA=22.917
NC_035097.1	24911838	.	C	A	.	.	MAF_USDA=22.917
NC_035097.1	24911983	.	T	C	.	.	MAF_USDA=41.765
NC_035097.1	24912020	.	A	T	.	.	MAF_INRAE=10.0;MAF_USDA=8.333
NC_035097.1	24912096	.	C	T	.	.	MAF_USDA=31.25
NC_035097.1	24912116	.	G	A	.	.	MAF_USDA=41.176
NC_035097.1	24912188	.	T	G	.	.	MAF_USDA=2.459
NC_035097.1	24912246	.	A	C	.	.	MAF_USDA=3.529
NC_035097.1	24912260	.	G	T	.	.	MAF_USDA=2.459
NC_035097.1	24912273	.	A	T	.	.	MAF_USDA=27.647
NC_035097.1	24912316	.	T	G	.	.	MAF_USDA=47.647
NC_035097.1	24912470	.	C	A	.	.	MAF_USDA=2.083
NC_035097.1	24912474	.	C	A	.	.	MAF_USDA=1.639
NC_035097.1	24912534	.	C	T	.	.	MAF_USDA=4.167
NC_035097.1	24912537	.	G	T	.	.	MAF_USDA=35.417
NC_035097.1	24912578	.	G	T	.	.	MAF_USDA=3.279
NC_035097.1	24912727	.	C	T	.	.	MAF_INRAE=8.228
NC_035097.1	24912784	.	A	T	.	.	MAF_USDA=13.529
NC_035097.1	24912831	.	A	G	.	.	MAF_USDA=10.0
NC_035097.1	24912873	.	C	A	.	.	MAF_USDA=3.279
NC_035097.1	24912985	.	G	A	.	.	MAF_INRAE=23.333;MAF_USDA=5.357
NC_035097.1	24913011	.	G	T	.	.	MAF_INRAE=8.228;MAF_USDA=8.333
NC_035097.1	24913056	.	A	T	.	.	MAF_USDA=2.5
NC_035097.1	24913074	.	A	T	.	.	MAF_USDA=2.459
NC_035097.1	24913193	.	G	A	.	.	MAF_USDA=20.0
NC_035097.1	24913230	.	GAGAGAA	GAGAGAG	.	.	MAF_USDA=27.083
NC_035097.1	24913255	.	G	A	.	.	MAF_INRAE=21.053;MAF_USDA=22.353
NC_035097.1	24913294	.	C	T	.	.	MAF_USDA=4.706
NC_035097.1	24913415	.	G	T	.	.	MAF_USDA=38.824
NC_035097.1	24913493	.	C	T	.	.	MAF_USDA=39.412
NC_035097.1	24913515	.	T	A	.	.	MAF_INRAE=23.333;MAF_USDA=5.882
NC_035097.1	24913598	.	G	A	.	.	MAF_INRAE=5.263
NC_035097.1	24913654	.	G	C	.	.	MAF_USDA=34.118
NC_035097.1	24913661	.	A	G	.	.	MAF_USDA=6.471
NC_035097.1	24913827	.	T	G	.	.	MAF_USDA=7.647
NC_035097.1	24913861	.	A	T	.	.	MAF_USDA=41.765
NC_035097.1	24913944	.	A	G	.	.	MAF_USDA=3.279
NC_035097.1	24914145	.	G	A	.	.	MAF_USDA=38.824
NC_035097.1	24914281	.	A	G	.	.	MAF_USDA=44.118
NC_035097.1	24914295	.	T	G	.	.	MAF_USDA=4.706
NC_035097.1	24914394	.	C	T	.	.	MAF_INRAE=8.228;MAF_USDA=16.667
NC_035097.1	24914482	.	C	T	.	.	MAF_INRAE=1.667;MAF_USDA=19.565
NC_035097.1	24914493	.	T	C	.	.	MAF_USDA=34.146
NC_035097.1	24914544	.	A	G	.	.	MAF_INRAE=23.333;MAF_USDA=5.294
NC_035097.1	24914593	.	A	C	.	.	MAF_INRAE=16.667;MAF_USDA=8.824
NC_035097.1	24914614	.	T	A	.	.	MAF_USDA=6.471
NC_035097.1	24914615	.	G	T	.	.	MAF_USDA=6.471
NC_035097.1	24914706	.	G	A	.	.	MAF_USDA=7.059
NC_035097.1	24914814	.	G	T	.	.	MAF_USDA=4.706
NC_035097.1	24914823	.	G	A	.	.	MAF_USDA=6.471
NC_035097.1	24914827	.	T	G	.	.	MAF_USDA=20.0
NC_035097.1	24914829	.	G	T	.	.	MAF_USDA=20.0
NC_035097.1	24915069	.	C	T	.	.	MAF_USDA=30.588
NC_035097.1	24915294	.	G	T	.	.	MAF_USDA=4.098
NC_035097.1	24915366	.	A	T	.	.	MAF_USDA=2.083
NC_035097.1	24915428	.	C	T	.	.	MAF_USDA=2.459
NC_035097.1	24915507	.	G	A	.	.	MAF_USDA=6.471
NC_035097.1	24915729	.	G	A	.	.	MAF_INRAE=23.333;MAF_USDA=5.882
NC_035097.1	24915750	.	G	C	.	.	MAF_USDA=2.941
NC_035097.1	24915759	.	A	T	.	.	MAF_USDA=2.941
NC_035097.1	24915761	.	T	G	.	.	MAF_USDA=2.941
NC_035097.1	24915833	.	G	A	.	.	MAF_USDA=11.176
NC_035097.1	24915924	.	A	G	.	.	MAF_INRAE=8.228;MAF_USDA=7.059
NC_035097.1	24915925	.	G	T	.	.	MAF_INRAE=4.167;MAF_USDA=7.647
NC_035097.1	24915926	.	A	T	.	.	MAF_INRAE=4.167;MAF_USDA=7.647
NC_035097.1	24915967	.	C	A	.	.	MAF_USDA=30.0
NC_035097.1	24916040	.	A	G	.	.	MAF_USDA=2.459
NC_035097.1	24916063	.	G	A	.	.	MAF_USDA=4.167
NC_035097.1	24916094	.	C	T	.	.	MAF_USDA=3.279
NC_035097.1	24916178	.	G	A	.	.	MAF_USDA=2.459
NC_035097.1	24916207	.	A	G	.	.	MAF_USDA=11.765
NC_035097.1	24916342	.	G	C	.	.	MAF_USDA=4.706
NC_035097.1	24916554	.	C	A	.	.	MAF_INRAE=23.333;MAF_USDA=5.952
NC_035097.1	24916601	.	A	G	.	.	MAF_USDA=1.639
NC_035097.1	24916613	.	G	C	.	.	MAF_USDA=1.639
NC_035097.1	24916619	.	C	T	.	.	MAF_INRAE=27.5;MAF_USDA=6.557
NC_035097.1	24916784	.	G	A	.	.	MAF_INRAE=5.263;MAF_USDA=8.333
NC_035097.1	24916906	.	T	G	.	.	MAF_USDA=5.882
NC_035097.1	24916929	.	G	A	.	.	MAF_USDA=10.588
NC_035097.1	24916973	.	A	T	.	.	MAF_USDA=10.588
NC_035097.1	24917045	.	C	G	.	.	MAF_USDA=5.882
NC_035097.1	24917068	.	A	C	.	.	MAF_USDA=11.176
NC_035097.1	24917144	.	C	A	.	.	MAF_USDA=6.471
NC_035097.1	24917212	.	A	C	.	.	MAF_USDA=10.714
NC_035097.1	24917234	.	C	A	.	.	MAF_USDA=7.647
NC_035097.1	24917246	.	G	T	.	.	MAF_USDA=6.557
NC_035097.1	24917277	.	A	G	.	.	MAF_USDA=2.459
NC_035097.1	24917521	.	G	C	.	.	MAF_USDA=6.25
NC_035097.1	24917540	.	G	A	.	.	MAF_USDA=7.647
NC_035097.1	24917587	.	T	C	.	.	MAF_USDA=2.941
NC_035097.1	24917724	.	C	G	.	.	MAF_USDA=3.279
NC_035097.1	24917753	.	G	A	.	.	MAF_USDA=16.667
NC_035097.1	24917847	.	T	C	.	.	MAF_USDA=6.471
NC_035097.1	24917926	.	G	A	.	.	MAF_INRAE=27.5;MAF_USDA=4.098
NC_035097.1	24917968	.	G	A	.	.	MAF_USDA=7.377
NC_035097.1	24917979	.	G	T	.	.	MAF_USDA=5.738
NC_035097.1	24918001	.	T	C	.	.	MAF_USDA=4.918
NC_035097.1	24918181	.	T	A	.	.	MAF_USDA=1.667
NC_035097.1	24918182	.	A	T	.	.	MAF_INRAE=48.101;MAF_USDA=13.095
NC_035097.1	24918254	.	A	G	.	.	MAF_USDA=1.639
NC_035097.1	24918278	.	C	A	.	.	MAF_INRAE=23.333;MAF_USDA=5.882
NC_035097.1	24918343	.	C	A	.	.	MAF_USDA=5.294
NC_035097.1	24918506	.	G	A	.	.	MAF_USDA=2.459
NC_035097.1	24918524	.	C	A	.	.	MAF_USDA=5.882
NC_035097.1	24918608	.	C	A	.	.	MAF_USDA=2.459
NC_035097.1	24918609	.	G	A	.	.	MAF_INRAE=23.333;MAF_USDA=5.882
NC_035097.1	24919154	.	A	T	.	.	MAF_USDA=2.459
NC_035097.1	24919288	.	A	G	.	.	MAF_INRAE=22.152;MAF_USDA=2.459
NC_035097.1	24919378	.	A	G	.	.	MAF_USDA=5.294
NC_035097.1	24919381	.	A	G	.	.	MAF_USDA=4.167
NC_035097.1	24919421	.	A	G	.	.	MAF_USDA=11.765
NC_035097.1	24919482	.	T	G	.	.	MAF_USDA=5.882
NC_035097.1	24919557	.	G	C	.	.	MAF_INRAE=48.734;MAF_USDA=12.353
NC_035097.1	24919564	.	C	T	.	.	MAF_USDA=4.706
NC_035097.1	24919623	.	T	A	.	.	MAF_USDA=14.583
NC_035097.1	24919624	.	T	A	.	.	MAF_USDA=22.917
NC_035097.1	24919629	.	A	T	.	.	MAF_USDA=2.459
NC_035097.1	24919916	.	T	A	.	.	MAF_USDA=2.941
NC_035097.1	24920134	.	C	T	.	.	MAF_USDA=2.459
NC_035097.1	24920159	.	A	T	.	.	MAF_USDA=3.529
NC_035097.1	24920276	.	A	C	.	.	MAF_USDA=2.459
NC_035097.1	24920556	.	G	A	.	.	MAF_USDA=5.738
NC_035097.1	24921593	.	C	T	.	.	MAF_INRAE=2.5
NC_035097.1	24921989	.	G	C	.	.	MAF_USDA=27.083
NC_035097.1	24922180	.	G	A	.	.	MAF_USDA=3.279
NC_035097.1	24922315	.	A	C	.	.	MAF_USDA=12.941
NC_035097.1	24922340	.	C	T	.	.	MAF_INRAE=10.0;MAF_USDA=7.647
NC_035097.1	24922357	.	G	A	.	.	MAF_USDA=5.294
NC_035097.1	24922396	.	T	C	.	.	MAF_USDA=3.279
NC_035097.1	24922499	.	A	G	.	.	MAF_USDA=5.738
NC_035097.1	24922541	.	G	T	.	.	MAF_USDA=6.557
NC_035097.1	24922561	.	A	T	.	.	MAF_USDA=27.083
NC_035097.1	24922586	.	G	T	.	.	MAF_INRAE=26.582;MAF_USDA=44.118
NC_035097.1	24922705	.	A	G	.	.	MAF_USDA=3.279
NC_035097.1	24922756	.	C	T	.	.	MAF_INRAE=24.167;MAF_USDA=5.882
NC_035097.1	24922793	.	G	A	.	.	MAF_USDA=5.738
NC_035097.1	24922808	.	T	G	.	.	MAF_USDA=5.738
NC_035097.1	24922840	.	C	A	.	.	MAF_USDA=6.557
NC_035097.1	24922973	.	G	A	.	.	MAF_USDA=1.639
NC_035097.1	24922976	.	A	C	.	.	MAF_USDA=5.738
NC_035097.1	24922990	.	G	T	.	.	MAF_USDA=5.738
NC_035097.1	24923035	.	T	G	.	.	MAF_USDA=6.557
NC_035097.1	24923116	.	C	A	.	.	MAF_USDA=12.941
NC_035097.1	24923138	.	T	C	.	.	MAF_USDA=5.738
NC_035097.1	24923174	.	T	A	.	.	MAF_USDA=5.738
NC_035097.1	24923190	.	A	G	.	.	MAF_INRAE=27.5;MAF_USDA=7.5
NC_035097.1	24923262	.	C	A	.	.	MAF_USDA=13.69
NC_035097.1	24923263	.	C	T	.	.	MAF_USDA=13.69
NC_035097.1	24923264	.	G	A	.	.	MAF_USDA=2.5
NC_035097.1	24923420	.	T	G	.	.	MAF_USDA=5.738
NC_035097.1	24923492	.	C	T	.	.	MAF_USDA=4.167
NC_035097.1	24923620	.	G	A	.	.	MAF_USDA=13.529
NC_035097.1	24923932	.	G	T	.	.	MAF_INRAE=23.333;MAF_USDA=14.706
NC_035097.1	24923954	.	G	A	.	.	MAF_USDA=2.459
NC_035097.1	24924279	.	T	G	.	.	MAF_USDA=1.639
NC_035097.1	24924404	.	A	C	.	.	MAF_USDA=2.459
NC_035097.1	24924406	.	A	G	.	.	MAF_USDA=7.377
NC_035097.1	24924408	.	T	G	.	.	MAF_INRAE=23.333;MAF_USDA=14.706
NC_035097.1	24924624	.	G	C	.	.	MAF_USDA=3.279
NC_035097.1	24924677	.	G	C	.	.	MAF_INRAE=10.0
NC_035097.1	24924694	.	A	T	.	.	MAF_USDA=13.529
NC_035097.1	24924870	.	T	C	.	.	MAF_USDA=5.294
NC_035097.1	24924935	.	A	T	.	.	MAF_INRAE=40.506;MAF_USDA=21.176
NC_035097.1	24924958	.	C	A	.	.	MAF_INRAE=23.333;MAF_USDA=8.824
NC_035097.1	24924972	.	A	G	.	.	MAF_USDA=2.459
NC_035097.1	24925134	.	T	G	.	.	MAF_USDA=6.471
NC_035097.1	24925274	.	A	T	.	.	MAF_USDA=6.471
NC_035097.1	24925345	.	C	A	.	.	MAF_USDA=6.557
NC_035097.1	24925412	.	A	T	.	.	MAF_USDA=6.471
NC_035097.1	24925484	.	C	A	.	.	MAF_INRAE=22.152
NC_035097.1	24925736	.	A	T	.	.	MAF_USDA=1.639
NC_035097.1	24925756	.	G	A	.	.	MAF_INRAE=23.333;MAF_USDA=8.235
NC_035097.1	24925766	.	T	C	.	.	MAF_USDA=2.459
NC_035097.1	24925836	.	C	A	.	.	MAF_USDA=6.557
NC_035097.1	24925918	.	G	A	.	.	MAF_USDA=3.279
NC_035097.1	24925953	.	G	A	.	.	MAF_USDA=5.738
NC_035097.1	24925958	.	C	G	.	.	MAF_INRAE=25.0;MAF_USDA=9.412
NC_035097.1	24926053	.	G	A	.	.	MAF_USDA=1.639
NC_035097.1	24926207	.	A	T	.	.	MAF_USDA=31.25
NC_035097.1	24926208	.	A	C	.	.	MAF_USDA=10.417
NC_035097.1	24926270	.	C	A	.	.	MAF_USDA=11.765
NC_035097.1	24926297	.	G	A	.	.	MAF_USDA=2.5
NC_035097.1	24926359	.	C	T	.	.	MAF_USDA=5.294
NC_035097.1	24926504	.	C	A	.	.	MAF_USDA=5.294
NC_035097.1	24926616	.	C	T	.	.	MAF_USDA=12.353
NC_035097.1	24926630	.	A	C	.	.	MAF_USDA=43.529
NC_035097.1	24926639	.	T	C	.	.	MAF_USDA=11.765
NC_035097.1	24926662	.	C	T	.	.	MAF_USDA=2.459
NC_035097.1	24926675	.	C	A	.	.	MAF_USDA=1.639
NC_035097.1	24926690	.	C	T	.	.	MAF_USDA=22.941
NC_035097.1	24926715	.	C	T	.	.	MAF_USDA=6.25
NC_035097.1	24927126	.	C	T	.	.	MAF_USDA=25.0
NC_035097.1	24927272	.	T	C	.	.	MAF_USDA=30.435
NC_035097.1	24927283	.	C	G	.	.	MAF_USDA=35.417
NC_035097.1	24927294	.	T	C	.	.	MAF_USDA=43.478
NC_035097.1	24927424	.	T	C	.	.	MAF_USDA=45.833
NC_035097.1	24927437	.	C	G	.	.	MAF_USDA=43.75
NC_035097.1	24927515	.	T	C	.	.	MAF_USDA=6.557
NC_035097.1	24927528	.	A	T	.	.	MAF_USDA=4.918
NC_035097.1	24927578	.	A	C	.	.	MAF_USDA=18.75
NC_035097.1	24927592	.	C	T	.	.	MAF_USDA=20.0
NC_035097.1	24927999	.	T	C	.	.	MAF_USDA=6.471
NC_035097.1	24928063	.	G	A	.	.	MAF_USDA=2.459
NC_035097.1	24928087	.	A	G	.	.	MAF_USDA=2.459
NC_035097.1	24928269	.	G	A	.	.	MAF_USDA=31.176
NC_035097.1	24928271	.	G	A	.	.	MAF_INRAE=10.833
NC_035097.1	24928403	.	C	T	.	.	MAF_USDA=6.471
NC_035097.1	24928433	.	C	T	.	.	MAF_USDA=9.836
NC_035097.1	24928456	.	G	A	.	.	MAF_INRAE=13.333;MAF_USDA=5.882
NC_035097.1	24928495	.	T	G	.	.	MAF_INRAE=10.833;MAF_USDA=8.333
NC_035097.1	24928499	.	A	T	.	.	MAF_INRAE=16.667;MAF_USDA=4.918
NC_035097.1	24928720	.	A	G	.	.	MAF_USDA=6.471
NC_035097.1	24928773	.	C	A	.	.	MAF_USDA=2.459
NC_035097.1	24928938	.	T	A	.	.	MAF_USDA=22.917
NC_035097.1	24929031	.	A	T	.	.	MAF_USDA=6.557
NC_035097.1	24929158	.	G	A	.	.	MAF_INRAE=27.215;MAF_USDA=6.471
NC_035097.1	24929275	.	G	A	.	.	MAF_INRAE=16.667;MAF_USDA=4.098
NC_035097.1	24929469	.	T	A	.	.	MAF_USDA=11.176
NC_035097.1	24929513	.	C	G	.	.	MAF_USDA=6.557
NC_035097.1	24929697	.	G	C	.	.	MAF_USDA=2.083
NC_035097.1	24929701	.	C	A	.	.	MAF_INRAE=1.667;MAF_USDA=1.639
NC_035097.1	24929804	.	C	A	.	.	MAF_USDA=9.836
NC_035097.1	24929870	.	C	T	.	.	MAF_USDA=6.471
NC_035097.1	24929940	.	T	A	.	.	MAF_USDA=1.639
NC_035097.1	24930013	.	A	T	.	.	MAF_USDA=1.639
NC_035097.1	24930252	.	G	T	.	.	MAF_USDA=7.377
NC_035097.1	24930320	.	T	C	.	.	MAF_USDA=12.941
NC_035097.1	24930470	.	G	A	.	.	MAF_USDA=8.197
NC_035097.1	24930624	.	C	T	.	.	MAF_USDA=1.639
NC_035097.1	24930725	.	G	T	.	.	MAF_USDA=11.765
NC_035097.1	24930739	.	A	T	.	.	MAF_USDA=1.639
NC_035097.1	24930896	.	A	C	.	.	MAF_USDA=34.118
NC_035097.1	24930967	.	C	T	.	.	MAF_USDA=3.279
NC_035097.1	24931030	.	C	A	.	.	MAF_INRAE=35.0;MAF_USDA=25.882
NC_035097.1	24931131	.	G	A	.	.	MAF_INRAE=8.228;MAF_USDA=3.529
NC_035097.1	24931132	.	C	A	.	.	MAF_INRAE=2.5;MAF_USDA=3.529
NC_035097.1	24931168	.	G	A	.	.	MAF_USDA=3.279
NC_035097.1	24931189	.	T	C	.	.	MAF_USDA=11.765
NC_035097.1	24931347	.	T	A	.	.	MAF_USDA=3.279
NC_035097.1	24931354	.	G	A	.	.	MAF_USDA=7.377
NC_035097.1	24931358	.	C	T	.	.	MAF_INRAE=10.833
NC_035097.1	24931410	.	C	T	.	.	MAF_USDA=49.412
NC_035097.1	24931480	.	G	A	.	.	MAF_USDA=6.25
NC_035097.1	24931560	.	C	A	.	.	MAF_INRAE=48.101;MAF_USDA=17.647
NC_035097.1	24931837	.	C	T	.	.	MAF_USDA=30.588
NC_035097.1	24931948	.	C	T	.	.	MAF_USDA=8.824
NC_035097.1	24932094	.	G	A	.	.	MAF_INRAE=35.833;MAF_USDA=27.647
NC_035097.1	24932295	.	G	A	.	.	MAF_USDA=2.459
NC_035097.1	24932401	.	C	T	.	.	MAF_USDA=1.639
NC_035097.1	24932415	.	C	T	.	.	MAF_INRAE=1.667
NC_035097.1	24932520	.	T	A	.	.	MAF_USDA=22.353
NC_035097.1	24932633	.	G	A	.	.	MAF_USDA=6.557
NC_035097.1	24932660	.	C	A	.	.	MAF_USDA=1.639
NC_035097.1	24932727	.	T	G	.	.	MAF_INRAE=10.833
NC_035097.1	24932835	.	T	C	.	.	MAF_USDA=11.765
NC_035097.1	24932905	.	C	A	.	.	MAF_USDA=4.098
NC_035097.1	24932917	.	C	T	.	.	MAF_USDA=7.377
NC_035097.1	24932994	.	C	T	.	.	MAF_INRAE=13.333;MAF_USDA=26.19
NC_035097.1	24933020	.	C	A	.	.	MAF_INRAE=23.333;MAF_USDA=8.235
NC_035097.1	24933051	.	C	T	.	.	MAF_USDA=20.0
NC_035097.1	24933052	.	A	G	.	.	MAF_USDA=20.0
NC_035097.1	24933084	.	G	T	.	.	MAF_USDA=12.353
NC_035097.1	24933099	.	G	A	.	.	MAF_USDA=5.294
NC_035097.1	24933200	.	C	A	.	.	MAF_INRAE=11.667;MAF_USDA=47.647
NC_035097.1	24933241	.	T	A	.	.	MAF_INRAE=10.0
NC_035097.1	24933362	.	T	A	.	.	MAF_USDA=20.0
NC_035097.1	24933378	.	C	T	.	.	MAF_INRAE=8.228;MAF_USDA=3.529
NC_035097.1	24933486	.	G	T	.	.	MAF_INRAE=10.833;MAF_USDA=19.412
NC_035097.1	24933492	.	C	T	.	.	MAF_USDA=2.459
NC_035097.1	24933761	.	C	A	.	.	MAF_USDA=35.882
NC_035097.1	24933772	.	C	T	.	.	MAF_INRAE=10.833;MAF_USDA=20.588
NC_035097.1	24933815	.	G	A	.	.	MAF_INRAE=34.167;MAF_USDA=30.0
NC_035097.1	24933907	.	A	T	.	.	MAF_USDA=20.0
NC_035097.1	24933970	.	T	C	.	.	MAF_USDA=2.459
NC_035097.1	24933981	.	A	G	.	.	MAF_USDA=1.639
NC_035097.1	24934072	.	G	A	.	.	MAF_USDA=8.235
NC_035097.1	24934086	.	T	C	.	.	MAF_USDA=1.639
NC_035097.1	24934104	.	A	G	.	.	MAF_USDA=2.459
NC_035097.1	24934127	.	T	A	.	.	MAF_USDA=3.279
NC_035097.1	24934165	.	T	A	.	.	MAF_USDA=21.765
NC_035097.1	24934179	.	C	G	.	.	MAF_INRAE=16.667;MAF_USDA=4.098
NC_035097.1	24934256	.	C	T	.	.	MAF_USDA=20.0
NC_035097.1	24934318	.	A	G	.	.	MAF_USDA=1.639
NC_035097.1	24934402	.	G	A	.	.	MAF_USDA=6.471
NC_035097.1	24934466	.	G	C	.	.	MAF_USDA=6.25
NC_035097.1	24934559	.	A	G	.	.	MAF_USDA=8.235
NC_035097.1	24934616	.	A	G	.	.	MAF_INRAE=23.333;MAF_USDA=11.176
NC_035097.1	24934638	.	C	G	.	.	MAF_INRAE=35.0;MAF_USDA=33.529
NC_035097.1	24934824	.	G	A	.	.	MAF_INRAE=22.5;MAF_USDA=22.941
NC_035097.1	24934861	.	T	C	.	.	MAF_INRAE=21.667;MAF_USDA=23.529
NC_035097.1	24934882	.	G	T	.	.	MAF_USDA=22.917
NC_035097.1	24934883	.	G	T	.	.	MAF_USDA=35.417
NC_035097.1	24934892	.	GTT	GTC	.	.	MAF_USDA=8.333
NC_035097.1	24934911	.	A	C	.	.	MAF_USDA=22.917
NC_035097.1	24934965	.	A	T	.	.	MAF_USDA=2.083
NC_035097.1	24934979	.	A	G	.	.	MAF_USDA=14.583
NC_035097.1	24934986	.	T	C	.	.	MAF_INRAE=22.5;MAF_USDA=22.917
NC_035097.1	24934987	.	G	A	.	.	MAF_INRAE=22.5;MAF_USDA=22.917
NC_035097.1	24934996	.	C	T	.	.	MAF_INRAE=22.5;MAF_USDA=22.917
NC_035097.1	24935003	.	A	T	.	.	MAF_USDA=6.25
NC_035097.1	24935133	.	C	A	.	.	MAF_USDA=8.235
NC_035097.1	24935341	.	G	T	.	.	MAF_INRAE=23.333;MAF_USDA=8.235
NC_035097.1	24935342	.	T	G	.	.	MAF_INRAE=23.333;MAF_USDA=8.235
NC_035097.1	24935343	.	C	A	.	.	MAF_INRAE=23.333;MAF_USDA=8.235
NC_035097.1	24935406	.	A	C	.	.	MAF_INRAE=23.333;MAF_USDA=23.529
NC_035097.1	24935409	.	T	A	.	.	MAF_INRAE=10.833
NC_035097.1	24935439	.	T	C	.	.	MAF_INRAE=20.886;MAF_USDA=7.647
NC_035097.1	24935452	.	A	G	.	.	MAF_INRAE=34.167;MAF_USDA=34.706
NC_035097.1	24935472	.	C	T	.	.	MAF_USDA=1.639
NC_035097.1	24935540	.	G	A	.	.	MAF_INRAE=10.833
NC_035097.1	24935636	.	A	G	.	.	MAF_INRAE=10.0
NC_035097.1	24935728	.	C	T	.	.	MAF_INRAE=33.333;MAF_USDA=34.706
NC_035097.1	24935742	.	G	A	.	.	MAF_INRAE=23.333;MAF_USDA=22.941
NC_035097.1	24935762	.	C	G	.	.	MAF_INRAE=23.333;MAF_USDA=22.941
NC_035097.1	24935945	.	G	T	.	.	MAF_INRAE=23.333;MAF_USDA=23.529
NC_035097.1	24936036	.	A	C	.	.	MAF_USDA=20.0
NC_035097.1	24936044	.	T	C	.	.	MAF_USDA=1.639
NC_035097.1	24936194	.	T	C	.	.	MAF_USDA=20.0
NC_035097.1	24936205	.	G	T	.	.	MAF_INRAE=35.0;MAF_USDA=34.118
NC_035097.1	24936279	.	T	A	.	.	MAF_USDA=6.471
NC_035097.1	24936319	.	C	A	.	.	MAF_INRAE=23.333;MAF_USDA=21.765
NC_035097.1	24936349	.	G	T	.	.	MAF_INRAE=10.833;MAF_USDA=22.353
NC_035097.1	24936376	.	T	A	.	.	MAF_INRAE=10.833
NC_035097.1	24936401	.	C	A	.	.	MAF_INRAE=10.833
NC_035097.1	24936403	.	A	T	.	.	MAF_INRAE=10.833
NC_035097.1	24936450	.	A	C	.	.	MAF_INRAE=23.333;MAF_USDA=34.118
NC_035097.1	24936555	.	C	A	.	.	MAF_USDA=20.588
NC_035097.1	24936580	.	A	T	.	.	MAF_USDA=4.098
NC_035097.1	24936629	.	C	T	.	.	MAF_USDA=4.167
NC_035097.1	24936813	.	G	A	.	.	MAF_USDA=45.833
NC_035097.1	24936981	.	A	T	.	.	MAF_USDA=45.833
NC_035097.1	24936985	.	G	T	.	.	MAF_USDA=12.5
NC_035097.1	24937003	.	T	A	.	.	MAF_USDA=35.417
NC_035097.1	24937074	.	C	T	.	.	MAF_USDA=4.167
NC_035097.1	24937125	.	A	T	.	.	MAF_USDA=45.833
NC_035097.1	24937366	.	C	T	.	.	MAF_USDA=4.167
NC_035097.1	24937475	.	A	T	.	.	MAF_USDA=4.167
NC_035097.1	24937496	.	A	T	.	.	MAF_USDA=41.667
NC_035097.1	24937625	.	G	A	.	.	MAF_USDA=4.167
NC_035097.1	24937759	.	G	A	.	.	MAF_USDA=12.5
NC_035097.1	24937809	.	A	T	.	.	MAF_USDA=45.833
NC_035097.1	24937872	.	A	G	.	.	MAF_INRAE=47.368
NC_035097.1	24937885	.	A	C	.	.	MAF_USDA=45.833
NC_035097.1	24938147	.	C	A	.	.	MAF_USDA=35.417
NC_035097.1	24938207	.	A	C	.	.	MAF_USDA=14.583
NC_035097.1	24938237	.	G	T	.	.	MAF_USDA=4.167
NC_035097.1	24938245	.	G	A	.	.	MAF_USDA=6.25
NC_035097.1	24938363	.	A	G	.	.	MAF_USDA=35.417
NC_035097.1	24938421	.	G	C	.	.	MAF_INRAE=26.316;MAF_USDA=6.25
NC_035097.1	24938501	.	G	A	.	.	MAF_USDA=16.667
NC_035097.1	24938588	.	T	C	.	.	MAF_USDA=19.643
NC_035097.1	24938659	.	A	G	.	.	MAF_USDA=13.095
NC_035097.1	24938676	.	T	G	.	.	MAF_USDA=13.69
NC_035097.1	24938752	.	G	A	.	.	MAF_USDA=7.647
NC_035097.1	24938807	.	A	T	.	.	MAF_USDA=4.098
NC_035097.1	24938854	.	G	T	.	.	MAF_INRAE=23.333;MAF_USDA=22.353
NC_035097.1	24938896	.	G	A	.	.	MAF_USDA=4.706
NC_035097.1	24938933	.	A	T	.	.	MAF_INRAE=23.333;MAF_USDA=7.647
NC_035097.1	24939372	.	C	A	.	.	MAF_INRAE=10.833;MAF_USDA=27.647
NC_035097.1	24939382	.	G	A	.	.	MAF_INRAE=34.167;MAF_USDA=34.118
NC_035097.1	24939393	.	G	T	.	.	MAF_USDA=1.639
NC_035097.1	24939486	.	T	C	.	.	MAF_INRAE=10.0;MAF_USDA=27.647
NC_035097.1	24939489	.	C	T	.	.	MAF_INRAE=34.167;MAF_USDA=34.118
NC_035097.1	24939492	.	C	T	.	.	MAF_USDA=2.941
NC_035097.1	24939600	.	T	G	.	.	MAF_INRAE=9.494;MAF_USDA=2.459
NC_035097.1	24939677	.	G	T	.	.	MAF_USDA=1.639
NC_035097.1	24939688	.	T	A	.	.	MAF_USDA=25.882
NC_035097.1	24939759	.	C	T	.	.	MAF_INRAE=10.833;MAF_USDA=17.647
NC_035097.1	24939767	.	T	C	.	.	MAF_INRAE=48.101;MAF_USDA=22.353
NC_035097.1	24939856	.	G	T	.	.	MAF_USDA=30.0
NC_035097.1	24939860	.	G	T	.	.	MAF_USDA=45.294
NC_035097.1	24939877	.	G	A	.	.	MAF_USDA=45.882
NC_035097.1	24939968	.	A	G	.	.	MAF_USDA=8.824
NC_035097.1	24940035	.	G	A	.	.	MAF_USDA=4.918
NC_035097.1	24940113	.	A	T	.	.	MAF_USDA=5.294
NC_035097.1	24940207	.	G	C	.	.	MAF_USDA=34.118
NC_035097.1	24940320	.	C	T	.	.	MAF_USDA=32.353
NC_035097.1	24940367	.	T	G	.	.	MAF_USDA=32.353
NC_035097.1	24940385	.	G	C	.	.	MAF_USDA=26.23
NC_035097.1	24940474	.	G	A	.	.	MAF_USDA=1.639
NC_035097.1	24940497	.	T	C	.	.	MAF_USDA=2.459
NC_035097.1	24940743	.	G	A	.	.	MAF_USDA=11.176
NC_035097.1	24940752	.	T	G	.	.	MAF_USDA=31.176
NC_035097.1	24940851	.	A	T	.	.	MAF_USDA=11.176
NC_035097.1	24940940	.	A	C	.	.	MAF_USDA=30.588
NC_035097.1	24940955	.	C	T	.	.	MAF_USDA=9.412
NC_035097.1	24941052	.	C	A	.	.	MAF_USDA=2.459
NC_035097.1	24941108	.	C	A	.	.	MAF_USDA=6.557
NC_035097.1	24941164	.	G	A	.	.	MAF_USDA=3.279
NC_035097.1	24941321	.	G	T	.	.	MAF_USDA=1.639
NC_035097.1	24941340	.	G	A	.	.	MAF_INRAE=23.333;MAF_USDA=34.118
NC_035097.1	24941358	.	C	T	.	.	MAF_USDA=2.459
NC_035097.1	24941422	.	G	A	.	.	MAF_INRAE=48.101;MAF_USDA=24.118
NC_035097.1	24941423	.	T	C	.	.	MAF_USDA=4.098
NC_035097.1	24941458	.	T	C	.	.	MAF_USDA=29.412
NC_035097.1	24941505	.	C	T	.	.	MAF_USDA=6.557
NC_035097.1	24941577	.	T	G	.	.	MAF_USDA=17.647
NC_035097.1	24941645	.	T	C	.	.	MAF_USDA=31.967
NC_035097.1	24941655	.	A	G	.	.	MAF_INRAE=22.5;MAF_USDA=27.049
NC_035097.1	24941751	.	A	T	.	.	MAF_INRAE=10.833
NC_035097.1	24941814	.	A	G	.	.	MAF_INRAE=23.333;MAF_USDA=38.824
NC_035097.1	24942021	.	G	A	.	.	MAF_USDA=15.882
NC_035097.1	24942046	.	A	G	.	.	MAF_INRAE=23.333;MAF_USDA=37.647
NC_035097.1	24942054	.	C	A	.	.	MAF_USDA=4.098
NC_035097.1	24942168	.	A	C	.	.	MAF_INRAE=23.333;MAF_USDA=38.095
NC_035097.1	24942173	.	T	G	.	.	MAF_INRAE=23.333;MAF_USDA=38.095
NC_035097.1	24942190	.	C	A	.	.	MAF_USDA=2.5
NC_035097.1	24942230	.	A	C	.	.	MAF_USDA=29.762
NC_035097.1	24942290	.	G	T	.	.	MAF_USDA=6.557
NC_035097.1	24942313	.	C	T	.	.	MAF_INRAE=10.0;MAF_USDA=8.333
NC_035097.1	24942342	.	T	A	.	.	MAF_USDA=29.412
NC_035097.1	24942345	.	A	G	.	.	MAF_USDA=29.412
NC_035097.1	24942435	.	C	T	.	.	MAF_USDA=2.941
NC_035097.1	24942461	.	C	T	.	.	MAF_USDA=22.353
NC_035097.1	24942463	.	G	A	.	.	MAF_USDA=4.098
NC_035097.1	24942470	.	T	A	.	.	MAF_USDA=1.639
NC_035097.1	24942485	.	T	C	.	.	MAF_USDA=9.412
NC_035097.1	24942525	.	G	T	.	.	MAF_INRAE=24.167;MAF_USDA=31.176
NC_035097.1	24942547	.	C	T	.	.	MAF_USDA=4.918
NC_035097.1	24942590	.	G	A	.	.	MAF_INRAE=24.167;MAF_USDA=38.235
NC_035097.1	24942668	.	G	A	.	.	MAF_INRAE=9.494;MAF_USDA=2.941
NC_035097.1	24942686	.	C	T	.	.	MAF_USDA=9.412
NC_035097.1	24942977	.	G	A	.	.	MAF_USDA=6.557
NC_035097.1	24943002	.	A	C	.	.	MAF_INRAE=24.167;MAF_USDA=35.417
NC_035097.1	24943012	.	T	C	.	.	MAF_USDA=2.459
NC_035097.1	24943069	.	G	T	.	.	MAF_INRAE=23.333;MAF_USDA=38.824
NC_035097.1	24943083	.	A	C	.	.	MAF_INRAE=23.333;MAF_USDA=35.417
NC_035097.1	24943140	.	C	G	.	.	MAF_USDA=29.412
NC_035097.1	24943229	.	G	A	.	.	MAF_INRAE=23.333;MAF_USDA=38.824
NC_035097.1	24943534	.	A	C	.	.	MAF_INRAE=22.152;MAF_USDA=2.459
NC_035097.1	24943574	.	A	T	.	.	MAF_INRAE=23.333;MAF_USDA=38.824
NC_035097.1	24943636	.	T	C	.	.	MAF_INRAE=25.0;MAF_USDA=39.412
NC_035097.1	24943639	.	A	C	.	.	MAF_USDA=1.639
NC_035097.1	24943668	.	C	T	.	.	MAF_INRAE=10.833
NC_035097.1	24943777	.	G	A	.	.	MAF_INRAE=24.167;MAF_USDA=9.412
NC_035097.1	24943913	.	C	T	.	.	MAF_INRAE=23.333;MAF_USDA=39.412
NC_035097.1	24943919	.	C	G	.	.	MAF_INRAE=23.333;MAF_USDA=39.286
NC_035097.1	24943935	.	A	G	.	.	MAF_USDA=6.667
NC_035097.1	24943979	.	C	A	.	.	MAF_INRAE=10.833
NC_035097.1	24943999	.	C	T	.	.	MAF_INRAE=25.0;MAF_USDA=10.119
NC_035097.1	24944016	.	A	G	.	.	MAF_USDA=38.824
NC_035097.1	24944513	.	G	T	.	.	MAF_USDA=12.5
NC_035097.1	24944527	.	T	A	.	.	MAF_INRAE=26.316;MAF_USDA=12.5
NC_035097.1	24944533	.	A	C	.	.	MAF_USDA=25.0
NC_035097.1	24944534	.	T	A	.	.	MAF_USDA=25.0
NC_035097.1	24944591	.	C	T	.	.	MAF_USDA=38.235
NC_035097.1	24944698	.	A	G	.	.	MAF_USDA=1.639
NC_035097.1	24944769	.	T	C	.	.	MAF_INRAE=23.333;MAF_USDA=38.235
NC_035097.1	24944779	.	G	A	.	.	MAF_USDA=16.667
NC_035097.1	24944780	.	G	T	.	.	MAF_USDA=16.667
NC_035097.1	24944789	.	A	G	.	.	MAF_USDA=31.25
NC_035097.1	24944822	.	C	A	.	.	MAF_INRAE=23.333;MAF_USDA=8.235
NC_035097.1	24944835	.	C	A	.	.	MAF_INRAE=23.333;MAF_USDA=38.824
NC_035097.1	24944852	.	A	G	.	.	MAF_INRAE=23.333;MAF_USDA=38.235
NC_035097.1	24944959	.	TT	TG	.	.	MAF_USDA=35.417
NC_035097.1	24944960	.	T	G	.	.	MAF_INRAE=23.333
NC_035097.1	24945034	.	G	T	.	.	MAF_USDA=1.639
NC_035097.1	24945036	.	G	T	.	.	MAF_USDA=6.557
NC_035097.1	24945045	.	C	T	.	.	MAF_INRAE=5.263;MAF_USDA=5.294
NC_035097.1	24945046	.	C	G	.	.	MAF_USDA=6.557
NC_035097.1	24945061	.	G	T	.	.	MAF_USDA=6.557
NC_035097.1	24945124	.	A	C	.	.	MAF_USDA=6.557
NC_035097.1	24945324	.	A	G	.	.	MAF_USDA=2.459
NC_035097.1	24945428	.	C	A	.	.	MAF_USDA=2.459
NC_035097.1	24945544	.	C	A	.	.	MAF_INRAE=7.5
NC_035097.1	24945670	.	T	C	.	.	MAF_USDA=2.459
NC_035097.1	24945687	.	T	G	.	.	MAF_INRAE=24.167;MAF_USDA=38.235
NC_035097.1	24945731	.	T	C	.	.	MAF_INRAE=23.333;MAF_USDA=31.765
NC_035097.1	24945872	.	T	A	.	.	MAF_INRAE=23.333;MAF_USDA=37.647
NC_035097.1	24946012	.	C	A	.	.	MAF_USDA=2.083
NC_035097.1	24946029	.	G	A	.	.	MAF_INRAE=25.0;MAF_USDA=35.294
NC_035097.1	24946037	.	C	T	.	.	MAF_INRAE=25.0;MAF_USDA=37.647
NC_035097.1	24946119	.	C	T	.	.	MAF_USDA=10.0
NC_035097.1	24946121	.	T	C	.	.	MAF_INRAE=24.167;MAF_USDA=37.647
NC_035097.1	24946146	.	C	A	.	.	MAF_INRAE=10.833
NC_035097.1	24946164	.	T	G	.	.	MAF_USDA=37.059
NC_035097.1	24946186	.	G	T	.	.	MAF_USDA=22.619
NC_035097.1	24946288	.	C	T	.	.	MAF_USDA=38.095
NC_035097.1	24946349	.	C	T	.	.	MAF_INRAE=25.0;MAF_USDA=8.235
NC_035097.1	24946411	.	T	A	.	.	MAF_USDA=8.824
NC_035097.1	24946433	.	G	A	.	.	MAF_INRAE=35.833;MAF_USDA=34.706
NC_035097.1	24946602	.	G	T	.	.	MAF_USDA=2.459
NC_035097.1	24946603	.	C	T	.	.	MAF_USDA=2.459
NC_035097.1	24946604	.	A	T	.	.	MAF_USDA=2.459
NC_035097.1	24946637	.	A	G	.	.	MAF_USDA=5.882
NC_035097.1	24946672	.	T	A	.	.	MAF_INRAE=34.167;MAF_USDA=35.294
NC_035097.1	24946835	.	C	A	.	.	MAF_USDA=5.738
NC_035097.1	24946848	.	T	G	.	.	MAF_USDA=4.918
NC_035097.1	24946976	.	G	A	.	.	MAF_USDA=1.639
NC_035097.1	24946996	.	C	T	.	.	MAF_INRAE=21.519;MAF_USDA=2.459
NC_035097.1	24947054	.	A	G	.	.	MAF_INRAE=16.667;MAF_USDA=35.882
NC_035097.1	24947074	.	G	C	.	.	MAF_USDA=6.557
NC_035097.1	24947075	.	G	T	.	.	MAF_USDA=6.557
NC_035097.1	24947134	.	A	G	.	.	MAF_INRAE=10.833
NC_035097.1	24947138	.	C	A	.	.	MAF_USDA=6.557
NC_035097.1	24947139	.	C	T	.	.	MAF_INRAE=16.667;MAF_USDA=35.294
NC_035097.1	24947146	.	G	A	.	.	MAF_USDA=1.639
NC_035097.1	24947370	.	T	G	.	.	MAF_INRAE=5.263;MAF_USDA=4.706
NC_035097.1	24947434	.	C	T	.	.	MAF_INRAE=16.667;MAF_USDA=35.882
NC_035097.1	24947471	.	C	T	.	.	MAF_USDA=2.459
NC_035097.1	24947472	.	T	G	.	.	MAF_INRAE=16.667;MAF_USDA=37.059
NC_035097.1	24947575	.	T	G	.	.	MAF_USDA=5.738
NC_035097.1	24948200	.	T	A	.	.	MAF_USDA=11.765
NC_035097.1	24948226	.	G	T	.	.	MAF_USDA=2.459
NC_035097.1	24948351	.	G	T	.	.	MAF_INRAE=10.833
NC_035097.1	24948370	.	C	G	.	.	MAF_INRAE=10.833
NC_035097.1	24948472	.	T	C	.	.	MAF_USDA=20.0
NC_035097.1	24948580	.	G	A	.	.	MAF_INRAE=10.833
NC_035097.1	24948613	.	T	A	.	.	MAF_INRAE=16.667;MAF_USDA=39.344
NC_035097.1	24948634	.	A	C	.	.	MAF_USDA=6.471
NC_035097.1	24948700	.	T	A	.	.	MAF_USDA=5.738
NC_035097.1	24948728	.	C	A	.	.	MAF_INRAE=16.667;MAF_USDA=35.882
NC_035097.1	24948753	.	A	C	.	.	MAF_USDA=10.588
NC_035097.1	24948792	.	A	C	.	.	MAF_USDA=1.639
NC_035097.1	24948805	.	A	G	.	.	MAF_INRAE=16.667;MAF_USDA=35.882
NC_035097.1	24948873	.	G	A	.	.	MAF_USDA=5.738
NC_035097.1	24948889	.	A	T	.	.	MAF_INRAE=10.833
NC_035097.1	24949093	.	T	G	.	.	MAF_INRAE=1.667;MAF_USDA=1.639
NC_035097.1	24949154	.	G	T	.	.	MAF_USDA=6.25
NC_035097.1	24949412	.	A	G	.	.	MAF_INRAE=16.667;MAF_USDA=7.059
NC_035097.1	24949515	.	G	T	.	.	MAF_USDA=39.412
NC_035097.1	24949806	.	G	T	.	.	MAF_INRAE=15.833;MAF_USDA=5.085
NC_035097.1	24949837	.	C	G	.	.	MAF_INRAE=6.962;MAF_USDA=2.941
NC_035097.1	24949855	.	G	C	.	.	MAF_USDA=25.882
NC_035097.1	24949891	.	T	C	.	.	MAF_USDA=7.647
NC_035097.1	24950028	.	G	A	.	.	MAF_INRAE=16.667;MAF_USDA=4.918
NC_035097.1	24950097	.	T	C	.	.	MAF_INRAE=10.833
NC_035097.1	24950207	.	G	A	.	.	MAF_USDA=6.471
NC_035097.1	24950274	.	G	A	.	.	MAF_USDA=6.471
NC_035097.1	24950486	.	G	T	.	.	MAF_INRAE=1.667
NC_035097.1	24950490	.	G	T	.	.	MAF_INRAE=28.481;MAF_USDA=6.471
NC_035097.1	24950503	.	T	A	.	.	MAF_INRAE=48.101;MAF_USDA=22.353
NC_035097.1	24950599	.	C	T	.	.	MAF_USDA=8.824
NC_035097.1	24950603	.	C	T	.	.	MAF_USDA=8.824
NC_035097.1	24950619	.	G	T	.	.	MAF_USDA=7.647
NC_035097.1	24950629	.	G	T	.	.	MAF_USDA=1.639
NC_035097.1	24950737	.	G	A	.	.	MAF_USDA=1.639
NC_035097.1	24950799	.	G	A	.	.	MAF_USDA=8.235
NC_035097.1	24950834	.	T	A	.	.	MAF_USDA=8.235
NC_035097.1	24951042	.	T	A	.	.	MAF_USDA=1.639
NC_035097.1	24951059	.	G	A	.	.	MAF_USDA=1.639
NC_035097.1	24951088	.	C	T	.	.	MAF_USDA=1.639
NC_035097.1	24951196	.	T	A	.	.	MAF_USDA=6.557
NC_035097.1	24951212	.	C	T	.	.	MAF_INRAE=47.5;MAF_USDA=28.235
NC_035097.1	24951231	.	T	C	.	.	MAF_USDA=7.647
NC_035097.1	24951281	.	G	T	.	.	MAF_USDA=7.647
NC_035097.1	24951352	.	G	A	.	.	MAF_INRAE=1.667;MAF_USDA=1.639
NC_035097.1	24951387	.	C	A	.	.	MAF_USDA=6.557
NC_035097.1	24951394	.	G	A	.	.	MAF_USDA=28.824
NC_035097.1	24951425	.	T	G	.	.	MAF_USDA=8.235
NC_035097.1	24951464	.	T	G	.	.	MAF_INRAE=10.833;MAF_USDA=42.353
NC_035097.1	24951483	.	T	C	.	.	MAF_USDA=7.647
NC_035097.1	24951609	.	C	T	.	.	MAF_USDA=1.639
NC_035097.1	24951653	.	T	C	.	.	MAF_USDA=1.639
NC_035097.1	24951892	.	A	G	.	.	MAF_USDA=25.882
NC_035097.1	24951996	.	A	G	.	.	MAF_USDA=20.0
NC_035097.1	24952004	.	C	T	.	.	MAF_USDA=4.167
NC_035097.1	24952019	.	C	A	.	.	MAF_USDA=15.294
NC_035097.1	24952068	.	A	C	.	.	MAF_INRAE=10.833
NC_035097.1	24952118	.	C	T	.	.	MAF_USDA=1.667
NC_035097.1	24952140	.	C	T	.	.	MAF_USDA=6.557
NC_035097.1	24952181	.	T	G	.	.	MAF_USDA=7.647
NC_035097.1	24952457	.	A	C	.	.	MAF_INRAE=10.833
NC_035097.1	24952553	.	G	A	.	.	MAF_INRAE=16.667;MAF_USDA=2.083
NC_035097.1	24952631	.	C	T	.	.	MAF_USDA=6.557
NC_035097.1	24952671	.	T	A	.	.	MAF_INRAE=48.333;MAF_USDA=31.25
NC_035097.1	24952674	.	T	A	.	.	MAF_USDA=4.167
NC_035097.1	24952824	.	T	G	.	.	MAF_INRAE=26.667;MAF_USDA=5.294
NC_035097.1	24952898	.	A	C	.	.	MAF_INRAE=1.667;MAF_USDA=1.639
NC_035097.1	24953252	.	T	C	.	.	MAF_USDA=1.639
NC_035097.1	24953404	.	C	T	.	.	MAF_INRAE=10.0;MAF_USDA=5.882
NC_035097.1	24953494	.	C	A	.	.	MAF_INRAE=1.667;MAF_USDA=4.118
NC_035097.1	24953507	.	C	A	.	.	MAF_USDA=13.115
NC_035097.1	24953522	.	T	A	.	.	MAF_USDA=6.557
NC_035097.1	24953583	.	C	T	.	.	MAF_USDA=10.588
NC_035097.1	24953752	.	C	T	.	.	MAF_USDA=2.083
NC_035097.1	24953808	.	G	T	.	.	MAF_INRAE=1.667
NC_035097.1	24953861	.	G	C	.	.	MAF_INRAE=10.0;MAF_USDA=7.647
NC_035097.1	24954165	.	C	T	.	.	MAF_INRAE=10.0;MAF_USDA=9.412
NC_035097.1	24954219	.	A	T	.	.	MAF_USDA=4.918
NC_035097.1	24954319	.	A	G	.	.	MAF_USDA=4.098
NC_035097.1	24954336	.	T	G	.	.	MAF_INRAE=1.667
NC_035097.1	24954352	.	A	G	.	.	MAF_INRAE=10.833
NC_035097.1	24954384	.	C	T	.	.	MAF_USDA=5.294
NC_035097.1	24954472	.	T	C	.	.	MAF_USDA=5.294
NC_035097.1	24954502	.	G	A	.	.	MAF_USDA=1.639
NC_035097.1	24954551	.	A	C	.	.	MAF_INRAE=13.333;MAF_USDA=4.878
NC_035097.1	24954635	.	A	G	.	.	MAF_USDA=2.459
NC_035097.1	24954713	.	C	A	.	.	MAF_USDA=6.471
NC_035097.1	24954753	.	A	C	.	.	MAF_INRAE=12.5;MAF_USDA=7.647
NC_035097.1	24954836	.	C	T	.	.	MAF_USDA=1.639
NC_035097.1	24954856	.	C	A	.	.	MAF_INRAE=10.0;MAF_USDA=16.667
NC_035097.1	24954858	.	C	A	.	.	MAF_INRAE=10.0;MAF_USDA=18.75
NC_035097.1	24954915	.	C	T	.	.	MAF_USDA=1.639
NC_035097.1	24954960	.	T	A	.	.	MAF_INRAE=1.667
NC_035097.1	24954962	.	C	G	.	.	MAF_INRAE=1.667
NC_035097.1	24954965	.	A	T	.	.	MAF_USDA=7.647
NC_035097.1	24955156	.	T	A	.	.	MAF_USDA=5.882
NC_035097.1	24955186	.	C	T	.	.	MAF_USDA=2.459
NC_035097.1	24955205	.	T	C	.	.	MAF_INRAE=11.667
NC_035097.1	24955235	.	G	T	.	.	MAF_USDA=6.471
NC_035097.1	24955339	.	C	T	.	.	MAF_INRAE=20.0;MAF_USDA=8.333
NC_035097.1	24955346	.	C	T	.	.	MAF_INRAE=18.421
NC_035097.1	24955404	.	G	A	.	.	MAF_USDA=8.824
NC_035097.1	24955428	.	T	A	.	.	MAF_INRAE=12.5
NC_035097.1	24955444	.	A	G	.	.	MAF_INRAE=14.167
NC_035097.1	24955450	.	C	T	.	.	MAF_USDA=1.639
NC_035097.1	24955485	.	A	G	.	.	MAF_USDA=6.024
NC_035097.1	24955491	.	G	A	.	.	MAF_USDA=5.0
NC_035097.1	24955556	.	A	T	.	.	MAF_USDA=4.167
NC_035097.1	24955770	.	A	G	.	.	MAF_INRAE=45.833;MAF_USDA=27.647
NC_035097.1	24955771	.	T	G	.	.	MAF_USDA=4.918
NC_035097.1	24955874	.	G	T	.	.	MAF_USDA=11.176
NC_035097.1	24955879	.	A	C	.	.	MAF_INRAE=10.833;MAF_USDA=7.647
NC_035097.1	24955908	.	G	A	.	.	MAF_INRAE=25.833;MAF_USDA=34.706
NC_035097.1	24955939	.	G	T	.	.	MAF_INRAE=16.667;MAF_USDA=4.918
NC_035097.1	24955941	.	C	G	.	.	MAF_INRAE=16.667;MAF_USDA=4.918
NC_035097.1	24955948	.	T	A	.	.	MAF_USDA=4.167
NC_035097.1	24955982	.	C	T	.	.	MAF_USDA=1.639
NC_035097.1	24956011	.	T	G	.	.	MAF_USDA=2.353
NC_035097.1	24956050	.	A	G	.	.	MAF_USDA=4.918
NC_035097.1	24956056	.	T	A	.	.	MAF_INRAE=12.5;MAF_USDA=7.647
NC_035097.1	24956141	.	C	A	.	.	MAF_INRAE=21.053;MAF_USDA=1.639
NC_035097.1	24956202	.	C	G	.	.	MAF_USDA=7.647
NC_035097.1	24956248	.	G	T	.	.	MAF_USDA=9.836
NC_035097.1	24956251	.	A	G	.	.	MAF_INRAE=10.833;MAF_USDA=7.647
NC_035097.1	24956261	.	G	C	.	.	MAF_USDA=9.836
NC_035097.1	24956263	.	G	T	.	.	MAF_INRAE=1.667;MAF_USDA=2.353
NC_035097.1	24956275	.	G	T	.	.	MAF_INRAE=25.833;MAF_USDA=34.706
NC_035097.1	24956285	.	G	T	.	.	MAF_INRAE=1.667;MAF_USDA=6.557
NC_035097.1	24956349	.	G	T	.	.	MAF_INRAE=11.667;MAF_USDA=11.176
NC_035097.1	24956402	.	C	T	.	.	MAF_USDA=8.235
NC_035097.1	24956419	.	A	C	.	.	MAF_USDA=5.882
NC_035097.1	24956433	.	T	G	.	.	MAF_INRAE=14.167;MAF_USDA=5.738
NC_035097.1	24956445	.	T	G	.	.	MAF_USDA=16.667
NC_035097.1	24956452	.	G	A	.	.	MAF_USDA=16.667
NC_035097.1	24956488	.	T	A	.	.	MAF_USDA=14.706
NC_035097.1	24956494	.	A	G	.	.	MAF_INRAE=25.833;MAF_USDA=34.118
NC_035097.1	24956540	.	A	C	.	.	MAF_INRAE=13.333;MAF_USDA=5.882
NC_035097.1	24956556	.	A	C	.	.	MAF_USDA=20.833
NC_035097.1	24956563	.	G	T	.	.	MAF_INRAE=10.833;MAF_USDA=13.095
NC_035097.1	24956565	.	C	G	.	.	MAF_INRAE=10.833;MAF_USDA=13.095
NC_035097.1	24956600	.	A	T	.	.	MAF_USDA=8.333
NC_035097.1	24956639	.	T	G	.	.	MAF_USDA=1.639
NC_035097.1	24956735	.	C	A	.	.	MAF_INRAE=21.053;MAF_USDA=1.639
NC_035097.1	24956868	.	C	T	.	.	MAF_INRAE=10.833
NC_035097.1	24956870	.	G	T	.	.	MAF_INRAE=10.0
NC_035097.1	24956990	.	G	A	.	.	MAF_USDA=4.918
NC_035097.1	24957092	.	A	C	.	.	MAF_INRAE=22.785;MAF_USDA=3.529
NC_035097.1	24957160	.	G	A	.	.	MAF_USDA=1.639
NC_035097.1	24957164	.	A	C	.	.	MAF_INRAE=1.667
NC_035097.1	24957171	.	A	G	.	.	MAF_INRAE=25.949;MAF_USDA=6.471
NC_035097.1	24957175	.	T	G	.	.	MAF_INRAE=5.833
NC_035097.1	24957179	.	T	G	.	.	MAF_INRAE=5.833
NC_035097.1	24957232	.	A	G	.	.	MAF_INRAE=1.667
NC_035097.1	24957302	.	G	A	.	.	MAF_INRAE=21.053;MAF_USDA=10.656
NC_035097.1	24957398	.	C	A	.	.	MAF_INRAE=47.5;MAF_USDA=28.824
NC_035097.1	24957491	.	G	A	.	.	MAF_USDA=4.098
NC_035097.1	24957533	.	G	A	.	.	MAF_INRAE=12.5;MAF_USDA=7.647
NC_035097.1	24957568	.	A	G	.	.	MAF_INRAE=10.833
NC_035097.1	24957570	.	C	T	.	.	MAF_USDA=6.557
NC_035097.1	24957573	.	T	C	.	.	MAF_INRAE=26.667;MAF_USDA=5.882
NC_035097.1	24957574	.	A	C	.	.	MAF_USDA=6.557
NC_035097.1	24957792	.	C	T	.	.	MAF_USDA=1.639
NC_035097.1	24957811	.	C	T	.	.	MAF_INRAE=12.5;MAF_USDA=5.882
NC_035097.1	24957813	.	G	T	.	.	MAF_USDA=2.459
NC_035097.1	24957911	.	T	C	.	.	MAF_USDA=1.639
NC_035097.1	24957946	.	C	A	.	.	MAF_USDA=7.647
NC_035097.1	24958048	.	A	C	.	.	MAF_USDA=4.167
NC_035097.1	24958114	.	A	T	.	.	MAF_INRAE=15.0
NC_035097.1	24958118	.	T	A	.	.	MAF_INRAE=41.772;MAF_USDA=10.714
NC_035097.1	24958131	.	C	A	.	.	MAF_INRAE=12.5;MAF_USDA=7.647
NC_035097.1	24958140	.	A	G	.	.	MAF_INRAE=1.667
NC_035097.1	24958159	.	T	C	.	.	MAF_USDA=1.639
NC_035097.1	24958178	.	A	T	.	.	MAF_USDA=10.656
NC_035097.1	24958210	.	G	T	.	.	MAF_INRAE=11.667;MAF_USDA=8.824
NC_035097.1	24958310	.	A	C	.	.	MAF_INRAE=12.5;MAF_USDA=7.647
NC_035097.1	24958390	.	G	T	.	.	MAF_USDA=11.475
NC_035097.1	24958459	.	G	A	.	.	MAF_INRAE=1.667
NC_035097.1	24958476	.	A	T	.	.	MAF_INRAE=1.667
NC_035097.1	24958510	.	T	C	.	.	MAF_INRAE=12.5;MAF_USDA=7.647
NC_035097.1	24958657	.	G	A	.	.	MAF_USDA=2.941
NC_035097.1	24958769	.	C	A	.	.	MAF_INRAE=10.833;MAF_USDA=8.333
NC_035097.1	24958783	.	A	C	.	.	MAF_USDA=2.459
NC_035097.1	24958799	.	T	G	.	.	MAF_INRAE=10.833
NC_035097.1	24958819	.	A	G	.	.	MAF_INRAE=31.013;MAF_USDA=14.118
NC_035097.1	24958938	.	C	T	.	.	MAF_INRAE=1.667
NC_035097.1	24958993	.	A	G	.	.	MAF_INRAE=13.333;MAF_USDA=44.118
NC_035097.1	24959000	.	C	T	.	.	MAF_INRAE=48.333;MAF_USDA=27.647
NC_035097.1	24959087	.	T	A	.	.	MAF_USDA=2.459
NC_035097.1	24959088	.	G	T	.	.	MAF_USDA=2.459
NC_035097.1	24959153	.	A	T	.	.	MAF_INRAE=10.0;MAF_USDA=8.333
NC_035097.1	24959165	.	T	C	.	.	MAF_INRAE=12.5;MAF_USDA=6.557
NC_035097.1	24959307	.	T	G	.	.	MAF_INRAE=25.316;MAF_USDA=6.471
NC_035097.1	24959356	.	C	A	.	.	MAF_USDA=6.557
NC_035097.1	24959366	.	G	A	.	.	MAF_USDA=1.639
NC_035097.1	24959697	.	G	T	.	.	MAF_INRAE=43.038;MAF_USDA=25.294
NC_035097.1	24959780	.	A	T	.	.	MAF_INRAE=1.667
NC_035097.1	24959782	.	A	T	.	.	MAF_INRAE=1.667
NC_035097.1	24959995	.	A	T	.	.	MAF_USDA=5.738
NC_035097.1	24959996	.	G	T	.	.	MAF_USDA=5.738
NC_035097.1	24960005	.	C	T	.	.	MAF_USDA=5.882
NC_035097.1	24960358	.	T	C	.	.	MAF_INRAE=13.333;MAF_USDA=5.294
NC_035097.1	24960617	.	T	C	.	.	MAF_INRAE=1.667
NC_035097.1	24961010	.	T	G	.	.	MAF_USDA=1.639
NC_035097.1	24961085	.	C	A	.	.	MAF_USDA=1.639
NC_035097.1	24961102	.	T	G	.	.	MAF_INRAE=13.333;MAF_USDA=5.882
NC_035097.1	24961107	.	C	A	.	.	MAF_INRAE=10.0;MAF_USDA=8.333
NC_035097.1	24961166	.	C	G	.	.	MAF_INRAE=29.114;MAF_USDA=17.647
NC_035097.1	24961429	.	A	C	.	.	MAF_INRAE=10.0;MAF_USDA=8.333
NC_035097.1	24961431	.	A	T	.	.	MAF_INRAE=10.0;MAF_USDA=8.333
NC_035097.1	24961444	.	C	G	.	.	MAF_USDA=1.639
NC_035097.1	24961727	.	T	G	.	.	MAF_USDA=2.5
NC_035097.1	24961852	.	C	G	.	.	MAF_USDA=1.639
NC_035097.1	24961996	.	A	G	.	.	MAF_INRAE=13.333;MAF_USDA=5.882
NC_035097.1	24962245	.	C	T	.	.	MAF_USDA=4.918
NC_035097.1	24962450	.	T	C	.	.	MAF_USDA=10.714
NC_035097.1	24962453	.	T	C	.	.	MAF_USDA=34.524
NC_035097.1	24962503	.	C	T	.	.	MAF_USDA=5.422
NC_035097.1	24962504	.	G	A	.	.	MAF_USDA=4.237
NC_035097.1	24962518	.	G	A	.	.	MAF_USDA=3.39
NC_035097.1	24962529	.	G	T	.	.	MAF_USDA=6.78
NC_035097.1	24962711	.	T	A	.	.	MAF_USDA=6.667
NC_035097.1	24962722	.	C	T	.	.	MAF_USDA=5.833
NC_035097.1	24962723	.	G	A	.	.	MAF_USDA=1.667
NC_035097.1	24962813	.	T	A	.	.	MAF_USDA=3.333
NC_035097.1	24962819	.	T	G	.	.	MAF_USDA=7.627
NC_035097.1	24962890	.	G	A	.	.	MAF_USDA=3.614
NC_035097.1	24963123	.	T	A	.	.	MAF_INRAE=10.526;MAF_USDA=24.576
NC_035097.1	24963125	.	T	G	.	.	MAF_USDA=3.39
NC_035097.1	24963150	.	G	A	.	.	MAF_USDA=3.39
NC_035097.1	24963154	.	T	G	.	.	MAF_USDA=5.085
NC_035097.1	24963194	.	G	C	.	.	MAF_USDA=3.333
NC_035097.1	24963338	.	C	T	.	.	MAF_USDA=9.639
NC_035097.1	24963355	.	C	T	.	.	MAF_INRAE=5.263;MAF_USDA=30.12
NC_035097.1	24963422	.	C	T	.	.	MAF_USDA=5.932
NC_035097.1	24963426	.	C	T	.	.	MAF_USDA=6.627
NC_035097.1	24963635	.	T	G	.	.	MAF_USDA=5.738
NC_035097.1	24963650	.	A	C	.	.	MAF_INRAE=12.5
NC_035097.1	24963654	.	G	T	.	.	MAF_INRAE=13.333;MAF_USDA=5.882
NC_035097.1	24963746	.	T	A	.	.	MAF_INRAE=5.263;MAF_USDA=5.294
NC_035097.1	24963815	.	A	G	.	.	MAF_USDA=30.0
NC_035097.1	24964007	.	G	A	.	.	MAF_USDA=2.459
NC_035097.1	24964027	.	C	A	.	.	MAF_INRAE=1.667
NC_035097.1	24964120	.	G	C	.	.	MAF_INRAE=29.114;MAF_USDA=28.824
NC_035097.1	24964140	.	C	A	.	.	MAF_USDA=1.639
NC_035097.1	24964143	.	C	T	.	.	MAF_INRAE=10.0;MAF_USDA=13.115
NC_035097.1	24964167	.	A	C	.	.	MAF_USDA=1.639
NC_035097.1	24964207	.	C	G	.	.	MAF_INRAE=10.833
NC_035097.1	24964352	.	G	T	.	.	MAF_INRAE=10.0;MAF_USDA=8.333
NC_035097.1	24964525	.	T	C	.	.	MAF_USDA=4.098
NC_035097.1	24964923	.	A	T	.	.	MAF_USDA=4.167
NC_035097.1	24964955	.	C	A	.	.	MAF_USDA=3.279
NC_035097.1	24965256	.	T	A	.	.	MAF_INRAE=13.333;MAF_USDA=11.176
NC_035097.1	24965355	.	A	G	.	.	MAF_INRAE=10.833;MAF_USDA=4.098
NC_035097.1	24965410	.	A	T	.	.	MAF_INRAE=10.833
NC_035097.1	24965627	.	G	A	.	.	MAF_INRAE=5.263;MAF_USDA=5.294
NC_035097.1	24965717	.	T	C	.	.	MAF_INRAE=10.0;MAF_USDA=4.118
NC_035097.1	24965815	.	G	A	.	.	MAF_INRAE=33.544;MAF_USDA=14.706
NC_035097.1	24965829	.	T	A	.	.	MAF_INRAE=10.833
NC_035097.1	24965830	.	T	A	.	.	MAF_INRAE=10.833
NC_035097.1	24965831	.	T	A	.	.	MAF_INRAE=10.833
NC_035097.1	24966124	.	T	A	.	.	MAF_USDA=23.529
NC_035097.1	24966553	.	G	A	.	.	MAF_INRAE=27.848;MAF_USDA=33.529
NC_035097.1	24966725	.	G	A	.	.	MAF_INRAE=1.667
NC_035097.1	24966779	.	G	A	.	.	MAF_INRAE=1.667
NC_035097.1	24966942	.	G	A	.	.	MAF_USDA=3.279
NC_035097.1	24967043	.	G	T	.	.	MAF_USDA=6.557
NC_035097.1	24967088	.	A	G	.	.	MAF_USDA=1.639
NC_035097.1	24967162	.	G	A	.	.	MAF_USDA=6.471
NC_035097.1	24967225	.	C	A	.	.	MAF_INRAE=10.0;MAF_USDA=7.059
NC_035097.1	24967265	.	T	G	.	.	MAF_USDA=5.738
NC_035097.1	24967317	.	C	A	.	.	MAF_INRAE=10.0
NC_035097.1	24967389	.	G	A	.	.	MAF_INRAE=10.0;MAF_USDA=6.471
NC_035097.1	24967426	.	G	C	.	.	MAF_INRAE=9.167
NC_035097.1	24967505	.	C	T	.	.	MAF_USDA=2.459
NC_035097.1	24967507	.	T	C	.	.	MAF_INRAE=2.632;MAF_USDA=4.118
NC_035097.1	24967519	.	C	T	.	.	MAF_USDA=3.279
NC_035097.1	24967549	.	G	A	.	.	MAF_USDA=3.279
NC_035097.1	24967552	.	C	T	.	.	MAF_INRAE=1.667;MAF_USDA=20.833
NC_035097.1	24967575	.	A	G	.	.	MAF_INRAE=10.833;MAF_USDA=3.279
NC_035097.1	24967592	.	G	A	.	.	MAF_USDA=2.459
NC_035097.1	24967651	.	A	G	.	.	MAF_INRAE=17.5;MAF_USDA=22.917
NC_035097.1	24967702	.	G	C	.	.	MAF_USDA=8.333
NC_035097.1	24967707	.	T	G	.	.	MAF_USDA=29.167
NC_035097.1	24967724	.	G	T	.	.	MAF_INRAE=3.333
NC_035097.1	24967727	.	T	G	.	.	MAF_USDA=3.571
NC_035097.1	24967739	.	C	T	.	.	MAF_USDA=2.459
NC_035097.1	24967790	.	TG	TT	.	.	MAF_USDA=6.25
NC_035097.1	24967847	.	G	T	.	.	MAF_USDA=5.738
NC_035097.1	24967850	.	A	C	.	.	MAF_USDA=30.588
NC_035097.1	24967925	.	A	G	.	.	MAF_USDA=2.459
NC_035097.1	24967938	.	T	A	.	.	MAF_USDA=1.639
NC_035097.1	24967952	.	C	T	.	.	MAF_INRAE=10.0;MAF_USDA=10.417
NC_035097.1	24968087	.	T	C	.	.	MAF_USDA=4.167
NC_035097.1	24968180	.	T	A	.	.	MAF_INRAE=10.0;MAF_USDA=8.333
NC_035097.1	24968218	.	C	A	.	.	MAF_USDA=4.167
NC_035097.1	24968233	.	G	T	.	.	MAF_USDA=1.639
NC_035097.1	24968270	.	C	A	.	.	MAF_INRAE=16.667;MAF_USDA=4.098
NC_035097.1	24968276	.	A	T	.	.	MAF_INRAE=20.0;MAF_USDA=11.176
NC_035097.1	24968413	.	A	G	.	.	MAF_USDA=7.059
NC_035097.1	24968598	.	A	C	.	.	MAF_INRAE=13.333;MAF_USDA=5.882
NC_035097.1	24968607	.	C	T	.	.	MAF_INRAE=22.152;MAF_USDA=2.459
NC_035097.1	24968608	.	A	G	.	.	MAF_USDA=4.167
NC_035097.1	24968609	.	C	A	.	.	MAF_USDA=4.167
NC_035097.1	24968665	.	G	A	.	.	MAF_USDA=2.459
NC_035097.1	24968770	.	A	C	.	.	MAF_USDA=21.765
NC_035097.1	24968818	.	G	A	.	.	MAF_USDA=3.333
NC_035097.1	24968865	.	A	C	.	.	MAF_INRAE=10.0;MAF_USDA=8.333
NC_035097.1	24968886	.	A	T	.	.	MAF_INRAE=20.833;MAF_USDA=9.412
NC_035097.1	24968889	.	T	A	.	.	MAF_USDA=5.738
NC_035097.1	24968947	.	T	A	.	.	MAF_INRAE=13.333;MAF_USDA=9.412
NC_035097.1	24969091	.	C	A	.	.	MAF_INRAE=10.833;MAF_USDA=3.279
NC_035097.1	24969094	.	G	T	.	.	MAF_INRAE=5.263;MAF_USDA=10.417
NC_035097.1	24969102	.	C	A	.	.	MAF_INRAE=10.833;MAF_USDA=3.279
NC_035097.1	24969147	.	T	A	.	.	MAF_USDA=4.918
NC_035097.1	24969156	.	G	T	.	.	MAF_USDA=3.279
NC_035097.1	24969190	.	T	A	.	.	MAF_INRAE=29.747;MAF_USDA=28.824
NC_035097.1	24969234	.	C	T	.	.	MAF_INRAE=10.833;MAF_USDA=3.279
NC_035097.1	24969291	.	C	A	.	.	MAF_USDA=3.279
NC_035097.1	24969333	.	C	A	.	.	MAF_INRAE=5.263;MAF_USDA=5.294
NC_035097.1	24969483	.	A	G	.	.	MAF_INRAE=10.0;MAF_USDA=8.333
NC_035097.1	24969512	.	G	T	.	.	MAF_INRAE=10.0;MAF_USDA=3.529
NC_035097.1	24969544	.	C	T	.	.	MAF_INRAE=10.0;MAF_USDA=8.333
NC_035097.1	24969575	.	G	A	.	.	MAF_USDA=3.279
NC_035097.1	24969605	.	G	A	.	.	MAF_USDA=5.738
NC_035097.1	24969636	.	C	T	.	.	MAF_USDA=4.167
NC_035097.1	24969697	.	G	A	.	.	MAF_USDA=2.941
NC_035097.1	24969704	.	C	A	.	.	MAF_INRAE=10.833
NC_035097.1	24969816	.	G	A	.	.	MAF_USDA=5.738
NC_035097.1	24969875	.	A	T	.	.	MAF_INRAE=10.0;MAF_USDA=8.333
NC_035097.1	24969876	.	G	A	.	.	MAF_INRAE=33.544;MAF_USDA=14.706
NC_035097.1	24969886	.	A	T	.	.	MAF_INRAE=10.0;MAF_USDA=8.333
NC_035097.1	24970083	.	G	T	.	.	MAF_USDA=6.25
NC_035097.1	24970092	.	T	G	.	.	MAF_USDA=3.279
NC_035097.1	24970386	.	C	A	.	.	MAF_INRAE=18.333;MAF_USDA=9.412
NC_035097.1	24970405	.	C	T	.	.	MAF_INRAE=13.333;MAF_USDA=6.471
NC_035097.1	24970448	.	G	C	.	.	MAF_USDA=32.143
NC_035097.1	24970455	.	A	T	.	.	MAF_USDA=4.762
NC_035097.1	24970479	.	G	A	.	.	MAF_USDA=8.333
NC_035097.1	24970694	.	A	C	.	.	MAF_USDA=9.016
NC_035097.1	24970747	.	G	T	.	.	MAF_INRAE=10.833
NC_035097.1	24970752	.	C	A	.	.	MAF_USDA=6.25
NC_035097.1	24970831	.	C	T	.	.	MAF_USDA=2.459
NC_035097.1	24970869	.	C	T	.	.	MAF_USDA=4.098
NC_035097.1	24970948	.	T	A	.	.	MAF_INRAE=5.263;MAF_USDA=5.294
NC_035097.1	24971050	.	C	A	.	.	MAF_INRAE=34.167;MAF_USDA=16.667
NC_035097.1	24971058	.	C	T	.	.	MAF_INRAE=34.167;MAF_USDA=16.667
NC_035097.1	24971072	.	A	T	.	.	MAF_USDA=3.279
NC_035097.1	24971152	.	G	C	.	.	MAF_INRAE=20.0
NC_035097.1	24971231	.	A	T	.	.	MAF_USDA=29.412
NC_035097.1	24971275	.	T	G	.	.	MAF_INRAE=13.333;MAF_USDA=5.294
NC_035097.1	24971424	.	G	A	.	.	MAF_USDA=2.941
NC_035097.1	24971521	.	T	C	.	.	MAF_INRAE=27.215;MAF_USDA=35.882
NC_035097.1	24971594	.	C	T	.	.	MAF_INRAE=27.848;MAF_USDA=33.529
NC_035097.1	24971687	.	A	T	.	.	MAF_USDA=6.25
NC_035097.1	24971851	.	C	A	.	.	MAF_USDA=2.353
NC_035097.1	24971938	.	G	A	.	.	MAF_USDA=5.738
NC_035097.1	24971962	.	G	T	.	.	MAF_INRAE=13.333;MAF_USDA=7.059
NC_035097.1	24972017	.	T	A	.	.	MAF_INRAE=13.333;MAF_USDA=7.059
NC_035097.1	24972199	.	C	G	.	.	MAF_INRAE=9.167
NC_035097.1	24972220	.	A	C	.	.	MAF_INRAE=10.0
NC_035097.1	24972222	.	G	A	.	.	MAF_USDA=3.012
NC_035097.1	24972473	.	A	G	.	.	MAF_USDA=35.882
NC_035097.1	24972478	.	G	T	.	.	MAF_USDA=6.471
NC_035097.1	24972479	.	C	G	.	.	MAF_USDA=36.471
NC_035097.1	24972483	.	G	A	.	.	MAF_INRAE=13.333;MAF_USDA=5.882
NC_035097.1	24972572	.	G	C	.	.	MAF_USDA=2.353
NC_035097.1	24972653	.	C	A	.	.	MAF_USDA=2.459
NC_035097.1	24972656	.	C	T	.	.	MAF_USDA=4.118
NC_035097.1	24972668	.	A	G	.	.	MAF_INRAE=27.848;MAF_USDA=32.941
NC_035097.1	24972675	.	A	G	.	.	MAF_INRAE=13.333;MAF_USDA=7.647
NC_035097.1	24972688	.	A	C	.	.	MAF_INRAE=10.0;MAF_USDA=6.471
NC_035097.1	24972695	.	A	G	.	.	MAF_USDA=6.557
NC_035097.1	24972697	.	G	A	.	.	MAF_USDA=37.059
NC_035097.1	24972725	.	A	G	.	.	MAF_INRAE=10.0
NC_035097.1	24972826	.	G	A	.	.	MAF_INRAE=29.747;MAF_USDA=25.294
NC_035097.1	24972834	.	T	A	.	.	MAF_INRAE=29.747;MAF_USDA=25.294
NC_035097.1	24972909	.	A	C	.	.	MAF_USDA=1.639
NC_035097.1	24972923	.	G	C	.	.	MAF_USDA=1.639
NC_035097.1	24973059	.	G	A	.	.	MAF_INRAE=18.333;MAF_USDA=4.706
NC_035097.1	24973152	.	A	C	.	.	MAF_USDA=1.639
NC_035097.1	24973167	.	C	T	.	.	MAF_USDA=1.639
NC_035097.1	24973211	.	T	C	.	.	MAF_INRAE=13.333;MAF_USDA=7.059
NC_035097.1	24973253	.	C	G	.	.	MAF_USDA=8.333
NC_035097.1	24973254	.	C	A	.	.	MAF_USDA=8.333
NC_035097.1	24973256	.	T	A	.	.	MAF_USDA=8.333
NC_035097.1	24973280	.	C	T	.	.	MAF_INRAE=10.0;MAF_USDA=8.333
NC_035097.1	24973310	.	G	A	.	.	MAF_INRAE=10.833
NC_035097.1	24973375	.	C	T	.	.	MAF_INRAE=10.833
NC_035097.1	24973456	.	C	T	.	.	MAF_USDA=4.098
NC_035097.1	24973605	.	A	G	.	.	MAF_USDA=5.738
NC_035097.1	24973678	.	G	T	.	.	MAF_INRAE=10.833
NC_035097.1	24973683	.	G	A	.	.	MAF_USDA=2.459
NC_035097.1	24973766	.	G	C	.	.	MAF_INRAE=13.333;MAF_USDA=7.059
NC_035097.1	24973835	.	C	T	.	.	MAF_USDA=5.738
NC_035097.1	24974039	.	C	A	.	.	MAF_USDA=3.279
NC_035097.1	24974120	.	A	G	.	.	MAF_USDA=6.25
NC_035097.1	24974425	.	A	C	.	.	MAF_USDA=1.724
NC_035097.1	24974473	.	A	T	.	.	MAF_INRAE=13.333
NC_035097.1	24974476	.	T	A	.	.	MAF_INRAE=13.333
NC_035097.1	24974526	.	T	A	.	.	MAF_INRAE=10.0
NC_035097.1	24974629	.	A	C	.	.	MAF_INRAE=10.0;MAF_USDA=3.529
NC_035097.1	24974649	.	G	A	.	.	MAF_USDA=2.941
NC_035097.1	24974651	.	A	G	.	.	MAF_INRAE=13.333;MAF_USDA=7.059
NC_035097.1	24974660	.	C	G	.	.	MAF_USDA=1.639
NC_035097.1	24974673	.	C	G	.	.	MAF_INRAE=13.333;MAF_USDA=7.059
NC_035097.1	24974680	.	T	G	.	.	MAF_USDA=12.941
NC_035097.1	24974686	.	T	C	.	.	MAF_INRAE=13.333;MAF_USDA=7.059
NC_035097.1	24974698	.	T	G	.	.	MAF_INRAE=13.333;MAF_USDA=7.059
NC_035097.1	24974709	.	T	C	.	.	MAF_INRAE=18.987;MAF_USDA=32.353
NC_035097.1	24974860	.	C	A	.	.	MAF_USDA=4.098
NC_035097.1	24974861	.	C	A	.	.	MAF_USDA=4.098
NC_035097.1	24974884	.	G	A	.	.	MAF_USDA=2.459
NC_035097.1	24975131	.	G	A	.	.	MAF_USDA=1.639
NC_035097.1	24975220	.	A	G	.	.	MAF_USDA=9.836
NC_035097.1	24975301	.	G	A	.	.	MAF_USDA=2.459
NC_035097.1	24975373	.	C	G	.	.	MAF_INRAE=14.167;MAF_USDA=1.639
NC_035097.1	24975390	.	C	T	.	.	MAF_INRAE=40.833;MAF_USDA=35.417
NC_035097.1	24975438	.	C	T	.	.	MAF_INRAE=13.333;MAF_USDA=8.333
NC_035097.1	24975653	.	A	T	.	.	MAF_INRAE=10.833
NC_035097.1	24975795	.	G	A	.	.	MAF_INRAE=30.0;MAF_USDA=35.417
NC_035097.1	24975811	.	G	A	.	.	MAF_INRAE=3.333
NC_035097.1	24975818	.	C	T	.	.	MAF_INRAE=4.167
NC_035097.1	24975849	.	T	C	.	.	MAF_INRAE=8.333
NC_035097.1	24976126	.	C	A	.	.	MAF_USDA=16.071
NC_035097.1	24976158	.	C	T	.	.	MAF_INRAE=13.333;MAF_USDA=6.471
NC_035097.1	24976251	.	A	T	.	.	MAF_INRAE=33.544;MAF_USDA=11.765
NC_035097.1	24976320	.	G	A	.	.	MAF_USDA=4.167
NC_035097.1	24976620	.	G	A	.	.	MAF_USDA=7.059
NC_035097.1	24976684	.	C	A	.	.	MAF_USDA=22.941
NC_035097.1	24976692	.	C	T	.	.	MAF_USDA=22.941
NC_035097.1	24976826	.	G	T	.	.	MAF_INRAE=29.747;MAF_USDA=28.235
NC_035097.1	24976827	.	A	C	.	.	MAF_USDA=9.412
NC_035097.1	24976860	.	G	A	.	.	MAF_INRAE=13.333;MAF_USDA=6.471
NC_035097.1	24976876	.	A	C	.	.	MAF_USDA=23.529
NC_035097.1	24976890	.	C	G	.	.	MAF_USDA=22.941
NC_035097.1	24976902	.	A	G	.	.	MAF_INRAE=10.833
NC_035097.1	24977062	.	T	A	.	.	MAF_INRAE=34.167;MAF_USDA=50.0
NC_035097.1	24977101	.	A	G	.	.	MAF_INRAE=12.5;MAF_USDA=5.882
NC_035097.1	24977154	.	G	A	.	.	MAF_INRAE=12.5;MAF_USDA=5.882
NC_035097.1	24977249	.	A	T	.	.	MAF_INRAE=10.0
NC_035097.1	24977328	.	T	C	.	.	MAF_INRAE=20.253;MAF_USDA=49.412
NC_035097.1	24977342	.	T	C	.	.	MAF_INRAE=13.333;MAF_USDA=5.882
NC_035097.1	24977351	.	T	C	.	.	MAF_USDA=2.459
NC_035097.1	24977376	.	C	T	.	.	MAF_INRAE=13.333;MAF_USDA=18.235
NC_035097.1	24977457	.	G	T	.	.	MAF_USDA=5.738
NC_035097.1	24977473	.	A	T	.	.	MAF_USDA=1.639
NC_035097.1	24977510	.	C	T	.	.	MAF_INRAE=11.667;MAF_USDA=8.824
NC_035097.1	24977545	.	T	A	.	.	MAF_USDA=4.918
NC_035097.1	24977558	.	G	T	.	.	MAF_INRAE=19.62;MAF_USDA=32.941
NC_035097.1	24977588	.	C	T	.	.	MAF_USDA=3.279
NC_035097.1	24977695	.	A	C	.	.	MAF_INRAE=13.333
NC_035097.1	24977742	.	C	T	.	.	MAF_USDA=2.459
NC_035097.1	24977771	.	A	T	.	.	MAF_INRAE=20.253;MAF_USDA=33.529
NC_035097.1	24977985	.	T	A	.	.	MAF_USDA=29.167
NC_035097.1	24977986	.	T	A	.	.	MAF_USDA=29.167
NC_035097.1	24977987	.	T	A	.	.	MAF_USDA=29.167
NC_035097.1	24977988	.	T	A	.	.	MAF_USDA=29.167
NC_035097.1	24977989	.	T	A	.	.	MAF_USDA=29.167
NC_035097.1	24977990	.	T	A	.	.	MAF_USDA=35.417
NC_035097.1	24978246	.	C	T	.	.	MAF_USDA=2.459
NC_035097.1	24978249	.	G	C	.	.	MAF_USDA=34.118
NC_035097.1	24978313	.	G	A	.	.	MAF_INRAE=10.833
NC_035097.1	24978457	.	C	T	.	.	MAF_INRAE=20.253;MAF_USDA=33.333
NC_035097.1	24978590	.	G	A	.	.	MAF_INRAE=28.481;MAF_USDA=34.706
NC_035097.1	24978702	.	C	A	.	.	MAF_INRAE=5.263;MAF_USDA=5.294
NC_035097.1	24978847	.	C	A	.	.	MAF_USDA=2.459
NC_035097.1	24978907	.	A	C	.	.	MAF_INRAE=21.519;MAF_USDA=40.588
NC_035097.1	24978938	.	A	T	.	.	MAF_INRAE=1.667
NC_035097.1	24978972	.	C	T	.	.	MAF_USDA=2.459
NC_035097.1	24979002	.	T	C	.	.	MAF_USDA=35.294
NC_035097.1	24979142	.	C	T	.	.	MAF_USDA=11.765
NC_035097.1	24979166	.	C	A	.	.	MAF_USDA=5.738
NC_035097.1	24979252	.	C	G	.	.	MAF_USDA=2.459
NC_035097.1	24979355	.	G	A	.	.	MAF_INRAE=13.333;MAF_USDA=5.294
NC_035097.1	24979367	.	T	G	.	.	MAF_USDA=3.279
NC_035097.1	24979426	.	C	T	.	.	MAF_INRAE=12.5;MAF_USDA=16.471
NC_035097.1	24979485	.	A	T	.	.	MAF_USDA=8.824
NC_035097.1	24979492	.	T	G	.	.	MAF_USDA=1.639
NC_035097.1	24979527	.	G	C	.	.	MAF_USDA=5.738
NC_035097.1	24979668	.	C	A	.	.	MAF_INRAE=20.253;MAF_USDA=32.941
NC_035097.1	24979691	.	A	T	.	.	MAF_INRAE=20.253;MAF_USDA=32.353
NC_035097.1	24979791	.	T	A	.	.	MAF_USDA=1.639
NC_035097.1	24979877	.	C	T	.	.	MAF_INRAE=20.253;MAF_USDA=40.0
NC_035097.1	24979925	.	T	A	.	.	MAF_USDA=5.882
NC_035097.1	24979926	.	C	A	.	.	MAF_USDA=6.471
NC_035097.1	24979927	.	G	T	.	.	MAF_USDA=5.882
NC_035097.1	24979928	.	C	A	.	.	MAF_INRAE=13.333;MAF_USDA=5.882
NC_035097.1	24979933	.	G	A	.	.	MAF_INRAE=1.667;MAF_USDA=2.353
NC_035097.1	24980066	.	T	A	.	.	MAF_USDA=2.459
NC_035097.1	24980175	.	T	C	.	.	MAF_USDA=8.197
NC_035097.1	24980233	.	T	G	.	.	MAF_USDA=16.667
NC_035097.1	24980452	.	T	G	.	.	MAF_INRAE=20.253;MAF_USDA=35.294
NC_035097.1	24980592	.	G	T	.	.	MAF_INRAE=10.833
NC_035097.1	24980670	.	T	C	.	.	MAF_USDA=32.941
NC_035097.1	24980675	.	T	A	.	.	MAF_USDA=2.459
NC_035097.1	24980723	.	C	T	.	.	MAF_USDA=2.459
NC_035097.1	24981562	.	T	C	.	.	MAF_USDA=49.405
NC_035097.1	24981699	.	A	G	.	.	MAF_INRAE=10.833
NC_035097.1	24981767	.	C	T	.	.	MAF_INRAE=20.253;MAF_USDA=32.353
NC_035097.1	24982058	.	C	T	.	.	MAF_USDA=1.667
NC_035097.1	24982120	.	T	G	.	.	MAF_USDA=1.639
NC_035097.1	24982138	.	G	A	.	.	MAF_USDA=4.167
NC_035097.1	24982237	.	T	G	.	.	MAF_USDA=12.5
NC_035097.1	24982273	.	T	G	.	.	MAF_USDA=10.417
NC_035097.1	24982277	.	G	A	.	.	MAF_INRAE=13.333;MAF_USDA=8.824
NC_035097.1	24982473	.	A	G	.	.	MAF_USDA=5.738
NC_035097.1	24982483	.	G	A	.	.	MAF_USDA=6.25
NC_035097.1	24982490	.	A	T	.	.	MAF_USDA=2.459
NC_035097.1	24982561	.	G	A	.	.	MAF_INRAE=20.253;MAF_USDA=34.118
NC_035097.1	24982620	.	T	G	.	.	MAF_INRAE=12.5;MAF_USDA=48.824
NC_035097.1	24982628	.	G	A	.	.	MAF_USDA=5.738
NC_035097.1	24982640	.	T	G	.	.	MAF_USDA=33.529
NC_035097.1	24982674	.	G	T	.	.	MAF_INRAE=22.152;MAF_USDA=4.098
NC_035097.1	24982902	.	C	G	.	.	MAF_INRAE=20.886;MAF_USDA=38.235
NC_035097.1	24982956	.	A	T	.	.	MAF_USDA=11.176
NC_035097.1	24983161	.	A	C	.	.	MAF_INRAE=9.167;MAF_USDA=8.333
NC_035097.1	24983184	.	C	T	.	.	MAF_INRAE=10.833
NC_035097.1	24983233	.	T	G	.	.	MAF_USDA=9.412
NC_035097.1	24983235	.	A	T	.	.	MAF_USDA=8.824
NC_035097.1	24983248	.	A	T	.	.	MAF_INRAE=10.833;MAF_USDA=11.176
NC_035097.1	24983249	.	C	T	.	.	MAF_INRAE=10.833;MAF_USDA=11.176
NC_035097.1	24983316	.	A	G	.	.	MAF_USDA=3.279
NC_035097.1	24983320	.	G	A	.	.	MAF_USDA=3.279
NC_035097.1	24983401	.	C	T	.	.	MAF_USDA=2.353
NC_035097.1	24983417	.	A	G	.	.	MAF_USDA=2.353
NC_035097.1	24983473	.	A	T	.	.	MAF_USDA=4.918
NC_035097.1	24983515	.	C	A	.	.	MAF_USDA=2.459
NC_035097.1	24983631	.	G	T	.	.	MAF_USDA=6.471
NC_035097.1	24983634	.	C	A	.	.	MAF_INRAE=31.667;MAF_USDA=17.059
NC_035097.1	24983678	.	G	A	.	.	MAF_INRAE=1.667;MAF_USDA=4.167
NC_035097.1	24983747	.	C	T	.	.	MAF_INRAE=31.667;MAF_USDA=17.059
NC_035097.1	24983767	.	C	A	.	.	MAF_INRAE=5.263;MAF_USDA=5.294
NC_035097.1	24983807	.	T	A	.	.	MAF_INRAE=1.667;MAF_USDA=4.167
NC_035097.1	24983809	.	A	C	.	.	MAF_INRAE=18.333;MAF_USDA=4.706
NC_035097.1	24983819	.	T	A	.	.	MAF_INRAE=11.667;MAF_USDA=7.647
NC_035097.1	24983856	.	A	T	.	.	MAF_INRAE=10.833;MAF_USDA=10.0
NC_035097.1	24983954	.	A	T	.	.	MAF_USDA=3.279
NC_035097.1	24984304	.	G	T	.	.	MAF_INRAE=9.167
NC_035097.1	24984320	.	G	A	.	.	MAF_USDA=1.639
NC_035097.1	24984399	.	A	C	.	.	MAF_INRAE=10.0;MAF_USDA=43.529
NC_035097.1	24984400	.	C	T	.	.	MAF_INRAE=10.0;MAF_USDA=43.529
NC_035097.1	24984447	.	A	T	.	.	MAF_USDA=38.824
NC_035097.1	24984547	.	T	G	.	.	MAF_USDA=6.557
NC_035097.1	24984554	.	G	A	.	.	MAF_INRAE=36.709;MAF_USDA=30.0
NC_035097.1	24984613	.	G	A	.	.	MAF_INRAE=34.81;MAF_USDA=30.0
NC_035097.1	24984637	.	C	T	.	.	MAF_USDA=2.459
NC_035097.1	24984689	.	C	G	.	.	MAF_USDA=37.647
NC_035097.1	24984810	.	C	T	.	.	MAF_INRAE=33.544;MAF_USDA=12.353
NC_035097.1	24984952	.	C	G	.	.	MAF_INRAE=32.911;MAF_USDA=11.765
NC_035097.1	24985302	.	A	G	.	.	MAF_INRAE=10.127;MAF_USDA=14.706
NC_035097.1	24985354	.	T	G	.	.	MAF_USDA=6.471
NC_035097.1	24985367	.	G	A	.	.	MAF_INRAE=5.263;MAF_USDA=5.882
NC_035097.1	24985430	.	G	T	.	.	MAF_USDA=2.459
NC_035097.1	24985455	.	A	C	.	.	MAF_INRAE=5.263;MAF_USDA=5.294
NC_035097.1	24985489	.	C	A	.	.	MAF_USDA=10.588
NC_035097.1	24985633	.	T	G	.	.	MAF_USDA=1.639
NC_035097.1	24985694	.	C	T	.	.	MAF_INRAE=42.405;MAF_USDA=28.824
NC_035097.1	24985757	.	C	A	.	.	MAF_USDA=6.557
NC_035097.1	24986420	.	A	T	.	.	MAF_USDA=6.471
NC_035097.1	24986439	.	G	T	.	.	MAF_INRAE=34.177;MAF_USDA=29.167
NC_035097.1	24986499	.	T	G	.	.	MAF_USDA=2.459
NC_035097.1	24986535	.	A	G	.	.	MAF_INRAE=10.127;MAF_USDA=14.706
NC_035097.1	24986689	.	C	A	.	.	MAF_USDA=37.647
NC_035097.1	24986741	.	A	T	.	.	MAF_INRAE=11.667;MAF_USDA=7.059
NC_035097.1	24986832	.	C	G	.	.	MAF_INRAE=31.667;MAF_USDA=10.588
NC_035097.1	24986887	.	A	C	.	.	MAF_INRAE=31.667;MAF_USDA=10.588
NC_035097.1	24986908	.	G	A	.	.	MAF_INRAE=30.833;MAF_USDA=11.765
NC_035097.1	24986928	.	T	G	.	.	MAF_INRAE=31.667;MAF_USDA=10.588
NC_035097.1	24987029	.	C	A	.	.	MAF_INRAE=34.177;MAF_USDA=30.588
NC_035097.1	24987051	.	T	C	.	.	MAF_INRAE=34.81;MAF_USDA=30.0
NC_035097.1	24987054	.	A	C	.	.	MAF_INRAE=13.333;MAF_USDA=5.882
NC_035097.1	24987146	.	A	C	.	.	MAF_INRAE=42.405;MAF_USDA=30.0
NC_035097.1	24987186	.	G	T	.	.	MAF_USDA=1.639
NC_035097.1	24987216	.	G	A	.	.	MAF_USDA=6.471
NC_035097.1	24987305	.	G	C	.	.	MAF_INRAE=20.253;MAF_USDA=35.882
NC_035097.1	24987378	.	C	T	.	.	MAF_USDA=19.412
NC_035097.1	24987477	.	A	G	.	.	MAF_INRAE=11.667;MAF_USDA=17.647
NC_035097.1	24987530	.	C	A	.	.	MAF_INRAE=31.667;MAF_USDA=39.583
NC_035097.1	24987572	.	C	T	.	.	MAF_INRAE=9.167;MAF_USDA=8.333
NC_035097.1	24987842	.	C	T	.	.	MAF_INRAE=34.81;MAF_USDA=30.0
NC_035097.1	24987923	.	G	T	.	.	MAF_INRAE=30.833;MAF_USDA=10.0
NC_035097.1	24987925	.	A	T	.	.	MAF_INRAE=10.0;MAF_USDA=2.941
NC_035097.1	24987985	.	C	T	.	.	MAF_INRAE=10.833
NC_035097.1	24988123	.	C	G	.	.	MAF_USDA=4.918
NC_035097.1	24988349	.	C	A	.	.	MAF_INRAE=31.667;MAF_USDA=10.588
NC_035097.1	24988402	.	A	G	.	.	MAF_USDA=2.459
NC_035097.1	24988430	.	G	T	.	.	MAF_INRAE=31.667;MAF_USDA=10.588
NC_035097.1	24988447	.	G	A	.	.	MAF_INRAE=10.0;MAF_USDA=8.333
NC_035097.1	24988469	.	G	C	.	.	MAF_USDA=6.471
NC_035097.1	24988495	.	A	G	.	.	MAF_INRAE=10.833
NC_035097.1	24988712	.	T	A	.	.	MAF_USDA=4.167
NC_035097.1	24988717	.	T	G	.	.	MAF_INRAE=42.5;MAF_USDA=18.824
NC_035097.1	24988757	.	T	C	.	.	MAF_USDA=2.459
NC_035097.1	24988859	.	T	G	.	.	MAF_INRAE=10.127;MAF_USDA=48.235
NC_035097.1	24988864	.	A	T	.	.	MAF_INRAE=31.667;MAF_USDA=12.353
NC_035097.1	24988871	.	A	C	.	.	MAF_USDA=2.941
NC_035097.1	24988914	.	G	A	.	.	MAF_INRAE=34.81;MAF_USDA=31.176
NC_035097.1	24988939	.	C	G	.	.	MAF_USDA=19.643
NC_035097.1	24989131	.	C	T	.	.	MAF_USDA=4.118
NC_035097.1	24989236	.	G	T	.	.	MAF_USDA=3.279
NC_035097.1	24989262	.	T	C	.	.	MAF_USDA=4.918
NC_035097.1	24989429	.	C	T	.	.	MAF_INRAE=43.038;MAF_USDA=32.317
NC_035097.1	24989587	.	G	C	.	.	MAF_INRAE=11.392;MAF_USDA=47.647
NC_035097.1	24989598	.	C	A	.	.	MAF_INRAE=44.167
NC_035097.1	24989613	.	C	T	.	.	MAF_INRAE=42.405;MAF_USDA=30.0
NC_035097.1	24989649	.	A	G	.	.	MAF_USDA=39.412
NC_035097.1	24989683	.	A	G	.	.	MAF_USDA=1.639
NC_035097.1	24989705	.	C	T	.	.	MAF_INRAE=10.0;MAF_USDA=10.417
NC_035097.1	24989731	.	G	A	.	.	MAF_USDA=1.639
NC_035097.1	24989922	.	C	A	.	.	MAF_INRAE=43.671;MAF_USDA=21.176
NC_035097.1	24989956	.	G	C	.	.	MAF_USDA=4.167
NC_035097.1	24990054	.	T	A	.	.	MAF_INRAE=31.667;MAF_USDA=11.31
NC_035097.1	24990061	.	A	C	.	.	MAF_INRAE=10.833
NC_035097.1	24990204	.	C	T	.	.	MAF_USDA=3.279
NC_035097.1	24990239	.	T	C	.	.	MAF_USDA=2.941
NC_035097.1	24990317	.	T	C	.	.	MAF_INRAE=13.333;MAF_USDA=5.882
NC_035097.1	24990416	.	T	A	.	.	MAF_INRAE=41.772;MAF_USDA=31.25
NC_035097.1	24990461	.	T	C	.	.	MAF_INRAE=12.5;MAF_USDA=5.294
NC_035097.1	24990478	.	C	T	.	.	MAF_USDA=1.639
NC_035097.1	24990540	.	G	T	.	.	MAF_USDA=8.333
NC_035097.1	24990714	.	C	T	.	.	MAF_USDA=5.738
NC_035097.1	24990751	.	G	A	.	.	MAF_INRAE=30.833;MAF_USDA=19.672
NC_035097.1	24990893	.	G	C	.	.	MAF_INRAE=43.333;MAF_USDA=30.588
NC_035097.1	24990900	.	A	T	.	.	MAF_INRAE=10.0;MAF_USDA=8.333
NC_035097.1	24990907	.	C	T	.	.	MAF_USDA=1.639
NC_035097.1	24990938	.	A	G	.	.	MAF_INRAE=5.263;MAF_USDA=4.706
NC_035097.1	24990942	.	C	A	.	.	MAF_INRAE=10.0;MAF_USDA=8.333
NC_035097.1	24990943	.	C	A	.	.	MAF_INRAE=34.167;MAF_USDA=8.235
NC_035097.1	24990945	.	T	A	.	.	MAF_INRAE=10.0;MAF_USDA=8.333
NC_035097.1	24991093	.	G	A	.	.	MAF_INRAE=34.81;MAF_USDA=30.588
NC_035097.1	24991111	.	T	A	.	.	MAF_USDA=2.459
NC_035097.1	24991261	.	C	A	.	.	MAF_USDA=5.882
NC_035097.1	24991534	.	G	T	.	.	MAF_INRAE=5.263;MAF_USDA=30.588
NC_035097.1	24991538	.	G	A	.	.	MAF_USDA=5.738
NC_035097.1	24991598	.	G	A	.	.	MAF_USDA=2.459
NC_035097.1	24991636	.	G	T	.	.	MAF_USDA=24.59
NC_035097.1	24991808	.	T	A	.	.	MAF_USDA=2.459
NC_035097.1	24992214	.	C	T	.	.	MAF_USDA=6.471
NC_035097.1	24992387	.	C	T	.	.	MAF_USDA=6.25
NC_035097.1	24992466	.	G	A	.	.	MAF_USDA=1.639
NC_035097.1	24992499	.	T	C	.	.	MAF_USDA=3.279
NC_035097.1	24992562	.	C	T	.	.	MAF_USDA=6.557
NC_035097.1	24992696	.	G	A	.	.	MAF_INRAE=10.833
NC_035097.1	24992743	.	C	T	.	.	MAF_INRAE=1.667
NC_035097.1	24992852	.	T	G	.	.	MAF_INRAE=10.127;MAF_USDA=46.471
NC_035097.1	24992857	.	C	T	.	.	MAF_INRAE=10.127;MAF_USDA=45.882
NC_035097.1	24992907	.	C	T	.	.	MAF_INRAE=10.127;MAF_USDA=48.824
NC_035097.1	24993101	.	G	C	.	.	MAF_INRAE=16.667;MAF_USDA=4.098
NC_035097.1	24993107	.	T	C	.	.	MAF_INRAE=16.667;MAF_USDA=4.098
NC_035097.1	24993110	.	G	C	.	.	MAF_USDA=2.459
NC_035097.1	24993139	.	G	T	.	.	MAF_INRAE=35.443;MAF_USDA=30.0
NC_035097.1	24993589	.	T	A	.	.	MAF_INRAE=18.333;MAF_USDA=4.706
NC_035097.1	24993813	.	T	C	.	.	MAF_USDA=6.471
NC_035097.1	24993824	.	T	G	.	.	MAF_INRAE=10.759;MAF_USDA=48.235
NC_035097.1	24993850	.	A	G	.	.	MAF_USDA=4.167
NC_035097.1	24994203	.	C	T	.	.	MAF_INRAE=18.333;MAF_USDA=4.706
NC_035097.1	24994228	.	T	G	.	.	MAF_INRAE=10.833
NC_035097.1	24994380	.	A	C	.	.	MAF_USDA=5.738
NC_035097.1	24994381	.	G	C	.	.	MAF_USDA=5.738
NC_035097.1	24994382	.	G	T	.	.	MAF_USDA=5.738
NC_035097.1	24994383	.	G	A	.	.	MAF_USDA=5.738
NC_035097.1	24994479	.	C	A	.	.	MAF_USDA=7.059
NC_035097.1	24994551	.	C	A	.	.	MAF_INRAE=10.833
NC_035097.1	24994579	.	G	T	.	.	MAF_INRAE=1.667
NC_035097.1	24994817	.	C	T	.	.	MAF_USDA=39.412
NC_035097.1	24994884	.	C	T	.	.	MAF_USDA=1.639
NC_035097.1	24994898	.	G	T	.	.	MAF_USDA=2.459
NC_035097.1	24994899	.	C	T	.	.	MAF_USDA=1.639
NC_035097.1	24994918	.	C	T	.	.	MAF_USDA=31.25
NC_035097.1	24994921	.	G	T	.	.	MAF_USDA=10.417
NC_035097.1	24994987	.	T	C	.	.	MAF_USDA=28.824
NC_035097.1	24995007	.	T	A	.	.	MAF_INRAE=5.263;MAF_USDA=41.176
NC_035097.1	24995138	.	C	A	.	.	MAF_USDA=2.5
NC_035097.1	24995147	.	T	C	.	.	MAF_USDA=7.059
NC_035097.1	24995148	.	C	G	.	.	MAF_USDA=29.167
NC_035097.1	24995154	.	A	C	.	.	MAF_USDA=14.583
NC_035097.1	24995162	.	G	C	.	.	MAF_USDA=20.833
NC_035097.1	24995614	.	A	G	.	.	MAF_USDA=4.167
NC_035097.1	24995627	.	T	A	.	.	MAF_USDA=1.639
NC_035097.1	24995712	.	T	A	.	.	MAF_USDA=1.639
NC_035097.1	24995768	.	A	T	.	.	MAF_USDA=7.059
NC_035097.1	24996000	.	G	A	.	.	MAF_USDA=1.639
NC_035097.1	24996024	.	T	C	.	.	MAF_INRAE=10.127;MAF_USDA=46.471
NC_035097.1	24996078	.	C	T	.	.	MAF_INRAE=16.667;MAF_USDA=4.098
NC_035097.1	24996100	.	A	C	.	.	MAF_USDA=16.667
NC_035097.1	24996119	.	A	T	.	.	MAF_USDA=1.639
NC_035097.1	24996162	.	C	T	.	.	MAF_INRAE=10.127;MAF_USDA=47.059
NC_035097.1	24996288	.	T	A	.	.	MAF_INRAE=42.405;MAF_USDA=29.412
NC_035097.1	24996293	.	A	T	.	.	MAF_USDA=4.918
NC_035097.1	24996332	.	G	C	.	.	MAF_INRAE=10.127;MAF_USDA=47.059
NC_035097.1	24996343	.	C	G	.	.	MAF_USDA=19.412
NC_035097.1	24996386	.	G	C	.	.	MAF_USDA=19.412
NC_035097.1	24996432	.	T	C	.	.	MAF_USDA=5.738
NC_035097.1	24996461	.	G	T	.	.	MAF_USDA=6.557
NC_035097.1	24996491	.	C	T	.	.	MAF_INRAE=5.263;MAF_USDA=5.294
NC_035097.1	24996528	.	G	A	.	.	MAF_USDA=7.059
NC_035097.1	24996548	.	A	C	.	.	MAF_USDA=4.167
NC_035097.1	24996577	.	A	T	.	.	MAF_INRAE=5.263;MAF_USDA=5.294
NC_035097.1	24996755	.	C	T	.	.	MAF_INRAE=10.759;MAF_USDA=49.412
NC_035097.1	24996802	.	T	A	.	.	MAF_INRAE=10.833
NC_035097.1	24996814	.	G	T	.	.	MAF_INRAE=13.333;MAF_USDA=5.882
NC_035097.1	24996884	.	C	T	.	.	MAF_INRAE=44.304;MAF_USDA=18.824
NC_035097.1	24996943	.	C	A	.	.	MAF_USDA=2.459
NC_035097.1	24996950	.	A	G	.	.	MAF_INRAE=5.263;MAF_USDA=5.294
NC_035097.1	24996951	.	G	A	.	.	MAF_USDA=5.294
NC_035097.1	24996962	.	G	A	.	.	MAF_USDA=2.353
NC_035097.1	24996980	.	A	G	.	.	MAF_INRAE=43.671;MAF_USDA=18.824
NC_035097.1	24997110	.	C	A	.	.	MAF_INRAE=18.333;MAF_USDA=4.706
NC_035097.1	24997237	.	A	G	.	.	MAF_USDA=4.918
NC_035097.1	24997281	.	T	G	.	.	MAF_USDA=18.824
NC_035097.1	24997317	.	A	G	.	.	MAF_USDA=2.941
NC_035097.1	24997369	.	A	G	.	.	MAF_USDA=8.235
NC_035097.1	24997382	.	C	A	.	.	MAF_USDA=2.941
NC_035097.1	24997455	.	T	G	.	.	MAF_USDA=4.098
NC_035097.1	24997529	.	TAT	TAA	.	.	MAF_USDA=4.167
NC_035097.1	24997540	.	G	A	.	.	MAF_INRAE=11.667;MAF_USDA=6.471
NC_035097.1	24997728	.	G	T	.	.	MAF_USDA=2.941
NC_035097.1	24997745	.	C	A	.	.	MAF_USDA=5.738
NC_035097.1	24997843	.	A	G	.	.	MAF_USDA=2.459
NC_035097.1	24997927	.	C	T	.	.	MAF_INRAE=5.263;MAF_USDA=5.882
NC_035097.1	24998004	.	G	T	.	.	MAF_USDA=7.647
NC_035097.1	24998182	.	T	A	.	.	MAF_INRAE=1.667
NC_035097.1	24998210	.	G	A	.	.	MAF_INRAE=1.667
NC_035097.1	24998275	.	A	T	.	.	MAF_INRAE=35.443;MAF_USDA=28.824
NC_035097.1	24998283	.	C	T	.	.	MAF_INRAE=10.759;MAF_USDA=37.5
NC_035097.1	24998520	.	C	A	.	.	MAF_USDA=4.118
NC_035097.1	24998579	.	G	A	.	.	MAF_USDA=1.639
NC_035097.1	24998677	.	C	T	.	.	MAF_USDA=4.167
NC_035097.1	24998902	.	T	C	.	.	MAF_INRAE=10.833;MAF_USDA=7.059
NC_035097.1	24999051	.	A	G	.	.	MAF_INRAE=10.127;MAF_USDA=45.882
NC_035097.1	24999283	.	T	G	.	.	MAF_USDA=6.557
NC_035097.1	24999358	.	G	A	.	.	MAF_INRAE=11.667;MAF_USDA=6.471
NC_035097.1	24999477	.	T	A	.	.	MAF_USDA=3.529
NC_035097.1	24999678	.	T	C	.	.	MAF_USDA=12.5
NC_035097.1	24999683	.	T	G	.	.	MAF_INRAE=9.494;MAF_USDA=46.471
NC_035097.1	24999693	.	A	T	.	.	MAF_USDA=2.459
NC_035097.1	24999763	.	A	C	.	.	MAF_USDA=2.459
NC_035097.1	24999849	.	T	C	.	.	MAF_INRAE=5.263;MAF_USDA=5.294
NC_035097.1	24999948	.	C	T	.	.	MAF_INRAE=10.0
NC_035097.1	25000018	.	C	T	.	.	MAF_USDA=10.588
NC_035097.1	25000069	.	C	G	.	.	MAF_INRAE=10.127;MAF_USDA=46.471
NC_035097.1	25000070	.	A	C	.	.	MAF_INRAE=11.667;MAF_USDA=47.059
NC_035097.1	25000124	.	T	C	.	.	MAF_USDA=18.235
NC_035097.1	25000209	.	G	T	.	.	MAF_USDA=7.647
NC_035097.1	25000217	.	C	A	.	.	MAF_INRAE=18.354;MAF_USDA=27.647
NC_035097.1	25000238	.	T	A	.	.	MAF_USDA=4.167
NC_035097.1	25000272	.	C	T	.	.	MAF_USDA=5.882
NC_035097.1	25000319	.	T	G	.	.	MAF_USDA=4.118
NC_035097.1	25000345	.	T	A	.	.	MAF_INRAE=10.127;MAF_USDA=45.294
NC_035097.1	25000346	.	A	C	.	.	MAF_INRAE=18.333;MAF_USDA=4.706
NC_035097.1	25000403	.	G	A	.	.	MAF_USDA=7.647
NC_035097.1	25000493	.	G	A	.	.	MAF_USDA=2.459
NC_035097.1	25000622	.	T	G	.	.	MAF_INRAE=13.333;MAF_USDA=5.882
NC_035097.1	25000654	.	G	A	.	.	MAF_INRAE=43.038;MAF_USDA=29.412
NC_035097.1	25000655	.	T	C	.	.	MAF_USDA=17.647
NC_035097.1	25000802	.	T	A	.	.	MAF_USDA=19.412
NC_035097.1	25000983	.	G	C	.	.	MAF_INRAE=41.772;MAF_USDA=29.412
NC_035097.1	25000988	.	T	G	.	.	MAF_INRAE=33.544;MAF_USDA=30.588
NC_035097.1	25001205	.	C	A	.	.	MAF_USDA=10.588
NC_035097.1	25001360	.	G	A	.	.	MAF_INRAE=12.5;MAF_USDA=5.294
NC_035097.1	25001410	.	T	C	.	.	MAF_INRAE=13.333
NC_035097.1	25001487	.	G	A	.	.	MAF_USDA=29.167
NC_035097.1	25001515	.	A	G	.	.	MAF_INRAE=5.0
NC_035097.1	25001517	.	A	G	.	.	MAF_INRAE=14.167
NC_035097.1	25001521	.	A	G	.	.	MAF_INRAE=2.5
NC_035097.1	25001704	.	A	C	.	.	MAF_USDA=1.639
NC_035097.1	25001724	.	T	G	.	.	MAF_INRAE=13.333;MAF_USDA=4.098
NC_035097.1	25001753	.	T	A	.	.	MAF_INRAE=43.333
NC_035097.1	25001985	.	C	T	.	.	MAF_INRAE=42.405;MAF_USDA=30.328
NC_035097.1	25002023	.	C	T	.	.	MAF_USDA=2.459
NC_035097.1	25002049	.	C	T	.	.	MAF_INRAE=32.5;MAF_USDA=11.176
NC_035097.1	25002201	.	G	A	.	.	MAF_INRAE=5.263;MAF_USDA=4.706
NC_035097.1	25002280	.	C	T	.	.	MAF_USDA=4.167
NC_035097.1	25002327	.	A	G	.	.	MAF_INRAE=10.833;MAF_USDA=7.059
NC_035097.1	25002504	.	A	G	.	.	MAF_USDA=2.459
NC_035097.1	25002522	.	G	A	.	.	MAF_USDA=4.118
NC_035097.1	25002727	.	T	C	.	.	MAF_USDA=18.452
NC_035097.1	25002786	.	C	A	.	.	MAF_USDA=4.167
NC_035097.1	25002812	.	C	A	.	.	MAF_INRAE=10.833
NC_035097.1	25002934	.	C	T	.	.	MAF_USDA=1.639
NC_035097.1	25003041	.	C	T	.	.	MAF_USDA=4.706
NC_035097.1	25003083	.	C	G	.	.	MAF_INRAE=9.167
NC_035097.1	25003234	.	T	C	.	.	MAF_INRAE=13.333;MAF_USDA=5.882
NC_035097.1	25003268	.	C	T	.	.	MAF_USDA=7.647
NC_035097.1	25003270	.	C	T	.	.	MAF_INRAE=43.671;MAF_USDA=17.647
NC_035097.1	25003412	.	A	G	.	.	MAF_USDA=2.459
NC_035097.1	25003462	.	G	A	.	.	MAF_USDA=2.941
NC_035097.1	25003487	.	T	A	.	.	MAF_INRAE=3.333;MAF_USDA=4.918
NC_035097.1	25003524	.	C	A	.	.	MAF_INRAE=10.833
NC_035097.1	25003550	.	C	A	.	.	MAF_USDA=4.167
NC_035097.1	25003551	.	C	A	.	.	MAF_USDA=4.167
NC_035097.1	25003592	.	G	A	.	.	MAF_USDA=3.279
NC_035097.1	25003697	.	C	T	.	.	MAF_USDA=1.639
NC_035097.1	25003766	.	C	T	.	.	MAF_INRAE=10.833
NC_035097.1	25003773	.	C	T	.	.	MAF_INRAE=10.0;MAF_USDA=8.333
NC_035097.1	25003787	.	A	T	.	.	MAF_USDA=19.048
NC_035097.1	25003794	.	G	A	.	.	MAF_INRAE=11.667;MAF_USDA=7.143
NC_035097.1	25003912	.	G	A	.	.	MAF_USDA=8.333
NC_035097.1	25003995	.	C	T	.	.	MAF_INRAE=30.833;MAF_USDA=11.176
NC_035097.1	25004104	.	C	G	.	.	MAF_INRAE=10.759;MAF_USDA=37.5
NC_035097.1	25004139	.	G	A	.	.	MAF_USDA=3.279
NC_035097.1	25004153	.	T	C	.	.	MAF_USDA=18.824
NC_035097.1	25004226	.	G	A	.	.	MAF_INRAE=30.833;MAF_USDA=10.588
NC_035097.1	25004284	.	C	A	.	.	MAF_INRAE=5.263;MAF_USDA=47.647
NC_035097.1	25004387	.	G	A	.	.	MAF_USDA=4.167
NC_035097.1	25004463	.	G	A	.	.	MAF_USDA=5.738
NC_035097.1	25004625	.	T	C	.	.	MAF_USDA=6.25
NC_035097.1	25004629	.	A	T	.	.	MAF_USDA=6.25
NC_035097.1	25004886	.	A	G	.	.	MAF_USDA=3.279
NC_035097.1	25004944	.	T	A	.	.	MAF_INRAE=31.667;MAF_USDA=10.588
NC_035097.1	25005026	.	G	A	.	.	MAF_USDA=7.647
NC_035097.1	25005130	.	A	T	.	.	MAF_INRAE=16.667;MAF_USDA=4.098
NC_035097.1	25005214	.	A	T	.	.	MAF_USDA=1.667
NC_035097.1	25005366	.	G	T	.	.	MAF_USDA=5.0
NC_035097.1	25005714	.	G	A	.	.	MAF_USDA=18.75
NC_035097.1	25006159	.	A	G	.	.	MAF_USDA=2.459
NC_035097.1	25006198	.	T	C	.	.	MAF_USDA=4.098
NC_035097.1	25006433	.	C	T	.	.	MAF_INRAE=49.167
NC_035097.1	25006606	.	G	A	.	.	MAF_USDA=3.333
NC_035097.1	25006614	.	A	C	.	.	MAF_USDA=3.333
NC_035097.1	25006615	.	A	T	.	.	MAF_USDA=3.333
NC_035097.1	25006619	.	G	T	.	.	MAF_USDA=4.762
NC_035097.1	25006639	.	A	C	.	.	MAF_INRAE=10.0
NC_035097.1	25006673	.	G	C	.	.	MAF_INRAE=18.333;MAF_USDA=4.706
NC_035097.1	25006704	.	C	T	.	.	MAF_USDA=8.235
NC_035097.1	25006808	.	A	G	.	.	MAF_USDA=2.083
NC_035097.1	25006845	.	T	C	.	.	MAF_USDA=3.279
NC_035097.1	25006868	.	C	T	.	.	MAF_USDA=2.459
NC_035097.1	25006942	.	C	T	.	.	MAF_INRAE=11.667
NC_035097.1	25007014	.	C	A	.	.	MAF_INRAE=3.165;MAF_USDA=44.118
NC_035097.1	25007227	.	C	T	.	.	MAF_INRAE=3.165;MAF_USDA=50.0
NC_035097.1	25007254	.	T	A	.	.	MAF_USDA=8.333
NC_035097.1	25007347	.	A	T	.	.	MAF_USDA=8.824
NC_035097.1	25007496	.	T	C	.	.	MAF_USDA=4.167
NC_035097.1	25007505	.	T	C	.	.	MAF_INRAE=5.263;MAF_USDA=5.882
NC_035097.1	25007528	.	T	G	.	.	MAF_USDA=10.417
NC_035097.1	25007529	.	A	C	.	.	MAF_USDA=10.417
NC_035097.1	25007803	.	T	A	.	.	MAF_INRAE=15.833;MAF_USDA=5.882
NC_035097.1	25007859	.	C	T	.	.	MAF_USDA=3.279
NC_035097.1	25007910	.	A	T	.	.	MAF_USDA=1.639
NC_035097.1	25007948	.	C	T	.	.	MAF_INRAE=5.263;MAF_USDA=5.882
NC_035097.1	25008018	.	C	A	.	.	MAF_INRAE=16.667;MAF_USDA=4.706
NC_035097.1	25008053	.	A	T	.	.	MAF_USDA=4.098
NC_035097.1	25008131	.	T	C	.	.	MAF_INRAE=5.263;MAF_USDA=5.294
NC_035097.1	25008198	.	C	A	.	.	MAF_USDA=1.639
NC_035097.1	25008199	.	A	C	.	.	MAF_INRAE=3.165;MAF_USDA=24.706
NC_035097.1	25008259	.	A	G	.	.	MAF_USDA=4.167
NC_035097.1	25008379	.	A	G	.	.	MAF_INRAE=5.263;MAF_USDA=5.882
NC_035097.1	25008492	.	A	G	.	.	MAF_INRAE=2.5;MAF_USDA=4.167
NC_035097.1	25008493	.	A	T	.	.	MAF_INRAE=2.5;MAF_USDA=4.167
NC_035097.1	25008514	.	G	A	.	.	MAF_INRAE=11.667
NC_035097.1	25008568	.	T	G	.	.	MAF_INRAE=10.526;MAF_USDA=35.882
NC_035097.1	25008952	.	G	A	.	.	MAF_USDA=10.656
NC_035097.1	25008967	.	T	G	.	.	MAF_USDA=2.459
NC_035097.1	25008969	.	A	C	.	.	MAF_USDA=3.279
NC_035097.1	25008998	.	G	T	.	.	MAF_USDA=11.475
NC_035097.1	25009017	.	G	A	.	.	MAF_USDA=15.882
NC_035097.1	25009032	.	G	A	.	.	MAF_USDA=2.459
NC_035097.1	25009036	.	A	G	.	.	MAF_USDA=10.656
NC_035097.1	25009044	.	T	C	.	.	MAF_USDA=22.353
NC_035097.1	25009066	.	G	A	.	.	MAF_USDA=7.647
NC_035097.1	25009070	.	C	T	.	.	MAF_USDA=4.167
NC_035097.1	25009094	.	A	G	.	.	MAF_USDA=3.279
NC_035097.1	25009138	.	A	G	.	.	MAF_USDA=11.475
NC_035097.1	25009182	.	A	C	.	.	MAF_USDA=4.098
NC_035097.1	25009229	.	G	A	.	.	MAF_INRAE=5.263;MAF_USDA=5.882
NC_035097.1	25009280	.	A	G	.	.	MAF_INRAE=41.139;MAF_USDA=24.706
NC_035097.1	25009351	.	T	G	.	.	MAF_INRAE=17.5;MAF_USDA=4.706
NC_035097.1	25009446	.	A	T	.	.	MAF_USDA=1.639
NC_035097.1	25009703	.	C	G	.	.	MAF_USDA=3.279
NC_035097.1	25009864	.	G	A	.	.	MAF_USDA=4.706
NC_035097.1	25010008	.	T	G	.	.	MAF_INRAE=3.165;MAF_USDA=44.706
NC_035097.1	25010011	.	C	T	.	.	MAF_INRAE=48.333;MAF_USDA=18.824
NC_035097.1	25010156	.	G	A	.	.	MAF_USDA=2.459
NC_035097.1	25010180	.	C	T	.	.	MAF_INRAE=17.5;MAF_USDA=14.118
NC_035097.1	25010194	.	G	A	.	.	MAF_INRAE=5.263;MAF_USDA=5.882
NC_035097.1	25010251	.	C	T	.	.	MAF_INRAE=10.833
NC_035097.1	25010429	.	C	T	.	.	MAF_INRAE=10.833
NC_035097.1	25010478	.	C	T	.	.	MAF_INRAE=17.5;MAF_USDA=4.706
NC_035097.1	25010697	.	C	T	.	.	MAF_INRAE=43.671;MAF_USDA=22.941
NC_035097.1	25010733	.	A	G	.	.	MAF_INRAE=11.392;MAF_USDA=47.647
NC_035097.1	25010737	.	T	G	.	.	MAF_INRAE=8.861;MAF_USDA=7.647
NC_035097.1	25010780	.	G	A	.	.	MAF_USDA=2.459
NC_035097.1	25010814	.	C	T	.	.	MAF_INRAE=10.833;MAF_USDA=8.235
NC_035097.1	25010849	.	C	G	.	.	MAF_USDA=6.557
NC_035097.1	25010862	.	T	C	.	.	MAF_USDA=1.639
NC_035097.1	25010886	.	C	T	.	.	MAF_INRAE=18.333;MAF_USDA=5.294
NC_035097.1	25010917	.	T	C	.	.	MAF_USDA=2.459
NC_035097.1	25011003	.	C	T	.	.	MAF_INRAE=43.671;MAF_USDA=17.647
NC_035097.1	25011046	.	A	G	.	.	MAF_INRAE=8.228;MAF_USDA=7.647
NC_035097.1	25011054	.	G	C	.	.	MAF_USDA=1.639
NC_035097.1	25011148	.	G	A	.	.	MAF_INRAE=1.667;MAF_USDA=5.294
NC_035097.1	25011155	.	C	G	.	.	MAF_USDA=7.647
NC_035097.1	25011230	.	A	G	.	.	MAF_INRAE=2.532;MAF_USDA=44.706
NC_035097.1	25011243	.	T	A	.	.	MAF_USDA=4.098
NC_035097.1	25011335	.	G	T	.	.	MAF_USDA=1.639
NC_035097.1	25011344	.	C	T	.	.	MAF_INRAE=8.861;MAF_USDA=7.647
NC_035097.1	25011392	.	T	G	.	.	MAF_USDA=2.459
NC_035097.1	25011393	.	A	T	.	.	MAF_USDA=16.471
NC_035097.1	25011519	.	G	C	.	.	MAF_INRAE=43.671;MAF_USDA=22.353
NC_035097.1	25011649	.	A	G	.	.	MAF_USDA=1.639
NC_035097.1	25011651	.	C	G	.	.	MAF_USDA=7.059
NC_035097.1	25011716	.	C	T	.	.	MAF_INRAE=11.392;MAF_USDA=35.882
NC_035097.1	25011834	.	T	G	.	.	MAF_USDA=2.459
NC_035097.1	25011911	.	G	A	.	.	MAF_USDA=6.25
NC_035097.1	25011959	.	G	T	.	.	MAF_USDA=5.738
NC_035097.1	25012016	.	C	T	.	.	MAF_INRAE=10.0;MAF_USDA=8.333
NC_035097.1	25012097	.	T	A	.	.	MAF_USDA=17.647
NC_035097.1	25012101	.	G	T	.	.	MAF_USDA=1.639
NC_035097.1	25012119	.	G	T	.	.	MAF_USDA=20.0
NC_035097.1	25012499	.	C	A	.	.	MAF_INRAE=43.671;MAF_USDA=25.294
NC_035097.1	25012500	.	T	A	.	.	MAF_USDA=5.738
NC_035097.1	25012699	.	G	T,*	.	.	MAF_INRAE=5.263;MAF_USDA=16.667
NC_035097.1	25012770	.	A	T	.	.	MAF_USDA=8.333
NC_035097.1	25012781	.	A	T	.	.	MAF_USDA=4.098
NC_035097.1	25013030	.	A	G	.	.	MAF_INRAE=47.5;MAF_USDA=20.588
NC_035097.1	25013047	.	G	T	.	.	MAF_USDA=19.412
NC_035097.1	25013051	.	G	A	.	.	MAF_USDA=21.765
NC_035097.1	25013265	.	T	C	.	.	MAF_USDA=5.952
NC_035097.1	25013286	.	C	A	.	.	MAF_INRAE=31.667;MAF_USDA=10.119
NC_035097.1	25013655	.	T	A	.	.	MAF_USDA=8.929
NC_035097.1	25013685	.	A	G	.	.	MAF_USDA=4.167
NC_035097.1	25013761	.	G	C	.	.	MAF_USDA=2.083
NC_035097.1	25013791	.	T	G	.	.	MAF_USDA=2.5
NC_035097.1	25013825	.	A	T	.	.	MAF_USDA=17.059
NC_035097.1	25013849	.	A	T	.	.	MAF_INRAE=43.038;MAF_USDA=24.706
NC_035097.1	25013977	.	T	G	.	.	MAF_USDA=1.639
NC_035097.1	25014001	.	C	T	.	.	MAF_USDA=2.459
NC_035097.1	25014030	.	T	G	.	.	MAF_USDA=5.738
NC_035097.1	25014058	.	A	C	.	.	MAF_USDA=7.059
NC_035097.1	25014129	.	A	G	.	.	MAF_USDA=5.294
NC_035097.1	25014148	.	C	T	.	.	MAF_INRAE=8.861;MAF_USDA=7.647
NC_035097.1	25014229	.	T	A	.	.	MAF_INRAE=27.215;MAF_USDA=26.471
NC_035097.1	25014257	.	C	T	.	.	MAF_USDA=2.459
NC_035097.1	25014380	.	G	C	.	.	MAF_INRAE=27.215;MAF_USDA=26.471
NC_035097.1	25014459	.	G	A	.	.	MAF_USDA=2.941
NC_035097.1	25014462	.	G	A	.	.	MAF_USDA=17.647
NC_035097.1	25014535	.	A	G	.	.	MAF_INRAE=1.667
NC_035097.1	25014615	.	G	A	.	.	MAF_INRAE=8.861;MAF_USDA=7.647
NC_035097.1	25014725	.	C	G	.	.	MAF_INRAE=43.671;MAF_USDA=24.706
NC_035097.1	25014847	.	T	C	.	.	MAF_USDA=1.639
NC_035097.1	25015017	.	C	T	.	.	MAF_INRAE=10.0;MAF_USDA=8.333
NC_035097.1	25015073	.	C	T	.	.	MAF_USDA=6.557
NC_035097.1	25015112	.	A	G	.	.	MAF_INRAE=13.333;MAF_USDA=5.882
NC_035097.1	25015120	.	G	A	.	.	MAF_INRAE=13.333;MAF_USDA=5.882
NC_035097.1	25015274	.	A	T	.	.	MAF_USDA=1.639
NC_035097.1	25015423	.	T	G	.	.	MAF_USDA=1.639
NC_035097.1	25015535	.	C	A	.	.	MAF_USDA=4.706
NC_035097.1	25015583	.	G	A	.	.	MAF_USDA=2.353
NC_035097.1	25015587	.	G	A	.	.	MAF_USDA=17.647
NC_035097.1	25015608	.	T	A	.	.	MAF_USDA=1.639
NC_035097.1	25015652	.	G	A	.	.	MAF_USDA=1.639
NC_035097.1	25015711	.	G	A	.	.	MAF_USDA=8.197
NC_035097.1	25015751	.	G	A	.	.	MAF_USDA=11.475
NC_035097.1	25015753	.	G	T	.	.	MAF_USDA=2.459
NC_035097.1	25015918	.	G	A	.	.	MAF_INRAE=10.833
NC_035097.1	25016060	.	G	T	.	.	MAF_USDA=2.941
NC_035097.1	25016101	.	A	C	.	.	MAF_USDA=2.459
NC_035097.1	25016108	.	G	C	.	.	MAF_USDA=2.353
NC_035097.1	25016118	.	T	C	.	.	MAF_INRAE=16.456;MAF_USDA=30.0
NC_035097.1	25016208	.	G	A	.	.	MAF_USDA=1.639
NC_035097.1	25016322	.	C	T	.	.	MAF_USDA=1.639
NC_035097.1	25016359	.	G	T	.	.	MAF_USDA=16.667
NC_035097.1	25016405	.	C	T	.	.	MAF_INRAE=9.167;MAF_USDA=10.417
NC_035097.1	25016600	.	A	C	.	.	MAF_USDA=12.941
NC_035097.1	25016691	.	C	T	.	.	MAF_USDA=7.377
NC_035097.1	25016786	.	C	A	.	.	MAF_USDA=25.0
NC_035097.1	25016798	.	T	G	.	.	MAF_USDA=16.471
NC_035097.1	25016841	.	C	T	.	.	MAF_USDA=4.098
NC_035097.1	25016892	.	C	T	.	.	MAF_INRAE=18.333;MAF_USDA=6.471
NC_035097.1	25016959	.	T	G	.	.	MAF_USDA=12.353
NC_035097.1	25016998	.	G	A	.	.	MAF_USDA=12.941
NC_035097.1	25017109	.	T	C	.	.	MAF_USDA=12.941
NC_035097.1	25017201	.	T	C	.	.	MAF_USDA=13.529
NC_035097.1	25017207	.	C	A	.	.	MAF_USDA=1.639
NC_035097.1	25017361	.	C	G	.	.	MAF_USDA=5.882
NC_035097.1	25017376	.	A	G	.	.	MAF_USDA=17.647
NC_035097.1	25017427	.	C	T	.	.	MAF_USDA=8.197
NC_035097.1	25017599	.	C	T	.	.	MAF_USDA=6.471
NC_035097.1	25017648	.	T	A	.	.	MAF_USDA=6.25
NC_035097.1	25017649	.	A	T	.	.	MAF_INRAE=18.333
NC_035097.1	25017650	.	T	A	.	.	MAF_INRAE=20.833
NC_035097.1	25017865	.	A	C	.	.	MAF_INRAE=2.5;MAF_USDA=7.377
NC_035097.1	25017870	.	G	T	.	.	MAF_INRAE=31.667;MAF_USDA=4.918
NC_035097.1	25018075	.	G	A	.	.	MAF_INRAE=17.5;MAF_USDA=5.294
NC_035097.1	25018148	.	A	T	.	.	MAF_USDA=12.353
NC_035097.1	25018196	.	T	A	.	.	MAF_USDA=20.833
NC_035097.1	25018255	.	T	C	.	.	MAF_INRAE=1.667;MAF_USDA=5.882
NC_035097.1	25018293	.	T	G	.	.	MAF_INRAE=16.456;MAF_USDA=43.529
NC_035097.1	25018376	.	G	T	.	.	MAF_USDA=1.639
NC_035097.1	25018441	.	C	A	.	.	MAF_USDA=4.918
NC_035097.1	25018508	.	G	T	.	.	MAF_INRAE=18.333;MAF_USDA=4.706
NC_035097.1	25018622	.	G	A	.	.	MAF_USDA=1.639
NC_035097.1	25018752	.	T	G	.	.	MAF_INRAE=7.5
NC_035097.1	25018774	.	A	C	.	.	MAF_USDA=2.459
NC_035097.1	25018775	.	G	T	.	.	MAF_USDA=5.738
NC_035097.1	25018786	.	C	T	.	.	MAF_INRAE=10.833
NC_035097.1	25018892	.	C	T	.	.	MAF_USDA=8.235
NC_035097.1	25018998	.	A	G	.	.	MAF_USDA=4.918
NC_035097.1	25019064	.	G	T	.	.	MAF_INRAE=8.861;MAF_USDA=7.647
NC_035097.1	25019315	.	A	C	.	.	MAF_INRAE=2.532;MAF_USDA=24.706
NC_035097.1	25019328	.	A	C	.	.	MAF_INRAE=12.658;MAF_USDA=29.167
NC_035097.1	25019335	.	C	T	.	.	MAF_INRAE=5.263;MAF_USDA=4.706
NC_035097.1	25019386	.	C	T	.	.	MAF_INRAE=13.333;MAF_USDA=6.471
NC_035097.1	25019538	.	C	A	.	.	MAF_USDA=20.588
NC_035097.1	25019548	.	C	T	.	.	MAF_USDA=2.459
NC_035097.1	25019593	.	G	A	.	.	MAF_INRAE=13.291;MAF_USDA=45.833
NC_035097.1	25019622	.	G	A	.	.	MAF_INRAE=13.291;MAF_USDA=45.833
NC_035097.1	25019627	.	T	C	.	.	MAF_USDA=1.639
NC_035097.1	25019731	.	C	T	.	.	MAF_USDA=2.459
NC_035097.1	25019737	.	G	C	.	.	MAF_USDA=7.059
NC_035097.1	25019745	.	T	A	.	.	MAF_INRAE=1.667;MAF_USDA=4.167
NC_035097.1	25019746	.	A	T	.	.	MAF_INRAE=24.167;MAF_USDA=25.0
NC_035097.1	25019814	.	G	T	.	.	MAF_INRAE=10.833
NC_035097.1	25019868	.	C	A	.	.	MAF_INRAE=17.5;MAF_USDA=3.529
NC_035097.1	25019987	.	A	G	.	.	MAF_INRAE=10.833
NC_035097.1	25020013	.	C	G	.	.	MAF_INRAE=13.333;MAF_USDA=18.824
NC_035097.1	25020022	.	G	A	.	.	MAF_USDA=2.459
NC_035097.1	25020110	.	A	T	.	.	MAF_INRAE=8.861;MAF_USDA=7.647
NC_035097.1	25020122	.	G	T	.	.	MAF_INRAE=29.747
NC_035097.1	25020224	.	G	A	.	.	MAF_INRAE=5.263;MAF_USDA=7.738
NC_035097.1	25020287	.	C	A	.	.	MAF_INRAE=12.658;MAF_USDA=45.294
NC_035097.1	25020387	.	C	G	.	.	MAF_USDA=7.738
NC_035097.1	25020400	.	C	T	.	.	MAF_INRAE=10.833
NC_035097.1	25020496	.	T	C	.	.	MAF_USDA=14.583
NC_035097.1	25020563	.	C	A	.	.	MAF_INRAE=10.0
NC_035097.1	25020574	.	A	G	.	.	MAF_USDA=3.279
NC_035097.1	25020581	.	A	T	.	.	MAF_USDA=8.235
NC_035097.1	25020664	.	T	C	.	.	MAF_USDA=4.098
NC_035097.1	25020690	.	T	C	.	.	MAF_INRAE=2.532;MAF_USDA=27.869
NC_035097.1	25020846	.	A	C	.	.	MAF_USDA=8.235
NC_035097.1	25020865	.	T	A	.	.	MAF_INRAE=2.532;MAF_USDA=20.833
NC_035097.1	25020866	.	G	A	.	.	MAF_INRAE=15.0;MAF_USDA=43.75
NC_035097.1	25020923	.	C	T	.	.	MAF_INRAE=10.833
NC_035097.1	25021037	.	C	T	.	.	MAF_USDA=8.235
NC_035097.1	25021044	.	G	T	.	.	MAF_USDA=7.647
NC_035097.1	25021181	.	G	T	.	.	MAF_INRAE=12.5;MAF_USDA=9.412
NC_035097.1	25021182	.	G	T	.	.	MAF_INRAE=12.5;MAF_USDA=9.412
NC_035097.1	25021299	.	T	G	.	.	MAF_INRAE=2.532;MAF_USDA=25.882
NC_035097.1	25021357	.	C	A	.	.	MAF_INRAE=31.013;MAF_USDA=27.083
NC_035097.1	25021368	.	C	T	.	.	MAF_USDA=2.353
NC_035097.1	25021374	.	G	A	.	.	MAF_USDA=5.294
NC_035097.1	25021426	.	A	C	.	.	MAF_INRAE=14.167
NC_035097.1	25021526	.	G	A	.	.	MAF_INRAE=12.5;MAF_USDA=10.0
NC_035097.1	25021703	.	G	A	.	.	MAF_USDA=7.647
NC_035097.1	25021714	.	C	T	.	.	MAF_USDA=8.824
NC_035097.1	25021790	.	C	T	.	.	MAF_USDA=1.639
NC_035097.1	25021845	.	T	C	.	.	MAF_USDA=6.557
NC_035097.1	25021868	.	G	A	.	.	MAF_USDA=20.0
NC_035097.1	25021875	.	T	G	.	.	MAF_INRAE=13.333;MAF_USDA=30.588
NC_035097.1	25021921	.	C	A	.	.	MAF_INRAE=1.667;MAF_USDA=5.738
NC_035097.1	25021940	.	C	T	.	.	MAF_INRAE=17.5;MAF_USDA=8.824
NC_035097.1	25021975	.	G	A	.	.	MAF_INRAE=8.861;MAF_USDA=7.647
NC_035097.1	25021995	.	C	T	.	.	MAF_INRAE=8.861;MAF_USDA=8.235
NC_035097.1	25021998	.	A	G	.	.	MAF_USDA=18.235
NC_035097.1	25022236	.	T	A	.	.	MAF_USDA=17.647
NC_035097.1	25022273	.	C	T	.	.	MAF_INRAE=13.333;MAF_USDA=39.412
NC_035097.1	25022404	.	G	A	.	.	MAF_USDA=1.639
NC_035097.1	25022545	.	T	C	.	.	MAF_USDA=1.639
NC_035097.1	25022546	.	G	C	.	.	MAF_USDA=1.639
NC_035097.1	25022627	.	G	T	.	.	MAF_USDA=1.639
NC_035097.1	25022680	.	G	A	.	.	MAF_INRAE=18.333;MAF_USDA=5.294
NC_035097.1	25022806	.	T	G	.	.	MAF_USDA=1.639
NC_035097.1	25022807	.	T	C	.	.	MAF_USDA=6.471
NC_035097.1	25022808	.	C	T	.	.	MAF_INRAE=15.0;MAF_USDA=27.059
NC_035097.1	25022911	.	C	T	.	.	MAF_USDA=2.459
NC_035097.1	25022912	.	A	G	.	.	MAF_USDA=4.098
NC_035097.1	25023111	.	A	T	.	.	MAF_INRAE=8.861;MAF_USDA=7.059
NC_035097.1	25023224	.	A	C	.	.	MAF_INRAE=24.167;MAF_USDA=18.824
NC_035097.1	25023388	.	C	T	.	.	MAF_USDA=7.738
NC_035097.1	25023457	.	C	T	.	.	MAF_INRAE=13.333;MAF_USDA=18.235
NC_035097.1	25023463	.	C	T	.	.	MAF_USDA=1.639
NC_035097.1	25023565	.	G	A	.	.	MAF_USDA=1.639
NC_035097.1	25023662	.	C	A	.	.	MAF_INRAE=8.861;MAF_USDA=7.647
NC_035097.1	25023680	.	T	C	.	.	MAF_USDA=1.639
NC_035097.1	25023923	.	C	T	.	.	MAF_INRAE=8.861;MAF_USDA=7.647
NC_035097.1	25024087	.	G	A	.	.	MAF_INRAE=11.392;MAF_USDA=12.941
NC_035097.1	25024107	.	C	A	.	.	MAF_USDA=1.639
NC_035097.1	25024243	.	G	A	.	.	MAF_INRAE=13.333;MAF_USDA=11.31
NC_035097.1	25024369	.	A	T	.	.	MAF_INRAE=22.152;MAF_USDA=2.459
NC_035097.1	25024627	.	G	T	.	.	MAF_INRAE=13.333;MAF_USDA=21.176
NC_035097.1	25024663	.	A	G	.	.	MAF_INRAE=11.667;MAF_USDA=18.824
NC_035097.1	25024697	.	G	A	.	.	MAF_INRAE=10.833
NC_035097.1	25024818	.	A	G	.	.	MAF_USDA=1.639
NC_035097.1	25024819	.	T	C	.	.	MAF_USDA=14.706
NC_035097.1	25024930	.	C	T	.	.	MAF_USDA=4.118
NC_035097.1	25025017	.	C	T	.	.	MAF_INRAE=14.167;MAF_USDA=4.706
NC_035097.1	25025064	.	C	T	.	.	MAF_USDA=1.639
NC_035097.1	25025071	.	A	G	.	.	MAF_USDA=14.754
NC_035097.1	25025111	.	C	A	.	.	MAF_INRAE=21.053;MAF_USDA=1.639
NC_035097.1	25025280	.	C	T	.	.	MAF_INRAE=8.861;MAF_USDA=7.059
NC_035097.1	25025384	.	A	C	.	.	MAF_USDA=13.529
NC_035097.1	25025489	.	C	T	.	.	MAF_INRAE=10.833
NC_035097.1	25025494	.	C	T	.	.	MAF_INRAE=13.333;MAF_USDA=11.765
NC_035097.1	25025522	.	A	C	.	.	MAF_INRAE=29.747;MAF_USDA=26.471
NC_035097.1	25025526	.	G	C	.	.	MAF_INRAE=35.833;MAF_USDA=27.059
NC_035097.1	25025707	.	C	T	.	.	MAF_INRAE=13.333
NC_035097.1	25025713	.	C	A	.	.	MAF_INRAE=13.333;MAF_USDA=10.588
NC_035097.1	25025718	.	G	A	.	.	MAF_INRAE=13.333;MAF_USDA=10.588
NC_035097.1	25025764	.	C	T	.	.	MAF_INRAE=22.152;MAF_USDA=2.459
NC_035097.1	25025817	.	T	C	.	.	MAF_INRAE=27.848;MAF_USDA=24.118
NC_035097.1	25025872	.	G	A	.	.	MAF_INRAE=17.722;MAF_USDA=18.235
NC_035097.1	25026012	.	G	A	.	.	MAF_USDA=2.459
NC_035097.1	25026125	.	G	A	.	.	MAF_INRAE=10.833;MAF_USDA=3.279
NC_035097.1	25026127	.	G	T	.	.	MAF_INRAE=1.667;MAF_USDA=6.471
NC_035097.1	25026288	.	C	T	.	.	MAF_USDA=2.941
NC_035097.1	25026427	.	G	A	.	.	MAF_INRAE=10.833
NC_035097.1	25026447	.	C	T	.	.	MAF_USDA=4.098
NC_035097.1	25026660	.	T	G	.	.	MAF_USDA=4.118
NC_035097.1	25026698	.	T	C	.	.	MAF_INRAE=12.5;MAF_USDA=10.588
NC_035097.1	25026793	.	C	A	.	.	MAF_INRAE=1.667;MAF_USDA=5.882
NC_035097.1	25027189	.	G	A	.	.	MAF_USDA=3.279
NC_035097.1	25027512	.	C	A	.	.	MAF_USDA=7.143
NC_035097.1	25027596	.	C	A	.	.	MAF_INRAE=13.333;MAF_USDA=11.176
NC_035097.1	25027747	.	G	A	.	.	MAF_INRAE=8.333
NC_035097.1	25027751	.	A	T	.	.	MAF_USDA=14.118
NC_035097.1	25027785	.	T	C	.	.	MAF_USDA=16.471
NC_035097.1	25027791	.	C	T	.	.	MAF_INRAE=39.167;MAF_USDA=49.412
NC_035097.1	25027792	.	A	G	.	.	MAF_USDA=16.471
NC_035097.1	25027800	.	A	G	.	.	MAF_INRAE=19.167;MAF_USDA=31.765
NC_035097.1	25027814	.	C	T	.	.	MAF_INRAE=7.5
NC_035097.1	25027835	.	T	G	.	.	MAF_INRAE=9.167;MAF_USDA=4.098
NC_035097.1	25027935	.	G	A	.	.	MAF_USDA=6.25
NC_035097.1	25027946	.	T	C	.	.	MAF_INRAE=10.833;MAF_USDA=4.918
NC_035097.1	25027974	.	T	G	.	.	MAF_INRAE=10.833;MAF_USDA=4.918
NC_035097.1	25028002	.	T	A	.	.	MAF_INRAE=13.333;MAF_USDA=10.588
NC_035097.1	25028048	.	C	T	.	.	MAF_USDA=1.765
NC_035097.1	25028157	.	C	A	.	.	MAF_USDA=15.882
NC_035097.1	25028317	.	T	C	.	.	MAF_USDA=11.176
NC_035097.1	25028325	.	G	T	.	.	MAF_INRAE=13.333;MAF_USDA=11.176
NC_035097.1	25028372	.	C	A	.	.	MAF_USDA=6.471
NC_035097.1	25028623	.	A	T	.	.	MAF_USDA=1.639
NC_035097.1	25028628	.	C	T	.	.	MAF_INRAE=1.667;MAF_USDA=6.471
NC_035097.1	25028742	.	A	C	.	.	MAF_USDA=3.279
NC_035097.1	25028779	.	G	A	.	.	MAF_USDA=4.167
NC_035097.1	25028800	.	T	C	.	.	MAF_USDA=11.475
NC_035097.1	25028809	.	T	C	.	.	MAF_USDA=4.918
NC_035097.1	25028811	.	T	A	.	.	MAF_USDA=18.033
NC_035097.1	25029612	.	C	T	.	.	MAF_INRAE=12.5
NC_035097.1	25029618	.	C	T	.	.	MAF_INRAE=12.5
NC_035097.1	25029703	.	C	T	.	.	MAF_INRAE=8.861;MAF_USDA=7.647
NC_035097.1	25029743	.	G	A	.	.	MAF_INRAE=1.667;MAF_USDA=6.471
NC_035097.1	25029756	.	C	A	.	.	MAF_INRAE=35.443;MAF_USDA=25.882
NC_035097.1	25029860	.	T	A	.	.	MAF_INRAE=22.152;MAF_USDA=1.639
NC_035097.1	25029868	.	A	G	.	.	MAF_INRAE=24.167;MAF_USDA=13.529
NC_035097.1	25029871	.	T	A	.	.	MAF_INRAE=13.333;MAF_USDA=10.588
NC_035097.1	25029895	.	T	C	.	.	MAF_USDA=3.279
NC_035097.1	25030010	.	C	T	.	.	MAF_INRAE=9.167;MAF_USDA=4.918
NC_035097.1	25030206	.	C	T	.	.	MAF_USDA=7.647
NC_035097.1	25030224	.	G	T	.	.	MAF_INRAE=19.62;MAF_USDA=48.824
NC_035097.1	25030247	.	T	A	.	.	MAF_INRAE=10.833;MAF_USDA=3.279
NC_035097.1	25030363	.	G	A	.	.	MAF_INRAE=39.873;MAF_USDA=25.294
NC_035097.1	25030368	.	A	G	.	.	MAF_USDA=17.059
NC_035097.1	25030381	.	C	T	.	.	MAF_INRAE=19.62;MAF_USDA=7.647
NC_035097.1	25030561	.	T	C	.	.	MAF_USDA=2.459
NC_035097.1	25030574	.	A	G	.	.	MAF_USDA=18.824
NC_035097.1	25030658	.	G	A	.	.	MAF_USDA=1.639
NC_035097.1	25030684	.	G	T	.	.	MAF_USDA=1.639
NC_035097.1	25030742	.	T	A	.	.	MAF_USDA=1.639
NC_035097.1	25030834	.	T	C	.	.	MAF_INRAE=10.833;MAF_USDA=3.279
NC_035097.1	25030876	.	C	T	.	.	MAF_INRAE=17.089;MAF_USDA=5.738
NC_035097.1	25030917	.	T	G	.	.	MAF_USDA=3.279
NC_035097.1	25030932	.	C	T	.	.	MAF_USDA=2.459
NC_035097.1	25031015	.	G	T	.	.	MAF_INRAE=10.833;MAF_USDA=3.279
NC_035097.1	25031170	.	C	A	.	.	MAF_INRAE=9.494;MAF_USDA=7.059
NC_035097.1	25031380	.	G	A	.	.	MAF_INRAE=10.0;MAF_USDA=3.279
NC_035097.1	25031391	.	T	G	.	.	MAF_USDA=2.459
NC_035097.1	25031392	.	A	T	.	.	MAF_USDA=1.639
NC_035097.1	25031479	.	C	G	.	.	MAF_USDA=14.583
NC_035097.1	25031504	.	G	A	.	.	MAF_INRAE=10.833;MAF_USDA=2.459
NC_035097.1	25031510	.	C	A	.	.	MAF_INRAE=41.139;MAF_USDA=28.824
NC_035097.1	25031548	.	T	G	.	.	MAF_USDA=4.167
NC_035097.1	25031555	.	T	A	.	.	MAF_USDA=15.06
NC_035097.1	25031651	.	G	A	.	.	MAF_USDA=2.941
NC_035097.1	25031684	.	G	T	.	.	MAF_INRAE=10.833;MAF_USDA=4.098
NC_035097.1	25031710	.	G	A	.	.	MAF_INRAE=10.833
NC_035097.1	25031822	.	A	G	.	.	MAF_INRAE=7.595;MAF_USDA=7.059
NC_035097.1	25031934	.	A	T	.	.	MAF_USDA=6.25
NC_035097.1	25032065	.	G	A	.	.	MAF_INRAE=19.62;MAF_USDA=17.647
NC_035097.1	25032162	.	C	T	.	.	MAF_USDA=19.412
NC_035097.1	25032196	.	C	A	.	.	MAF_INRAE=18.333;MAF_USDA=6.471
NC_035097.1	25032202	.	A	T	.	.	MAF_INRAE=19.62;MAF_USDA=18.235
NC_035097.1	25032205	.	G	A	.	.	MAF_USDA=1.639
NC_035097.1	25032555	.	G	T	.	.	MAF_INRAE=10.833;MAF_USDA=3.279
NC_035097.1	25032592	.	A	G	.	.	MAF_INRAE=1.667;MAF_USDA=4.167
NC_035097.1	25032715	.	G	T	.	.	MAF_USDA=19.412
NC_035097.1	25032778	.	G	T	.	.	MAF_USDA=19.412
NC_035097.1	25032862	.	C	T	.	.	MAF_USDA=2.459
NC_035097.1	25032877	.	C	A	.	.	MAF_INRAE=21.053;MAF_USDA=4.098
NC_035097.1	25032998	.	G	A	.	.	MAF_USDA=3.279
NC_035097.1	25033134	.	C	A	.	.	MAF_USDA=19.412
NC_035097.1	25033219	.	C	T	.	.	MAF_USDA=3.279
NC_035097.1	25033299	.	G	A	.	.	MAF_USDA=1.639
NC_035097.1	25033317	.	C	T	.	.	MAF_USDA=2.459
NC_035097.1	25033404	.	C	T	.	.	MAF_INRAE=27.848;MAF_USDA=5.882
NC_035097.1	25033453	.	A	T	.	.	MAF_INRAE=5.263;MAF_USDA=4.118
NC_035097.1	25033461	.	C	T	.	.	MAF_INRAE=10.833;MAF_USDA=6.557
NC_035097.1	25033625	.	C	T	.	.	MAF_USDA=3.529
NC_035097.1	25033653	.	G	C	.	.	MAF_INRAE=19.62;MAF_USDA=48.824
NC_035097.1	25033698	.	C	T	.	.	MAF_USDA=7.647
NC_035097.1	25033790	.	T	C	.	.	MAF_USDA=1.639
NC_035097.1	25034267	.	A	G	.	.	MAF_INRAE=28.333;MAF_USDA=22.353
NC_035097.1	25034343	.	A	G	.	.	MAF_INRAE=10.833;MAF_USDA=1.639
NC_035097.1	25034357	.	T	C	.	.	MAF_INRAE=43.333;MAF_USDA=18.824
NC_035097.1	25034687	.	T	G	.	.	MAF_INRAE=50.0;MAF_USDA=22.353
NC_035097.1	25035124	.	G	A	.	.	MAF_INRAE=5.263;MAF_USDA=4.706
NC_035097.1	25035253	.	T	C	.	.	MAF_INRAE=14.167
NC_035097.1	25035261	.	T	C	.	.	MAF_INRAE=10.833
NC_035097.1	25035263	.	T	C	.	.	MAF_INRAE=10.833
NC_035097.1	25035269	.	C	T	.	.	MAF_INRAE=2.5
NC_035097.1	25035271	.	C	T	.	.	MAF_INRAE=2.5
NC_035097.1	25035275	.	C	T	.	.	MAF_INRAE=2.5
NC_035097.1	25035279	.	C	T	.	.	MAF_INRAE=2.5
NC_035097.1	25035320	.	G	T	.	.	MAF_USDA=5.882
NC_035097.1	25035431	.	C	T	.	.	MAF_INRAE=49.367;MAF_USDA=28.824
NC_035097.1	25035704	.	A	G	.	.	MAF_INRAE=25.833;MAF_USDA=44.118
NC_035097.1	25035749	.	G	T	.	.	MAF_INRAE=27.848;MAF_USDA=6.471
NC_035097.1	25035874	.	T	C	.	.	MAF_INRAE=1.667;MAF_USDA=44.706
NC_035097.1	25035896	.	G	T	.	.	MAF_INRAE=15.833;MAF_USDA=44.118
NC_035097.1	25035907	.	T	G	.	.	MAF_INRAE=29.114;MAF_USDA=25.294
NC_035097.1	25035993	.	C	T	.	.	MAF_INRAE=5.263;MAF_USDA=4.118
NC_035097.1	25036322	.	T	A	.	.	MAF_INRAE=1.667;MAF_USDA=4.167
NC_035097.1	25036326	.	A	T	.	.	MAF_INRAE=49.367;MAF_USDA=15.294
NC_035097.1	25036552	.	G	A	.	.	MAF_USDA=4.118
NC_035097.1	25036773	.	G	A	.	.	MAF_INRAE=10.833
NC_035097.1	25036838	.	C	A	.	.	MAF_INRAE=1.667
NC_035097.1	25036918	.	G	A	.	.	MAF_USDA=2.353
NC_035097.1	25036954	.	A	C	.	.	MAF_INRAE=17.5
NC_035097.1	25036956	.	A	G	.	.	MAF_INRAE=10.759
NC_035097.1	25037062	.	T	A	.	.	MAF_INRAE=13.333;MAF_USDA=11.176
NC_035097.1	25037136	.	A	G	.	.	MAF_INRAE=50.0;MAF_USDA=31.765
NC_035097.1	25037158	.	G	T	.	.	MAF_INRAE=29.747;MAF_USDA=25.882
NC_035097.1	25037185	.	T	C	.	.	MAF_USDA=6.25
NC_035097.1	25037199	.	T	G	.	.	MAF_USDA=6.25
NC_035097.1	25037206	.	T	C	.	.	MAF_USDA=8.333
NC_035097.1	25037296	.	G	A	.	.	MAF_INRAE=50.0;MAF_USDA=18.824
NC_035097.1	25037391	.	G	A	.	.	MAF_USDA=1.639
NC_035097.1	25037513	.	T	G	.	.	MAF_USDA=11.765
NC_035097.1	25037583	.	G	T	.	.	MAF_USDA=4.098
NC_035097.1	25037801	.	C	T	.	.	MAF_INRAE=26.316;MAF_USDA=15.294
NC_035097.1	25037813	.	G	A	.	.	MAF_INRAE=13.333;MAF_USDA=10.0
NC_035097.1	25037819	.	C	A,*	.	.	MAF_INRAE=21.053;MAF_USDA=31.548
NC_035097.1	25037912	.	T	A	.	.	MAF_USDA=22.353
NC_035097.1	25038126	.	G	A	.	.	MAF_INRAE=31.013;MAF_USDA=21.176
NC_035097.1	25038174	.	C	T	.	.	MAF_USDA=1.639
NC_035097.1	25038287	.	T	C	.	.	MAF_USDA=20.588
NC_035097.1	25038380	.	C	G	.	.	MAF_USDA=20.0
NC_035097.1	25038439	.	C	G	.	.	MAF_USDA=1.639
NC_035097.1	25038451	.	C	T	.	.	MAF_INRAE=15.19;MAF_USDA=4.918
NC_035097.1	25038464	.	C	A	.	.	MAF_INRAE=10.0;MAF_USDA=3.529
NC_035097.1	25038653	.	C	A	.	.	MAF_INRAE=2.5;MAF_USDA=18.75
NC_035097.1	25038661	.	C	T	.	.	MAF_USDA=7.377
NC_035097.1	25038662	.	G	A	.	.	MAF_INRAE=32.278;MAF_USDA=45.833
NC_035097.1	25038667	.	A	C	.	.	MAF_INRAE=13.333
NC_035097.1	25038670	.	T	G	.	.	MAF_INRAE=15.0;MAF_USDA=37.5
NC_035097.1	25038693	.	C	A	.	.	MAF_INRAE=18.333
NC_035097.1	25038700	.	A	T	.	.	MAF_INRAE=26.667
NC_035097.1	25038715	.	G	T	.	.	MAF_INRAE=6.667
NC_035097.1	25038718	.	C	A	.	.	MAF_USDA=7.377
NC_035097.1	25038756	.	G	A	.	.	MAF_INRAE=2.632
NC_035097.1	25038775	.	G	A	.	.	MAF_INRAE=27.5
NC_035097.1	25038795	.	G	T	.	.	MAF_INRAE=25.833
NC_035097.1	25038796	.	G	A	.	.	MAF_INRAE=25.833
NC_035097.1	25038807	.	A	G	.	.	MAF_INRAE=24.167
NC_035097.1	25038829	.	A	C	.	.	MAF_INRAE=24.167
NC_035097.1	25038836	.	T	C	.	.	MAF_INRAE=14.557
NC_035097.1	25038838	.	G	T	.	.	MAF_INRAE=22.5
NC_035097.1	25038843	.	T	G	.	.	MAF_INRAE=9.167
NC_035097.1	25038846	.	C	A	.	.	MAF_INRAE=21.667
NC_035097.1	25038848	.	A	C	.	.	MAF_INRAE=21.667
NC_035097.1	25038852	.	A	C	.	.	MAF_INRAE=21.667
NC_035097.1	25038868	.	T	G	.	.	MAF_INRAE=4.167
NC_035097.1	25038878	.	C	A	.	.	MAF_INRAE=4.167
NC_035097.1	25038896	.	C	G	.	.	MAF_INRAE=3.333
NC_035097.1	25038897	.	C	A	.	.	MAF_USDA=1.639
NC_035097.1	25038899	.	C	T	.	.	MAF_USDA=1.639
NC_035097.1	25038908	.	C	T	.	.	MAF_INRAE=5.0
NC_035097.1	25038926	.	C	T	.	.	MAF_USDA=4.098
NC_035097.1	25038927	.	G	A	.	.	MAF_USDA=10.588
NC_035097.1	25038941	.	T	G	.	.	MAF_USDA=1.639
NC_035097.1	25038990	.	C	G	.	.	MAF_INRAE=14.167
NC_035097.1	25038997	.	T	C	.	.	MAF_INRAE=13.333
NC_035097.1	25039021	.	T	G	.	.	MAF_INRAE=11.667
NC_035097.1	25039037	.	A	C	.	.	MAF_INRAE=11.667
NC_035097.1	25039039	.	A	T	.	.	MAF_INRAE=10.833
NC_035097.1	25039051	.	G	A	.	.	MAF_INRAE=11.667
NC_035097.1	25039055	.	G	T	.	.	MAF_USDA=1.639
NC_035097.1	25039058	.	A	G	.	.	MAF_INRAE=11.667
NC_035097.1	25039063	.	G	A	.	.	MAF_INRAE=12.5
NC_035097.1	25039068	.	C	G	.	.	MAF_INRAE=11.667
NC_035097.1	25039089	.	T	C	.	.	MAF_INRAE=14.167
NC_035097.1	25039091	.	T	C	.	.	MAF_USDA=35.417
NC_035097.1	25039098	.	A	C	.	.	MAF_INRAE=13.333
NC_035097.1	25039130	.	C	T	.	.	MAF_USDA=2.459
NC_035097.1	25039182	.	C	A	.	.	MAF_INRAE=26.316;MAF_USDA=4.098
NC_035097.1	25039358	.	C	T	.	.	MAF_INRAE=26.316;MAF_USDA=3.279
NC_035097.1	25039551	.	A	C	.	.	MAF_INRAE=27.215;MAF_USDA=6.471
NC_035097.1	25039867	.	A	G	.	.	MAF_INRAE=26.316;MAF_USDA=4.918
NC_035097.1	25039960	.	G	A	.	.	MAF_USDA=2.459
NC_035097.1	25039966	.	G	A	.	.	MAF_INRAE=48.734;MAF_USDA=20.0
NC_035097.1	25039992	.	T	G	.	.	MAF_USDA=6.471
NC_035097.1	25040023	.	G	A	.	.	MAF_USDA=1.639
NC_035097.1	25040094	.	C	T	.	.	MAF_INRAE=23.418;MAF_USDA=20.0
NC_035097.1	25040101	.	C	T	.	.	MAF_USDA=22.353
NC_035097.1	25040123	.	C	A	.	.	MAF_USDA=23.77
NC_035097.1	25040238	.	C	G	.	.	MAF_USDA=1.639
NC_035097.1	25041824	.	A	T	.	.	MAF_USDA=1.724
NC_035097.1	25041973	.	G	A	.	.	MAF_USDA=1.667
NC_035097.1	25042070	.	T	A	.	.	MAF_USDA=8.333
NC_035097.1	25042220	.	A	C	.	.	MAF_INRAE=26.582;MAF_USDA=41.176
NC_035097.1	25042255	.	C	T	.	.	MAF_INRAE=26.667;MAF_USDA=21.176
NC_035097.1	25042291	.	G	C	.	.	MAF_INRAE=10.833
NC_035097.1	25042404	.	G	A	.	.	MAF_INRAE=5.263;MAF_USDA=10.417
NC_035097.1	25042408	.	T	C	.	.	MAF_USDA=8.333
NC_035097.1	25042418	.	A	C	.	.	MAF_INRAE=46.667
NC_035097.1	25042529	.	A	C	.	.	MAF_INRAE=49.367;MAF_USDA=18.235
NC_035097.1	25042672	.	C	T	.	.	MAF_INRAE=28.481;MAF_USDA=18.235
NC_035097.1	25042697	.	A	C	.	.	MAF_USDA=14.118
NC_035097.1	25042831	.	G	A	.	.	MAF_USDA=3.279
NC_035097.1	25042833	.	C	T	.	.	MAF_USDA=14.706
NC_035097.1	25042894	.	T	C	.	.	MAF_USDA=16.667
NC_035097.1	25042932	.	A	C	.	.	MAF_USDA=1.765
NC_035097.1	25042948	.	T	C	.	.	MAF_USDA=5.738
NC_035097.1	25043070	.	C	T	.	.	MAF_USDA=4.819
NC_035097.1	25043218	.	A	C	.	.	MAF_USDA=19.412
NC_035097.1	25043223	.	C	T	.	.	MAF_USDA=8.333
NC_035097.1	25043255	.	C	T	.	.	MAF_USDA=1.765
NC_035097.1	25043279	.	T	G	.	.	MAF_USDA=13.529
NC_035097.1	25043445	.	C	T	.	.	MAF_USDA=6.25
NC_035097.1	25043454	.	C	A	.	.	MAF_USDA=6.25
NC_035097.1	25043609	.	C	T	.	.	MAF_INRAE=23.684;MAF_USDA=14.583
NC_035097.1	25043631	.	A	C	.	.	MAF_INRAE=4.167;MAF_USDA=3.279
NC_035097.1	25043723	.	A	G	.	.	MAF_USDA=6.25
NC_035097.1	25043796	.	A	G	.	.	MAF_USDA=6.25
NC_035097.1	25043864	.	A	C	.	.	MAF_INRAE=4.167;MAF_USDA=12.295
NC_035097.1	25043876	.	C	T	.	.	MAF_INRAE=5.0;MAF_USDA=18.824
NC_035097.1	25043913	.	GATAAATAA	GATAAATAC	.	.	MAF_USDA=4.167
NC_035097.1	25043931	.	A	T	.	.	MAF_USDA=2.459
NC_035097.1	25043939	.	C	G	.	.	MAF_INRAE=36.667;MAF_USDA=14.583
NC_035097.1	25043968	.	C	T	.	.	MAF_USDA=6.25
NC_035097.1	25043983	.	C	T	.	.	MAF_USDA=16.667
NC_035097.1	25044013	.	C	A	.	.	MAF_USDA=10.417
NC_035097.1	25044028	.	G	A	.	.	MAF_INRAE=5.833
NC_035097.1	25044052	.	A	T	.	.	MAF_INRAE=1.667
NC_035097.1	25044109	.	G	A	.	.	MAF_USDA=29.167
NC_035097.1	25044150	.	C	T	.	.	MAF_USDA=2.083
NC_035097.1	25044175	.	A	G	.	.	MAF_INRAE=12.5
NC_035097.1	25044203	.	G	C	.	.	MAF_USDA=6.25
NC_035097.1	25044212	.	C	T	.	.	MAF_INRAE=12.5;MAF_USDA=4.167
NC_035097.1	25044235	.	G	A	.	.	MAF_INRAE=18.333;MAF_USDA=6.25
NC_035097.1	25044271	.	C	A	.	.	MAF_USDA=3.279
NC_035097.1	25044301	.	A	G	.	.	MAF_USDA=5.738
NC_035097.1	25044306	.	G	C	.	.	MAF_USDA=5.738
NC_035097.1	25044322	.	A	C	.	.	MAF_INRAE=1.667;MAF_USDA=4.167
NC_035097.1	25044345	.	C	G	.	.	MAF_INRAE=22.152;MAF_USDA=18.824
NC_035097.1	25044371	.	T	G	.	.	MAF_INRAE=26.316;MAF_USDA=4.098
NC_035097.1	25044373	.	C	T	.	.	MAF_USDA=8.197
NC_035097.1	25044397	.	T	C	.	.	MAF_USDA=2.941
NC_035097.1	25044428	.	G	T	.	.	MAF_USDA=8.197
NC_035097.1	25044433	.	C	G	.	.	MAF_INRAE=22.785;MAF_USDA=27.059
NC_035097.1	25044434	.	T	C	.	.	MAF_INRAE=28.333;MAF_USDA=27.647
NC_035097.1	25044442	.	G	A	.	.	MAF_USDA=6.471
NC_035097.1	25044443	.	C	T	.	.	MAF_INRAE=28.333;MAF_USDA=25.882
NC_035097.1	25044475	.	C	A	.	.	MAF_INRAE=26.316;MAF_USDA=12.295
NC_035097.1	25044573	.	G	A	.	.	MAF_USDA=2.459
NC_035097.1	25044675	.	C	T	.	.	MAF_USDA=6.25
NC_035097.1	25044794	.	A	C	.	.	MAF_INRAE=10.833
NC_035097.1	25044815	.	G	T	.	.	MAF_INRAE=10.833
NC_035097.1	25044832	.	T	C	.	.	MAF_INRAE=13.333;MAF_USDA=10.588
NC_035097.1	25044877	.	T	A	.	.	MAF_USDA=1.639
NC_035097.1	25044924	.	C	A	.	.	MAF_USDA=2.353
NC_035097.1	25045002	.	G	A	.	.	MAF_USDA=3.279
NC_035097.1	25045199	.	A	C	.	.	MAF_INRAE=10.526
NC_035097.1	25045208	.	G	T	.	.	MAF_INRAE=10.0
NC_035097.1	25045241	.	G	T	.	.	MAF_USDA=2.459
NC_035097.1	25045275	.	G	A	.	.	MAF_INRAE=19.167;MAF_USDA=4.118
NC_035097.1	25045290	.	T	G	.	.	MAF_INRAE=1.667
NC_035097.1	25045333	.	C	T	.	.	MAF_INRAE=1.667
NC_035097.1	25045335	.	T	G	.	.	MAF_USDA=7.059
NC_035097.1	25045351	.	C	T	.	.	MAF_INRAE=48.101;MAF_USDA=24.706
NC_035097.1	25045378	.	G	C	.	.	MAF_INRAE=22.785;MAF_USDA=20.588
NC_035097.1	25045400	.	A	G	.	.	MAF_USDA=6.471
NC_035097.1	25045431	.	A	T	.	.	MAF_USDA=6.25
NC_035097.1	25045491	.	G	A	.	.	MAF_INRAE=5.263;MAF_USDA=4.706
NC_035097.1	25045701	.	T	G	.	.	MAF_USDA=4.118
NC_035097.1	25045922	.	G	T	.	.	MAF_USDA=6.25
NC_035097.1	25045923	.	A	T	.	.	MAF_USDA=2.353
NC_035097.1	25045924	.	G	C	.	.	MAF_USDA=2.353
NC_035097.1	25045925	.	A	C	.	.	MAF_USDA=2.353
NC_035097.1	25045939	.	C	A	.	.	MAF_USDA=9.412
NC_035097.1	25045979	.	C	T	.	.	MAF_USDA=6.471
NC_035097.1	25046073	.	T	G	.	.	MAF_USDA=1.639
NC_035097.1	25046141	.	A	C	.	.	MAF_INRAE=10.833
NC_035097.1	25046159	.	G	A	.	.	MAF_USDA=6.471
NC_035097.1	25046179	.	A	G	.	.	MAF_USDA=21.176
NC_035097.1	25046193	.	C	T	.	.	MAF_INRAE=1.667;MAF_USDA=1.765
NC_035097.1	25046258	.	T	C	.	.	MAF_INRAE=32.278;MAF_USDA=28.824
NC_035097.1	25046290	.	G	T	.	.	MAF_INRAE=1.667;MAF_USDA=1.765
NC_035097.1	25046388	.	A	G	.	.	MAF_USDA=18.235
NC_035097.1	25046442	.	G	C	.	.	MAF_USDA=6.557
NC_035097.1	25046494	.	C	T	.	.	MAF_USDA=2.459
NC_035097.1	25046543	.	G	A	.	.	MAF_USDA=21.176
NC_035097.1	25046549	.	C	A	.	.	MAF_INRAE=1.667;MAF_USDA=1.765
NC_035097.1	25046618	.	G	A	.	.	MAF_INRAE=26.316;MAF_USDA=4.098
NC_035097.1	25046628	.	G	T	.	.	MAF_USDA=14.118
NC_035097.1	25046703	.	T	C	.	.	MAF_INRAE=26.316;MAF_USDA=35.882
NC_035097.1	25046875	.	G	T	.	.	MAF_USDA=2.459
NC_035097.1	25046921	.	C	G	.	.	MAF_USDA=8.197
NC_035097.1	25046930	.	G	C	.	.	MAF_INRAE=15.833;MAF_USDA=3.279
NC_035097.1	25047048	.	G	C	.	.	MAF_USDA=1.639
NC_035097.1	25047052	.	G	T	.	.	MAF_USDA=2.459
NC_035097.1	25047128	.	C	A	.	.	MAF_INRAE=49.367;MAF_USDA=23.529
NC_035097.1	25047145	.	G	A	.	.	MAF_USDA=1.639
NC_035097.1	25047254	.	A	C	.	.	MAF_USDA=3.279
NC_035097.1	25047283	.	T	G	.	.	MAF_INRAE=50.0;MAF_USDA=24.706
NC_035097.1	25047312	.	G	A	.	.	MAF_INRAE=10.833
NC_035097.1	25047337	.	G	T	.	.	MAF_INRAE=41.772;MAF_USDA=40.0
NC_035097.1	25047390	.	C	T	.	.	MAF_INRAE=9.167;MAF_USDA=4.098
NC_035097.1	25047463	.	C	T	.	.	MAF_USDA=1.639
NC_035097.1	25047494	.	G	A	.	.	MAF_USDA=4.118
NC_035097.1	25047614	.	C	T	.	.	MAF_USDA=4.118
NC_035097.1	25047669	.	C	T	.	.	MAF_USDA=7.377
NC_035097.1	25047764	.	A	G	.	.	MAF_USDA=4.167
NC_035097.1	25047830	.	A	G	.	.	MAF_USDA=5.738
NC_035097.1	25047836	.	T	G	.	.	MAF_INRAE=49.367;MAF_USDA=18.235
NC_035097.1	25047987	.	A	G	.	.	MAF_USDA=1.639
NC_035097.1	25048010	.	T	A	.	.	MAF_INRAE=49.367;MAF_USDA=24.118
NC_035097.1	25048084	.	T	C	.	.	MAF_USDA=20.588
NC_035097.1	25048252	.	T	C	.	.	MAF_USDA=3.279
NC_035097.1	25048255	.	T	G	.	.	MAF_USDA=2.459
NC_035097.1	25048381	.	T	G	.	.	MAF_USDA=6.25
NC_035097.1	25048655	.	C	A	.	.	MAF_INRAE=11.667;MAF_USDA=10.0
NC_035097.1	25048771	.	A	G	.	.	MAF_USDA=4.118
NC_035097.1	25048831	.	T	C	.	.	MAF_USDA=2.459
NC_035097.1	25048864	.	T	C	.	.	MAF_USDA=5.738
NC_035097.1	25048934	.	C	T	.	.	MAF_INRAE=35.0
NC_035097.1	25048954	.	G	C	.	.	MAF_INRAE=35.833
NC_035097.1	25048996	.	A	G	.	.	MAF_INRAE=29.167
NC_035097.1	25049062	.	A	G	.	.	MAF_INRAE=15.0
NC_035097.1	25049077	.	C	G	.	.	MAF_INRAE=14.167
NC_035097.1	25049101	.	C	T	.	.	MAF_INRAE=10.833
NC_035097.1	25049103	.	T	C	.	.	MAF_INRAE=8.333
NC_035097.1	25049113	.	C	A	.	.	MAF_INRAE=10.0
NC_035097.1	25049123	.	A	G	.	.	MAF_USDA=3.279
NC_035097.1	25049125	.	A	G	.	.	MAF_INRAE=10.0
NC_035097.1	25049139	.	C	T	.	.	MAF_INRAE=10.0
NC_035097.1	25049144	.	C	G	.	.	MAF_INRAE=10.0
NC_035097.1	25049166	.	T	G	.	.	MAF_INRAE=7.5
NC_035097.1	25049175	.	T	C	.	.	MAF_INRAE=5.0
NC_035097.1	25049182	.	T	C	.	.	MAF_INRAE=4.167
NC_035097.1	25049194	.	A	G	.	.	MAF_INRAE=2.5;MAF_USDA=18.852
NC_035097.1	25049197	.	A	T	.	.	MAF_USDA=16.393
NC_035097.1	25049341	.	C	A	.	.	MAF_INRAE=43.671;MAF_USDA=26.471
NC_035097.1	25049342	.	A	G	.	.	MAF_INRAE=44.167;MAF_USDA=26.471
NC_035097.1	25049351	.	A	T	.	.	MAF_USDA=5.882
NC_035097.1	25049409	.	G	T	.	.	MAF_USDA=4.762
NC_035097.1	25049412	.	T	A	.	.	MAF_USDA=8.333
NC_035097.1	25049413	.	A	C	.	.	MAF_INRAE=45.0;MAF_USDA=25.61
NC_035097.1	25049414	.	A	C	.	.	MAF_INRAE=10.759;MAF_USDA=18.902
NC_035097.1	25049458	.	C	T	.	.	MAF_INRAE=47.468;MAF_USDA=17.683
NC_035097.1	25049507	.	C	G	.	.	MAF_INRAE=50.0;MAF_USDA=22.353
NC_035097.1	25049572	.	G	A	.	.	MAF_INRAE=49.367;MAF_USDA=23.529
NC_035097.1	25049656	.	A	G	.	.	MAF_USDA=20.588
NC_035097.1	25049711	.	G	T	.	.	MAF_INRAE=26.316
NC_035097.1	25049744	.	C	T	.	.	MAF_INRAE=50.0;MAF_USDA=22.941
NC_035097.1	25049764	.	G	A	.	.	MAF_INRAE=49.367;MAF_USDA=21.429
NC_035097.1	25050108	.	C	T	.	.	MAF_INRAE=9.167;MAF_USDA=8.333
NC_035097.1	25050511	.	G	C	.	.	MAF_INRAE=5.263;MAF_USDA=4.118
NC_035097.1	25050668	.	G	C	.	.	MAF_INRAE=12.5;MAF_USDA=2.381
NC_035097.1	25050815	.	G	T	.	.	MAF_INRAE=13.333;MAF_USDA=10.0
NC_035097.1	25050854	.	T	G	.	.	MAF_INRAE=15.823;MAF_USDA=8.824
NC_035097.1	25050903	.	C	T	.	.	MAF_USDA=6.024
NC_035097.1	25050938	.	C	G	.	.	MAF_INRAE=27.848;MAF_USDA=10.714
NC_035097.1	25051034	.	T	C	.	.	MAF_INRAE=40.506;MAF_USDA=25.882
NC_035097.1	25051057	.	C	T	.	.	MAF_USDA=6.25
NC_035097.1	25051090	.	C	T	.	.	MAF_USDA=2.459
NC_035097.1	25051144	.	G	C	.	.	MAF_USDA=16.471
NC_035097.1	25051352	.	A	T	.	.	MAF_INRAE=44.167;MAF_USDA=20.833
NC_035097.1	25051491	.	T	A	.	.	MAF_USDA=6.471
NC_035097.1	25051516	.	G	A	.	.	MAF_USDA=3.279
NC_035097.1	25051531	.	C	A	.	.	MAF_INRAE=40.506;MAF_USDA=27.059
NC_035097.1	25051688	.	C	T	.	.	MAF_INRAE=5.263;MAF_USDA=4.118
NC_035097.1	25051692	.	G	A	.	.	MAF_USDA=39.583
NC_035097.1	25051727	.	C	T	.	.	MAF_INRAE=5.263;MAF_USDA=4.706
NC_035097.1	25051902	.	C	A	.	.	MAF_USDA=1.639
NC_035097.1	25051928	.	C	T	.	.	MAF_USDA=1.667
NC_035097.1	25052065	.	G	A	.	.	MAF_USDA=4.167
NC_035097.1	25052270	.	A	G	.	.	MAF_USDA=18.75
NC_035097.1	25052293	.	G	A	.	.	MAF_USDA=10.417
NC_035097.1	25052331	.	G	A	.	.	MAF_USDA=18.75
NC_035097.1	25052345	.	T	A	.	.	MAF_USDA=10.417
NC_035097.1	25052924	.	C	A	.	.	MAF_USDA=16.471
NC_035097.1	25052947	.	C	A	.	.	MAF_INRAE=23.418;MAF_USDA=18.235
NC_035097.1	25052977	.	C	T	.	.	MAF_USDA=1.639
NC_035097.1	25053049	.	A	G	.	.	MAF_USDA=15.882
NC_035097.1	25053287	.	A	C	.	.	MAF_USDA=3.279
NC_035097.1	25053434	.	C	T	.	.	MAF_INRAE=49.367;MAF_USDA=17.059
NC_035097.1	25053472	.	G	T	.	.	MAF_USDA=20.588
NC_035097.1	25053534	.	G	A	.	.	MAF_INRAE=10.833
NC_035097.1	25053584	.	C	G	.	.	MAF_INRAE=26.316;MAF_USDA=37.059
NC_035097.1	25053613	.	T	C	.	.	MAF_INRAE=22.152;MAF_USDA=26.471
NC_035097.1	25053617	.	G	C	.	.	MAF_INRAE=27.5;MAF_USDA=27.059
NC_035097.1	25053642	.	G	T	.	.	MAF_USDA=14.583
NC_035097.1	25053651	.	A	T	.	.	MAF_USDA=10.417
NC_035097.1	25053674	.	C	T	.	.	MAF_INRAE=31.013;MAF_USDA=37.647
NC_035097.1	25053705	.	A	G	.	.	MAF_USDA=1.639
NC_035097.1	25053714	.	C	T	.	.	MAF_INRAE=12.5;MAF_USDA=5.882
NC_035097.1	25053758	.	A	C	.	.	MAF_INRAE=29.747;MAF_USDA=29.167
NC_035097.1	25053787	.	T	G	.	.	MAF_INRAE=26.667;MAF_USDA=23.529
NC_035097.1	25053795	.	T	C	.	.	MAF_USDA=1.639
NC_035097.1	25053836	.	G	A	.	.	MAF_USDA=4.118
NC_035097.1	25053941	.	A	T	.	.	MAF_INRAE=31.013;MAF_USDA=36.471
NC_035097.1	25054043	.	T	C	.	.	MAF_USDA=14.118
NC_035097.1	25054057	.	C	T	.	.	MAF_USDA=38.235
NC_035097.1	25054160	.	A	G	.	.	MAF_INRAE=21.053;MAF_USDA=34.706
NC_035097.1	25054161	.	T	C	.	.	MAF_USDA=4.118
NC_035097.1	25054204	.	C	T	.	.	MAF_INRAE=22.152;MAF_USDA=21.765
NC_035097.1	25054273	.	T	G	.	.	MAF_INRAE=21.053;MAF_USDA=34.706
NC_035097.1	25054283	.	G	A	.	.	MAF_INRAE=31.013;MAF_USDA=21.176
NC_035097.1	25054319	.	A	G	.	.	MAF_INRAE=21.053;MAF_USDA=34.706
NC_035097.1	25054393	.	A	G	.	.	MAF_INRAE=48.734;MAF_USDA=39.583
NC_035097.1	25054626	.	T	A	.	.	MAF_INRAE=22.785;MAF_USDA=20.0
NC_035097.1	25054660	.	T	A	.	.	MAF_INRAE=48.101;MAF_USDA=48.824
NC_035097.1	25054664	.	C	A	.	.	MAF_INRAE=45.0;MAF_USDA=47.647
NC_035097.1	25054739	.	C	A	.	.	MAF_USDA=3.529
NC_035097.1	25054745	.	T	A	.	.	MAF_INRAE=50.0;MAF_USDA=18.824
NC_035097.1	25054829	.	C	T	.	.	MAF_INRAE=9.167;MAF_USDA=4.098
NC_035097.1	25054985	.	C	A	.	.	MAF_USDA=4.118
NC_035097.1	25055126	.	A	T	.	.	MAF_INRAE=12.5;MAF_USDA=10.0
NC_035097.1	25055331	.	G	C	.	.	MAF_INRAE=13.291;MAF_USDA=48.235
NC_035097.1	25055403	.	G	C	.	.	MAF_INRAE=31.013;MAF_USDA=20.588
NC_035097.1	25055491	.	G	A	.	.	MAF_INRAE=31.013;MAF_USDA=20.588
NC_035097.1	25055587	.	G	T	.	.	MAF_INRAE=27.848;MAF_USDA=11.765
NC_035097.1	25055723	.	T	A	.	.	MAF_USDA=6.557
NC_035097.1	25055813	.	A	C	.	.	MAF_INRAE=10.833;MAF_USDA=8.333
NC_035097.1	25055871	.	C	T	.	.	MAF_INRAE=1.667;MAF_USDA=1.786
NC_035097.1	25055888	.	C	T	.	.	MAF_INRAE=21.053;MAF_USDA=4.098
NC_035097.1	25055919	.	G	T	.	.	MAF_INRAE=13.333;MAF_USDA=10.0
NC_035097.1	25055933	.	G	A	.	.	MAF_INRAE=10.833
NC_035097.1	25055989	.	A	C	.	.	MAF_USDA=15.882
NC_035097.1	25056030	.	C	T	.	.	MAF_USDA=4.918
NC_035097.1	25056067	.	T	A	.	.	MAF_INRAE=5.263
NC_035097.1	25056092	.	T	C	.	.	MAF_INRAE=5.263
NC_035097.1	25056107	.	A	T	.	.	MAF_INRAE=10.0;MAF_USDA=2.941
NC_035097.1	25056201	.	G	T	.	.	MAF_INRAE=1.667;MAF_USDA=1.786
NC_035097.1	25056281	.	A	T	.	.	MAF_INRAE=21.053;MAF_USDA=4.098
NC_035097.1	25056461	.	T	C	.	.	MAF_USDA=16.071
NC_035097.1	25056482	.	T	A	.	.	MAF_INRAE=43.333
NC_035097.1	25056485	.	C	T	.	.	MAF_INRAE=42.5
NC_035097.1	25056518	.	A	T	.	.	MAF_USDA=4.167
NC_035097.1	25056702	.	C	A	.	.	MAF_INRAE=21.053
NC_035097.1	25057007	.	A	T	.	.	MAF_INRAE=1.667;MAF_USDA=1.765
NC_035097.1	25057118	.	G	A	.	.	MAF_INRAE=50.0;MAF_USDA=24.118
NC_035097.1	25057388	.	G	T	.	.	MAF_INRAE=50.0;MAF_USDA=24.706
NC_035097.1	25057431	.	A	C	.	.	MAF_INRAE=1.667;MAF_USDA=4.167
NC_035097.1	25057594	.	A	G	.	.	MAF_INRAE=1.667;MAF_USDA=1.765
NC_035097.1	25057626	.	A	T	.	.	MAF_INRAE=15.19;MAF_USDA=18.235
NC_035097.1	25057668	.	T	G	.	.	MAF_INRAE=12.5;MAF_USDA=10.0
NC_035097.1	25057821	.	T	A	.	.	MAF_INRAE=1.667;MAF_USDA=6.25
NC_035097.1	25057847	.	C	T	.	.	MAF_INRAE=15.0;MAF_USDA=12.353
NC_035097.1	25057990	.	T	A	.	.	MAF_INRAE=13.333;MAF_USDA=5.882
NC_035097.1	25058005	.	A	T	.	.	MAF_INRAE=5.263
NC_035097.1	25058042	.	A	C	.	.	MAF_USDA=1.639
NC_035097.1	25058131	.	G	T	.	.	MAF_INRAE=1.667;MAF_USDA=1.765
NC_035097.1	25058172	.	C	A	.	.	MAF_INRAE=15.0;MAF_USDA=4.098
NC_035097.1	25058186	.	G	T	.	.	MAF_USDA=3.279
NC_035097.1	25058267	.	G	A	.	.	MAF_USDA=4.918
NC_035097.1	25058278	.	A	C	.	.	MAF_INRAE=48.734;MAF_USDA=24.118
NC_035097.1	25058305	.	C	G	.	.	MAF_INRAE=22.152;MAF_USDA=2.459
NC_035097.1	25058392	.	T	A	.	.	MAF_INRAE=21.053;MAF_USDA=3.279
NC_035097.1	25058414	.	C	T	.	.	MAF_USDA=4.167
NC_035097.1	25058438	.	C	T	.	.	MAF_INRAE=31.579;MAF_USDA=24.118
NC_035097.1	25058470	.	T	A	.	.	MAF_INRAE=5.263
NC_035097.1	25058471	.	A	T	.	.	MAF_USDA=25.0
NC_035097.1	25058472	.	C	A	.	.	MAF_INRAE=7.5;MAF_USDA=8.333
NC_035097.1	25058475	.	T	A	.	.	MAF_USDA=2.459
NC_035097.1	25058571	.	G	C	.	.	MAF_INRAE=15.19;MAF_USDA=33.333
NC_035097.1	25058612	.	G	A	.	.	MAF_INRAE=1.667;MAF_USDA=1.765
NC_035097.1	25058629	.	A	T	.	.	MAF_USDA=6.557
NC_035097.1	25058662	.	T	C	.	.	MAF_USDA=5.738
NC_035097.1	25058666	.	A	G	.	.	MAF_USDA=3.279
NC_035097.1	25058690	.	C	T	.	.	MAF_USDA=4.918
NC_035097.1	25058724	.	C	A	.	.	MAF_USDA=7.377
NC_035097.1	25058745	.	A	C	.	.	MAF_INRAE=10.833
NC_035097.1	25058781	.	T	G	.	.	MAF_USDA=3.279
NC_035097.1	25058906	.	A	G	.	.	MAF_INRAE=13.333;MAF_USDA=11.765
NC_035097.1	25058922	.	G	T	.	.	MAF_USDA=5.294
NC_035097.1	25058952	.	G	A	.	.	MAF_USDA=5.882
NC_035097.1	25058965	.	T	G	.	.	MAF_USDA=1.639
NC_035097.1	25059001	.	T	C	.	.	MAF_INRAE=27.848;MAF_USDA=6.471
NC_035097.1	25059023	.	C	T	.	.	MAF_INRAE=13.333;MAF_USDA=5.882
NC_035097.1	25059078	.	C	T	.	.	MAF_INRAE=1.667;MAF_USDA=1.765
NC_035097.1	25059138	.	G	A	.	.	MAF_USDA=14.583
NC_035097.1	25059192	.	C	T	.	.	MAF_USDA=7.059
NC_035097.1	25059305	.	A	G	.	.	MAF_USDA=3.279
NC_035097.1	25059378	.	G	A	.	.	MAF_USDA=43.75
NC_035097.1	25059382	.	G	C	.	.	MAF_USDA=12.5
NC_035097.1	25059771	.	T	C	.	.	MAF_USDA=41.667
NC_035097.1	25059798	.	A	G	.	.	MAF_USDA=14.583
NC_035097.1	25059842	.	A	G	.	.	MAF_USDA=12.353
NC_035097.1	25059879	.	C	A	.	.	MAF_INRAE=21.053;MAF_USDA=4.098
NC_035097.1	25059930	.	A	C	.	.	MAF_USDA=3.279
NC_035097.1	25059977	.	C	G	.	.	MAF_INRAE=13.333
NC_035097.1	25060097	.	G	A	.	.	MAF_INRAE=9.167;MAF_USDA=11.176
NC_035097.1	25060212	.	C	T	.	.	MAF_INRAE=10.0
NC_035097.1	25060263	.	C	T	.	.	MAF_USDA=3.279
NC_035097.1	25060474	.	G	A	.	.	MAF_USDA=4.098
NC_035097.1	25060514	.	G	T	.	.	MAF_USDA=3.279
NC_035097.1	25060641	.	A	T	.	.	MAF_USDA=10.0
NC_035097.1	25060642	.	T	A	.	.	MAF_INRAE=13.333;MAF_USDA=11.176
NC_035097.1	25060643	.	T	A	.	.	MAF_USDA=10.588
NC_035097.1	25060644	.	T	A	.	.	MAF_USDA=10.0
NC_035097.1	25060645	.	T	A	.	.	MAF_USDA=23.529
NC_035097.1	25060690	.	C	T	.	.	MAF_USDA=4.118
NC_035097.1	25060698	.	T	G	.	.	MAF_USDA=1.639
NC_035097.1	25060740	.	C	T	.	.	MAF_INRAE=11.667;MAF_USDA=9.412
NC_035097.1	25060824	.	A	T	.	.	MAF_INRAE=1.667
NC_035097.1	25060830	.	A	C	.	.	MAF_USDA=15.882
NC_035097.1	25060866	.	A	G	.	.	MAF_INRAE=9.167;MAF_USDA=14.706
NC_035097.1	25060973	.	T	G	.	.	MAF_USDA=4.706
NC_035097.1	25061077	.	C	T	.	.	MAF_USDA=8.333
NC_035097.1	25061169	.	T	G	.	.	MAF_INRAE=20.0;MAF_USDA=6.25
NC_035097.1	25061381	.	G	T	.	.	MAF_USDA=8.333
NC_035097.1	25061889	.	G	A	.	.	MAF_USDA=2.459
NC_035097.1	25061907	.	C	T	.	.	MAF_USDA=3.279
NC_035097.1	25061916	.	A	T	.	.	MAF_USDA=3.279
NC_035097.1	25061936	.	A	G	.	.	MAF_USDA=5.738
NC_035097.1	25061948	.	G	A	.	.	MAF_USDA=4.098
NC_035097.1	25062029	.	T	G	.	.	MAF_USDA=7.377
NC_035097.1	25062033	.	T	G	.	.	MAF_INRAE=10.833;MAF_USDA=10.0
NC_035097.1	25062074	.	A	G	.	.	MAF_INRAE=9.167;MAF_USDA=7.377
NC_035097.1	25062080	.	A	T	.	.	MAF_INRAE=9.167;MAF_USDA=7.647
NC_035097.1	25062092	.	T	C	.	.	MAF_INRAE=15.19;MAF_USDA=12.941
NC_035097.1	25062126	.	A	T	.	.	MAF_INRAE=25.949;MAF_USDA=37.647
NC_035097.1	25062323	.	C	G	.	.	MAF_INRAE=13.333;MAF_USDA=11.176
NC_035097.1	25062342	.	A	T	.	.	MAF_INRAE=13.333;MAF_USDA=10.588
NC_035097.1	25062346	.	T	G	.	.	MAF_USDA=8.333
NC_035097.1	25062385	.	G	T	.	.	MAF_USDA=7.059
NC_035097.1	25062402	.	G	A	.	.	MAF_INRAE=13.333;MAF_USDA=11.176
NC_035097.1	25062414	.	A	G	.	.	MAF_USDA=7.647
NC_035097.1	25062442	.	G	A	.	.	MAF_INRAE=7.5;MAF_USDA=25.294
NC_035097.1	25062463	.	G	T	.	.	MAF_USDA=1.639
NC_035097.1	25062478	.	A	C	.	.	MAF_INRAE=3.333;MAF_USDA=5.294
NC_035097.1	25062496	.	G	T	.	.	MAF_USDA=6.25
NC_035097.1	25062769	.	G	A	.	.	MAF_INRAE=11.667;MAF_USDA=1.667
NC_035097.1	25062999	.	C	A	.	.	MAF_INRAE=10.0;MAF_USDA=10.417
NC_035097.1	25063031	.	G	A	.	.	MAF_USDA=3.333
NC_035097.1	25063096	.	C	T	.	.	MAF_USDA=7.143
NC_035097.1	25063139	.	T	C	.	.	MAF_USDA=4.167
NC_035097.1	25063229	.	G	A	.	.	MAF_USDA=7.143
NC_035097.1	25063321	.	A	G	.	.	MAF_USDA=1.667
NC_035097.1	25063336	.	G	T	.	.	MAF_INRAE=13.333;MAF_USDA=10.843
NC_035097.1	25063460	.	G	A	.	.	MAF_INRAE=13.333;MAF_USDA=10.241
NC_035097.1	25063481	.	T	C	.	.	MAF_INRAE=37.5;MAF_USDA=37.349
NC_035097.1	25063563	.	C	G	.	.	MAF_INRAE=10.0
NC_035097.1	25063618	.	A	C	.	.	MAF_INRAE=13.333;MAF_USDA=12.5
NC_035097.1	25063711	.	T	G	.	.	MAF_INRAE=10.833
NC_035097.1	25063757	.	A	T	.	.	MAF_USDA=3.614
NC_035097.1	25063765	.	G	A	.	.	MAF_USDA=1.667
NC_035097.1	25063810	.	C	T	.	.	MAF_INRAE=9.167;MAF_USDA=22.289
NC_035097.1	25063822	.	C	T	.	.	MAF_USDA=1.667
NC_035097.1	25063838	.	T	G	.	.	MAF_USDA=1.667
NC_035097.1	25063839	.	G	T	.	.	MAF_USDA=1.667
NC_035097.1	25063907	.	A	G	.	.	MAF_INRAE=12.5;MAF_USDA=13.095
NC_035097.1	25063918	.	C	T	.	.	MAF_USDA=1.667
NC_035097.1	25063929	.	G	A	.	.	MAF_USDA=2.5
NC_035097.1	25064060	.	C	T	.	.	MAF_USDA=1.667
NC_035097.1	25064072	.	C	A	.	.	MAF_USDA=6.522
NC_035097.1	25064219	.	G	A	.	.	MAF_INRAE=10.833
NC_035097.1	25064262	.	C	T	.	.	MAF_USDA=5.422
NC_035097.1	25064376	.	T	G	.	.	MAF_USDA=5.882
NC_035097.1	25064378	.	C	A	.	.	MAF_USDA=7.647
NC_035097.1	25064433	.	G	A	.	.	MAF_INRAE=5.263;MAF_USDA=4.118
NC_035097.1	25064490	.	C	T	.	.	MAF_USDA=1.639
NC_035097.1	25064575	.	A	T	.	.	MAF_USDA=2.941
NC_035097.1	25064620	.	C	T	.	.	MAF_USDA=9.412
NC_035097.1	25064684	.	A	G	.	.	MAF_USDA=1.639
NC_035097.1	25065100	.	T	G	.	.	MAF_INRAE=13.333;MAF_USDA=10.588
NC_035097.1	25065132	.	A	G	.	.	MAF_USDA=4.118
NC_035097.1	25065172	.	G	A	.	.	MAF_INRAE=1.667;MAF_USDA=6.25
NC_035097.1	25065180	.	A	G	.	.	MAF_USDA=6.25
NC_035097.1	25065225	.	C	A	.	.	MAF_INRAE=32.278;MAF_USDA=7.647
NC_035097.1	25065257	.	A	G	.	.	MAF_USDA=2.459
NC_035097.1	25065264	.	C	T	.	.	MAF_USDA=2.459
NC_035097.1	25065312	.	A	C	.	.	MAF_USDA=7.647
NC_035097.1	25065333	.	C	T	.	.	MAF_USDA=3.279
NC_035097.1	25065336	.	A	C	.	.	MAF_USDA=4.918
NC_035097.1	25065353	.	T	A	.	.	MAF_USDA=3.279
NC_035097.1	25065354	.	G	A	.	.	MAF_USDA=2.459
NC_035097.1	25065398	.	T	C	.	.	MAF_USDA=3.279
NC_035097.1	25065407	.	T	A	.	.	MAF_INRAE=48.101;MAF_USDA=14.706
NC_035097.1	25065410	.	A	G	.	.	MAF_USDA=6.471
NC_035097.1	25065418	.	A	T	.	.	MAF_USDA=4.098
NC_035097.1	25065419	.	A	G	.	.	MAF_USDA=3.279
NC_035097.1	25065440	.	T	A	.	.	MAF_USDA=3.279
NC_035097.1	25065526	.	G	C	.	.	MAF_INRAE=27.848;MAF_USDA=11.765
NC_035097.1	25065554	.	C	T	.	.	MAF_INRAE=13.333;MAF_USDA=5.882
NC_035097.1	25065596	.	A	C	.	.	MAF_USDA=4.167
NC_035097.1	25065687	.	C	T	.	.	MAF_INRAE=10.833
NC_035097.1	25065765	.	A	G	.	.	MAF_USDA=8.824
NC_035097.1	25065826	.	T	A	.	.	MAF_USDA=6.557
NC_035097.1	25065829	.	G	A	.	.	MAF_USDA=4.706
NC_035097.1	25065830	.	G	T	.	.	MAF_INRAE=5.263;MAF_USDA=4.706
NC_035097.1	25065835	.	G	A	.	.	MAF_USDA=5.738
NC_035097.1	25065894	.	G	T	.	.	MAF_INRAE=15.823;MAF_USDA=14.118
NC_035097.1	25065974	.	G	T	.	.	MAF_INRAE=1.667;MAF_USDA=6.25
NC_035097.1	25066017	.	G	A	.	.	MAF_INRAE=12.5;MAF_USDA=10.588
NC_035097.1	25066231	.	C	T	.	.	MAF_INRAE=1.667;MAF_USDA=6.25
NC_035097.1	25066413	.	C	T	.	.	MAF_INRAE=13.333;MAF_USDA=5.882
NC_035097.1	25066422	.	G	T	.	.	MAF_INRAE=14.557;MAF_USDA=5.882
NC_035097.1	25066637	.	G	A	.	.	MAF_USDA=1.639
NC_035097.1	25066791	.	G	T	.	.	MAF_INRAE=13.333;MAF_USDA=10.588
NC_035097.1	25066995	.	T	G	.	.	MAF_USDA=16.471
NC_035097.1	25066997	.	C	T	.	.	MAF_INRAE=10.833
NC_035097.1	25067215	.	C	T	.	.	MAF_INRAE=1.667;MAF_USDA=6.25
NC_035097.1	25067237	.	C	T	.	.	MAF_USDA=1.639
NC_035097.1	25067531	.	C	T	.	.	MAF_USDA=3.279
NC_035097.1	25067618	.	T	A	.	.	MAF_USDA=5.294
NC_035097.1	25067634	.	T	C	.	.	MAF_INRAE=9.167;MAF_USDA=8.333
NC_035097.1	25067737	.	T	A	.	.	MAF_INRAE=10.0;MAF_USDA=8.333
NC_035097.1	25067799	.	C	T	.	.	MAF_USDA=7.059
NC_035097.1	25067813	.	A	G	.	.	MAF_USDA=6.25
NC_035097.1	25067920	.	T	C	.	.	MAF_USDA=2.5
NC_035097.1	25067925	.	C	A	.	.	MAF_INRAE=12.5;MAF_USDA=10.714
NC_035097.1	25067990	.	C	T	.	.	MAF_INRAE=13.333;MAF_USDA=5.882
NC_035097.1	25068004	.	T	G	.	.	MAF_USDA=15.882
NC_035097.1	25068110	.	G	A	.	.	MAF_USDA=5.294
NC_035097.1	25068160	.	C	T	.	.	MAF_USDA=4.167
NC_035097.1	25068161	.	C	A	.	.	MAF_INRAE=2.5;MAF_USDA=6.25
NC_035097.1	25068245	.	G	A	.	.	MAF_INRAE=10.833
NC_035097.1	25068278	.	C	T	.	.	MAF_INRAE=21.053;MAF_USDA=10.588
NC_035097.1	25068295	.	A	G	.	.	MAF_INRAE=1.667
NC_035097.1	25068406	.	T	C	.	.	MAF_INRAE=10.0;MAF_USDA=2.353
NC_035097.1	25068436	.	T	C	.	.	MAF_INRAE=10.0;MAF_USDA=2.941
NC_035097.1	25068448	.	G	T	.	.	MAF_USDA=4.918
NC_035097.1	25068500	.	A	G	.	.	MAF_INRAE=10.833;MAF_USDA=7.647
NC_035097.1	25068623	.	C	T	.	.	MAF_INRAE=21.053;MAF_USDA=3.279
NC_035097.1	25068788	.	A	T	.	.	MAF_INRAE=11.667;MAF_USDA=9.412
NC_035097.1	25068839	.	G	T	.	.	MAF_INRAE=2.632;MAF_USDA=20.833
NC_035097.1	25068898	.	T	C	.	.	MAF_INRAE=9.167;MAF_USDA=3.049
NC_035097.1	25069065	.	C	T	.	.	MAF_INRAE=12.5;MAF_USDA=10.976
NC_035097.1	25069117	.	T	A	.	.	MAF_INRAE=21.053;MAF_USDA=5.0
NC_035097.1	25069150	.	C	A	.	.	MAF_USDA=4.167
NC_035097.1	25069265	.	T	A	.	.	MAF_USDA=18.293
NC_035097.1	25069334	.	A	C	.	.	MAF_INRAE=10.0;MAF_USDA=14.634
NC_035097.1	25069341	.	A	T	.	.	MAF_INRAE=1.667
NC_035097.1	25069342	.	T	A	.	.	MAF_INRAE=1.667
NC_035097.1	25069369	.	A	G	.	.	MAF_INRAE=10.0;MAF_USDA=3.049
NC_035097.1	25069385	.	T	C	.	.	MAF_INRAE=10.0;MAF_USDA=3.049
NC_035097.1	25069452	.	A	T	.	.	MAF_INRAE=10.0;MAF_USDA=14.024
NC_035097.1	25069453	.	G	T	.	.	MAF_INRAE=10.0;MAF_USDA=14.024
NC_035097.1	25069525	.	C	A	.	.	MAF_USDA=6.098
NC_035097.1	25069526	.	G	T	.	.	MAF_USDA=6.098
NC_035097.1	25069546	.	C	G	.	.	MAF_INRAE=9.167
NC_035097.1	25069568	.	A	G	.	.	MAF_INRAE=21.053;MAF_USDA=4.237
NC_035097.1	25069679	.	C	T	.	.	MAF_INRAE=38.333;MAF_USDA=38.554
NC_035097.1	25069728	.	G	T	.	.	MAF_USDA=32.609
NC_035097.1	25069767	.	A	C	.	.	MAF_USDA=8.696
NC_035097.1	25069868	.	G	A	.	.	MAF_USDA=7.143
NC_035097.1	25071283	.	C	T	.	.	MAF_USDA=8.333
NC_035097.1	25071285	.	C	G	.	.	MAF_USDA=10.417
NC_035097.1	25071323	.	C	T	.	.	MAF_INRAE=21.053;MAF_USDA=4.167
NC_035097.1	25071372	.	T	C	.	.	MAF_USDA=5.357
NC_035097.1	25071396	.	A	C	.	.	MAF_USDA=1.667
NC_035097.1	25071402	.	A	T	.	.	MAF_USDA=5.833
NC_035097.1	25071441	.	G	A	.	.	MAF_INRAE=21.053;MAF_USDA=4.098
NC_035097.1	25071464	.	A	T	.	.	MAF_INRAE=25.316;MAF_USDA=48.235
NC_035097.1	25071479	.	G	A	.	.	MAF_USDA=4.706
NC_035097.1	25071611	.	T	C	.	.	MAF_INRAE=32.911;MAF_USDA=42.353
NC_035097.1	25071717	.	A	T	.	.	MAF_INRAE=10.0;MAF_USDA=2.941
NC_035097.1	25071835	.	T	A	.	.	MAF_INRAE=1.667;MAF_USDA=6.25
NC_035097.1	25071857	.	C	A	.	.	MAF_USDA=10.417
NC_035097.1	25071886	.	G	A	.	.	MAF_INRAE=13.333;MAF_USDA=5.882
NC_035097.1	25071902	.	G	A	.	.	MAF_USDA=2.941
NC_035097.1	25071972	.	G	T	.	.	MAF_USDA=10.588
NC_035097.1	25071988	.	G	A	.	.	MAF_USDA=1.639
NC_035097.1	25072003	.	C	T	.	.	MAF_INRAE=12.5;MAF_USDA=5.882
NC_035097.1	25072039	.	A	T	.	.	MAF_INRAE=1.667;MAF_USDA=6.25
NC_035097.1	25072048	.	G	T	.	.	MAF_INRAE=1.667;MAF_USDA=6.25
NC_035097.1	25072056	.	C	G	.	.	MAF_INRAE=1.667;MAF_USDA=6.25
NC_035097.1	25072059	.	G	A	.	.	MAF_INRAE=1.667;MAF_USDA=6.25
NC_035097.1	25072065	.	G	T	.	.	MAF_INRAE=1.667;MAF_USDA=6.25
NC_035097.1	25072112	.	C	T	.	.	MAF_USDA=3.279
NC_035097.1	25072180	.	G	A	.	.	MAF_INRAE=21.053;MAF_USDA=4.098
NC_035097.1	25072194	.	A	T	.	.	MAF_USDA=6.25
NC_035097.1	25072200	.	A	C	.	.	MAF_INRAE=10.833;MAF_USDA=1.639
NC_035097.1	25072241	.	C	A	.	.	MAF_USDA=6.557
NC_035097.1	25072245	.	T	A	.	.	MAF_INRAE=12.5;MAF_USDA=10.588
NC_035097.1	25072248	.	C	T	.	.	MAF_INRAE=12.5;MAF_USDA=10.588
NC_035097.1	25072275	.	C	G	.	.	MAF_INRAE=33.544;MAF_USDA=41.765
NC_035097.1	25072308	.	C	T	.	.	MAF_USDA=7.647
NC_035097.1	25072329	.	C	T	.	.	MAF_USDA=2.941
NC_035097.1	25072367	.	A	C	.	.	MAF_INRAE=1.667;MAF_USDA=6.25
NC_035097.1	25072421	.	C	A	.	.	MAF_INRAE=49.367;MAF_USDA=18.235
NC_035097.1	25072436	.	A	G	.	.	MAF_USDA=3.529
NC_035097.1	25072533	.	T	C	.	.	MAF_INRAE=24.684;MAF_USDA=48.824
NC_035097.1	25072704	.	C	A	.	.	MAF_USDA=4.167
NC_035097.1	25072856	.	G	A	.	.	MAF_INRAE=10.833
NC_035097.1	25072985	.	T	G	.	.	MAF_USDA=7.059
NC_035097.1	25073025	.	G	T	.	.	MAF_INRAE=8.861;MAF_USDA=37.059
NC_035097.1	25073041	.	T	C	.	.	MAF_USDA=4.118
NC_035097.1	25073070	.	G	A	.	.	MAF_INRAE=10.0
NC_035097.1	25073189	.	T	G	.	.	MAF_INRAE=13.333;MAF_USDA=10.588
NC_035097.1	25073288	.	C	A	.	.	MAF_INRAE=21.053;MAF_USDA=4.098
NC_035097.1	25073353	.	C	T	.	.	MAF_INRAE=12.5;MAF_USDA=9.412
NC_035097.1	25073354	.	C	T	.	.	MAF_USDA=4.167
NC_035097.1	25073388	.	C	T	.	.	MAF_INRAE=10.0;MAF_USDA=8.333
NC_035097.1	25073598	.	T	C	.	.	MAF_INRAE=1.667;MAF_USDA=6.25
NC_035097.1	25073599	.	C	A	.	.	MAF_INRAE=13.333;MAF_USDA=7.059
NC_035097.1	25073704	.	A	C	.	.	MAF_INRAE=13.333;MAF_USDA=10.0
NC_035097.1	25073743	.	T	C	.	.	MAF_USDA=15.882
NC_035097.1	25073749	.	T	A	.	.	MAF_INRAE=21.053;MAF_USDA=4.098
NC_035097.1	25073875	.	G	A	.	.	MAF_USDA=6.25
NC_035097.1	25073876	.	G	A	.	.	MAF_USDA=6.25
NC_035097.1	25073926	.	G	A	.	.	MAF_USDA=1.639
NC_035097.1	25074062	.	A	T	.	.	MAF_INRAE=13.333;MAF_USDA=8.333
NC_035097.1	25074203	.	T	A	.	.	MAF_USDA=7.647
NC_035097.1	25074214	.	C	T	.	.	MAF_USDA=2.459
NC_035097.1	25074323	.	T	A	.	.	MAF_USDA=2.459
NC_035097.1	25074324	.	T	A	.	.	MAF_USDA=1.639
NC_035097.1	25074358	.	G	C	.	.	MAF_INRAE=16.667;MAF_USDA=4.098
NC_035097.1	25074422	.	G	C	.	.	MAF_USDA=10.588
NC_035097.1	25074458	.	C	T	.	.	MAF_USDA=5.738
NC_035097.1	25074588	.	C	A	.	.	MAF_USDA=1.639
NC_035097.1	25074637	.	T	C	.	.	MAF_INRAE=34.81;MAF_USDA=42.353
NC_035097.1	25074749	.	C	T	.	.	MAF_USDA=5.294
NC_035097.1	25074771	.	A	T	.	.	MAF_USDA=7.647
NC_035097.1	25074778	.	A	T	.	.	MAF_USDA=6.557
NC_035097.1	25074809	.	T	C	.	.	MAF_USDA=16.667
NC_035097.1	25074850	.	T	G	.	.	MAF_INRAE=10.0;MAF_USDA=2.976
NC_035097.1	25074947	.	T	C	.	.	MAF_INRAE=10.0;MAF_USDA=6.471
NC_035097.1	25075020	.	G	T	.	.	MAF_INRAE=25.949;MAF_USDA=43.529
NC_035097.1	25075122	.	G	T	.	.	MAF_USDA=6.557
NC_035097.1	25075177	.	C	A	.	.	MAF_INRAE=21.053;MAF_USDA=4.098
NC_035097.1	25075186	.	T	C	.	.	MAF_INRAE=9.494;MAF_USDA=40.164
NC_035097.1	25075533	.	G	A	.	.	MAF_INRAE=15.833;MAF_USDA=3.279
NC_035097.1	25075550	.	G	A	.	.	MAF_USDA=4.118
NC_035097.1	25075553	.	C	G	.	.	MAF_INRAE=12.5;MAF_USDA=10.0
NC_035097.1	25075581	.	C	A	.	.	MAF_INRAE=25.316;MAF_USDA=42.353
NC_035097.1	25075621	.	T	C	.	.	MAF_INRAE=13.333;MAF_USDA=9.412
NC_035097.1	25075632	.	T	A	.	.	MAF_INRAE=12.5;MAF_USDA=10.0
NC_035097.1	25075638	.	G	A	.	.	MAF_INRAE=12.5;MAF_USDA=10.0
NC_035097.1	25075659	.	G	T	.	.	MAF_INRAE=5.263;MAF_USDA=8.333
NC_035097.1	25075675	.	C	T	.	.	MAF_USDA=2.941
NC_035097.1	25075969	.	G	A	.	.	MAF_USDA=16.667
NC_035097.1	25076036	.	C	A	.	.	MAF_USDA=4.217
NC_035097.1	25076166	.	G	A	.	.	MAF_INRAE=1.667;MAF_USDA=6.25
NC_035097.1	25076529	.	A	C	.	.	MAF_INRAE=3.333
NC_035097.1	25076562	.	A	C	.	.	MAF_INRAE=1.667;MAF_USDA=6.25
NC_035097.1	25076620	.	G	A	.	.	MAF_USDA=6.557
NC_035097.1	25076624	.	T	A	.	.	MAF_INRAE=10.833;MAF_USDA=1.639
NC_035097.1	25076639	.	G	A	.	.	MAF_INRAE=10.833;MAF_USDA=1.639
NC_035097.1	25076793	.	A	C	.	.	MAF_INRAE=21.053;MAF_USDA=8.197
NC_035097.1	25076821	.	A	C	.	.	MAF_INRAE=1.667;MAF_USDA=1.765
NC_035097.1	25077040	.	G	A	.	.	MAF_USDA=6.471
NC_035097.1	25077141	.	A	G	.	.	MAF_INRAE=13.333;MAF_USDA=5.882
NC_035097.1	25077238	.	A	G	.	.	MAF_USDA=7.059
NC_035097.1	25077277	.	C	A	.	.	MAF_USDA=2.459
NC_035097.1	25077306	.	G	A	.	.	MAF_USDA=5.738
NC_035097.1	25077361	.	G	T	.	.	MAF_INRAE=34.177;MAF_USDA=43.529
NC_035097.1	25077503	.	C	T	.	.	MAF_INRAE=12.5;MAF_USDA=10.588
NC_035097.1	25077717	.	C	T	.	.	MAF_INRAE=10.0
NC_035097.1	25077741	.	A	C	.	.	MAF_INRAE=10.0;MAF_USDA=9.412
NC_035097.1	25077804	.	G	T	.	.	MAF_INRAE=21.053;MAF_USDA=4.098
NC_035097.1	25077891	.	G	T	.	.	MAF_INRAE=15.823;MAF_USDA=11.765
NC_035097.1	25077909	.	G	A	.	.	MAF_USDA=5.294
NC_035097.1	25078000	.	C	T	.	.	MAF_USDA=3.529
NC_035097.1	25078139	.	A	C	.	.	MAF_INRAE=37.975;MAF_USDA=22.353
NC_035097.1	25078177	.	C	T	.	.	MAF_INRAE=16.667;MAF_USDA=6.471
NC_035097.1	25078234	.	A	G	.	.	MAF_USDA=3.529
NC_035097.1	25078446	.	T	A	.	.	MAF_USDA=1.639
NC_035097.1	25078514	.	A	G	.	.	MAF_INRAE=12.025;MAF_USDA=5.882
NC_035097.1	25078675	.	C	T	.	.	MAF_INRAE=21.053;MAF_USDA=4.918
NC_035097.1	25078692	.	T	C	.	.	MAF_INRAE=23.333;MAF_USDA=9.412
NC_035097.1	25078827	.	C	T	.	.	MAF_USDA=2.083
NC_035097.1	25078924	.	C	T	.	.	MAF_INRAE=1.667
NC_035097.1	25079089	.	C	G	.	.	MAF_USDA=2.459
NC_035097.1	25079238	.	A	C	.	.	MAF_INRAE=10.0
NC_035097.1	25079543	.	G	T	.	.	MAF_INRAE=24.684;MAF_USDA=40.588
NC_035097.1	25079546	.	A	G	.	.	MAF_USDA=5.738
NC_035097.1	25079570	.	C	G	.	.	MAF_INRAE=13.333;MAF_USDA=5.882
NC_035097.1	25079607	.	A	C	.	.	MAF_USDA=6.557
NC_035097.1	25079657	.	G	A	.	.	MAF_INRAE=21.053;MAF_USDA=4.918
NC_035097.1	25079793	.	A	G	.	.	MAF_INRAE=24.167;MAF_USDA=10.588
NC_035097.1	25079847	.	G	A	.	.	MAF_INRAE=21.667;MAF_USDA=10.588
NC_035097.1	25079962	.	C	T	.	.	MAF_INRAE=21.053;MAF_USDA=5.738
NC_035097.1	25080077	.	C	T	.	.	MAF_USDA=1.639
NC_035097.1	25080285	.	A	C	.	.	MAF_INRAE=21.053;MAF_USDA=24.118
NC_035097.1	25080286	.	T	G	.	.	MAF_USDA=24.706
NC_035097.1	25080292	.	A	T	.	.	MAF_USDA=2.941
NC_035097.1	25080327	.	G	A	.	.	MAF_INRAE=24.167;MAF_USDA=10.588
NC_035097.1	25080621	.	G	A	.	.	MAF_INRAE=28.481;MAF_USDA=18.452
NC_035097.1	25080684	.	T	C	.	.	MAF_INRAE=24.167;MAF_USDA=14.118
NC_035097.1	25080728	.	A	T	.	.	MAF_INRAE=22.152;MAF_USDA=2.459
NC_035097.1	25080743	.	T	A	.	.	MAF_USDA=6.522
NC_035097.1	25080789	.	C	T	.	.	MAF_USDA=1.639
NC_035097.1	25082889	.	T	A	.	.	MAF_USDA=8.333
NC_035097.1	25082891	.	C	A	.	.	MAF_INRAE=24.167;MAF_USDA=15.06
NC_035097.1	25082957	.	C	T	.	.	MAF_USDA=1.639
NC_035097.1	25083085	.	G	T	.	.	MAF_INRAE=24.051;MAF_USDA=44.048
NC_035097.1	25083109	.	G	T	.	.	MAF_INRAE=3.333;MAF_USDA=3.571
NC_035097.1	25083151	.	C	A	.	.	MAF_INRAE=21.053;MAF_USDA=4.918
NC_035097.1	25083323	.	G	A	.	.	MAF_INRAE=24.051;MAF_USDA=43.452
NC_035097.1	25083361	.	A	G	.	.	MAF_INRAE=23.333;MAF_USDA=12.353
NC_035097.1	25083365	.	T	A	.	.	MAF_INRAE=23.333;MAF_USDA=11.765
NC_035097.1	25083401	.	T	A	.	.	MAF_INRAE=12.5
NC_035097.1	25083433	.	C	G	.	.	MAF_INRAE=21.053;MAF_USDA=23.529
NC_035097.1	25083493	.	G	T	.	.	MAF_INRAE=21.053;MAF_USDA=23.529
NC_035097.1	25083515	.	C	T	.	.	MAF_USDA=2.941
NC_035097.1	25083566	.	G	A	.	.	MAF_INRAE=21.053;MAF_USDA=10.417
NC_035097.1	25083644	.	A	C	.	.	MAF_INRAE=10.0
NC_035097.1	25083842	.	T	A	.	.	MAF_INRAE=13.333;MAF_USDA=5.882
NC_035097.1	25083903	.	T	C	.	.	MAF_USDA=6.471
NC_035097.1	25083912	.	T	C	.	.	MAF_INRAE=22.5;MAF_USDA=11.176
NC_035097.1	25084029	.	G	A	.	.	MAF_USDA=2.353
NC_035097.1	25084050	.	T	C	.	.	MAF_INRAE=10.833
NC_035097.1	25084083	.	T	C	.	.	MAF_INRAE=18.333
NC_035097.1	25084375	.	G	A	.	.	MAF_USDA=2.459
NC_035097.1	25084600	.	C	T	.	.	MAF_USDA=1.639
NC_035097.1	25084638	.	G	T	.	.	MAF_USDA=4.167
NC_035097.1	25084643	.	A	T	.	.	MAF_INRAE=21.519;MAF_USDA=2.459
NC_035097.1	25084836	.	A	C	.	.	MAF_USDA=6.557
NC_035097.1	25085228	.	C	T	.	.	MAF_USDA=11.176
NC_035097.1	25085589	.	G	A	.	.	MAF_USDA=6.471
NC_035097.1	25085619	.	G	T	.	.	MAF_USDA=3.279
NC_035097.1	25085627	.	A	G	.	.	MAF_INRAE=21.053;MAF_USDA=17.059
NC_035097.1	25085640	.	C	G	.	.	MAF_USDA=10.588
NC_035097.1	25085681	.	G	A	.	.	MAF_INRAE=21.053;MAF_USDA=4.098
NC_035097.1	25085975	.	T	C	.	.	MAF_INRAE=24.167;MAF_USDA=10.0
NC_035097.1	25086079	.	G	T	.	.	MAF_INRAE=21.053;MAF_USDA=4.918
NC_035097.1	25086150	.	C	G	.	.	MAF_INRAE=12.5;MAF_USDA=5.882
NC_035097.1	25086335	.	C	G	.	.	MAF_USDA=5.738
NC_035097.1	25086594	.	C	T	.	.	MAF_USDA=3.529
NC_035097.1	25086696	.	G	A	.	.	MAF_INRAE=24.684;MAF_USDA=45.882
NC_035097.1	25086723	.	G	T	.	.	MAF_USDA=3.529
NC_035097.1	25086931	.	A	G	.	.	MAF_INRAE=16.667;MAF_USDA=4.098
NC_035097.1	25087100	.	A	C	.	.	MAF_INRAE=5.263;MAF_USDA=8.333
NC_035097.1	25087434	.	G	C	.	.	MAF_USDA=18.824
NC_035097.1	25087578	.	T	G	.	.	MAF_USDA=2.459
NC_035097.1	25087595	.	G	C	.	.	MAF_USDA=6.557
NC_035097.1	25087705	.	G	A	.	.	MAF_USDA=2.459
NC_035097.1	25087723	.	A	T	.	.	MAF_USDA=1.639
NC_035097.1	25087740	.	C	T	.	.	MAF_USDA=3.529
NC_035097.1	25087798	.	G	T	.	.	MAF_INRAE=10.0
NC_035097.1	25087887	.	G	A	.	.	MAF_INRAE=10.0
NC_035097.1	25087930	.	A	G	.	.	MAF_USDA=1.667
NC_035097.1	25087963	.	C	T	.	.	MAF_USDA=4.098
NC_035097.1	25087978	.	A	G	.	.	MAF_USDA=25.0
NC_035097.1	25087995	.	G	T	.	.	MAF_USDA=14.118
NC_035097.1	25088130	.	T	G	.	.	MAF_USDA=18.235
NC_035097.1	25088184	.	T	A	.	.	MAF_INRAE=24.167
NC_035097.1	25088236	.	A	G	.	.	MAF_USDA=11.765
NC_035097.1	25088241	.	G	A	.	.	MAF_USDA=11.765
NC_035097.1	25088262	.	C	T	.	.	MAF_USDA=4.098
NC_035097.1	25088614	.	C	T	.	.	MAF_USDA=18.235
NC_035097.1	25088800	.	G	A	.	.	MAF_INRAE=24.051;MAF_USDA=46.471
NC_035097.1	25088925	.	C	T	.	.	MAF_INRAE=27.848;MAF_USDA=17.059
NC_035097.1	25088979	.	A	T	.	.	MAF_USDA=11.176
NC_035097.1	25088996	.	T	C	.	.	MAF_USDA=10.588
NC_035097.1	25088997	.	T	C	.	.	MAF_USDA=10.588
NC_035097.1	25089078	.	T	A	.	.	MAF_USDA=1.639
NC_035097.1	25089096	.	A	G	.	.	MAF_INRAE=21.053;MAF_USDA=4.918
NC_035097.1	25089335	.	C	T	.	.	MAF_USDA=3.279
NC_035097.1	25089393	.	C	A	.	.	MAF_INRAE=24.051;MAF_USDA=45.882
NC_035097.1	25089412	.	A	T	.	.	MAF_USDA=4.098
NC_035097.1	25089483	.	T	G	.	.	MAF_INRAE=9.167;MAF_USDA=9.412
NC_035097.1	25089513	.	C	T	.	.	MAF_INRAE=3.333;MAF_USDA=12.5
NC_035097.1	25089714	.	C	A	.	.	MAF_INRAE=10.833
NC_035097.1	25089761	.	G	T	.	.	MAF_INRAE=23.333;MAF_USDA=11.176
NC_035097.1	25089791	.	T	A	.	.	MAF_INRAE=10.0;MAF_USDA=9.412
NC_035097.1	25089894	.	C	A	.	.	MAF_USDA=1.639
NC_035097.1	25090048	.	G	A	.	.	MAF_USDA=7.059
NC_035097.1	25090224	.	C	T	.	.	MAF_INRAE=22.152;MAF_USDA=2.459
NC_035097.1	25090241	.	A	G	.	.	MAF_INRAE=10.0;MAF_USDA=8.333
NC_035097.1	25090301	.	C	T	.	.	MAF_INRAE=12.5;MAF_USDA=6.471
NC_035097.1	25090387	.	T	G	.	.	MAF_INRAE=13.333;MAF_USDA=9.412
NC_035097.1	25090388	.	A	C	.	.	MAF_USDA=6.471
NC_035097.1	25090500	.	G	T	.	.	MAF_INRAE=3.333;MAF_USDA=3.529
NC_035097.1	25090511	.	C	A	.	.	MAF_USDA=5.738
NC_035097.1	25090516	.	C	A	.	.	MAF_USDA=11.176
NC_035097.1	25090561	.	G	A	.	.	MAF_INRAE=21.053;MAF_USDA=4.098
NC_035097.1	25090567	.	G	C	.	.	MAF_INRAE=32.278;MAF_USDA=35.882
NC_035097.1	25090641	.	G	T	.	.	MAF_INRAE=10.0
NC_035097.1	25090733	.	C	T	.	.	MAF_USDA=1.639
NC_035097.1	25090734	.	G	T	.	.	MAF_INRAE=24.051;MAF_USDA=46.471
NC_035097.1	25090735	.	C	T	.	.	MAF_INRAE=25.0;MAF_USDA=46.471
NC_035097.1	25090808	.	G	T	.	.	MAF_INRAE=21.053;MAF_USDA=4.918
NC_035097.1	25090895	.	T	G	.	.	MAF_USDA=19.412
NC_035097.1	25090896	.	C	T	.	.	MAF_USDA=4.167
NC_035097.1	25090916	.	C	T	.	.	MAF_USDA=4.167
NC_035097.1	25090917	.	G	T	.	.	MAF_USDA=4.167
NC_035097.1	25091085	.	T	C	.	.	MAF_USDA=27.976
NC_035097.1	25091140	.	C	A	.	.	MAF_INRAE=9.167
NC_035097.1	25091184	.	G	C	.	.	MAF_USDA=6.548
NC_035097.1	25091226	.	G	T	.	.	MAF_INRAE=21.053;MAF_USDA=4.918
NC_035097.1	25091230	.	A	C	.	.	MAF_INRAE=10.833
NC_035097.1	25091238	.	G	C	.	.	MAF_INRAE=13.333;MAF_USDA=10.0
NC_035097.1	25091240	.	A	T	.	.	MAF_USDA=8.333
NC_035097.1	25091273	.	A	G	.	.	MAF_INRAE=13.924;MAF_USDA=8.235
NC_035097.1	25091476	.	C	G	.	.	MAF_INRAE=13.333;MAF_USDA=10.0
NC_035097.1	25091500	.	C	T	.	.	MAF_USDA=6.471
NC_035097.1	25091597	.	C	A	.	.	MAF_USDA=10.588
NC_035097.1	25091605	.	T	C	.	.	MAF_USDA=2.459
NC_035097.1	25091619	.	G	A	.	.	MAF_USDA=5.882
NC_035097.1	25091697	.	G	A	.	.	MAF_USDA=1.639
NC_035097.1	25091750	.	C	T	.	.	MAF_USDA=2.459
NC_035097.1	25091782	.	C	T	.	.	MAF_INRAE=12.5;MAF_USDA=8.333
NC_035097.1	25091858	.	C	A	.	.	MAF_USDA=4.098
NC_035097.1	25091859	.	A	G	.	.	MAF_USDA=4.098
NC_035097.1	25091933	.	A	G	.	.	MAF_USDA=8.333
NC_035097.1	25092072	.	A	G	.	.	MAF_USDA=5.738
NC_035097.1	25092101	.	A	T	.	.	MAF_USDA=25.294
NC_035097.1	25092186	.	C	A	.	.	MAF_INRAE=24.684;MAF_USDA=37.059
NC_035097.1	25092252	.	A	T	.	.	MAF_USDA=5.738
NC_035097.1	25092264	.	T	C	.	.	MAF_USDA=5.738
NC_035097.1	25092329	.	C	T	.	.	MAF_INRAE=21.053;MAF_USDA=24.118
NC_035097.1	25092423	.	T	C	.	.	MAF_INRAE=21.053;MAF_USDA=4.098
NC_035097.1	25092480	.	G	A	.	.	MAF_INRAE=24.684;MAF_USDA=34.706
NC_035097.1	25092488	.	A	T	.	.	MAF_USDA=17.647
NC_035097.1	25092618	.	T	C	.	.	MAF_INRAE=1.667
NC_035097.1	25092645	.	C	T	.	.	MAF_USDA=10.0
NC_035097.1	25092738	.	C	T	.	.	MAF_USDA=1.639
NC_035097.1	25092768	.	G	A	.	.	MAF_USDA=7.059
NC_035097.1	25092773	.	C	A	.	.	MAF_USDA=7.059
NC_035097.1	25092879	.	A	T	.	.	MAF_USDA=16.393
NC_035097.1	25092969	.	C	T	.	.	MAF_INRAE=13.333;MAF_USDA=5.294
NC_035097.1	25092979	.	G	A	.	.	MAF_INRAE=21.053;MAF_USDA=4.918
NC_035097.1	25093232	.	T	C	.	.	MAF_USDA=7.059
NC_035097.1	25093324	.	A	C	.	.	MAF_USDA=1.639
NC_035097.1	25093414	.	G	A	.	.	MAF_USDA=5.738
NC_035097.1	25093485	.	A	C	.	.	MAF_USDA=8.333
NC_035097.1	25093490	.	G	T	.	.	MAF_INRAE=8.333;MAF_USDA=8.333
NC_035097.1	25093801	.	C	T	.	.	MAF_USDA=8.333
NC_035097.1	25093962	.	T	A	.	.	MAF_USDA=8.333
NC_035097.1	25093997	.	G	A	.	.	MAF_USDA=8.333
NC_035097.1	25094035	.	C	T	.	.	MAF_USDA=1.667
NC_035097.1	25094160	.	A	C	.	.	MAF_INRAE=5.263;MAF_USDA=4.118
NC_035097.1	25094202	.	A	G	.	.	MAF_USDA=32.609
NC_035097.1	25094754	.	G	T	.	.	MAF_USDA=10.417
NC_035097.1	25094810	.	C	A	.	.	MAF_USDA=2.459
NC_035097.1	25094885	.	G	T	.	.	MAF_INRAE=25.316;MAF_USDA=48.824
NC_035097.1	25094911	.	A	G	.	.	MAF_USDA=10.0
NC_035097.1	25095073	.	C	G	.	.	MAF_USDA=4.098
NC_035097.1	25095119	.	A	G	.	.	MAF_USDA=5.738
NC_035097.1	25095134	.	A	C	.	.	MAF_USDA=2.459
NC_035097.1	25095135	.	A	C	.	.	MAF_USDA=10.588
NC_035097.1	25095174	.	G	A	.	.	MAF_INRAE=24.684;MAF_USDA=47.059
NC_035097.1	25095190	.	A	C	.	.	MAF_INRAE=24.051;MAF_USDA=36.471
NC_035097.1	25095230	.	C	A	.	.	MAF_INRAE=21.053;MAF_USDA=24.118
NC_035097.1	25095325	.	A	G	.	.	MAF_USDA=2.459
NC_035097.1	25095423	.	A	T	.	.	MAF_INRAE=25.833;MAF_USDA=34.706
NC_035097.1	25095446	.	G	A	.	.	MAF_INRAE=16.667;MAF_USDA=4.098
NC_035097.1	25095572	.	A	C	.	.	MAF_INRAE=13.333;MAF_USDA=5.882
NC_035097.1	25095582	.	A	C	.	.	MAF_INRAE=24.051;MAF_USDA=40.0
NC_035097.1	25095611	.	G	T	.	.	MAF_USDA=10.0
NC_035097.1	25095678	.	G	T	.	.	MAF_INRAE=13.333;MAF_USDA=5.952
NC_035097.1	25095710	.	C	T	.	.	MAF_INRAE=21.053;MAF_USDA=3.279
NC_035097.1	25095754	.	A	C	.	.	MAF_INRAE=21.053;MAF_USDA=4.098
NC_035097.1	25095891	.	T	A	.	.	MAF_USDA=10.0
NC_035097.1	25096024	.	G	A	.	.	MAF_INRAE=24.051;MAF_USDA=34.706
NC_035097.1	25096166	.	A	T	.	.	MAF_USDA=1.639
NC_035097.1	25096189	.	A	C	.	.	MAF_INRAE=13.333;MAF_USDA=10.0
NC_035097.1	25096219	.	T	C	.	.	MAF_INRAE=9.167
NC_035097.1	25096407	.	C	T	.	.	MAF_INRAE=21.053;MAF_USDA=22.941
NC_035097.1	25096450	.	A	G	.	.	MAF_INRAE=21.053;MAF_USDA=23.529
NC_035097.1	25096453	.	A	G	.	.	MAF_USDA=1.639
NC_035097.1	25096807	.	G	T	.	.	MAF_USDA=1.639
NC_035097.1	25096823	.	T	G	.	.	MAF_USDA=1.639
NC_035097.1	25097258	.	A	C	.	.	MAF_INRAE=21.053;MAF_USDA=22.941
NC_035097.1	25097290	.	A	T	.	.	MAF_INRAE=24.051;MAF_USDA=37.059
NC_035097.1	25097505	.	T	C	.	.	MAF_USDA=7.647
NC_035097.1	25097602	.	G	A	.	.	MAF_USDA=3.279
NC_035097.1	25097663	.	C	A	.	.	MAF_USDA=3.279
NC_035097.1	25097691	.	G	A	.	.	MAF_USDA=3.279
NC_035097.1	25097695	.	T	C	.	.	MAF_USDA=3.279
NC_035097.1	25097697	.	A	C	.	.	MAF_USDA=3.279
NC_035097.1	25097728	.	A	G	.	.	MAF_USDA=4.918
NC_035097.1	25097732	.	A	G	.	.	MAF_USDA=4.918
NC_035097.1	25097744	.	C	T	.	.	MAF_USDA=4.918
NC_035097.1	25097745	.	G	T	.	.	MAF_INRAE=10.0;MAF_USDA=8.333
NC_035097.1	25097809	.	T	C	.	.	MAF_USDA=2.459
NC_035097.1	25097855	.	A	C	.	.	MAF_USDA=6.557
NC_035097.1	25097869	.	T	G	.	.	MAF_INRAE=9.167;MAF_USDA=8.333
NC_035097.1	25097950	.	T	A	.	.	MAF_INRAE=24.051;MAF_USDA=36.471
NC_035097.1	25098044	.	A	G	.	.	MAF_INRAE=24.051;MAF_USDA=36.471
NC_035097.1	25098050	.	G	T	.	.	MAF_USDA=6.557
NC_035097.1	25098241	.	A	G	.	.	MAF_INRAE=13.924;MAF_USDA=24.706
NC_035097.1	25098393	.	C	T	.	.	MAF_USDA=1.639
NC_035097.1	25098425	.	T	A	.	.	MAF_INRAE=13.333;MAF_USDA=9.412
NC_035097.1	25098504	.	C	T	.	.	MAF_INRAE=15.833;MAF_USDA=3.279
NC_035097.1	25098790	.	C	T	.	.	MAF_USDA=6.471
NC_035097.1	25098812	.	G	T	.	.	MAF_USDA=9.412
NC_035097.1	25098857	.	C	A	.	.	MAF_USDA=6.471
NC_035097.1	25099040	.	C	T	.	.	MAF_USDA=7.059
NC_035097.1	25099063	.	T	C	.	.	MAF_INRAE=25.316;MAF_USDA=35.882
NC_035097.1	25099207	.	C	T	.	.	MAF_INRAE=13.333;MAF_USDA=29.412
NC_035097.1	25099246	.	C	T	.	.	MAF_USDA=9.412
NC_035097.1	25099266	.	C	T	.	.	MAF_USDA=6.25
NC_035097.1	25099355	.	C	T	.	.	MAF_USDA=2.459
NC_035097.1	25099439	.	G	T	.	.	MAF_INRAE=10.833
NC_035097.1	25099490	.	G	T	.	.	MAF_USDA=1.667
NC_035097.1	25099702	.	C	T	.	.	MAF_INRAE=13.924;MAF_USDA=24.405
NC_035097.1	25099766	.	A	T	.	.	MAF_INRAE=36.709;MAF_USDA=46.471
NC_035097.1	25099900	.	T	A	.	.	MAF_USDA=8.333
NC_035097.1	25099961	.	A	T	.	.	MAF_USDA=8.333
NC_035097.1	25100019	.	G	A	.	.	MAF_USDA=3.529
NC_035097.1	25100024	.	G	A	.	.	MAF_USDA=3.529
NC_035097.1	25100029	.	T	C	.	.	MAF_USDA=3.529
NC_035097.1	25100086	.	T	A	.	.	MAF_USDA=2.459
NC_035097.1	25100228	.	G	A	.	.	MAF_USDA=3.279
NC_035097.1	25100380	.	A	C	.	.	MAF_INRAE=10.833
NC_035097.1	25100560	.	T	G	.	.	MAF_USDA=4.167
NC_035097.1	25100710	.	T	G	.	.	MAF_INRAE=36.709;MAF_USDA=47.059
NC_035097.1	25100776	.	C	T	.	.	MAF_INRAE=38.608;MAF_USDA=40.588
NC_035097.1	25101082	.	C	A	.	.	MAF_USDA=1.639
NC_035097.1	25101157	.	T	A	.	.	MAF_INRAE=10.833;MAF_USDA=8.197
NC_035097.1	25101258	.	A	G	.	.	MAF_INRAE=37.342;MAF_USDA=42.941
NC_035097.1	25101336	.	C	T	.	.	MAF_INRAE=10.0
NC_035097.1	25101374	.	A	C	.	.	MAF_INRAE=16.667;MAF_USDA=11.176
NC_035097.1	25101400	.	T	A	.	.	MAF_INRAE=3.333;MAF_USDA=3.614
NC_035097.1	25101429	.	A	G	.	.	MAF_USDA=4.348
NC_035097.1	25101540	.	A	G	.	.	MAF_INRAE=13.333;MAF_USDA=6.627
NC_035097.1	25101544	.	A	G	.	.	MAF_INRAE=1.667
NC_035097.1	25101555	.	G	A	.	.	MAF_INRAE=1.667
NC_035097.1	25101559	.	C	T	.	.	MAF_INRAE=1.667
NC_035097.1	25101576	.	A	C	.	.	MAF_USDA=3.279
NC_035097.1	25101581	.	C	G	.	.	MAF_INRAE=2.5
NC_035097.1	25101586	.	T	A	.	.	MAF_INRAE=4.167
NC_035097.1	25101591	.	C	A	.	.	MAF_INRAE=5.0
NC_035097.1	25101594	.	T	G	.	.	MAF_INRAE=5.0
NC_035097.1	25101608	.	C	T	.	.	MAF_INRAE=5.0
NC_035097.1	25101618	.	T	C	.	.	MAF_INRAE=4.167
NC_035097.1	25101638	.	T	C	.	.	MAF_INRAE=1.667
NC_035097.1	25101639	.	G	A	.	.	MAF_INRAE=1.667
NC_035097.1	25101777	.	A	G	.	.	MAF_INRAE=2.5
NC_035097.1	25101782	.	G	C	.	.	MAF_INRAE=4.167
NC_035097.1	25101788	.	A	G	.	.	MAF_INRAE=4.167
NC_035097.1	25101803	.	G	A	.	.	MAF_INRAE=5.0
NC_035097.1	25101843	.	C	T	.	.	MAF_INRAE=3.333
NC_035097.1	25101845	.	A	G	.	.	MAF_INRAE=3.333
NC_035097.1	25101846	.	C	A	.	.	MAF_INRAE=43.333;MAF_USDA=41.667
NC_035097.1	25101860	.	C	T	.	.	MAF_INRAE=3.333;MAF_USDA=21.429
NC_035097.1	25101862	.	G	A	.	.	MAF_USDA=20.833
NC_035097.1	25101864	.	A	T	.	.	MAF_USDA=20.833
NC_035097.1	25101874	.	G	A	.	.	MAF_USDA=20.833
NC_035097.1	25101883	.	A	G	.	.	MAF_USDA=20.833
NC_035097.1	25101993	.	G	A	.	.	MAF_USDA=12.295
NC_035097.1	25102068	.	G	A	.	.	MAF_INRAE=3.333
NC_035097.1	25102087	.	C	A	.	.	MAF_INRAE=1.667
NC_035097.1	25102088	.	A	C	.	.	MAF_INRAE=1.667
NC_035097.1	25102145	.	G	T	.	.	MAF_INRAE=10.0;MAF_USDA=8.333
NC_035097.1	25102152	.	T	A	.	.	MAF_INRAE=21.053
NC_035097.1	25102255	.	T	C	.	.	MAF_INRAE=13.333;MAF_USDA=10.0
NC_035097.1	25102302	.	T	A	.	.	MAF_INRAE=30.0;MAF_USDA=26.471
NC_035097.1	25102441	.	G	T	.	.	MAF_USDA=2.941
NC_035097.1	25102442	.	G	A	.	.	MAF_INRAE=10.833
NC_035097.1	25102603	.	C	T	.	.	MAF_INRAE=21.053;MAF_USDA=41.176
NC_035097.1	25102653	.	C	T	.	.	MAF_INRAE=10.833
NC_035097.1	25102664	.	G	T	.	.	MAF_INRAE=29.167;MAF_USDA=27.647
NC_035097.1	25102758	.	C	G	.	.	MAF_INRAE=1.667
NC_035097.1	25102776	.	C	T	.	.	MAF_USDA=1.639
NC_035097.1	25102809	.	A	G	.	.	MAF_INRAE=21.053;MAF_USDA=28.824
NC_035097.1	25103028	.	T	C	.	.	MAF_INRAE=36.709;MAF_USDA=42.941
NC_035097.1	25103353	.	T	C	.	.	MAF_USDA=1.639
NC_035097.1	25103355	.	A	G	.	.	MAF_USDA=1.639
NC_035097.1	25103366	.	A	G	.	.	MAF_USDA=1.639
NC_035097.1	25103391	.	G	T	.	.	MAF_USDA=2.459
NC_035097.1	25103482	.	A	T	.	.	MAF_USDA=16.667
NC_035097.1	25103555	.	T	G	.	.	MAF_USDA=20.492
NC_035097.1	25103557	.	A	G	.	.	MAF_INRAE=14.167;MAF_USDA=12.295
NC_035097.1	25103843	.	T	A	.	.	MAF_INRAE=10.833
NC_035097.1	25103871	.	C	T	.	.	MAF_INRAE=10.833
NC_035097.1	25104034	.	A	T	.	.	MAF_USDA=1.639
NC_035097.1	25104177	.	G	A	.	.	MAF_INRAE=13.333;MAF_USDA=11.765
NC_035097.1	25104230	.	T	C	.	.	MAF_INRAE=10.833
NC_035097.1	25104235	.	G	T	.	.	MAF_USDA=4.918
NC_035097.1	25104296	.	G	C	.	.	MAF_USDA=3.529
NC_035097.1	25104486	.	A	T	.	.	MAF_INRAE=40.0;MAF_USDA=21.765
NC_035097.1	25104680	.	C	T	.	.	MAF_INRAE=10.833
NC_035097.1	25104805	.	C	T	.	.	MAF_INRAE=10.833
NC_035097.1	25104848	.	G	A	.	.	MAF_INRAE=10.833
NC_035097.1	25104897	.	C	A	.	.	MAF_USDA=2.941
NC_035097.1	25105358	.	T	G	.	.	MAF_INRAE=22.5;MAF_USDA=10.588
NC_035097.1	25105424	.	G	A	.	.	MAF_USDA=1.765
NC_035097.1	25105455	.	A	G	.	.	MAF_INRAE=40.833;MAF_USDA=27.647
NC_035097.1	25105486	.	A	G	.	.	MAF_USDA=7.377
NC_035097.1	25105591	.	T	A	.	.	MAF_INRAE=21.053;MAF_USDA=21.176
NC_035097.1	25105997	.	A	G	.	.	MAF_INRAE=10.833;MAF_USDA=7.059
NC_035097.1	25106063	.	T	C	.	.	MAF_INRAE=21.053;MAF_USDA=4.098
NC_035097.1	25106071	.	G	C	.	.	MAF_INRAE=10.0;MAF_USDA=8.333
NC_035097.1	25106079	.	A	C	.	.	MAF_INRAE=13.291;MAF_USDA=5.294
NC_035097.1	25106082	.	G	T	.	.	MAF_USDA=4.098
NC_035097.1	25106084	.	G	T	.	.	MAF_INRAE=10.0;MAF_USDA=8.333
NC_035097.1	25106122	.	A	T	.	.	MAF_INRAE=10.0;MAF_USDA=8.333
NC_035097.1	25106133	.	A	C	.	.	MAF_USDA=7.377
NC_035097.1	25106177	.	A	G	.	.	MAF_USDA=7.377
NC_035097.1	25106185	.	A	G	.	.	MAF_USDA=7.377
NC_035097.1	25106187	.	G	T	.	.	MAF_USDA=4.918
NC_035097.1	25106199	.	G	A	.	.	MAF_INRAE=22.5;MAF_USDA=12.941
NC_035097.1	25106311	.	T	A	.	.	MAF_USDA=16.667
NC_035097.1	25106312	.	G	A	.	.	MAF_USDA=16.667
NC_035097.1	25106320	.	C	A	.	.	MAF_USDA=3.279
NC_035097.1	25106355	.	T	A	.	.	MAF_INRAE=10.833
NC_035097.1	25106386	.	C	G	.	.	MAF_INRAE=10.0
NC_035097.1	25106388	.	C	A	.	.	MAF_INRAE=10.0
NC_035097.1	25106408	.	G	A	.	.	MAF_INRAE=3.333;MAF_USDA=3.529
NC_035097.1	25106420	.	G	T	.	.	MAF_INRAE=16.667;MAF_USDA=13.115
NC_035097.1	25106550	.	G	A	.	.	MAF_USDA=5.738
NC_035097.1	25106553	.	C	T	.	.	MAF_INRAE=23.333;MAF_USDA=10.0
NC_035097.1	25106564	.	T	C	.	.	MAF_INRAE=29.747;MAF_USDA=17.647
NC_035097.1	25106609	.	G	A	.	.	MAF_INRAE=3.333;MAF_USDA=10.417
NC_035097.1	25106724	.	C	T	.	.	MAF_INRAE=15.833;MAF_USDA=12.295
NC_035097.1	25106952	.	A	G	.	.	MAF_USDA=5.738
NC_035097.1	25107012	.	G	T	.	.	MAF_USDA=2.459
NC_035097.1	25107043	.	C	T	.	.	MAF_USDA=50.0
NC_035097.1	25107086	.	A	G	.	.	MAF_USDA=4.098
NC_035097.1	25107089	.	A	G	.	.	MAF_INRAE=22.5;MAF_USDA=10.0
NC_035097.1	25107136	.	T	G	.	.	MAF_INRAE=18.421;MAF_USDA=35.294
NC_035097.1	25107217	.	G	A	.	.	MAF_USDA=3.529
NC_035097.1	25107248	.	G	A	.	.	MAF_USDA=6.557
NC_035097.1	25107356	.	C	T	.	.	MAF_USDA=4.167
NC_035097.1	25107426	.	CTTTTTTC	CTTTTTTT	.	.	MAF_USDA=27.083
NC_035097.1	25107549	.	A	C	.	.	MAF_USDA=31.176
NC_035097.1	25107604	.	T	G	.	.	MAF_INRAE=28.481;MAF_USDA=14.706
NC_035097.1	25107641	.	C	T	.	.	MAF_USDA=1.639
NC_035097.1	25107726	.	A	G	.	.	MAF_USDA=2.5
NC_035097.1	25107775	.	C	A	.	.	MAF_USDA=6.557
NC_035097.1	25107876	.	G	A	.	.	MAF_INRAE=10.833
NC_035097.1	25108015	.	A	T	.	.	MAF_USDA=4.098
NC_035097.1	25108073	.	G	A	.	.	MAF_USDA=18.824
NC_035097.1	25108098	.	T	C	.	.	MAF_INRAE=16.667;MAF_USDA=9.016
NC_035097.1	25108193	.	A	T	.	.	MAF_INRAE=11.667;MAF_USDA=10.0
NC_035097.1	25108204	.	T	C	.	.	MAF_USDA=1.639
NC_035097.1	25108215	.	A	G	.	.	MAF_INRAE=21.053;MAF_USDA=4.098
NC_035097.1	25108306	.	C	T	.	.	MAF_USDA=6.557
NC_035097.1	25108312	.	C	A	.	.	MAF_USDA=7.377
NC_035097.1	25108313	.	C	T	.	.	MAF_USDA=6.557
NC_035097.1	25108317	.	C	G	.	.	MAF_USDA=7.377
NC_035097.1	25108383	.	A	C	.	.	MAF_INRAE=3.333
NC_035097.1	25108400	.	G	A	.	.	MAF_INRAE=3.333;MAF_USDA=10.656
NC_035097.1	25108403	.	C	T	.	.	MAF_INRAE=4.167;MAF_USDA=11.475
NC_035097.1	25108423	.	T	A	.	.	MAF_INRAE=2.5
NC_035097.1	25108561	.	T	C	.	.	MAF_INRAE=1.667
NC_035097.1	25108562	.	T	C	.	.	MAF_INRAE=1.667
NC_035097.1	25108566	.	T	G	.	.	MAF_INRAE=1.667
NC_035097.1	25108588	.	T	G	.	.	MAF_INRAE=2.5;MAF_USDA=9.016
NC_035097.1	25108595	.	G	A	.	.	MAF_INRAE=2.5
NC_035097.1	25108601	.	A	G,C	.	.	MAF_INRAE=2.5;MAF_USDA=16.667
NC_035097.1	25108603	.	A	T	.	.	MAF_INRAE=3.333
NC_035097.1	25108623	.	T	C	.	.	MAF_INRAE=4.167
NC_035097.1	25108625	.	G	C	.	.	MAF_INRAE=4.167
NC_035097.1	25108665	.	T	A	.	.	MAF_INRAE=6.667
NC_035097.1	25108666	.	G	T	.	.	MAF_INRAE=6.667
NC_035097.1	25108674	.	C	T	.	.	MAF_INRAE=6.667
NC_035097.1	25108693	.	A	T	.	.	MAF_INRAE=5.0;MAF_USDA=17.059
NC_035097.1	25108719	.	T	G	.	.	MAF_INRAE=5.833;MAF_USDA=4.167
NC_035097.1	25108726	.	A	G	.	.	MAF_INRAE=5.0
NC_035097.1	25108733	.	G	C	.	.	MAF_INRAE=3.333;MAF_USDA=18.235
NC_035097.1	25108748	.	A	G	.	.	MAF_USDA=22.951
NC_035097.1	25108768	.	C	T	.	.	MAF_USDA=4.167
NC_035097.1	25108771	.	C	G	.	.	MAF_USDA=4.167
NC_035097.1	25108783	.	T	C	.	.	MAF_USDA=2.083
NC_035097.1	25108787	.	C	G	.	.	MAF_USDA=4.167
NC_035097.1	25108818	.	A	G	.	.	MAF_USDA=17.059
NC_035097.1	25108823	.	T	A	.	.	MAF_USDA=14.706
NC_035097.1	25108830	.	G	A	.	.	MAF_USDA=18.033
NC_035097.1	25108832	.	A	T	.	.	MAF_USDA=18.033
NC_035097.1	25108877	.	G	C	.	.	MAF_INRAE=2.5
NC_035097.1	25108880	.	T	C	.	.	MAF_INRAE=25.833;MAF_USDA=13.529
NC_035097.1	25108901	.	C	T	.	.	MAF_INRAE=12.5;MAF_USDA=14.706
NC_035097.1	25108923	.	CA	CT	.	.	MAF_USDA=8.333
NC_035097.1	25108925	.	G	C	.	.	MAF_INRAE=24.167
NC_035097.1	25108941	.	G	A	.	.	MAF_INRAE=2.5
NC_035097.1	25108943	.	G	A	.	.	MAF_INRAE=2.5
NC_035097.1	25108945	.	G	A	.	.	MAF_INRAE=2.5
NC_035097.1	25108946	.	T	A	.	.	MAF_INRAE=2.5
NC_035097.1	25108971	.	T	A	.	.	MAF_INRAE=1.667
NC_035097.1	25108983	.	T	C	.	.	MAF_INRAE=1.667
NC_035097.1	25109045	.	T	C	.	.	MAF_INRAE=13.333;MAF_USDA=10.0
NC_035097.1	25109060	.	A	C	.	.	MAF_INRAE=21.053;MAF_USDA=40.0
NC_035097.1	25109123	.	G	A	.	.	MAF_INRAE=28.481;MAF_USDA=44.706
NC_035097.1	25109295	.	C	T	.	.	MAF_INRAE=3.333;MAF_USDA=3.529
NC_035097.1	25109463	.	G	A	.	.	MAF_INRAE=7.5;MAF_USDA=3.279
NC_035097.1	25109477	.	G	C	.	.	MAF_USDA=3.279
NC_035097.1	25109493	.	C	T	.	.	MAF_USDA=3.279
NC_035097.1	25109617	.	G	A	.	.	MAF_USDA=2.459
NC_035097.1	25109812	.	G	A	.	.	MAF_USDA=10.976
NC_035097.1	25109836	.	G	A	.	.	MAF_USDA=11.864
NC_035097.1	25110038	.	A	T	.	.	MAF_USDA=9.016
NC_035097.1	25110071	.	G	T	.	.	MAF_USDA=9.016
NC_035097.1	25110245	.	A	G	.	.	MAF_USDA=6.471
NC_035097.1	25110461	.	G	T	.	.	MAF_USDA=2.976
NC_035097.1	25110515	.	C	A	.	.	MAF_INRAE=21.053;MAF_USDA=3.333
NC_035097.1	25110623	.	A	G	.	.	MAF_USDA=9.412
NC_035097.1	25110820	.	A	C	.	.	MAF_INRAE=12.5;MAF_USDA=10.0
NC_035097.1	25110981	.	C	A	.	.	MAF_INRAE=26.667;MAF_USDA=13.934
NC_035097.1	25111131	.	A	G	.	.	MAF_INRAE=13.333;MAF_USDA=9.412
NC_035097.1	25111139	.	C	G	.	.	MAF_INRAE=13.333;MAF_USDA=9.412
NC_035097.1	25111144	.	T	G	.	.	MAF_INRAE=22.152;MAF_USDA=8.235
NC_035097.1	25111161	.	G	C	.	.	MAF_USDA=3.571
NC_035097.1	25111216	.	A	T	.	.	MAF_USDA=30.952
NC_035097.1	25111285	.	T	C	.	.	MAF_USDA=4.098
NC_035097.1	25111357	.	T	G	.	.	MAF_USDA=17.647
NC_035097.1	25111427	.	T	G	.	.	MAF_USDA=30.588
NC_035097.1	25111499	.	G	A	.	.	MAF_USDA=30.588
NC_035097.1	25111584	.	G	A	.	.	MAF_USDA=4.098
NC_035097.1	25111684	.	C	T	.	.	MAF_INRAE=25.316;MAF_USDA=18.033
NC_035097.1	25111720	.	G	A	.	.	MAF_INRAE=25.316;MAF_USDA=19.672
NC_035097.1	25111851	.	A	G	.	.	MAF_USDA=6.471
NC_035097.1	25111902	.	G	C	.	.	MAF_USDA=4.098
NC_035097.1	25111933	.	G	A	.	.	MAF_INRAE=5.263;MAF_USDA=4.118
NC_035097.1	25112160	.	A	G	.	.	MAF_USDA=2.459
NC_035097.1	25112269	.	G	A	.	.	MAF_USDA=1.639
NC_035097.1	25112293	.	C	A	.	.	MAF_INRAE=13.333;MAF_USDA=10.588
NC_035097.1	25112319	.	G	A	.	.	MAF_INRAE=36.076;MAF_USDA=40.0
NC_035097.1	25112354	.	G	A	.	.	MAF_INRAE=21.053;MAF_USDA=4.098
NC_035097.1	25112452	.	G	C	.	.	MAF_INRAE=10.833
NC_035097.1	25112505	.	A	G	.	.	MAF_USDA=1.639
NC_035097.1	25112594	.	T	C	.	.	MAF_INRAE=13.333;MAF_USDA=10.0
NC_035097.1	25112754	.	A	G	.	.	MAF_USDA=18.235
NC_035097.1	25112766	.	G	A	.	.	MAF_USDA=1.639
NC_035097.1	25112835	.	T	C	.	.	MAF_INRAE=13.333;MAF_USDA=5.882
NC_035097.1	25113034	.	C	T	.	.	MAF_USDA=4.118
NC_035097.1	25113054	.	T	C	.	.	MAF_INRAE=13.333;MAF_USDA=10.0
NC_035097.1	25113118	.	A	G	.	.	MAF_INRAE=21.053;MAF_USDA=6.557
NC_035097.1	25113151	.	G	A	.	.	MAF_INRAE=13.333;MAF_USDA=9.412
NC_035097.1	25113215	.	T	G	.	.	MAF_INRAE=13.333;MAF_USDA=8.333
NC_035097.1	25113219	.	T	A	.	.	MAF_INRAE=37.342;MAF_USDA=43.373
NC_035097.1	25113227	.	T	A	.	.	MAF_USDA=5.085
NC_035097.1	25113228	.	A	T	.	.	MAF_USDA=11.31
NC_035097.1	25113229	.	A	T	.	.	MAF_USDA=8.929
NC_035097.1	25113230	.	A	T	.	.	MAF_USDA=8.929
NC_035097.1	25113231	.	A	T	.	.	MAF_USDA=8.929
NC_035097.1	25113264	.	G	A	.	.	MAF_INRAE=13.333;MAF_USDA=10.119
NC_035097.1	25113313	.	A	T	.	.	MAF_INRAE=36.076;MAF_USDA=41.667
NC_035097.1	25113320	.	C	T	.	.	MAF_INRAE=5.263;MAF_USDA=5.357
NC_035097.1	25113516	.	G	A	.	.	MAF_INRAE=25.833;MAF_USDA=9.016
NC_035097.1	25113819	.	A	C	.	.	MAF_INRAE=5.263;MAF_USDA=4.706
NC_035097.1	25113874	.	A	T	.	.	MAF_USDA=1.639
NC_035097.1	25114004	.	G	T	.	.	MAF_INRAE=21.053;MAF_USDA=1.639
NC_035097.1	25114110	.	G	T	.	.	MAF_INRAE=14.167
NC_035097.1	25114112	.	T	A	.	.	MAF_INRAE=14.167
NC_035097.1	25114113	.	G	A	.	.	MAF_INRAE=14.167
NC_035097.1	25114319	.	C	T	.	.	MAF_USDA=3.529
NC_035097.1	25114341	.	G	A	.	.	MAF_USDA=8.235
NC_035097.1	25114359	.	C	G	.	.	MAF_INRAE=11.667;MAF_USDA=8.235
NC_035097.1	25114362	.	A	T	.	.	MAF_INRAE=12.5;MAF_USDA=11.176
NC_035097.1	25114367	.	C	T	.	.	MAF_USDA=4.167
NC_035097.1	25114605	.	C	T	.	.	MAF_USDA=2.586
NC_035097.1	25114670	.	T	G	.	.	MAF_INRAE=21.053
NC_035097.1	25114673	.	T	C	.	.	MAF_USDA=8.333
NC_035097.1	25114674	.	T	C	.	.	MAF_USDA=8.333
NC_035097.1	25114678	.	C	T	.	.	MAF_INRAE=12.5;MAF_USDA=8.333
NC_035097.1	25114693	.	C	T	.	.	MAF_USDA=1.639
NC_035097.1	25114729	.	C	A	.	.	MAF_INRAE=10.833;MAF_USDA=8.235
NC_035097.1	25114735	.	C	A	.	.	MAF_INRAE=10.0;MAF_USDA=8.235
NC_035097.1	25114880	.	G	T	.	.	MAF_USDA=16.667
NC_035097.1	25114965	.	T	G	.	.	MAF_INRAE=21.053;MAF_USDA=43.452
NC_035097.1	25114972	.	C	A	.	.	MAF_USDA=5.833
NC_035097.1	25115062	.	C	G	.	.	MAF_USDA=4.167
NC_035097.1	25115176	.	A	T	.	.	MAF_USDA=2.5
NC_035097.1	25115180	.	G	T	.	.	MAF_USDA=31.548
NC_035097.1	25115232	.	T	C	.	.	MAF_USDA=4.167
NC_035097.1	25115332	.	C	T	.	.	MAF_USDA=2.5
NC_035097.1	25115401	.	T	G	.	.	MAF_INRAE=34.177;MAF_USDA=17.857
NC_035097.1	25115443	.	A	C	.	.	MAF_INRAE=30.0;MAF_USDA=6.667
NC_035097.1	25115589	.	C	T	.	.	MAF_INRAE=26.316;MAF_USDA=19.643
NC_035097.1	25115688	.	C	T	.	.	MAF_USDA=4.167
NC_035097.1	25115821	.	T	A	.	.	MAF_USDA=24.405
NC_035097.1	25115822	.	A	T	.	.	MAF_USDA=11.905
NC_035097.1	25115954	.	T	A	.	.	MAF_USDA=8.333
NC_035097.1	25116003	.	C	A	.	.	MAF_INRAE=30.0;MAF_USDA=5.833
NC_035097.1	25116093	.	T	G	.	.	MAF_USDA=1.667
NC_035097.1	25116097	.	T	C	.	.	MAF_USDA=3.333
NC_035097.1	25116128	.	G	T	.	.	MAF_USDA=2.976
NC_035097.1	25116335	.	G	A	.	.	MAF_INRAE=34.81;MAF_USDA=17.262
NC_035097.1	25116340	.	A	G	.	.	MAF_USDA=3.571
NC_035097.1	25116387	.	A	T	.	.	MAF_USDA=5.085
NC_035097.1	25116439	.	G	A	.	.	MAF_USDA=6.627
NC_035097.1	25116594	.	C	T	.	.	MAF_USDA=4.167
NC_035097.1	25116602	.	T	C	.	.	MAF_USDA=23.214
NC_035097.1	25116608	.	G	T	.	.	MAF_INRAE=35.443
NC_035097.1	25116665	.	T	A	.	.	MAF_INRAE=32.911;MAF_USDA=11.905
NC_035097.1	25116683	.	C	A	.	.	MAF_INRAE=32.278;MAF_USDA=11.905
NC_035097.1	25116810	.	T	C	.	.	MAF_USDA=5.0
NC_035097.1	25116860	.	A	C	.	.	MAF_INRAE=39.873;MAF_USDA=19.412
NC_035097.1	25116987	.	G	T	.	.	MAF_INRAE=39.241;MAF_USDA=45.833
NC_035097.1	25117055	.	C	T	.	.	MAF_INRAE=2.5
NC_035097.1	25117232	.	G	A	.	.	MAF_INRAE=14.167;MAF_USDA=4.762
NC_035097.1	25117256	.	T	C	.	.	MAF_USDA=16.071
NC_035097.1	25117402	.	T	G	.	.	MAF_INRAE=11.667;MAF_USDA=21.429
NC_035097.1	25117413	.	G	A	.	.	MAF_USDA=5.952
NC_035097.1	25117480	.	G	C	.	.	MAF_INRAE=45.0;MAF_USDA=42.857
NC_035097.1	25117481	.	G	A	.	.	MAF_USDA=6.667
NC_035097.1	25117570	.	T	C	.	.	MAF_INRAE=46.667;MAF_USDA=27.381
NC_035097.1	25117571	.	T	C	.	.	MAF_USDA=16.071
NC_035097.1	25117671	.	C	A	.	.	MAF_USDA=5.833
NC_035097.1	25117769	.	G	A	.	.	MAF_INRAE=10.0
NC_035097.1	25117775	.	C	T	.	.	MAF_INRAE=48.333;MAF_USDA=26.19
NC_035097.1	25117826	.	G	T	.	.	MAF_USDA=1.639
NC_035097.1	25117850	.	T	A	.	.	MAF_USDA=6.667
NC_035097.1	25117858	.	A	G	.	.	MAF_USDA=9.836
NC_035097.1	25117859	.	C	A	.	.	MAF_USDA=9.016
NC_035097.1	25117863	.	A	C	.	.	MAF_USDA=9.016
NC_035097.1	25117872	.	T	C	.	.	MAF_USDA=4.098
NC_035097.1	25117875	.	A	G	.	.	MAF_USDA=18.235
NC_035097.1	25117876	.	A	C	.	.	MAF_USDA=20.588
NC_035097.1	25117899	.	T	C	.	.	MAF_USDA=26.471
NC_035097.1	25117906	.	G	A	.	.	MAF_USDA=28.235
NC_035097.1	25117909	.	T	G	.	.	MAF_USDA=24.118
NC_035097.1	25117912	.	A	T	.	.	MAF_USDA=27.059
NC_035097.1	25117936	.	C	A	.	.	MAF_USDA=29.167
NC_035097.1	25118036	.	G	T	.	.	MAF_INRAE=48.333;MAF_USDA=27.976
NC_035097.1	25118244	.	G	A	.	.	MAF_INRAE=35.833
NC_035097.1	25118429	.	G	A	.	.	MAF_INRAE=36.667;MAF_USDA=34.167
NC_035097.1	25118433	.	G	T	.	.	MAF_INRAE=36.667;MAF_USDA=33.333
NC_035097.1	25118495	.	C	T	.	.	MAF_INRAE=10.833
NC_035097.1	25118636	.	A	T	.	.	MAF_USDA=45.833
NC_035097.1	25118641	.	C	T	.	.	MAF_USDA=3.571
NC_035097.1	25118715	.	G	T	.	.	MAF_INRAE=35.833;MAF_USDA=16.667
NC_035097.1	25118734	.	G	T	.	.	MAF_USDA=46.429
NC_035097.1	25118846	.	A	T	.	.	MAF_INRAE=35.833;MAF_USDA=39.286
NC_035097.1	25118954	.	C	T	.	.	MAF_INRAE=12.5;MAF_USDA=10.588
NC_035097.1	25119047	.	A	G	.	.	MAF_INRAE=29.167;MAF_USDA=14.706
NC_035097.1	25119062	.	A	G	.	.	MAF_USDA=2.353
NC_035097.1	25119075	.	A	C	.	.	MAF_USDA=4.706
NC_035097.1	25119082	.	T	A	.	.	MAF_INRAE=10.833
NC_035097.1	25119291	.	G	A	.	.	MAF_INRAE=45.0;MAF_USDA=28.235
NC_035097.1	25119322	.	C	A	.	.	MAF_USDA=38.824
NC_035097.1	25119405	.	A	G	.	.	MAF_USDA=4.098
NC_035097.1	25119497	.	G	A	.	.	MAF_USDA=2.459
NC_035097.1	25119630	.	G	A	.	.	MAF_INRAE=9.167
NC_035097.1	25119842	.	C	A	.	.	MAF_USDA=4.167
NC_035097.1	25119961	.	G	A	.	.	MAF_INRAE=27.215;MAF_USDA=6.471
NC_035097.1	25120236	.	A	C	.	.	MAF_USDA=2.083
NC_035097.1	25120313	.	G	T	.	.	MAF_USDA=1.639
NC_035097.1	25120421	.	T	G	.	.	MAF_INRAE=8.333
NC_035097.1	25120562	.	A	C	.	.	MAF_USDA=3.333
NC_035097.1	25120583	.	A	G	.	.	MAF_USDA=3.333
NC_035097.1	25120588	.	T	G	.	.	MAF_USDA=3.333
NC_035097.1	25120594	.	C	T	.	.	MAF_USDA=3.279
NC_035097.1	25120597	.	A	G	.	.	MAF_USDA=3.279
NC_035097.1	25120610	.	T	A	.	.	MAF_USDA=3.279
NC_035097.1	25120630	.	C	T	.	.	MAF_USDA=6.471
NC_035097.1	25120775	.	G	T	.	.	MAF_USDA=2.459
NC_035097.1	25121005	.	T	C	.	.	MAF_USDA=4.098
NC_035097.1	25121127	.	T	G	.	.	MAF_INRAE=18.333;MAF_USDA=4.706
NC_035097.1	25121406	.	G	A	.	.	MAF_INRAE=8.333
NC_035097.1	25121709	.	G	C	.	.	MAF_INRAE=29.167;MAF_USDA=14.706
NC_035097.1	25121794	.	G	A	.	.	MAF_USDA=4.098
NC_035097.1	25121827	.	A	T	.	.	MAF_INRAE=5.263;MAF_USDA=4.706
NC_035097.1	25121873	.	CTTCTCTGGTGACAT	CTTCTCTGGTGACAC	.	.	MAF_USDA=27.083
NC_035097.1	25121957	.	G	A	.	.	MAF_INRAE=13.333;MAF_USDA=7.059
NC_035097.1	25122257	.	G	T	.	.	MAF_INRAE=2.5
NC_035097.1	25122288	.	G	A	.	.	MAF_INRAE=2.5
NC_035097.1	25122400	.	C	T	.	.	MAF_INRAE=4.167
NC_035097.1	25122454	.	A	G	.	.	MAF_INRAE=27.5;MAF_USDA=14.706
NC_035097.1	25122469	.	G	T	.	.	MAF_INRAE=20.253
NC_035097.1	25122474	.	A	C	.	.	MAF_USDA=1.639
NC_035097.1	25122599	.	C	A	.	.	MAF_INRAE=13.333;MAF_USDA=10.0
NC_035097.1	25122833	.	G	A	.	.	MAF_USDA=1.639
NC_035097.1	25123008	.	G	A	.	.	MAF_INRAE=29.167;MAF_USDA=14.706
NC_035097.1	25123038	.	A	C	.	.	MAF_INRAE=29.167;MAF_USDA=14.706
NC_035097.1	25123041	.	T	G	.	.	MAF_INRAE=1.667;MAF_USDA=5.882
NC_035097.1	25123047	.	T	C	.	.	MAF_INRAE=29.167;MAF_USDA=14.881
NC_035097.1	25123260	.	C	T	.	.	MAF_USDA=1.639
NC_035097.1	25123292	.	G	T	.	.	MAF_INRAE=10.833
NC_035097.1	25123307	.	C	T	.	.	MAF_USDA=4.167
NC_035097.1	25123403	.	A	G	.	.	MAF_INRAE=12.5;MAF_USDA=6.471
NC_035097.1	25123404	.	G	T	.	.	MAF_INRAE=28.333;MAF_USDA=15.294
NC_035097.1	25123506	.	T	C	.	.	MAF_INRAE=1.667;MAF_USDA=5.882
NC_035097.1	25123564	.	C	T	.	.	MAF_USDA=6.471
NC_035097.1	25123610	.	C	T	.	.	MAF_INRAE=42.5;MAF_USDA=34.706
NC_035097.1	25123674	.	C	G	.	.	MAF_USDA=4.167
NC_035097.1	25123675	.	T	G	.	.	MAF_USDA=22.917
NC_035097.1	25123719	.	G	T	.	.	MAF_USDA=2.459
NC_035097.1	25123891	.	T	G	.	.	MAF_INRAE=13.333;MAF_USDA=9.412
NC_035097.1	25123895	.	T	C	.	.	MAF_USDA=40.588
NC_035097.1	25123909	.	T	G	.	.	MAF_USDA=23.529
NC_035097.1	25123984	.	T	C	.	.	MAF_INRAE=29.167;MAF_USDA=21.765
NC_035097.1	25124075	.	A	C	.	.	MAF_USDA=40.0
NC_035097.1	25124151	.	A	C	.	.	MAF_INRAE=42.5;MAF_USDA=35.294
NC_035097.1	25124240	.	T	C	.	.	MAF_INRAE=29.167;MAF_USDA=14.706
NC_035097.1	25124273	.	C	T	.	.	MAF_INRAE=29.167;MAF_USDA=27.083
NC_035097.1	25124380	.	G	T	.	.	MAF_USDA=1.765
NC_035097.1	25124523	.	T	C	.	.	MAF_USDA=1.639
NC_035097.1	25124604	.	G	C	.	.	MAF_INRAE=20.0;MAF_USDA=4.706
NC_035097.1	25124611	.	C	T	.	.	MAF_USDA=40.0
NC_035097.1	25124637	.	T	A	.	.	MAF_INRAE=29.167;MAF_USDA=13.529
NC_035097.1	25124961	.	A	C	.	.	MAF_USDA=18.824
NC_035097.1	25124978	.	A	C	.	.	MAF_USDA=4.118
NC_035097.1	25124991	.	T	C	.	.	MAF_INRAE=21.053;MAF_USDA=1.639
NC_035097.1	25125002	.	T	A	.	.	MAF_USDA=8.333
NC_035097.1	25125003	.	T	C	.	.	MAF_USDA=8.333
NC_035097.1	25125004	.	C	A	.	.	MAF_USDA=8.333
NC_035097.1	25125005	.	T	A	.	.	MAF_INRAE=13.333;MAF_USDA=8.333
NC_035097.1	25125269	.	C	T	.	.	MAF_INRAE=2.5
NC_035097.1	25125329	.	A	C	.	.	MAF_USDA=47.917
NC_035097.1	25125686	.	C	T	.	.	MAF_INRAE=18.333;MAF_USDA=4.098
NC_035097.1	25125747	.	C	T	.	.	MAF_USDA=2.353
NC_035097.1	25125754	.	A	T	.	.	MAF_USDA=4.098
NC_035097.1	25125784	.	A	T	.	.	MAF_INRAE=21.053
NC_035097.1	25125792	.	C	A	.	.	MAF_INRAE=44.167;MAF_USDA=39.583
NC_035097.1	25125793	.	A	C	.	.	MAF_INRAE=43.333;MAF_USDA=32.941
NC_035097.1	25125887	.	A	C	.	.	MAF_USDA=40.588
NC_035097.1	25125929	.	G	A	.	.	MAF_INRAE=1.667;MAF_USDA=5.882
NC_035097.1	25125945	.	C	A	.	.	MAF_INRAE=18.333;MAF_USDA=4.706
NC_035097.1	25126037	.	T	C	.	.	MAF_USDA=42.353
NC_035097.1	25126040	.	T	C	.	.	MAF_USDA=35.294
NC_035097.1	25126079	.	A	G	.	.	MAF_USDA=5.738
NC_035097.1	25126109	.	T	C	.	.	MAF_INRAE=43.333;MAF_USDA=35.294
NC_035097.1	25126119	.	G	A	.	.	MAF_INRAE=13.333;MAF_USDA=12.5
NC_035097.1	25126233	.	G	A	.	.	MAF_INRAE=45.0;MAF_USDA=34.706
NC_035097.1	25126238	.	A	T	.	.	MAF_INRAE=45.0;MAF_USDA=39.583
NC_035097.1	25126275	.	G	A	.	.	MAF_USDA=12.941
NC_035097.1	25126292	.	A	G	.	.	MAF_USDA=40.0
NC_035097.1	25126311	.	C	T	.	.	MAF_INRAE=30.0;MAF_USDA=13.529
NC_035097.1	25126312	.	G	A	.	.	MAF_INRAE=12.5;MAF_USDA=7.059
NC_035097.1	25126390	.	T	G	.	.	MAF_INRAE=42.5;MAF_USDA=32.941
NC_035097.1	25126576	.	G	A	.	.	MAF_INRAE=27.848;MAF_USDA=12.5
NC_035097.1	25126618	.	T	G	.	.	MAF_USDA=2.5
NC_035097.1	25126687	.	G	A	.	.	MAF_USDA=1.639
NC_035097.1	25126786	.	C	A	.	.	MAF_INRAE=13.333;MAF_USDA=10.588
NC_035097.1	25126823	.	C	G	.	.	MAF_USDA=18.75
NC_035097.1	25126825	.	G	A	.	.	MAF_USDA=18.75
NC_035097.1	25126845	.	G	A	.	.	MAF_INRAE=13.333;MAF_USDA=10.0
NC_035097.1	25126962	.	G	A	.	.	MAF_USDA=1.639
NC_035097.1	25126979	.	T	G	.	.	MAF_USDA=1.639
NC_035097.1	25127028	.	T	C	.	.	MAF_USDA=1.639
NC_035097.1	25127030	.	T	C	.	.	MAF_USDA=40.588
NC_035097.1	25127197	.	T	A	.	.	MAF_INRAE=29.167;MAF_USDA=44.118
NC_035097.1	25127279	.	AT	AA	.	.	MAF_USDA=25.0
NC_035097.1	25127283	.	T	A	.	.	MAF_INRAE=20.833;MAF_USDA=7.738
NC_035097.1	25127330	.	A	G	.	.	MAF_USDA=4.918
NC_035097.1	25127360	.	C	T	.	.	MAF_USDA=1.639
NC_035097.1	25127368	.	C	T	.	.	MAF_INRAE=41.667;MAF_USDA=34.706
NC_035097.1	25127530	.	G	T	.	.	MAF_INRAE=8.333
NC_035097.1	25127604	.	T	C	.	.	MAF_INRAE=19.167;MAF_USDA=4.706
NC_035097.1	25127646	.	T	G	.	.	MAF_USDA=2.459
NC_035097.1	25127698	.	T	A	.	.	MAF_INRAE=13.333
NC_035097.1	25127780	.	G	T	.	.	MAF_USDA=5.882
NC_035097.1	25127867	.	T	A	.	.	MAF_INRAE=43.333;MAF_USDA=38.235
NC_035097.1	25127890	.	G	A	.	.	MAF_USDA=2.353
NC_035097.1	25127895	.	C	A	.	.	MAF_USDA=1.639
NC_035097.1	25127926	.	G	T	.	.	MAF_INRAE=30.0;MAF_USDA=47.917
NC_035097.1	25127993	.	G	A	.	.	MAF_INRAE=13.333;MAF_USDA=5.882
NC_035097.1	25128127	.	C	T	.	.	MAF_USDA=3.279
NC_035097.1	25128145	.	G	A	.	.	MAF_INRAE=9.167
NC_035097.1	25128178	.	A	G	.	.	MAF_INRAE=9.167;MAF_USDA=6.471
NC_035097.1	25128304	.	G	A	.	.	MAF_USDA=6.471
NC_035097.1	25128344	.	G	A	.	.	MAF_USDA=40.588
NC_035097.1	25128515	.	A	T	.	.	MAF_INRAE=39.873;MAF_USDA=29.167
NC_035097.1	25128565	.	T	C	.	.	MAF_INRAE=42.5;MAF_USDA=34.706
NC_035097.1	25128633	.	G	A	.	.	MAF_INRAE=43.333;MAF_USDA=34.118
NC_035097.1	25128671	.	G	T	.	.	MAF_INRAE=21.519;MAF_USDA=5.882
NC_035097.1	25128766	.	A	T	.	.	MAF_USDA=7.5
NC_035097.1	25128773	.	T	C	.	.	MAF_USDA=22.917
NC_035097.1	25128777	.	T	C	.	.	MAF_INRAE=13.333;MAF_USDA=10.0
NC_035097.1	25129031	.	A	T	.	.	MAF_INRAE=13.333;MAF_USDA=8.434
NC_035097.1	25129313	.	A	C	.	.	MAF_INRAE=13.333;MAF_USDA=5.882
NC_035097.1	25129379	.	G	A	.	.	MAF_INRAE=27.215;MAF_USDA=7.059
NC_035097.1	25129418	.	C	A	.	.	MAF_INRAE=8.333
NC_035097.1	25129499	.	A	G	.	.	MAF_USDA=4.706
NC_035097.1	25129526	.	A	G	.	.	MAF_INRAE=12.5;MAF_USDA=10.0
NC_035097.1	25129565	.	C	T	.	.	MAF_USDA=1.639
NC_035097.1	25129613	.	T	A	.	.	MAF_INRAE=20.0;MAF_USDA=14.118
NC_035097.1	25129635	.	G	A	.	.	MAF_INRAE=20.0;MAF_USDA=14.118
NC_035097.1	25129649	.	G	A	.	.	MAF_INRAE=13.333;MAF_USDA=10.588
NC_035097.1	25129801	.	G	T	.	.	MAF_INRAE=20.0;MAF_USDA=14.118
NC_035097.1	25129908	.	A	G	.	.	MAF_INRAE=10.0;MAF_USDA=40.0
NC_035097.1	25129977	.	A	T	.	.	MAF_USDA=2.459
NC_035097.1	25130017	.	G	T	.	.	MAF_INRAE=29.167;MAF_USDA=45.294
NC_035097.1	25130100	.	T	C	.	.	MAF_INRAE=13.333;MAF_USDA=10.588
NC_035097.1	25130117	.	T	A	.	.	MAF_INRAE=20.0;MAF_USDA=14.118
NC_035097.1	25130171	.	G	T	.	.	MAF_INRAE=10.833
NC_035097.1	25130219	.	G	A	.	.	MAF_INRAE=10.833
NC_035097.1	25130407	.	G	T	.	.	MAF_INRAE=42.5;MAF_USDA=32.353
NC_035097.1	25130466	.	G	T	.	.	MAF_USDA=3.279
NC_035097.1	25130500	.	C	T	.	.	MAF_INRAE=20.0;MAF_USDA=14.118
NC_035097.1	25130537	.	A	C	.	.	MAF_INRAE=13.333;MAF_USDA=8.824
NC_035097.1	25130732	.	A	C	.	.	MAF_INRAE=9.167;MAF_USDA=38.824
NC_035097.1	25130862	.	C	A	.	.	MAF_USDA=2.459
NC_035097.1	25130865	.	C	T	.	.	MAF_USDA=2.459
NC_035097.1	25130871	.	T	C	.	.	MAF_USDA=3.279
NC_035097.1	25130894	.	G	A	.	.	MAF_USDA=3.279
NC_035097.1	25130899	.	G	T	.	.	MAF_USDA=3.279
NC_035097.1	25130920	.	G	T	.	.	MAF_USDA=3.279
NC_035097.1	25130962	.	AT	AA	.	.	MAF_USDA=8.333
NC_035097.1	25130963	.	T	A	.	.	MAF_INRAE=13.333
NC_035097.1	25130964	.	T	C	.	.	MAF_USDA=3.279
NC_035097.1	25130965	.	G	T	.	.	MAF_USDA=3.279
NC_035097.1	25130987	.	T	A	.	.	MAF_USDA=3.279
NC_035097.1	25131118	.	C	A	.	.	MAF_INRAE=13.333;MAF_USDA=5.882
NC_035097.1	25131128	.	A	C	.	.	MAF_INRAE=19.167;MAF_USDA=4.706
NC_035097.1	25131163	.	G	C	.	.	MAF_INRAE=9.167
NC_035097.1	25131181	.	C	T	.	.	MAF_USDA=6.25
NC_035097.1	25131251	.	C	T	.	.	MAF_USDA=5.738
NC_035097.1	25131317	.	T	G	.	.	MAF_INRAE=13.333;MAF_USDA=10.0
NC_035097.1	25131373	.	C	T	.	.	MAF_INRAE=33.333;MAF_USDA=25.294
NC_035097.1	25131561	.	G	A	.	.	MAF_INRAE=19.167;MAF_USDA=11.176
NC_035097.1	25131626	.	C	T	.	.	MAF_INRAE=21.053
NC_035097.1	25131638	.	A	T	.	.	MAF_USDA=6.471
NC_035097.1	25131770	.	G	T	.	.	MAF_INRAE=1.667;MAF_USDA=6.471
NC_035097.1	25131938	.	A	C	.	.	MAF_INRAE=42.5;MAF_USDA=34.706
NC_035097.1	25131964	.	T	A	.	.	MAF_INRAE=13.333
NC_035097.1	25132039	.	G	A	.	.	MAF_INRAE=13.333;MAF_USDA=10.0
NC_035097.1	25132041	.	A	T	.	.	MAF_INRAE=10.833
NC_035097.1	25132060	.	T	G	.	.	MAF_INRAE=13.333;MAF_USDA=5.882
NC_035097.1	25132102	.	A	G	.	.	MAF_INRAE=13.333;MAF_USDA=11.176
NC_035097.1	25132159	.	G	T	.	.	MAF_INRAE=18.333
NC_035097.1	25132160	.	T	A	.	.	MAF_USDA=16.667
NC_035097.1	25132322	.	A	C	.	.	MAF_USDA=6.471
NC_035097.1	25132623	.	T	C	.	.	MAF_INRAE=13.333;MAF_USDA=10.588
NC_035097.1	25132709	.	G	T	.	.	MAF_INRAE=13.333;MAF_USDA=10.588
NC_035097.1	25133272	.	C	T	.	.	MAF_INRAE=19.167;MAF_USDA=11.176
NC_035097.1	25133356	.	C	T	.	.	MAF_INRAE=1.667;MAF_USDA=6.471
NC_035097.1	25133416	.	G	C	.	.	MAF_INRAE=32.5;MAF_USDA=22.941
NC_035097.1	25133593	.	G	A	.	.	MAF_INRAE=32.5;MAF_USDA=23.529
NC_035097.1	25133641	.	A	T	.	.	MAF_USDA=6.25
NC_035097.1	25133642	.	C	T	.	.	MAF_USDA=6.25
NC_035097.1	25133643	.	C	G	.	.	MAF_USDA=6.25
NC_035097.1	25133663	.	G	A	.	.	MAF_USDA=2.353
NC_035097.1	25133727	.	C	A	.	.	MAF_INRAE=33.333;MAF_USDA=25.882
NC_035097.1	25133733	.	C	A	.	.	MAF_INRAE=22.152;MAF_USDA=2.459
NC_035097.1	25133746	.	C	T	.	.	MAF_INRAE=19.167;MAF_USDA=11.765
NC_035097.1	25133772	.	G	T	.	.	MAF_USDA=5.882
NC_035097.1	25133797	.	G	A	.	.	MAF_INRAE=31.667;MAF_USDA=23.529
NC_035097.1	25133825	.	A	G	.	.	MAF_INRAE=31.667;MAF_USDA=22.353
NC_035097.1	25133956	.	A	G	.	.	MAF_INRAE=33.333;MAF_USDA=24.706
NC_035097.1	25133998	.	A	G	.	.	MAF_USDA=4.918
NC_035097.1	25134011	.	A	T	.	.	MAF_USDA=2.353
NC_035097.1	25134027	.	T	A	.	.	MAF_USDA=4.167
NC_035097.1	25134028	.	A	T	.	.	MAF_USDA=2.353
NC_035097.1	25134055	.	C	T	.	.	MAF_INRAE=31.667;MAF_USDA=24.118
NC_035097.1	25134122	.	G	A	.	.	MAF_USDA=4.098
NC_035097.1	25134125	.	T	C	.	.	MAF_USDA=4.098
NC_035097.1	25134371	.	C	A	.	.	MAF_INRAE=18.333;MAF_USDA=11.765
NC_035097.1	25134541	.	T	A	.	.	MAF_USDA=4.167
NC_035097.1	25134759	.	T	C	.	.	MAF_USDA=6.25
NC_035097.1	25136198	.	A	G	.	.	MAF_USDA=2.459
NC_035097.1	25136214	.	C	T	.	.	MAF_USDA=7.143
NC_035097.1	25136268	.	G	C	.	.	MAF_INRAE=33.333;MAF_USDA=20.238
NC_035097.1	25136362	.	T	C	.	.	MAF_USDA=2.353
NC_035097.1	25136576	.	C	A	.	.	MAF_INRAE=33.333;MAF_USDA=25.882
NC_035097.1	25136647	.	A	C	.	.	MAF_INRAE=33.333;MAF_USDA=22.353
NC_035097.1	25136817	.	T	C	.	.	MAF_USDA=1.639
NC_035097.1	25136845	.	A	C	.	.	MAF_INRAE=33.333;MAF_USDA=27.647
NC_035097.1	25136952	.	T	C	.	.	MAF_USDA=4.118
NC_035097.1	25137012	.	A	T	.	.	MAF_INRAE=33.333;MAF_USDA=26.471
NC_035097.1	25137048	.	T	A	.	.	MAF_USDA=3.279
NC_035097.1	25137050	.	T	G	.	.	MAF_USDA=2.459
NC_035097.1	25137052	.	G	T	.	.	MAF_USDA=2.459
NC_035097.1	25137056	.	A	C	.	.	MAF_USDA=3.279
NC_035097.1	25137309	.	T	A	.	.	MAF_USDA=2.459
NC_035097.1	25137324	.	C	A	.	.	MAF_USDA=6.471
NC_035097.1	25137394	.	G	A	.	.	MAF_USDA=1.667
NC_035097.1	25137429	.	C	T	.	.	MAF_USDA=4.918
NC_035097.1	25137499	.	G	T	.	.	MAF_USDA=2.459
NC_035097.1	25137567	.	G	T	.	.	MAF_INRAE=32.5;MAF_USDA=23.529
NC_035097.1	25137569	.	A	G	.	.	MAF_INRAE=19.167;MAF_USDA=11.176
NC_035097.1	25137571	.	C	T	.	.	MAF_USDA=1.639
NC_035097.1	25137589	.	A	G	.	.	MAF_INRAE=32.5;MAF_USDA=23.529
NC_035097.1	25137820	.	C	A	.	.	MAF_USDA=20.0
NC_035097.1	25137957	.	T	C	.	.	MAF_USDA=2.353
NC_035097.1	25138029	.	C	A	.	.	MAF_INRAE=31.667;MAF_USDA=22.353
NC_035097.1	25138159	.	T	G	.	.	MAF_USDA=19.672
NC_035097.1	25138215	.	C	A	.	.	MAF_INRAE=32.5;MAF_USDA=23.529
NC_035097.1	25138467	.	T	C	.	.	MAF_USDA=7.059
NC_035097.1	25138470	.	T	C	.	.	MAF_USDA=12.941
NC_035097.1	25138471	.	G	A	.	.	MAF_USDA=2.459
NC_035097.1	25138586	.	G	A	.	.	MAF_INRAE=18.333;MAF_USDA=12.353
NC_035097.1	25138635	.	G	A	.	.	MAF_USDA=6.25
NC_035097.1	25138668	.	C	T	.	.	MAF_INRAE=1.667;MAF_USDA=18.75
NC_035097.1	25138719	.	A	G	.	.	MAF_INRAE=9.167
NC_035097.1	25138790	.	C	T	.	.	MAF_INRAE=32.5;MAF_USDA=22.941
NC_035097.1	25138938	.	A	C	.	.	MAF_USDA=4.918
NC_035097.1	25139006	.	T	A	.	.	MAF_USDA=4.098
NC_035097.1	25139007	.	T	A	.	.	MAF_USDA=4.098
NC_035097.1	25139032	.	A	T	.	.	MAF_INRAE=19.167;MAF_USDA=11.176
NC_035097.1	25139128	.	T	C	.	.	MAF_INRAE=32.5;MAF_USDA=25.882
NC_035097.1	25139130	.	T	A	.	.	MAF_USDA=2.941
NC_035097.1	25139232	.	C	A	.	.	MAF_INRAE=19.167;MAF_USDA=12.941
NC_035097.1	25139274	.	T	C	.	.	MAF_USDA=1.639
NC_035097.1	25139299	.	A	T	.	.	MAF_USDA=4.706
NC_035097.1	25139339	.	A	C	.	.	MAF_INRAE=14.167;MAF_USDA=12.5
NC_035097.1	25139390	.	C	A	.	.	MAF_INRAE=20.0;MAF_USDA=16.471
NC_035097.1	25139489	.	C	A	.	.	MAF_INRAE=44.167;MAF_USDA=27.647
NC_035097.1	25139517	.	C	G	.	.	MAF_USDA=8.197
NC_035097.1	25139527	.	A	T	.	.	MAF_USDA=9.016
NC_035097.1	25139536	.	G	C	.	.	MAF_USDA=9.016
NC_035097.1	25139539	.	C	A	.	.	MAF_USDA=9.016
NC_035097.1	25139564	.	G	T	.	.	MAF_USDA=9.016
NC_035097.1	25139574	.	G	C	.	.	MAF_USDA=9.016
NC_035097.1	25139588	.	G	A	.	.	MAF_USDA=1.639
NC_035097.1	25139681	.	C	A	.	.	MAF_USDA=12.295
NC_035097.1	25139743	.	A	G	.	.	MAF_INRAE=18.333;MAF_USDA=4.706
NC_035097.1	25139792	.	G	A	.	.	MAF_USDA=6.471
NC_035097.1	25139880	.	G	A	.	.	MAF_INRAE=13.333;MAF_USDA=10.0
NC_035097.1	25140022	.	G	T	.	.	MAF_USDA=4.706
NC_035097.1	25140172	.	A	G	.	.	MAF_INRAE=10.0
NC_035097.1	25140267	.	G	T	.	.	MAF_INRAE=6.667
NC_035097.1	25140268	.	C	A	.	.	MAF_INRAE=6.667;MAF_USDA=14.583
NC_035097.1	25140285	.	C	T	.	.	MAF_USDA=31.25
NC_035097.1	25140287	.	C	T	.	.	MAF_INRAE=7.5;MAF_USDA=22.917
NC_035097.1	25140288	.	G	A	.	.	MAF_USDA=20.833
NC_035097.1	25140289	.	C	T	.	.	MAF_INRAE=7.5
NC_035097.1	25140307	.	T	A	.	.	MAF_INRAE=5.833
NC_035097.1	25140412	.	G	A	.	.	MAF_INRAE=13.333;MAF_USDA=4.167
NC_035097.1	25140482	.	G	A	.	.	MAF_INRAE=6.667
NC_035097.1	25140519	.	A	C	.	.	MAF_INRAE=5.0
NC_035097.1	25140528	.	G	T	.	.	MAF_INRAE=4.167
NC_035097.1	25140536	.	C	A	.	.	MAF_INRAE=3.333
NC_035097.1	25140586	.	C	T	.	.	MAF_USDA=4.918
NC_035097.1	25140779	.	T	A	.	.	MAF_INRAE=14.167;MAF_USDA=12.941
NC_035097.1	25141007	.	G	A	.	.	MAF_USDA=1.639
NC_035097.1	25141030	.	T	A	.	.	MAF_USDA=2.353
NC_035097.1	25141079	.	T	C	.	.	MAF_INRAE=33.333;MAF_USDA=25.882
NC_035097.1	25141253	.	A	G	.	.	MAF_USDA=6.471
NC_035097.1	25141485	.	G	A	.	.	MAF_INRAE=13.333;MAF_USDA=9.412
NC_035097.1	25141568	.	C	A	.	.	MAF_INRAE=13.333;MAF_USDA=5.882
NC_035097.1	25141634	.	A	G	.	.	MAF_USDA=4.167
NC_035097.1	25141649	.	C	T	.	.	MAF_INRAE=19.167;MAF_USDA=12.941
NC_035097.1	25141802	.	A	G	.	.	MAF_INRAE=15.833;MAF_USDA=12.941
NC_035097.1	25141804	.	T	G	.	.	MAF_INRAE=43.333;MAF_USDA=34.706
NC_035097.1	25142030	.	G	A	.	.	MAF_USDA=1.639
NC_035097.1	25142074	.	C	T	.	.	MAF_INRAE=18.333;MAF_USDA=4.706
NC_035097.1	25142161	.	T	C	.	.	MAF_USDA=15.294
NC_035097.1	25142257	.	T	C	.	.	MAF_INRAE=18.333;MAF_USDA=4.706
NC_035097.1	25142323	.	C	T	.	.	MAF_INRAE=13.333;MAF_USDA=10.588
NC_035097.1	25142324	.	G	A	.	.	MAF_INRAE=19.167;MAF_USDA=11.176
NC_035097.1	25142521	.	C	A	.	.	MAF_USDA=2.353
NC_035097.1	25142843	.	C	T	.	.	MAF_USDA=4.098
NC_035097.1	25142968	.	C	A	.	.	MAF_USDA=6.471
NC_035097.1	25142989	.	G	A	.	.	MAF_USDA=2.353
NC_035097.1	25143011	.	G	A	.	.	MAF_INRAE=1.667
NC_035097.1	25143020	.	G	A	.	.	MAF_INRAE=1.667
NC_035097.1	25143063	.	C	A	.	.	MAF_INRAE=21.519;MAF_USDA=2.459
NC_035097.1	25143104	.	T	C	.	.	MAF_INRAE=13.333;MAF_USDA=10.588
NC_035097.1	25143215	.	G	A	.	.	MAF_USDA=4.118
NC_035097.1	25143250	.	G	A	.	.	MAF_INRAE=19.167;MAF_USDA=3.529
NC_035097.1	25143367	.	A	G	.	.	MAF_USDA=8.197
NC_035097.1	25143436	.	G	A	.	.	MAF_USDA=4.918
NC_035097.1	25143441	.	A	C	.	.	MAF_INRAE=3.333
NC_035097.1	25143444	.	C	T	.	.	MAF_INRAE=1.667
NC_035097.1	25143530	.	G	A	.	.	MAF_INRAE=2.5
NC_035097.1	25143561	.	C	T	.	.	MAF_INRAE=33.333;MAF_USDA=24.118
NC_035097.1	25143601	.	C	T	.	.	MAF_USDA=6.471
NC_035097.1	25143632	.	C	T	.	.	MAF_USDA=2.459
NC_035097.1	25143787	.	T	G	.	.	MAF_USDA=2.941
NC_035097.1	25143823	.	T	A	.	.	MAF_INRAE=10.833;MAF_USDA=2.459
NC_035097.1	25143824	.	A	T	.	.	MAF_INRAE=45.0;MAF_USDA=27.647
NC_035097.1	25143828	.	T	A	.	.	MAF_USDA=3.529
NC_035097.1	25143866	.	G	T	.	.	MAF_INRAE=18.333;MAF_USDA=11.176
NC_035097.1	25143883	.	G	T	.	.	MAF_INRAE=10.833
NC_035097.1	25143975	.	T	A	.	.	MAF_USDA=2.353
NC_035097.1	25144058	.	T	A	.	.	MAF_USDA=3.279
NC_035097.1	25144186	.	G	A	.	.	MAF_INRAE=13.333;MAF_USDA=10.588
NC_035097.1	25144563	.	G	C	.	.	MAF_USDA=2.353
NC_035097.1	25144597	.	G	A	.	.	MAF_INRAE=13.333;MAF_USDA=10.0
NC_035097.1	25144816	.	G	A	.	.	MAF_USDA=1.639
NC_035097.1	25144924	.	G	T	.	.	MAF_USDA=1.639
NC_035097.1	25144990	.	G	A	.	.	MAF_INRAE=13.333;MAF_USDA=5.882
NC_035097.1	25144991	.	C	A	.	.	MAF_INRAE=13.333;MAF_USDA=5.882
NC_035097.1	25145068	.	A	T	.	.	MAF_USDA=2.459
NC_035097.1	25145212	.	G	A	.	.	MAF_INRAE=13.333;MAF_USDA=10.588
NC_035097.1	25145248	.	G	A	.	.	MAF_USDA=6.471
NC_035097.1	25145325	.	A	G	.	.	MAF_INRAE=12.5;MAF_USDA=10.0
NC_035097.1	25145559	.	G	A	.	.	MAF_USDA=2.353
NC_035097.1	25145673	.	A	T	.	.	MAF_USDA=2.083
NC_035097.1	25145681	.	T	G	.	.	MAF_USDA=2.353
NC_035097.1	25145682	.	C	T	.	.	MAF_USDA=3.279
NC_035097.1	25145840	.	T	C	.	.	MAF_USDA=2.459
NC_035097.1	25145972	.	G	T	.	.	MAF_INRAE=19.167;MAF_USDA=4.706
NC_035097.1	25146134	.	G	A	.	.	MAF_INRAE=13.333;MAF_USDA=10.0
NC_035097.1	25146251	.	G	T	.	.	MAF_USDA=5.0
NC_035097.1	25146681	.	G	C	.	.	MAF_USDA=2.353
NC_035097.1	25146938	.	G	T	.	.	MAF_INRAE=19.167;MAF_USDA=11.176
NC_035097.1	25147109	.	A	C	.	.	MAF_USDA=5.882
NC_035097.1	25147173	.	T	A	.	.	MAF_USDA=7.059
NC_035097.1	25147198	.	C	T	.	.	MAF_USDA=1.639
NC_035097.1	25147311	.	C	T	.	.	MAF_INRAE=45.0;MAF_USDA=22.941
NC_035097.1	25147403	.	C	T	.	.	MAF_USDA=1.639
NC_035097.1	25147452	.	T	C	.	.	MAF_INRAE=13.333;MAF_USDA=9.412
NC_035097.1	25147723	.	C	T	.	.	MAF_USDA=2.353
NC_035097.1	25147737	.	G	A	.	.	MAF_INRAE=20.0;MAF_USDA=5.294
NC_035097.1	25147776	.	T	G	.	.	MAF_USDA=3.279
NC_035097.1	25147869	.	C	G	.	.	MAF_USDA=2.459
NC_035097.1	25147945	.	G	T	.	.	MAF_INRAE=33.333;MAF_USDA=26.471
NC_035097.1	25148101	.	G	T	.	.	MAF_USDA=2.459
NC_035097.1	25148120	.	A	T	.	.	MAF_USDA=4.918
NC_035097.1	25148241	.	A	C	.	.	MAF_USDA=39.412
NC_035097.1	25148242	.	T	A	.	.	MAF_USDA=39.412
NC_035097.1	25148250	.	T	G	.	.	MAF_USDA=39.412
NC_035097.1	25148340	.	T	C	.	.	MAF_USDA=4.098
NC_035097.1	25148400	.	A	T	.	.	MAF_INRAE=13.333;MAF_USDA=10.588
NC_035097.1	25148525	.	G	T	.	.	MAF_INRAE=19.167;MAF_USDA=4.706
NC_035097.1	25148639	.	T	C	.	.	MAF_USDA=3.529
NC_035097.1	25148661	.	T	C	.	.	MAF_USDA=5.882
NC_035097.1	25148678	.	C	T	.	.	MAF_INRAE=26.316;MAF_USDA=7.647
NC_035097.1	25148714	.	T	A	.	.	MAF_USDA=4.167
NC_035097.1	25148747	.	A	G	.	.	MAF_INRAE=25.833;MAF_USDA=40.588
NC_035097.1	25149133	.	G	A	.	.	MAF_USDA=2.941
NC_035097.1	25149250	.	A	T	.	.	MAF_INRAE=12.5;MAF_USDA=47.059
NC_035097.1	25149257	.	T	C	.	.	MAF_INRAE=12.5;MAF_USDA=47.059
NC_035097.1	25149458	.	C	T	.	.	MAF_INRAE=19.167;MAF_USDA=5.294
NC_035097.1	25149465	.	T	C	.	.	MAF_INRAE=12.5;MAF_USDA=46.471
NC_035097.1	25149483	.	T	G	.	.	MAF_INRAE=18.333;MAF_USDA=4.098
NC_035097.1	25149500	.	C	A	.	.	MAF_INRAE=26.667;MAF_USDA=40.588
NC_035097.1	25149502	.	T	G	.	.	MAF_INRAE=19.167;MAF_USDA=11.765
NC_035097.1	25149571	.	C	A	.	.	MAF_INRAE=12.5;MAF_USDA=6.471
NC_035097.1	25149682	.	A	G	.	.	MAF_INRAE=13.333;MAF_USDA=50.0
NC_035097.1	25149683	.	T	G	.	.	MAF_INRAE=13.333;MAF_USDA=47.059
NC_035097.1	25149718	.	G	T	.	.	MAF_INRAE=18.333;MAF_USDA=4.706
NC_035097.1	25150061	.	T	C	.	.	MAF_USDA=2.459
NC_035097.1	25150074	.	A	T	.	.	MAF_USDA=1.639
NC_035097.1	25150609	.	T	G	.	.	MAF_INRAE=11.667
NC_035097.1	25150616	.	C	A	.	.	MAF_INRAE=18.333
NC_035097.1	25150624	.	C	T	.	.	MAF_INRAE=5.263;MAF_USDA=5.294
NC_035097.1	25150702	.	A	C	.	.	MAF_INRAE=27.848;MAF_USDA=11.176
NC_035097.1	25150768	.	C	T	.	.	MAF_INRAE=13.333;MAF_USDA=10.0
NC_035097.1	25150847	.	T	A	.	.	MAF_USDA=2.459
NC_035097.1	25151137	.	G	A	.	.	MAF_USDA=4.918
NC_035097.1	25151142	.	C	T	.	.	MAF_USDA=4.098
NC_035097.1	25151165	.	T	A	.	.	MAF_USDA=2.459
NC_035097.1	25151201	.	G	A	.	.	MAF_USDA=4.098
NC_035097.1	25151202	.	T	G	.	.	MAF_USDA=4.098
NC_035097.1	25151206	.	A	T	.	.	MAF_INRAE=12.5;MAF_USDA=4.706
NC_035097.1	25151548	.	C	A	.	.	MAF_USDA=2.5
NC_035097.1	25151772	.	T	C	.	.	MAF_USDA=3.279
NC_035097.1	25151779	.	G	A	.	.	MAF_USDA=5.738
NC_035097.1	25151780	.	T	C	.	.	MAF_USDA=4.918
NC_035097.1	25151787	.	T	C	.	.	MAF_USDA=8.197
NC_035097.1	25151798	.	T	C	.	.	MAF_USDA=10.656
NC_035097.1	25151800	.	A	C	.	.	MAF_USDA=10.656
NC_035097.1	25151826	.	C	G	.	.	MAF_USDA=8.824
NC_035097.1	25152283	.	C	G	.	.	MAF_INRAE=13.333;MAF_USDA=37.5
NC_035097.1	25152365	.	T	G	.	.	MAF_INRAE=9.167
NC_035097.1	25152416	.	T	G	.	.	MAF_USDA=4.918
NC_035097.1	25152421	.	C	A	.	.	MAF_USDA=23.529
NC_035097.1	25152480	.	C	G	.	.	MAF_INRAE=12.5;MAF_USDA=44.706
NC_035097.1	25152489	.	C	A	.	.	MAF_INRAE=12.5;MAF_USDA=37.5
NC_035097.1	25152497	.	T	A	.	.	MAF_INRAE=12.5;MAF_USDA=45.294
NC_035097.1	25152518	.	A	C	.	.	MAF_INRAE=45.833;MAF_USDA=28.824
NC_035097.1	25152543	.	C	T	.	.	MAF_INRAE=13.333;MAF_USDA=10.0
NC_035097.1	25152765	.	A	G	.	.	MAF_INRAE=9.167
NC_035097.1	25152779	.	G	T	.	.	MAF_INRAE=9.167
NC_035097.1	25152856	.	T	A	.	.	MAF_INRAE=13.333;MAF_USDA=9.412
NC_035097.1	25152904	.	G	A	.	.	MAF_USDA=1.639
NC_035097.1	25153030	.	T	C	.	.	MAF_USDA=14.706
NC_035097.1	25153041	.	G	A	.	.	MAF_USDA=5.738
NC_035097.1	25153277	.	G	C	.	.	MAF_INRAE=18.333;MAF_USDA=5.294
NC_035097.1	25153283	.	G	A	.	.	MAF_INRAE=1.667
NC_035097.1	25153294	.	G	T	.	.	MAF_INRAE=9.167
NC_035097.1	25153488	.	T	C	.	.	MAF_INRAE=11.667;MAF_USDA=49.405
NC_035097.1	25153500	.	A	C	.	.	MAF_INRAE=1.667;MAF_USDA=8.333
NC_035097.1	25153572	.	G	A	.	.	MAF_USDA=16.667
NC_035097.1	25153708	.	C	T	.	.	MAF_USDA=4.167
NC_035097.1	25153805	.	C	T	.	.	MAF_INRAE=17.5;MAF_USDA=12.5
NC_035097.1	25153845	.	G	T	.	.	MAF_INRAE=15.833;MAF_USDA=41.667
NC_035097.1	25153948	.	T	A	.	.	MAF_USDA=41.667
NC_035097.1	25154017	.	G	A	.	.	MAF_USDA=8.333
NC_035097.1	25154111	.	T	A	.	.	MAF_USDA=4.167
NC_035097.1	25154120	.	G	C	.	.	MAF_USDA=4.167
NC_035097.1	25154249	.	A	T	.	.	MAF_USDA=5.294
NC_035097.1	25154265	.	T	C	.	.	MAF_USDA=6.25
NC_035097.1	25154404	.	T	C	.	.	MAF_USDA=41.667
NC_035097.1	25155457	.	G	A	.	.	MAF_USDA=10.87
NC_035097.1	25155542	.	TG	TA	.	.	MAF_USDA=10.417
NC_035097.1	25155543	.	G	A	.	.	MAF_INRAE=5.263
NC_035097.1	25155709	.	G	A	.	.	MAF_USDA=5.738
NC_035097.1	25155826	.	A	T	.	.	MAF_INRAE=18.333;MAF_USDA=4.706
NC_035097.1	25155830	.	G	T	.	.	MAF_INRAE=18.333;MAF_USDA=4.706
NC_035097.1	25156000	.	T	G	.	.	MAF_INRAE=12.5;MAF_USDA=45.882
NC_035097.1	25156034	.	C	T	.	.	MAF_USDA=2.941
NC_035097.1	25156178	.	C	T	.	.	MAF_USDA=4.918
NC_035097.1	25156205	.	G	A	.	.	MAF_USDA=1.639
NC_035097.1	25156214	.	T	G	.	.	MAF_USDA=1.639
NC_035097.1	25156573	.	G	T	.	.	MAF_INRAE=44.167;MAF_USDA=27.059
NC_035097.1	25156642	.	C	T	.	.	MAF_INRAE=15.0;MAF_USDA=47.647
NC_035097.1	25156752	.	C	T	.	.	MAF_INRAE=42.405;MAF_USDA=27.059
NC_035097.1	25156806	.	G	C	.	.	MAF_USDA=6.557
NC_035097.1	25156827	.	A	T	.	.	MAF_USDA=4.167
NC_035097.1	25156828	.	G	T	.	.	MAF_USDA=4.167
NC_035097.1	25156959	.	C	T	.	.	MAF_USDA=11.176
NC_035097.1	25157076	.	C	A	.	.	MAF_INRAE=27.5;MAF_USDA=41.765
NC_035097.1	25157379	.	G	C	.	.	MAF_USDA=2.353
NC_035097.1	25157440	.	G	A	.	.	MAF_INRAE=19.167;MAF_USDA=7.647
NC_035097.1	25157490	.	A	T	.	.	MAF_INRAE=19.167;MAF_USDA=14.118
NC_035097.1	25157550	.	A	G	.	.	MAF_INRAE=13.333;MAF_USDA=47.059
NC_035097.1	25157667	.	G	C	.	.	MAF_INRAE=10.833;MAF_USDA=4.706
NC_035097.1	25157688	.	C	A	.	.	MAF_INRAE=12.5;MAF_USDA=6.471
NC_035097.1	25157704	.	T	G	.	.	MAF_USDA=4.167
NC_035097.1	25157837	.	G	T	.	.	MAF_INRAE=13.333;MAF_USDA=10.588
NC_035097.1	25157897	.	G	T	.	.	MAF_INRAE=12.5;MAF_USDA=44.706
NC_035097.1	25158020	.	C	A	.	.	MAF_INRAE=9.167
NC_035097.1	25158364	.	A	C	.	.	MAF_INRAE=13.333;MAF_USDA=47.059
NC_035097.1	25158555	.	T	A	.	.	MAF_USDA=3.529
NC_035097.1	25158668	.	G	A	.	.	MAF_INRAE=12.5;MAF_USDA=47.647
NC_035097.1	25158681	.	G	A	.	.	MAF_USDA=2.941
NC_035097.1	25158696	.	C	A	.	.	MAF_INRAE=19.167;MAF_USDA=13.529
NC_035097.1	25158745	.	GTTTTTTTG	GTTTTTTTT	.	.	MAF_USDA=39.583
NC_035097.1	25158753	.	G	T	.	.	MAF_INRAE=15.0;MAF_USDA=46.667
NC_035097.1	25158799	.	A	G	.	.	MAF_INRAE=13.333;MAF_USDA=48.214
NC_035097.1	25158814	.	G	T	.	.	MAF_USDA=8.824
NC_035097.1	25158858	.	A	C	.	.	MAF_USDA=2.941
NC_035097.1	25159091	.	C	T	.	.	MAF_INRAE=13.333;MAF_USDA=47.059
NC_035097.1	25159236	.	C	T	.	.	MAF_USDA=6.25
NC_035097.1	25159243	.	G	T	.	.	MAF_USDA=6.557
NC_035097.1	25159298	.	G	C	.	.	MAF_USDA=2.353
NC_035097.1	25159374	.	T	G	.	.	MAF_USDA=4.098
NC_035097.1	25159393	.	C	T	.	.	MAF_USDA=2.941
NC_035097.1	25159408	.	G	A	.	.	MAF_USDA=6.557
NC_035097.1	25159409	.	A	C	.	.	MAF_USDA=6.557
NC_035097.1	25159436	.	A	C	.	.	MAF_USDA=6.471
NC_035097.1	25159561	.	A	C	.	.	MAF_USDA=37.647
NC_035097.1	25159636	.	G	C	.	.	MAF_USDA=3.279
NC_035097.1	25159761	.	T	C	.	.	MAF_INRAE=13.333;MAF_USDA=47.647
NC_035097.1	25159781	.	A	C	.	.	MAF_INRAE=12.5;MAF_USDA=5.294
NC_035097.1	25159914	.	T	C	.	.	MAF_INRAE=19.167
NC_035097.1	25159938	.	G	C	.	.	MAF_USDA=1.639
NC_035097.1	25159949	.	C	G	.	.	MAF_INRAE=12.5;MAF_USDA=4.706
NC_035097.1	25159986	.	G	A	.	.	MAF_INRAE=14.167;MAF_USDA=47.619
NC_035097.1	25160052	.	C	G	.	.	MAF_USDA=41.667
NC_035097.1	25160064	.	G	C	.	.	MAF_USDA=12.5
NC_035097.1	25162592	.	T	G	.	.	MAF_USDA=6.522
NC_035097.1	25162633	.	G	T	.	.	MAF_USDA=32.609
NC_035097.1	25162658	.	T	A	.	.	MAF_USDA=46.988
NC_035097.1	25162726	.	A	G	.	.	MAF_USDA=4.819
NC_035097.1	25162795	.	C	A	.	.	MAF_INRAE=12.025;MAF_USDA=47.024
NC_035097.1	25162828	.	G	A	.	.	MAF_INRAE=9.167
NC_035097.1	25162874	.	T	A	.	.	MAF_INRAE=14.167;MAF_USDA=47.059
NC_035097.1	25162894	.	C	T	.	.	MAF_USDA=1.639
NC_035097.1	25162929	.	C	T	.	.	MAF_USDA=12.941
NC_035097.1	25163021	.	G	A	.	.	MAF_USDA=2.5
NC_035097.1	25163031	.	T	A	.	.	MAF_INRAE=13.333;MAF_USDA=43.373
NC_035097.1	25163091	.	A	T	.	.	MAF_USDA=2.41
NC_035097.1	25163135	.	A	T	.	.	MAF_INRAE=15.0;MAF_USDA=12.048
NC_035097.1	25163209	.	C	T	.	.	MAF_USDA=1.807
NC_035097.1	25163241	.	C	T	.	.	MAF_USDA=37.952
NC_035097.1	25163315	.	A	G	.	.	MAF_USDA=4.167
NC_035097.1	25163322	.	G	A	.	.	MAF_USDA=38.415
NC_035097.1	25163423	.	C	T	.	.	MAF_USDA=7.738
NC_035097.1	25163458	.	G	T	.	.	MAF_USDA=5.833
NC_035097.1	25163470	.	T	C	.	.	MAF_USDA=4.167
NC_035097.1	25163620	.	T	A	.	.	MAF_USDA=1.695
NC_035097.1	25163686	.	T	G	.	.	MAF_INRAE=14.167;MAF_USDA=9.036
NC_035097.1	25163812	.	G	A	.	.	MAF_USDA=1.667
NC_035097.1	25163936	.	T	G	.	.	MAF_INRAE=19.167;MAF_USDA=48.193
NC_035097.1	25163997	.	G	A	.	.	MAF_INRAE=44.167;MAF_USDA=19.88
NC_035097.1	25164072	.	C	T	.	.	MAF_INRAE=19.167;MAF_USDA=46.988
NC_035097.1	25164254	.	C	T	.	.	MAF_USDA=1.205
NC_035097.1	25164261	.	G	T	.	.	MAF_USDA=1.667
NC_035097.1	25164333	.	C	T	.	.	MAF_USDA=3.012
NC_035097.1	25164585	.	G	A	.	.	MAF_INRAE=19.167;MAF_USDA=46.988
NC_035097.1	25164648	.	C	T	.	.	MAF_USDA=5.833
NC_035097.1	25164703	.	C	T	.	.	MAF_USDA=1.695
NC_035097.1	25164744	.	T	A	.	.	MAF_INRAE=14.167;MAF_USDA=14.458
NC_035097.1	25164929	.	A	C	.	.	MAF_INRAE=19.167;MAF_USDA=49.398
NC_035097.1	25164965	.	G	T	.	.	MAF_USDA=1.639
NC_035097.1	25164973	.	C	T	.	.	MAF_USDA=4.098
NC_035097.1	25165006	.	C	T	.	.	MAF_USDA=5.0
NC_035097.1	25165777	.	G	A	.	.	MAF_USDA=48.235
NC_035097.1	25166049	.	C	T	.	.	MAF_USDA=48.824
NC_035097.1	25166147	.	G	T	.	.	MAF_INRAE=21.667;MAF_USDA=49.412
NC_035097.1	25166282	.	C	A	.	.	MAF_USDA=27.083
NC_035097.1	25166378	.	A	C	.	.	MAF_INRAE=9.167;MAF_USDA=14.583
NC_035097.1	25166445	.	G	T	.	.	MAF_USDA=3.279
NC_035097.1	25166469	.	T	G	.	.	MAF_INRAE=43.038;MAF_USDA=24.118
NC_035097.1	25166485	.	T	C	.	.	MAF_USDA=1.639
NC_035097.1	25166486	.	G	A	.	.	MAF_USDA=1.639
NC_035097.1	25166689	.	A	C	.	.	MAF_INRAE=20.886;MAF_USDA=28.235
NC_035097.1	25166965	.	T	C	.	.	MAF_USDA=2.459
NC_035097.1	25166970	.	C	T	.	.	MAF_USDA=4.118
NC_035097.1	25167082	.	C	G	.	.	MAF_USDA=4.706
NC_035097.1	25167182	.	G	A	.	.	MAF_INRAE=15.833;MAF_USDA=31.765
NC_035097.1	25167240	.	C	T	.	.	MAF_USDA=4.118
NC_035097.1	25167329	.	G	A	.	.	MAF_USDA=15.882
NC_035097.1	25167460	.	G	T	.	.	MAF_INRAE=5.263;MAF_USDA=4.167
NC_035097.1	25167531	.	A	C	.	.	MAF_INRAE=20.0
NC_035097.1	25167600	.	T	A	.	.	MAF_USDA=7.647
NC_035097.1	25167632	.	A	T	.	.	MAF_USDA=2.941
NC_035097.1	25167680	.	G	C	.	.	MAF_USDA=2.5
NC_035097.1	25167693	.	T	A	.	.	MAF_USDA=1.667
NC_035097.1	25167721	.	C	G	.	.	MAF_USDA=31.25
NC_035097.1	25168164	.	C	G	.	.	MAF_USDA=31.25
NC_035097.1	25168265	.	A	G	.	.	MAF_USDA=6.25
NC_035097.1	25168431	.	A	G	.	.	MAF_INRAE=43.038;MAF_USDA=24.405
NC_035097.1	25168503	.	C	T	.	.	MAF_INRAE=5.263;MAF_USDA=40.588
NC_035097.1	25168520	.	A	C	.	.	MAF_USDA=9.412
NC_035097.1	25168523	.	T	G	.	.	MAF_INRAE=1.667;MAF_USDA=8.333
NC_035097.1	25168611	.	G	T	.	.	MAF_INRAE=27.848;MAF_USDA=11.765
NC_035097.1	25168613	.	A	T	.	.	MAF_INRAE=30.0;MAF_USDA=11.765
NC_035097.1	25168644	.	A	T	.	.	MAF_INRAE=27.848;MAF_USDA=11.176
NC_035097.1	25168651	.	G	T	.	.	MAF_INRAE=27.848;MAF_USDA=11.176
NC_035097.1	25168882	.	G	A	.	.	MAF_USDA=2.941
NC_035097.1	25169127	.	G	A	.	.	MAF_INRAE=21.667;MAF_USDA=4.118
NC_035097.1	25169153	.	G	A	.	.	MAF_USDA=6.25
NC_035097.1	25169247	.	C	A	.	.	MAF_USDA=2.941
NC_035097.1	25169298	.	G	A	.	.	MAF_INRAE=20.833;MAF_USDA=4.118
NC_035097.1	25169372	.	C	T	.	.	MAF_USDA=5.738
NC_035097.1	25169525	.	A	T	.	.	MAF_USDA=1.639
NC_035097.1	25169533	.	G	T	.	.	MAF_INRAE=14.167;MAF_USDA=14.583
NC_035097.1	25169541	.	C	A	.	.	MAF_USDA=2.459
NC_035097.1	25169765	.	C	T	.	.	MAF_USDA=4.167
NC_035097.1	25169784	.	G	T	.	.	MAF_USDA=3.529
NC_035097.1	25169789	.	G	T	.	.	MAF_USDA=4.167
NC_035097.1	25169799	.	C	T	.	.	MAF_INRAE=5.263;MAF_USDA=42.353
NC_035097.1	25169838	.	T	A	.	.	MAF_INRAE=17.5;MAF_USDA=18.824
NC_035097.1	25169913	.	G	T	.	.	MAF_USDA=2.941
NC_035097.1	25169925	.	T	A	.	.	MAF_INRAE=21.667;MAF_USDA=4.118
NC_035097.1	25170074	.	C	A	.	.	MAF_INRAE=29.114;MAF_USDA=42.941
NC_035097.1	25170094	.	G	A	.	.	MAF_USDA=2.459
NC_035097.1	25170117	.	T	A	.	.	MAF_USDA=5.738
NC_035097.1	25170122	.	G	A	.	.	MAF_USDA=4.918
NC_035097.1	25170150	.	T	A	.	.	MAF_USDA=5.738
NC_035097.1	25170154	.	T	C	.	.	MAF_USDA=6.557
NC_035097.1	25170157	.	G	T	.	.	MAF_USDA=4.918
NC_035097.1	25170175	.	C	T	.	.	MAF_USDA=4.918
NC_035097.1	25170180	.	T	C	.	.	MAF_USDA=4.918
NC_035097.1	25170182	.	C	T	.	.	MAF_USDA=4.918
NC_035097.1	25170197	.	C	T	.	.	MAF_INRAE=29.747;MAF_USDA=42.941
NC_035097.1	25170260	.	C	T	.	.	MAF_INRAE=1.667;MAF_USDA=8.333
NC_035097.1	25170389	.	T	A	.	.	MAF_INRAE=26.316;MAF_USDA=8.235
NC_035097.1	25170500	.	C	T	.	.	MAF_USDA=4.098
NC_035097.1	25170501	.	A	C	.	.	MAF_USDA=4.918
NC_035097.1	25170518	.	G	A	.	.	MAF_USDA=2.459
NC_035097.1	25170543	.	G	A	.	.	MAF_INRAE=5.263;MAF_USDA=39.344
NC_035097.1	25170711	.	G	A	.	.	MAF_USDA=5.882
NC_035097.1	25170792	.	C	T	.	.	MAF_INRAE=9.167
NC_035097.1	25170933	.	G	A	.	.	MAF_INRAE=21.667;MAF_USDA=2.459
NC_035097.1	25171111	.	C	T	.	.	MAF_USDA=1.639
NC_035097.1	25171137	.	T	C	.	.	MAF_USDA=4.167
NC_035097.1	25171244	.	T	G	.	.	MAF_USDA=2.941
NC_035097.1	25171347	.	A	T	.	.	MAF_USDA=1.639
NC_035097.1	25171628	.	G	A	.	.	MAF_INRAE=29.747;MAF_USDA=41.765
NC_035097.1	25171684	.	A	T	.	.	MAF_USDA=2.941
NC_035097.1	25171687	.	C	A	.	.	MAF_USDA=9.016
NC_035097.1	25171704	.	T	C	.	.	MAF_USDA=9.836
NC_035097.1	25171777	.	G	A	.	.	MAF_USDA=7.059
NC_035097.1	25171828	.	G	A	.	.	MAF_USDA=14.583
NC_035097.1	25171865	.	C	T	.	.	MAF_INRAE=13.333;MAF_USDA=4.706
NC_035097.1	25171962	.	T	C	.	.	MAF_USDA=27.869
NC_035097.1	25171968	.	C	A	.	.	MAF_INRAE=14.167;MAF_USDA=10.588
NC_035097.1	25172000	.	C	T	.	.	MAF_INRAE=12.5;MAF_USDA=10.588
NC_035097.1	25172048	.	G	C	.	.	MAF_USDA=14.583
NC_035097.1	25172658	.	A	T	.	.	MAF_INRAE=13.333
NC_035097.1	25172689	.	T	G	.	.	MAF_INRAE=14.167;MAF_USDA=17.647
NC_035097.1	25172750	.	T	G	.	.	MAF_INRAE=43.671;MAF_USDA=20.833
NC_035097.1	25172788	.	C	A	.	.	MAF_USDA=2.459
NC_035097.1	25172813	.	A	G	.	.	MAF_USDA=7.059
NC_035097.1	25172999	.	A	T	.	.	MAF_USDA=2.459
NC_035097.1	25173405	.	T	G	.	.	MAF_INRAE=29.114;MAF_USDA=42.353
NC_035097.1	25173441	.	C	A	.	.	MAF_INRAE=29.114;MAF_USDA=42.353
NC_035097.1	25173563	.	C	A	.	.	MAF_INRAE=12.5;MAF_USDA=11.765
NC_035097.1	25173873	.	C	T	.	.	MAF_USDA=5.738
NC_035097.1	25173877	.	C	A	.	.	MAF_INRAE=17.5;MAF_USDA=3.529
NC_035097.1	25174673	.	A	G	.	.	MAF_INRAE=12.5;MAF_USDA=11.765
NC_035097.1	25174823	.	G	A	.	.	MAF_INRAE=13.333;MAF_USDA=12.353
NC_035097.1	25174836	.	A	C	.	.	MAF_INRAE=13.333;MAF_USDA=12.941
NC_035097.1	25174844	.	G	T	.	.	MAF_INRAE=13.333;MAF_USDA=13.529
NC_035097.1	25174859	.	C	A	.	.	MAF_INRAE=19.167;MAF_USDA=4.118
NC_035097.1	25174921	.	A	T	.	.	MAF_USDA=5.738
NC_035097.1	25174942	.	T	A	.	.	MAF_USDA=6.25
NC_035097.1	25174947	.	A	C	.	.	MAF_INRAE=43.038;MAF_USDA=20.833
NC_035097.1	25175031	.	G	A	.	.	MAF_USDA=10.588
NC_035097.1	25175119	.	G	C	.	.	MAF_INRAE=43.038;MAF_USDA=24.118
NC_035097.1	25175144	.	C	A	.	.	MAF_INRAE=29.114;MAF_USDA=42.353
NC_035097.1	25175255	.	G	A	.	.	MAF_USDA=3.529
NC_035097.1	25175281	.	G	A	.	.	MAF_INRAE=18.333;MAF_USDA=4.706
NC_035097.1	25175618	.	G	C	.	.	MAF_USDA=4.167
NC_035097.1	25175619	.	T	A	.	.	MAF_USDA=4.167
NC_035097.1	25175624	.	C	T	.	.	MAF_USDA=4.167
NC_035097.1	25175661	.	C	T	.	.	MAF_USDA=4.918
NC_035097.1	25175728	.	T	C	.	.	MAF_INRAE=18.333;MAF_USDA=4.706
NC_035097.1	25175759	.	C	T	.	.	MAF_USDA=5.294
NC_035097.1	25176097	.	C	A	.	.	MAF_USDA=3.279
NC_035097.1	25176427	.	A	G	.	.	MAF_USDA=2.459
NC_035097.1	25176558	.	G	C	.	.	MAF_USDA=1.639
NC_035097.1	25176743	.	C	A	.	.	MAF_INRAE=35.0;MAF_USDA=18.235
NC_035097.1	25176798	.	G	A	.	.	MAF_USDA=1.639
NC_035097.1	25176900	.	A	G	.	.	MAF_USDA=4.167
NC_035097.1	25176916	.	C	T	.	.	MAF_INRAE=17.5;MAF_USDA=17.647
NC_035097.1	25177046	.	T	A	.	.	MAF_USDA=5.294
NC_035097.1	25177047	.	C	A	.	.	MAF_USDA=5.294
NC_035097.1	25177333	.	A	G	.	.	MAF_INRAE=21.667;MAF_USDA=4.118
NC_035097.1	25177387	.	C	T	.	.	MAF_USDA=2.353
NC_035097.1	25177397	.	C	T	.	.	MAF_USDA=5.738
NC_035097.1	25177462	.	G	A	.	.	MAF_USDA=1.639
NC_035097.1	25177527	.	G	C	.	.	MAF_INRAE=18.333;MAF_USDA=17.647
NC_035097.1	25177535	.	C	A	.	.	MAF_INRAE=5.263;MAF_USDA=41.176
NC_035097.1	25177964	.	C	T	.	.	MAF_INRAE=14.167;MAF_USDA=7.647
NC_035097.1	25177972	.	C	A	.	.	MAF_INRAE=29.114;MAF_USDA=42.353
NC_035097.1	25177986	.	A	T	.	.	MAF_INRAE=26.316;MAF_USDA=7.647
NC_035097.1	25178075	.	G	A	.	.	MAF_USDA=2.459
NC_035097.1	25178224	.	C	T	.	.	MAF_USDA=8.824
NC_035097.1	25178256	.	T	C	.	.	MAF_USDA=3.279
NC_035097.1	25178259	.	T	C	.	.	MAF_INRAE=5.263;MAF_USDA=40.588
NC_035097.1	25178351	.	G	T	.	.	MAF_USDA=7.059
NC_035097.1	25178496	.	A	C	.	.	MAF_USDA=5.294
NC_035097.1	25178503	.	T	C	.	.	MAF_INRAE=1.667
NC_035097.1	25178511	.	A	C	.	.	MAF_INRAE=1.667;MAF_USDA=8.333
NC_035097.1	25178540	.	C	T	.	.	MAF_INRAE=2.5;MAF_USDA=25.0
NC_035097.1	25178660	.	A	G	.	.	MAF_INRAE=5.833;MAF_USDA=6.25
NC_035097.1	25178722	.	G	A	.	.	MAF_INRAE=35.833;MAF_USDA=42.353
NC_035097.1	25178773	.	G	A	.	.	MAF_USDA=4.098
NC_035097.1	25178834	.	C	T	.	.	MAF_INRAE=5.0
NC_035097.1	25178841	.	C	T	.	.	MAF_INRAE=6.667
NC_035097.1	25178872	.	T	C	.	.	MAF_INRAE=5.0
NC_035097.1	25178875	.	G	C	.	.	MAF_USDA=3.279
NC_035097.1	25178901	.	T	A	.	.	MAF_INRAE=5.0
NC_035097.1	25179037	.	T	A	.	.	MAF_USDA=7.377
NC_035097.1	25179061	.	T	C	.	.	MAF_USDA=9.412
NC_035097.1	25179062	.	G	T	.	.	MAF_USDA=27.059
NC_035097.1	25179180	.	C	T	.	.	MAF_INRAE=29.114;MAF_USDA=42.941
NC_035097.1	25179244	.	C	T	.	.	MAF_USDA=26.471
NC_035097.1	25179467	.	C	T	.	.	MAF_USDA=1.639
NC_035097.1	25179477	.	A	T	.	.	MAF_USDA=4.098
NC_035097.1	25179721	.	G	T	.	.	MAF_INRAE=14.167;MAF_USDA=12.941
NC_035097.1	25179898	.	G	T	.	.	MAF_USDA=10.0
NC_035097.1	25179915	.	C	T	.	.	MAF_INRAE=29.747;MAF_USDA=42.941
NC_035097.1	25179944	.	T	G	.	.	MAF_INRAE=22.5;MAF_USDA=4.706
NC_035097.1	25180183	.	G	T	.	.	MAF_USDA=2.941
NC_035097.1	25180197	.	T	G	.	.	MAF_USDA=7.059
NC_035097.1	25180231	.	T	G	.	.	MAF_INRAE=29.747;MAF_USDA=42.941
NC_035097.1	25180249	.	C	T	.	.	MAF_INRAE=26.316;MAF_USDA=7.647
NC_035097.1	25180262	.	C	A	.	.	MAF_USDA=4.918
NC_035097.1	25180434	.	G	A	.	.	MAF_USDA=1.639
NC_035097.1	25180482	.	A	T	.	.	MAF_USDA=4.918
NC_035097.1	25180571	.	T	C	.	.	MAF_USDA=45.833
NC_035097.1	25180654	.	G	A	.	.	MAF_INRAE=29.114;MAF_USDA=42.941
NC_035097.1	25180684	.	C	T	.	.	MAF_INRAE=29.114;MAF_USDA=41.765
NC_035097.1	25180748	.	A	G	.	.	MAF_INRAE=14.167;MAF_USDA=11.176
NC_035097.1	25180951	.	C	T	.	.	MAF_INRAE=19.167;MAF_USDA=4.098
NC_035097.1	25181031	.	C	A	.	.	MAF_USDA=1.639
NC_035097.1	25181032	.	A	T	.	.	MAF_USDA=1.639
NC_035097.1	25181033	.	T	A	.	.	MAF_USDA=1.639
NC_035097.1	25181171	.	C	T	.	.	MAF_INRAE=9.167
NC_035097.1	25181236	.	C	A	.	.	MAF_USDA=5.738
NC_035097.1	25181373	.	G	T	.	.	MAF_INRAE=21.053;MAF_USDA=1.639
NC_035097.1	25181615	.	C	T	.	.	MAF_USDA=4.918
NC_035097.1	25181633	.	G	T	.	.	MAF_INRAE=29.114;MAF_USDA=41.765
NC_035097.1	25181716	.	T	A	.	.	MAF_USDA=1.639
NC_035097.1	25181717	.	C	T	.	.	MAF_USDA=1.639
NC_035097.1	25181736	.	G	T	.	.	MAF_USDA=1.639
NC_035097.1	25181739	.	G	C	.	.	MAF_USDA=2.459
NC_035097.1	25181943	.	C	T	.	.	MAF_INRAE=18.333;MAF_USDA=19.412
NC_035097.1	25182078	.	C	A	.	.	MAF_INRAE=21.667;MAF_USDA=4.118
NC_035097.1	25182202	.	G	T	.	.	MAF_INRAE=19.62;MAF_USDA=5.882
NC_035097.1	25182503	.	T	G	.	.	MAF_INRAE=24.684;MAF_USDA=5.882
NC_035097.1	25182506	.	C	T	.	.	MAF_INRAE=40.0;MAF_USDA=32.941
NC_035097.1	25182548	.	G	A	.	.	MAF_INRAE=13.333;MAF_USDA=3.529
NC_035097.1	25182639	.	A	G	.	.	MAF_INRAE=30.38;MAF_USDA=32.738
NC_035097.1	25182662	.	C	G	.	.	MAF_INRAE=30.38;MAF_USDA=32.353
NC_035097.1	25182803	.	C	A	.	.	MAF_INRAE=13.333;MAF_USDA=11.765
NC_035097.1	25182804	.	A	C	.	.	MAF_INRAE=13.333;MAF_USDA=11.765
NC_035097.1	25182861	.	T	G	.	.	MAF_INRAE=29.114;MAF_USDA=31.176
NC_035097.1	25182915	.	G	A	.	.	MAF_INRAE=28.481;MAF_USDA=31.176
NC_035097.1	25183103	.	C	G	.	.	MAF_INRAE=21.519;MAF_USDA=2.459
NC_035097.1	25183230	.	T	A	.	.	MAF_INRAE=46.203;MAF_USDA=35.246
NC_035097.1	25183261	.	A	G	.	.	MAF_INRAE=30.38;MAF_USDA=30.588
NC_035097.1	25183427	.	A	G	.	.	MAF_USDA=4.167
NC_035097.1	25183506	.	C	T	.	.	MAF_INRAE=19.62;MAF_USDA=18.824
NC_035097.1	25183539	.	T	C	.	.	MAF_USDA=1.639
NC_035097.1	25183667	.	A	G	.	.	MAF_INRAE=30.38;MAF_USDA=31.176
NC_035097.1	25183938	.	A	T	.	.	MAF_INRAE=30.38;MAF_USDA=31.765
NC_035097.1	25183996	.	T	A	.	.	MAF_USDA=3.279
NC_035097.1	25184127	.	G	A	.	.	MAF_USDA=18.75
NC_035097.1	25184190	.	T	G	.	.	MAF_INRAE=30.38;MAF_USDA=31.176
NC_035097.1	25184195	.	A	G	.	.	MAF_INRAE=30.38;MAF_USDA=31.176
NC_035097.1	25184279	.	T	A	.	.	MAF_INRAE=21.667;MAF_USDA=4.118
NC_035097.1	25184381	.	G	A	.	.	MAF_INRAE=30.38
NC_035097.1	25184402	.	C	G	.	.	MAF_USDA=4.118
NC_035097.1	25184496	.	C	A	.	.	MAF_INRAE=30.38;MAF_USDA=31.765
NC_035097.1	25184508	.	A	T	.	.	MAF_USDA=21.765
NC_035097.1	25184509	.	C	A	.	.	MAF_USDA=3.279
NC_035097.1	25184510	.	ATTTTTTTT	ATTTTTTTA	.	.	MAF_USDA=4.167
NC_035097.1	25184518	.	T	A	.	.	MAF_INRAE=19.62
NC_035097.1	25184520	.	A	T	.	.	MAF_USDA=16.667
NC_035097.1	25184666	.	C	G	.	.	MAF_USDA=27.647
NC_035097.1	25184827	.	A	G	.	.	MAF_INRAE=20.833
NC_035097.1	25184839	.	C	T	.	.	MAF_USDA=1.176
NC_035097.1	25184864	.	AC	AA	.	.	MAF_USDA=6.25
NC_035097.1	25184905	.	G	A	.	.	MAF_INRAE=30.38;MAF_USDA=31.176
NC_035097.1	25185687	.	G	A	.	.	MAF_INRAE=13.333;MAF_USDA=7.647
NC_035097.1	25185880	.	T	A	.	.	MAF_USDA=5.294
NC_035097.1	25186167	.	C	T	.	.	MAF_INRAE=42.405;MAF_USDA=23.529
NC_035097.1	25186218	.	T	C	.	.	MAF_INRAE=26.667;MAF_USDA=30.0
NC_035097.1	25186219	.	G	A	.	.	MAF_INRAE=12.5;MAF_USDA=4.167
NC_035097.1	25186328	.	G	A	.	.	MAF_USDA=1.639
NC_035097.1	25186349	.	T	G	.	.	MAF_INRAE=21.667;MAF_USDA=4.706
NC_035097.1	25186406	.	C	A	.	.	MAF_USDA=3.279
NC_035097.1	25186422	.	C	T	.	.	MAF_INRAE=47.468;MAF_USDA=34.706
NC_035097.1	25186745	.	T	C	.	.	MAF_INRAE=14.167;MAF_USDA=11.765
NC_035097.1	25187032	.	A	C	.	.	MAF_INRAE=22.152;MAF_USDA=2.459
NC_035097.1	25187206	.	G	A	.	.	MAF_INRAE=27.848;MAF_USDA=11.765
NC_035097.1	25187260	.	G	C	.	.	MAF_INRAE=20.0
NC_035097.1	25187287	.	C	T	.	.	MAF_USDA=4.706
NC_035097.1	25187378	.	A	C	.	.	MAF_INRAE=29.747;MAF_USDA=30.588
NC_035097.1	25187459	.	C	A	.	.	MAF_USDA=1.639
NC_035097.1	25187538	.	G	A	.	.	MAF_INRAE=5.263;MAF_USDA=6.471
NC_035097.1	25187551	.	C	G	.	.	MAF_INRAE=30.38;MAF_USDA=33.529
NC_035097.1	25187589	.	A	T	.	.	MAF_USDA=1.639
NC_035097.1	25187750	.	A	G	.	.	MAF_USDA=10.0
NC_035097.1	25187971	.	G	C	.	.	MAF_USDA=3.279
NC_035097.1	25188012	.	T	C	.	.	MAF_USDA=1.639
NC_035097.1	25188084	.	G	C	.	.	MAF_USDA=23.529
NC_035097.1	25188429	.	T	A	.	.	MAF_INRAE=49.367;MAF_USDA=22.941
NC_035097.1	25188461	.	A	C	.	.	MAF_INRAE=30.38;MAF_USDA=30.588
NC_035097.1	25188484	.	T	A	.	.	MAF_USDA=4.706
NC_035097.1	25188617	.	C	T	.	.	MAF_INRAE=48.734;MAF_USDA=22.941
NC_035097.1	25188625	.	C	T	.	.	MAF_INRAE=30.38;MAF_USDA=32.353
NC_035097.1	25188695	.	A	G	.	.	MAF_INRAE=29.747;MAF_USDA=30.588
NC_035097.1	25188874	.	G	T	.	.	MAF_INRAE=49.367;MAF_USDA=22.941
NC_035097.1	25188936	.	T	C	.	.	MAF_USDA=2.459
NC_035097.1	25189002	.	G	A	.	.	MAF_USDA=3.279
NC_035097.1	25189057	.	C	T	.	.	MAF_USDA=30.588
NC_035097.1	25189271	.	A	G	.	.	MAF_INRAE=21.667;MAF_USDA=4.118
NC_035097.1	25189345	.	A	G	.	.	MAF_INRAE=21.519;MAF_USDA=3.333
NC_035097.1	25189393	.	G	C	.	.	MAF_INRAE=21.667;MAF_USDA=2.941
NC_035097.1	25189504	.	T	C	.	.	MAF_USDA=6.557
NC_035097.1	25189535	.	G	A	.	.	MAF_USDA=6.25
NC_035097.1	25189774	.	C	T	.	.	MAF_INRAE=14.167;MAF_USDA=12.353
NC_035097.1	25190131	.	T	A	.	.	MAF_INRAE=14.167
NC_035097.1	25190135	.	G	T	.	.	MAF_INRAE=29.114;MAF_USDA=27.083
NC_035097.1	25190162	.	C	T	.	.	MAF_INRAE=21.667;MAF_USDA=4.118
NC_035097.1	25190296	.	C	A	.	.	MAF_USDA=34.091
NC_035097.1	25190370	.	T	C	.	.	MAF_INRAE=30.38;MAF_USDA=30.588
NC_035097.1	25190568	.	G	A	.	.	MAF_INRAE=19.62;MAF_USDA=18.235
NC_035097.1	25190654	.	A	C	.	.	MAF_INRAE=33.333;MAF_USDA=27.083
NC_035097.1	25190725	.	G	T	.	.	MAF_INRAE=49.367;MAF_USDA=23.529
NC_035097.1	25190879	.	A	G	.	.	MAF_USDA=2.459
NC_035097.1	25191003	.	G	C	.	.	MAF_USDA=2.941
NC_035097.1	25191255	.	G	A	.	.	MAF_INRAE=20.833
NC_035097.1	25191917	.	A	G	.	.	MAF_USDA=30.588
NC_035097.1	25192164	.	A	T	.	.	MAF_INRAE=5.263;MAF_USDA=40.588
NC_035097.1	25192231	.	A	G	.	.	MAF_USDA=4.918
NC_035097.1	25192358	.	T	A	.	.	MAF_INRAE=14.167;MAF_USDA=7.647
NC_035097.1	25192475	.	A	C	.	.	MAF_INRAE=19.62;MAF_USDA=5.294
NC_035097.1	25192597	.	T	C	.	.	MAF_INRAE=30.38;MAF_USDA=29.412
NC_035097.1	25192728	.	G	T	.	.	MAF_INRAE=29.747;MAF_USDA=30.0
NC_035097.1	25192924	.	G	A	.	.	MAF_INRAE=20.253;MAF_USDA=17.647
NC_035097.1	25192943	.	C	T	.	.	MAF_USDA=2.941
NC_035097.1	25192947	.	C	T	.	.	MAF_USDA=2.459
NC_035097.1	25192970	.	G	A	.	.	MAF_INRAE=19.62;MAF_USDA=18.824
NC_035097.1	25193116	.	T	G	.	.	MAF_INRAE=48.734;MAF_USDA=24.59
NC_035097.1	25193120	.	A	T	.	.	MAF_USDA=8.333
NC_035097.1	25193121	.	C	A	.	.	MAF_USDA=8.333
NC_035097.1	25193203	.	G	T	.	.	MAF_INRAE=19.62;MAF_USDA=18.824
NC_035097.1	25193204	.	G	T	.	.	MAF_INRAE=19.167;MAF_USDA=18.824
NC_035097.1	25193499	.	C	T	.	.	MAF_INRAE=14.167;MAF_USDA=7.647
NC_035097.1	25193599	.	C	T	.	.	MAF_INRAE=14.167;MAF_USDA=12.353
NC_035097.1	25193615	.	C	T	.	.	MAF_USDA=1.176
NC_035097.1	25193885	.	T	C	.	.	MAF_INRAE=19.62;MAF_USDA=18.824
NC_035097.1	25194161	.	G	A	.	.	MAF_USDA=3.333
NC_035097.1	25194172	.	C	T	.	.	MAF_INRAE=20.0
NC_035097.1	25194282	.	G	T	.	.	MAF_INRAE=19.167;MAF_USDA=18.824
NC_035097.1	25194355	.	G	T	.	.	MAF_INRAE=19.167;MAF_USDA=18.824
NC_035097.1	25194556	.	A	G	.	.	MAF_USDA=27.083
NC_035097.1	25194559	.	T	G	.	.	MAF_USDA=27.083
NC_035097.1	25194702	.	T	G	.	.	MAF_INRAE=14.167;MAF_USDA=7.647
NC_035097.1	25194713	.	T	C	.	.	MAF_USDA=10.0
NC_035097.1	25195108	.	G	A	.	.	MAF_USDA=4.167
NC_035097.1	25195180	.	G	T	.	.	MAF_USDA=26.471
NC_035097.1	25195300	.	T	G	.	.	MAF_INRAE=18.333;MAF_USDA=12.5
NC_035097.1	25195409	.	G	T	.	.	MAF_USDA=6.25
NC_035097.1	25195420	.	A	T	.	.	MAF_INRAE=15.0;MAF_USDA=10.588
NC_035097.1	25195422	.	C	T	.	.	MAF_INRAE=15.0;MAF_USDA=10.588
NC_035097.1	25195496	.	A	T	.	.	MAF_USDA=1.724
NC_035097.1	25195578	.	G	T	.	.	MAF_USDA=1.667
NC_035097.1	25195695	.	A	G	.	.	MAF_USDA=2.459
NC_035097.1	25195700	.	G	A	.	.	MAF_USDA=9.412
NC_035097.1	25195708	.	T	A	.	.	MAF_USDA=1.639
NC_035097.1	25195735	.	C	T	.	.	MAF_INRAE=22.152;MAF_USDA=2.459
NC_035097.1	25195947	.	T	C	.	.	MAF_INRAE=20.833;MAF_USDA=8.333
NC_035097.1	25196012	.	T	A	.	.	MAF_USDA=4.118
NC_035097.1	25196227	.	G	A	.	.	MAF_INRAE=21.667;MAF_USDA=8.333
NC_035097.1	25196260	.	T	G	.	.	MAF_INRAE=30.38;MAF_USDA=31.176
NC_035097.1	25196418	.	C	T	.	.	MAF_INRAE=30.38;MAF_USDA=31.176
NC_035097.1	25196443	.	C	T	.	.	MAF_INRAE=5.263;MAF_USDA=4.706
NC_035097.1	25196604	.	T	C	.	.	MAF_INRAE=14.167;MAF_USDA=10.0
NC_035097.1	25196783	.	C	A	.	.	MAF_USDA=10.0
NC_035097.1	25196843	.	G	A	.	.	MAF_INRAE=19.62;MAF_USDA=5.294
NC_035097.1	25196861	.	G	A	.	.	MAF_USDA=1.639
NC_035097.1	25197021	.	G	A	.	.	MAF_USDA=3.279
NC_035097.1	25197086	.	A	G	.	.	MAF_INRAE=30.38;MAF_USDA=31.765
NC_035097.1	25197137	.	G	A	.	.	MAF_INRAE=18.354;MAF_USDA=18.235
NC_035097.1	25197331	.	G	T	.	.	MAF_INRAE=19.62;MAF_USDA=18.235
NC_035097.1	25197981	.	G	A	.	.	MAF_INRAE=30.38;MAF_USDA=30.588
NC_035097.1	25198046	.	G	A	.	.	MAF_USDA=2.459
NC_035097.1	25198327	.	A	C	.	.	MAF_INRAE=5.263;MAF_USDA=4.706
NC_035097.1	25198334	.	G	T	.	.	MAF_USDA=6.557
NC_035097.1	25198530	.	T	G	.	.	MAF_USDA=26.471
NC_035097.1	25198568	.	T	G	.	.	MAF_USDA=9.412
NC_035097.1	25198643	.	T	C	.	.	MAF_INRAE=19.62;MAF_USDA=5.294
NC_035097.1	25198711	.	T	A	.	.	MAF_USDA=10.0
NC_035097.1	25198767	.	A	C	.	.	MAF_INRAE=1.667;MAF_USDA=8.333
NC_035097.1	25198903	.	T	A	.	.	MAF_INRAE=12.5;MAF_USDA=5.882
NC_035097.1	25199070	.	A	T	.	.	MAF_USDA=7.377
NC_035097.1	25199082	.	T	A	.	.	MAF_INRAE=19.62;MAF_USDA=22.941
NC_035097.1	25199233	.	G	A	.	.	MAF_USDA=2.459
NC_035097.1	25199369	.	C	G	.	.	MAF_USDA=12.5
NC_035097.1	25199371	.	G	A	.	.	MAF_USDA=12.5
NC_035097.1	25199593	.	C	T	.	.	MAF_USDA=2.459
NC_035097.1	25199611	.	A	G	.	.	MAF_INRAE=1.667;MAF_USDA=12.353
NC_035097.1	25199761	.	C	A	.	.	MAF_INRAE=14.167;MAF_USDA=7.647
NC_035097.1	25199824	.	C	T	.	.	MAF_INRAE=10.0
NC_035097.1	25199828	.	T	C	.	.	MAF_INRAE=34.81;MAF_USDA=17.059
NC_035097.1	25199889	.	C	A	.	.	MAF_USDA=2.459
NC_035097.1	25199910	.	C	A	.	.	MAF_USDA=5.738
NC_035097.1	25200055	.	G	A	.	.	MAF_INRAE=17.722;MAF_USDA=19.277
NC_035097.1	25200056	.	C	A	.	.	MAF_INRAE=16.667;MAF_USDA=19.277
NC_035097.1	25200384	.	A	G	.	.	MAF_USDA=18.75
NC_035097.1	25200462	.	T	C	.	.	MAF_USDA=20.833
NC_035097.1	25201611	.	T	A	.	.	MAF_USDA=6.098
NC_035097.1	25201736	.	C	T	.	.	MAF_INRAE=20.833;MAF_USDA=6.024
NC_035097.1	25201775	.	T	A	.	.	MAF_USDA=3.333
NC_035097.1	25201863	.	G	A	.	.	MAF_INRAE=48.734;MAF_USDA=21.176
NC_035097.1	25201864	.	A	T	.	.	MAF_USDA=1.639
NC_035097.1	25201981	.	G	C	.	.	MAF_INRAE=5.263;MAF_USDA=4.706
NC_035097.1	25202404	.	A	G	.	.	MAF_INRAE=47.468;MAF_USDA=21.176
NC_035097.1	25202458	.	C	G	.	.	MAF_USDA=10.417
NC_035097.1	25202459	.	A	T	.	.	MAF_USDA=10.417
NC_035097.1	25202486	.	G	T	.	.	MAF_INRAE=20.833;MAF_USDA=5.294
NC_035097.1	25202880	.	G	A	.	.	MAF_INRAE=19.62;MAF_USDA=17.647
NC_035097.1	25203038	.	C	G	.	.	MAF_INRAE=19.62;MAF_USDA=17.647
NC_035097.1	25203097	.	T	C	.	.	MAF_INRAE=19.62;MAF_USDA=24.706
NC_035097.1	25203184	.	A	T	.	.	MAF_INRAE=48.734;MAF_USDA=14.706
NC_035097.1	25203395	.	A	T	.	.	MAF_INRAE=18.987;MAF_USDA=5.294
NC_035097.1	25203461	.	T	C	.	.	MAF_INRAE=19.62;MAF_USDA=10.417
NC_035097.1	25203528	.	C	G	.	.	MAF_INRAE=19.62;MAF_USDA=17.059
NC_035097.1	25203537	.	G	A	.	.	MAF_INRAE=19.62;MAF_USDA=22.353
NC_035097.1	25203702	.	A	C	.	.	MAF_USDA=7.059
NC_035097.1	25203719	.	T	C	.	.	MAF_INRAE=19.62;MAF_USDA=24.118
NC_035097.1	25203747	.	G	A	.	.	MAF_USDA=1.639
NC_035097.1	25203807	.	G	T	.	.	MAF_USDA=7.377
NC_035097.1	25203959	.	T	C	.	.	MAF_USDA=7.059
NC_035097.1	25204045	.	C	A	.	.	MAF_USDA=1.639
NC_035097.1	25204297	.	T	C	.	.	MAF_USDA=10.656
NC_035097.1	25204421	.	G	A	.	.	MAF_USDA=2.459
NC_035097.1	25204437	.	T	G	.	.	MAF_USDA=6.25
NC_035097.1	25204510	.	T	C	.	.	MAF_INRAE=18.987;MAF_USDA=16.471
NC_035097.1	25204528	.	A	G	.	.	MAF_USDA=5.738
NC_035097.1	25204618	.	G	T	.	.	MAF_INRAE=18.987;MAF_USDA=17.647
NC_035097.1	25204627	.	T	C	.	.	MAF_USDA=6.471
NC_035097.1	25204737	.	T	G	.	.	MAF_INRAE=18.987;MAF_USDA=17.647
NC_035097.1	25204814	.	C	A	.	.	MAF_INRAE=20.833;MAF_USDA=34.706
NC_035097.1	25204982	.	A	T	.	.	MAF_INRAE=20.0;MAF_USDA=18.235
NC_035097.1	25205014	.	G	A	.	.	MAF_USDA=4.167
NC_035097.1	25205458	.	A	T	.	.	MAF_USDA=12.941
NC_035097.1	25205486	.	T	G	.	.	MAF_USDA=6.557
NC_035097.1	25205604	.	A	C	.	.	MAF_INRAE=49.367;MAF_USDA=12.941
NC_035097.1	25205744	.	G	C	.	.	MAF_INRAE=19.62;MAF_USDA=18.824
NC_035097.1	25205770	.	C	T	.	.	MAF_USDA=5.738
NC_035097.1	25205795	.	C	T	.	.	MAF_USDA=5.738
NC_035097.1	25205796	.	T	A	.	.	MAF_USDA=5.738
NC_035097.1	25205826	.	C	A	.	.	MAF_INRAE=21.667;MAF_USDA=32.353
NC_035097.1	25205869	.	C	T	.	.	MAF_USDA=4.167
NC_035097.1	25205872	.	T	C	.	.	MAF_INRAE=19.62;MAF_USDA=18.824
NC_035097.1	25205912	.	A	G	.	.	MAF_USDA=6.557
NC_035097.1	25205942	.	T	A	.	.	MAF_INRAE=5.263;MAF_USDA=5.357
NC_035097.1	25205986	.	A	G	.	.	MAF_USDA=7.377
NC_035097.1	25206086	.	T	G	.	.	MAF_INRAE=19.62;MAF_USDA=21.765
NC_035097.1	25206091	.	G	T	.	.	MAF_USDA=4.098
NC_035097.1	25206183	.	T	C	.	.	MAF_INRAE=19.62;MAF_USDA=34.706
NC_035097.1	25206202	.	C	T	.	.	MAF_INRAE=48.734;MAF_USDA=19.412
NC_035097.1	25206261	.	C	G	.	.	MAF_USDA=7.059
NC_035097.1	25206270	.	G	T	.	.	MAF_USDA=7.059
NC_035097.1	25206312	.	A	G	.	.	MAF_USDA=2.459
NC_035097.1	25206321	.	C	G	.	.	MAF_USDA=7.059
NC_035097.1	25206638	.	T	C	.	.	MAF_INRAE=21.667;MAF_USDA=32.353
NC_035097.1	25206669	.	G	T	.	.	MAF_INRAE=5.263;MAF_USDA=4.706
NC_035097.1	25206721	.	C	G	.	.	MAF_INRAE=19.62;MAF_USDA=31.765
NC_035097.1	25206819	.	C	T	.	.	MAF_USDA=4.098
NC_035097.1	25206823	.	C	T	.	.	MAF_USDA=7.059
NC_035097.1	25206904	.	A	C	.	.	MAF_INRAE=19.167;MAF_USDA=10.417
NC_035097.1	25206924	.	G	A	.	.	MAF_USDA=4.918
NC_035097.1	25206936	.	G	T	.	.	MAF_INRAE=14.167;MAF_USDA=13.115
NC_035097.1	25206980	.	T	A	.	.	MAF_USDA=14.583
NC_035097.1	25206981	.	A	T	.	.	MAF_INRAE=1.667
NC_035097.1	25206984	.	T	C	.	.	MAF_INRAE=1.667
NC_035097.1	25207000	.	C	T	.	.	MAF_USDA=12.295
NC_035097.1	25207008	.	T	C	.	.	MAF_USDA=4.167
NC_035097.1	25207012	.	T	C	.	.	MAF_INRAE=19.167
NC_035097.1	25207053	.	T	G	.	.	MAF_USDA=13.115
NC_035097.1	25207055	.	G	C	.	.	MAF_USDA=22.131
NC_035097.1	25207060	.	C	A	.	.	MAF_USDA=13.115
NC_035097.1	25207062	.	C	T	.	.	MAF_USDA=3.279
NC_035097.1	25207071	.	G	T	.	.	MAF_USDA=14.754
NC_035097.1	25207126	.	T	C	.	.	MAF_USDA=3.279
NC_035097.1	25207128	.	C	T	.	.	MAF_USDA=11.176
NC_035097.1	25207141	.	C	T	.	.	MAF_USDA=4.167
NC_035097.1	25207167	.	G	T	.	.	MAF_USDA=1.639
NC_035097.1	25207173	.	G	A	.	.	MAF_USDA=1.639
NC_035097.1	25207245	.	T	G	.	.	MAF_INRAE=19.62;MAF_USDA=10.417
NC_035097.1	25207249	.	T	C	.	.	MAF_USDA=1.639
NC_035097.1	25207260	.	G	A	.	.	MAF_INRAE=5.263;MAF_USDA=5.294
NC_035097.1	25207323	.	G	A	.	.	MAF_INRAE=15.833;MAF_USDA=11.176
NC_035097.1	25207364	.	A	T	.	.	MAF_INRAE=19.62;MAF_USDA=28.235
NC_035097.1	25207399	.	G	T	.	.	MAF_USDA=1.639
NC_035097.1	25207419	.	G	T	.	.	MAF_USDA=1.639
NC_035097.1	25207565	.	T	C	.	.	MAF_INRAE=19.62;MAF_USDA=22.353
NC_035097.1	25207746	.	A	T	.	.	MAF_USDA=2.459
NC_035097.1	25208033	.	A	C	.	.	MAF_USDA=18.033
NC_035097.1	25208043	.	T	C	.	.	MAF_USDA=18.033
NC_035097.1	25208091	.	G	A	.	.	MAF_USDA=6.471
NC_035097.1	25208435	.	G	A	.	.	MAF_INRAE=33.544;MAF_USDA=22.941
NC_035097.1	25208565	.	C	T	.	.	MAF_USDA=1.639
NC_035097.1	25208584	.	C	T	.	.	MAF_USDA=6.471
NC_035097.1	25208855	.	T	C	.	.	MAF_INRAE=22.785;MAF_USDA=35.294
NC_035097.1	25209073	.	C	A	.	.	MAF_INRAE=19.62;MAF_USDA=18.824
NC_035097.1	25209136	.	A	C	.	.	MAF_USDA=6.471
NC_035097.1	25209143	.	T	C	.	.	MAF_USDA=29.412
NC_035097.1	25209326	.	T	G	.	.	MAF_INRAE=32.911;MAF_USDA=26.471
NC_035097.1	25209546	.	G	T	.	.	MAF_USDA=3.279
NC_035097.1	25209773	.	C	A	.	.	MAF_INRAE=1.667;MAF_USDA=8.333
NC_035097.1	25209955	.	A	C	.	.	MAF_USDA=4.118
NC_035097.1	25210260	.	C	T	.	.	MAF_INRAE=19.62;MAF_USDA=20.588
NC_035097.1	25210425	.	G	A	.	.	MAF_USDA=6.471
NC_035097.1	25210493	.	C	T	.	.	MAF_INRAE=5.263;MAF_USDA=4.706
NC_035097.1	25210538	.	C	T	.	.	MAF_INRAE=19.62;MAF_USDA=17.059
NC_035097.1	25210602	.	G	T	.	.	MAF_INRAE=18.987;MAF_USDA=5.738
NC_035097.1	25210739	.	G	T	.	.	MAF_USDA=6.471
NC_035097.1	25210800	.	C	A	.	.	MAF_INRAE=13.291;MAF_USDA=46.471
NC_035097.1	25210803	.	TTGTCCAGGTGGGAAAGGGC	TTGTCCAGGTGGGAAAGGGT	.	.	MAF_USDA=8.333
NC_035097.1	25210822	.	C	T	.	.	MAF_USDA=11.475
NC_035097.1	25210976	.	T	A	.	.	MAF_USDA=4.098
NC_035097.1	25210999	.	G	A	.	.	MAF_USDA=5.882
NC_035097.1	25211071	.	G	T	.	.	MAF_USDA=6.471
NC_035097.1	25211142	.	G	A	.	.	MAF_USDA=2.459
NC_035097.1	25211182	.	C	T	.	.	MAF_USDA=6.471
NC_035097.1	25211193	.	A	C	.	.	MAF_USDA=3.279
NC_035097.1	25211582	.	G	A	.	.	MAF_USDA=5.882
NC_035097.1	25211628	.	A	C	.	.	MAF_USDA=1.639
NC_035097.1	25211630	.	A	T	.	.	MAF_INRAE=22.152;MAF_USDA=1.639
NC_035097.1	25211772	.	C	T	.	.	MAF_USDA=6.471
NC_035097.1	25211862	.	C	T	.	.	MAF_INRAE=15.0;MAF_USDA=14.118
NC_035097.1	25211973	.	A	G	.	.	MAF_USDA=5.294
NC_035097.1	25212142	.	A	G	.	.	MAF_USDA=5.738
NC_035097.1	25212152	.	A	T	.	.	MAF_USDA=9.836
NC_035097.1	25212186	.	A	G	.	.	MAF_INRAE=5.0;MAF_USDA=18.033
NC_035097.1	25212195	.	T	A	.	.	MAF_INRAE=1.667
NC_035097.1	25212198	.	C	T,A	.	.	MAF_INRAE=5.0;MAF_USDA=4.167
NC_035097.1	25212199	.	A	T	.	.	MAF_INRAE=1.667
NC_035097.1	25212222	.	G	A	.	.	MAF_INRAE=1.667
NC_035097.1	25212223	.	T	G	.	.	MAF_INRAE=1.667
NC_035097.1	25212243	.	T	C	.	.	MAF_INRAE=19.167
NC_035097.1	25212253	.	C	T	.	.	MAF_USDA=1.639
NC_035097.1	25212254	.	A	T	.	.	MAF_USDA=5.882
NC_035097.1	25212266	.	G	A	.	.	MAF_USDA=1.639
NC_035097.1	25212272	.	T	A	.	.	MAF_INRAE=19.167
NC_035097.1	25212295	.	G	A	.	.	MAF_INRAE=14.167
NC_035097.1	25212303	.	C	A	.	.	MAF_USDA=1.639
NC_035097.1	25212308	.	G	C	.	.	MAF_INRAE=14.167
NC_035097.1	25212334	.	G	T	.	.	MAF_INRAE=3.333;MAF_USDA=13.115
NC_035097.1	25212338	.	A	G	.	.	MAF_INRAE=3.333;MAF_USDA=12.295
NC_035097.1	25212344	.	T	G	.	.	MAF_INRAE=2.5;MAF_USDA=11.475
NC_035097.1	25212351	.	T	G	.	.	MAF_USDA=12.295
NC_035097.1	25212353	.	A	C	.	.	MAF_USDA=13.115
NC_035097.1	25212415	.	T	A	.	.	MAF_INRAE=13.333
NC_035097.1	25212483	.	A	T	.	.	MAF_USDA=4.167
NC_035097.1	25212497	.	G	A	.	.	MAF_USDA=6.25
NC_035097.1	25212576	.	A	T	.	.	MAF_USDA=1.639
NC_035097.1	25212582	.	G	T	.	.	MAF_USDA=7.059
NC_035097.1	25212592	.	G	A	.	.	MAF_INRAE=35.443;MAF_USDA=14.706
NC_035097.1	25212632	.	G	A	.	.	MAF_INRAE=35.443;MAF_USDA=17.059
NC_035097.1	25212651	.	A	G	.	.	MAF_INRAE=19.62;MAF_USDA=17.647
NC_035097.1	25212716	.	T	A	.	.	MAF_INRAE=22.152;MAF_USDA=2.459
NC_035097.1	25212724	.	G	A	.	.	MAF_USDA=3.279
NC_035097.1	25212729	.	A	T	.	.	MAF_USDA=6.471
NC_035097.1	25212855	.	G	T	.	.	MAF_USDA=11.176
NC_035097.1	25212896	.	T	C	.	.	MAF_USDA=7.059
NC_035097.1	25212936	.	T	G	.	.	MAF_USDA=1.639
NC_035097.1	25212946	.	A	G	.	.	MAF_USDA=1.765
NC_035097.1	25212972	.	G	T	.	.	MAF_USDA=6.471
NC_035097.1	25213002	.	T	A	.	.	MAF_USDA=5.882
NC_035097.1	25213210	.	G	A	.	.	MAF_INRAE=20.253;MAF_USDA=21.765
NC_035097.1	25213307	.	G	T	.	.	MAF_INRAE=19.62;MAF_USDA=12.805
NC_035097.1	25213405	.	T	C	.	.	MAF_USDA=28.235
NC_035097.1	25213409	.	G	T	.	.	MAF_USDA=7.647
NC_035097.1	25213410	.	C	T	.	.	MAF_USDA=7.647
NC_035097.1	25213541	.	A	G	.	.	MAF_USDA=1.639
NC_035097.1	25213741	.	C	T	.	.	MAF_USDA=6.471
NC_035097.1	25213791	.	T	C	.	.	MAF_USDA=6.471
NC_035097.1	25214276	.	C	A	.	.	MAF_INRAE=42.405;MAF_USDA=10.588
NC_035097.1	25214371	.	C	A	.	.	MAF_INRAE=21.053;MAF_USDA=16.471
NC_035097.1	25214422	.	A	C	.	.	MAF_USDA=3.279
NC_035097.1	25214509	.	C	G	.	.	MAF_USDA=2.41
NC_035097.1	25214534	.	C	T	.	.	MAF_USDA=27.647
NC_035097.1	25214667	.	G	A	.	.	MAF_USDA=1.639
NC_035097.1	25214701	.	C	T	.	.	MAF_INRAE=1.667;MAF_USDA=8.333
NC_035097.1	25214735	.	A	T	.	.	MAF_INRAE=14.167;MAF_USDA=14.583
NC_035097.1	25214745	.	A	C	.	.	MAF_INRAE=19.62;MAF_USDA=25.0
NC_035097.1	25214755	.	G	A	.	.	MAF_USDA=1.639
NC_035097.1	25214778	.	A	G	.	.	MAF_INRAE=18.987;MAF_USDA=5.738
NC_035097.1	25214792	.	C	T	.	.	MAF_USDA=3.279
NC_035097.1	25215143	.	A	G	.	.	MAF_INRAE=1.667;MAF_USDA=8.929
NC_035097.1	25215154	.	A	C	.	.	MAF_INRAE=18.987;MAF_USDA=16.867
NC_035097.1	25215247	.	A	G	.	.	MAF_INRAE=5.263
NC_035097.1	25215276	.	T	G	.	.	MAF_INRAE=32.278;MAF_USDA=36.471
NC_035097.1	25215649	.	A	C	.	.	MAF_USDA=10.656
NC_035097.1	25215655	.	A	G	.	.	MAF_USDA=8.333
NC_035097.1	25215663	.	A	T	.	.	MAF_USDA=7.059
NC_035097.1	25215667	.	A	G	.	.	MAF_USDA=2.459
NC_035097.1	25215696	.	T	C	.	.	MAF_USDA=11.475
NC_035097.1	25215716	.	A	T	.	.	MAF_USDA=6.557
NC_035097.1	25215723	.	C	A	.	.	MAF_USDA=22.917
NC_035097.1	25215727	.	C	T	.	.	MAF_USDA=4.706
NC_035097.1	25215731	.	A	T	.	.	MAF_USDA=4.098
NC_035097.1	25215734	.	TAG	TAA	.	.	MAF_USDA=33.333
NC_035097.1	25215745	.	A	C	.	.	MAF_USDA=13.115
NC_035097.1	25215758	.	A	G	.	.	MAF_USDA=8.197
NC_035097.1	25215763	.	A	C	.	.	MAF_USDA=9.016
NC_035097.1	25215784	.	G	T	.	.	MAF_USDA=2.941
NC_035097.1	25215817	.	A	C	.	.	MAF_INRAE=19.62;MAF_USDA=46.471
NC_035097.1	25216014	.	G	A	.	.	MAF_USDA=3.279
NC_035097.1	25216045	.	A	G	.	.	MAF_INRAE=21.519;MAF_USDA=40.0
NC_035097.1	25216063	.	C	A	.	.	MAF_INRAE=19.62;MAF_USDA=7.377
NC_035097.1	25216298	.	T	A	.	.	MAF_INRAE=14.167;MAF_USDA=9.412
NC_035097.1	25216395	.	G	T	.	.	MAF_USDA=5.738
NC_035097.1	25216539	.	T	G	.	.	MAF_INRAE=33.544;MAF_USDA=31.176
NC_035097.1	25216824	.	T	C	.	.	MAF_INRAE=1.667
NC_035097.1	25216974	.	C	T	.	.	MAF_USDA=3.279
NC_035097.1	25216992	.	A	T	.	.	MAF_USDA=10.0
NC_035097.1	25217025	.	T	G	.	.	MAF_INRAE=19.62;MAF_USDA=7.377
NC_035097.1	25217048	.	A	T	.	.	MAF_INRAE=1.667;MAF_USDA=30.0
NC_035097.1	25217102	.	A	C	.	.	MAF_INRAE=5.263;MAF_USDA=15.294
NC_035097.1	25217117	.	C	A	.	.	MAF_USDA=6.557
NC_035097.1	25217126	.	A	T	.	.	MAF_USDA=5.738
NC_035097.1	25217339	.	T	G	.	.	MAF_INRAE=1.667;MAF_USDA=23.529
NC_035097.1	25217430	.	T	C	.	.	MAF_INRAE=13.333;MAF_USDA=7.647
NC_035097.1	25217506	.	G	A	.	.	MAF_USDA=10.0
NC_035097.1	25217865	.	C	T	.	.	MAF_INRAE=18.987;MAF_USDA=18.824
NC_035097.1	25218047	.	G	T	.	.	MAF_INRAE=14.167;MAF_USDA=14.583
NC_035097.1	25218105	.	A	T	.	.	MAF_USDA=6.557
NC_035097.1	25218230	.	C	T	.	.	MAF_USDA=3.279
NC_035097.1	25218300	.	T	C	.	.	MAF_USDA=3.279
NC_035097.1	25218328	.	C	A	.	.	MAF_USDA=4.098
NC_035097.1	25218376	.	G	A	.	.	MAF_USDA=8.333
NC_035097.1	25218505	.	A	C	.	.	MAF_USDA=5.294
NC_035097.1	25218518	.	C	A	.	.	MAF_INRAE=14.167;MAF_USDA=8.824
NC_035097.1	25218570	.	T	A	.	.	MAF_USDA=4.167
NC_035097.1	25218571	.	T	A	.	.	MAF_INRAE=1.667;MAF_USDA=22.917
NC_035097.1	25218578	.	T	A	.	.	MAF_USDA=1.639
NC_035097.1	25218732	.	T	C	.	.	MAF_USDA=2.459
NC_035097.1	25218748	.	C	T	.	.	MAF_USDA=2.459
NC_035097.1	25218871	.	A	G	.	.	MAF_INRAE=20.886;MAF_USDA=34.426
NC_035097.1	25218969	.	T	C	.	.	MAF_INRAE=5.263;MAF_USDA=5.294
NC_035097.1	25219043	.	A	T	.	.	MAF_INRAE=1.667;MAF_USDA=8.333
NC_035097.1	25219819	.	A	T	.	.	MAF_INRAE=15.0;MAF_USDA=19.412
NC_035097.1	25219957	.	T	G	.	.	MAF_USDA=1.639
NC_035097.1	25220116	.	T	C	.	.	MAF_INRAE=13.333;MAF_USDA=7.647
NC_035097.1	25220296	.	C	A	.	.	MAF_USDA=5.882
NC_035097.1	25220302	.	C	A	.	.	MAF_USDA=5.882
NC_035097.1	25220391	.	C	T	.	.	MAF_INRAE=5.263;MAF_USDA=3.279
NC_035097.1	25220457	.	C	G	.	.	MAF_INRAE=33.544;MAF_USDA=42.353
NC_035097.1	25220762	.	A	C	.	.	MAF_INRAE=1.667
NC_035097.1	25220928	.	C	A	.	.	MAF_INRAE=14.167;MAF_USDA=9.412
NC_035097.1	25220930	.	C	G	.	.	MAF_USDA=1.639
NC_035097.1	25221059	.	T	A	.	.	MAF_USDA=4.167
NC_035097.1	25221157	.	G	A	.	.	MAF_INRAE=1.667;MAF_USDA=6.25
NC_035097.1	25221232	.	G	A	.	.	MAF_INRAE=34.81;MAF_USDA=22.353
NC_035097.1	25221351	.	C	A	.	.	MAF_INRAE=21.519;MAF_USDA=29.167
NC_035097.1	25221448	.	T	C	.	.	MAF_USDA=18.235
NC_035097.1	25221646	.	T	A	.	.	MAF_INRAE=14.167;MAF_USDA=8.824
NC_035097.1	25221716	.	A	C	.	.	MAF_USDA=7.647
NC_035097.1	25221985	.	A	T	.	.	MAF_USDA=10.0
NC_035097.1	25222185	.	T	A	.	.	MAF_INRAE=1.667
NC_035097.1	25222187	.	A	G	.	.	MAF_INRAE=1.667
NC_035097.1	25222268	.	C	A	.	.	MAF_INRAE=33.544;MAF_USDA=21.765
NC_035097.1	25222446	.	A	T	.	.	MAF_INRAE=19.62;MAF_USDA=5.738
NC_035097.1	25222493	.	A	T	.	.	MAF_USDA=8.333
NC_035097.1	25222569	.	G	T	.	.	MAF_USDA=20.588
NC_035097.1	25222697	.	C	T	.	.	MAF_INRAE=5.263;MAF_USDA=5.294
NC_035097.1	25222724	.	C	A	.	.	MAF_USDA=3.529
NC_035097.1	25222902	.	G	A	.	.	MAF_USDA=2.459
NC_035097.1	25223056	.	C	T	.	.	MAF_INRAE=14.167;MAF_USDA=9.412
NC_035097.1	25223074	.	C	T	.	.	MAF_INRAE=20.886;MAF_USDA=2.459
NC_035097.1	25223153	.	A	G	.	.	MAF_USDA=20.588
NC_035097.1	25223525	.	A	G	.	.	MAF_INRAE=13.333;MAF_USDA=8.824
NC_035097.1	25223571	.	C	A	.	.	MAF_INRAE=12.5;MAF_USDA=8.824
NC_035097.1	25223733	.	G	T	.	.	MAF_INRAE=5.263;MAF_USDA=5.294
NC_035097.1	25223845	.	G	T	.	.	MAF_USDA=2.459
NC_035097.1	25223912	.	C	T	.	.	MAF_USDA=9.412
NC_035097.1	25223964	.	C	T	.	.	MAF_INRAE=14.167;MAF_USDA=9.412
NC_035097.1	25223991	.	G	A	.	.	MAF_INRAE=34.81;MAF_USDA=21.765
NC_035097.1	25223997	.	T	C	.	.	MAF_USDA=21.176
NC_035097.1	25224059	.	A	G	.	.	MAF_USDA=5.294
NC_035097.1	25224105	.	A	G	.	.	MAF_USDA=5.738
NC_035097.1	25224107	.	C	A	.	.	MAF_INRAE=5.263;MAF_USDA=6.471
NC_035097.1	25224109	.	C	T	.	.	MAF_USDA=8.824
NC_035097.1	25224136	.	C	G	.	.	MAF_INRAE=19.62;MAF_USDA=37.647
NC_035097.1	25224170	.	A	C	.	.	MAF_INRAE=21.519;MAF_USDA=36.471
NC_035097.1	25224276	.	C	A	.	.	MAF_INRAE=18.987;MAF_USDA=17.059
NC_035097.1	25224384	.	C	A	.	.	MAF_USDA=5.738
NC_035097.1	25224436	.	G	T	.	.	MAF_USDA=6.557
NC_035097.1	25224449	.	G	A	.	.	MAF_INRAE=34.81;MAF_USDA=16.667
NC_035097.1	25224594	.	A	C	.	.	MAF_USDA=5.738
NC_035097.1	25224838	.	T	G	.	.	MAF_USDA=2.353
NC_035097.1	25224845	.	T	A	.	.	MAF_INRAE=19.62;MAF_USDA=17.059
NC_035097.1	25225064	.	C	G	.	.	MAF_USDA=1.639
NC_035097.1	25228126	.	G	T	.	.	MAF_USDA=6.25
NC_035097.1	25230394	.	A	G	.	.	MAF_USDA=8.197
NC_035097.1	25230774	.	G	C	.	.	MAF_USDA=7.647
NC_035097.1	25230818	.	C	G	.	.	MAF_USDA=5.738
NC_035097.1	25230917	.	G	A	.	.	MAF_INRAE=5.263;MAF_USDA=5.294
NC_035097.1	25230966	.	T	A	.	.	MAF_USDA=4.918
NC_035097.1	25231021	.	C	T	.	.	MAF_INRAE=22.152;MAF_USDA=2.459
NC_035097.1	25231116	.	T	G	.	.	MAF_USDA=3.529
NC_035097.1	25231565	.	G	A	.	.	MAF_INRAE=5.263;MAF_USDA=10.417
NC_035097.1	25231606	.	G	T	.	.	MAF_USDA=2.941
NC_035097.1	25231607	.	T	G	.	.	MAF_USDA=2.941
NC_035097.1	25231608	.	G	C	.	.	MAF_USDA=2.941
NC_035097.1	25231880	.	C	T	.	.	MAF_INRAE=5.263;MAF_USDA=5.294
NC_035097.1	25231891	.	C	T	.	.	MAF_INRAE=14.167;MAF_USDA=8.824
NC_035097.1	25231914	.	T	A	.	.	MAF_INRAE=37.5
NC_035097.1	25231917	.	T	A	.	.	MAF_INRAE=19.167
NC_035097.1	25231992	.	G	T	.	.	MAF_USDA=17.647
NC_035097.1	25231993	.	A	T	.	.	MAF_USDA=17.647
NC_035097.1	25232157	.	A	C	.	.	MAF_USDA=20.588
NC_035097.1	25232357	.	A	G	.	.	MAF_USDA=4.098
NC_035097.1	25232359	.	C	T	.	.	MAF_USDA=4.918
NC_035097.1	25232362	.	C	A	.	.	MAF_USDA=8.333
NC_035097.1	25232376	.	T	C	.	.	MAF_USDA=4.098
NC_035097.1	25232419	.	T	C	.	.	MAF_USDA=4.098
NC_035097.1	25232597	.	C	G	.	.	MAF_USDA=9.016
NC_035097.1	25232632	.	A	T	.	.	MAF_INRAE=3.333
NC_035097.1	25232637	.	C	T	.	.	MAF_INRAE=3.333
NC_035097.1	25232653	.	G	T	.	.	MAF_INRAE=3.333
NC_035097.1	25232666	.	G	C	.	.	MAF_USDA=5.738
NC_035097.1	25232690	.	C	A	.	.	MAF_USDA=7.647
NC_035097.1	25232705	.	C	G	.	.	MAF_INRAE=3.333
NC_035097.1	25232706	.	T	A	.	.	MAF_INRAE=3.333
NC_035097.1	25232711	.	C	T	.	.	MAF_INRAE=3.333
NC_035097.1	25232721	.	A	T	.	.	MAF_INRAE=2.5
NC_035097.1	25232733	.	G	A	.	.	MAF_INRAE=2.5
NC_035097.1	25232735	.	C	G	.	.	MAF_INRAE=6.667;MAF_USDA=10.417
NC_035097.1	25232742	.	T	C	.	.	MAF_INRAE=2.5;MAF_USDA=11.765
NC_035097.1	25232773	.	G	A	.	.	MAF_USDA=16.471
NC_035097.1	25232784	.	A	G	.	.	MAF_USDA=4.918
NC_035097.1	25232848	.	G	A	.	.	MAF_USDA=2.459
NC_035097.1	25233122	.	C	T	.	.	MAF_INRAE=1.667
NC_035097.1	25233124	.	C	G	.	.	MAF_INRAE=1.667
NC_035097.1	25233155	.	A	G	.	.	MAF_INRAE=5.263;MAF_USDA=5.294
NC_035097.1	25233172	.	A	C	.	.	MAF_INRAE=5.263;MAF_USDA=5.882
NC_035097.1	25233325	.	A	T	.	.	MAF_INRAE=5.263;MAF_USDA=5.294
NC_035097.1	25233410	.	G	A	.	.	MAF_USDA=2.459
NC_035097.1	25233489	.	A	T	.	.	MAF_INRAE=5.263;MAF_USDA=5.294
NC_035097.1	25233528	.	C	A	.	.	MAF_INRAE=18.987;MAF_USDA=17.059
NC_035097.1	25233535	.	A	T	.	.	MAF_INRAE=5.263;MAF_USDA=5.294
NC_035097.1	25233688	.	G	A	.	.	MAF_INRAE=13.333;MAF_USDA=8.824
NC_035097.1	25233962	.	C	T	.	.	MAF_USDA=8.333
NC_035097.1	25234154	.	G	A	.	.	MAF_USDA=1.639
NC_035097.1	25234208	.	G	A	.	.	MAF_USDA=5.738
NC_035097.1	25234231	.	C	T	.	.	MAF_USDA=8.235
NC_035097.1	25234298	.	C	G	.	.	MAF_USDA=8.824
NC_035097.1	25234350	.	C	G	.	.	MAF_USDA=10.0
NC_035097.1	25234355	.	C	T	.	.	MAF_USDA=10.588
NC_035097.1	25234376	.	C	T	.	.	MAF_USDA=7.647
NC_035097.1	25234401	.	C	T	.	.	MAF_INRAE=19.62
NC_035097.1	25234411	.	G	A	.	.	MAF_USDA=8.197
NC_035097.1	25234414	.	C	T	.	.	MAF_INRAE=7.895
NC_035097.1	25234418	.	T	C	.	.	MAF_USDA=5.294
NC_035097.1	25234482	.	G	T	.	.	MAF_INRAE=22.152;MAF_USDA=2.459
NC_035097.1	25234483	.	G	C	.	.	MAF_INRAE=5.263;MAF_USDA=4.706
NC_035097.1	25234609	.	A	G	.	.	MAF_USDA=1.639
NC_035097.1	25234645	.	C	A	.	.	MAF_USDA=2.459
NC_035097.1	25240526	.	T	A	.	.	MAF_INRAE=2.5
NC_035097.1	25240549	.	T	A	.	.	MAF_INRAE=1.667
NC_035097.1	25240577	.	C	A	.	.	MAF_INRAE=1.667
NC_035097.1	25240675	.	C	T	.	.	MAF_INRAE=1.667
NC_035097.1	25240767	.	T	A	.	.	MAF_INRAE=14.167
NC_035097.1	25240771	.	T	C	.	.	MAF_INRAE=5.833
NC_035097.1	25242513	.	G	A	.	.	MAF_USDA=10.417
NC_035097.1	25242562	.	G	A	.	.	MAF_USDA=18.75
NC_035097.1	25242563	.	T	C	.	.	MAF_USDA=18.75
NC_035097.1	25242916	.	T	G	.	.	MAF_USDA=10.417
NC_035097.1	25243026	.	G	C	.	.	MAF_USDA=10.417
NC_035097.1	25243149	.	T	C	.	.	MAF_USDA=18.75
NC_035097.1	25243197	.	G	T	.	.	MAF_USDA=10.417
NC_035097.1	25243210	.	C	T	.	.	MAF_USDA=10.417
NC_035097.1	25243235	.	G	A	.	.	MAF_USDA=8.333
NC_035097.1	25243288	.	T	G	.	.	MAF_USDA=3.333
NC_035097.1	25243306	.	A	C	.	.	MAF_USDA=1.639
NC_035097.1	25243328	.	A	G	.	.	MAF_INRAE=2.5;MAF_USDA=8.333
NC_035097.1	25243408	.	T	A	.	.	MAF_USDA=20.0
NC_035097.1	25243498	.	G	A	.	.	MAF_INRAE=1.667;MAF_USDA=10.417
NC_035097.1	25243819	.	G	T	.	.	MAF_INRAE=1.667;MAF_USDA=8.333
NC_035097.1	25244012	.	A	G	.	.	MAF_INRAE=35.443;MAF_USDA=21.176
NC_035097.1	25244211	.	G	T	.	.	MAF_USDA=1.639
NC_035097.1	25244241	.	C	T	.	.	MAF_INRAE=5.263;MAF_USDA=5.294
NC_035097.1	25244334	.	G	A	.	.	MAF_USDA=1.639
NC_035097.1	25244335	.	A	T	.	.	MAF_USDA=1.639
NC_035097.1	25244450	.	A	G	.	.	MAF_INRAE=19.62;MAF_USDA=5.738
NC_035097.1	25244459	.	A	T	.	.	MAF_INRAE=1.667;MAF_USDA=6.471
NC_035097.1	25244474	.	A	C	.	.	MAF_INRAE=19.62;MAF_USDA=6.25
NC_035097.1	25244482	.	T	A	.	.	MAF_INRAE=2.5;MAF_USDA=29.167
NC_035097.1	25244503	.	C	A	.	.	MAF_INRAE=35.833
NC_035097.1	25244508	.	A	T	.	.	MAF_USDA=12.5
NC_035097.1	25244566	.	T	G	.	.	MAF_INRAE=14.167;MAF_USDA=9.412
NC_035097.1	25244584	.	A	T	.	.	MAF_USDA=3.279
NC_035097.1	25244665	.	T	A	.	.	MAF_INRAE=14.167;MAF_USDA=9.412
NC_035097.1	25244714	.	G	T	.	.	MAF_INRAE=1.667;MAF_USDA=14.706
NC_035097.1	25244721	.	T	C	.	.	MAF_USDA=5.738
NC_035097.1	25244726	.	A	T	.	.	MAF_USDA=2.459
NC_035097.1	25244767	.	C	A	.	.	MAF_USDA=2.459
NC_035097.1	25244916	.	G	A	.	.	MAF_USDA=1.639
NC_035097.1	25245252	.	C	T	.	.	MAF_USDA=5.738
NC_035097.1	25245324	.	G	A	.	.	MAF_USDA=6.471
NC_035097.1	25245438	.	C	A	.	.	MAF_USDA=6.557
NC_035097.1	25245446	.	G	C	.	.	MAF_INRAE=13.333;MAF_USDA=8.824
NC_035097.1	25246000	.	G	A	.	.	MAF_INRAE=14.167;MAF_USDA=9.412
NC_035097.1	25246146	.	G	T	.	.	MAF_USDA=10.119
NC_035097.1	25246250	.	G	T	.	.	MAF_INRAE=1.667;MAF_USDA=6.471
NC_035097.1	25246373	.	A	G	.	.	MAF_USDA=1.639
NC_035097.1	25246427	.	A	G	.	.	MAF_INRAE=5.263;MAF_USDA=5.294
NC_035097.1	25246512	.	C	T	.	.	MAF_INRAE=2.532;MAF_USDA=18.75
NC_035097.1	25248282	.	C	A	.	.	MAF_USDA=12.5
NC_035097.1	25248736	.	G	A	.	.	MAF_INRAE=33.544;MAF_USDA=22.353
NC_035097.1	25248737	.	C	A	.	.	MAF_INRAE=34.167;MAF_USDA=21.765
NC_035097.1	25248752	.	T	C	.	.	MAF_INRAE=31.646;MAF_USDA=30.0
NC_035097.1	25248773	.	A	G	.	.	MAF_INRAE=32.911;MAF_USDA=35.294
NC_035097.1	25248774	.	T	C	.	.	MAF_INRAE=33.333;MAF_USDA=34.706
NC_035097.1	25248878	.	A	C	.	.	MAF_USDA=4.167
NC_035097.1	25249063	.	A	C	.	.	MAF_USDA=33.333
NC_035097.1	25249142	.	C	T	.	.	MAF_USDA=25.0
NC_035097.1	25251042	.	C	A	.	.	MAF_INRAE=1.667;MAF_USDA=8.333
NC_035097.1	25251094	.	G	A	.	.	MAF_INRAE=5.263;MAF_USDA=5.294
NC_035097.1	25251104	.	A	C	.	.	MAF_INRAE=1.667;MAF_USDA=8.333
NC_035097.1	25251163	.	G	C	.	.	MAF_USDA=9.412
NC_035097.1	25251267	.	A	C	.	.	MAF_USDA=7.647
NC_035097.1	25251315	.	A	T	.	.	MAF_INRAE=32.278;MAF_USDA=36.471
NC_035097.1	25251323	.	T	C	.	.	MAF_INRAE=33.544;MAF_USDA=39.412
NC_035097.1	25251512	.	A	G	.	.	MAF_USDA=16.471
NC_035097.1	25251536	.	G	C	.	.	MAF_INRAE=1.667;MAF_USDA=10.417
NC_035097.1	25251654	.	C	T	.	.	MAF_INRAE=5.263;MAF_USDA=5.294
NC_035097.1	25251717	.	C	T	.	.	MAF_USDA=2.459
NC_035097.1	25251791	.	C	A	.	.	MAF_INRAE=18.987;MAF_USDA=17.059
NC_035097.1	25251815	.	T	C	.	.	MAF_USDA=4.098
NC_035097.1	25251835	.	T	C	.	.	MAF_INRAE=14.167;MAF_USDA=10.0
NC_035097.1	25251850	.	C	A	.	.	MAF_INRAE=5.263;MAF_USDA=5.294
NC_035097.1	25251882	.	T	G	.	.	MAF_USDA=7.647
NC_035097.1	25252029	.	C	A	.	.	MAF_INRAE=5.263;MAF_USDA=5.294
NC_035097.1	25252093	.	G	A	.	.	MAF_INRAE=27.848;MAF_USDA=6.471
NC_035097.1	25252116	.	C	T	.	.	MAF_USDA=39.412
NC_035097.1	25252142	.	G	A	.	.	MAF_INRAE=5.263;MAF_USDA=5.294
NC_035097.1	25252162	.	T	C	.	.	MAF_INRAE=19.62;MAF_USDA=18.235
NC_035097.1	25252340	.	G	C	.	.	MAF_INRAE=32.278;MAF_USDA=35.294
NC_035097.1	25252573	.	T	G	.	.	MAF_INRAE=33.544;MAF_USDA=39.412
NC_035097.1	25252754	.	G	A	.	.	MAF_INRAE=27.848;MAF_USDA=6.471
NC_035097.1	25253046	.	C	T	.	.	MAF_INRAE=5.263;MAF_USDA=5.294
NC_035097.1	25253100	.	C	A	.	.	MAF_INRAE=19.62;MAF_USDA=17.647
NC_035097.1	25253144	.	C	A	.	.	MAF_INRAE=18.987;MAF_USDA=7.377
NC_035097.1	25253182	.	C	A	.	.	MAF_INRAE=34.177;MAF_USDA=38.824
NC_035097.1	25253183	.	C	T	.	.	MAF_INRAE=1.667;MAF_USDA=8.333
NC_035097.1	25253266	.	G	T	.	.	MAF_INRAE=5.263;MAF_USDA=4.706
NC_035097.1	25253399	.	A	C	.	.	MAF_USDA=3.279
NC_035097.1	25253437	.	C	T	.	.	MAF_USDA=1.639
NC_035097.1	25253772	.	T	C	.	.	MAF_USDA=3.529
NC_035097.1	25253869	.	G	T	.	.	MAF_INRAE=34.81;MAF_USDA=20.0
NC_035097.1	25253892	.	G	A	.	.	MAF_INRAE=14.167;MAF_USDA=9.412
NC_035097.1	25253898	.	T	A	.	.	MAF_INRAE=1.667;MAF_USDA=8.333
NC_035097.1	25253900	.	A	C	.	.	MAF_USDA=7.647
NC_035097.1	25253921	.	A	T	.	.	MAF_USDA=3.279
NC_035097.1	25253930	.	G	T	.	.	MAF_USDA=6.25
NC_035097.1	25254165	.	A	T	.	.	MAF_USDA=10.0
NC_035097.1	25254179	.	C	T	.	.	MAF_INRAE=14.167;MAF_USDA=7.647
NC_035097.1	25254265	.	T	C	.	.	MAF_INRAE=1.667;MAF_USDA=8.333
NC_035097.1	25254286	.	C	T	.	.	MAF_USDA=7.059
NC_035097.1	25254287	.	T	G	.	.	MAF_INRAE=5.263;MAF_USDA=5.294
NC_035097.1	25254311	.	G	A	.	.	MAF_INRAE=1.667;MAF_USDA=8.333
NC_035097.1	25254395	.	G	A	.	.	MAF_USDA=1.639
NC_035097.1	25254467	.	T	C	.	.	MAF_USDA=1.667
NC_035097.1	25254614	.	C	A	.	.	MAF_INRAE=5.263;MAF_USDA=5.294
NC_035097.1	25254627	.	A	C	.	.	MAF_USDA=6.25
NC_035097.1	25254628	.	T	A	.	.	MAF_USDA=6.25
NC_035097.1	25254630	.	T	G	.	.	MAF_USDA=6.25
NC_035097.1	25255023	.	G	C	.	.	MAF_USDA=1.639
NC_035097.1	25255059	.	T	G	.	.	MAF_INRAE=14.167;MAF_USDA=12.5
NC_035097.1	25255078	.	C	A	.	.	MAF_USDA=6.557
NC_035097.1	25255141	.	A	G	.	.	MAF_INRAE=5.263;MAF_USDA=5.294
NC_035097.1	25255149	.	T	G	.	.	MAF_USDA=1.639
NC_035097.1	25255238	.	T	G	.	.	MAF_INRAE=19.62
NC_035097.1	25255241	.	T	G	.	.	MAF_INRAE=35.0
NC_035097.1	25255307	.	G	T	.	.	MAF_USDA=19.412
NC_035097.1	25255385	.	A	T	.	.	MAF_INRAE=1.667;MAF_USDA=8.333
NC_035097.1	25255477	.	G	A	.	.	MAF_USDA=6.25
NC_035097.1	25255516	.	G	A	.	.	MAF_INRAE=19.167;MAF_USDA=5.738
NC_035097.1	25255571	.	C	T	.	.	MAF_USDA=47.647
NC_035097.1	25255576	.	T	G	.	.	MAF_INRAE=19.62;MAF_USDA=7.377
NC_035097.1	25255720	.	C	A	.	.	MAF_INRAE=19.62;MAF_USDA=11.475
NC_035097.1	25255757	.	G	A	.	.	MAF_INRAE=5.263;MAF_USDA=5.294
NC_035097.1	25255826	.	T	C	.	.	MAF_INRAE=18.354
NC_035097.1	25256008	.	A	T	.	.	MAF_INRAE=5.263;MAF_USDA=5.294
NC_035097.1	25256065	.	G	A	.	.	MAF_USDA=1.639
NC_035097.1	25256214	.	G	C	.	.	MAF_USDA=4.918
NC_035097.1	25256260	.	C	A	.	.	MAF_USDA=5.738
NC_035097.1	25256502	.	A	C	.	.	MAF_USDA=16.667
NC_035097.1	25256516	.	T	C	.	.	MAF_USDA=47.647
NC_035097.1	25256595	.	C	T	.	.	MAF_INRAE=5.263;MAF_USDA=5.294
NC_035097.1	25256997	.	G	A	.	.	MAF_INRAE=1.667;MAF_USDA=6.471
NC_035097.1	25257071	.	A	G	.	.	MAF_USDA=47.059
NC_035097.1	25257220	.	T	C	.	.	MAF_USDA=48.235
NC_035097.1	25257331	.	G	T	.	.	MAF_USDA=1.639
NC_035097.1	25257374	.	G	A	.	.	MAF_USDA=6.557
NC_035097.1	25257625	.	G	A	.	.	MAF_INRAE=2.5
NC_035097.1	25257653	.	T	A,G	.	.	MAF_INRAE=5.833;MAF_USDA=10.417
NC_035097.1	25257670	.	T	G	.	.	MAF_INRAE=13.333;MAF_USDA=8.824
NC_035097.1	25257671	.	G	A	.	.	MAF_INRAE=6.667;MAF_USDA=9.016
NC_035097.1	25257678	.	A	G	.	.	MAF_INRAE=6.667;MAF_USDA=9.016
NC_035097.1	25257681	.	G	T	.	.	MAF_INRAE=6.667;MAF_USDA=9.836
NC_035097.1	25257685	.	T	C	.	.	MAF_INRAE=6.667;MAF_USDA=9.016
NC_035097.1	25257690	.	A	T	.	.	MAF_INRAE=6.667;MAF_USDA=9.836
NC_035097.1	25257700	.	A	G	.	.	MAF_INRAE=6.667
NC_035097.1	25257707	.	C	G	.	.	MAF_INRAE=6.667
NC_035097.1	25257711	.	A	C	.	.	MAF_INRAE=7.5;MAF_USDA=42.353
NC_035097.1	25257714	.	A	T	.	.	MAF_INRAE=6.667
NC_035097.1	25257723	.	A	C	.	.	MAF_INRAE=4.167
NC_035097.1	25257724	.	G	C	.	.	MAF_INRAE=6.667
NC_035097.1	25257739	.	T	C	.	.	MAF_INRAE=6.667
NC_035097.1	25257743	.	C	T	.	.	MAF_INRAE=6.667;MAF_USDA=18.75
NC_035097.1	25257746	.	T	C	.	.	MAF_INRAE=6.667
NC_035097.1	25257756	.	G	C	.	.	MAF_INRAE=5.0
NC_035097.1	25257764	.	T	C	.	.	MAF_INRAE=5.0
NC_035097.1	25257773	.	A	T	.	.	MAF_INRAE=2.5
NC_035097.1	25257961	.	A	G	.	.	MAF_USDA=1.639
NC_035097.1	25257971	.	G	C	.	.	MAF_USDA=3.279
NC_035097.1	25258037	.	G	C	.	.	MAF_USDA=47.647
NC_035097.1	25258053	.	A	C	.	.	MAF_USDA=47.647
NC_035097.1	25258301	.	G	A	.	.	MAF_USDA=47.059
NC_035097.1	25258409	.	G	T	.	.	MAF_INRAE=1.667;MAF_USDA=8.333
NC_035097.1	25258518	.	C	T	.	.	MAF_USDA=47.647
NC_035097.1	25258540	.	T	G	.	.	MAF_USDA=48.824
NC_035097.1	25258562	.	G	C	.	.	MAF_INRAE=2.5
NC_035097.1	25258635	.	T	C	.	.	MAF_USDA=48.824
NC_035097.1	25259094	.	T	C	.	.	MAF_USDA=48.235
NC_035097.1	25259106	.	G	A	.	.	MAF_USDA=3.279
NC_035097.1	25259341	.	C	A	.	.	MAF_USDA=4.167
NC_035097.1	25259802	.	T	C	.	.	MAF_USDA=39.412
NC_035097.1	25259919	.	T	C	.	.	MAF_USDA=38.235
NC_035097.1	25259921	.	T	C	.	.	MAF_USDA=37.647
NC_035097.1	25260098	.	A	T	.	.	MAF_USDA=4.918
NC_035097.1	25260372	.	G	A	.	.	MAF_INRAE=39.873;MAF_USDA=25.882
NC_035097.1	25260387	.	G	T	.	.	MAF_INRAE=39.873;MAF_USDA=26.471
NC_035097.1	25260451	.	G	T	.	.	MAF_INRAE=21.519;MAF_USDA=49.412
NC_035097.1	25260878	.	C	T	.	.	MAF_USDA=5.882
NC_035097.1	25260950	.	T	G	.	.	MAF_USDA=4.167
NC_035097.1	25261130	.	G	T	.	.	MAF_INRAE=20.253;MAF_USDA=42.941
NC_035097.1	25261133	.	C	T	.	.	MAF_INRAE=1.667;MAF_USDA=10.417
NC_035097.1	25261199	.	A	C	.	.	MAF_USDA=5.738
NC_035097.1	25261203	.	T	A	.	.	MAF_USDA=5.738
NC_035097.1	25261207	.	G	T	.	.	MAF_USDA=5.738
NC_035097.1	25261212	.	G	T	.	.	MAF_USDA=5.738
NC_035097.1	25261286	.	A	C	.	.	MAF_INRAE=20.253;MAF_USDA=43.529
NC_035097.1	25261381	.	C	A	.	.	MAF_USDA=4.918
NC_035097.1	25261558	.	A	G	.	.	MAF_USDA=45.833
NC_035097.1	25261646	.	T	C	.	.	MAF_USDA=4.118
NC_035097.1	25261647	.	C	T	.	.	MAF_USDA=4.118
NC_035097.1	25261773	.	C	T	.	.	MAF_USDA=8.333
NC_035097.1	25261917	.	C	T	.	.	MAF_USDA=6.471
NC_035097.1	25262089	.	G	C	.	.	MAF_USDA=8.824
NC_035097.1	25262157	.	A	G	.	.	MAF_USDA=4.167
NC_035097.1	25262197	.	A	C	.	.	MAF_INRAE=23.333;MAF_USDA=31.176
NC_035097.1	25262411	.	G	A	.	.	MAF_INRAE=7.5
NC_035097.1	25262495	.	G	T	.	.	MAF_INRAE=26.582;MAF_USDA=43.529
NC_035097.1	25262607	.	C	G	.	.	MAF_INRAE=25.949;MAF_USDA=43.529
NC_035097.1	25262851	.	C	T	.	.	MAF_USDA=8.824
NC_035097.1	25262896	.	C	A	.	.	MAF_INRAE=19.62;MAF_USDA=6.557
NC_035097.1	25263001	.	G	A	.	.	MAF_INRAE=38.608;MAF_USDA=25.294
NC_035097.1	25263173	.	G	C	.	.	MAF_INRAE=1.667;MAF_USDA=5.882
NC_035097.1	25263194	.	A	C	.	.	MAF_INRAE=25.949;MAF_USDA=42.941
NC_035097.1	25263200	.	C	T	.	.	MAF_USDA=2.459
NC_035097.1	25263485	.	G	T	.	.	MAF_USDA=11.176
NC_035097.1	25263576	.	A	C	.	.	MAF_INRAE=38.608;MAF_USDA=35.294
NC_035097.1	25263890	.	A	T	.	.	MAF_INRAE=38.608;MAF_USDA=35.294
NC_035097.1	25263916	.	A	C	.	.	MAF_INRAE=18.333;MAF_USDA=4.098
NC_035097.1	25263997	.	G	A	.	.	MAF_INRAE=37.975;MAF_USDA=35.882
NC_035097.1	25264013	.	G	T	.	.	MAF_USDA=10.0
NC_035097.1	25264039	.	A	G	.	.	MAF_INRAE=37.975;MAF_USDA=35.294
NC_035097.1	25264055	.	T	A	.	.	MAF_INRAE=1.667;MAF_USDA=8.333
NC_035097.1	25264224	.	G	C	.	.	MAF_INRAE=7.5;MAF_USDA=13.529
NC_035097.1	25264299	.	T	C	.	.	MAF_INRAE=32.278;MAF_USDA=49.405
NC_035097.1	25264378	.	T	C	.	.	MAF_INRAE=39.241;MAF_USDA=32.941
NC_035097.1	25264399	.	G	T	.	.	MAF_INRAE=38.608;MAF_USDA=31.176
NC_035097.1	25264453	.	A	G	.	.	MAF_INRAE=37.975;MAF_USDA=32.353
NC_035097.1	25264544	.	C	T	.	.	MAF_USDA=1.639
NC_035097.1	25264559	.	G	C	.	.	MAF_INRAE=26.316
NC_035097.1	25264563	.	C	T	.	.	MAF_INRAE=14.167;MAF_USDA=5.882
NC_035097.1	25264586	.	G	A	.	.	MAF_USDA=3.279
NC_035097.1	25264649	.	T	A	.	.	MAF_USDA=41.667
NC_035097.1	25264650	.	T	A	.	.	MAF_USDA=27.083
NC_035097.1	25264659	.	A	T	.	.	MAF_USDA=31.25
NC_035097.1	25264662	.	ATC	ATA	.	.	MAF_USDA=25.0
NC_035097.1	25264733	.	G	A	.	.	MAF_INRAE=8.333;MAF_USDA=47.059
NC_035097.1	25264797	.	G	A	.	.	MAF_INRAE=39.241;MAF_USDA=31.176
NC_035097.1	25264808	.	TT	TA	.	.	MAF_USDA=25.0
NC_035097.1	25264809	.	T	A	.	.	MAF_INRAE=19.62
NC_035097.1	25264812	.	T	A	.	.	MAF_INRAE=35.0;MAF_USDA=39.583
NC_035097.1	25264813	.	T	A	.	.	MAF_USDA=25.0
NC_035097.1	25264820	.	T	C	.	.	MAF_INRAE=1.667;MAF_USDA=8.333
NC_035097.1	25264846	.	C	T	.	.	MAF_USDA=8.333
NC_035097.1	25264962	.	C	T	.	.	MAF_INRAE=1.667;MAF_USDA=8.333
NC_035097.1	25264969	.	C	T	.	.	MAF_INRAE=6.667;MAF_USDA=14.706
NC_035097.1	25265064	.	T	A	.	.	MAF_USDA=1.639
NC_035097.1	25265116	.	G	A	.	.	MAF_INRAE=1.667;MAF_USDA=7.059
NC_035097.1	25265122	.	G	A	.	.	MAF_INRAE=12.5;MAF_USDA=6.557
NC_035097.1	25265132	.	G	C	.	.	MAF_INRAE=7.5;MAF_USDA=14.118
NC_035097.1	25265144	.	G	A	.	.	MAF_INRAE=7.5;MAF_USDA=16.471
NC_035097.1	25265174	.	G	A	.	.	MAF_USDA=2.083
NC_035097.1	25265209	.	G	A	.	.	MAF_INRAE=39.241;MAF_USDA=29.412
NC_035097.1	25265261	.	T	A	.	.	MAF_USDA=3.279
NC_035097.1	25265310	.	T	G	.	.	MAF_INRAE=38.608;MAF_USDA=35.294
NC_035097.1	25265458	.	G	A	.	.	MAF_USDA=10.0
NC_035097.1	25265471	.	A	T	.	.	MAF_INRAE=39.241;MAF_USDA=26.471
NC_035097.1	25265480	.	T	G	.	.	MAF_INRAE=37.975;MAF_USDA=36.471
NC_035097.1	25265589	.	C	T	.	.	MAF_INRAE=39.241;MAF_USDA=27.647
NC_035097.1	25265862	.	G	A	.	.	MAF_USDA=1.639
NC_035097.1	25265890	.	C	A	.	.	MAF_INRAE=39.873;MAF_USDA=26.471
NC_035097.1	25266053	.	T	C	.	.	MAF_INRAE=37.975;MAF_USDA=33.735
NC_035097.1	25266250	.	G	A	.	.	MAF_INRAE=38.608;MAF_USDA=36.471
NC_035097.1	25266717	.	C	T	.	.	MAF_INRAE=1.667;MAF_USDA=8.333
NC_035097.1	25266820	.	C	A	.	.	MAF_INRAE=9.167;MAF_USDA=8.333
NC_035097.1	25267436	.	C	A	.	.	MAF_INRAE=1.667;MAF_USDA=10.0
NC_035097.1	25267439	.	C	A	.	.	MAF_USDA=3.279
NC_035097.1	25267606	.	G	C	.	.	MAF_INRAE=14.167;MAF_USDA=7.059
NC_035097.1	25267692	.	C	G	.	.	MAF_USDA=3.279
NC_035097.1	25267873	.	C	T	.	.	MAF_USDA=3.279
NC_035097.1	25268157	.	C	T	.	.	MAF_INRAE=7.5
NC_035097.1	25268421	.	C	A	.	.	MAF_INRAE=1.667;MAF_USDA=8.333
NC_035097.1	25268443	.	C	A	.	.	MAF_INRAE=1.667;MAF_USDA=8.333
NC_035097.1	25268463	.	G	A	.	.	MAF_INRAE=40.506;MAF_USDA=25.882
NC_035097.1	25268737	.	C	T	.	.	MAF_USDA=1.639
NC_035097.1	25268845	.	G	A	.	.	MAF_USDA=1.639
NC_035097.1	25269064	.	A	G	.	.	MAF_USDA=5.738
NC_035097.1	25269080	.	C	T	.	.	MAF_USDA=5.738
NC_035097.1	25269101	.	T	G	.	.	MAF_USDA=4.167
NC_035097.1	25269561	.	A	G	.	.	MAF_USDA=2.5
NC_035097.1	25270029	.	C	T	.	.	MAF_USDA=11.475
NC_035097.1	25270030	.	G	A	.	.	MAF_USDA=1.639
NC_035097.1	25270143	.	G	T	.	.	MAF_INRAE=22.5;MAF_USDA=20.588
NC_035097.1	25270370	.	G	T	.	.	MAF_INRAE=1.667;MAF_USDA=8.333
NC_035097.1	25270574	.	C	T	.	.	MAF_USDA=7.377
NC_035097.1	25270601	.	T	G	.	.	MAF_USDA=1.639
NC_035097.1	25270710	.	T	A	.	.	MAF_USDA=1.639
NC_035097.1	25270753	.	C	G	.	.	MAF_USDA=8.824
NC_035097.1	25270880	.	G	A	.	.	MAF_USDA=4.167
NC_035097.1	25271230	.	A	C	.	.	MAF_INRAE=39.241;MAF_USDA=25.294
NC_035097.1	25271418	.	G	T	.	.	MAF_USDA=1.639
NC_035097.1	25271814	.	A	C	.	.	MAF_USDA=3.279
NC_035097.1	25271947	.	C	T	.	.	MAF_USDA=5.738
NC_035097.1	25272034	.	T	A	.	.	MAF_USDA=2.5
NC_035097.1	25272130	.	T	A	.	.	MAF_USDA=11.585
NC_035097.1	25272131	.	A	T	.	.	MAF_USDA=4.167
NC_035097.1	25272233	.	A	G	.	.	MAF_USDA=1.639
NC_035097.1	25272500	.	T	G	.	.	MAF_USDA=10.417
NC_035097.1	25272512	.	C	A	.	.	MAF_USDA=9.412
NC_035097.1	25272646	.	A	C	.	.	MAF_USDA=1.639
NC_035097.1	25272750	.	C	T	.	.	MAF_USDA=3.448
NC_035097.1	25273627	.	G	T	.	.	MAF_USDA=1.667
NC_035097.1	25273884	.	C	T	.	.	MAF_USDA=4.167
NC_035097.1	25274164	.	C	A	.	.	MAF_USDA=6.557
NC_035097.1	25274232	.	C	T	.	.	MAF_USDA=1.639
NC_035097.1	25274334	.	T	C	.	.	MAF_USDA=4.918
NC_035097.1	25274582	.	A	T	.	.	MAF_INRAE=21.667;MAF_USDA=10.0
NC_035097.1	25274603	.	T	G	.	.	MAF_INRAE=22.152;MAF_USDA=2.459
NC_035097.1	25274644	.	G	C	.	.	MAF_USDA=8.197
NC_035097.1	25274723	.	A	T	.	.	MAF_USDA=5.738
NC_035097.1	25274725	.	C	G	.	.	MAF_USDA=4.918
NC_035097.1	25274730	.	A	T	.	.	MAF_USDA=4.918
NC_035097.1	25274739	.	G	A	.	.	MAF_USDA=5.738
NC_035097.1	25274746	.	T	C	.	.	MAF_USDA=4.098
NC_035097.1	25274748	.	T	G	.	.	MAF_USDA=4.098
NC_035097.1	25274763	.	A	G	.	.	MAF_USDA=4.098
NC_035097.1	25274834	.	G	T	.	.	MAF_USDA=6.557
NC_035097.1	25274862	.	T	G	.	.	MAF_USDA=6.471
NC_035097.1	25275136	.	C	T	.	.	MAF_INRAE=39.241;MAF_USDA=25.294
NC_035097.1	25275280	.	T	A	.	.	MAF_INRAE=20.833;MAF_USDA=7.059
NC_035097.1	25275444	.	C	T	.	.	MAF_USDA=1.639
NC_035097.1	25275548	.	G	T	.	.	MAF_USDA=1.765
NC_035097.1	25275622	.	C	T	.	.	MAF_USDA=10.0
NC_035097.1	25275664	.	A	T	.	.	MAF_USDA=20.833
NC_035097.1	25276208	.	C	T	.	.	MAF_USDA=6.557
NC_035097.1	25276250	.	G	T	.	.	MAF_USDA=1.639
NC_035097.1	25276306	.	G	A	.	.	MAF_INRAE=21.519;MAF_USDA=35.294
NC_035097.1	25276494	.	C	T	.	.	MAF_USDA=47.917
NC_035097.1	25276597	.	T	A	.	.	MAF_INRAE=23.333
NC_035097.1	25276628	.	T	G	.	.	MAF_INRAE=29.167
NC_035097.1	25276629	.	A	T	.	.	MAF_INRAE=29.167
NC_035097.1	25276648	.	C	T	.	.	MAF_INRAE=30.0
NC_035097.1	25276656	.	A	G	.	.	MAF_INRAE=32.5
NC_035097.1	25276659	.	T	G	.	.	MAF_INRAE=32.5
NC_035097.1	25276665	.	G	T	.	.	MAF_INRAE=35.0
NC_035097.1	25276683	.	C	T	.	.	MAF_INRAE=35.0
NC_035097.1	25276695	.	A	T	.	.	MAF_INRAE=36.667
NC_035097.1	25276699	.	T	C	.	.	MAF_INRAE=36.667;MAF_USDA=27.083
NC_035097.1	25276709	.	A	G	.	.	MAF_INRAE=34.167
NC_035097.1	25276710	.	C	T	.	.	MAF_INRAE=34.167
NC_035097.1	25276715	.	A	C	.	.	MAF_INRAE=35.0
NC_035097.1	25276716	.	T	C	.	.	MAF_INRAE=35.0
NC_035097.1	25276740	.	T	C	.	.	MAF_INRAE=36.667
NC_035097.1	25276745	.	C	G	.	.	MAF_INRAE=37.5
NC_035097.1	25276754	.	G	T	.	.	MAF_USDA=3.279
NC_035097.1	25276763	.	T	G	.	.	MAF_INRAE=38.333
NC_035097.1	25276770	.	C	A	.	.	MAF_INRAE=37.5
NC_035097.1	25276774	.	A	G	.	.	MAF_INRAE=36.667
NC_035097.1	25276793	.	C	T	.	.	MAF_INRAE=35.833
NC_035097.1	25276796	.	T	G	.	.	MAF_INRAE=16.667;MAF_USDA=12.295
NC_035097.1	25276800	.	C	T	.	.	MAF_USDA=8.333
NC_035097.1	25276801	.	G	A	.	.	MAF_INRAE=35.833
NC_035097.1	25276834	.	T	A	.	.	MAF_INRAE=36.667
NC_035097.1	25276835	.	G	T	.	.	MAF_USDA=1.639
NC_035097.1	25276839	.	C	T	.	.	MAF_INRAE=35.833
NC_035097.1	25276895	.	T	C	.	.	MAF_INRAE=25.833
NC_035097.1	25276909	.	T	C	.	.	MAF_INRAE=10.0
NC_035097.1	25276952	.	T	G	.	.	MAF_INRAE=5.833
NC_035097.1	25276964	.	T	A	.	.	MAF_INRAE=3.333
NC_035097.1	25276966	.	A	T	.	.	MAF_INRAE=3.333
NC_035097.1	25277117	.	A	T	.	.	MAF_USDA=4.167
NC_035097.1	25277119	.	T	A	.	.	MAF_USDA=4.167
NC_035097.1	25277161	.	C	G	.	.	MAF_USDA=3.39
NC_035097.1	25277803	.	A	T	.	.	MAF_USDA=3.279
NC_035097.1	25277818	.	A	T	.	.	MAF_USDA=3.279
NC_035097.1	25277893	.	C	T	.	.	MAF_USDA=1.639
NC_035097.1	25277947	.	A	T	.	.	MAF_USDA=6.25
NC_035097.1	25277958	.	T	C	.	.	MAF_INRAE=19.62;MAF_USDA=4.918
NC_035097.1	25277981	.	C	G	.	.	MAF_INRAE=19.62;MAF_USDA=5.738
NC_035097.1	25277993	.	T	A	.	.	MAF_USDA=28.824
NC_035097.1	25278014	.	A	T	.	.	MAF_USDA=1.639
NC_035097.1	25278072	.	T	A	.	.	MAF_USDA=1.724
NC_035097.1	25278085	.	A	C	.	.	MAF_INRAE=20.833;MAF_USDA=33.333
NC_035097.1	25278087	.	A	G	.	.	MAF_USDA=7.377
NC_035097.1	25278155	.	C	T	.	.	MAF_USDA=6.25
NC_035097.1	25278163	.	G	A	.	.	MAF_USDA=3.279
NC_035097.1	25278166	.	T	G	.	.	MAF_USDA=28.235
NC_035097.1	25278316	.	G	T	.	.	MAF_INRAE=1.667;MAF_USDA=8.333
NC_035097.1	25278377	.	C	A	.	.	MAF_INRAE=21.667;MAF_USDA=9.412
NC_035097.1	25278430	.	C	T	.	.	MAF_USDA=3.279
NC_035097.1	25278454	.	G	T	.	.	MAF_USDA=6.25
NC_035097.1	25278495	.	G	T	.	.	MAF_USDA=2.459
NC_035097.1	25278496	.	A	T	.	.	MAF_USDA=1.639
NC_035097.1	25278497	.	A	C	.	.	MAF_USDA=5.738
NC_035097.1	25278504	.	T	A	.	.	MAF_USDA=6.557
NC_035097.1	25278528	.	A	T	.	.	MAF_USDA=1.639
NC_035097.1	25278530	.	T	G	.	.	MAF_USDA=1.639
NC_035097.1	25278540	.	A	C	.	.	MAF_INRAE=21.667;MAF_USDA=9.412
NC_035097.1	25278629	.	A	C	.	.	MAF_USDA=16.393
NC_035097.1	25278696	.	G	T	.	.	MAF_USDA=6.25
NC_035097.1	25278801	.	C	T	.	.	MAF_USDA=10.0
NC_035097.1	25278827	.	G	A	.	.	MAF_USDA=1.639
NC_035097.1	25278837	.	C	G	.	.	MAF_USDA=15.882
NC_035097.1	25279028	.	T	C	.	.	MAF_INRAE=21.667;MAF_USDA=9.412
NC_035097.1	25279192	.	C	A	.	.	MAF_USDA=1.639
NC_035097.1	25279194	.	T	C	.	.	MAF_USDA=6.557
NC_035097.1	25279220	.	C	T	.	.	MAF_INRAE=7.5
NC_035097.1	25279374	.	C	G	.	.	MAF_USDA=5.738
NC_035097.1	25279376	.	C	T	.	.	MAF_USDA=5.738
NC_035097.1	25279395	.	G	A	.	.	MAF_USDA=9.412
NC_035097.1	25279649	.	T	A	.	.	MAF_INRAE=14.167;MAF_USDA=2.459
NC_035097.1	25279719	.	C	A	.	.	MAF_USDA=1.639
NC_035097.1	25279770	.	T	C	.	.	MAF_INRAE=22.5;MAF_USDA=8.235
NC_035097.1	25279836	.	A	G	.	.	MAF_USDA=6.471
NC_035097.1	25279839	.	T	C	.	.	MAF_USDA=1.639
NC_035097.1	25280125	.	G	T	.	.	MAF_INRAE=1.667;MAF_USDA=8.333
NC_035097.1	25280149	.	A	C	.	.	MAF_USDA=1.639
NC_035097.1	25280280	.	G	T	.	.	MAF_USDA=6.25
NC_035097.1	25280281	.	A	C	.	.	MAF_USDA=6.25
NC_035097.1	25280349	.	G	T	.	.	MAF_INRAE=21.667;MAF_USDA=27.647
NC_035097.1	25280579	.	G	A	.	.	MAF_USDA=6.548
NC_035097.1	25280671	.	G	A	.	.	MAF_INRAE=1.667;MAF_USDA=8.333
NC_035097.1	25280802	.	G	C	.	.	MAF_USDA=8.333
NC_035097.1	25280807	.	A	T	.	.	MAF_USDA=8.333
NC_035097.1	25281041	.	A	C	.	.	MAF_USDA=7.377
NC_035097.1	25281099	.	G	A	.	.	MAF_INRAE=1.667;MAF_USDA=8.333
NC_035097.1	25281230	.	G	T	.	.	MAF_USDA=7.759
NC_035097.1	25281314	.	C	T	.	.	MAF_USDA=7.377
NC_035097.1	25281420	.	C	T	.	.	MAF_INRAE=21.667;MAF_USDA=7.647
NC_035097.1	25281439	.	A	T	.	.	MAF_USDA=1.639
NC_035097.1	25281766	.	T	C	.	.	MAF_USDA=3.279
NC_035097.1	25281829	.	A	T	.	.	MAF_USDA=14.118
NC_035097.1	25281858	.	A	T	.	.	MAF_USDA=6.557
NC_035097.1	25282024	.	A	G	.	.	MAF_USDA=28.235
NC_035097.1	25282053	.	T	G	.	.	MAF_USDA=10.588
NC_035097.1	25282133	.	G	A	.	.	MAF_USDA=5.738
NC_035097.1	25282193	.	A	T	.	.	MAF_USDA=1.639
NC_035097.1	25282473	.	C	T	.	.	MAF_USDA=3.279
NC_035097.1	25282585	.	A	T	.	.	MAF_INRAE=21.667;MAF_USDA=7.059
NC_035097.1	25282595	.	A	C	.	.	MAF_USDA=1.639
NC_035097.1	25282796	.	T	C	.	.	MAF_INRAE=18.987;MAF_USDA=5.738
NC_035097.1	25282854	.	C	T	.	.	MAF_USDA=13.529
NC_035097.1	25282889	.	A	T	.	.	MAF_USDA=4.167
NC_035097.1	25282976	.	T	G	.	.	MAF_USDA=9.412
NC_035097.1	25283026	.	C	T	.	.	MAF_USDA=10.588
NC_035097.1	25283258	.	G	A	.	.	MAF_USDA=44.706
NC_035097.1	25283273	.	G	A	.	.	MAF_INRAE=7.5
NC_035097.1	25283513	.	C	T	.	.	MAF_INRAE=18.354;MAF_USDA=5.738
NC_035097.1	25283572	.	G	T	.	.	MAF_USDA=8.824
NC_035097.1	25283590	.	C	A	.	.	MAF_USDA=46.471
NC_035097.1	25283661	.	G	A	.	.	MAF_USDA=4.918
NC_035097.1	25283798	.	T	G	.	.	MAF_USDA=1.639
NC_035097.1	25283829	.	T	C	.	.	MAF_USDA=15.882
NC_035097.1	25283919	.	A	C	.	.	MAF_INRAE=18.354
NC_035097.1	25284092	.	G	A	.	.	MAF_USDA=10.417
NC_035097.1	25284099	.	A	G	.	.	MAF_USDA=8.333
NC_035097.1	25284172	.	G	A	.	.	MAF_USDA=14.583
NC_035097.1	25284265	.	C	G	.	.	MAF_USDA=12.5
NC_035097.1	25284840	.	A	C	.	.	MAF_USDA=43.75
NC_035097.1	25285199	.	A	T	.	.	MAF_USDA=11.176
NC_035097.1	25285211	.	T	A	.	.	MAF_USDA=11.176
NC_035097.1	25285312	.	G	A	.	.	MAF_INRAE=20.886;MAF_USDA=38.824
NC_035097.1	25285377	.	G	A	.	.	MAF_INRAE=18.987;MAF_USDA=5.738
NC_035097.1	25285631	.	C	G	.	.	MAF_USDA=1.639
NC_035097.1	25285732	.	G	T	.	.	MAF_USDA=10.0
NC_035097.1	25285819	.	C	T	.	.	MAF_USDA=11.765
NC_035097.1	25285864	.	C	T	.	.	MAF_USDA=20.833
NC_035097.1	25285865	.	T	G	.	.	MAF_USDA=20.833
NC_035097.1	25285868	.	C	G	.	.	MAF_USDA=20.833
NC_035097.1	25286192	.	C	T	.	.	MAF_USDA=22.917
NC_035097.1	25286330	.	C	A	.	.	MAF_INRAE=18.987;MAF_USDA=4.918
NC_035097.1	25286346	.	T	G	.	.	MAF_USDA=1.639
NC_035097.1	25286350	.	C	T	.	.	MAF_USDA=12.353
NC_035097.1	25286440	.	C	A	.	.	MAF_USDA=1.639
NC_035097.1	25286563	.	T	A	.	.	MAF_USDA=2.459
NC_035097.1	25286665	.	C	A	.	.	MAF_USDA=10.588
NC_035097.1	25286763	.	C	T	.	.	MAF_USDA=15.882
NC_035097.1	25286839	.	A	T	.	.	MAF_USDA=29.412
NC_035097.1	25286840	.	A	T	.	.	MAF_USDA=29.412
NC_035097.1	25286898	.	A	G	.	.	MAF_USDA=2.459
NC_035097.1	25286904	.	G	A	.	.	MAF_USDA=45.882
NC_035097.1	25286982	.	C	T	.	.	MAF_INRAE=20.253;MAF_USDA=38.235
NC_035097.1	25287333	.	C	T	.	.	MAF_INRAE=5.263;MAF_USDA=4.706
NC_035097.1	25287353	.	G	A	.	.	MAF_USDA=1.639
NC_035097.1	25287544	.	T	C	.	.	MAF_USDA=28.824
NC_035097.1	25287586	.	A	G	.	.	MAF_USDA=15.294
NC_035097.1	25287733	.	G	A	.	.	MAF_USDA=3.279
NC_035097.1	25287815	.	A	C	.	.	MAF_USDA=28.235
NC_035097.1	25287988	.	G	T	.	.	MAF_USDA=1.765
NC_035097.1	25287989	.	T	C	.	.	MAF_USDA=31.765
NC_035097.1	25288047	.	C	G	.	.	MAF_USDA=6.25
NC_035097.1	25288074	.	G	T	.	.	MAF_USDA=1.639
NC_035097.1	25288193	.	C	T	.	.	MAF_INRAE=21.667;MAF_USDA=9.412
NC_035097.1	25288285	.	T	G	.	.	MAF_USDA=3.279
NC_035097.1	25288510	.	C	T	.	.	MAF_USDA=10.588
NC_035097.1	25288662	.	G	T	.	.	MAF_USDA=1.639
NC_035097.1	25288706	.	C	A	.	.	MAF_USDA=12.941
NC_035097.1	25289020	.	G	A	.	.	MAF_INRAE=38.608;MAF_USDA=22.941
NC_035097.1	25289059	.	C	T	.	.	MAF_INRAE=4.167
NC_035097.1	25289097	.	G	A	.	.	MAF_USDA=14.754
NC_035097.1	25289212	.	G	A	.	.	MAF_USDA=39.412
NC_035097.1	25289271	.	A	C	.	.	MAF_USDA=42.941
NC_035097.1	25289293	.	C	T	.	.	MAF_USDA=4.918
NC_035097.1	25289469	.	A	T	.	.	MAF_INRAE=5.263;MAF_USDA=44.706
NC_035097.1	25289651	.	G	T	.	.	MAF_USDA=28.235
NC_035097.1	25290027	.	A	T	.	.	MAF_USDA=33.333
NC_035097.1	25290036	.	A	T	.	.	MAF_USDA=39.583
NC_035097.1	25290037	.	T	G	.	.	MAF_USDA=23.529
NC_035097.1	25290039	.	T	G	.	.	MAF_USDA=22.941
NC_035097.1	25290044	.	T	C	.	.	MAF_INRAE=7.5;MAF_USDA=39.583
NC_035097.1	25290048	.	G	A	.	.	MAF_INRAE=8.333
NC_035097.1	25290076	.	T	A	.	.	MAF_INRAE=15.0
NC_035097.1	25290082	.	G	A	.	.	MAF_INRAE=15.833
NC_035097.1	25290107	.	G	A	.	.	MAF_INRAE=15.833
NC_035097.1	25290110	.	G	T	.	.	MAF_INRAE=16.667
NC_035097.1	25290134	.	A	G	.	.	MAF_INRAE=8.333
NC_035097.1	25290254	.	G	A	.	.	MAF_USDA=20.833
NC_035097.1	25290567	.	T	A	.	.	MAF_USDA=9.412
NC_035097.1	25290621	.	C	T	.	.	MAF_INRAE=5.263;MAF_USDA=4.706
NC_035097.1	25290960	.	C	T	.	.	MAF_INRAE=18.987;MAF_USDA=4.918
NC_035097.1	25291652	.	A	G	.	.	MAF_USDA=1.639
NC_035097.1	25292171	.	G	T	.	.	MAF_USDA=2.459
NC_035097.1	25292420	.	C	G	.	.	MAF_USDA=9.412
NC_035097.1	25292511	.	A	T	.	.	MAF_USDA=17.059
NC_035097.1	25292574	.	A	G	.	.	MAF_USDA=30.0
NC_035097.1	25292724	.	T	A	.	.	MAF_USDA=7.738
NC_035097.1	25292725	.	A	T	.	.	MAF_USDA=1.667
NC_035097.1	25292730	.	C	T	.	.	MAF_INRAE=7.5
NC_035097.1	25292799	.	G	A	.	.	MAF_USDA=24.706
NC_035097.1	25292821	.	T	G	.	.	MAF_USDA=28.824
NC_035097.1	25292839	.	A	G	.	.	MAF_USDA=46.471
NC_035097.1	25292842	.	C	T	.	.	MAF_USDA=1.639
NC_035097.1	25292843	.	C	T	.	.	MAF_USDA=1.639
NC_035097.1	25293022	.	A	G	.	.	MAF_USDA=7.377
NC_035097.1	25293129	.	C	G	.	.	MAF_USDA=11.176
NC_035097.1	25293249	.	C	A	.	.	MAF_USDA=3.279
NC_035097.1	25293306	.	C	T	.	.	MAF_USDA=1.639
NC_035097.1	25293354	.	C	T	.	.	MAF_USDA=8.235
NC_035097.1	25293598	.	T	G	.	.	MAF_INRAE=21.667;MAF_USDA=5.882
NC_035097.1	25293669	.	G	A	.	.	MAF_INRAE=7.5
NC_035097.1	25293784	.	C	T	.	.	MAF_USDA=23.529
NC_035097.1	25293797	.	G	A	.	.	MAF_INRAE=20.886;MAF_USDA=38.235
NC_035097.1	25293916	.	T	C	.	.	MAF_USDA=5.738
NC_035097.1	25294003	.	A	T	.	.	MAF_INRAE=1.667
NC_035097.1	25294014	.	G	C	.	.	MAF_USDA=14.706
NC_035097.1	25294036	.	C	G	.	.	MAF_USDA=14.706
NC_035097.1	25294358	.	T	C	.	.	MAF_USDA=47.059
NC_035097.1	25294366	.	C	G	.	.	MAF_INRAE=19.62;MAF_USDA=4.918
NC_035097.1	25294633	.	C	G	.	.	MAF_USDA=10.0
NC_035097.1	25295206	.	G	A	.	.	MAF_USDA=10.0
NC_035097.1	25295257	.	A	T	.	.	MAF_USDA=2.459
NC_035097.1	25295271	.	C	T	.	.	MAF_USDA=1.639
NC_035097.1	25295279	.	G	A	.	.	MAF_USDA=1.639
NC_035097.1	25295284	.	G	T	.	.	MAF_USDA=1.639
NC_035097.1	25295288	.	T	A	.	.	MAF_USDA=1.639
NC_035097.1	25295289	.	G	A	.	.	MAF_INRAE=5.263;MAF_USDA=10.417
NC_035097.1	25295313	.	C	T	.	.	MAF_USDA=2.459
NC_035097.1	25295314	.	G	T	.	.	MAF_USDA=8.333
NC_035097.1	25295323	.	A	T	.	.	MAF_USDA=1.639
NC_035097.1	25295356	.	T	G	.	.	MAF_INRAE=1.667;MAF_USDA=43.529
NC_035097.1	25295428	.	T	C	.	.	MAF_INRAE=1.667;MAF_USDA=8.333
NC_035097.1	25295680	.	G	A	.	.	MAF_INRAE=12.5
NC_035097.1	25295720	.	A	G	.	.	MAF_USDA=30.0
NC_035097.1	25295748	.	G	A	.	.	MAF_USDA=2.459
NC_035097.1	25295977	.	G	T	.	.	MAF_USDA=2.459
NC_035097.1	25296068	.	G	T	.	.	MAF_USDA=3.279
NC_035097.1	25296118	.	T	C	.	.	MAF_USDA=42.353
NC_035097.1	25296236	.	A	G	.	.	MAF_USDA=28.824
NC_035097.1	25296329	.	C	A	.	.	MAF_INRAE=5.263;MAF_USDA=4.706
NC_035097.1	25296341	.	C	T	.	.	MAF_USDA=12.941
NC_035097.1	25296362	.	G	A	.	.	MAF_INRAE=5.263;MAF_USDA=4.706
NC_035097.1	25296631	.	G	A	.	.	MAF_USDA=1.639
NC_035097.1	25296651	.	T	A	.	.	MAF_USDA=4.918
NC_035097.1	25296701	.	G	A	.	.	MAF_USDA=3.279
NC_035097.1	25296715	.	G	T	.	.	MAF_USDA=4.167
NC_035097.1	25296716	.	A	C	.	.	MAF_USDA=4.167
NC_035097.1	25296736	.	A	C	.	.	MAF_USDA=3.279
NC_035097.1	25296798	.	T	A	.	.	MAF_USDA=5.738
NC_035097.1	25296925	.	C	T	.	.	MAF_USDA=1.639
NC_035097.1	25297079	.	A	T	.	.	MAF_INRAE=20.833;MAF_USDA=7.647
NC_035097.1	25297184	.	G	A	.	.	MAF_INRAE=5.263;MAF_USDA=4.706
NC_035097.1	25297308	.	G	C	.	.	MAF_USDA=11.765
NC_035097.1	25297384	.	G	A	.	.	MAF_USDA=8.824
NC_035097.1	25298399	.	TC	TA	.	.	MAF_USDA=10.417
NC_035097.1	25298401	.	T	A	.	.	MAF_INRAE=42.5
NC_035097.1	25298711	.	G	C	.	.	MAF_INRAE=5.263;MAF_USDA=10.417
NC_035097.1	25298786	.	T	C	.	.	MAF_USDA=11.475
NC_035097.1	25298836	.	G	A	.	.	MAF_USDA=12.295
NC_035097.1	25298842	.	T	G	.	.	MAF_USDA=11.176
NC_035097.1	25298845	.	A	T	.	.	MAF_USDA=20.833
NC_035097.1	25298849	.	A	C	.	.	MAF_USDA=11.475
NC_035097.1	25298850	.	G	T	.	.	MAF_USDA=12.295
NC_035097.1	25298897	.	T	G	.	.	MAF_USDA=13.115
NC_035097.1	25298898	.	C	A	.	.	MAF_USDA=13.115
NC_035097.1	25298903	.	T	C	.	.	MAF_USDA=13.934
NC_035097.1	25298926	.	C	T	.	.	MAF_USDA=9.836
NC_035097.1	25298931	.	A	G	.	.	MAF_USDA=8.235
NC_035097.1	25298932	.	T	C	.	.	MAF_USDA=8.197
NC_035097.1	25298944	.	C	T	.	.	MAF_USDA=8.197
NC_035097.1	25298947	.	G	A	.	.	MAF_USDA=8.197
NC_035097.1	25298958	.	G	A	.	.	MAF_USDA=5.738
NC_035097.1	25298971	.	A	G	.	.	MAF_USDA=5.738
NC_035097.1	25298996	.	T	C	.	.	MAF_USDA=47.024
NC_035097.1	25299097	.	G	A	.	.	MAF_USDA=6.471
NC_035097.1	25299136	.	T	C	.	.	MAF_USDA=44.706
NC_035097.1	25299260	.	C	A	.	.	MAF_INRAE=5.263;MAF_USDA=4.706
NC_035097.1	25299335	.	T	C	.	.	MAF_USDA=8.333
NC_035097.1	25299414	.	C	T	.	.	MAF_USDA=10.588
NC_035097.1	25299484	.	C	T	.	.	MAF_USDA=2.459
NC_035097.1	25299600	.	T	G	.	.	MAF_USDA=2.459
NC_035097.1	25299633	.	G	A	.	.	MAF_USDA=1.639
NC_035097.1	25299647	.	C	T	.	.	MAF_INRAE=21.667;MAF_USDA=9.412
NC_035097.1	25299677	.	A	T	.	.	MAF_USDA=42.353
NC_035097.1	25299776	.	C	T	.	.	MAF_USDA=11.176
NC_035097.1	25299894	.	C	T	.	.	MAF_USDA=42.353
NC_035097.1	25300015	.	G	A	.	.	MAF_USDA=2.459
NC_035097.1	25300071	.	C	T	.	.	MAF_USDA=4.167
NC_035097.1	25300095	.	C	T	.	.	MAF_USDA=48.235
NC_035097.1	25300370	.	T	G	.	.	MAF_USDA=3.279
NC_035097.1	25300376	.	G	A	.	.	MAF_USDA=1.639
NC_035097.1	25300602	.	G	A	.	.	MAF_USDA=46.471
NC_035097.1	25300634	.	G	A	.	.	MAF_USDA=24.118
NC_035097.1	25300650	.	T	G	.	.	MAF_USDA=28.824
NC_035097.1	25300661	.	G	A	.	.	MAF_USDA=4.118
NC_035097.1	25300708	.	T	G	.	.	MAF_USDA=41.765
NC_035097.1	25300748	.	G	T	.	.	MAF_USDA=28.235
NC_035097.1	25300824	.	C	T	.	.	MAF_USDA=4.918
NC_035097.1	25300829	.	C	T	.	.	MAF_USDA=4.918
NC_035097.1	25301142	.	G	A	.	.	MAF_USDA=23.77
NC_035097.1	25301159	.	G	A	.	.	MAF_USDA=11.765
NC_035097.1	25301212	.	G	A	.	.	MAF_USDA=1.639
NC_035097.1	25301557	.	G	A	.	.	MAF_INRAE=19.62;MAF_USDA=5.738
NC_035097.1	25301599	.	A	T	.	.	MAF_USDA=46.471
NC_035097.1	25302036	.	C	G	.	.	MAF_USDA=7.059
NC_035097.1	25302215	.	G	C	.	.	MAF_USDA=10.119
NC_035097.1	25302250	.	T	C	.	.	MAF_USDA=10.119
NC_035097.1	25302681	.	T	A	.	.	MAF_USDA=24.118
NC_035097.1	25302904	.	C	T	.	.	MAF_INRAE=21.667
NC_035097.1	25303003	.	C	T	.	.	MAF_USDA=4.918
NC_035097.1	25303274	.	C	T	.	.	MAF_INRAE=5.263;MAF_USDA=4.706
NC_035097.1	25303518	.	G	A	.	.	MAF_USDA=8.824
NC_035097.1	25303767	.	G	A	.	.	MAF_USDA=41.176
NC_035097.1	25303820	.	C	A	.	.	MAF_INRAE=18.333
NC_035097.1	25303918	.	T	A	.	.	MAF_USDA=6.25
NC_035097.1	25303958	.	G	A	.	.	MAF_USDA=1.639
NC_035097.1	25303962	.	G	A	.	.	MAF_USDA=3.279
NC_035097.1	25303998	.	T	G	.	.	MAF_USDA=11.176
NC_035097.1	25304004	.	G	C	.	.	MAF_USDA=18.033
NC_035097.1	25304032	.	C	T	.	.	MAF_USDA=9.836
NC_035097.1	25304041	.	T	G	.	.	MAF_USDA=2.459
NC_035097.1	25304047	.	C	G	.	.	MAF_USDA=2.459
NC_035097.1	25304062	.	T	C	.	.	MAF_USDA=21.311
NC_035097.1	25304078	.	A	G	.	.	MAF_USDA=13.115
NC_035097.1	25304099	.	T	G	.	.	MAF_USDA=28.235
NC_035097.1	25304158	.	A	T	.	.	MAF_USDA=21.311
NC_035097.1	25304179	.	C	T	.	.	MAF_USDA=18.033
NC_035097.1	25304216	.	G	A	.	.	MAF_USDA=16.393
NC_035097.1	25304229	.	A	C	.	.	MAF_USDA=14.754
NC_035097.1	25304234	.	C	T	.	.	MAF_USDA=2.459
NC_035097.1	25304299	.	A	T	.	.	MAF_USDA=11.176
NC_035097.1	25304412	.	T	C	.	.	MAF_USDA=29.412
NC_035097.1	25304490	.	C	T	.	.	MAF_USDA=3.279
NC_035097.1	25304726	.	C	T	.	.	MAF_USDA=2.459
NC_035097.1	25304881	.	A	G	.	.	MAF_USDA=10.588
NC_035097.1	25304897	.	G	T	.	.	MAF_USDA=1.639
NC_035097.1	25304941	.	G	A	.	.	MAF_USDA=10.714
NC_035097.1	25305215	.	C	A	.	.	MAF_INRAE=12.5
NC_035097.1	25305462	.	T	A	.	.	MAF_INRAE=19.62;MAF_USDA=5.738
NC_035097.1	25305576	.	G	A	.	.	MAF_USDA=9.412
NC_035097.1	25305855	.	C	T	.	.	MAF_INRAE=7.5
NC_035097.1	25306016	.	C	A	.	.	MAF_USDA=1.639
NC_035097.1	25306134	.	C	G	.	.	MAF_INRAE=39.873;MAF_USDA=24.706
NC_035097.1	25306236	.	G	A	.	.	MAF_USDA=2.459
NC_035097.1	25306253	.	A	C	.	.	MAF_USDA=5.738
NC_035097.1	25306284	.	A	G	.	.	MAF_INRAE=41.139;MAF_USDA=23.529
NC_035097.1	25306290	.	A	G	.	.	MAF_USDA=1.639
NC_035097.1	25306308	.	T	G	.	.	MAF_INRAE=19.62;MAF_USDA=16.471
NC_035097.1	25306442	.	G	T	.	.	MAF_USDA=10.0
NC_035097.1	25306525	.	A	T	.	.	MAF_USDA=4.167
NC_035097.1	25306737	.	T	A	.	.	MAF_USDA=3.279
NC_035097.1	25306819	.	T	A	.	.	MAF_USDA=4.118
NC_035097.1	25306834	.	T	C	.	.	MAF_USDA=6.25
NC_035097.1	25307050	.	A	C	.	.	MAF_INRAE=20.253;MAF_USDA=16.071
NC_035097.1	25307171	.	G	A	.	.	MAF_USDA=2.459
NC_035097.1	25307210	.	C	G	.	.	MAF_USDA=1.639
NC_035097.1	25307462	.	T	G	.	.	MAF_INRAE=20.253;MAF_USDA=35.246
NC_035097.1	25307546	.	A	T	.	.	MAF_USDA=8.824
NC_035097.1	25307576	.	C	T	.	.	MAF_INRAE=41.139;MAF_USDA=24.118
NC_035097.1	25307962	.	G	C	.	.	MAF_USDA=11.176
NC_035097.1	25308003	.	A	G	.	.	MAF_INRAE=40.506;MAF_USDA=24.118
NC_035097.1	25308071	.	T	C	.	.	MAF_USDA=1.765
NC_035097.1	25308160	.	T	C	.	.	MAF_USDA=5.738
NC_035097.1	25308189	.	C	A	.	.	MAF_USDA=10.0
NC_035097.1	25308474	.	G	C	.	.	MAF_USDA=10.588
NC_035097.1	25308542	.	G	A	.	.	MAF_USDA=1.639
NC_035097.1	25308773	.	T	A	.	.	MAF_USDA=6.25
NC_035097.1	25308775	.	A	T	.	.	MAF_USDA=6.25
NC_035097.1	25308840	.	A	G	.	.	MAF_USDA=9.412
NC_035097.1	25308948	.	C	T	.	.	MAF_INRAE=19.62
NC_035097.1	25309052	.	C	T	.	.	MAF_USDA=5.738
NC_035097.1	25309078	.	C	T	.	.	MAF_USDA=3.279
NC_035097.1	25309470	.	G	T	.	.	MAF_USDA=13.043
NC_035097.1	25311175	.	G	C	.	.	MAF_USDA=11.765
NC_035097.1	25311202	.	G	A	.	.	MAF_INRAE=18.987;MAF_USDA=15.294
NC_035097.1	25311206	.	A	T	.	.	MAF_USDA=11.765
NC_035097.1	25311234	.	A	C	.	.	MAF_USDA=7.647
NC_035097.1	25311250	.	G	T	.	.	MAF_USDA=3.279
NC_035097.1	25311253	.	C	G	.	.	MAF_USDA=1.639
NC_035097.1	25311368	.	C	A	.	.	MAF_USDA=3.279
NC_035097.1	25311863	.	A	T	.	.	MAF_INRAE=41.772;MAF_USDA=21.176
NC_035097.1	25311886	.	C	A	.	.	MAF_USDA=1.639
NC_035097.1	25311920	.	A	T	.	.	MAF_USDA=6.25
NC_035097.1	25311921	.	T	A	.	.	MAF_USDA=6.25
NC_035097.1	25312056	.	A	C	.	.	MAF_USDA=1.639
NC_035097.1	25312057	.	G	T	.	.	MAF_USDA=2.459
NC_035097.1	25312240	.	A	G	.	.	MAF_INRAE=18.987;MAF_USDA=8.197
NC_035097.1	25312271	.	A	G	.	.	MAF_USDA=12.353
NC_035097.1	25312733	.	T	C	.	.	MAF_USDA=12.941
NC_035097.1	25312831	.	T	C	.	.	MAF_USDA=4.167
NC_035097.1	25313000	.	A	G	.	.	MAF_USDA=6.471
NC_035097.1	25313203	.	C	A	.	.	MAF_USDA=6.557
NC_035097.1	25313309	.	A	T	.	.	MAF_INRAE=5.263;MAF_USDA=4.706
NC_035097.1	25313655	.	C	A	.	.	MAF_INRAE=20.253;MAF_USDA=15.294
NC_035097.1	25313926	.	A	C	.	.	MAF_USDA=5.738
NC_035097.1	25314084	.	A	T	.	.	MAF_USDA=1.639
NC_035097.1	25314316	.	G	T	.	.	MAF_USDA=2.353
NC_035097.1	25314398	.	C	T	.	.	MAF_INRAE=40.506;MAF_USDA=25.294
NC_035097.1	25314462	.	T	G	.	.	MAF_USDA=10.0
NC_035097.1	25314556	.	G	A	.	.	MAF_USDA=4.918
NC_035097.1	25314625	.	T	C	.	.	MAF_USDA=3.279
NC_035097.1	25314671	.	A	T	.	.	MAF_USDA=1.765
NC_035097.1	25314709	.	T	A	.	.	MAF_USDA=5.738
NC_035097.1	25314845	.	G	T	.	.	MAF_USDA=3.529
NC_035097.1	25314889	.	A	G	.	.	MAF_USDA=4.918
NC_035097.1	25314928	.	T	A	.	.	MAF_USDA=10.588
NC_035097.1	25314966	.	T	A	.	.	MAF_INRAE=21.519;MAF_USDA=37.059
NC_035097.1	25315149	.	T	C	.	.	MAF_INRAE=20.886;MAF_USDA=43.529
NC_035097.1	25315371	.	G	T	.	.	MAF_INRAE=20.253;MAF_USDA=38.235
NC_035097.1	25315492	.	T	C	.	.	MAF_INRAE=20.253;MAF_USDA=38.235
NC_035097.1	25315543	.	G	C	.	.	MAF_INRAE=20.886;MAF_USDA=38.235
NC_035097.1	25315573	.	G	A	.	.	MAF_USDA=6.25
NC_035097.1	25315612	.	C	G	.	.	MAF_USDA=3.279
NC_035097.1	25315644	.	C	T	.	.	MAF_INRAE=20.886;MAF_USDA=25.882
NC_035097.1	25315657	.	G	A	.	.	MAF_USDA=8.929
NC_035097.1	25315681	.	C	G	.	.	MAF_INRAE=20.886;MAF_USDA=37.059
NC_035097.1	25315800	.	A	G	.	.	MAF_USDA=10.0
NC_035097.1	25315813	.	G	T	.	.	MAF_USDA=6.25
NC_035097.1	25316034	.	G	A	.	.	MAF_INRAE=20.253;MAF_USDA=38.235
NC_035097.1	25316046	.	T	C	.	.	MAF_INRAE=20.253;MAF_USDA=38.235
NC_035097.1	25316229	.	G	T	.	.	MAF_USDA=3.279
NC_035097.1	25316311	.	C	A	.	.	MAF_INRAE=20.253;MAF_USDA=37.059
NC_035097.1	25316312	.	G	C	.	.	MAF_INRAE=23.333;MAF_USDA=37.647
NC_035097.1	25316429	.	G	A	.	.	MAF_INRAE=20.253;MAF_USDA=37.647
NC_035097.1	25316464	.	C	T	.	.	MAF_USDA=3.279
NC_035097.1	25316499	.	C	T	.	.	MAF_USDA=35.417
NC_035097.1	25316527	.	G	A	.	.	MAF_INRAE=20.886;MAF_USDA=37.647
NC_035097.1	25316567	.	C	T	.	.	MAF_USDA=8.333
NC_035097.1	25316597	.	T	C	.	.	MAF_INRAE=20.253;MAF_USDA=44.706
NC_035097.1	25316685	.	G	A	.	.	MAF_USDA=9.836
NC_035097.1	25316787	.	C	T	.	.	MAF_INRAE=19.62;MAF_USDA=38.235
NC_035097.1	25316812	.	C	T	.	.	MAF_INRAE=19.62;MAF_USDA=5.738
NC_035097.1	25316852	.	G	T	.	.	MAF_USDA=10.588
NC_035097.1	25317045	.	T	A	.	.	MAF_INRAE=20.253;MAF_USDA=38.235
NC_035097.1	25317082	.	T	C	.	.	MAF_INRAE=20.886;MAF_USDA=38.235
NC_035097.1	25317083	.	G	T	.	.	MAF_INRAE=25.0;MAF_USDA=44.706
NC_035097.1	25317176	.	C	A	.	.	MAF_INRAE=20.253;MAF_USDA=37.647
NC_035097.1	25317349	.	C	G	.	.	MAF_USDA=2.459
NC_035097.1	25317424	.	T	C	.	.	MAF_INRAE=22.152;MAF_USDA=26.471
NC_035097.1	25317632	.	G	A	.	.	MAF_USDA=17.059
NC_035097.1	25317861	.	C	A	.	.	MAF_USDA=2.459
NC_035097.1	25317993	.	C	T	.	.	MAF_INRAE=20.886;MAF_USDA=37.647
NC_035097.1	25318211	.	G	C	.	.	MAF_INRAE=19.62;MAF_USDA=13.529
NC_035097.1	25318291	.	C	T	.	.	MAF_INRAE=22.152;MAF_USDA=2.459
NC_035097.1	25318321	.	A	G	.	.	MAF_INRAE=20.886;MAF_USDA=39.583
NC_035097.1	25318335	.	T	G	.	.	MAF_USDA=4.167
NC_035097.1	25318357	.	A	C	.	.	MAF_INRAE=20.253;MAF_USDA=42.353
NC_035097.1	25318389	.	A	C	.	.	MAF_USDA=19.412
NC_035097.1	25318403	.	T	C	.	.	MAF_USDA=1.639
NC_035097.1	25318414	.	G	A	.	.	MAF_USDA=20.588
NC_035097.1	25318461	.	T	C	.	.	MAF_USDA=6.25
NC_035097.1	25318534	.	C	T	.	.	MAF_USDA=3.279
NC_035097.1	25318647	.	C	T	.	.	MAF_INRAE=20.886;MAF_USDA=24.118
NC_035097.1	25318689	.	A	G	.	.	MAF_INRAE=20.253;MAF_USDA=42.941
NC_035097.1	25319233	.	T	C	.	.	MAF_USDA=1.639
NC_035097.1	25319249	.	C	T	.	.	MAF_INRAE=5.263;MAF_USDA=5.294
NC_035097.1	25319276	.	A	T	.	.	MAF_USDA=18.824
NC_035097.1	25319732	.	C	A	.	.	MAF_INRAE=5.263;MAF_USDA=3.529
NC_035097.1	25320042	.	G	A	.	.	MAF_INRAE=20.886;MAF_USDA=31.176
NC_035097.1	25320043	.	A	G	.	.	MAF_INRAE=24.167;MAF_USDA=31.176
NC_035097.1	25320046	.	A	G	.	.	MAF_INRAE=22.5;MAF_USDA=35.294
NC_035097.1	25320148	.	A	G	.	.	MAF_INRAE=20.886;MAF_USDA=31.176
NC_035097.1	25320182	.	C	T	.	.	MAF_INRAE=5.263;MAF_USDA=5.294
NC_035097.1	25320205	.	G	A	.	.	MAF_INRAE=18.987;MAF_USDA=36.471
NC_035097.1	25320225	.	C	T	.	.	MAF_INRAE=5.263;MAF_USDA=5.357
NC_035097.1	25320504	.	A	T	.	.	MAF_USDA=13.529
NC_035097.1	25321250	.	A	G	.	.	MAF_INRAE=23.333
NC_035097.1	25321453	.	A	G	.	.	MAF_INRAE=18.354
NC_035097.1	25321550	.	C	T	.	.	MAF_USDA=4.918
NC_035097.1	25321819	.	T	A	.	.	MAF_INRAE=15.0;MAF_USDA=7.059
NC_035097.1	25321886	.	A	T	.	.	MAF_INRAE=18.987;MAF_USDA=37.647
NC_035097.1	25322071	.	C	A	.	.	MAF_USDA=1.639
NC_035097.1	25322076	.	T	C	.	.	MAF_INRAE=22.785;MAF_USDA=10.0
NC_035097.1	25322193	.	T	G	.	.	MAF_INRAE=12.5
NC_035097.1	25322195	.	T	A	.	.	MAF_INRAE=12.5
NC_035097.1	25322196	.	T	C	.	.	MAF_INRAE=12.5
NC_035097.1	25322228	.	T	A	.	.	MAF_INRAE=42.5
NC_035097.1	25322254	.	G	T	.	.	MAF_INRAE=1.667
NC_035097.1	25322255	.	A	C	.	.	MAF_INRAE=1.667
NC_035097.1	25322305	.	C	T	.	.	MAF_USDA=4.098
NC_035097.1	25322362	.	C	A	.	.	MAF_INRAE=7.5;MAF_USDA=45.882
NC_035097.1	25322377	.	G	T	.	.	MAF_USDA=3.279
NC_035097.1	25322412	.	A	T	.	.	MAF_USDA=1.639
NC_035097.1	25322666	.	G	A	.	.	MAF_INRAE=37.975;MAF_USDA=19.412
NC_035097.1	25322671	.	G	T	.	.	MAF_INRAE=22.152;MAF_USDA=2.459
NC_035097.1	25322677	.	G	A	.	.	MAF_INRAE=15.833;MAF_USDA=10.588
NC_035097.1	25322759	.	T	A	.	.	MAF_INRAE=9.167;MAF_USDA=45.882
NC_035097.1	25322760	.	A	C	.	.	MAF_USDA=6.557
NC_035097.1	25322857	.	G	C	.	.	MAF_USDA=1.639
NC_035097.1	25323101	.	T	C	.	.	MAF_INRAE=38.608;MAF_USDA=20.0
NC_035097.1	25323121	.	T	C	.	.	MAF_INRAE=45.57;MAF_USDA=20.833
NC_035097.1	25323318	.	C	A	.	.	MAF_INRAE=46.835;MAF_USDA=26.23
NC_035097.1	25323540	.	G	A	.	.	MAF_USDA=14.118
NC_035097.1	25323619	.	C	G	.	.	MAF_INRAE=5.263;MAF_USDA=4.706
NC_035097.1	25323841	.	G	A	.	.	MAF_INRAE=41.772;MAF_USDA=10.0
NC_035097.1	25324064	.	C	A	.	.	MAF_INRAE=22.152;MAF_USDA=2.459
NC_035097.1	25324080	.	C	T	.	.	MAF_INRAE=37.975;MAF_USDA=20.0
NC_035097.1	25324132	.	A	G	.	.	MAF_INRAE=5.263;MAF_USDA=5.294
NC_035097.1	25324197	.	G	A	.	.	MAF_USDA=8.235
NC_035097.1	25324242	.	T	A	.	.	MAF_USDA=8.235
NC_035097.1	25324393	.	G	T	.	.	MAF_INRAE=38.608;MAF_USDA=20.588
NC_035097.1	25324454	.	G	A	.	.	MAF_INRAE=8.333;MAF_USDA=45.294
NC_035097.1	25324459	.	T	C	.	.	MAF_USDA=10.0
NC_035097.1	25324531	.	G	A	.	.	MAF_INRAE=37.342;MAF_USDA=14.706
NC_035097.1	25324567	.	T	C	.	.	MAF_INRAE=8.333;MAF_USDA=45.833
NC_035097.1	25324665	.	T	G	.	.	MAF_USDA=9.412
NC_035097.1	25324688	.	A	C	.	.	MAF_INRAE=8.333
NC_035097.1	25324693	.	T	A	.	.	MAF_INRAE=8.333
NC_035097.1	25324700	.	C	T	.	.	MAF_USDA=1.176
NC_035097.1	25324702	.	C	T	.	.	MAF_INRAE=8.333
NC_035097.1	25324723	.	A	G	.	.	MAF_INRAE=1.667
NC_035097.1	25324751	.	A	G	.	.	MAF_INRAE=3.333
NC_035097.1	25324766	.	T	A	.	.	MAF_INRAE=3.333
NC_035097.1	25324770	.	C	T	.	.	MAF_INRAE=10.833;MAF_USDA=37.5
NC_035097.1	25324777	.	G	A	.	.	MAF_INRAE=3.333
NC_035097.1	25324784	.	C	T	.	.	MAF_INRAE=19.62;MAF_USDA=7.377
NC_035097.1	25324798	.	G	A	.	.	MAF_INRAE=1.667
NC_035097.1	25324817	.	G	A	.	.	MAF_USDA=4.118
NC_035097.1	25324840	.	G	A	.	.	MAF_INRAE=37.342;MAF_USDA=12.941
NC_035097.1	25324879	.	G	T	.	.	MAF_USDA=7.647
NC_035097.1	25325018	.	C	T	.	.	MAF_USDA=2.353
NC_035097.1	25325055	.	A	T	.	.	MAF_INRAE=15.0;MAF_USDA=7.647
NC_035097.1	25325140	.	A	T	.	.	MAF_USDA=13.934
NC_035097.1	25325151	.	A	C	.	.	MAF_INRAE=5.0;MAF_USDA=17.213
NC_035097.1	25325187	.	A	G	.	.	MAF_INRAE=14.167
NC_035097.1	25325272	.	C	T	.	.	MAF_INRAE=3.333;MAF_USDA=1.639
NC_035097.1	25325295	.	G	A	.	.	MAF_INRAE=22.5
NC_035097.1	25325319	.	A	C	.	.	MAF_INRAE=10.833;MAF_USDA=27.647
NC_035097.1	25325345	.	A	G	.	.	MAF_INRAE=3.333;MAF_USDA=16.393
NC_035097.1	25325377	.	C	T	.	.	MAF_USDA=1.639
NC_035097.1	25325595	.	T	C	.	.	MAF_INRAE=8.333;MAF_USDA=44.706
NC_035097.1	25325623	.	T	C	.	.	MAF_INRAE=8.333;MAF_USDA=44.706
NC_035097.1	25325721	.	G	T	.	.	MAF_INRAE=41.139;MAF_USDA=9.412
NC_035097.1	25325830	.	G	A	.	.	MAF_INRAE=8.333
NC_035097.1	25325865	.	G	A	.	.	MAF_INRAE=8.333;MAF_USDA=39.583
NC_035097.1	25325925	.	T	C	.	.	MAF_INRAE=4.167
NC_035097.1	25325933	.	G	A	.	.	MAF_INRAE=4.167
NC_035097.1	25325943	.	A	G	.	.	MAF_INRAE=3.333
NC_035097.1	25325954	.	A	G	.	.	MAF_INRAE=8.333;MAF_USDA=45.294
NC_035097.1	25326040	.	G	A	.	.	MAF_USDA=6.25
NC_035097.1	25326211	.	G	A	.	.	MAF_INRAE=37.342;MAF_USDA=14.706
NC_035097.1	25326237	.	G	A	.	.	MAF_INRAE=8.333;MAF_USDA=45.294
NC_035097.1	25326275	.	C	T	.	.	MAF_USDA=1.639
NC_035097.1	25326302	.	G	A	.	.	MAF_INRAE=41.139;MAF_USDA=10.0
NC_035097.1	25326331	.	G	T	.	.	MAF_USDA=1.639
NC_035097.1	25326555	.	G	A	.	.	MAF_INRAE=10.0;MAF_USDA=45.294
NC_035097.1	25326684	.	C	T	.	.	MAF_USDA=1.639
NC_035097.1	25326754	.	G	A	.	.	MAF_USDA=4.167
NC_035097.1	25326850	.	G	T	.	.	MAF_USDA=1.639
NC_035097.1	25326887	.	G	A	.	.	MAF_USDA=10.588
NC_035097.1	25326907	.	G	T	.	.	MAF_USDA=1.639
NC_035097.1	25327100	.	A	C	.	.	MAF_USDA=1.639
NC_035097.1	25327227	.	C	T	.	.	MAF_USDA=7.059
NC_035097.1	25327375	.	T	G	.	.	MAF_USDA=43.75
NC_035097.1	25327419	.	G	A	.	.	MAF_USDA=6.25
NC_035097.1	25328150	.	C	T	.	.	MAF_INRAE=5.263;MAF_USDA=4.706
NC_035097.1	25328210	.	C	T	.	.	MAF_INRAE=5.263;MAF_USDA=5.294
NC_035097.1	25328290	.	G	A	.	.	MAF_USDA=3.279
NC_035097.1	25328385	.	G	A	.	.	MAF_INRAE=37.975;MAF_USDA=20.0
NC_035097.1	25328386	.	C	A	.	.	MAF_INRAE=41.667;MAF_USDA=20.0
NC_035097.1	25328387	.	C	A	.	.	MAF_INRAE=41.667;MAF_USDA=20.0
NC_035097.1	25328568	.	G	A	.	.	MAF_INRAE=22.152;MAF_USDA=2.542
NC_035097.1	25328686	.	T	C	.	.	MAF_USDA=5.738
NC_035097.1	25328883	.	G	A	.	.	MAF_INRAE=47.468;MAF_USDA=21.176
NC_035097.1	25328984	.	G	T	.	.	MAF_INRAE=5.263;MAF_USDA=5.882
NC_035097.1	25329155	.	T	C	.	.	MAF_USDA=26.471
NC_035097.1	25329576	.	G	A	.	.	MAF_INRAE=5.263;MAF_USDA=41.765
NC_035097.1	25329747	.	T	A	.	.	MAF_INRAE=5.263;MAF_USDA=41.176
NC_035097.1	25329758	.	A	C	.	.	MAF_INRAE=20.886;MAF_USDA=15.882
NC_035097.1	25329800	.	G	A	.	.	MAF_INRAE=5.263;MAF_USDA=12.353
NC_035097.1	25329981	.	T	G	.	.	MAF_INRAE=5.263;MAF_USDA=34.118
NC_035097.1	25330113	.	G	T	.	.	MAF_INRAE=2.532;MAF_USDA=30.0
NC_035097.1	25330154	.	C	T	.	.	MAF_USDA=1.639
NC_035097.1	25330345	.	C	T	.	.	MAF_INRAE=5.263;MAF_USDA=35.294
NC_035097.1	25330357	.	T	C	.	.	MAF_INRAE=5.263;MAF_USDA=35.294
NC_035097.1	25330634	.	C	T	.	.	MAF_USDA=1.639
NC_035097.1	25330656	.	C	G	.	.	MAF_INRAE=13.333;MAF_USDA=4.118
NC_035097.1	25330660	.	T	C	.	.	MAF_INRAE=5.263;MAF_USDA=4.706
NC_035097.1	25330774	.	C	A	.	.	MAF_USDA=3.529
NC_035097.1	25331243	.	G	T	.	.	MAF_USDA=10.588
NC_035097.1	25331245	.	C	G	.	.	MAF_USDA=9.412
NC_035097.1	25331317	.	G	T	.	.	MAF_USDA=9.412
NC_035097.1	25331319	.	A	G	.	.	MAF_USDA=4.098
NC_035097.1	25331347	.	C	G	.	.	MAF_USDA=2.459
NC_035097.1	25331348	.	C	T	.	.	MAF_USDA=2.459
NC_035097.1	25331356	.	T	A	.	.	MAF_USDA=4.118
NC_035097.1	25331443	.	G	T	.	.	MAF_INRAE=50.0;MAF_USDA=8.235
NC_035097.1	25331699	.	T	G	.	.	MAF_USDA=9.412
NC_035097.1	25331811	.	C	T	.	.	MAF_USDA=1.639
NC_035097.1	25332077	.	C	T	.	.	MAF_INRAE=29.747;MAF_USDA=21.176
NC_035097.1	25332280	.	G	A	.	.	MAF_USDA=6.557
NC_035097.1	25332549	.	C	T	.	.	MAF_USDA=2.353
NC_035097.1	25332613	.	C	T	.	.	MAF_USDA=1.639
NC_035097.1	25332949	.	C	G	.	.	MAF_USDA=27.647
NC_035097.1	25333011	.	G	A	.	.	MAF_USDA=3.529
NC_035097.1	25333023	.	G	T	.	.	MAF_INRAE=14.167;MAF_USDA=7.059
NC_035097.1	25333164	.	C	T	.	.	MAF_INRAE=12.5
NC_035097.1	25333439	.	T	C	.	.	MAF_INRAE=5.263;MAF_USDA=38.824
NC_035097.1	25333576	.	A	C	.	.	MAF_USDA=7.059
NC_035097.1	25333598	.	G	A	.	.	MAF_INRAE=19.62;MAF_USDA=5.738
NC_035097.1	25333664	.	A	G	.	.	MAF_USDA=28.235
NC_035097.1	25333823	.	T	A	.	.	MAF_USDA=1.639
NC_035097.1	25333938	.	T	C	.	.	MAF_INRAE=5.263
NC_035097.1	25334014	.	G	A	.	.	MAF_USDA=1.639
NC_035097.1	25334018	.	G	T	.	.	MAF_INRAE=12.5;MAF_USDA=4.167
NC_035097.1	25334180	.	G	A	.	.	MAF_INRAE=20.253;MAF_USDA=9.016
NC_035097.1	25334206	.	A	C	.	.	MAF_USDA=27.059
NC_035097.1	25334608	.	A	G	.	.	MAF_INRAE=10.833;MAF_USDA=4.167
NC_035097.1	25334851	.	C	A	.	.	MAF_USDA=1.639
NC_035097.1	25334866	.	A	G	.	.	MAF_USDA=1.639
NC_035097.1	25335055	.	C	T	.	.	MAF_INRAE=7.5
NC_035097.1	25335171	.	G	A	.	.	MAF_USDA=4.918
NC_035097.1	25335285	.	T	G	.	.	MAF_USDA=10.588
NC_035097.1	25335342	.	C	G	.	.	MAF_INRAE=49.367;MAF_USDA=10.0
NC_035097.1	25335402	.	T	G	.	.	MAF_USDA=3.529
NC_035097.1	25335901	.	C	T	.	.	MAF_USDA=2.459
NC_035097.1	25336017	.	C	T	.	.	MAF_USDA=7.059
NC_035097.1	25336326	.	G	T	.	.	MAF_USDA=9.412
NC_035097.1	25336333	.	G	A	.	.	MAF_INRAE=5.263;MAF_USDA=46.471
NC_035097.1	25336397	.	C	T	.	.	MAF_USDA=5.294
NC_035097.1	25336515	.	C	A	.	.	MAF_USDA=8.434
NC_035097.1	25341662	.	T	C	.	.	MAF_USDA=4.167
NC_035097.1	25341738	.	C	T	.	.	MAF_USDA=1.639
NC_035097.1	25341797	.	G	T	.	.	MAF_INRAE=22.152;MAF_USDA=2.459
NC_035097.1	25341798	.	C	T	.	.	MAF_INRAE=14.167;MAF_USDA=2.459
NC_035097.1	25341815	.	A	T	.	.	MAF_INRAE=5.263;MAF_USDA=47.059
NC_035097.1	25341910	.	G	A	.	.	MAF_USDA=12.353
NC_035097.1	25342043	.	A	C	.	.	MAF_USDA=2.353
NC_035097.1	25342115	.	T	C	.	.	MAF_INRAE=50.0
NC_035097.1	25342858	.	G	A	.	.	MAF_USDA=1.639
NC_035097.1	25349519	.	A	G	.	.	MAF_INRAE=48.734
NC_035097.1	25349523	.	C	A	.	.	MAF_USDA=6.25
NC_035097.1	25349689	.	T	G	.	.	MAF_INRAE=35.0;MAF_USDA=13.529
NC_035097.1	25350106	.	G	A	.	.	MAF_INRAE=5.263;MAF_USDA=10.588
NC_035097.1	25350187	.	G	T	.	.	MAF_USDA=4.167
NC_035097.1	25350294	.	T	A	.	.	MAF_INRAE=5.263;MAF_USDA=8.824
NC_035097.1	25350939	.	A	T	.	.	MAF_USDA=4.918
NC_035097.1	25350945	.	A	T	.	.	MAF_INRAE=5.263;MAF_USDA=10.588
NC_035097.1	25351213	.	G	C	.	.	MAF_INRAE=5.263;MAF_USDA=46.471
NC_035097.1	25351249	.	C	T	.	.	MAF_USDA=2.459
NC_035097.1	25351308	.	T	C	.	.	MAF_INRAE=20.253;MAF_USDA=11.765
NC_035097.1	25351309	.	G	A	.	.	MAF_INRAE=18.333;MAF_USDA=5.738
NC_035097.1	25351493	.	G	A	.	.	MAF_INRAE=5.263;MAF_USDA=9.412
NC_035097.1	25351867	.	C	A	.	.	MAF_INRAE=35.0;MAF_USDA=14.118
NC_035097.1	25351931	.	C	T	.	.	MAF_USDA=3.279
NC_035097.1	25351991	.	C	T	.	.	MAF_INRAE=5.263;MAF_USDA=10.417
NC_035097.1	25352082	.	C	A	.	.	MAF_INRAE=5.263;MAF_USDA=10.417
NC_035097.1	25352312	.	A	T	.	.	MAF_INRAE=44.167;MAF_USDA=10.417
NC_035097.1	25352359	.	G	T	.	.	MAF_USDA=2.083
NC_035097.1	25352440	.	T	C	.	.	MAF_USDA=10.417
NC_035097.1	25352464	.	G	A	.	.	MAF_USDA=4.167
NC_035097.1	25352513	.	G	T	.	.	MAF_USDA=4.167
NC_035097.1	25352538	.	A	C	.	.	MAF_INRAE=5.263;MAF_USDA=7.647
NC_035097.1	25352631	.	G	A	.	.	MAF_USDA=4.706
NC_035097.1	25352839	.	C	T	.	.	MAF_USDA=1.639
NC_035097.1	25352880	.	G	T	.	.	MAF_USDA=10.417
NC_035097.1	25353136	.	A	T	.	.	MAF_USDA=10.588
NC_035097.1	25353195	.	G	A	.	.	MAF_USDA=1.639
NC_035097.1	25353340	.	G	A	.	.	MAF_INRAE=35.0;MAF_USDA=12.941
NC_035097.1	25353356	.	C	A	.	.	MAF_USDA=6.25
NC_035097.1	25353586	.	T	A	.	.	MAF_USDA=3.529
NC_035097.1	25353632	.	A	T	.	.	MAF_USDA=1.639
NC_035097.1	25353703	.	T	C	.	.	MAF_USDA=6.471
NC_035097.1	25353722	.	C	T	.	.	MAF_USDA=3.529
NC_035097.1	25353723	.	C	T	.	.	MAF_USDA=3.529
NC_035097.1	25353729	.	A	T	.	.	MAF_INRAE=5.263;MAF_USDA=8.824
NC_035097.1	25353839	.	T	G	.	.	MAF_USDA=10.588
NC_035097.1	25353856	.	A	G	.	.	MAF_INRAE=27.848;MAF_USDA=5.882
NC_035097.1	25353936	.	G	A	.	.	MAF_USDA=4.167
NC_035097.1	25353956	.	A	T	.	.	MAF_USDA=46.471
NC_035097.1	25354017	.	C	T	.	.	MAF_INRAE=48.101;MAF_USDA=27.647
NC_035097.1	25354115	.	C	T	.	.	MAF_INRAE=20.886;MAF_USDA=11.765
NC_035097.1	25354251	.	A	G	.	.	MAF_USDA=10.0
NC_035097.1	25354307	.	T	G	.	.	MAF_INRAE=50.0;MAF_USDA=10.588
NC_035097.1	25354537	.	A	G	.	.	MAF_USDA=14.754
NC_035097.1	25354671	.	G	A	.	.	MAF_USDA=9.412
NC_035097.1	25354751	.	G	C	.	.	MAF_USDA=5.738
NC_035097.1	25354769	.	GA	GG	.	.	MAF_USDA=31.25
NC_035097.1	25354964	.	A	T	.	.	MAF_INRAE=45.833
NC_035097.1	25354996	.	C	T	.	.	MAF_INRAE=42.5
NC_035097.1	25355039	.	G	A	.	.	MAF_INRAE=45.0
NC_035097.1	25355077	.	T	A	.	.	MAF_INRAE=37.5
NC_035097.1	25355089	.	G	A	.	.	MAF_INRAE=37.5;MAF_USDA=35.417
NC_035097.1	25355093	.	A	T	.	.	MAF_USDA=37.5
NC_035097.1	25355095	.	G	A	.	.	MAF_USDA=45.833
NC_035097.1	25355135	.	C	T	.	.	MAF_USDA=2.459
NC_035097.1	25355136	.	T	G	.	.	MAF_USDA=2.459
NC_035097.1	25355137	.	G	C	.	.	MAF_USDA=2.459
NC_035097.1	25355138	.	T	A	.	.	MAF_USDA=2.459
NC_035097.1	25355159	.	T	C	.	.	MAF_INRAE=25.833
NC_035097.1	25355163	.	T	A	.	.	MAF_INRAE=25.833
NC_035097.1	25355172	.	C	T	.	.	MAF_INRAE=23.333
NC_035097.1	25355173	.	T	G	.	.	MAF_INRAE=23.333
NC_035097.1	25355187	.	G	T	.	.	MAF_INRAE=20.833
NC_035097.1	25355196	.	A	G	.	.	MAF_INRAE=17.5
NC_035097.1	25355205	.	C	T	.	.	MAF_INRAE=11.667
NC_035097.1	25355206	.	T	G	.	.	MAF_INRAE=11.667
NC_035097.1	25355208	.	T	G	.	.	MAF_INRAE=11.667
NC_035097.1	25355212	.	T	A	.	.	MAF_INRAE=8.333
NC_035097.1	25355217	.	A	C	.	.	MAF_INRAE=7.5
NC_035097.1	25355231	.	A	G	.	.	MAF_INRAE=5.0
NC_035097.1	25355321	.	A	G	.	.	MAF_USDA=1.639
NC_035097.1	25355427	.	T	G	.	.	MAF_USDA=1.639
NC_035097.1	25355450	.	G	T	.	.	MAF_INRAE=19.62;MAF_USDA=5.738
NC_035097.1	25355454	.	A	C	.	.	MAF_INRAE=19.167;MAF_USDA=5.738
NC_035097.1	25355572	.	C	T	.	.	MAF_USDA=1.765
NC_035097.1	25355843	.	G	A	.	.	MAF_USDA=1.639
NC_035097.1	25356025	.	G	T	.	.	MAF_USDA=47.059
NC_035097.1	25356043	.	C	A	.	.	MAF_USDA=1.639
NC_035097.1	25356063	.	C	G	.	.	MAF_USDA=2.941
NC_035097.1	25356173	.	T	A	.	.	MAF_USDA=2.459
NC_035097.1	25356176	.	A	C	.	.	MAF_USDA=48.235
NC_035097.1	25356177	.	A	T	.	.	MAF_USDA=2.459
NC_035097.1	25356178	.	A	T	.	.	MAF_USDA=32.941
NC_035097.1	25356179	.	T	A	.	.	MAF_USDA=5.882
NC_035097.1	25356187	.	G	T	.	.	MAF_INRAE=19.62;MAF_USDA=5.738
NC_035097.1	25356434	.	C	A	.	.	MAF_USDA=4.706
NC_035097.1	25356561	.	G	A	.	.	MAF_INRAE=35.0;MAF_USDA=9.524
NC_035097.1	25356575	.	C	T	.	.	MAF_INRAE=50.0;MAF_USDA=11.176
NC_035097.1	25356622	.	G	A	.	.	MAF_USDA=5.738
NC_035097.1	25356777	.	G	T	.	.	MAF_USDA=3.333
NC_035097.1	25356817	.	A	T	.	.	MAF_INRAE=29.114;MAF_USDA=23.214
NC_035097.1	25357016	.	C	T	.	.	MAF_INRAE=5.263;MAF_USDA=10.843
NC_035097.1	25357206	.	T	C	.	.	MAF_USDA=47.059
NC_035097.1	25357207	.	T	A	.	.	MAF_INRAE=33.333;MAF_USDA=25.882
NC_035097.1	25357214	.	A	T	.	.	MAF_INRAE=21.519;MAF_USDA=5.833
NC_035097.1	25357250	.	A	G	.	.	MAF_USDA=47.059
NC_035097.1	25357318	.	T	C	.	.	MAF_USDA=1.639
NC_035097.1	25357449	.	C	T	.	.	MAF_INRAE=5.263;MAF_USDA=7.647
NC_035097.1	25357501	.	G	A	.	.	MAF_INRAE=7.5
NC_035097.1	25357507	.	T	A	.	.	MAF_INRAE=7.5
NC_035097.1	25357511	.	A	C	.	.	MAF_INRAE=7.5
NC_035097.1	25357514	.	G	T	.	.	MAF_INRAE=7.5
NC_035097.1	25357537	.	A	T	.	.	MAF_USDA=2.941
NC_035097.1	25357583	.	C	T	.	.	MAF_USDA=3.279
NC_035097.1	25357754	.	G	A	.	.	MAF_USDA=3.279
NC_035097.1	25357912	.	A	T	.	.	MAF_INRAE=6.962;MAF_USDA=7.738
NC_035097.1	25358212	.	C	T	.	.	MAF_INRAE=21.519;MAF_USDA=2.459
NC_035097.1	25358603	.	G	A	.	.	MAF_USDA=3.279
NC_035097.1	25358614	.	A	G	.	.	MAF_INRAE=28.333;MAF_USDA=15.882
NC_035097.1	25358769	.	G	A	.	.	MAF_INRAE=48.734;MAF_USDA=12.941
NC_035097.1	25358892	.	C	A	.	.	MAF_INRAE=20.253;MAF_USDA=10.0
NC_035097.1	25358918	.	C	A	.	.	MAF_USDA=8.824
NC_035097.1	25359186	.	T	C	.	.	MAF_USDA=4.098
NC_035097.1	25359187	.	G	T	.	.	MAF_USDA=4.098
NC_035097.1	25359377	.	A	C	.	.	MAF_USDA=3.279
NC_035097.1	25359625	.	C	T	.	.	MAF_INRAE=19.62;MAF_USDA=25.294
NC_035097.1	25359643	.	G	A	.	.	MAF_USDA=48.824
NC_035097.1	25359794	.	G	A	.	.	MAF_INRAE=15.0;MAF_USDA=8.235
NC_035097.1	25359979	.	C	A	.	.	MAF_INRAE=50.0;MAF_USDA=7.647
NC_035097.1	25360080	.	C	T	.	.	MAF_INRAE=13.333;MAF_USDA=6.25
NC_035097.1	25360111	.	T	C	.	.	MAF_INRAE=6.962;MAF_USDA=9.412
NC_035097.1	25360174	.	G	T	.	.	MAF_INRAE=6.962;MAF_USDA=7.647
NC_035097.1	25360442	.	A	T	.	.	MAF_USDA=2.459
NC_035097.1	25360625	.	T	A	.	.	MAF_USDA=5.882
NC_035097.1	25360811	.	T	C	.	.	MAF_USDA=10.588
NC_035097.1	25360989	.	T	C	.	.	MAF_USDA=1.639
NC_035097.1	25361194	.	T	A	.	.	MAF_INRAE=12.5
NC_035097.1	25361258	.	C	T	.	.	MAF_INRAE=19.62;MAF_USDA=5.738
NC_035097.1	25361298	.	T	C	.	.	MAF_USDA=3.279
NC_035097.1	25361574	.	A	G	.	.	MAF_USDA=41.765
NC_035097.1	25361630	.	A	G	.	.	MAF_INRAE=19.62;MAF_USDA=4.918
NC_035097.1	25361720	.	A	G	.	.	MAF_USDA=47.647
NC_035097.1	25361862	.	C	T	.	.	MAF_USDA=3.279
NC_035097.1	25361877	.	A	C	.	.	MAF_USDA=4.918
NC_035097.1	25362073	.	A	G	.	.	MAF_USDA=10.588
NC_035097.1	25362400	.	T	G	.	.	MAF_USDA=8.235
NC_035097.1	25362527	.	C	T	.	.	MAF_USDA=6.548
NC_035097.1	25362631	.	G	T	.	.	MAF_USDA=12.941
NC_035097.1	25362679	.	C	A	.	.	MAF_USDA=2.353
NC_035097.1	25363707	.	G	A	.	.	MAF_USDA=20.833
NC_035097.1	25363845	.	T	G	.	.	MAF_INRAE=15.0;MAF_USDA=9.412
NC_035097.1	25363878	.	C	A	.	.	MAF_INRAE=12.5
NC_035097.1	25364010	.	C	A	.	.	MAF_USDA=4.098
NC_035097.1	25364381	.	G	T	.	.	MAF_INRAE=27.848;MAF_USDA=11.765
NC_035097.1	25364408	.	C	G	.	.	MAF_USDA=4.167
NC_035097.1	25364713	.	A	G	.	.	MAF_USDA=9.412
NC_035097.1	25365093	.	A	T	.	.	MAF_USDA=7.647
NC_035097.1	25365122	.	T	A	.	.	MAF_USDA=4.167
NC_035097.1	25365370	.	C	T	.	.	MAF_INRAE=34.81;MAF_USDA=14.706
NC_035097.1	25365626	.	G	T	.	.	MAF_USDA=2.459
NC_035097.1	25365767	.	C	T	.	.	MAF_INRAE=13.333;MAF_USDA=6.25
NC_035097.1	25365857	.	T	C	.	.	MAF_INRAE=13.333;MAF_USDA=13.529
NC_035097.1	25365905	.	C	T	.	.	MAF_INRAE=47.468;MAF_USDA=14.706
NC_035097.1	25365924	.	C	G	.	.	MAF_USDA=2.459
NC_035097.1	25366142	.	T	C	.	.	MAF_USDA=4.918
NC_035097.1	25366225	.	C	G	.	.	MAF_USDA=3.279
NC_035097.1	25366226	.	A	T	.	.	MAF_USDA=3.279
NC_035097.1	25366395	.	T	C	.	.	MAF_USDA=46.386
NC_035097.1	25366595	.	A	T	.	.	MAF_INRAE=43.038;MAF_USDA=45.294
NC_035097.1	25366753	.	G	A	.	.	MAF_INRAE=15.0;MAF_USDA=15.294
NC_035097.1	25366778	.	G	A	.	.	MAF_USDA=45.882
NC_035097.1	25366913	.	T	G	.	.	MAF_USDA=50.0
NC_035097.1	25367100	.	G	A	.	.	MAF_USDA=47.647
NC_035097.1	25367650	.	T	A	.	.	MAF_USDA=1.639
NC_035097.1	25367780	.	A	T	.	.	MAF_INRAE=13.333;MAF_USDA=6.25
NC_035097.1	25367787	.	C	T	.	.	MAF_USDA=6.548
NC_035097.1	25367950	.	A	T	.	.	MAF_USDA=1.639
NC_035097.1	25368025	.	A	C	.	.	MAF_INRAE=5.263;MAF_USDA=33.529
NC_035097.1	25368060	.	A	G	.	.	MAF_USDA=2.459
NC_035097.1	25368074	.	G	A	.	.	MAF_INRAE=13.333
NC_035097.1	25368245	.	G	T	.	.	MAF_INRAE=1.667
NC_035097.1	25368283	.	G	A	.	.	MAF_USDA=6.25
NC_035097.1	25368365	.	C	T	.	.	MAF_INRAE=13.291;MAF_USDA=34.118
NC_035097.1	25368428	.	G	A	.	.	MAF_USDA=4.098
NC_035097.1	25368436	.	A	G	.	.	MAF_USDA=11.176
NC_035097.1	25368512	.	G	C	.	.	MAF_USDA=1.639
NC_035097.1	25368565	.	G	T	.	.	MAF_USDA=4.918
NC_035097.1	25368594	.	A	G	.	.	MAF_USDA=48.235
NC_035097.1	25368901	.	C	A	.	.	MAF_INRAE=21.053;MAF_USDA=7.059
NC_035097.1	25369000	.	A	G	.	.	MAF_USDA=31.765
NC_035097.1	25369078	.	G	A	.	.	MAF_INRAE=35.443;MAF_USDA=15.294
NC_035097.1	25369090	.	A	G	.	.	MAF_USDA=3.279
NC_035097.1	25369130	.	T	G	.	.	MAF_USDA=4.918
NC_035097.1	25369493	.	A	G	.	.	MAF_USDA=32.353
NC_035097.1	25369640	.	C	A	.	.	MAF_USDA=5.738
NC_035097.1	25369673	.	G	A	.	.	MAF_INRAE=12.658;MAF_USDA=34.118
NC_035097.1	25369712	.	A	C	.	.	MAF_USDA=2.459
NC_035097.1	25370064	.	G	A	.	.	MAF_USDA=2.459
NC_035097.1	25370068	.	G	T	.	.	MAF_USDA=2.459
NC_035097.1	25370069	.	T	A	.	.	MAF_USDA=2.459
NC_035097.1	25370071	.	T	G	.	.	MAF_USDA=2.459
NC_035097.1	25370072	.	T	A	.	.	MAF_USDA=2.459
NC_035097.1	25370074	.	A	T	.	.	MAF_USDA=2.459
NC_035097.1	25370077	.	A	T	.	.	MAF_USDA=2.459
NC_035097.1	25370079	.	T	A	.	.	MAF_USDA=2.459
NC_035097.1	25370080	.	C	A	.	.	MAF_USDA=2.459
NC_035097.1	25370082	.	T	A	.	.	MAF_USDA=2.459
NC_035097.1	25370083	.	A	C	.	.	MAF_USDA=2.459
NC_035097.1	25370087	.	T	C	.	.	MAF_USDA=2.459
NC_035097.1	25370224	.	G	A	.	.	MAF_USDA=3.279
NC_035097.1	25370231	.	A	C	.	.	MAF_USDA=7.377
NC_035097.1	25370235	.	T	A	.	.	MAF_USDA=31.765
NC_035097.1	25370365	.	A	T	.	.	MAF_INRAE=12.5;MAF_USDA=5.422
NC_035097.1	25370380	.	C	A	.	.	MAF_USDA=18.452
NC_035097.1	25370843	.	G	T	.	.	MAF_INRAE=15.0;MAF_USDA=8.824
NC_035097.1	25370854	.	C	A	.	.	MAF_USDA=6.557
NC_035097.1	25370912	.	A	C	.	.	MAF_USDA=1.639
NC_035097.1	25371114	.	A	G	.	.	MAF_USDA=3.529
NC_035097.1	25371186	.	A	G	.	.	MAF_USDA=19.412
NC_035097.1	25371448	.	G	A	.	.	MAF_USDA=1.639
NC_035097.1	25371760	.	A	G	.	.	MAF_INRAE=6.962;MAF_USDA=8.824
NC_035097.1	25371905	.	T	A	.	.	MAF_INRAE=27.215;MAF_USDA=7.059
NC_035097.1	25372151	.	C	T	.	.	MAF_USDA=6.557
NC_035097.1	25372163	.	A	G	.	.	MAF_USDA=40.588
NC_035097.1	25372302	.	C	A	.	.	MAF_INRAE=5.263;MAF_USDA=50.0
NC_035097.1	25372303	.	G	A	.	.	MAF_USDA=14.754
NC_035097.1	25372334	.	A	T	.	.	MAF_USDA=1.639
NC_035097.1	25372382	.	C	T	.	.	MAF_USDA=2.459
NC_035097.1	25372653	.	A	C	.	.	MAF_USDA=12.941
NC_035097.1	25372825	.	T	G	.	.	MAF_INRAE=7.5;MAF_USDA=2.941
NC_035097.1	25372846	.	A	T	.	.	MAF_USDA=4.918
NC_035097.1	25372863	.	A	T	.	.	MAF_USDA=5.738
NC_035097.1	25372961	.	A	C	.	.	MAF_INRAE=29.114;MAF_USDA=12.353
NC_035097.1	25373088	.	A	C	.	.	MAF_USDA=11.176
NC_035097.1	25373126	.	G	T	.	.	MAF_INRAE=22.152;MAF_USDA=4.918
NC_035097.1	25373213	.	C	T	.	.	MAF_USDA=28.235
NC_035097.1	25373572	.	T	G	.	.	MAF_INRAE=23.418;MAF_USDA=41.176
NC_035097.1	25373716	.	T	C	.	.	MAF_USDA=43.529
NC_035097.1	25373731	.	A	G	.	.	MAF_USDA=2.353
NC_035097.1	25374015	.	C	T	.	.	MAF_USDA=4.918
NC_035097.1	25374092	.	A	G	.	.	MAF_USDA=5.738
NC_035097.1	25374175	.	T	A	.	.	MAF_USDA=2.459
NC_035097.1	25374316	.	A	T	.	.	MAF_INRAE=48.101;MAF_USDA=27.059
NC_035097.1	25374416	.	G	A	.	.	MAF_INRAE=35.833;MAF_USDA=16.471
NC_035097.1	25374548	.	C	A	.	.	MAF_USDA=3.279
NC_035097.1	25374629	.	C	A	.	.	MAF_USDA=8.333
NC_035097.1	25374631	.	T	A	.	.	MAF_USDA=12.5
NC_035097.1	25374800	.	G	A	.	.	MAF_INRAE=29.114;MAF_USDA=13.69
NC_035097.1	25374952	.	A	C	.	.	MAF_USDA=43.529
NC_035097.1	25375127	.	A	C	.	.	MAF_USDA=43.529
NC_035097.1	25375264	.	G	A	.	.	MAF_USDA=6.471
NC_035097.1	25375363	.	C	A	.	.	MAF_USDA=6.557
NC_035097.1	25375422	.	A	T	.	.	MAF_USDA=4.167
NC_035097.1	25375601	.	G	A	.	.	MAF_USDA=6.471
NC_035097.1	25375617	.	C	T	.	.	MAF_INRAE=20.833;MAF_USDA=5.882
NC_035097.1	25375784	.	G	C	.	.	MAF_INRAE=35.0;MAF_USDA=15.882
NC_035097.1	25375890	.	C	T	.	.	MAF_USDA=9.412
NC_035097.1	25375930	.	T	C	.	.	MAF_USDA=43.529
NC_035097.1	25375955	.	C	T	.	.	MAF_INRAE=22.785;MAF_USDA=9.524
NC_035097.1	25376011	.	A	T	.	.	MAF_INRAE=19.62;MAF_USDA=5.0
NC_035097.1	25376023	.	G	A	.	.	MAF_INRAE=15.0;MAF_USDA=10.0
NC_035097.1	25376034	.	G	T	.	.	MAF_INRAE=19.62;MAF_USDA=5.738
NC_035097.1	25376044	.	T	G	.	.	MAF_USDA=5.738
NC_035097.1	25376073	.	C	T	.	.	MAF_INRAE=22.152;MAF_USDA=10.0
NC_035097.1	25376332	.	G	T	.	.	MAF_USDA=5.738
NC_035097.1	25376333	.	C	T	.	.	MAF_USDA=5.738
NC_035097.1	25376336	.	G	T	.	.	MAF_USDA=2.459
NC_035097.1	25376385	.	C	A	.	.	MAF_INRAE=22.785;MAF_USDA=47.059
NC_035097.1	25376485	.	G	A	.	.	MAF_USDA=2.353
NC_035097.1	25376558	.	G	T	.	.	MAF_INRAE=19.62;MAF_USDA=5.738
NC_035097.1	25376654	.	A	G	.	.	MAF_USDA=7.143
NC_035097.1	25376845	.	A	T	.	.	MAF_USDA=1.639
NC_035097.1	25377224	.	G	T	.	.	MAF_USDA=7.647
NC_035097.1	25377259	.	C	A	.	.	MAF_INRAE=22.152;MAF_USDA=9.412
NC_035097.1	25377461	.	A	C	.	.	MAF_USDA=2.459
NC_035097.1	25377498	.	T	C	.	.	MAF_USDA=8.235
NC_035097.1	25377632	.	T	C	.	.	MAF_USDA=43.529
NC_035097.1	25377650	.	G	T	.	.	MAF_INRAE=22.785;MAF_USDA=44.706
NC_035097.1	25377863	.	A	G	.	.	MAF_USDA=42.941
NC_035097.1	25377870	.	G	C	.	.	MAF_INRAE=22.785;MAF_USDA=42.941
NC_035097.1	25378038	.	A	G	.	.	MAF_USDA=1.639
NC_035097.1	25378119	.	C	A	.	.	MAF_USDA=6.557
NC_035097.1	25378488	.	G	A	.	.	MAF_USDA=2.353
NC_035097.1	25378766	.	C	T	.	.	MAF_USDA=6.471
NC_035097.1	25378807	.	A	G	.	.	MAF_USDA=6.25
NC_035097.1	25378819	.	C	A	.	.	MAF_INRAE=22.785;MAF_USDA=40.588
NC_035097.1	25378930	.	G	T	.	.	MAF_USDA=42.941
NC_035097.1	25378932	.	C	G	.	.	MAF_USDA=43.529
NC_035097.1	25378940	.	T	C	.	.	MAF_USDA=44.118
NC_035097.1	25378947	.	C	A	.	.	MAF_USDA=43.529
NC_035097.1	25379003	.	T	C	.	.	MAF_USDA=2.353
NC_035097.1	25379255	.	A	T	.	.	MAF_INRAE=22.785;MAF_USDA=9.412
NC_035097.1	25379269	.	G	A	.	.	MAF_USDA=3.279
NC_035097.1	25379890	.	C	T	.	.	MAF_INRAE=5.263;MAF_USDA=8.333
NC_035097.1	25379932	.	T	A	.	.	MAF_USDA=10.656
NC_035097.1	25379938	.	T	C	.	.	MAF_INRAE=22.785;MAF_USDA=42.941
NC_035097.1	25380026	.	C	T	.	.	MAF_USDA=4.098
NC_035097.1	25380061	.	G	T	.	.	MAF_USDA=1.639
NC_035097.1	25380341	.	C	A	.	.	MAF_USDA=4.167
NC_035097.1	25380703	.	A	G	.	.	MAF_USDA=42.941
NC_035097.1	25380705	.	C	T	.	.	MAF_USDA=41.765
NC_035097.1	25380831	.	C	A	.	.	MAF_USDA=2.459
NC_035097.1	25380847	.	T	A	.	.	MAF_USDA=2.459
NC_035097.1	25380865	.	C	A	.	.	MAF_USDA=3.279
NC_035097.1	25381120	.	C	T	.	.	MAF_INRAE=22.785;MAF_USDA=42.353
NC_035097.1	25381213	.	A	C	.	.	MAF_USDA=1.765
NC_035097.1	25381417	.	T	C	.	.	MAF_USDA=1.765
NC_035097.1	25381480	.	C	T	.	.	MAF_INRAE=15.0;MAF_USDA=9.412
NC_035097.1	25381636	.	G	T	.	.	MAF_INRAE=48.734;MAF_USDA=27.059
NC_035097.1	25381787	.	G	T	.	.	MAF_USDA=2.353
NC_035097.1	25381797	.	A	C	.	.	MAF_USDA=2.459
NC_035097.1	25381946	.	G	A	.	.	MAF_INRAE=7.5
NC_035097.1	25381987	.	G	T	.	.	MAF_INRAE=28.481;MAF_USDA=10.0
NC_035097.1	25382016	.	C	T	.	.	MAF_USDA=3.279
NC_035097.1	25382207	.	T	A	.	.	MAF_USDA=2.459
NC_035097.1	25382276	.	A	T	.	.	MAF_USDA=2.083
NC_035097.1	25382388	.	A	C	.	.	MAF_USDA=1.639
NC_035097.1	25382624	.	C	T	.	.	MAF_INRAE=29.114;MAF_USDA=10.588
NC_035097.1	25382848	.	T	G	.	.	MAF_INRAE=22.152;MAF_USDA=14.706
NC_035097.1	25383032	.	G	A	.	.	MAF_INRAE=22.152;MAF_USDA=4.918
NC_035097.1	25383144	.	T	C	.	.	MAF_USDA=2.459
NC_035097.1	25383279	.	G	C	.	.	MAF_USDA=2.459
NC_035097.1	25383358	.	A	G	.	.	MAF_USDA=3.279
NC_035097.1	25383359	.	T	A	.	.	MAF_USDA=3.279
NC_035097.1	25383651	.	C	A	.	.	MAF_INRAE=35.0;MAF_USDA=15.882
NC_035097.1	25383699	.	G	A	.	.	MAF_USDA=17.647
NC_035097.1	25383741	.	T	C	.	.	MAF_USDA=4.167
NC_035097.1	25383748	.	C	G	.	.	MAF_INRAE=26.582;MAF_USDA=7.059
NC_035097.1	25384204	.	C	T	.	.	MAF_INRAE=22.785;MAF_USDA=14.118
NC_035097.1	25384344	.	G	A	.	.	MAF_USDA=2.459
NC_035097.1	25384412	.	C	G	.	.	MAF_INRAE=22.785
NC_035097.1	25384454	.	G	T	.	.	MAF_INRAE=13.333;MAF_USDA=4.098
NC_035097.1	25384573	.	G	A	.	.	MAF_INRAE=28.481;MAF_USDA=10.588
NC_035097.1	25384575	.	T	A	.	.	MAF_USDA=3.279
NC_035097.1	25384844	.	G	A	.	.	MAF_INRAE=22.785;MAF_USDA=40.588
NC_035097.1	25384860	.	T	G	.	.	MAF_USDA=5.738
NC_035097.1	25384915	.	G	A	.	.	MAF_INRAE=27.848;MAF_USDA=6.471
NC_035097.1	25384983	.	A	T	.	.	MAF_INRAE=22.785;MAF_USDA=9.412
NC_035097.1	25385005	.	A	G	.	.	MAF_USDA=10.588
NC_035097.1	25385022	.	T	C	.	.	MAF_USDA=17.059
NC_035097.1	25385092	.	G	A	.	.	MAF_INRAE=27.5;MAF_USDA=13.529
NC_035097.1	25385105	.	G	A	.	.	MAF_USDA=5.738
NC_035097.1	25385266	.	G	C	.	.	MAF_INRAE=19.62;MAF_USDA=6.557
NC_035097.1	25385485	.	C	T	.	.	MAF_INRAE=29.114;MAF_USDA=14.118
NC_035097.1	25385848	.	T	C	.	.	MAF_INRAE=20.0
NC_035097.1	25386059	.	C	A	.	.	MAF_INRAE=1.667;MAF_USDA=2.083
NC_035097.1	25386061	.	C	A	.	.	MAF_INRAE=1.667;MAF_USDA=2.083
NC_035097.1	25386138	.	A	T	.	.	MAF_USDA=6.25
NC_035097.1	25386220	.	A	C	.	.	MAF_INRAE=29.114;MAF_USDA=9.524
NC_035097.1	25386252	.	C	T	.	.	MAF_USDA=2.083
NC_035097.1	25386740	.	C	T	.	.	MAF_USDA=2.459
NC_035097.1	25386842	.	C	T	.	.	MAF_USDA=2.083
NC_035097.1	25387061	.	G	T	.	.	MAF_USDA=4.118
NC_035097.1	25387106	.	G	T	.	.	MAF_USDA=12.941
NC_035097.1	25387126	.	G	A	.	.	MAF_INRAE=28.481;MAF_USDA=11.765
NC_035097.1	25387242	.	C	A	.	.	MAF_USDA=6.557
NC_035097.1	25387358	.	G	A	.	.	MAF_USDA=3.279
NC_035097.1	25387508	.	C	T	.	.	MAF_INRAE=27.848
NC_035097.1	25387601	.	C	T	.	.	MAF_INRAE=28.333;MAF_USDA=14.706
NC_035097.1	25387964	.	T	A	.	.	MAF_INRAE=22.5
NC_035097.1	25388034	.	A	G	.	.	MAF_INRAE=27.848
NC_035097.1	25388094	.	G	A	.	.	MAF_USDA=4.098
NC_035097.1	25388198	.	C	T	.	.	MAF_INRAE=27.5;MAF_USDA=14.118
NC_035097.1	25388209	.	G	A	.	.	MAF_INRAE=3.333;MAF_USDA=2.459
NC_035097.1	25388808	.	A	G	.	.	MAF_USDA=2.353
NC_035097.1	25388837	.	G	T	.	.	MAF_INRAE=22.152
NC_035097.1	25388840	.	C	A	.	.	MAF_INRAE=14.167
NC_035097.1	25389200	.	A	G	.	.	MAF_USDA=20.588
NC_035097.1	25389320	.	C	A	.	.	MAF_USDA=4.167
NC_035097.1	25389477	.	G	A	.	.	MAF_USDA=4.167
NC_035097.1	25389530	.	T	G	.	.	MAF_INRAE=28.481;MAF_USDA=11.905
NC_035097.1	25389632	.	C	A	.	.	MAF_INRAE=28.481;MAF_USDA=12.353
NC_035097.1	25389930	.	C	G	.	.	MAF_USDA=22.917
NC_035097.1	25389955	.	C	A	.	.	MAF_USDA=4.167
NC_035097.1	25389956	.	C	A	.	.	MAF_USDA=4.167
NC_035097.1	25389966	.	C	T	.	.	MAF_INRAE=27.848;MAF_USDA=11.765
NC_035097.1	25390278	.	A	T	.	.	MAF_INRAE=29.114;MAF_USDA=15.294
NC_035097.1	25390480	.	C	A	.	.	MAF_INRAE=27.5;MAF_USDA=13.69
NC_035097.1	25391029	.	C	T	.	.	MAF_USDA=4.167
NC_035097.1	25391153	.	G	A	.	.	MAF_INRAE=22.152
NC_035097.1	25391894	.	G	A	.	.	MAF_USDA=16.471
NC_035097.1	25392073	.	C	T	.	.	MAF_INRAE=27.215;MAF_USDA=11.765
NC_035097.1	25392099	.	T	C	.	.	MAF_USDA=1.639
NC_035097.1	25392525	.	A	T	.	.	MAF_INRAE=49.367;MAF_USDA=47.647
NC_035097.1	25392721	.	C	T	.	.	MAF_INRAE=5.263;MAF_USDA=8.333
NC_035097.1	25392784	.	T	C	.	.	MAF_USDA=17.213
NC_035097.1	25392810	.	T	C	.	.	MAF_USDA=26.23
NC_035097.1	25392827	.	A	G	.	.	MAF_USDA=2.459
NC_035097.1	25392844	.	T	C	.	.	MAF_USDA=12.295
NC_035097.1	25392847	.	G	T	.	.	MAF_USDA=2.459
NC_035097.1	25392849	.	G	A	.	.	MAF_USDA=2.459
NC_035097.1	25392859	.	G	T	.	.	MAF_USDA=2.459
NC_035097.1	25392863	.	C	T	.	.	MAF_USDA=6.557
NC_035097.1	25392870	.	C	T	.	.	MAF_USDA=3.279
NC_035097.1	25392878	.	C	A	.	.	MAF_INRAE=29.114;MAF_USDA=16.667
NC_035097.1	25392887	.	G	A	.	.	MAF_USDA=7.377
NC_035097.1	25393007	.	G	C	.	.	MAF_USDA=4.918
NC_035097.1	25393014	.	T	C	.	.	MAF_USDA=1.639
NC_035097.1	25393060	.	T	C	.	.	MAF_USDA=13.115
NC_035097.1	25393064	.	T	A	.	.	MAF_USDA=14.754
NC_035097.1	25393067	.	T	G	.	.	MAF_USDA=15.574
NC_035097.1	25393324	.	C	A	.	.	MAF_USDA=22.131
NC_035097.1	25393460	.	C	T	.	.	MAF_USDA=16.393
NC_035097.1	25393461	.	A	G	.	.	MAF_USDA=19.412
NC_035097.1	25393647	.	G	A	.	.	MAF_INRAE=29.114;MAF_USDA=13.529
NC_035097.1	25393782	.	C	T	.	.	MAF_USDA=8.824
NC_035097.1	25394558	.	T	G	.	.	MAF_INRAE=28.481;MAF_USDA=15.882
NC_035097.1	25394762	.	C	A	.	.	MAF_USDA=5.738
NC_035097.1	25394818	.	C	T	.	.	MAF_INRAE=28.481;MAF_USDA=11.765
NC_035097.1	25394823	.	A	C	.	.	MAF_INRAE=10.833
NC_035097.1	25394934	.	A	C	.	.	MAF_USDA=2.353
NC_035097.1	25395007	.	A	T	.	.	MAF_INRAE=1.667;MAF_USDA=2.353
NC_035097.1	25395150	.	T	C	.	.	MAF_USDA=6.25
NC_035097.1	25395214	.	A	T	.	.	MAF_INRAE=28.481;MAF_USDA=12.353
NC_035097.1	25395250	.	A	T	.	.	MAF_USDA=4.918
NC_035097.1	25395638	.	A	T	.	.	MAF_INRAE=28.481;MAF_USDA=12.353
NC_035097.1	25395809	.	G	A	.	.	MAF_INRAE=22.152;MAF_USDA=4.918
NC_035097.1	25396093	.	T	C	.	.	MAF_USDA=3.279
NC_035097.1	25396119	.	T	C	.	.	MAF_INRAE=27.848;MAF_USDA=12.353
NC_035097.1	25396240	.	A	G	.	.	MAF_USDA=9.836
NC_035097.1	25396399	.	C	T	.	.	MAF_USDA=5.738
NC_035097.1	25396424	.	A	T	.	.	MAF_INRAE=28.333;MAF_USDA=12.941
NC_035097.1	25396494	.	T	A	.	.	MAF_INRAE=20.886;MAF_USDA=4.918
NC_035097.1	25396511	.	G	A	.	.	MAF_INRAE=9.167;MAF_USDA=4.706
NC_035097.1	25396514	.	C	T	.	.	MAF_INRAE=10.833
NC_035097.1	25396766	.	G	A	.	.	MAF_INRAE=28.481;MAF_USDA=12.353
NC_035097.1	25396979	.	A	C	.	.	MAF_USDA=1.765
NC_035097.1	25397115	.	C	G	.	.	MAF_USDA=4.167
NC_035097.1	25397208	.	G	A	.	.	MAF_USDA=6.557
NC_035097.1	25397253	.	C	T	.	.	MAF_USDA=20.588
NC_035097.1	25397487	.	G	T	.	.	MAF_USDA=6.25
NC_035097.1	25397612	.	G	A	.	.	MAF_INRAE=21.667;MAF_USDA=10.588
NC_035097.1	25397620	.	G	A	.	.	MAF_INRAE=6.667;MAF_USDA=16.667
NC_035097.1	25397644	.	A	G	.	.	MAF_INRAE=5.833
NC_035097.1	25397875	.	A	C	.	.	MAF_INRAE=1.667
NC_035097.1	25397892	.	C	A	.	.	MAF_INRAE=2.5;MAF_USDA=22.917
NC_035097.1	25397914	.	T	C	.	.	MAF_INRAE=2.5
NC_035097.1	25398008	.	T	G	.	.	MAF_INRAE=5.833
NC_035097.1	25398009	.	C	T	.	.	MAF_INRAE=27.5;MAF_USDA=29.167
NC_035097.1	25398010	.	G	C	.	.	MAF_INRAE=5.833
NC_035097.1	25398026	.	A	C	.	.	MAF_INRAE=4.167
NC_035097.1	25398079	.	A	C	.	.	MAF_INRAE=1.667
NC_035097.1	25398113	.	A	C	.	.	MAF_INRAE=2.5;MAF_USDA=1.639
NC_035097.1	25398122	.	G	C	.	.	MAF_INRAE=2.5
NC_035097.1	25398134	.	C	T	.	.	MAF_USDA=1.639
NC_035097.1	25398145	.	A	G	.	.	MAF_USDA=3.279
NC_035097.1	25398178	.	A	C	.	.	MAF_INRAE=15.0
NC_035097.1	25398181	.	C	T	.	.	MAF_USDA=1.639
NC_035097.1	25398183	.	G	T	.	.	MAF_INRAE=15.0
NC_035097.1	25398262	.	C	T	.	.	MAF_INRAE=20.253;MAF_USDA=6.557
NC_035097.1	25398715	.	G	T	.	.	MAF_INRAE=28.481;MAF_USDA=16.471
NC_035097.1	25398900	.	C	A	.	.	MAF_USDA=4.918
NC_035097.1	25399224	.	A	T	.	.	MAF_USDA=2.459
NC_035097.1	25399336	.	C	T	.	.	MAF_USDA=6.557
NC_035097.1	25399458	.	C	T	.	.	MAF_USDA=17.059
NC_035097.1	25399506	.	G	T	.	.	MAF_INRAE=28.481;MAF_USDA=12.353
NC_035097.1	25399844	.	A	G	.	.	MAF_INRAE=19.62;MAF_USDA=4.918
NC_035097.1	25400272	.	T	C	.	.	MAF_USDA=10.417
NC_035097.1	25400294	.	C	G	.	.	MAF_USDA=3.279
NC_035097.1	25400302	.	A	T	.	.	MAF_INRAE=7.5
NC_035097.1	25400343	.	A	G	.	.	MAF_USDA=13.115
NC_035097.1	25400351	.	C	T	.	.	MAF_INRAE=1.667;MAF_USDA=11.475
NC_035097.1	25400369	.	G	A	.	.	MAF_USDA=2.353
NC_035097.1	25400380	.	C	G	.	.	MAF_USDA=3.279
NC_035097.1	25400396	.	A	G	.	.	MAF_USDA=9.016
NC_035097.1	25400397	.	A	T	.	.	MAF_USDA=9.016
NC_035097.1	25400431	.	G	A	.	.	MAF_USDA=5.882
NC_035097.1	25400432	.	A	G	.	.	MAF_INRAE=21.667;MAF_USDA=22.353
NC_035097.1	25400456	.	G	A	.	.	MAF_USDA=9.412
NC_035097.1	25400469	.	C	T	.	.	MAF_USDA=21.176
NC_035097.1	25400510	.	G	A	.	.	MAF_USDA=1.176
NC_035097.1	25400534	.	G	A	.	.	MAF_USDA=4.918
NC_035097.1	25400543	.	A	T	.	.	MAF_USDA=7.377
NC_035097.1	25400544	.	G	A	.	.	MAF_USDA=8.824
NC_035097.1	25400636	.	C	T	.	.	MAF_INRAE=1.667
NC_035097.1	25400707	.	C	G	.	.	MAF_USDA=6.557
NC_035097.1	25400847	.	G	T	.	.	MAF_INRAE=27.848;MAF_USDA=9.412
NC_035097.1	25401038	.	C	G	.	.	MAF_USDA=5.085
NC_035097.1	25401044	.	A	T	.	.	MAF_USDA=7.627
NC_035097.1	25401216	.	T	G	.	.	MAF_USDA=12.048
NC_035097.1	25401557	.	T	A	.	.	MAF_USDA=7.229
NC_035097.1	25402037	.	G	T	.	.	MAF_USDA=7.627
NC_035097.1	25402154	.	A	G	.	.	MAF_USDA=6.78
NC_035097.1	25402197	.	C	A	.	.	MAF_INRAE=39.241;MAF_USDA=20.0
NC_035097.1	25402343	.	C	A	.	.	MAF_USDA=6.25
NC_035097.1	25403501	.	A	G	.	.	MAF_USDA=6.557
NC_035097.1	25403513	.	A	G	.	.	MAF_USDA=3.279
NC_035097.1	25403553	.	C	A	.	.	MAF_USDA=4.918
NC_035097.1	25403666	.	T	G	.	.	MAF_USDA=5.738
NC_035097.1	25403700	.	G	T	.	.	MAF_USDA=45.882
NC_035097.1	25403951	.	A	T	.	.	MAF_INRAE=5.263;MAF_USDA=8.333
NC_035097.1	25404230	.	A	T	.	.	MAF_USDA=31.25
NC_035097.1	25405930	.	T	G	.	.	MAF_INRAE=47.368;MAF_USDA=4.167
NC_035097.1	25406067	.	G	C	.	.	MAF_USDA=1.639
NC_035097.1	25406075	.	G	A	.	.	MAF_USDA=3.279
NC_035097.1	25406087	.	T	C	.	.	MAF_INRAE=7.5
NC_035097.1	25406102	.	C	A	.	.	MAF_INRAE=27.848;MAF_USDA=10.588
NC_035097.1	25406406	.	C	T	.	.	MAF_INRAE=22.152;MAF_USDA=4.918
NC_035097.1	25406603	.	C	T	.	.	MAF_USDA=2.459
NC_035097.1	25406753	.	G	A	.	.	MAF_INRAE=28.481;MAF_USDA=10.588
NC_035097.1	25406917	.	C	T	.	.	MAF_INRAE=27.215;MAF_USDA=10.0
NC_035097.1	25406965	.	C	T	.	.	MAF_INRAE=7.5
NC_035097.1	25406966	.	A	G	.	.	MAF_INRAE=27.215;MAF_USDA=9.412
NC_035097.1	25407100	.	G	A	.	.	MAF_USDA=1.639
NC_035097.1	25407290	.	G	A	.	.	MAF_INRAE=3.333;MAF_USDA=2.459
NC_035097.1	25407350	.	A	T	.	.	MAF_USDA=6.557
NC_035097.1	25407754	.	C	G	.	.	MAF_INRAE=39.241;MAF_USDA=20.588
NC_035097.1	25407951	.	G	A	.	.	MAF_INRAE=7.5
NC_035097.1	25408186	.	G	A	.	.	MAF_INRAE=2.5
NC_035097.1	25408861	.	C	G	.	.	MAF_USDA=6.25
NC_035097.1	25408897	.	G	A	.	.	MAF_INRAE=27.848;MAF_USDA=7.059
NC_035097.1	25408928	.	C	T	.	.	MAF_INRAE=23.418;MAF_USDA=15.294
NC_035097.1	25408929	.	T	G	.	.	MAF_INRAE=15.833;MAF_USDA=15.294
NC_035097.1	25409078	.	C	A	.	.	MAF_USDA=7.647
NC_035097.1	25409441	.	C	T	.	.	MAF_USDA=3.279
NC_035097.1	25409592	.	C	A	.	.	MAF_USDA=1.639
NC_035097.1	25409611	.	G	A	.	.	MAF_USDA=2.459
NC_035097.1	25409641	.	T	C	.	.	MAF_USDA=34.706
NC_035097.1	25409940	.	G	A	.	.	MAF_INRAE=22.152;MAF_USDA=4.098
NC_035097.1	25409994	.	T	A	.	.	MAF_USDA=3.279
NC_035097.1	25410118	.	T	C	.	.	MAF_USDA=6.471
NC_035097.1	25410260	.	A	T	.	.	MAF_INRAE=19.62;MAF_USDA=6.557
NC_035097.1	25410261	.	G	T	.	.	MAF_INRAE=19.167;MAF_USDA=6.557
NC_035097.1	25410473	.	G	T	.	.	MAF_INRAE=19.62;MAF_USDA=4.706
NC_035097.1	25410597	.	A	C	.	.	MAF_INRAE=1.667
NC_035097.1	25410603	.	C	A	.	.	MAF_INRAE=1.667
NC_035097.1	25410605	.	C	A	.	.	MAF_INRAE=1.667
NC_035097.1	25410611	.	C	G	.	.	MAF_INRAE=2.5
NC_035097.1	25410651	.	C	A	.	.	MAF_INRAE=7.5
NC_035097.1	25410664	.	T	C	.	.	MAF_INRAE=9.167
NC_035097.1	25410665	.	G	A	.	.	MAF_INRAE=9.167
NC_035097.1	25410684	.	C	A	.	.	MAF_INRAE=8.333
NC_035097.1	25410686	.	C	A	.	.	MAF_INRAE=8.333
NC_035097.1	25410690	.	C	T	.	.	MAF_INRAE=7.5
NC_035097.1	25410725	.	T	A	.	.	MAF_INRAE=6.667
NC_035097.1	25410740	.	T	G	.	.	MAF_INRAE=5.833
NC_035097.1	25410747	.	A	G	.	.	MAF_INRAE=5.0
NC_035097.1	25410755	.	G	A	.	.	MAF_INRAE=5.0
NC_035097.1	25410759	.	G	A	.	.	MAF_INRAE=5.0
NC_035097.1	25410760	.	G	A	.	.	MAF_USDA=1.639
NC_035097.1	25410767	.	A	T	.	.	MAF_INRAE=4.167
NC_035097.1	25410784	.	C	A	.	.	MAF_INRAE=1.667
NC_035097.1	25410947	.	C	G	.	.	MAF_INRAE=4.167;MAF_USDA=7.377
NC_035097.1	25410948	.	A	G	.	.	MAF_INRAE=4.167
NC_035097.1	25410958	.	A	T	.	.	MAF_USDA=3.279
NC_035097.1	25410972	.	T	C	.	.	MAF_INRAE=5.0
NC_035097.1	25410982	.	C	A	.	.	MAF_INRAE=5.833
NC_035097.1	25411002	.	G	A	.	.	MAF_INRAE=5.833
NC_035097.1	25411008	.	C	A	.	.	MAF_INRAE=5.833
NC_035097.1	25411009	.	A	G	.	.	MAF_INRAE=5.833
NC_035097.1	25411018	.	A	G	.	.	MAF_INRAE=5.833
NC_035097.1	25411029	.	G	C	.	.	MAF_INRAE=4.167
NC_035097.1	25411040	.	C	T	.	.	MAF_INRAE=5.833
NC_035097.1	25411042	.	C	T	.	.	MAF_INRAE=5.833
NC_035097.1	25411048	.	A	T	.	.	MAF_INRAE=5.0
NC_035097.1	25411266	.	C	T	.	.	MAF_INRAE=13.333;MAF_USDA=6.471
NC_035097.1	25411302	.	G	A	.	.	MAF_USDA=6.557
NC_035097.1	25411725	.	C	A	.	.	MAF_INRAE=19.62;MAF_USDA=6.897
NC_035097.1	25411977	.	A	G	.	.	MAF_USDA=8.235
NC_035097.1	25412007	.	A	C	.	.	MAF_USDA=6.557
NC_035097.1	25412140	.	C	G	.	.	MAF_USDA=4.167
NC_035097.1	25412421	.	G	A	.	.	MAF_USDA=3.279
NC_035097.1	25412431	.	G	T	.	.	MAF_INRAE=22.152;MAF_USDA=13.115
NC_035097.1	25412715	.	C	A	.	.	MAF_INRAE=1.667
NC_035097.1	25413224	.	G	A	.	.	MAF_INRAE=22.152;MAF_USDA=4.098
NC_035097.1	25413347	.	T	G	.	.	MAF_INRAE=14.167;MAF_USDA=9.412
NC_035097.1	25413462	.	G	A	.	.	MAF_INRAE=15.0;MAF_USDA=10.0
NC_035097.1	25413550	.	G	T	.	.	MAF_USDA=5.738
NC_035097.1	25413611	.	G	A	.	.	MAF_INRAE=22.152;MAF_USDA=12.295
NC_035097.1	25413724	.	A	T	.	.	MAF_INRAE=18.987;MAF_USDA=5.738
NC_035097.1	25413752	.	G	A	.	.	MAF_INRAE=5.833
NC_035097.1	25414499	.	T	C	.	.	MAF_USDA=21.765
NC_035097.1	25414612	.	C	T	.	.	MAF_INRAE=16.667
NC_035097.1	25414613	.	C	A	.	.	MAF_INRAE=16.667
NC_035097.1	25414664	.	T	G	.	.	MAF_USDA=7.647
NC_035097.1	25414723	.	A	C	.	.	MAF_USDA=4.098
NC_035097.1	25414766	.	A	G	.	.	MAF_INRAE=15.0;MAF_USDA=8.824
NC_035097.1	25414821	.	C	A	.	.	MAF_USDA=35.882
NC_035097.1	25414837	.	T	C	.	.	MAF_USDA=8.235
NC_035097.1	25414935	.	C	T	.	.	MAF_USDA=7.647
NC_035097.1	25414958	.	G	C	.	.	MAF_USDA=9.836
NC_035097.1	25414984	.	T	C	.	.	MAF_USDA=6.25
NC_035097.1	25415014	.	A	T	.	.	MAF_USDA=3.279
NC_035097.1	25415027	.	A	C	.	.	MAF_INRAE=45.57;MAF_USDA=20.588
NC_035097.1	25415125	.	A	G	.	.	MAF_USDA=4.167
NC_035097.1	25415207	.	C	A	.	.	MAF_USDA=3.279
NC_035097.1	25415214	.	T	C	.	.	MAF_USDA=20.588
NC_035097.1	25415249	.	G	A	.	.	MAF_USDA=4.167
NC_035097.1	25415458	.	C	T	.	.	MAF_USDA=1.639
NC_035097.1	25415501	.	G	T	.	.	MAF_INRAE=14.167;MAF_USDA=9.412
NC_035097.1	25415702	.	G	T	.	.	MAF_INRAE=22.152;MAF_USDA=12.5
NC_035097.1	25415707	.	T	G	.	.	MAF_USDA=1.667
NC_035097.1	25415708	.	A	C	.	.	MAF_INRAE=45.57;MAF_USDA=21.429
NC_035097.1	25415852	.	A	T	.	.	MAF_INRAE=22.152;MAF_USDA=18.033
NC_035097.1	25415921	.	C	T	.	.	MAF_INRAE=19.62;MAF_USDA=6.557
NC_035097.1	25415923	.	G	T	.	.	MAF_USDA=2.459
NC_035097.1	25416026	.	C	T	.	.	MAF_USDA=2.459
NC_035097.1	25416095	.	G	T	.	.	MAF_USDA=7.377
NC_035097.1	25416120	.	C	A	.	.	MAF_INRAE=22.785;MAF_USDA=19.672
NC_035097.1	25416140	.	A	T	.	.	MAF_INRAE=27.215;MAF_USDA=6.471
NC_035097.1	25416621	.	A	C	.	.	MAF_INRAE=22.152;MAF_USDA=13.115
NC_035097.1	25416787	.	A	T	.	.	MAF_INRAE=41.772;MAF_USDA=26.23
NC_035097.1	25416895	.	G	C	.	.	MAF_USDA=26.471
NC_035097.1	25417131	.	G	A	.	.	MAF_INRAE=20.253;MAF_USDA=5.833
NC_035097.1	25417208	.	G	T	.	.	MAF_USDA=39.412
NC_035097.1	25417252	.	G	T	.	.	MAF_USDA=5.882
NC_035097.1	25417380	.	C	T	.	.	MAF_INRAE=17.5
NC_035097.1	25417434	.	T	C	.	.	MAF_INRAE=2.632
NC_035097.1	25417957	.	C	A	.	.	MAF_USDA=4.918
NC_035097.1	25418070	.	A	G	.	.	MAF_INRAE=22.152;MAF_USDA=18.852
NC_035097.1	25418182	.	G	T	.	.	MAF_USDA=4.167
NC_035097.1	25418281	.	C	G	.	.	MAF_USDA=20.0
NC_035097.1	25418558	.	C	T	.	.	MAF_USDA=7.647
NC_035097.1	25418560	.	T	C	.	.	MAF_USDA=7.647
NC_035097.1	25418562	.	G	T	.	.	MAF_USDA=7.647
NC_035097.1	25418570	.	T	C	.	.	MAF_INRAE=22.152;MAF_USDA=4.918
NC_035097.1	25418694	.	C	T	.	.	MAF_USDA=2.459
NC_035097.1	25418706	.	T	A	.	.	MAF_USDA=2.459
NC_035097.1	25418709	.	A	G	.	.	MAF_USDA=1.639
NC_035097.1	25418719	.	G	A	.	.	MAF_INRAE=15.0;MAF_USDA=15.882
NC_035097.1	25418795	.	A	T	.	.	MAF_INRAE=22.152;MAF_USDA=19.672
NC_035097.1	25418872	.	A	C	.	.	MAF_INRAE=22.152;MAF_USDA=4.918
NC_035097.1	25418939	.	A	T	.	.	MAF_USDA=4.098
NC_035097.1	25419021	.	T	C	.	.	MAF_INRAE=22.152;MAF_USDA=20.492
NC_035097.1	25419144	.	T	G	.	.	MAF_USDA=8.235
NC_035097.1	25419231	.	A	T	.	.	MAF_USDA=6.557
NC_035097.1	25419325	.	A	T	.	.	MAF_USDA=1.639
NC_035097.1	25419337	.	G	T	.	.	MAF_USDA=8.235
NC_035097.1	25419356	.	C	T	.	.	MAF_USDA=1.639
NC_035097.1	25419384	.	G	A	.	.	MAF_USDA=5.738
NC_035097.1	25419406	.	C	G	.	.	MAF_INRAE=22.152;MAF_USDA=13.115
NC_035097.1	25419573	.	T	G	.	.	MAF_USDA=1.639
NC_035097.1	25419756	.	C	T	.	.	MAF_USDA=4.167
NC_035097.1	25419885	.	C	T	.	.	MAF_INRAE=21.519;MAF_USDA=9.016
NC_035097.1	25419918	.	A	T	.	.	MAF_INRAE=20.253;MAF_USDA=6.557
NC_035097.1	25419953	.	A	T	.	.	MAF_USDA=8.333
NC_035097.1	25420042	.	T	A	.	.	MAF_USDA=8.235
NC_035097.1	25420154	.	T	A	.	.	MAF_USDA=5.882
NC_035097.1	25420456	.	C	T	.	.	MAF_USDA=5.738
NC_035097.1	25420508	.	T	A	.	.	MAF_USDA=4.918
NC_035097.1	25420931	.	A	T	.	.	MAF_INRAE=5.263;MAF_USDA=8.333
NC_035097.1	25421491	.	A	C	.	.	MAF_INRAE=25.0;MAF_USDA=9.412
NC_035097.1	25421766	.	T	G	.	.	MAF_USDA=2.459
NC_035097.1	25421849	.	T	A	.	.	MAF_INRAE=1.667;MAF_USDA=2.941
NC_035097.1	25421909	.	T	C	.	.	MAF_INRAE=19.62;MAF_USDA=6.557
NC_035097.1	25422313	.	C	A	.	.	MAF_USDA=20.833
NC_035097.1	25422408	.	G	A	.	.	MAF_INRAE=36.709;MAF_USDA=28.235
NC_035097.1	25422445	.	A	C	.	.	MAF_INRAE=22.152;MAF_USDA=18.852
NC_035097.1	25422498	.	C	T	.	.	MAF_INRAE=22.152;MAF_USDA=42.353
NC_035097.1	25422568	.	C	T	.	.	MAF_USDA=2.459
NC_035097.1	25422684	.	A	G	.	.	MAF_USDA=5.833
NC_035097.1	25422824	.	T	G	.	.	MAF_INRAE=22.152;MAF_USDA=13.115
NC_035097.1	25422860	.	C	T	.	.	MAF_INRAE=22.152;MAF_USDA=13.115
NC_035097.1	25422875	.	G	A	.	.	MAF_USDA=7.059
NC_035097.1	25423044	.	A	C	.	.	MAF_USDA=43.529
NC_035097.1	25423074	.	C	G	.	.	MAF_INRAE=22.152;MAF_USDA=13.529
NC_035097.1	25423080	.	T	C	.	.	MAF_USDA=2.459
NC_035097.1	25423289	.	T	G	.	.	MAF_INRAE=37.975;MAF_USDA=26.23
NC_035097.1	25423290	.	T	A	.	.	MAF_INRAE=21.519;MAF_USDA=19.672
NC_035097.1	25423302	.	A	C	.	.	MAF_INRAE=21.519;MAF_USDA=12.295
NC_035097.1	25423445	.	A	T	.	.	MAF_USDA=8.235
NC_035097.1	25423493	.	C	A	.	.	MAF_USDA=6.557
NC_035097.1	25423495	.	A	T	.	.	MAF_USDA=1.639
NC_035097.1	25423521	.	G	A	.	.	MAF_USDA=6.557
NC_035097.1	25423554	.	T	C	.	.	MAF_USDA=8.235
NC_035097.1	25423651	.	G	T	.	.	MAF_INRAE=37.342;MAF_USDA=27.059
NC_035097.1	25423824	.	A	G	.	.	MAF_USDA=2.459
NC_035097.1	25424459	.	C	G	.	.	MAF_USDA=1.639
NC_035097.1	25424530	.	C	G	.	.	MAF_USDA=6.667
NC_035097.1	25424569	.	C	T	.	.	MAF_INRAE=22.152;MAF_USDA=12.295
NC_035097.1	25425480	.	A	G	.	.	MAF_INRAE=37.342;MAF_USDA=21.765
NC_035097.1	25425712	.	C	T	.	.	MAF_INRAE=10.833
NC_035097.1	25425749	.	T	A	.	.	MAF_INRAE=27.848;MAF_USDA=7.059
NC_035097.1	25425815	.	G	T	.	.	MAF_INRAE=1.667;MAF_USDA=2.353
NC_035097.1	25425898	.	A	T	.	.	MAF_USDA=6.25
NC_035097.1	25426002	.	G	A	.	.	MAF_INRAE=22.152;MAF_USDA=4.098
NC_035097.1	25426130	.	G	T	.	.	MAF_INRAE=28.481;MAF_USDA=10.588
NC_035097.1	25426495	.	A	C	.	.	MAF_INRAE=15.0;MAF_USDA=7.647
NC_035097.1	25426645	.	G	A	.	.	MAF_INRAE=7.5
NC_035097.1	25426730	.	A	C	.	.	MAF_INRAE=29.114;MAF_USDA=10.588
NC_035097.1	25426739	.	G	A	.	.	MAF_INRAE=19.62;MAF_USDA=6.557
NC_035097.1	25426745	.	A	C	.	.	MAF_USDA=4.098
NC_035097.1	25426969	.	G	T	.	.	MAF_USDA=44.118
NC_035097.1	25427096	.	T	C	.	.	MAF_INRAE=19.62;MAF_USDA=6.557
NC_035097.1	25427159	.	T	A	.	.	MAF_USDA=1.639
NC_035097.1	25427221	.	C	T	.	.	MAF_INRAE=5.263;MAF_USDA=8.333
NC_035097.1	25427510	.	C	T	.	.	MAF_INRAE=22.152;MAF_USDA=4.918
NC_035097.1	25427889	.	G	T	.	.	MAF_USDA=8.235
NC_035097.1	25427998	.	A	G	.	.	MAF_USDA=2.459
NC_035097.1	25428020	.	C	A	.	.	MAF_USDA=35.882
NC_035097.1	25428200	.	C	G	.	.	MAF_INRAE=22.152;MAF_USDA=20.492
NC_035097.1	25428397	.	T	A	.	.	MAF_USDA=1.639
NC_035097.1	25428446	.	G	T	.	.	MAF_INRAE=22.152;MAF_USDA=19.167
NC_035097.1	25428746	.	C	A	.	.	MAF_USDA=3.279
NC_035097.1	25428762	.	T	A	.	.	MAF_USDA=4.098
NC_035097.1	25428785	.	G	A	.	.	MAF_USDA=6.471
NC_035097.1	25429156	.	G	T	.	.	MAF_USDA=5.0
NC_035097.1	25429484	.	A	T	.	.	MAF_INRAE=22.152;MAF_USDA=12.295
NC_035097.1	25429824	.	A	G	.	.	MAF_USDA=5.738
NC_035097.1	25429889	.	G	C	.	.	MAF_INRAE=3.333
NC_035097.1	25429919	.	A	T	.	.	MAF_INRAE=7.5
NC_035097.1	25430098	.	A	C	.	.	MAF_USDA=5.738
NC_035097.1	25430337	.	G	T	.	.	MAF_USDA=4.167
NC_035097.1	25430346	.	C	A	.	.	MAF_USDA=27.059
NC_035097.1	25430445	.	T	A	.	.	MAF_USDA=44.118
NC_035097.1	25430454	.	T	C	.	.	MAF_INRAE=22.785;MAF_USDA=20.492
NC_035097.1	25430503	.	C	T	.	.	MAF_INRAE=22.152;MAF_USDA=42.353
NC_035097.1	25430504	.	A	G	.	.	MAF_INRAE=14.167;MAF_USDA=42.353
NC_035097.1	25430515	.	A	C	.	.	MAF_USDA=42.353
NC_035097.1	25430528	.	T	C	.	.	MAF_INRAE=22.152;MAF_USDA=41.176
NC_035097.1	25430530	.	C	T	.	.	MAF_INRAE=14.167;MAF_USDA=41.176
NC_035097.1	25430608	.	T	G	.	.	MAF_USDA=3.279
NC_035097.1	25430631	.	T	C	.	.	MAF_USDA=3.279
NC_035097.1	25430634	.	T	G	.	.	MAF_USDA=3.279
NC_035097.1	25430656	.	A	T	.	.	MAF_USDA=3.279
NC_035097.1	25430660	.	G	C	.	.	MAF_USDA=11.475
NC_035097.1	25430664	.	A	G	.	.	MAF_USDA=3.279
NC_035097.1	25430710	.	A	G	.	.	MAF_USDA=27.647
NC_035097.1	25430789	.	C	T	.	.	MAF_INRAE=22.152;MAF_USDA=4.098
NC_035097.1	25430792	.	G	C	.	.	MAF_INRAE=14.167;MAF_USDA=19.672
NC_035097.1	25430900	.	C	G	.	.	MAF_INRAE=22.152;MAF_USDA=9.016
NC_035097.1	25430910	.	G	A	.	.	MAF_USDA=3.279
NC_035097.1	25430964	.	C	A	.	.	MAF_USDA=4.098
NC_035097.1	25431457	.	G	A	.	.	MAF_USDA=4.167
NC_035097.1	25431461	.	C	A	.	.	MAF_INRAE=18.987;MAF_USDA=6.557
NC_035097.1	25431556	.	C	A	.	.	MAF_INRAE=22.152;MAF_USDA=12.295
NC_035097.1	25432102	.	A	G	.	.	MAF_USDA=12.295
NC_035097.1	25432128	.	G	T	.	.	MAF_USDA=21.765
NC_035097.1	25432230	.	G	A	.	.	MAF_USDA=2.459
NC_035097.1	25432767	.	T	A	.	.	MAF_INRAE=22.152;MAF_USDA=18.852
NC_035097.1	25432806	.	G	A	.	.	MAF_USDA=4.098
NC_035097.1	25432984	.	C	T	.	.	MAF_USDA=1.639
NC_035097.1	25433341	.	G	T	.	.	MAF_INRAE=3.333;MAF_USDA=2.459
NC_035097.1	25433367	.	T	A	.	.	MAF_USDA=2.459
NC_035097.1	25433743	.	T	C	.	.	MAF_INRAE=47.368;MAF_USDA=18.852
NC_035097.1	25433959	.	G	A	.	.	MAF_USDA=5.738
NC_035097.1	25434397	.	A	T	.	.	MAF_INRAE=5.263;MAF_USDA=8.333
NC_035097.1	25434401	.	G	A	.	.	MAF_USDA=8.333
NC_035097.1	25434534	.	T	C	.	.	MAF_USDA=4.098
NC_035097.1	25434727	.	C	T	.	.	MAF_USDA=8.235
NC_035097.1	25434819	.	A	G	.	.	MAF_USDA=6.557
NC_035097.1	25435131	.	C	T	.	.	MAF_INRAE=7.5
NC_035097.1	25435297	.	A	C	.	.	MAF_USDA=4.098
NC_035097.1	25435343	.	A	T	.	.	MAF_USDA=2.459
NC_035097.1	25435451	.	T	G	.	.	MAF_USDA=4.098
NC_035097.1	25435794	.	C	A	.	.	MAF_INRAE=10.833
NC_035097.1	25435870	.	G	A	.	.	MAF_USDA=5.738
NC_035097.1	25435917	.	C	T	.	.	MAF_USDA=1.639
NC_035097.1	25435919	.	T	C	.	.	MAF_USDA=4.098
NC_035097.1	25436059	.	G	A	.	.	MAF_USDA=2.083
NC_035097.1	25436462	.	T	G	.	.	MAF_USDA=4.167
NC_035097.1	25436640	.	A	C	.	.	MAF_USDA=4.098
NC_035097.1	25437050	.	G	A	.	.	MAF_INRAE=37.342;MAF_USDA=21.176
NC_035097.1	25437454	.	A	T	.	.	MAF_USDA=4.098
NC_035097.1	25437874	.	G	A	.	.	MAF_INRAE=25.833;MAF_USDA=9.412
NC_035097.1	25438109	.	C	T	.	.	MAF_USDA=14.118
NC_035097.1	25438175	.	C	A	.	.	MAF_USDA=3.279
NC_035097.1	25438176	.	C	A	.	.	MAF_USDA=3.279
NC_035097.1	25438260	.	C	T	.	.	MAF_USDA=6.25
NC_035097.1	25438329	.	T	G	.	.	MAF_INRAE=7.5
NC_035097.1	25438373	.	G	A	.	.	MAF_USDA=4.098
NC_035097.1	25438540	.	A	G	.	.	MAF_INRAE=2.5;MAF_USDA=5.294
NC_035097.1	25438594	.	G	A	.	.	MAF_USDA=32.353
NC_035097.1	25438620	.	G	A	.	.	MAF_USDA=4.098
NC_035097.1	25438675	.	G	T	.	.	MAF_USDA=47.917
NC_035097.1	25439875	.	T	C	.	.	MAF_USDA=1.639
NC_035097.1	25439988	.	T	C	.	.	MAF_INRAE=27.848;MAF_USDA=14.118
NC_035097.1	25440032	.	A	G	.	.	MAF_USDA=3.279
NC_035097.1	25440060	.	T	G	.	.	MAF_USDA=4.098
NC_035097.1	25440202	.	T	C	.	.	MAF_INRAE=10.0;MAF_USDA=2.941
NC_035097.1	25440243	.	G	T	.	.	MAF_USDA=7.738
NC_035097.1	25440349	.	A	G	.	.	MAF_USDA=6.557
NC_035097.1	25440424	.	T	C	.	.	MAF_INRAE=20.886;MAF_USDA=32.353
NC_035097.1	25440540	.	T	C	.	.	MAF_USDA=10.656
NC_035097.1	25440699	.	T	A	.	.	MAF_USDA=7.647
NC_035097.1	25440886	.	T	C	.	.	MAF_USDA=10.656
NC_035097.1	25441042	.	G	A	.	.	MAF_INRAE=20.886;MAF_USDA=32.941
NC_035097.1	25441578	.	G	C	.	.	MAF_INRAE=28.481;MAF_USDA=10.588
NC_035097.1	25441676	.	C	A	.	.	MAF_USDA=2.459
NC_035097.1	25441681	.	A	G	.	.	MAF_INRAE=26.316
NC_035097.1	25441729	.	C	T	.	.	MAF_USDA=2.459
NC_035097.1	25441794	.	C	G	.	.	MAF_INRAE=10.833
NC_035097.1	25441876	.	T	A	.	.	MAF_USDA=8.197
NC_035097.1	25441945	.	A	G	.	.	MAF_INRAE=13.333;MAF_USDA=9.412
NC_035097.1	25442060	.	G	A	.	.	MAF_USDA=4.098
NC_035097.1	25442478	.	G	A	.	.	MAF_USDA=6.557
NC_035097.1	25442536	.	A	T	.	.	MAF_USDA=1.639
NC_035097.1	25442786	.	A	G	.	.	MAF_USDA=4.098
NC_035097.1	25442824	.	T	A	.	.	MAF_USDA=6.557
NC_035097.1	25442857	.	T	C	.	.	MAF_USDA=1.765
NC_035097.1	25442962	.	G	A	.	.	MAF_USDA=9.016
NC_035097.1	25442963	.	G	A	.	.	MAF_USDA=4.098
NC_035097.1	25443090	.	T	A	.	.	MAF_INRAE=22.152;MAF_USDA=4.918
NC_035097.1	25443159	.	C	A	.	.	MAF_USDA=18.75
NC_035097.1	25443212	.	C	G	.	.	MAF_INRAE=25.833;MAF_USDA=20.833
NC_035097.1	25443224	.	A	G	.	.	MAF_INRAE=22.152;MAF_USDA=4.918
NC_035097.1	25443245	.	C	G	.	.	MAF_INRAE=25.833;MAF_USDA=9.412
NC_035097.1	25443611	.	G	A	.	.	MAF_USDA=3.279
NC_035097.1	25443632	.	A	T	.	.	MAF_USDA=6.557
NC_035097.1	25443654	.	G	T	.	.	MAF_USDA=1.639
NC_035097.1	25443722	.	G	A	.	.	MAF_USDA=4.098
NC_035097.1	25443941	.	T	C	.	.	MAF_INRAE=3.333;MAF_USDA=2.459
NC_035097.1	25443958	.	G	T	.	.	MAF_USDA=6.557
NC_035097.1	25443984	.	A	C	.	.	MAF_USDA=6.557
NC_035097.1	25444054	.	G	A	.	.	MAF_USDA=4.098
NC_035097.1	25444423	.	A	G	.	.	MAF_USDA=5.0
NC_035097.1	25444540	.	A	G	.	.	MAF_USDA=29.167
NC_035097.1	25445309	.	C	T	.	.	MAF_USDA=29.167
NC_035097.1	25445358	.	T	C	.	.	MAF_USDA=22.917
NC_035097.1	25445695	.	G	A	.	.	MAF_USDA=44.706
NC_035097.1	25445757	.	C	T	.	.	MAF_INRAE=7.5
NC_035097.1	25446008	.	A	G	.	.	MAF_USDA=4.918
NC_035097.1	25446036	.	C	T	.	.	MAF_USDA=8.197
NC_035097.1	25446075	.	T	C	.	.	MAF_INRAE=27.848;MAF_USDA=6.471
NC_035097.1	25446104	.	A	G	.	.	MAF_USDA=6.557
NC_035097.1	25446109	.	T	C	.	.	MAF_USDA=25.294
NC_035097.1	25446149	.	A	T	.	.	MAF_USDA=6.557
NC_035097.1	25446163	.	G	A	.	.	MAF_USDA=8.235
NC_035097.1	25446331	.	A	C	.	.	MAF_USDA=2.459
NC_035097.1	25446422	.	A	G	.	.	MAF_USDA=11.475
NC_035097.1	25446465	.	T	C	.	.	MAF_USDA=1.639
NC_035097.1	25446477	.	G	A	.	.	MAF_INRAE=25.833;MAF_USDA=9.412
NC_035097.1	25446507	.	G	T	.	.	MAF_INRAE=10.833
NC_035097.1	25446654	.	C	A	.	.	MAF_USDA=6.25
NC_035097.1	25446657	.	T	G	.	.	MAF_USDA=6.25
NC_035097.1	25446750	.	G	A	.	.	MAF_USDA=8.824
NC_035097.1	25446866	.	T	C	.	.	MAF_INRAE=40.506;MAF_USDA=28.235
NC_035097.1	25446914	.	C	T	.	.	MAF_USDA=4.167
NC_035097.1	25446978	.	A	C	.	.	MAF_USDA=1.639
NC_035097.1	25447065	.	C	T	.	.	MAF_USDA=4.098
NC_035097.1	25447138	.	G	T	.	.	MAF_INRAE=22.152;MAF_USDA=27.976
NC_035097.1	25447174	.	T	C	.	.	MAF_USDA=46.429
NC_035097.1	25447268	.	G	T	.	.	MAF_USDA=6.548
NC_035097.1	25447367	.	G	A	.	.	MAF_INRAE=26.667;MAF_USDA=10.119
NC_035097.1	25447386	.	A	C	.	.	MAF_USDA=4.167
NC_035097.1	25447387	.	A	C	.	.	MAF_INRAE=21.519;MAF_USDA=15.833
NC_035097.1	25447472	.	A	G	.	.	MAF_USDA=4.167
NC_035097.1	25447567	.	G	A	.	.	MAF_USDA=4.167
NC_035097.1	25447693	.	C	T	.	.	MAF_USDA=4.167
NC_035097.1	25447829	.	C	T	.	.	MAF_INRAE=21.053;MAF_USDA=7.143
NC_035097.1	25447858	.	T	A	.	.	MAF_INRAE=27.5;MAF_USDA=22.917
NC_035097.1	25447913	.	C	T	.	.	MAF_USDA=5.833
NC_035097.1	25448113	.	G	A	.	.	MAF_INRAE=35.0;MAF_USDA=10.714
NC_035097.1	25448172	.	A	G	.	.	MAF_USDA=3.333
NC_035097.1	25448436	.	A	C	.	.	MAF_USDA=35.294
NC_035097.1	25448609	.	G	T	.	.	MAF_USDA=8.235
NC_035097.1	25448643	.	T	G	.	.	MAF_USDA=6.25
NC_035097.1	25449310	.	C	A	.	.	MAF_USDA=3.279
NC_035097.1	25449330	.	A	T	.	.	MAF_USDA=1.639
NC_035097.1	25449345	.	A	G	.	.	MAF_INRAE=11.667
NC_035097.1	25450066	.	T	A	.	.	MAF_INRAE=10.833
NC_035097.1	25450081	.	C	A	.	.	MAF_INRAE=2.5;MAF_USDA=7.059
NC_035097.1	25450084	.	A	C	.	.	MAF_INRAE=27.215;MAF_USDA=6.471
NC_035097.1	25450164	.	G	A	.	.	MAF_USDA=8.235
NC_035097.1	25450166	.	G	A	.	.	MAF_INRAE=1.667
NC_035097.1	25450169	.	C	T	.	.	MAF_INRAE=1.667
NC_035097.1	25450171	.	C	A	.	.	MAF_INRAE=1.667
NC_035097.1	25450174	.	A	G	.	.	MAF_INRAE=1.667
NC_035097.1	25450177	.	G	A	.	.	MAF_INRAE=1.667
NC_035097.1	25450182	.	A	G	.	.	MAF_INRAE=1.667
NC_035097.1	25450420	.	C	T	.	.	MAF_USDA=4.098
NC_035097.1	25450475	.	A	G	.	.	MAF_USDA=6.557
NC_035097.1	25450558	.	A	G	.	.	MAF_USDA=3.279
NC_035097.1	25452080	.	C	A	.	.	MAF_USDA=7.059
NC_035097.1	25452152	.	C	G	.	.	MAF_USDA=2.459
NC_035097.1	25452175	.	C	T	.	.	MAF_INRAE=10.833
NC_035097.1	25452316	.	A	T	.	.	MAF_USDA=2.083
NC_035097.1	25452369	.	T	G	.	.	MAF_USDA=7.377
NC_035097.1	25452689	.	T	A	.	.	MAF_USDA=1.639
NC_035097.1	25452717	.	A	G	.	.	MAF_INRAE=21.519;MAF_USDA=11.475
NC_035097.1	25452814	.	G	A	.	.	MAF_USDA=9.412
NC_035097.1	25453110	.	G	A	.	.	MAF_USDA=2.459
NC_035097.1	25453214	.	C	T	.	.	MAF_USDA=5.738
NC_035097.1	25453295	.	C	A	.	.	MAF_USDA=6.471
NC_035097.1	25453667	.	A	G	.	.	MAF_USDA=19.672
NC_035097.1	25453692	.	T	A	.	.	MAF_USDA=23.77
NC_035097.1	25453698	.	T	C	.	.	MAF_INRAE=1.667;MAF_USDA=24.59
NC_035097.1	25453707	.	A	C	.	.	MAF_USDA=25.41
NC_035097.1	25453724	.	T	A	.	.	MAF_INRAE=2.5;MAF_USDA=28.689
NC_035097.1	25453730	.	G	A	.	.	MAF_INRAE=10.0;MAF_USDA=2.941
NC_035097.1	25453731	.	T	G	.	.	MAF_INRAE=2.5;MAF_USDA=28.235
NC_035097.1	25453752	.	G	A	.	.	MAF_INRAE=1.667;MAF_USDA=27.059
NC_035097.1	25453800	.	C	T	.	.	MAF_USDA=10.656
NC_035097.1	25453809	.	A	G	.	.	MAF_USDA=19.412
NC_035097.1	25453813	.	A	T	.	.	MAF_INRAE=3.333;MAF_USDA=31.765
NC_035097.1	25453815	.	G	T	.	.	MAF_INRAE=3.333;MAF_USDA=30.588
NC_035097.1	25453835	.	T	G	.	.	MAF_INRAE=2.5;MAF_USDA=22.917
NC_035097.1	25453868	.	A	C	.	.	MAF_INRAE=4.167
NC_035097.1	25453872	.	A	T	.	.	MAF_INRAE=5.0;MAF_USDA=22.917
NC_035097.1	25453904	.	T	A	.	.	MAF_INRAE=5.833;MAF_USDA=34.426
NC_035097.1	25453916	.	G	T	.	.	MAF_INRAE=5.833;MAF_USDA=28.689
NC_035097.1	25453917	.	G	A	.	.	MAF_INRAE=5.833
NC_035097.1	25453927	.	C	G	.	.	MAF_INRAE=37.5;MAF_USDA=31.25
NC_035097.1	25453955	.	T	C	.	.	MAF_INRAE=4.167;MAF_USDA=18.852
NC_035097.1	25453969	.	G	A	.	.	MAF_USDA=1.639
NC_035097.1	25454117	.	G	A	.	.	MAF_USDA=1.639
NC_035097.1	25454461	.	G	T	.	.	MAF_USDA=7.377
NC_035097.1	25454463	.	A	G	.	.	MAF_USDA=6.471
NC_035097.1	25454489	.	C	G	.	.	MAF_INRAE=27.848;MAF_USDA=44.118
NC_035097.1	25454873	.	G	A	.	.	MAF_INRAE=10.833;MAF_USDA=5.294
NC_035097.1	25454913	.	C	A	.	.	MAF_USDA=1.639
NC_035097.1	25455046	.	T	C	.	.	MAF_INRAE=28.481;MAF_USDA=10.588
NC_035097.1	25455240	.	T	C	.	.	MAF_USDA=6.471
NC_035097.1	25455324	.	A	G	.	.	MAF_INRAE=19.62;MAF_USDA=10.656
NC_035097.1	25455368	.	G	T	.	.	MAF_USDA=1.639
NC_035097.1	25455396	.	T	A	.	.	MAF_USDA=5.738
NC_035097.1	25455405	.	T	C	.	.	MAF_USDA=7.377
NC_035097.1	25455406	.	A	C	.	.	MAF_USDA=5.738
NC_035097.1	25455448	.	A	T	.	.	MAF_USDA=4.098
NC_035097.1	25455451	.	G	T	.	.	MAF_USDA=3.279
NC_035097.1	25455757	.	A	T	.	.	MAF_USDA=35.294
NC_035097.1	25455868	.	G	T	.	.	MAF_USDA=4.098
NC_035097.1	25455910	.	G	A	.	.	MAF_USDA=4.167
NC_035097.1	25456327	.	C	A	.	.	MAF_USDA=4.167
NC_035097.1	25456373	.	G	A	.	.	MAF_USDA=1.639
NC_035097.1	25456634	.	A	T	.	.	MAF_USDA=8.197
NC_035097.1	25456747	.	A	T	.	.	MAF_INRAE=30.38
NC_035097.1	25456940	.	T	A	.	.	MAF_INRAE=10.0;MAF_USDA=2.941
NC_035097.1	25457040	.	C	G	.	.	MAF_USDA=6.25
NC_035097.1	25457086	.	G	T	.	.	MAF_INRAE=35.833;MAF_USDA=28.824
NC_035097.1	25458601	.	T	A	.	.	MAF_INRAE=10.0
NC_035097.1	25458717	.	C	T	.	.	MAF_USDA=1.639
NC_035097.1	25458963	.	T	A	.	.	MAF_INRAE=27.848;MAF_USDA=31.765
NC_035097.1	25459135	.	C	A	.	.	MAF_INRAE=29.114;MAF_USDA=10.588
NC_035097.1	25459480	.	A	G	.	.	MAF_USDA=14.754
NC_035097.1	25460034	.	C	T	.	.	MAF_USDA=1.639
NC_035097.1	25460092	.	G	T	.	.	MAF_USDA=8.197
NC_035097.1	25460277	.	C	T	.	.	MAF_INRAE=27.215;MAF_USDA=7.059
NC_035097.1	25460433	.	T	G	.	.	MAF_USDA=8.824
NC_035097.1	25460572	.	C	A	.	.	MAF_USDA=4.167
NC_035097.1	25460786	.	T	A	.	.	MAF_INRAE=29.114;MAF_USDA=10.119
NC_035097.1	25460837	.	T	A	.	.	MAF_USDA=2.459
NC_035097.1	25461073	.	C	T	.	.	MAF_USDA=4.167
NC_035097.1	25461099	.	G	A	.	.	MAF_USDA=6.25
NC_035097.1	25461272	.	T	A	.	.	MAF_USDA=7.377
NC_035097.1	25461300	.	C	T	.	.	MAF_INRAE=29.747;MAF_USDA=15.882
NC_035097.1	25461555	.	A	G	.	.	MAF_USDA=2.459
NC_035097.1	25461609	.	A	C	.	.	MAF_INRAE=29.114;MAF_USDA=32.941
NC_035097.1	25461627	.	T	G	.	.	MAF_USDA=1.639
NC_035097.1	25461746	.	C	T	.	.	MAF_INRAE=10.833
NC_035097.1	25461927	.	G	T	.	.	MAF_USDA=1.639
NC_035097.1	25462206	.	G	A	.	.	MAF_INRAE=18.987;MAF_USDA=6.557
NC_035097.1	25462208	.	T	C	.	.	MAF_INRAE=10.0;MAF_USDA=2.941
NC_035097.1	25462313	.	G	A	.	.	MAF_USDA=1.639
NC_035097.1	25462314	.	T	A	.	.	MAF_USDA=1.639
NC_035097.1	25462373	.	T	C	.	.	MAF_USDA=4.118
NC_035097.1	25462415	.	G	T	.	.	MAF_USDA=6.557
NC_035097.1	25462684	.	T	A	.	.	MAF_INRAE=27.848;MAF_USDA=31.765
NC_035097.1	25462790	.	T	A	.	.	MAF_USDA=2.459
NC_035097.1	25463112	.	C	T	.	.	MAF_INRAE=28.481;MAF_USDA=32.941
NC_035097.1	25463160	.	G	T	.	.	MAF_INRAE=10.0
NC_035097.1	25463214	.	T	G	.	.	MAF_USDA=4.118
NC_035097.1	25463300	.	C	T	.	.	MAF_USDA=7.377
NC_035097.1	25463584	.	C	A	.	.	MAF_USDA=1.639
NC_035097.1	25463752	.	T	G	.	.	MAF_INRAE=27.848;MAF_USDA=7.059
NC_035097.1	25464005	.	T	G	.	.	MAF_USDA=8.197
NC_035097.1	25464221	.	T	A	.	.	MAF_USDA=6.557
NC_035097.1	25464236	.	G	A	.	.	MAF_USDA=5.738
NC_035097.1	25464254	.	G	T	.	.	MAF_USDA=1.639
NC_035097.1	25464390	.	G	A	.	.	MAF_USDA=1.639
NC_035097.1	25465062	.	C	T	.	.	MAF_USDA=6.557
NC_035097.1	25465077	.	A	T	.	.	MAF_USDA=8.197
NC_035097.1	25465082	.	C	A	.	.	MAF_USDA=35.882
NC_035097.1	25465337	.	A	T	.	.	MAF_INRAE=6.667
NC_035097.1	25465338	.	C	T	.	.	MAF_INRAE=6.667
NC_035097.1	25465543	.	C	T	.	.	MAF_USDA=8.197
NC_035097.1	25465624	.	C	A	.	.	MAF_USDA=27.059
NC_035097.1	25465648	.	T	C	.	.	MAF_INRAE=29.114;MAF_USDA=41.765
NC_035097.1	25465737	.	T	A	.	.	MAF_USDA=6.557
NC_035097.1	25465757	.	C	T	.	.	MAF_INRAE=10.833
NC_035097.1	25465774	.	C	A	.	.	MAF_INRAE=6.667;MAF_USDA=2.459
NC_035097.1	25465830	.	C	G	.	.	MAF_USDA=7.377
NC_035097.1	25465894	.	T	C	.	.	MAF_USDA=3.279
NC_035097.1	25466078	.	C	A	.	.	MAF_INRAE=22.785;MAF_USDA=4.918
NC_035097.1	25466149	.	G	A	.	.	MAF_INRAE=1.667;MAF_USDA=2.083
NC_035097.1	25466204	.	T	G	.	.	MAF_USDA=4.237
NC_035097.1	25466301	.	C	A	.	.	MAF_USDA=1.639
NC_035097.1	25466430	.	G	A	.	.	MAF_INRAE=16.667;MAF_USDA=10.588
NC_035097.1	25466440	.	G	T	.	.	MAF_USDA=1.639
NC_035097.1	25466445	.	A	T	.	.	MAF_USDA=8.197
NC_035097.1	25466692	.	C	T	.	.	MAF_USDA=6.557
NC_035097.1	25466732	.	G	T	.	.	MAF_USDA=2.459
NC_035097.1	25467087	.	G	C	.	.	MAF_INRAE=35.0;MAF_USDA=18.235
NC_035097.1	25467291	.	C	A	.	.	MAF_USDA=1.639
NC_035097.1	25467304	.	G	A	.	.	MAF_INRAE=5.263;MAF_USDA=8.333
NC_035097.1	25467478	.	T	G	.	.	MAF_USDA=8.197
NC_035097.1	25467513	.	C	T	.	.	MAF_USDA=4.167
NC_035097.1	25467916	.	A	C	.	.	MAF_USDA=4.167
NC_035097.1	25468389	.	G	A	.	.	MAF_USDA=4.918
NC_035097.1	25468457	.	A	G	.	.	MAF_INRAE=10.0
NC_035097.1	25468579	.	C	T	.	.	MAF_INRAE=22.152;MAF_USDA=4.918
NC_035097.1	25469337	.	G	A	.	.	MAF_USDA=4.167
NC_035097.1	25469519	.	T	A	.	.	MAF_USDA=5.422
NC_035097.1	25469887	.	G	T	.	.	MAF_USDA=5.085
NC_035097.1	25469976	.	A	C	.	.	MAF_USDA=3.39
NC_035097.1	25470184	.	G	A	.	.	MAF_USDA=3.39
NC_035097.1	25470262	.	T	A	.	.	MAF_USDA=4.217
NC_035097.1	25470483	.	A	C	.	.	MAF_USDA=1.695
NC_035097.1	25470490	.	G	A	.	.	MAF_USDA=12.048
NC_035097.1	25470577	.	C	T	.	.	MAF_USDA=6.25
NC_035097.1	25470643	.	G	T	.	.	MAF_USDA=6.627
NC_035097.1	25470766	.	G	T	.	.	MAF_USDA=6.78
NC_035097.1	25470820	.	G	T	.	.	MAF_USDA=27.108
NC_035097.1	25470887	.	T	G	.	.	MAF_USDA=6.471
NC_035097.1	25472020	.	G	A	.	.	MAF_USDA=4.167
NC_035097.1	25472306	.	A	G	.	.	MAF_USDA=4.918
NC_035097.1	25472411	.	G	T	.	.	MAF_USDA=7.647
NC_035097.1	25473196	.	A	C	.	.	MAF_USDA=2.459
NC_035097.1	25473201	.	G	T	.	.	MAF_USDA=1.639
NC_035097.1	25473212	.	G	T	.	.	MAF_USDA=3.279
NC_035097.1	25473220	.	C	A	.	.	MAF_USDA=2.459
NC_035097.1	25473242	.	C	T	.	.	MAF_USDA=8.824
NC_035097.1	25473553	.	G	A	.	.	MAF_USDA=4.167
NC_035097.1	25473588	.	G	C	.	.	MAF_USDA=4.918
NC_035097.1	25473755	.	A	G	.	.	MAF_INRAE=21.519;MAF_USDA=6.557
NC_035097.1	25473856	.	A	C	.	.	MAF_INRAE=22.152;MAF_USDA=5.738
NC_035097.1	25474205	.	G	A	.	.	MAF_INRAE=35.0;MAF_USDA=12.353
NC_035097.1	25474478	.	A	C	.	.	MAF_USDA=22.353
NC_035097.1	25474867	.	G	A	.	.	MAF_INRAE=50.0;MAF_USDA=27.647
NC_035097.1	25475137	.	C	T	.	.	MAF_USDA=1.639
NC_035097.1	25475177	.	A	C	.	.	MAF_INRAE=22.152;MAF_USDA=5.738
NC_035097.1	25475448	.	G	A	.	.	MAF_USDA=1.639
NC_035097.1	25475517	.	G	A	.	.	MAF_USDA=1.639
NC_035097.1	25475696	.	C	T	.	.	MAF_USDA=6.557
NC_035097.1	25475887	.	C	T	.	.	MAF_INRAE=50.0;MAF_USDA=27.647
NC_035097.1	25476252	.	A	T	.	.	MAF_USDA=6.25
NC_035097.1	25476444	.	T	C	.	.	MAF_USDA=6.557
NC_035097.1	25476531	.	G	A	.	.	MAF_USDA=4.098
NC_035097.1	25476800	.	G	T	.	.	MAF_INRAE=5.263;MAF_USDA=6.471
NC_035097.1	25476858	.	T	A	.	.	MAF_USDA=5.738
NC_035097.1	25476880	.	C	G	.	.	MAF_USDA=6.557
NC_035097.1	25476883	.	A	G	.	.	MAF_USDA=6.557
NC_035097.1	25476945	.	A	G	.	.	MAF_INRAE=21.519;MAF_USDA=4.098
NC_035097.1	25477113	.	C	T	.	.	MAF_USDA=1.639
NC_035097.1	25477285	.	C	T	.	.	MAF_USDA=3.279
NC_035097.1	25477308	.	G	T	.	.	MAF_USDA=1.639
NC_035097.1	25477625	.	C	G	.	.	MAF_INRAE=35.0;MAF_USDA=12.941
NC_035097.1	25477660	.	A	T	.	.	MAF_USDA=8.235
NC_035097.1	25477747	.	C	G	.	.	MAF_USDA=6.557
NC_035097.1	25477790	.	A	G	.	.	MAF_USDA=2.459
NC_035097.1	25477867	.	T	A	.	.	MAF_USDA=5.738
NC_035097.1	25477953	.	C	T	.	.	MAF_USDA=5.738
NC_035097.1	25478030	.	A	G	.	.	MAF_USDA=3.279
NC_035097.1	25478141	.	G	A	.	.	MAF_USDA=3.279
NC_035097.1	25478537	.	A	C	.	.	MAF_INRAE=22.152;MAF_USDA=5.738
NC_035097.1	25478601	.	C	A	.	.	MAF_INRAE=22.152;MAF_USDA=7.377
NC_035097.1	25478612	.	A	T	.	.	MAF_INRAE=50.0;MAF_USDA=21.176
NC_035097.1	25478734	.	T	C	.	.	MAF_INRAE=33.333;MAF_USDA=12.353
NC_035097.1	25479361	.	G	A	.	.	MAF_USDA=3.279
NC_035097.1	25479364	.	G	A	.	.	MAF_USDA=6.557
NC_035097.1	25479416	.	C	T	.	.	MAF_USDA=8.333
NC_035097.1	25479596	.	G	A	.	.	MAF_USDA=6.25
NC_035097.1	25479712	.	C	T	.	.	MAF_USDA=4.098
NC_035097.1	25479791	.	G	A	.	.	MAF_USDA=6.557
NC_035097.1	25480121	.	A	G	.	.	MAF_INRAE=22.152;MAF_USDA=5.738
NC_035097.1	25480541	.	G	A	.	.	MAF_USDA=5.0
NC_035097.1	25481339	.	T	C	.	.	MAF_USDA=22.917
NC_035097.1	25481405	.	C	T	.	.	MAF_USDA=4.167
NC_035097.1	25481672	.	C	T	.	.	MAF_USDA=6.627
NC_035097.1	25481707	.	A	G	.	.	MAF_USDA=16.867
NC_035097.1	25481781	.	T	C	.	.	MAF_USDA=4.167
NC_035097.1	25481830	.	C	T	.	.	MAF_USDA=6.034
NC_035097.1	25482048	.	A	T	.	.	MAF_USDA=17.47
NC_035097.1	25482134	.	G	T	.	.	MAF_INRAE=10.0
NC_035097.1	25482157	.	G	T	.	.	MAF_USDA=6.707
NC_035097.1	25482233	.	A	T	.	.	MAF_USDA=5.172
NC_035097.1	25482528	.	T	C	.	.	MAF_USDA=2.586
NC_035097.1	25482556	.	C	T	.	.	MAF_USDA=16.867
NC_035097.1	25482608	.	C	T	.	.	MAF_USDA=7.627
NC_035097.1	25482902	.	G	T	.	.	MAF_USDA=8.434
NC_035097.1	25482933	.	A	C	.	.	MAF_USDA=12.651
NC_035097.1	25482947	.	T	G	.	.	MAF_USDA=31.928
NC_035097.1	25482960	.	T	G	.	.	MAF_USDA=16.867
NC_035097.1	25483045	.	G	T	.	.	MAF_USDA=6.034
NC_035097.1	25483077	.	G	A	.	.	MAF_INRAE=21.053
NC_035097.1	25483114	.	C	A	.	.	MAF_INRAE=47.368;MAF_USDA=36.31
NC_035097.1	25483287	.	G	A	.	.	MAF_INRAE=3.333;MAF_USDA=2.459
NC_035097.1	25483671	.	A	C	.	.	MAF_INRAE=50.0;MAF_USDA=20.588
NC_035097.1	25483816	.	G	T	.	.	MAF_USDA=5.738
NC_035097.1	25484107	.	C	T	.	.	MAF_USDA=8.333
NC_035097.1	25484159	.	T	C	.	.	MAF_USDA=4.167
NC_035097.1	25484214	.	A	C	.	.	MAF_USDA=6.471
NC_035097.1	25484291	.	T	G	.	.	MAF_USDA=3.279
NC_035097.1	25484542	.	C	T	.	.	MAF_USDA=1.639
NC_035097.1	25485000	.	G	C	.	.	MAF_USDA=7.377
NC_035097.1	25485213	.	G	A	.	.	MAF_USDA=1.639
NC_035097.1	25485247	.	A	G	.	.	MAF_INRAE=50.0;MAF_USDA=29.167
NC_035097.1	25485384	.	G	A	.	.	MAF_USDA=4.098
NC_035097.1	25485460	.	G	A	.	.	MAF_USDA=22.917
NC_035097.1	25485545	.	A	C	.	.	MAF_USDA=23.333
NC_035097.1	25485701	.	G	T	.	.	MAF_USDA=4.098
NC_035097.1	25485715	.	G	C	.	.	MAF_USDA=18.75
NC_035097.1	25485749	.	T	G	.	.	MAF_USDA=37.5
NC_035097.1	25485821	.	G	T	.	.	MAF_USDA=12.5
NC_035097.1	25485944	.	T	C	.	.	MAF_USDA=27.083
NC_035097.1	25486646	.	G	A	.	.	MAF_INRAE=1.667
NC_035097.1	25486676	.	G	A	.	.	MAF_USDA=13.69
NC_035097.1	25486703	.	T	C	.	.	MAF_USDA=4.167
NC_035097.1	25486736	.	T	A	.	.	MAF_INRAE=47.5;MAF_USDA=18.824
NC_035097.1	25486818	.	C	T	.	.	MAF_USDA=6.25
NC_035097.1	25486829	.	C	T	.	.	MAF_INRAE=33.333;MAF_USDA=10.714
NC_035097.1	25486996	.	T	C	.	.	MAF_INRAE=14.167;MAF_USDA=4.918
NC_035097.1	25487356	.	T	G	.	.	MAF_INRAE=48.333;MAF_USDA=19.048
NC_035097.1	25487490	.	A	T	.	.	MAF_USDA=6.667
NC_035097.1	25487529	.	T	A	.	.	MAF_INRAE=14.167;MAF_USDA=5.833
NC_035097.1	25487552	.	G	T	.	.	MAF_INRAE=30.0;MAF_USDA=7.738
NC_035097.1	25487670	.	T	C	.	.	MAF_INRAE=20.0;MAF_USDA=5.833
NC_035097.1	25487715	.	A	G	.	.	MAF_USDA=4.167
NC_035097.1	25487736	.	C	A	.	.	MAF_USDA=1.639
NC_035097.1	25488226	.	GTT	GTA	.	.	MAF_USDA=12.5
NC_035097.1	25488228	.	T	A	.	.	MAF_INRAE=30.0
NC_035097.1	25488238	.	T	A	.	.	MAF_INRAE=30.0;MAF_USDA=6.548
NC_035097.1	25488239	.	G	T	.	.	MAF_INRAE=30.0;MAF_USDA=7.229
NC_035097.1	25488415	.	A	G	.	.	MAF_USDA=5.833
NC_035097.1	25488541	.	G	A	.	.	MAF_INRAE=10.833
NC_035097.1	25488659	.	A	T	.	.	MAF_INRAE=47.468;MAF_USDA=34.524
NC_035097.1	25489113	.	G	A	.	.	MAF_USDA=5.833
NC_035097.1	25489511	.	G	A	.	.	MAF_USDA=6.25
NC_035097.1	25489762	.	C	T	.	.	MAF_INRAE=32.5;MAF_USDA=19.643
NC_035097.1	25489917	.	A	C	.	.	MAF_INRAE=48.333;MAF_USDA=19.048
NC_035097.1	25489924	.	A	G	.	.	MAF_USDA=7.738
NC_035097.1	25490813	.	C	T	.	.	MAF_USDA=22.917
NC_035097.1	25490893	.	T	G	.	.	MAF_INRAE=14.167;MAF_USDA=2.5
NC_035097.1	25490962	.	A	T	.	.	MAF_INRAE=33.333;MAF_USDA=10.843
NC_035097.1	25490971	.	C	T	.	.	MAF_USDA=1.667
NC_035097.1	25491374	.	A	C	.	.	MAF_INRAE=20.0;MAF_USDA=5.833
NC_035097.1	25491377	.	T	G	.	.	MAF_USDA=8.929
NC_035097.1	25491393	.	G	A	.	.	MAF_INRAE=14.167;MAF_USDA=5.0
NC_035097.1	25491514	.	T	C	.	.	MAF_USDA=4.167
NC_035097.1	25491533	.	A	T	.	.	MAF_INRAE=32.5
NC_035097.1	25491828	.	T	C	.	.	MAF_USDA=35.714
NC_035097.1	25491830	.	G	T	.	.	MAF_INRAE=15.0;MAF_USDA=5.833
NC_035097.1	25492275	.	A	G	.	.	MAF_INRAE=30.0;MAF_USDA=8.333
NC_035097.1	25492290	.	T	C	.	.	MAF_USDA=4.167
NC_035097.1	25492401	.	C	A	.	.	MAF_USDA=23.529
NC_035097.1	25492972	.	C	G	.	.	MAF_USDA=1.667
NC_035097.1	25492977	.	G	T	.	.	MAF_USDA=1.667
NC_035097.1	25492978	.	T	C	.	.	MAF_INRAE=14.167;MAF_USDA=5.0
NC_035097.1	25493161	.	A	C	.	.	MAF_INRAE=46.667;MAF_USDA=19.643
NC_035097.1	25493492	.	C	T	.	.	MAF_INRAE=30.0;MAF_USDA=7.143
NC_035097.1	25493503	.	T	A	.	.	MAF_INRAE=47.5;MAF_USDA=19.643
NC_035097.1	25493525	.	T	C	.	.	MAF_USDA=5.952
NC_035097.1	25493582	.	G	A	.	.	MAF_USDA=6.25
NC_035097.1	25493607	.	C	T	.	.	MAF_INRAE=48.333;MAF_USDA=20.238
NC_035097.1	25493773	.	C	T	.	.	MAF_USDA=6.25
NC_035097.1	25493794	.	G	A	.	.	MAF_USDA=6.667
NC_035097.1	25493913	.	A	G	.	.	MAF_INRAE=48.333;MAF_USDA=19.048
NC_035097.1	25494039	.	A	G	.	.	MAF_USDA=1.667
NC_035097.1	25494044	.	A	G	.	.	MAF_USDA=36.905
NC_035097.1	25494271	.	T	A	.	.	MAF_USDA=1.639
NC_035097.1	25494342	.	C	G	.	.	MAF_USDA=7.831
NC_035097.1	25494466	.	A	C	.	.	MAF_INRAE=30.833;MAF_USDA=16.667
NC_035097.1	25494517	.	C	A	.	.	MAF_INRAE=34.167;MAF_USDA=10.588
NC_035097.1	25494846	.	T	C	.	.	MAF_USDA=5.738
NC_035097.1	25495261	.	T	C	.	.	MAF_INRAE=49.367;MAF_USDA=21.176
NC_035097.1	25495389	.	C	A	.	.	MAF_USDA=8.235
NC_035097.1	25495436	.	T	A	.	.	MAF_INRAE=16.667;MAF_USDA=22.917
NC_035097.1	25495449	.	T	G	.	.	MAF_INRAE=35.0;MAF_USDA=12.353
NC_035097.1	25495793	.	T	G	.	.	MAF_INRAE=33.333;MAF_USDA=12.353
NC_035097.1	25495795	.	G	A	.	.	MAF_INRAE=48.734;MAF_USDA=16.471
NC_035097.1	25495857	.	A	G	.	.	MAF_USDA=4.098
NC_035097.1	25495922	.	G	A	.	.	MAF_USDA=8.235
NC_035097.1	25496008	.	A	G	.	.	MAF_INRAE=26.582;MAF_USDA=8.235
NC_035097.1	25496140	.	C	A	.	.	MAF_INRAE=22.152;MAF_USDA=6.557
NC_035097.1	25496224	.	C	T	.	.	MAF_INRAE=10.833
NC_035097.1	25496564	.	T	C	.	.	MAF_USDA=2.459
NC_035097.1	25496640	.	C	A	.	.	MAF_INRAE=50.0;MAF_USDA=27.059
NC_035097.1	25496660	.	T	C	.	.	MAF_INRAE=27.215;MAF_USDA=6.471
NC_035097.1	25496902	.	G	A	.	.	MAF_INRAE=50.0;MAF_USDA=22.941
NC_035097.1	25497158	.	C	A	.	.	MAF_USDA=1.639
NC_035097.1	25497235	.	G	A	.	.	MAF_INRAE=49.367;MAF_USDA=21.176
NC_035097.1	25497267	.	C	T	.	.	MAF_INRAE=22.152;MAF_USDA=4.098
NC_035097.1	25497298	.	T	C	.	.	MAF_INRAE=49.367;MAF_USDA=27.059
NC_035097.1	25497420	.	T	C	.	.	MAF_INRAE=47.368;MAF_USDA=5.0
NC_035097.1	25497511	.	G	A	.	.	MAF_INRAE=21.519;MAF_USDA=5.738
NC_035097.1	25497603	.	G	A	.	.	MAF_USDA=4.167
NC_035097.1	25497987	.	G	A	.	.	MAF_INRAE=20.886;MAF_USDA=5.738
NC_035097.1	25498826	.	A	C	.	.	MAF_USDA=6.25
NC_035097.1	25499058	.	G	A	.	.	MAF_USDA=1.765
NC_035097.1	25499209	.	C	T	.	.	MAF_USDA=1.639
NC_035097.1	25499246	.	T	A	.	.	MAF_USDA=1.667
NC_035097.1	25499597	.	G	T	.	.	MAF_USDA=5.738
NC_035097.1	25499817	.	C	T	.	.	MAF_INRAE=35.0;MAF_USDA=12.5
NC_035097.1	25500029	.	C	T	.	.	MAF_USDA=5.738
NC_035097.1	25500033	.	G	T	.	.	MAF_USDA=1.765
NC_035097.1	25500411	.	T	A	.	.	MAF_INRAE=21.519;MAF_USDA=4.098
NC_035097.1	25500487	.	C	T	.	.	MAF_USDA=6.557
NC_035097.1	25500608	.	G	T	.	.	MAF_USDA=6.557
NC_035097.1	25500818	.	G	T	.	.	MAF_INRAE=14.167
NC_035097.1	25500903	.	T	A	.	.	MAF_INRAE=22.152;MAF_USDA=5.738
NC_035097.1	25500935	.	T	A	.	.	MAF_INRAE=34.167
NC_035097.1	25501008	.	C	A	.	.	MAF_INRAE=22.152;MAF_USDA=4.918
NC_035097.1	25501154	.	A	T	.	.	MAF_INRAE=48.333;MAF_USDA=20.588
NC_035097.1	25501204	.	G	T	.	.	MAF_USDA=3.279
NC_035097.1	25501516	.	G	C	.	.	MAF_INRAE=30.833;MAF_USDA=7.377
NC_035097.1	25501527	.	T	C	.	.	MAF_USDA=43.75
NC_035097.1	25502127	.	G	A	.	.	MAF_INRAE=26.316;MAF_USDA=17.059
NC_035097.1	25502128	.	G	A	.	.	MAF_USDA=20.833
NC_035097.1	25506285	.	G	T	.	.	MAF_USDA=4.167
NC_035097.1	25506756	.	G	A	.	.	MAF_INRAE=35.0;MAF_USDA=12.353
NC_035097.1	25506757	.	C	T	.	.	MAF_INRAE=35.0;MAF_USDA=12.353
NC_035097.1	25506832	.	T	C	.	.	MAF_INRAE=31.667;MAF_USDA=12.941
NC_035097.1	25507039	.	G	T	.	.	MAF_INRAE=13.333;MAF_USDA=1.639
NC_035097.1	25507224	.	T	A	.	.	MAF_INRAE=27.215;MAF_USDA=8.333
NC_035097.1	25507349	.	G	A	.	.	MAF_INRAE=18.987;MAF_USDA=6.557
NC_035097.1	25507351	.	G	A	.	.	MAF_USDA=4.918
NC_035097.1	25507783	.	C	T	.	.	MAF_INRAE=29.167;MAF_USDA=11.765
NC_035097.1	25507922	.	A	T	.	.	MAF_USDA=7.647
NC_035097.1	25507989	.	G	T	.	.	MAF_USDA=36.471
NC_035097.1	25508054	.	C	T	.	.	MAF_INRAE=35.0;MAF_USDA=12.353
NC_035097.1	25508168	.	A	G	.	.	MAF_INRAE=1.667
NC_035097.1	25509199	.	G	T	.	.	MAF_USDA=25.0
NC_035097.1	25509440	.	G	A	.	.	MAF_INRAE=10.0;MAF_USDA=2.459
NC_035097.1	25509873	.	T	C	.	.	MAF_USDA=35.714
NC_035097.1	25509976	.	G	A	.	.	MAF_USDA=4.098
NC_035097.1	25509991	.	A	G	.	.	MAF_USDA=8.235
NC_035097.1	25510069	.	A	T	.	.	MAF_INRAE=21.519;MAF_USDA=5.738
NC_035097.1	25510245	.	A	G	.	.	MAF_INRAE=35.0;MAF_USDA=17.059
NC_035097.1	25510278	.	G	T	.	.	MAF_USDA=1.667
NC_035097.1	25510315	.	C	A	.	.	MAF_USDA=6.667
NC_035097.1	25510316	.	G	A	.	.	MAF_INRAE=5.263;MAF_USDA=4.762
NC_035097.1	25510813	.	C	T	.	.	MAF_INRAE=35.0;MAF_USDA=12.353
NC_035097.1	25511027	.	T	A	.	.	MAF_INRAE=1.667;MAF_USDA=2.353
NC_035097.1	25511337	.	C	A	.	.	MAF_USDA=2.459
NC_035097.1	25511338	.	T	G	.	.	MAF_USDA=4.098
NC_035097.1	25511523	.	C	T	.	.	MAF_USDA=5.738
NC_035097.1	25511844	.	C	T	.	.	MAF_USDA=8.235
NC_035097.1	25511952	.	A	T	.	.	MAF_INRAE=22.152;MAF_USDA=5.738
NC_035097.1	25512536	.	T	C	.	.	MAF_INRAE=22.152;MAF_USDA=5.738
NC_035097.1	25512575	.	C	T	.	.	MAF_USDA=5.738
NC_035097.1	25512654	.	T	A	.	.	MAF_USDA=3.279
NC_035097.1	25512712	.	G	A	.	.	MAF_INRAE=21.519;MAF_USDA=5.738
NC_035097.1	25512898	.	C	T	.	.	MAF_INRAE=14.167;MAF_USDA=5.738
NC_035097.1	25512953	.	G	T	.	.	MAF_INRAE=22.152;MAF_USDA=4.918
NC_035097.1	25513165	.	A	G	.	.	MAF_USDA=4.167
NC_035097.1	25513526	.	A	C	.	.	MAF_USDA=22.917
NC_035097.1	25513733	.	A	G	.	.	MAF_INRAE=22.152;MAF_USDA=5.738
NC_035097.1	25514054	.	C	A	.	.	MAF_INRAE=19.62;MAF_USDA=6.557
NC_035097.1	25514251	.	C	T	.	.	MAF_USDA=7.377
NC_035097.1	25514453	.	C	A	.	.	MAF_USDA=4.167
NC_035097.1	25514537	.	G	A	.	.	MAF_USDA=1.639
NC_035097.1	25514543	.	T	A	.	.	MAF_USDA=1.639
NC_035097.1	25514623	.	G	A	.	.	MAF_INRAE=22.152;MAF_USDA=12.295
NC_035097.1	25514767	.	C	A	.	.	MAF_USDA=7.377
NC_035097.1	25514798	.	G	A	.	.	MAF_INRAE=22.152;MAF_USDA=5.738
NC_035097.1	25514971	.	T	C	.	.	MAF_USDA=6.471
NC_035097.1	25515141	.	C	T	.	.	MAF_USDA=4.706
NC_035097.1	25515345	.	C	A	.	.	MAF_INRAE=7.5
NC_035097.1	25515412	.	T	G	.	.	MAF_USDA=5.738
NC_035097.1	25515500	.	C	A	.	.	MAF_USDA=4.167
NC_035097.1	25515505	.	G	T	.	.	MAF_USDA=6.557
NC_035097.1	25515609	.	G	T	.	.	MAF_USDA=27.647
NC_035097.1	25515758	.	A	G	.	.	MAF_INRAE=22.152;MAF_USDA=12.295
NC_035097.1	25515809	.	A	G	.	.	MAF_USDA=36.471
NC_035097.1	25515875	.	G	C	.	.	MAF_INRAE=20.253;MAF_USDA=6.557
NC_035097.1	25515894	.	C	G	.	.	MAF_USDA=6.557
NC_035097.1	25515903	.	G	T	.	.	MAF_USDA=6.557
NC_035097.1	25515982	.	G	A	.	.	MAF_USDA=5.738
NC_035097.1	25516065	.	A	T	.	.	MAF_USDA=5.738
NC_035097.1	25516067	.	G	T	.	.	MAF_USDA=3.279
NC_035097.1	25516071	.	T	G	.	.	MAF_INRAE=21.519
NC_035097.1	25516094	.	T	G	.	.	MAF_INRAE=21.519;MAF_USDA=12.295
NC_035097.1	25516105	.	A	T	.	.	MAF_INRAE=10.0
NC_035097.1	25516216	.	T	G	.	.	MAF_INRAE=22.152;MAF_USDA=12.295
NC_035097.1	25516220	.	C	T	.	.	MAF_USDA=4.098
NC_035097.1	25516482	.	C	T	.	.	MAF_USDA=6.557
NC_035097.1	25516485	.	A	G	.	.	MAF_USDA=8.235
NC_035097.1	25516513	.	C	A	.	.	MAF_INRAE=35.0;MAF_USDA=12.353
NC_035097.1	25516582	.	T	A	.	.	MAF_USDA=4.098
NC_035097.1	25516583	.	A	T	.	.	MAF_USDA=1.639
NC_035097.1	25516796	.	T	C	.	.	MAF_INRAE=22.152;MAF_USDA=5.738
NC_035097.1	25516895	.	T	A	.	.	MAF_USDA=4.918
NC_035097.1	25516959	.	A	C	.	.	MAF_USDA=6.557
NC_035097.1	25516981	.	C	T	.	.	MAF_USDA=2.459
NC_035097.1	25517073	.	T	C	.	.	MAF_USDA=2.459
NC_035097.1	25517229	.	C	A	.	.	MAF_INRAE=34.167;MAF_USDA=12.941
NC_035097.1	25517250	.	C	A	.	.	MAF_INRAE=22.152;MAF_USDA=12.295
NC_035097.1	25517420	.	T	C	.	.	MAF_USDA=7.059
NC_035097.1	25517549	.	A	G	.	.	MAF_INRAE=22.152;MAF_USDA=5.738
NC_035097.1	25517855	.	T	G	.	.	MAF_USDA=4.167
NC_035097.1	25518092	.	A	C	.	.	MAF_INRAE=22.152;MAF_USDA=12.295
NC_035097.1	25518167	.	A	G	.	.	MAF_USDA=4.167
NC_035097.1	25518280	.	C	T	.	.	MAF_USDA=6.557
NC_035097.1	25518346	.	G	C	.	.	MAF_USDA=4.098
NC_035097.1	25518587	.	G	T	.	.	MAF_USDA=5.738
NC_035097.1	25518894	.	A	G	.	.	MAF_USDA=27.647
NC_035097.1	25518899	.	T	G	.	.	MAF_USDA=27.647
NC_035097.1	25519188	.	A	G	.	.	MAF_USDA=6.557
NC_035097.1	25519238	.	G	A	.	.	MAF_INRAE=27.848;MAF_USDA=6.471
NC_035097.1	25519339	.	A	C	.	.	MAF_INRAE=30.38;MAF_USDA=18.235
NC_035097.1	25519430	.	C	A	.	.	MAF_USDA=6.557
NC_035097.1	25519523	.	T	C	.	.	MAF_INRAE=49.367;MAF_USDA=27.059
NC_035097.1	25519682	.	T	C	.	.	MAF_USDA=18.75
NC_035097.1	25519736	.	T	A	.	.	MAF_USDA=4.167
NC_035097.1	25519737	.	T	A	.	.	MAF_USDA=4.167
NC_035097.1	25519794	.	C	T	.	.	MAF_USDA=1.667
NC_035097.1	25519941	.	C	A	.	.	MAF_USDA=4.918
NC_035097.1	25520121	.	C	T	.	.	MAF_INRAE=12.5
NC_035097.1	25520232	.	T	G	.	.	MAF_INRAE=40.833;MAF_USDA=7.059
NC_035097.1	25520475	.	C	A	.	.	MAF_USDA=16.667
NC_035097.1	25520555	.	C	T	.	.	MAF_INRAE=1.667;MAF_USDA=8.333
NC_035097.1	25520637	.	C	T	.	.	MAF_USDA=7.377
NC_035097.1	25520654	.	C	G	.	.	MAF_INRAE=22.152;MAF_USDA=12.295
NC_035097.1	25520698	.	C	T	.	.	MAF_INRAE=27.215;MAF_USDA=8.235
NC_035097.1	25520799	.	T	A	.	.	MAF_USDA=1.639
NC_035097.1	25520804	.	T	C	.	.	MAF_INRAE=10.833
NC_035097.1	25520808	.	A	T	.	.	MAF_USDA=1.639
NC_035097.1	25520811	.	C	T	.	.	MAF_USDA=1.639
NC_035097.1	25520820	.	A	T	.	.	MAF_USDA=1.639
NC_035097.1	25520831	.	G	C	.	.	MAF_USDA=1.639
NC_035097.1	25521240	.	A	C	.	.	MAF_USDA=2.083
NC_035097.1	25521276	.	A	C	.	.	MAF_USDA=6.25
NC_035097.1	25521368	.	G	T	.	.	MAF_INRAE=22.152;MAF_USDA=5.738
NC_035097.1	25521553	.	T	A	.	.	MAF_INRAE=7.5
NC_035097.1	25522021	.	C	T	.	.	MAF_USDA=1.724
NC_035097.1	25522054	.	A	T	.	.	MAF_USDA=6.25
NC_035097.1	25522127	.	G	T	.	.	MAF_USDA=2.586
NC_035097.1	25522218	.	A	G	.	.	MAF_INRAE=22.785;MAF_USDA=42.683
NC_035097.1	25522503	.	G	A	.	.	MAF_INRAE=50.0;MAF_USDA=29.268
NC_035097.1	25522748	.	G	A	.	.	MAF_INRAE=18.354;MAF_USDA=7.377
NC_035097.1	25523033	.	A	G	.	.	MAF_INRAE=33.333;MAF_USDA=20.833
NC_035097.1	25523050	.	C	G	.	.	MAF_USDA=20.833
NC_035097.1	25523198	.	T	A	.	.	MAF_USDA=3.279
NC_035097.1	25524184	.	A	T	.	.	MAF_USDA=5.738
NC_035097.1	25524339	.	G	T	.	.	MAF_INRAE=1.667;MAF_USDA=12.353
NC_035097.1	25524402	.	G	A	.	.	MAF_INRAE=2.632
NC_035097.1	25524443	.	T	C	.	.	MAF_INRAE=1.667
NC_035097.1	25524459	.	G	T	.	.	MAF_INRAE=1.667;MAF_USDA=12.295
NC_035097.1	25524466	.	T	A	.	.	MAF_INRAE=1.667
NC_035097.1	25524514	.	G	T	.	.	MAF_USDA=8.197
NC_035097.1	25524583	.	C	T	.	.	MAF_INRAE=1.667
NC_035097.1	25524658	.	G	A	.	.	MAF_USDA=6.557
NC_035097.1	25524824	.	C	T	.	.	MAF_USDA=5.738
NC_035097.1	25524825	.	G	A	.	.	MAF_USDA=4.167
NC_035097.1	25525148	.	G	A	.	.	MAF_INRAE=7.5
NC_035097.1	25525200	.	T	C	.	.	MAF_USDA=25.0
NC_035097.1	25525468	.	C	T	.	.	MAF_INRAE=22.152;MAF_USDA=5.738
NC_035097.1	25525781	.	T	A	.	.	MAF_USDA=1.639
NC_035097.1	25525972	.	T	A	.	.	MAF_USDA=8.235
NC_035097.1	25526186	.	A	C	.	.	MAF_INRAE=10.0
NC_035097.1	25526259	.	A	T	.	.	MAF_USDA=1.639
NC_035097.1	25526391	.	A	C	.	.	MAF_USDA=6.557
NC_035097.1	25526552	.	G	T	.	.	MAF_USDA=1.639
NC_035097.1	25526672	.	C	T	.	.	MAF_INRAE=48.734;MAF_USDA=22.353
NC_035097.1	25526789	.	C	T	.	.	MAF_USDA=5.738
NC_035097.1	25527017	.	G	A	.	.	MAF_USDA=2.459
NC_035097.1	25527083	.	C	T	.	.	MAF_USDA=1.639
NC_035097.1	25527095	.	C	T	.	.	MAF_INRAE=22.152;MAF_USDA=5.738
NC_035097.1	25527106	.	G	A	.	.	MAF_INRAE=33.333;MAF_USDA=12.353
NC_035097.1	25527124	.	A	T	.	.	MAF_INRAE=22.152;MAF_USDA=10.656
NC_035097.1	25527178	.	G	A	.	.	MAF_USDA=27.647
NC_035097.1	25527182	.	A	G	.	.	MAF_USDA=20.492
NC_035097.1	25527188	.	C	T	.	.	MAF_INRAE=21.519;MAF_USDA=4.098
NC_035097.1	25527221	.	C	G	.	.	MAF_INRAE=2.5
NC_035097.1	25527224	.	C	T	.	.	MAF_INRAE=18.333
NC_035097.1	25527265	.	C	T	.	.	MAF_INRAE=17.5
NC_035097.1	25527266	.	T	G	.	.	MAF_INRAE=17.5
NC_035097.1	25527274	.	G	A	.	.	MAF_INRAE=17.5
NC_035097.1	25527280	.	C	T	.	.	MAF_INRAE=15.0
NC_035097.1	25527281	.	A	G	.	.	MAF_INRAE=15.833
NC_035097.1	25527291	.	G	A	.	.	MAF_INRAE=15.833
NC_035097.1	25527318	.	A	G	.	.	MAF_INRAE=14.167;MAF_USDA=33.333
NC_035097.1	25527337	.	G	A	.	.	MAF_INRAE=15.0;MAF_USDA=31.765
NC_035097.1	25527373	.	T	A	.	.	MAF_INRAE=5.0
NC_035097.1	25527375	.	T	G	.	.	MAF_INRAE=4.167
NC_035097.1	25527400	.	C	T	.	.	MAF_INRAE=7.5
NC_035097.1	25527421	.	T	A	.	.	MAF_INRAE=9.167
NC_035097.1	25527430	.	G	A	.	.	MAF_INRAE=11.667
NC_035097.1	25527461	.	T	G	.	.	MAF_INRAE=12.5;MAF_USDA=31.25
NC_035097.1	25527465	.	C	A	.	.	MAF_INRAE=7.5
NC_035097.1	25527479	.	A	G	.	.	MAF_INRAE=15.833
NC_035097.1	25527483	.	T	C	.	.	MAF_INRAE=15.833
NC_035097.1	25527486	.	G	A	.	.	MAF_INRAE=15.833
NC_035097.1	25527552	.	G	C	.	.	MAF_INRAE=6.667
NC_035097.1	25527553	.	T	C	.	.	MAF_INRAE=6.667
NC_035097.1	25527560	.	A	C	.	.	MAF_INRAE=10.0
NC_035097.1	25527570	.	A	C	.	.	MAF_INRAE=8.333
NC_035097.1	25527574	.	T	C	.	.	MAF_INRAE=5.833
NC_035097.1	25527580	.	T	G	.	.	MAF_INRAE=2.5
NC_035097.1	25527590	.	A	T	.	.	MAF_INRAE=1.667
NC_035097.1	25527594	.	T	G	.	.	MAF_INRAE=35.0;MAF_USDA=11.765
NC_035097.1	25527595	.	T	A	.	.	MAF_INRAE=1.667
NC_035097.1	25527596	.	T	G	.	.	MAF_INRAE=1.667
NC_035097.1	25527601	.	T	C	.	.	MAF_INRAE=1.667
NC_035097.1	25527728	.	A	C	.	.	MAF_USDA=6.557
NC_035097.1	25527774	.	A	G	.	.	MAF_USDA=2.459
NC_035097.1	25528033	.	T	G	.	.	MAF_INRAE=21.519;MAF_USDA=5.738
NC_035097.1	25528047	.	C	T	.	.	MAF_INRAE=21.519;MAF_USDA=5.738
NC_035097.1	25528079	.	A	T	.	.	MAF_USDA=1.695
NC_035097.1	25528088	.	C	G	.	.	MAF_INRAE=22.152;MAF_USDA=5.932
NC_035097.1	25528681	.	G	T	.	.	MAF_USDA=1.639
NC_035097.1	25528694	.	C	T	.	.	MAF_INRAE=22.152;MAF_USDA=11.475
NC_035097.1	25528697	.	C	T	.	.	MAF_INRAE=14.167;MAF_USDA=11.475
NC_035097.1	25528883	.	G	A	.	.	MAF_INRAE=21.519;MAF_USDA=4.918
NC_035097.1	25528980	.	A	G	.	.	MAF_INRAE=27.848;MAF_USDA=7.059
NC_035097.1	25529154	.	A	T	.	.	MAF_USDA=5.738
NC_035097.1	25529252	.	G	A	.	.	MAF_USDA=6.557
NC_035097.1	25529273	.	C	A	.	.	MAF_USDA=6.557
NC_035097.1	25529768	.	A	T	.	.	MAF_INRAE=21.519;MAF_USDA=5.0
NC_035097.1	25529785	.	A	C	.	.	MAF_INRAE=27.848
NC_035097.1	25529789	.	A	T	.	.	MAF_USDA=8.929
NC_035097.1	25529945	.	G	A	.	.	MAF_INRAE=1.667;MAF_USDA=2.353
NC_035097.1	25530212	.	C	A	.	.	MAF_INRAE=22.152;MAF_USDA=5.738
NC_035097.1	25530268	.	C	T	.	.	MAF_USDA=27.976
NC_035097.1	25530509	.	C	A	.	.	MAF_USDA=6.557
NC_035097.1	25530533	.	G	A	.	.	MAF_USDA=1.639
NC_035097.1	25530620	.	T	C	.	.	MAF_USDA=5.294
NC_035097.1	25530812	.	G	T	.	.	MAF_USDA=5.738
NC_035097.1	25530936	.	G	A	.	.	MAF_INRAE=35.833;MAF_USDA=12.353
NC_035097.1	25531099	.	A	C	.	.	MAF_INRAE=22.152;MAF_USDA=7.377
NC_035097.1	25531100	.	A	T	.	.	MAF_INRAE=6.667
NC_035097.1	25531322	.	T	A	.	.	MAF_INRAE=29.167
NC_035097.1	25531346	.	T	G	.	.	MAF_USDA=28.261
NC_035097.1	25531673	.	G	T	.	.	MAF_USDA=2.459
NC_035097.1	25531684	.	G	A	.	.	MAF_USDA=2.459
NC_035097.1	25531854	.	G	C	.	.	MAF_INRAE=22.152;MAF_USDA=11.475
NC_035097.1	25531895	.	G	A	.	.	MAF_USDA=10.656
NC_035097.1	25531900	.	G	T	.	.	MAF_USDA=10.656
NC_035097.1	25531918	.	T	C	.	.	MAF_USDA=12.295
NC_035097.1	25531919	.	T	C	.	.	MAF_USDA=11.475
NC_035097.1	25531937	.	T	C	.	.	MAF_INRAE=22.152;MAF_USDA=4.098
NC_035097.1	25531986	.	A	G	.	.	MAF_USDA=9.836
NC_035097.1	25531988	.	T	A	.	.	MAF_USDA=10.656
NC_035097.1	25532112	.	T	A	.	.	MAF_INRAE=22.152;MAF_USDA=9.836
NC_035097.1	25532125	.	C	T	.	.	MAF_INRAE=35.0;MAF_USDA=12.353
NC_035097.1	25532526	.	C	G	.	.	MAF_INRAE=30.38;MAF_USDA=22.941
NC_035097.1	25532644	.	A	T	.	.	MAF_INRAE=22.152;MAF_USDA=1.639
NC_035097.1	25532794	.	C	T	.	.	MAF_USDA=3.279
NC_035097.1	25532829	.	G	A	.	.	MAF_INRAE=21.519;MAF_USDA=5.738
NC_035097.1	25533202	.	A	T	.	.	MAF_USDA=8.333
NC_035097.1	25533292	.	G	A	.	.	MAF_USDA=1.639
NC_035097.1	25533322	.	T	C	.	.	MAF_INRAE=21.519;MAF_USDA=13.115
NC_035097.1	25533715	.	C	A	.	.	MAF_INRAE=22.152;MAF_USDA=11.475
NC_035097.1	25533826	.	C	A	.	.	MAF_USDA=5.738
NC_035097.1	25533974	.	C	A	.	.	MAF_USDA=4.918
NC_035097.1	25534080	.	G	T	.	.	MAF_USDA=1.639
NC_035097.1	25534095	.	C	G	.	.	MAF_INRAE=49.367;MAF_USDA=28.824
NC_035097.1	25534130	.	G	A	.	.	MAF_USDA=4.167
NC_035097.1	25534509	.	G	T	.	.	MAF_INRAE=22.785;MAF_USDA=4.098
NC_035097.1	25535066	.	T	C	.	.	MAF_USDA=3.279
NC_035097.1	25535251	.	G	T	.	.	MAF_USDA=1.639
NC_035097.1	25535390	.	C	G	.	.	MAF_USDA=3.333
NC_035097.1	25535449	.	T	C	.	.	MAF_USDA=5.738
NC_035097.1	25535831	.	C	T	.	.	MAF_USDA=5.738
NC_035097.1	25535842	.	T	G	.	.	MAF_USDA=2.459
NC_035097.1	25535994	.	G	A	.	.	MAF_USDA=1.639
NC_035097.1	25536044	.	C	T	.	.	MAF_USDA=5.738
NC_035097.1	25536124	.	G	T	.	.	MAF_INRAE=34.167;MAF_USDA=12.353
NC_035097.1	25536166	.	G	A	.	.	MAF_INRAE=22.152;MAF_USDA=4.918
NC_035097.1	25536503	.	G	A	.	.	MAF_INRAE=7.5;MAF_USDA=3.279
NC_035097.1	25536649	.	C	G	.	.	MAF_INRAE=22.152;MAF_USDA=4.918
NC_035097.1	25537063	.	T	C	.	.	MAF_INRAE=21.519;MAF_USDA=5.738
NC_035097.1	25537306	.	G	A	.	.	MAF_USDA=1.639
NC_035097.1	25537491	.	C	T	.	.	MAF_USDA=3.279
NC_035097.1	25537606	.	G	A	.	.	MAF_INRAE=47.368;MAF_USDA=5.738
NC_035097.1	25537618	.	C	A	.	.	MAF_USDA=22.917
NC_035097.1	25537716	.	A	C	.	.	MAF_INRAE=22.152
NC_035097.1	25537735	.	A	C	.	.	MAF_INRAE=32.5;MAF_USDA=12.353
NC_035097.1	25537750	.	C	T	.	.	MAF_INRAE=22.152;MAF_USDA=13.115
NC_035097.1	25537779	.	A	T	.	.	MAF_INRAE=35.0;MAF_USDA=11.765
NC_035097.1	25537928	.	C	A	.	.	MAF_USDA=5.738
NC_035097.1	25537997	.	C	T	.	.	MAF_USDA=2.459
NC_035097.1	25538209	.	G	T	.	.	MAF_USDA=3.279
NC_035097.1	25538359	.	A	C	.	.	MAF_USDA=6.557
NC_035097.1	25538375	.	C	T	.	.	MAF_USDA=7.738
NC_035097.1	25538507	.	C	G	.	.	MAF_INRAE=10.0
NC_035097.1	25538510	.	A	C	.	.	MAF_INRAE=49.367;MAF_USDA=21.765
NC_035097.1	25538530	.	C	T	.	.	MAF_USDA=8.333
NC_035097.1	25538537	.	T	A	.	.	MAF_INRAE=35.0;MAF_USDA=12.353
NC_035097.1	25538585	.	G	T	.	.	MAF_INRAE=35.0;MAF_USDA=12.353
NC_035097.1	25538798	.	A	T	.	.	MAF_INRAE=50.0;MAF_USDA=28.235
NC_035097.1	25539196	.	T	A	.	.	MAF_INRAE=22.152;MAF_USDA=11.475
NC_035097.1	25539200	.	C	T	.	.	MAF_INRAE=14.167;MAF_USDA=12.295
NC_035097.1	25539354	.	A	G	.	.	MAF_USDA=4.918
NC_035097.1	25539417	.	A	G	.	.	MAF_USDA=4.918
NC_035097.1	25539540	.	C	A	.	.	MAF_INRAE=22.152;MAF_USDA=6.557
NC_035097.1	25539592	.	C	T	.	.	MAF_INRAE=22.152;MAF_USDA=10.833
NC_035097.1	25539772	.	G	T	.	.	MAF_INRAE=7.5
NC_035097.1	25540278	.	A	G	.	.	MAF_USDA=4.098
NC_035097.1	25542073	.	C	A	.	.	MAF_USDA=22.917
NC_035097.1	25542194	.	A	T	.	.	MAF_USDA=1.639
NC_035097.1	25542275	.	T	G	.	.	MAF_USDA=5.738
NC_035097.1	25542438	.	G	A	.	.	MAF_INRAE=22.152;MAF_USDA=12.295
NC_035097.1	25542441	.	C	A	.	.	MAF_USDA=8.235
NC_035097.1	25542451	.	G	A	.	.	MAF_INRAE=10.833
NC_035097.1	25542453	.	G	A	.	.	MAF_INRAE=10.833
NC_035097.1	25542649	.	C	T	.	.	MAF_INRAE=49.367;MAF_USDA=21.176
NC_035097.1	25542722	.	C	G	.	.	MAF_USDA=4.167
NC_035097.1	25542797	.	T	G	.	.	MAF_INRAE=26.667;MAF_USDA=11.765
NC_035097.1	25542811	.	G	A	.	.	MAF_USDA=6.557
NC_035097.1	25542988	.	A	T	.	.	MAF_USDA=6.25
NC_035097.1	25543081	.	T	C	.	.	MAF_USDA=1.639
NC_035097.1	25543221	.	A	T	.	.	MAF_USDA=1.639
NC_035097.1	25543423	.	G	A	.	.	MAF_USDA=1.667
NC_035097.1	25543610	.	A	G	.	.	MAF_INRAE=22.152;MAF_USDA=5.738
NC_035097.1	25543676	.	C	T	.	.	MAF_USDA=1.639
NC_035097.1	25543826	.	A	T	.	.	MAF_INRAE=34.167;MAF_USDA=12.353
NC_035097.1	25543850	.	A	T	.	.	MAF_INRAE=19.62;MAF_USDA=6.557
NC_035097.1	25543908	.	T	C	.	.	MAF_INRAE=22.152
NC_035097.1	25544110	.	A	G	.	.	MAF_USDA=5.738
NC_035097.1	25544418	.	G	A	.	.	MAF_USDA=3.279
NC_035097.1	25544470	.	C	T	.	.	MAF_USDA=13.529
NC_035097.1	25544655	.	G	T	.	.	MAF_INRAE=22.152;MAF_USDA=5.738
NC_035097.1	25544781	.	G	A	.	.	MAF_USDA=4.918
NC_035097.1	25544812	.	C	T	.	.	MAF_INRAE=33.333;MAF_USDA=12.353
NC_035097.1	25545447	.	G	A	.	.	MAF_USDA=5.738
NC_035097.1	25545640	.	G	A	.	.	MAF_INRAE=35.0;MAF_USDA=12.353
NC_035097.1	25545739	.	A	G	.	.	MAF_INRAE=22.152
NC_035097.1	25545812	.	C	A	.	.	MAF_USDA=2.542
NC_035097.1	25545878	.	C	T	.	.	MAF_INRAE=22.152;MAF_USDA=5.738
NC_035097.1	25546018	.	G	A	.	.	MAF_INRAE=49.367;MAF_USDA=26.471
NC_035097.1	25546088	.	G	C	.	.	MAF_USDA=3.279
NC_035097.1	25546198	.	G	C	.	.	MAF_INRAE=35.0;MAF_USDA=8.197
NC_035097.1	25546448	.	G	A	.	.	MAF_USDA=4.098
NC_035097.1	25546727	.	T	C	.	.	MAF_INRAE=1.667
NC_035097.1	25546728	.	G	A	.	.	MAF_INRAE=11.667
NC_035097.1	25546949	.	C	T	.	.	MAF_USDA=1.639
NC_035097.1	25547004	.	C	G	.	.	MAF_INRAE=19.62
NC_035097.1	25547095	.	G	T	.	.	MAF_INRAE=35.0;MAF_USDA=12.353
NC_035097.1	25547301	.	C	A	.	.	MAF_USDA=35.882
NC_035097.1	25547519	.	C	G	.	.	MAF_INRAE=50.0;MAF_USDA=21.176
NC_035097.1	25547661	.	A	C	.	.	MAF_USDA=5.738
NC_035097.1	25547669	.	C	T	.	.	MAF_USDA=2.459
NC_035097.1	25547743	.	T	C	.	.	MAF_INRAE=7.5
NC_035097.1	25547862	.	C	G	.	.	MAF_USDA=6.557
NC_035097.1	25547890	.	A	T	.	.	MAF_INRAE=50.0;MAF_USDA=21.765
NC_035097.1	25547961	.	A	C	.	.	MAF_INRAE=19.62;MAF_USDA=6.557
NC_035097.1	25548121	.	A	C	.	.	MAF_INRAE=22.152;MAF_USDA=11.475
NC_035097.1	25548134	.	C	A	.	.	MAF_INRAE=49.367;MAF_USDA=20.0
NC_035097.1	25548135	.	T	C	.	.	MAF_INRAE=48.333;MAF_USDA=20.0
NC_035097.1	25548369	.	T	C	.	.	MAF_USDA=5.738
NC_035097.1	25548458	.	G	T	.	.	MAF_USDA=4.167
NC_035097.1	25548460	.	T	A	.	.	MAF_INRAE=22.152;MAF_USDA=11.475
NC_035097.1	25548473	.	C	T	.	.	MAF_USDA=5.738
NC_035097.1	25548482	.	C	A	.	.	MAF_USDA=6.557
NC_035097.1	25548503	.	C	T	.	.	MAF_USDA=5.738
NC_035097.1	25548541	.	G	A	.	.	MAF_USDA=1.639
NC_035097.1	25548606	.	G	T	.	.	MAF_USDA=5.738
NC_035097.1	25548607	.	A	T	.	.	MAF_USDA=5.738
NC_035097.1	25548651	.	G	T	.	.	MAF_INRAE=27.848;MAF_USDA=8.235
NC_035097.1	25548655	.	T	G	.	.	MAF_USDA=5.738
NC_035097.1	25548671	.	C	T	.	.	MAF_USDA=3.279
NC_035097.1	25548908	.	G	T	.	.	MAF_INRAE=10.833
NC_035097.1	25549035	.	C	T	.	.	MAF_USDA=3.39
NC_035097.1	25549299	.	A	G	.	.	MAF_USDA=6.557
NC_035097.1	25549638	.	A	T	.	.	MAF_INRAE=21.519;MAF_USDA=12.295
NC_035097.1	25549882	.	A	C	.	.	MAF_USDA=9.016
NC_035097.1	25550026	.	C	G	.	.	MAF_INRAE=21.519;MAF_USDA=2.459
NC_035097.1	25550039	.	A	G	.	.	MAF_INRAE=49.367;MAF_USDA=17.647
NC_035097.1	25550287	.	C	T	.	.	MAF_USDA=5.738
NC_035097.1	25550359	.	C	T	.	.	MAF_INRAE=22.152;MAF_USDA=5.738
NC_035097.1	25550461	.	A	C	.	.	MAF_USDA=6.25
NC_035097.1	25550769	.	A	C	.	.	MAF_USDA=7.377
NC_035097.1	25550816	.	C	A	.	.	MAF_USDA=6.557
NC_035097.1	25550824	.	T	G	.	.	MAF_USDA=1.639
NC_035097.1	25551110	.	G	A	.	.	MAF_USDA=4.918
NC_035097.1	25551125	.	C	T	.	.	MAF_USDA=4.918
NC_035097.1	25551325	.	C	T	.	.	MAF_USDA=3.279
NC_035097.1	25551350	.	G	A	.	.	MAF_INRAE=16.667;MAF_USDA=11.176
NC_035097.1	25551447	.	C	T	.	.	MAF_USDA=7.647
NC_035097.1	25551632	.	T	G	.	.	MAF_INRAE=22.152;MAF_USDA=11.475
NC_035097.1	25552084	.	A	T	.	.	MAF_INRAE=22.785;MAF_USDA=4.918
NC_035097.1	25552387	.	T	G	.	.	MAF_INRAE=49.367;MAF_USDA=35.882
NC_035097.1	25552446	.	C	A	.	.	MAF_INRAE=22.152;MAF_USDA=5.738
NC_035097.1	25552725	.	G	T	.	.	MAF_INRAE=19.167
NC_035097.1	25552864	.	G	A	.	.	MAF_USDA=12.5
NC_035097.1	25552892	.	G	T	.	.	MAF_INRAE=2.632
NC_035097.1	25552915	.	C	T	.	.	MAF_INRAE=15.833
NC_035097.1	25552938	.	G	T	.	.	MAF_INRAE=15.0;MAF_USDA=20.833
NC_035097.1	25553053	.	G	A	.	.	MAF_INRAE=13.333;MAF_USDA=34.426
NC_035097.1	25553121	.	A	T	.	.	MAF_INRAE=26.582;MAF_USDA=31.25
NC_035097.1	25553206	.	G	A	.	.	MAF_INRAE=10.833
NC_035097.1	25553256	.	G	T	.	.	MAF_INRAE=12.5
NC_035097.1	25553273	.	C	T	.	.	MAF_INRAE=12.5
NC_035097.1	25553280	.	G	C	.	.	MAF_INRAE=5.833
NC_035097.1	25553297	.	A	G	.	.	MAF_INRAE=5.0
NC_035097.1	25553497	.	G	T	.	.	MAF_USDA=7.377
NC_035097.1	25553532	.	G	A	.	.	MAF_INRAE=29.114;MAF_USDA=22.353
NC_035097.1	25553571	.	A	T	.	.	MAF_USDA=36.471
NC_035097.1	25553665	.	G	A	.	.	MAF_INRAE=35.0;MAF_USDA=12.353
NC_035097.1	25553868	.	T	C	.	.	MAF_USDA=4.918
NC_035097.1	25553926	.	T	A	.	.	MAF_USDA=4.167
NC_035097.1	25554563	.	T	G	.	.	MAF_USDA=4.706
NC_035097.1	25554662	.	G	A	.	.	MAF_INRAE=22.152;MAF_USDA=10.656
NC_035097.1	25554762	.	A	G	.	.	MAF_USDA=5.738
NC_035097.1	25554845	.	G	A	.	.	MAF_USDA=5.738
NC_035097.1	25554880	.	G	A	.	.	MAF_USDA=5.738
NC_035097.1	25554941	.	C	A	.	.	MAF_INRAE=21.519;MAF_USDA=4.918
NC_035097.1	25555216	.	T	G	.	.	MAF_USDA=1.639
NC_035097.1	25555737	.	A	T	.	.	MAF_USDA=1.639
NC_035097.1	25555783	.	C	T	.	.	MAF_USDA=5.738
NC_035097.1	25556085	.	C	T	.	.	MAF_INRAE=22.152;MAF_USDA=5.738
NC_035097.1	25556153	.	C	T	.	.	MAF_INRAE=29.747;MAF_USDA=23.529
NC_035097.1	25556364	.	T	A	.	.	MAF_USDA=35.294
NC_035097.1	25556594	.	G	C	.	.	MAF_INRAE=22.152;MAF_USDA=4.918
NC_035097.1	25556647	.	G	A	.	.	MAF_USDA=1.639
NC_035097.1	25556648	.	C	T	.	.	MAF_USDA=1.639
NC_035097.1	25556853	.	G	A	.	.	MAF_INRAE=22.152;MAF_USDA=12.295
NC_035097.1	25557016	.	A	G	.	.	MAF_INRAE=21.519;MAF_USDA=5.833
NC_035097.1	25557619	.	G	C	.	.	MAF_USDA=6.25
NC_035097.1	25557683	.	G	A	.	.	MAF_USDA=2.459
NC_035097.1	25558053	.	C	T	.	.	MAF_USDA=6.557
NC_035097.1	25558141	.	T	G	.	.	MAF_USDA=5.738
NC_035097.1	25558287	.	T	A	.	.	MAF_INRAE=47.368
NC_035097.1	25558694	.	G	T	.	.	MAF_INRAE=18.333;MAF_USDA=4.098
NC_035097.1	25558695	.	G	T	.	.	MAF_INRAE=18.333;MAF_USDA=4.098
NC_035097.1	25558831	.	G	A	.	.	MAF_USDA=5.952
NC_035097.1	25558959	.	T	C	.	.	MAF_USDA=6.557
NC_035097.1	25559017	.	C	G	.	.	MAF_INRAE=22.152;MAF_USDA=4.098
NC_035097.1	25559045	.	C	T	.	.	MAF_INRAE=22.152;MAF_USDA=4.918
NC_035097.1	25559054	.	C	T	.	.	MAF_INRAE=19.167;MAF_USDA=5.738
NC_035097.1	25559647	.	T	C	.	.	MAF_USDA=5.738
NC_035097.1	25559712	.	G	A	.	.	MAF_USDA=2.459
NC_035097.1	25559785	.	C	A	.	.	MAF_USDA=6.557
NC_035097.1	25560065	.	G	T	.	.	MAF_USDA=1.639
NC_035097.1	25560147	.	T	G	.	.	MAF_USDA=5.833
NC_035097.1	25560187	.	T	C	.	.	MAF_USDA=9.836
NC_035097.1	25560855	.	A	C	.	.	MAF_USDA=2.083
NC_035097.1	25560877	.	G	A	.	.	MAF_INRAE=35.833;MAF_USDA=12.353
NC_035097.1	25560892	.	C	G	.	.	MAF_INRAE=22.152;MAF_USDA=5.738
NC_035097.1	25561091	.	A	G	.	.	MAF_USDA=6.557
NC_035097.1	25561118	.	A	T	.	.	MAF_INRAE=6.667
NC_035097.1	25561353	.	C	A	.	.	MAF_USDA=12.353
NC_035097.1	25561406	.	T	A	.	.	MAF_USDA=1.639
NC_035097.1	25561659	.	G	A	.	.	MAF_INRAE=22.152;MAF_USDA=4.918
NC_035097.1	25561726	.	C	A	.	.	MAF_INRAE=22.152;MAF_USDA=4.918
NC_035097.1	25561785	.	A	C	.	.	MAF_INRAE=49.367;MAF_USDA=39.583
NC_035097.1	25562128	.	A	G	.	.	MAF_USDA=4.167
NC_035097.1	25562530	.	A	T	.	.	MAF_INRAE=31.013;MAF_USDA=23.529
NC_035097.1	25562850	.	G	A	.	.	MAF_USDA=4.167
NC_035097.1	25563237	.	T	G	.	.	MAF_INRAE=22.785;MAF_USDA=4.918
NC_035097.1	25563443	.	G	T	.	.	MAF_USDA=1.667
NC_035097.1	25563546	.	T	C	.	.	MAF_USDA=6.667
NC_035097.1	25563700	.	T	A	.	.	MAF_INRAE=22.152;MAF_USDA=4.098
NC_035097.1	25563701	.	C	A	.	.	MAF_INRAE=14.167;MAF_USDA=4.098
NC_035097.1	25563706	.	A	T	.	.	MAF_INRAE=29.747;MAF_USDA=24.118
NC_035097.1	25563750	.	A	T	.	.	MAF_USDA=1.639
NC_035097.1	25564175	.	T	A	.	.	MAF_INRAE=21.519;MAF_USDA=4.918
NC_035097.1	25564176	.	A	T	.	.	MAF_USDA=2.459
NC_035097.1	25564224	.	A	C	.	.	MAF_USDA=5.738
NC_035097.1	25564539	.	T	G	.	.	MAF_INRAE=35.0;MAF_USDA=12.353
NC_035097.1	25565027	.	T	G	.	.	MAF_USDA=2.459
NC_035097.1	25565138	.	T	A	.	.	MAF_INRAE=20.886;MAF_USDA=5.882
NC_035097.1	25565238	.	A	T	.	.	MAF_USDA=9.016
NC_035097.1	25565261	.	G	A	.	.	MAF_INRAE=22.152;MAF_USDA=5.738
NC_035097.1	25565449	.	G	A	.	.	MAF_USDA=8.235
NC_035097.1	25565506	.	A	C	.	.	MAF_INRAE=21.519;MAF_USDA=11.475
NC_035097.1	25565769	.	G	A	.	.	MAF_INRAE=19.167;MAF_USDA=5.738
NC_035097.1	25566198	.	C	T	.	.	MAF_USDA=3.279
NC_035097.1	25566498	.	C	A	.	.	MAF_USDA=1.639
NC_035097.1	25566679	.	G	C	.	.	MAF_USDA=4.918
NC_035097.1	25566783	.	G	A	.	.	MAF_USDA=1.639
NC_035097.1	25566974	.	G	A	.	.	MAF_USDA=1.639
NC_035097.1	25567034	.	A	C	.	.	MAF_INRAE=49.367;MAF_USDA=21.429
NC_035097.1	25567173	.	C	T	.	.	MAF_INRAE=22.152;MAF_USDA=4.098
NC_035097.1	25567207	.	G	T	.	.	MAF_INRAE=35.0;MAF_USDA=12.353
NC_035097.1	25567441	.	A	T	.	.	MAF_USDA=6.557
NC_035097.1	25567472	.	C	T	.	.	MAF_INRAE=35.833;MAF_USDA=12.353
NC_035097.1	25567522	.	G	A	.	.	MAF_USDA=5.738
NC_035097.1	25567907	.	C	G	.	.	MAF_USDA=3.279
NC_035097.1	25567990	.	T	A	.	.	MAF_USDA=6.557
NC_035097.1	25568100	.	G	A	.	.	MAF_USDA=2.459
NC_035097.1	25568456	.	T	C	.	.	MAF_USDA=3.279
NC_035097.1	25568468	.	G	A	.	.	MAF_USDA=1.639
NC_035097.1	25568526	.	G	A	.	.	MAF_INRAE=5.263;MAF_USDA=7.059
NC_035097.1	25568594	.	A	C	.	.	MAF_USDA=3.279
NC_035097.1	25568601	.	T	A	.	.	MAF_USDA=2.459
NC_035097.1	25569038	.	G	T	.	.	MAF_INRAE=49.367;MAF_USDA=21.176
NC_035097.1	25569118	.	C	T	.	.	MAF_INRAE=10.833
NC_035097.1	25569147	.	T	G	.	.	MAF_USDA=2.459
NC_035097.1	25569157	.	T	G	.	.	MAF_USDA=2.459
NC_035097.1	25569209	.	T	G	.	.	MAF_INRAE=21.519;MAF_USDA=11.475
NC_035097.1	25569451	.	T	G	.	.	MAF_USDA=8.235
NC_035097.1	25569489	.	T	C	.	.	MAF_USDA=4.918
NC_035097.1	25569869	.	G	A	.	.	MAF_INRAE=29.747;MAF_USDA=19.277
NC_035097.1	25569924	.	ATAGAGCTAAACACAGGCAAAAATTCT	ATAGAGCTAAACACAGGCAAAAATTCC	.	.	MAF_USDA=25.0
NC_035097.1	25569942	.	A	G	.	.	MAF_INRAE=9.167
NC_035097.1	25569950	.	T	C	.	.	MAF_INRAE=35.0;MAF_USDA=8.475
NC_035097.1	25569971	.	C	A	.	.	MAF_INRAE=21.519;MAF_USDA=5.932
NC_035097.1	25570087	.	C	A	.	.	MAF_USDA=1.695
NC_035097.1	25570328	.	A	T	.	.	MAF_INRAE=7.5
NC_035097.1	25570330	.	G	A	.	.	MAF_USDA=6.024
NC_035097.1	25570655	.	C	T	.	.	MAF_INRAE=2.5
NC_035097.1	25570658	.	A	G	.	.	MAF_INRAE=2.5
NC_035097.1	25570765	.	T	G	.	.	MAF_USDA=16.667
NC_035097.1	25570846	.	C	A	.	.	MAF_INRAE=21.519
NC_035097.1	25571019	.	T	G	.	.	MAF_USDA=6.78
NC_035097.1	25571045	.	G	T	.	.	MAF_USDA=6.78
NC_035097.1	25571048	.	C	T	.	.	MAF_USDA=8.475
NC_035097.1	25571310	.	A	C	.	.	MAF_USDA=1.695
NC_035097.1	25572057	.	T	A	.	.	MAF_INRAE=18.987
NC_035097.1	25572156	.	A	C	.	.	MAF_USDA=4.918
NC_035097.1	25572167	.	C	T	.	.	MAF_INRAE=21.519;MAF_USDA=4.098
NC_035097.1	25572582	.	A	T	.	.	MAF_USDA=7.647
NC_035097.1	25572605	.	T	A	.	.	MAF_USDA=16.667
NC_035097.1	25572631	.	T	A	.	.	MAF_INRAE=47.468;MAF_USDA=37.647
NC_035097.1	25572807	.	G	T	.	.	MAF_USDA=7.647
NC_035097.1	25573204	.	G	A	.	.	MAF_INRAE=5.263
NC_035097.1	25573211	.	C	T	.	.	MAF_USDA=2.439
NC_035097.1	25573306	.	G	A	.	.	MAF_INRAE=22.152;MAF_USDA=6.034
NC_035097.1	25573480	.	T	C	.	.	MAF_INRAE=21.519;MAF_USDA=9.836
NC_035097.1	25573497	.	A	G	.	.	MAF_USDA=6.557
NC_035097.1	25573649	.	A	T	.	.	MAF_USDA=10.656
NC_035097.1	25573651	.	G	T	.	.	MAF_USDA=11.475
NC_035097.1	25573840	.	G	T	.	.	MAF_INRAE=5.263;MAF_USDA=8.333
NC_035097.1	25573941	.	C	T	.	.	MAF_USDA=2.459
NC_035097.1	25574069	.	T	A	.	.	MAF_USDA=2.459
NC_035097.1	25574197	.	A	C	.	.	MAF_USDA=7.647
NC_035097.1	25574211	.	A	G	.	.	MAF_USDA=9.016
NC_035097.1	25574231	.	T	G	.	.	MAF_INRAE=33.333;MAF_USDA=11.765
NC_035097.1	25574248	.	C	T	.	.	MAF_USDA=4.918
NC_035097.1	25574285	.	T	C	.	.	MAF_INRAE=34.167;MAF_USDA=11.765
NC_035097.1	25574545	.	G	A	.	.	MAF_INRAE=30.38;MAF_USDA=24.118
NC_035097.1	25574743	.	C	A	.	.	MAF_INRAE=7.5
NC_035097.1	25580881	.	T	G	.	.	MAF_INRAE=1.667
NC_035097.1	25580975	.	C	T	.	.	MAF_INRAE=1.667
NC_035097.1	25581146	.	G	A	.	.	MAF_INRAE=16.667;MAF_USDA=20.833
NC_035097.1	25581171	.	G	C	.	.	MAF_INRAE=2.5
NC_035097.1	25582261	.	G	A	.	.	MAF_USDA=1.639
NC_035097.1	25582549	.	T	C	.	.	MAF_INRAE=22.152;MAF_USDA=11.475
NC_035097.1	25582743	.	C	T	.	.	MAF_USDA=2.941
NC_035097.1	25582760	.	C	T	.	.	MAF_USDA=6.25
NC_035097.1	25582853	.	C	A	.	.	MAF_USDA=3.279
NC_035097.1	25582888	.	A	T	.	.	MAF_INRAE=28.333
NC_035097.1	25582972	.	C	T	.	.	MAF_USDA=4.918
NC_035097.1	25582987	.	C	A	.	.	MAF_USDA=1.639
NC_035097.1	25582989	.	T	A	.	.	MAF_USDA=1.639
NC_035097.1	25582995	.	G	T	.	.	MAF_INRAE=9.167
NC_035097.1	25583025	.	G	A	.	.	MAF_USDA=9.016
NC_035097.1	25583159	.	G	T	.	.	MAF_USDA=6.25
NC_035097.1	25583276	.	G	T	.	.	MAF_USDA=6.557
NC_035097.1	25583278	.	G	A	.	.	MAF_USDA=6.557
NC_035097.1	25583472	.	T	A	.	.	MAF_INRAE=21.519;MAF_USDA=5.738
NC_035097.1	25583606	.	T	C	.	.	MAF_INRAE=22.152;MAF_USDA=5.738
NC_035097.1	25583703	.	G	T	.	.	MAF_USDA=1.639
NC_035097.1	25583807	.	A	G	.	.	MAF_USDA=8.235
NC_035097.1	25584238	.	G	A	.	.	MAF_USDA=2.459
NC_035097.1	25584320	.	G	A	.	.	MAF_USDA=5.738
NC_035097.1	25584322	.	T	G	.	.	MAF_USDA=4.918
NC_035097.1	25584345	.	G	A	.	.	MAF_USDA=1.639
NC_035097.1	25584395	.	C	T	.	.	MAF_USDA=1.639
NC_035097.1	25584550	.	T	C	.	.	MAF_INRAE=22.152;MAF_USDA=5.738
NC_035097.1	25584743	.	T	A	.	.	MAF_INRAE=29.114;MAF_USDA=23.529
NC_035097.1	25584787	.	T	C	.	.	MAF_INRAE=5.263;MAF_USDA=8.333
NC_035097.1	25584940	.	C	A	.	.	MAF_INRAE=22.152;MAF_USDA=4.918
NC_035097.1	25589748	.	G	A	.	.	MAF_INRAE=10.0
NC_035097.1	25589966	.	T	C	.	.	MAF_INRAE=6.667
NC_035097.1	25590063	.	G	T	.	.	MAF_INRAE=20.833
NC_035097.1	25590421	.	C	T	.	.	MAF_USDA=43.478
NC_035097.1	25590561	.	A	G	.	.	MAF_USDA=27.083
NC_035097.1	25590684	.	C	A	.	.	MAF_USDA=1.807
NC_035097.1	25591087	.	A	C	.	.	MAF_INRAE=21.519;MAF_USDA=15.574
NC_035097.1	25591167	.	T	C	.	.	MAF_USDA=1.639
NC_035097.1	25591233	.	A	C	.	.	MAF_USDA=8.235
NC_035097.1	25591265	.	A	G	.	.	MAF_USDA=6.557
NC_035097.1	25591269	.	C	T	.	.	MAF_INRAE=22.152;MAF_USDA=9.016
NC_035097.1	25591316	.	A	G	.	.	MAF_USDA=6.557
NC_035097.1	25591438	.	G	A	.	.	MAF_INRAE=16.667;MAF_USDA=10.588
NC_035097.1	25591510	.	G	T	.	.	MAF_USDA=6.557
NC_035097.1	25591587	.	T	A	.	.	MAF_USDA=8.197
NC_035097.1	25591659	.	G	T	.	.	MAF_USDA=5.882
NC_035097.1	25591773	.	A	G	.	.	MAF_USDA=34.706
NC_035097.1	25591888	.	C	A	.	.	MAF_INRAE=21.519;MAF_USDA=15.574
NC_035097.1	25591916	.	T	C	.	.	MAF_INRAE=29.114;MAF_USDA=14.706
NC_035097.1	25591917	.	G	A	.	.	MAF_INRAE=30.0;MAF_USDA=14.706
NC_035097.1	25592154	.	T	A	.	.	MAF_USDA=1.639
NC_035097.1	25592168	.	G	C	.	.	MAF_INRAE=7.5
NC_035097.1	25592521	.	C	A	.	.	MAF_INRAE=10.833
NC_035097.1	25592576	.	G	T	.	.	MAF_INRAE=19.62;MAF_USDA=6.557
NC_035097.1	25592772	.	A	G	.	.	MAF_USDA=3.529
NC_035097.1	25592901	.	T	G	.	.	MAF_USDA=4.918
NC_035097.1	25592968	.	A	C	.	.	MAF_USDA=2.941
NC_035097.1	25593019	.	A	G	.	.	MAF_INRAE=22.152;MAF_USDA=9.016
NC_035097.1	25593053	.	C	T	.	.	MAF_USDA=3.279
NC_035097.1	25593149	.	C	T	.	.	MAF_INRAE=1.667;MAF_USDA=2.353
NC_035097.1	25593188	.	A	T	.	.	MAF_USDA=1.639
NC_035097.1	25593320	.	G	A	.	.	MAF_USDA=1.639
NC_035097.1	25593386	.	A	C	.	.	MAF_USDA=4.918
NC_035097.1	25593417	.	T	G	.	.	MAF_INRAE=22.152;MAF_USDA=9.016
NC_035097.1	25593663	.	T	G	.	.	MAF_USDA=1.639
NC_035097.1	25593680	.	A	G	.	.	MAF_USDA=5.738
NC_035097.1	25593864	.	C	A	.	.	MAF_INRAE=22.152;MAF_USDA=4.918
NC_035097.1	25594023	.	C	A	.	.	MAF_INRAE=35.0;MAF_USDA=14.118
NC_035097.1	25594028	.	T	G	.	.	MAF_USDA=5.738
NC_035097.1	25594084	.	C	T	.	.	MAF_USDA=3.279
NC_035097.1	25594101	.	G	A	.	.	MAF_INRAE=21.053;MAF_USDA=1.639
NC_035097.1	25594214	.	A	T	.	.	MAF_USDA=4.167
NC_035097.1	25594395	.	T	A	.	.	MAF_INRAE=8.333;MAF_USDA=2.353
NC_035097.1	25594562	.	G	C	.	.	MAF_INRAE=22.785;MAF_USDA=4.918
NC_035097.1	25594710	.	C	T	.	.	MAF_USDA=2.459
NC_035097.1	25595453	.	A	C	.	.	MAF_USDA=7.647
NC_035097.1	25595475	.	T	A	.	.	MAF_INRAE=10.833
NC_035097.1	25595781	.	C	A	.	.	MAF_INRAE=3.333;MAF_USDA=2.459
NC_035097.1	25595786	.	A	C	.	.	MAF_USDA=5.738
NC_035097.1	25596678	.	C	T	.	.	MAF_USDA=4.167
NC_035097.1	25596794	.	T	A	.	.	MAF_INRAE=22.152;MAF_USDA=13.934
NC_035097.1	25597469	.	C	T	.	.	MAF_USDA=5.833
NC_035097.1	25597473	.	C	T	.	.	MAF_INRAE=48.101;MAF_USDA=17.059
NC_035097.1	25597500	.	A	G	.	.	MAF_USDA=15.574
NC_035097.1	25597502	.	A	C	.	.	MAF_USDA=16.393
NC_035097.1	25597507	.	A	C	.	.	MAF_USDA=3.529
NC_035097.1	25597560	.	G	T	.	.	MAF_INRAE=14.167
NC_035097.1	25597655	.	T	C	.	.	MAF_USDA=15.574
NC_035097.1	25597680	.	G	A	.	.	MAF_USDA=4.918
NC_035097.1	25597701	.	G	C	.	.	MAF_USDA=4.918
NC_035097.1	25597839	.	C	T	.	.	MAF_USDA=6.557
NC_035097.1	25597947	.	A	G	.	.	MAF_USDA=4.167
NC_035097.1	25597967	.	G	C	.	.	MAF_INRAE=50.0;MAF_USDA=12.941
NC_035097.1	25599974	.	C	A	.	.	MAF_USDA=3.279
NC_035097.1	25600007	.	C	T	.	.	MAF_INRAE=48.101;MAF_USDA=17.059
NC_035097.1	25600017	.	A	T	.	.	MAF_INRAE=50.0;MAF_USDA=18.235
NC_035097.1	25600332	.	T	C	.	.	MAF_USDA=4.098
NC_035097.1	25600553	.	C	A	.	.	MAF_INRAE=48.101;MAF_USDA=15.882
NC_035097.1	25600702	.	G	T	.	.	MAF_USDA=1.639
NC_035097.1	25600811	.	C	A	.	.	MAF_INRAE=49.367;MAF_USDA=17.647
NC_035097.1	25600906	.	T	C	.	.	MAF_INRAE=49.367;MAF_USDA=10.0
NC_035097.1	25601306	.	G	C	.	.	MAF_USDA=1.639
NC_035097.1	25601488	.	A	T	.	.	MAF_USDA=3.279
NC_035097.1	25601489	.	T	G	.	.	MAF_INRAE=44.167;MAF_USDA=9.412
NC_035097.1	25601511	.	G	A	.	.	MAF_INRAE=50.0;MAF_USDA=13.529
NC_035097.1	25601538	.	A	G	.	.	MAF_INRAE=50.0;MAF_USDA=12.941
NC_035097.1	25601569	.	G	A	.	.	MAF_USDA=1.639
NC_035097.1	25601749	.	A	C	.	.	MAF_USDA=6.471
NC_035097.1	25601926	.	A	C	.	.	MAF_USDA=5.738
NC_035097.1	25602005	.	G	A	.	.	MAF_USDA=7.377
NC_035097.1	25602095	.	G	C	.	.	MAF_USDA=9.836
NC_035097.1	25602118	.	G	T	.	.	MAF_INRAE=49.367;MAF_USDA=9.412
NC_035097.1	25602215	.	T	A	.	.	MAF_USDA=33.333
NC_035097.1	25602321	.	G	C	.	.	MAF_USDA=6.557
NC_035097.1	25602433	.	G	A	.	.	MAF_USDA=3.279
NC_035097.1	25602474	.	G	A	.	.	MAF_INRAE=10.833
NC_035097.1	25602757	.	A	T	.	.	MAF_USDA=5.738
NC_035097.1	25602866	.	A	G	.	.	MAF_USDA=4.098
NC_035097.1	25602980	.	G	A	.	.	MAF_USDA=8.333
NC_035097.1	25602982	.	C	A	.	.	MAF_USDA=8.824
NC_035097.1	25603165	.	G	A	.	.	MAF_USDA=4.167
NC_035097.1	25603256	.	A	G	.	.	MAF_INRAE=5.263;MAF_USDA=2.941
NC_035097.1	25603403	.	G	A	.	.	MAF_USDA=5.738
NC_035097.1	25603602	.	G	A	.	.	MAF_INRAE=50.0;MAF_USDA=12.941
NC_035097.1	25603958	.	T	C	.	.	MAF_USDA=2.459
NC_035097.1	25604542	.	T	A	.	.	MAF_INRAE=10.833
NC_035097.1	25604629	.	T	G	.	.	MAF_INRAE=5.263;MAF_USDA=2.941
NC_035097.1	25604717	.	T	C	.	.	MAF_INRAE=5.263;MAF_USDA=13.529
NC_035097.1	25604814	.	A	G	.	.	MAF_USDA=5.0
NC_035097.1	25604853	.	C	A	.	.	MAF_INRAE=48.101;MAF_USDA=17.059
NC_035097.1	25604924	.	G	T	.	.	MAF_INRAE=5.263;MAF_USDA=35.294
NC_035097.1	25604934	.	A	C	.	.	MAF_INRAE=28.481;MAF_USDA=6.471
NC_035097.1	25605026	.	G	T	.	.	MAF_USDA=5.738
NC_035097.1	25605253	.	G	C	.	.	MAF_USDA=4.167
NC_035097.1	25605572	.	C	A	.	.	MAF_INRAE=47.468;MAF_USDA=17.059
NC_035097.1	25605961	.	A	T	.	.	MAF_USDA=4.918
NC_035097.1	25606018	.	T	A	.	.	MAF_INRAE=5.263;MAF_USDA=34.706
NC_035097.1	25606079	.	A	G	.	.	MAF_INRAE=8.333;MAF_USDA=2.941
NC_035097.1	25606127	.	C	T	.	.	MAF_INRAE=5.263;MAF_USDA=3.529
NC_035097.1	25606325	.	T	A	.	.	MAF_USDA=1.639
NC_035097.1	25606411	.	G	T	.	.	MAF_USDA=5.882
NC_035097.1	25606432	.	C	A	.	.	MAF_USDA=4.167
NC_035097.1	25606635	.	G	C	.	.	MAF_USDA=4.167
NC_035097.1	25606637	.	T	G	.	.	MAF_INRAE=10.0
NC_035097.1	25606937	.	T	C	.	.	MAF_INRAE=48.101;MAF_USDA=16.471
NC_035097.1	25606990	.	C	G	.	.	MAF_INRAE=7.5
NC_035097.1	25607015	.	C	G	.	.	MAF_USDA=4.918
NC_035097.1	25607183	.	A	T	.	.	MAF_USDA=4.918
NC_035097.1	25607216	.	C	T	.	.	MAF_INRAE=8.333;MAF_USDA=3.529
NC_035097.1	25607218	.	C	T	.	.	MAF_INRAE=50.0;MAF_USDA=12.941
NC_035097.1	25607286	.	T	C	.	.	MAF_USDA=1.639
NC_035097.1	25607377	.	G	A	.	.	MAF_INRAE=48.101;MAF_USDA=16.471
NC_035097.1	25607404	.	C	G	.	.	MAF_USDA=2.459
NC_035097.1	25607532	.	A	C	.	.	MAF_INRAE=5.263;MAF_USDA=34.706
NC_035097.1	25607655	.	G	T	.	.	MAF_USDA=5.738
NC_035097.1	25607689	.	T	A	.	.	MAF_USDA=5.882
NC_035097.1	25608109	.	A	C	.	.	MAF_USDA=3.279
NC_035097.1	25608130	.	C	T	.	.	MAF_INRAE=50.0;MAF_USDA=12.941
NC_035097.1	25608603	.	A	G	.	.	MAF_INRAE=49.367;MAF_USDA=12.353
NC_035097.1	25608701	.	G	A	.	.	MAF_USDA=4.918
NC_035097.1	25608732	.	G	T	.	.	MAF_USDA=1.765
NC_035097.1	25608814	.	G	T	.	.	MAF_INRAE=22.152;MAF_USDA=4.918
NC_035097.1	25608879	.	T	A	.	.	MAF_USDA=5.738
NC_035097.1	25609928	.	C	A	.	.	MAF_USDA=1.639
NC_035097.1	25609952	.	G	A	.	.	MAF_USDA=8.333
NC_035097.1	25609977	.	C	A	.	.	MAF_USDA=1.639
NC_035097.1	25610493	.	C	T	.	.	MAF_INRAE=5.263;MAF_USDA=14.118
NC_035097.1	25610524	.	G	A	.	.	MAF_INRAE=22.152;MAF_USDA=5.738
NC_035097.1	25610757	.	C	T	.	.	MAF_INRAE=1.667;MAF_USDA=2.353
NC_035097.1	25610828	.	C	T	.	.	MAF_USDA=4.167
NC_035097.1	25610876	.	T	G	.	.	MAF_INRAE=22.152;MAF_USDA=4.098
NC_035097.1	25611039	.	T	G	.	.	MAF_INRAE=50.0;MAF_USDA=17.647
NC_035097.1	25611070	.	G	T	.	.	MAF_INRAE=50.0;MAF_USDA=12.353
NC_035097.1	25611264	.	A	G	.	.	MAF_USDA=6.557
NC_035097.1	25611711	.	C	T	.	.	MAF_INRAE=50.0;MAF_USDA=12.941
NC_035097.1	25611898	.	A	T	.	.	MAF_INRAE=5.263;MAF_USDA=3.571
NC_035097.1	25612007	.	G	T	.	.	MAF_USDA=2.459
NC_035097.1	25612201	.	G	A	.	.	MAF_INRAE=5.263;MAF_USDA=13.529
NC_035097.1	25612453	.	T	C	.	.	MAF_USDA=1.639
NC_035097.1	25612481	.	C	T	.	.	MAF_USDA=8.235
NC_035097.1	25612551	.	A	G	.	.	MAF_USDA=2.459
NC_035097.1	25612612	.	A	C	.	.	MAF_USDA=1.639
NC_035097.1	25612808	.	A	G	.	.	MAF_USDA=6.557
NC_035097.1	25612846	.	G	A	.	.	MAF_USDA=1.639
NC_035097.1	25612858	.	A	C	.	.	MAF_INRAE=5.263;MAF_USDA=3.529
NC_035097.1	25612930	.	C	A	.	.	MAF_USDA=2.459
NC_035097.1	25613014	.	A	G	.	.	MAF_INRAE=20.886;MAF_USDA=6.471
NC_035097.1	25613154	.	A	G	.	.	MAF_INRAE=8.333;MAF_USDA=3.529
NC_035097.1	25613367	.	G	A	.	.	MAF_USDA=10.417
NC_035097.1	25613368	.	C	T	.	.	MAF_USDA=10.417
NC_035097.1	25613370	.	G	T	.	.	MAF_USDA=10.417
NC_035097.1	25613371	.	G	A	.	.	MAF_USDA=10.417
NC_035097.1	25613439	.	C	T	.	.	MAF_USDA=6.25
NC_035097.1	25613509	.	G	T	.	.	MAF_USDA=6.557
NC_035097.1	25613552	.	T	G	.	.	MAF_USDA=2.459
NC_035097.1	25613738	.	C	T	.	.	MAF_INRAE=47.468;MAF_USDA=17.647
NC_035097.1	25613749	.	T	A	.	.	MAF_USDA=4.167
NC_035097.1	25613826	.	A	G	.	.	MAF_USDA=6.557
NC_035097.1	25613973	.	C	G	.	.	MAF_INRAE=50.0;MAF_USDA=11.765
NC_035097.1	25613978	.	G	A	.	.	MAF_INRAE=48.101;MAF_USDA=17.059
NC_035097.1	25614132	.	C	T	.	.	MAF_INRAE=47.468;MAF_USDA=16.471
NC_035097.1	25614249	.	C	T	.	.	MAF_USDA=1.639
NC_035097.1	25614322	.	C	T	.	.	MAF_INRAE=20.886;MAF_USDA=6.471
NC_035097.1	25614374	.	G	A	.	.	MAF_USDA=2.459
NC_035097.1	25614633	.	A	C	.	.	MAF_USDA=4.167
NC_035097.1	25614677	.	T	G	.	.	MAF_USDA=6.25
NC_035097.1	25614741	.	G	A	.	.	MAF_USDA=6.557
NC_035097.1	25614756	.	C	T	.	.	MAF_USDA=1.639
NC_035097.1	25614935	.	G	T	.	.	MAF_USDA=3.279
NC_035097.1	25615314	.	T	A	.	.	MAF_USDA=1.639
NC_035097.1	25615513	.	A	C	.	.	MAF_USDA=4.167
NC_035097.1	25615519	.	C	A	.	.	MAF_USDA=1.639
NC_035097.1	25615539	.	T	C	.	.	MAF_USDA=2.083
NC_035097.1	25615577	.	C	A	.	.	MAF_USDA=4.167
NC_035097.1	25615724	.	T	C	.	.	MAF_USDA=4.167
NC_035097.1	25615896	.	A	G	.	.	MAF_INRAE=50.0;MAF_USDA=12.941
NC_035097.1	25615977	.	G	C	.	.	MAF_USDA=8.824
NC_035097.1	25615998	.	C	A	.	.	MAF_USDA=9.016
NC_035097.1	25616384	.	G	A	.	.	MAF_USDA=2.459
NC_035097.1	25616428	.	C	T	.	.	MAF_INRAE=48.101;MAF_USDA=16.471
NC_035097.1	25616431	.	T	C	.	.	MAF_USDA=4.918
NC_035097.1	25616588	.	T	G	.	.	MAF_USDA=8.333
NC_035097.1	25616589	.	G	T	.	.	MAF_USDA=4.918
NC_035097.1	25616800	.	A	G	.	.	MAF_USDA=6.25
NC_035097.1	25617032	.	C	T	.	.	MAF_INRAE=48.101;MAF_USDA=16.471
NC_035097.1	25617128	.	A	C	.	.	MAF_USDA=9.016
NC_035097.1	25617267	.	C	T	.	.	MAF_USDA=2.459
NC_035097.1	25617309	.	A	G	.	.	MAF_INRAE=50.0;MAF_USDA=17.647
NC_035097.1	25617469	.	T	A	.	.	MAF_USDA=5.882
NC_035097.1	25617708	.	A	C	.	.	MAF_USDA=9.016
NC_035097.1	25617893	.	C	A	.	.	MAF_INRAE=22.152;MAF_USDA=4.918
NC_035097.1	25617927	.	A	T	.	.	MAF_INRAE=22.152;MAF_USDA=4.918
NC_035097.1	25618795	.	T	C	.	.	MAF_INRAE=5.263;MAF_USDA=33.529
NC_035097.1	25618845	.	A	C	.	.	MAF_USDA=34.706
NC_035097.1	25618977	.	C	A	.	.	MAF_INRAE=8.333;MAF_USDA=3.529
NC_035097.1	25619030	.	C	T	.	.	MAF_INRAE=10.0;MAF_USDA=2.941
NC_035097.1	25619094	.	G	T	.	.	MAF_INRAE=48.734;MAF_USDA=12.353
NC_035097.1	25619106	.	A	C	.	.	MAF_INRAE=48.734;MAF_USDA=12.353
NC_035097.1	25619148	.	T	A	.	.	MAF_USDA=1.765
NC_035097.1	25619172	.	G	T	.	.	MAF_INRAE=5.263;MAF_USDA=42.353
NC_035097.1	25619614	.	C	T	.	.	MAF_USDA=1.639
NC_035097.1	25619772	.	G	A	.	.	MAF_USDA=2.941
NC_035097.1	25619802	.	G	T	.	.	MAF_USDA=2.459
NC_035097.1	25619820	.	A	G	.	.	MAF_USDA=4.167
NC_035097.1	25619860	.	C	A	.	.	MAF_USDA=1.639
NC_035097.1	25620088	.	A	C	.	.	MAF_USDA=4.918
NC_035097.1	25620649	.	C	A	.	.	MAF_INRAE=25.949;MAF_USDA=7.059
NC_035097.1	25621485	.	C	T	.	.	MAF_USDA=5.738
NC_035097.1	25621800	.	G	T	.	.	MAF_USDA=6.471
NC_035097.1	25622161	.	T	G	.	.	MAF_USDA=1.639
NC_035097.1	25622509	.	G	C	.	.	MAF_INRAE=46.835;MAF_USDA=16.471
NC_035097.1	25622635	.	T	C	.	.	MAF_USDA=5.738
NC_035097.1	25622793	.	G	A	.	.	MAF_USDA=6.557
NC_035097.1	25623119	.	A	C	.	.	MAF_INRAE=5.263;MAF_USDA=8.333
NC_035097.1	25623154	.	G	A	.	.	MAF_USDA=1.639
NC_035097.1	25623305	.	C	T	.	.	MAF_INRAE=48.734;MAF_USDA=12.353
NC_035097.1	25623637	.	G	T	.	.	MAF_USDA=5.738
NC_035097.1	25623695	.	T	C	.	.	MAF_USDA=6.25
NC_035097.1	25623704	.	C	A	.	.	MAF_USDA=2.353
NC_035097.1	25623887	.	A	G	.	.	MAF_USDA=5.738
NC_035097.1	25623935	.	C	T	.	.	MAF_INRAE=10.0
NC_035097.1	25629345	.	C	T	.	.	MAF_INRAE=5.263;MAF_USDA=3.529
NC_035097.1	25630267	.	C	T	.	.	MAF_INRAE=50.0;MAF_USDA=11.765
NC_035097.1	25630344	.	G	T	.	.	MAF_INRAE=26.582;MAF_USDA=5.882
NC_035097.1	25630350	.	G	A	.	.	MAF_USDA=3.279
NC_035097.1	25630417	.	C	T	.	.	MAF_USDA=2.459
NC_035097.1	25630452	.	G	A	.	.	MAF_INRAE=50.0;MAF_USDA=12.941
NC_035097.1	25630480	.	G	C	.	.	MAF_INRAE=48.101;MAF_USDA=14.706
NC_035097.1	25630500	.	C	T	.	.	MAF_USDA=2.941
NC_035097.1	25630527	.	A	C	.	.	MAF_USDA=3.279
NC_035097.1	25630565	.	C	T	.	.	MAF_USDA=2.459
NC_035097.1	25630576	.	A	G	.	.	MAF_USDA=3.279
NC_035097.1	25630641	.	G	A	.	.	MAF_USDA=11.475
NC_035097.1	25630700	.	G	A	.	.	MAF_USDA=8.197
NC_035097.1	25630823	.	G	T	.	.	MAF_USDA=4.918
NC_035097.1	25630870	.	C	A	.	.	MAF_USDA=3.279
NC_035097.1	25630899	.	T	C	.	.	MAF_INRAE=49.367;MAF_USDA=16.471
NC_035097.1	25630939	.	G	A	.	.	MAF_INRAE=20.253;MAF_USDA=6.471
NC_035097.1	25631083	.	C	T	.	.	MAF_USDA=4.098
NC_035097.1	25631172	.	C	A	.	.	MAF_USDA=2.083
NC_035097.1	25631403	.	C	T	.	.	MAF_INRAE=5.263;MAF_USDA=14.706
NC_035097.1	25631572	.	G	A	.	.	MAF_USDA=6.557
NC_035097.1	25631589	.	C	A	.	.	MAF_USDA=4.918
NC_035097.1	25631804	.	C	G	.	.	MAF_USDA=2.459
NC_035097.1	25631904	.	T	A	.	.	MAF_USDA=1.667
NC_035097.1	25632061	.	G	A	.	.	MAF_USDA=1.765
NC_035097.1	25632142	.	A	T	.	.	MAF_USDA=5.738
NC_035097.1	25632166	.	C	T	.	.	MAF_USDA=1.639
NC_035097.1	25632287	.	A	C	.	.	MAF_USDA=4.098
NC_035097.1	25632454	.	T	C	.	.	MAF_INRAE=6.667
NC_035097.1	25632862	.	C	T	.	.	MAF_USDA=3.279
NC_035097.1	25632875	.	A	G	.	.	MAF_USDA=3.279
NC_035097.1	25632877	.	C	T	.	.	MAF_USDA=3.279
NC_035097.1	25632899	.	A	G	.	.	MAF_USDA=4.098
NC_035097.1	25632904	.	G	A	.	.	MAF_USDA=3.279
NC_035097.1	25632946	.	G	A	.	.	MAF_USDA=3.279
NC_035097.1	25632964	.	T	A	.	.	MAF_USDA=1.639
NC_035097.1	25633121	.	G	A	.	.	MAF_USDA=19.412
NC_035097.1	25633340	.	G	A	.	.	MAF_USDA=4.098
NC_035097.1	25633377	.	G	A	.	.	MAF_INRAE=10.833
NC_035097.1	25633450	.	T	A	.	.	MAF_USDA=20.833
NC_035097.1	25634758	.	G	T	.	.	MAF_USDA=10.417
NC_035097.1	25634915	.	C	G	.	.	MAF_USDA=2.459
NC_035097.1	25634948	.	T	C	.	.	MAF_USDA=3.529
NC_035097.1	25635049	.	C	T	.	.	MAF_INRAE=10.0;MAF_USDA=4.118
NC_035097.1	25635228	.	A	T	.	.	MAF_INRAE=5.833
NC_035097.1	25635235	.	A	C	.	.	MAF_INRAE=5.263;MAF_USDA=3.529
NC_035097.1	25635319	.	C	A	.	.	MAF_INRAE=49.367;MAF_USDA=17.059
NC_035097.1	25635416	.	T	G	.	.	MAF_INRAE=50.0;MAF_USDA=12.941
NC_035097.1	25636042	.	C	A	.	.	MAF_USDA=2.459
NC_035097.1	25636147	.	C	T	.	.	MAF_USDA=16.667
NC_035097.1	25636741	.	C	A	.	.	MAF_INRAE=19.62;MAF_USDA=5.738
NC_035097.1	25636766	.	T	A	.	.	MAF_INRAE=48.734;MAF_USDA=10.588
NC_035097.1	25636837	.	G	T	.	.	MAF_USDA=8.333
NC_035097.1	25636867	.	G	T	.	.	MAF_USDA=9.016
NC_035097.1	25636930	.	T	G	.	.	MAF_USDA=6.557
NC_035097.1	25636980	.	G	T	.	.	MAF_INRAE=48.101;MAF_USDA=16.471
NC_035097.1	25637073	.	A	C	.	.	MAF_INRAE=8.333;MAF_USDA=6.25
NC_035097.1	25637182	.	T	C	.	.	MAF_USDA=6.25
NC_035097.1	25637240	.	C	A	.	.	MAF_INRAE=19.167
NC_035097.1	25637242	.	C	A	.	.	MAF_USDA=5.738
NC_035097.1	25637672	.	T	G	.	.	MAF_USDA=3.279
NC_035097.1	25637718	.	T	A	.	.	MAF_USDA=4.167
NC_035097.1	25637719	.	A	C	.	.	MAF_INRAE=48.734
NC_035097.1	25637765	.	T	G	.	.	MAF_USDA=3.279
NC_035097.1	25638134	.	C	T	.	.	MAF_INRAE=47.468;MAF_USDA=16.471
NC_035097.1	25638162	.	C	A	.	.	MAF_USDA=9.836
NC_035097.1	25638237	.	G	T	.	.	MAF_USDA=1.639
NC_035097.1	25638643	.	G	A	.	.	MAF_INRAE=3.333;MAF_USDA=2.459
NC_035097.1	25638710	.	C	T	.	.	MAF_USDA=4.167
NC_035097.1	25638779	.	T	G	.	.	MAF_USDA=3.279
NC_035097.1	25638961	.	G	T	.	.	MAF_INRAE=47.468;MAF_USDA=20.833
NC_035097.1	25639164	.	A	G	.	.	MAF_INRAE=47.468;MAF_USDA=12.941
NC_035097.1	25639191	.	C	A	.	.	MAF_USDA=1.639
NC_035097.1	25639398	.	G	A	.	.	MAF_INRAE=48.101;MAF_USDA=16.667
NC_035097.1	25639538	.	C	T	.	.	MAF_USDA=5.738
NC_035097.1	25639543	.	T	C	.	.	MAF_INRAE=49.367;MAF_USDA=17.059
NC_035097.1	25639590	.	T	G	.	.	MAF_INRAE=48.101;MAF_USDA=16.471
NC_035097.1	25639716	.	A	C	.	.	MAF_INRAE=50.0;MAF_USDA=11.765
NC_035097.1	25639826	.	A	G	.	.	MAF_USDA=5.738
NC_035097.1	25639916	.	A	G	.	.	MAF_USDA=3.333
NC_035097.1	25640227	.	G	A	.	.	MAF_INRAE=36.709;MAF_USDA=12.941
NC_035097.1	25640231	.	C	T	.	.	MAF_USDA=1.639
NC_035097.1	25640738	.	G	A	.	.	MAF_USDA=3.279
NC_035097.1	25640793	.	C	G	.	.	MAF_USDA=1.765
NC_035097.1	25640873	.	C	T	.	.	MAF_INRAE=46.203;MAF_USDA=16.471
NC_035097.1	25641177	.	G	A	.	.	MAF_INRAE=5.263;MAF_USDA=3.529
NC_035097.1	25641197	.	G	A	.	.	MAF_INRAE=50.0;MAF_USDA=9.412
NC_035097.1	25641444	.	C	G	.	.	MAF_INRAE=49.367;MAF_USDA=10.417
NC_035097.1	25641975	.	T	C	.	.	MAF_USDA=6.25
NC_035097.1	25642012	.	C	G	.	.	MAF_USDA=4.167
NC_035097.1	25642113	.	A	T	.	.	MAF_INRAE=3.333;MAF_USDA=2.459
NC_035097.1	25642299	.	G	T	.	.	MAF_USDA=2.353
NC_035097.1	25642526	.	G	T	.	.	MAF_INRAE=48.734;MAF_USDA=17.647
NC_035097.1	25642570	.	A	G	.	.	MAF_INRAE=5.833
NC_035097.1	25642581	.	A	T	.	.	MAF_USDA=5.738
NC_035097.1	25642582	.	T	G	.	.	MAF_USDA=5.738
NC_035097.1	25642583	.	G	A	.	.	MAF_USDA=5.738
NC_035097.1	25642750	.	G	T	.	.	MAF_INRAE=5.263;MAF_USDA=41.667
NC_035097.1	25643100	.	G	A	.	.	MAF_USDA=6.557
NC_035097.1	25643117	.	C	A	.	.	MAF_USDA=6.25
NC_035097.1	25643126	.	T	G	.	.	MAF_USDA=4.167
NC_035097.1	25643444	.	C	T	.	.	MAF_INRAE=49.367;MAF_USDA=17.059
NC_035097.1	25643530	.	G	T	.	.	MAF_USDA=7.377
NC_035097.1	25643583	.	A	T	.	.	MAF_USDA=3.279
NC_035097.1	25643936	.	C	T	.	.	MAF_INRAE=22.152;MAF_USDA=4.918
NC_035097.1	25643969	.	A	T	.	.	MAF_USDA=1.765
NC_035097.1	25644144	.	T	G	.	.	MAF_USDA=6.557
NC_035097.1	25644412	.	G	T	.	.	MAF_INRAE=48.101;MAF_USDA=16.471
NC_035097.1	25644432	.	A	C	.	.	MAF_USDA=5.738
NC_035097.1	25645015	.	C	A	.	.	MAF_USDA=1.639
NC_035097.1	25645064	.	A	C	.	.	MAF_INRAE=49.367;MAF_USDA=12.353
NC_035097.1	25645112	.	G	A	.	.	MAF_USDA=8.333
NC_035097.1	25645136	.	T	G	.	.	MAF_USDA=1.639
NC_035097.1	25645184	.	G	A	.	.	MAF_USDA=4.167
NC_035097.1	25645364	.	T	C	.	.	MAF_USDA=17.647
NC_035097.1	25645411	.	A	T	.	.	MAF_USDA=8.333
NC_035097.1	25645488	.	T	G	.	.	MAF_USDA=1.639
NC_035097.1	25645771	.	C	A	.	.	MAF_INRAE=5.263;MAF_USDA=14.118
NC_035097.1	25646100	.	C	G	.	.	MAF_INRAE=20.886;MAF_USDA=6.548
NC_035097.1	25646465	.	T	C	.	.	MAF_INRAE=5.263;MAF_USDA=3.529
NC_035097.1	25646544	.	C	T	.	.	MAF_USDA=1.765
NC_035097.1	25646972	.	A	G	.	.	MAF_USDA=1.765
NC_035097.1	25647461	.	A	G	.	.	MAF_USDA=8.235
NC_035097.1	25647482	.	A	G	.	.	MAF_USDA=4.918
NC_035097.1	25647512	.	T	C	.	.	MAF_USDA=11.176
NC_035097.1	25647519	.	A	G	.	.	MAF_USDA=11.475
NC_035097.1	25647525	.	A	G	.	.	MAF_USDA=6.25
NC_035097.1	25647553	.	A	C	.	.	MAF_USDA=10.656
NC_035097.1	25647882	.	T	C	.	.	MAF_INRAE=48.734;MAF_USDA=18.452
NC_035097.1	25647935	.	G	A	.	.	MAF_USDA=4.167
NC_035097.1	25648075	.	C	A	.	.	MAF_USDA=6.25
NC_035097.1	25648487	.	C	T	.	.	MAF_INRAE=46.203;MAF_USDA=16.471
NC_035097.1	25648530	.	T	G	.	.	MAF_INRAE=6.667
NC_035097.1	25648531	.	T	G	.	.	MAF_INRAE=6.667
NC_035097.1	25648917	.	C	T	.	.	MAF_INRAE=48.734;MAF_USDA=18.235
NC_035097.1	25649172	.	C	T	.	.	MAF_USDA=6.557
NC_035097.1	25649356	.	A	C	.	.	MAF_INRAE=49.367;MAF_USDA=12.353
NC_035097.1	25649486	.	T	G	.	.	MAF_USDA=4.098
NC_035097.1	25649492	.	G	A	.	.	MAF_USDA=1.639
NC_035097.1	25649607	.	C	T	.	.	MAF_INRAE=48.101;MAF_USDA=20.833
NC_035097.1	25649686	.	T	C	.	.	MAF_USDA=2.459
NC_035097.1	25649716	.	G	C	.	.	MAF_USDA=4.706
NC_035097.1	25650074	.	G	T	.	.	MAF_USDA=14.706
NC_035097.1	25650083	.	A	T	.	.	MAF_USDA=22.917
NC_035097.1	25650088	.	CA	CC	.	.	MAF_USDA=37.5
NC_035097.1	25650101	.	C	A	.	.	MAF_USDA=6.25
NC_035097.1	25650103	.	A	C	.	.	MAF_USDA=39.583
NC_035097.1	25650141	.	G	A	.	.	MAF_USDA=20.833
NC_035097.1	25650164	.	T	C	.	.	MAF_USDA=6.25
NC_035097.1	25650419	.	C	G	.	.	MAF_USDA=6.557
NC_035097.1	25650583	.	G	A	.	.	MAF_USDA=8.197
NC_035097.1	25651017	.	C	G	.	.	MAF_INRAE=5.263;MAF_USDA=41.176
NC_035097.1	25651022	.	A	C	.	.	MAF_INRAE=5.263;MAF_USDA=8.333
NC_035097.1	25651266	.	T	G	.	.	MAF_INRAE=21.053;MAF_USDA=5.738
NC_035097.1	25651307	.	C	T	.	.	MAF_INRAE=5.263;MAF_USDA=33.529
NC_035097.1	25651722	.	G	A	.	.	MAF_USDA=8.333
NC_035097.1	25651913	.	C	T	.	.	MAF_USDA=8.824
NC_035097.1	25652032	.	C	T	.	.	MAF_USDA=8.333
NC_035097.1	25652084	.	A	G	.	.	MAF_USDA=6.557
NC_035097.1	25652710	.	T	A	.	.	MAF_USDA=1.639
NC_035097.1	25652780	.	A	G	.	.	MAF_USDA=6.25
NC_035097.1	25653071	.	G	A	.	.	MAF_USDA=1.639
NC_035097.1	25653310	.	T	G	.	.	MAF_INRAE=10.833
NC_035097.1	25653658	.	C	T	.	.	MAF_INRAE=50.0;MAF_USDA=13.529
NC_035097.1	25653844	.	G	A	.	.	MAF_USDA=2.459
NC_035097.1	25653892	.	T	A	.	.	MAF_USDA=9.016
NC_035097.1	25654060	.	T	C	.	.	MAF_INRAE=27.848;MAF_USDA=7.059
NC_035097.1	25654553	.	A	T	.	.	MAF_INRAE=49.367;MAF_USDA=22.941
NC_035097.1	25654562	.	T	A	.	.	MAF_USDA=1.176
NC_035097.1	25654565	.	A	C	.	.	MAF_USDA=2.459
NC_035097.1	25655268	.	A	C	.	.	MAF_USDA=6.557
NC_035097.1	25655270	.	T	A	.	.	MAF_INRAE=48.734;MAF_USDA=12.941
NC_035097.1	25655442	.	T	C	.	.	MAF_USDA=4.098
NC_035097.1	25655548	.	T	C	.	.	MAF_USDA=1.639
NC_035097.1	25655577	.	A	C	.	.	MAF_INRAE=7.5
NC_035097.1	25655610	.	A	C	.	.	MAF_USDA=35.294
NC_035097.1	25655679	.	T	A	.	.	MAF_INRAE=5.263;MAF_USDA=13.529
NC_035097.1	25655716	.	T	G	.	.	MAF_INRAE=50.0;MAF_USDA=11.765
NC_035097.1	25656621	.	A	C	.	.	MAF_INRAE=22.152;MAF_USDA=4.918
NC_035097.1	25656675	.	C	G	.	.	MAF_INRAE=50.0;MAF_USDA=17.059
NC_035097.1	25656917	.	C	A	.	.	MAF_INRAE=7.5;MAF_USDA=2.941
NC_035097.1	25657076	.	C	T	.	.	MAF_USDA=1.639
NC_035097.1	25657200	.	T	A	.	.	MAF_USDA=2.353
NC_035097.1	25657383	.	C	T	.	.	MAF_USDA=3.279
NC_035097.1	25657425	.	G	C	.	.	MAF_USDA=1.639
NC_035097.1	25657636	.	G	T	.	.	MAF_USDA=3.279
NC_035097.1	25657784	.	C	T	.	.	MAF_USDA=8.235
NC_035097.1	25658241	.	T	G	.	.	MAF_INRAE=5.263;MAF_USDA=8.333
NC_035097.1	25658260	.	C	T	.	.	MAF_USDA=3.333
NC_035097.1	25658287	.	C	T	.	.	MAF_USDA=4.167
NC_035097.1	25658337	.	T	C	.	.	MAF_USDA=1.639
NC_035097.1	25658865	.	A	C	.	.	MAF_INRAE=46.835;MAF_USDA=16.071
NC_035097.1	25659024	.	G	A	.	.	MAF_USDA=4.098
NC_035097.1	25659097	.	G	A	.	.	MAF_INRAE=10.0
NC_035097.1	25659176	.	A	G	.	.	MAF_USDA=33.529
NC_035097.1	25659443	.	A	G	.	.	MAF_USDA=5.833
NC_035097.1	25659486	.	C	T	.	.	MAF_INRAE=41.139;MAF_USDA=13.529
NC_035097.1	25659532	.	C	T	.	.	MAF_USDA=8.235
NC_035097.1	25659596	.	A	T	.	.	MAF_INRAE=6.667
NC_035097.1	25659597	.	G	T	.	.	MAF_INRAE=6.667
NC_035097.1	25659846	.	G	T	.	.	MAF_USDA=35.294
NC_035097.1	25659882	.	G	A	.	.	MAF_INRAE=49.367;MAF_USDA=12.941
NC_035097.1	25659967	.	A	G	.	.	MAF_USDA=5.738
NC_035097.1	25660121	.	T	G	.	.	MAF_USDA=1.667
NC_035097.1	25660200	.	C	T	.	.	MAF_USDA=3.279
NC_035097.1	25660611	.	C	T	.	.	MAF_USDA=5.738
NC_035097.1	25660967	.	C	T	.	.	MAF_INRAE=48.101;MAF_USDA=16.471
NC_035097.1	25661197	.	T	G	.	.	MAF_INRAE=49.367;MAF_USDA=17.647
NC_035097.1	25661236	.	T	G	.	.	MAF_INRAE=49.367;MAF_USDA=17.647
NC_035097.1	25661303	.	T	C	.	.	MAF_INRAE=5.263;MAF_USDA=41.176
NC_035097.1	25661454	.	C	G	.	.	MAF_USDA=6.557
NC_035097.1	25661622	.	A	G	.	.	MAF_USDA=6.25
NC_035097.1	25661749	.	G	T	.	.	MAF_USDA=13.529
NC_035097.1	25661759	.	A	C	.	.	MAF_INRAE=50.0;MAF_USDA=17.647
NC_035097.1	25661860	.	C	G	.	.	MAF_USDA=5.738
NC_035097.1	25662165	.	C	G	.	.	MAF_USDA=9.016
NC_035097.1	25662210	.	C	T	.	.	MAF_USDA=4.098
NC_035097.1	25662393	.	C	T	.	.	MAF_INRAE=50.0;MAF_USDA=17.647
NC_035097.1	25662497	.	C	A	.	.	MAF_USDA=4.167
NC_035097.1	25662569	.	G	A	.	.	MAF_INRAE=48.734
NC_035097.1	25662631	.	C	T	.	.	MAF_USDA=8.824
NC_035097.1	25663083	.	A	T	.	.	MAF_USDA=35.882
NC_035097.1	25663086	.	A	G	.	.	MAF_INRAE=44.167;MAF_USDA=18.235
NC_035097.1	25663185	.	C	T	.	.	MAF_USDA=2.353
NC_035097.1	25663312	.	C	T	.	.	MAF_INRAE=50.0;MAF_USDA=13.529
NC_035097.1	25663330	.	G	A	.	.	MAF_USDA=1.639
NC_035097.1	25663339	.	C	A	.	.	MAF_USDA=3.279
NC_035097.1	25663418	.	A	T	.	.	MAF_USDA=7.647
NC_035097.1	25663748	.	A	C	.	.	MAF_USDA=5.882
NC_035097.1	25664340	.	C	A	.	.	MAF_USDA=4.098
NC_035097.1	25664472	.	T	A	.	.	MAF_INRAE=47.468;MAF_USDA=16.471
NC_035097.1	25664533	.	C	A	.	.	MAF_INRAE=47.468;MAF_USDA=20.833
NC_035097.1	25664536	.	T	G	.	.	MAF_USDA=20.833
NC_035097.1	25664537	.	T	A	.	.	MAF_INRAE=45.833;MAF_USDA=20.833
NC_035097.1	25664572	.	T	G	.	.	MAF_INRAE=48.734;MAF_USDA=17.059
NC_035097.1	25664573	.	G	T	.	.	MAF_INRAE=45.833;MAF_USDA=11.765
NC_035097.1	25664678	.	A	G	.	.	MAF_INRAE=49.367;MAF_USDA=17.647
NC_035097.1	25664730	.	G	C	.	.	MAF_USDA=4.167
NC_035097.1	25665068	.	C	A	.	.	MAF_USDA=6.557
NC_035097.1	25665260	.	A	G	.	.	MAF_USDA=3.279
NC_035097.1	25665302	.	A	C	.	.	MAF_USDA=5.738
NC_035097.1	25665316	.	T	G	.	.	MAF_INRAE=6.962;MAF_USDA=7.059
NC_035097.1	25665382	.	C	A	.	.	MAF_INRAE=49.367;MAF_USDA=11.765
NC_035097.1	25665396	.	G	A	.	.	MAF_INRAE=49.367;MAF_USDA=11.446
NC_035097.1	25665453	.	G	A	.	.	MAF_INRAE=21.053
NC_035097.1	25665687	.	C	T	.	.	MAF_INRAE=8.333
NC_035097.1	25665742	.	G	C	.	.	MAF_INRAE=21.053;MAF_USDA=10.417
NC_035097.1	25665743	.	C	T	.	.	MAF_USDA=10.417
NC_035097.1	25666949	.	G	T	.	.	MAF_USDA=4.167
NC_035097.1	25667186	.	C	G	.	.	MAF_INRAE=50.0;MAF_USDA=17.059
NC_035097.1	25667197	.	T	C	.	.	MAF_INRAE=5.263;MAF_USDA=8.333
NC_035097.1	25667361	.	C	T	.	.	MAF_USDA=1.639
NC_035097.1	25667646	.	G	T	.	.	MAF_USDA=1.639
NC_035097.1	25667803	.	T	C	.	.	MAF_INRAE=5.263;MAF_USDA=41.765
NC_035097.1	25667897	.	G	C	.	.	MAF_USDA=1.639
NC_035097.1	25667899	.	G	T	.	.	MAF_USDA=1.639
NC_035097.1	25668060	.	C	A	.	.	MAF_INRAE=20.253;MAF_USDA=5.738
NC_035097.1	25668103	.	A	G	.	.	MAF_INRAE=2.532;MAF_USDA=41.765
NC_035097.1	25668198	.	C	T	.	.	MAF_INRAE=7.5;MAF_USDA=3.529
NC_035097.1	25668411	.	T	G	.	.	MAF_INRAE=50.0;MAF_USDA=17.059
NC_035097.1	25668588	.	G	A	.	.	MAF_INRAE=5.263;MAF_USDA=14.706
NC_035097.1	25668758	.	T	A	.	.	MAF_INRAE=27.848;MAF_USDA=10.0
NC_035097.1	25669440	.	G	A	.	.	MAF_INRAE=48.734;MAF_USDA=17.647
NC_035097.1	25669640	.	T	G	.	.	MAF_INRAE=50.0;MAF_USDA=18.293
NC_035097.1	25669825	.	C	T	.	.	MAF_USDA=4.167
NC_035097.1	25669893	.	G	T	.	.	MAF_USDA=1.724
NC_035097.1	25670142	.	C	T	.	.	MAF_INRAE=49.367;MAF_USDA=21.341
NC_035097.1	25670709	.	G	A	.	.	MAF_USDA=2.439
NC_035097.1	25670751	.	A	G	.	.	MAF_INRAE=50.0;MAF_USDA=18.293
NC_035097.1	25671264	.	G	A	.	.	MAF_USDA=6.471
NC_035097.1	25671285	.	C	G	.	.	MAF_INRAE=22.152;MAF_USDA=4.918
NC_035097.1	25671773	.	C	T	.	.	MAF_USDA=1.639
NC_035097.1	25671945	.	A	G	.	.	MAF_USDA=1.639
NC_035097.1	25671965	.	C	T	.	.	MAF_INRAE=10.833
NC_035097.1	25672338	.	G	T	.	.	MAF_USDA=5.882
NC_035097.1	25673187	.	T	G	.	.	MAF_INRAE=49.367;MAF_USDA=18.824
NC_035097.1	25673374	.	C	T	.	.	MAF_USDA=4.918
NC_035097.1	25673421	.	T	G	.	.	MAF_USDA=49.412
NC_035097.1	25673447	.	A	G	.	.	MAF_INRAE=49.367;MAF_USDA=22.353
NC_035097.1	25673478	.	C	T	.	.	MAF_USDA=1.639
NC_035097.1	25673581	.	A	G	.	.	MAF_USDA=5.294
NC_035097.1	25673602	.	C	T	.	.	MAF_INRAE=1.667;MAF_USDA=2.353
NC_035097.1	25673612	.	T	C	.	.	MAF_INRAE=46.835;MAF_USDA=18.824
NC_035097.1	25673640	.	T	A	.	.	MAF_INRAE=2.5
NC_035097.1	25673684	.	T	C	.	.	MAF_INRAE=2.5
NC_035097.1	25673694	.	T	C	.	.	MAF_INRAE=2.5
NC_035097.1	25673708	.	T	C	.	.	MAF_INRAE=8.333
NC_035097.1	25673716	.	C	A	.	.	MAF_INRAE=14.167
NC_035097.1	25673724	.	T	C	.	.	MAF_INRAE=15.833
NC_035097.1	25673728	.	C	T	.	.	MAF_INRAE=16.667
NC_035097.1	25673750	.	T	C	.	.	MAF_INRAE=18.333
NC_035097.1	25673813	.	A	G	.	.	MAF_INRAE=25.833
NC_035097.1	25673831	.	T	A	.	.	MAF_INRAE=35.0
NC_035097.1	25673835	.	C	T	.	.	MAF_INRAE=35.0
NC_035097.1	25673894	.	T	C	.	.	MAF_INRAE=16.667
NC_035097.1	25673931	.	C	A	.	.	MAF_USDA=7.647
NC_035097.1	25673936	.	C	A	.	.	MAF_USDA=6.25
NC_035097.1	25673942	.	T	C	.	.	MAF_INRAE=1.667
NC_035097.1	25674004	.	A	T	.	.	MAF_INRAE=14.167
NC_035097.1	25674006	.	C	A	.	.	MAF_INRAE=14.167
NC_035097.1	25674019	.	C	T	.	.	MAF_INRAE=12.5
NC_035097.1	25674060	.	T	G	.	.	MAF_USDA=3.279
NC_035097.1	25674079	.	A	T	.	.	MAF_INRAE=10.0
NC_035097.1	25674085	.	A	C	.	.	MAF_INRAE=9.167
NC_035097.1	25674093	.	T	A	.	.	MAF_INRAE=10.0
NC_035097.1	25674097	.	T	A	.	.	MAF_INRAE=6.667
NC_035097.1	25674116	.	T	C	.	.	MAF_INRAE=5.833
NC_035097.1	25674133	.	G	T	.	.	MAF_USDA=6.557
NC_035097.1	25674162	.	A	T	.	.	MAF_INRAE=1.667
NC_035097.1	25674168	.	T	G	.	.	MAF_INRAE=1.667
NC_035097.1	25674184	.	G	A	.	.	MAF_INRAE=1.667
NC_035097.1	25674190	.	C	T	.	.	MAF_INRAE=16.667
NC_035097.1	25674266	.	T	G	.	.	MAF_USDA=6.557
NC_035097.1	25674327	.	A	C	.	.	MAF_USDA=5.738
NC_035097.1	25674352	.	T	A	.	.	MAF_USDA=1.639
NC_035097.1	25674385	.	C	T	.	.	MAF_USDA=3.279
NC_035097.1	25674386	.	G	A	.	.	MAF_USDA=3.279
NC_035097.1	25674559	.	G	A	.	.	MAF_USDA=3.279
NC_035097.1	25674728	.	A	G	.	.	MAF_USDA=2.459
NC_035097.1	25674828	.	T	A	.	.	MAF_INRAE=49.367;MAF_USDA=17.059
NC_035097.1	25674886	.	A	T	.	.	MAF_USDA=42.353
NC_035097.1	25675011	.	C	T	.	.	MAF_USDA=1.639
NC_035097.1	25675131	.	A	C	.	.	MAF_INRAE=50.0;MAF_USDA=21.765
NC_035097.1	25675522	.	C	T	.	.	MAF_USDA=6.557
NC_035097.1	25675797	.	T	A	.	.	MAF_USDA=2.459
NC_035097.1	25675971	.	T	A	.	.	MAF_INRAE=5.263;MAF_USDA=8.333
NC_035097.1	25676154	.	C	T	.	.	MAF_INRAE=3.333
NC_035097.1	25676162	.	C	A	.	.	MAF_INRAE=3.333
NC_035097.1	25676209	.	C	A	.	.	MAF_INRAE=5.0
NC_035097.1	25676229	.	T	C	.	.	MAF_INRAE=5.833
NC_035097.1	25676249	.	C	T	.	.	MAF_INRAE=5.833
NC_035097.1	25676262	.	A	G	.	.	MAF_INRAE=5.833
NC_035097.1	25676274	.	C	T	.	.	MAF_INRAE=6.667
NC_035097.1	25676284	.	C	T	.	.	MAF_INRAE=5.833
NC_035097.1	25676287	.	C	T	.	.	MAF_INRAE=4.167
NC_035097.1	25676297	.	C	T	.	.	MAF_INRAE=4.167
NC_035097.1	25676298	.	A	G	.	.	MAF_INRAE=3.333
NC_035097.1	25676305	.	C	A	.	.	MAF_INRAE=14.167;MAF_USDA=2.459
NC_035097.1	25676858	.	C	T	.	.	MAF_INRAE=50.0;MAF_USDA=20.588
NC_035097.1	25676876	.	G	A	.	.	MAF_USDA=13.529
NC_035097.1	25676897	.	G	A	.	.	MAF_USDA=8.197
NC_035097.1	25677042	.	C	T	.	.	MAF_USDA=2.083
NC_035097.1	25677063	.	G	C	.	.	MAF_USDA=3.279
NC_035097.1	25677080	.	C	G	.	.	MAF_INRAE=4.167;MAF_USDA=2.083
NC_035097.1	25677083	.	C	A	.	.	MAF_INRAE=4.167;MAF_USDA=2.083
NC_035097.1	25677084	.	C	T	.	.	MAF_INRAE=4.167;MAF_USDA=2.083
NC_035097.1	25677098	.	T	C	.	.	MAF_USDA=2.083
NC_035097.1	25677560	.	G	A	.	.	MAF_USDA=16.667
NC_035097.1	25677662	.	G	C	.	.	MAF_INRAE=49.367;MAF_USDA=21.765
NC_035097.1	25677845	.	G	A	.	.	MAF_USDA=1.639
NC_035097.1	25677934	.	T	C	.	.	MAF_INRAE=4.167
NC_035097.1	25677940	.	A	G	.	.	MAF_USDA=5.738
NC_035097.1	25677958	.	T	C	.	.	MAF_INRAE=4.167
NC_035097.1	25677962	.	T	A	.	.	MAF_INRAE=3.333;MAF_USDA=27.083
NC_035097.1	25677996	.	T	C	.	.	MAF_INRAE=1.667
NC_035097.1	25678039	.	A	G	.	.	MAF_INRAE=41.667;MAF_USDA=17.647
NC_035097.1	25678198	.	T	G	.	.	MAF_USDA=5.738
NC_035097.1	25678537	.	A	C	.	.	MAF_USDA=25.0
NC_035097.1	25678631	.	G	T	.	.	MAF_INRAE=1.667
NC_035097.1	25679183	.	A	G	.	.	MAF_USDA=20.833
NC_035097.1	25679288	.	T	A	.	.	MAF_INRAE=26.582;MAF_USDA=10.417
NC_035097.1	25679545	.	T	C	.	.	MAF_USDA=45.833
NC_035097.1	25679561	.	G	C	.	.	MAF_USDA=16.667
NC_035097.1	25679775	.	G	A	.	.	MAF_INRAE=50.0;MAF_USDA=21.176
NC_035097.1	25679806	.	A	G	.	.	MAF_USDA=5.882
NC_035097.1	25679849	.	G	A	.	.	MAF_USDA=2.353
NC_035097.1	25680008	.	G	A	.	.	MAF_INRAE=5.263
NC_035097.1	25680041	.	T	G	.	.	MAF_USDA=7.377
NC_035097.1	25680190	.	C	A	.	.	MAF_USDA=5.882
NC_035097.1	25680254	.	G	A	.	.	MAF_USDA=9.836
NC_035097.1	25680260	.	T	A	.	.	MAF_USDA=8.333
NC_035097.1	25680337	.	G	A	.	.	MAF_USDA=1.639
NC_035097.1	25680428	.	G	A	.	.	MAF_USDA=5.882
NC_035097.1	25680452	.	C	T	.	.	MAF_USDA=9.836
NC_035097.1	25680474	.	C	T	.	.	MAF_USDA=6.557
NC_035097.1	25680543	.	T	G	.	.	MAF_USDA=12.295
NC_035097.1	25680718	.	C	G	.	.	MAF_USDA=8.824
NC_035097.1	25680922	.	C	T	.	.	MAF_USDA=1.639
NC_035097.1	25681228	.	A	G	.	.	MAF_USDA=2.459
NC_035097.1	25681322	.	G	A	.	.	MAF_USDA=5.952
NC_035097.1	25681405	.	A	T	.	.	MAF_USDA=4.167
NC_035097.1	25681468	.	C	A	.	.	MAF_USDA=2.459
NC_035097.1	25681558	.	A	C	.	.	MAF_USDA=48.824
NC_035097.1	25681560	.	G	C	.	.	MAF_INRAE=10.833
NC_035097.1	25681656	.	C	G	.	.	MAF_USDA=7.377
NC_035097.1	25682051	.	A	T	.	.	MAF_USDA=8.333
NC_035097.1	25682064	.	G	A	.	.	MAF_USDA=9.836
NC_035097.1	25682137	.	G	T	.	.	MAF_USDA=31.25
NC_035097.1	25682140	.	T	G	.	.	MAF_USDA=9.016
NC_035097.1	25682180	.	G	T	.	.	MAF_USDA=3.279
NC_035097.1	25682311	.	A	G	.	.	MAF_INRAE=2.5
NC_035097.1	25682316	.	A	T	.	.	MAF_INRAE=1.667
NC_035097.1	25682317	.	T	A	.	.	MAF_INRAE=1.667
NC_035097.1	25682378	.	A	C	.	.	MAF_INRAE=2.5
NC_035097.1	25682386	.	A	C	.	.	MAF_INRAE=1.667
NC_035097.1	25682390	.	A	T	.	.	MAF_INRAE=2.5
NC_035097.1	25682449	.	G	A	.	.	MAF_USDA=6.25
NC_035097.1	25682474	.	T	G	.	.	MAF_INRAE=31.579;MAF_USDA=18.824
NC_035097.1	25682579	.	G	A	.	.	MAF_USDA=2.459
NC_035097.1	25682626	.	T	C	.	.	MAF_USDA=3.279
NC_035097.1	25682754	.	G	T	.	.	MAF_USDA=9.016
NC_035097.1	25682770	.	T	G	.	.	MAF_USDA=2.459
NC_035097.1	25682789	.	A	T	.	.	MAF_USDA=2.459
NC_035097.1	25682792	.	T	A	.	.	MAF_USDA=2.459
NC_035097.1	25682795	.	T	A	.	.	MAF_USDA=2.459
NC_035097.1	25683209	.	A	C	.	.	MAF_USDA=1.639
NC_035097.1	25683241	.	C	T	.	.	MAF_INRAE=50.0;MAF_USDA=18.235
NC_035097.1	25683258	.	A	G	.	.	MAF_INRAE=50.0;MAF_USDA=21.765
NC_035097.1	25683267	.	G	A	.	.	MAF_INRAE=20.253;MAF_USDA=6.471
NC_035097.1	25683577	.	C	T	.	.	MAF_USDA=48.824
NC_035097.1	25683770	.	A	G	.	.	MAF_INRAE=50.0;MAF_USDA=22.353
NC_035097.1	25683779	.	G	C	.	.	MAF_USDA=9.016
NC_035097.1	25683786	.	C	T	.	.	MAF_USDA=3.279
NC_035097.1	25683931	.	C	T	.	.	MAF_INRAE=42.405;MAF_USDA=16.471
NC_035097.1	25684050	.	C	G	.	.	MAF_USDA=3.279
NC_035097.1	25684139	.	G	T	.	.	MAF_INRAE=30.0;MAF_USDA=6.471
NC_035097.1	25684215	.	T	C	.	.	MAF_USDA=8.333
NC_035097.1	25684878	.	G	A	.	.	MAF_USDA=2.083
NC_035097.1	25684890	.	A	C	.	.	MAF_USDA=1.639
NC_035097.1	25684946	.	G	A	.	.	MAF_USDA=5.882
NC_035097.1	25685382	.	G	A	.	.	MAF_USDA=6.667
NC_035097.1	25685468	.	G	A	.	.	MAF_INRAE=50.0;MAF_USDA=18.235
NC_035097.1	25685500	.	C	T	.	.	MAF_USDA=6.25
NC_035097.1	25685535	.	G	C	.	.	MAF_INRAE=28.481;MAF_USDA=6.471
NC_035097.1	25685559	.	G	A	.	.	MAF_USDA=1.639
NC_035097.1	25685582	.	C	T	.	.	MAF_USDA=4.167
NC_035097.1	25685964	.	T	C	.	.	MAF_INRAE=50.0;MAF_USDA=22.353
NC_035097.1	25686039	.	A	C	.	.	MAF_USDA=1.639
NC_035097.1	25686419	.	C	T	.	.	MAF_USDA=4.118
NC_035097.1	25686431	.	G	A	.	.	MAF_USDA=4.167
NC_035097.1	25686577	.	T	A	.	.	MAF_USDA=4.918
NC_035097.1	25686787	.	T	C	.	.	MAF_USDA=48.235
NC_035097.1	25686936	.	C	T	.	.	MAF_INRAE=43.671;MAF_USDA=21.176
NC_035097.1	25687250	.	A	T	.	.	MAF_USDA=1.639
NC_035097.1	25687293	.	G	A	.	.	MAF_USDA=14.583
NC_035097.1	25687296	.	C	A	.	.	MAF_USDA=6.25
NC_035097.1	25687324	.	G	A	.	.	MAF_INRAE=31.579;MAF_USDA=28.261
NC_035097.1	25687359	.	C	T	.	.	MAF_INRAE=31.579;MAF_USDA=14.881
NC_035097.1	25687480	.	G	A	.	.	MAF_INRAE=20.886;MAF_USDA=7.647
NC_035097.1	25688390	.	C	A	.	.	MAF_INRAE=15.0;MAF_USDA=5.882
NC_035097.1	25688526	.	G	T	.	.	MAF_INRAE=42.405;MAF_USDA=16.471
NC_035097.1	25688682	.	C	A	.	.	MAF_USDA=5.882
NC_035097.1	25688833	.	T	C	.	.	MAF_USDA=3.279
NC_035097.1	25689045	.	T	C	.	.	MAF_USDA=8.197
NC_035097.1	25689094	.	A	C	.	.	MAF_INRAE=5.263;MAF_USDA=3.529
NC_035097.1	25689296	.	C	T	.	.	MAF_USDA=37.647
NC_035097.1	25689297	.	T	G	.	.	MAF_INRAE=45.0;MAF_USDA=20.0
NC_035097.1	25689448	.	C	T	.	.	MAF_INRAE=18.987;MAF_USDA=5.738
NC_035097.1	25689457	.	C	A	.	.	MAF_INRAE=27.215;MAF_USDA=6.471
NC_035097.1	25689582	.	G	A	.	.	MAF_INRAE=7.5
NC_035097.1	25689627	.	C	A	.	.	MAF_USDA=1.639
NC_035097.1	25689700	.	C	T	.	.	MAF_USDA=1.639
NC_035097.1	25689755	.	C	T	.	.	MAF_INRAE=49.367;MAF_USDA=18.235
NC_035097.1	25689804	.	G	A	.	.	MAF_USDA=8.824
NC_035097.1	25690012	.	A	C	.	.	MAF_INRAE=48.734;MAF_USDA=17.647
NC_035097.1	25690401	.	C	T	.	.	MAF_USDA=4.167
NC_035097.1	25690434	.	G	A	.	.	MAF_USDA=6.557
NC_035097.1	25690800	.	C	T	.	.	MAF_INRAE=8.333;MAF_USDA=6.25
NC_035097.1	25691069	.	G	A	.	.	MAF_INRAE=7.5
NC_035097.1	25691216	.	C	A	.	.	MAF_USDA=1.639
NC_035097.1	25691332	.	A	G	.	.	MAF_USDA=42.941
NC_035097.1	25691625	.	A	G	.	.	MAF_USDA=6.557
NC_035097.1	25691725	.	A	C	.	.	MAF_INRAE=48.734;MAF_USDA=16.667
NC_035097.1	25691766	.	C	A	.	.	MAF_INRAE=50.0;MAF_USDA=20.238
NC_035097.1	25692655	.	G	T	.	.	MAF_USDA=6.471
NC_035097.1	25692821	.	C	T	.	.	MAF_INRAE=10.833
NC_035097.1	25693005	.	C	T	.	.	MAF_INRAE=20.253;MAF_USDA=7.059
NC_035097.1	25693100	.	A	T	.	.	MAF_USDA=6.557
NC_035097.1	25693163	.	T	C	.	.	MAF_INRAE=49.367;MAF_USDA=19.412
NC_035097.1	25693575	.	T	G	.	.	MAF_USDA=10.656
NC_035097.1	25693811	.	C	A	.	.	MAF_USDA=2.459
NC_035097.1	25693987	.	T	G	.	.	MAF_USDA=5.738
NC_035097.1	25694137	.	A	G	.	.	MAF_USDA=42.353
NC_035097.1	25694463	.	G	T	.	.	MAF_INRAE=22.152;MAF_USDA=5.738
NC_035097.1	25694500	.	T	G	.	.	MAF_INRAE=5.263;MAF_USDA=2.941
NC_035097.1	25694641	.	C	T	.	.	MAF_USDA=6.557
NC_035097.1	25694809	.	A	G	.	.	MAF_USDA=25.882
NC_035097.1	25695084	.	T	C	.	.	MAF_INRAE=8.333;MAF_USDA=2.459
NC_035097.1	25695809	.	T	G	.	.	MAF_INRAE=31.579;MAF_USDA=18.293
NC_035097.1	25695978	.	A	G	.	.	MAF_USDA=7.377
NC_035097.1	25695979	.	G	C	.	.	MAF_USDA=1.639
NC_035097.1	25695990	.	C	T	.	.	MAF_USDA=9.016
NC_035097.1	25696037	.	G	A	.	.	MAF_USDA=9.836
NC_035097.1	25696094	.	A	C	.	.	MAF_USDA=3.279
NC_035097.1	25696111	.	G	A	.	.	MAF_USDA=4.098
NC_035097.1	25696254	.	C	T	.	.	MAF_USDA=1.639
NC_035097.1	25696620	.	C	T	.	.	MAF_INRAE=50.0;MAF_USDA=18.235
NC_035097.1	25696684	.	G	A	.	.	MAF_USDA=4.167
NC_035097.1	25696954	.	T	G	.	.	MAF_USDA=2.353
NC_035097.1	25697223	.	T	C	.	.	MAF_USDA=34.118
NC_035097.1	25697356	.	A	T	.	.	MAF_USDA=2.459
NC_035097.1	25697495	.	G	A	.	.	MAF_INRAE=22.152;MAF_USDA=4.098
NC_035097.1	25697553	.	T	G	.	.	MAF_INRAE=22.152;MAF_USDA=4.918
NC_035097.1	25697611	.	T	C	.	.	MAF_INRAE=50.0;MAF_USDA=21.765
NC_035097.1	25698064	.	GCCCCCC	GCCCCCA	.	.	MAF_USDA=37.5
NC_035097.1	25698157	.	A	T	.	.	MAF_USDA=4.918
NC_035097.1	25698168	.	C	G	.	.	MAF_USDA=4.918
NC_035097.1	25698169	.	A	G	.	.	MAF_USDA=49.412
NC_035097.1	25698222	.	C	A	.	.	MAF_USDA=8.333
NC_035097.1	25698272	.	G	A	.	.	MAF_INRAE=10.833
NC_035097.1	25698276	.	G	A	.	.	MAF_USDA=5.738
NC_035097.1	25698559	.	C	A	.	.	MAF_USDA=2.459
NC_035097.1	25698752	.	C	T	.	.	MAF_USDA=2.459
NC_035097.1	25698762	.	A	G	.	.	MAF_USDA=1.639
NC_035097.1	25698770	.	T	C	.	.	MAF_USDA=1.639
NC_035097.1	25698791	.	A	G	.	.	MAF_INRAE=49.367;MAF_USDA=21.176
NC_035097.1	25698804	.	A	G	.	.	MAF_USDA=1.639
NC_035097.1	25698816	.	T	A	.	.	MAF_USDA=1.639
NC_035097.1	25698822	.	T	A	.	.	MAF_USDA=1.639
NC_035097.1	25698953	.	T	G	.	.	MAF_INRAE=50.0;MAF_USDA=20.0
NC_035097.1	25699438	.	T	C	.	.	MAF_USDA=26.471
NC_035097.1	25699587	.	T	C	.	.	MAF_USDA=6.557
NC_035097.1	25699722	.	C	T	.	.	MAF_USDA=8.197
NC_035097.1	25699839	.	G	A	.	.	MAF_USDA=3.279
NC_035097.1	25699890	.	G	A	.	.	MAF_INRAE=48.734;MAF_USDA=20.0
NC_035097.1	25699901	.	C	A	.	.	MAF_INRAE=49.367;MAF_USDA=18.235
NC_035097.1	25700074	.	A	T	.	.	MAF_INRAE=1.667
NC_035097.1	25700076	.	A	T	.	.	MAF_INRAE=1.667
NC_035097.1	25700273	.	C	T	.	.	MAF_INRAE=48.734;MAF_USDA=17.647
NC_035097.1	25700344	.	T	C	.	.	MAF_INRAE=48.734;MAF_USDA=20.0
NC_035097.1	25700771	.	T	G	.	.	MAF_USDA=1.639
NC_035097.1	25701214	.	T	C	.	.	MAF_USDA=1.639
NC_035097.1	25701219	.	C	T	.	.	MAF_USDA=2.353
NC_035097.1	25702041	.	A	G	.	.	MAF_INRAE=50.0;MAF_USDA=21.765
NC_035097.1	25702351	.	G	A	.	.	MAF_USDA=2.459
NC_035097.1	25702445	.	A	C	.	.	MAF_INRAE=50.0;MAF_USDA=21.765
NC_035097.1	25702456	.	T	G	.	.	MAF_USDA=7.059
NC_035097.1	25702525	.	C	T	.	.	MAF_USDA=1.639
NC_035097.1	25702798	.	C	T	.	.	MAF_USDA=3.279
NC_035097.1	25703113	.	C	A	.	.	MAF_USDA=5.738
NC_035097.1	25703148	.	C	T	.	.	MAF_USDA=11.475
NC_035097.1	25703808	.	C	T	.	.	MAF_USDA=1.639
NC_035097.1	25704044	.	G	A	.	.	MAF_INRAE=49.367;MAF_USDA=20.588
NC_035097.1	25704356	.	A	C	.	.	MAF_INRAE=1.667
NC_035097.1	25704357	.	C	T	.	.	MAF_INRAE=1.667
NC_035097.1	25704415	.	A	C	.	.	MAF_USDA=5.882
NC_035097.1	25704484	.	A	G	.	.	MAF_USDA=9.016
NC_035097.1	25704485	.	C	T	.	.	MAF_USDA=9.016
NC_035097.1	25704521	.	A	C	.	.	MAF_USDA=10.656
NC_035097.1	25704608	.	C	T	.	.	MAF_INRAE=22.152;MAF_USDA=4.098
NC_035097.1	25704642	.	A	G	.	.	MAF_INRAE=8.333;MAF_USDA=3.529
NC_035097.1	25704889	.	C	T	.	.	MAF_INRAE=49.367;MAF_USDA=17.647
NC_035097.1	25705054	.	G	T	.	.	MAF_INRAE=22.152;MAF_USDA=4.918
NC_035097.1	25705195	.	C	G	.	.	MAF_USDA=1.639
NC_035097.1	25705530	.	T	C	.	.	MAF_USDA=2.459
NC_035097.1	25706275	.	A	G	.	.	MAF_USDA=3.279
NC_035097.1	25706676	.	G	A	.	.	MAF_USDA=4.167
NC_035097.1	25706730	.	G	A	.	.	MAF_USDA=4.118
NC_035097.1	25706758	.	C	A	.	.	MAF_INRAE=8.333;MAF_USDA=6.25
NC_035097.1	25706815	.	G	T	.	.	MAF_INRAE=49.367;MAF_USDA=16.471
NC_035097.1	25706994	.	A	C	.	.	MAF_USDA=9.412
NC_035097.1	25706997	.	A	T	.	.	MAF_USDA=9.412
NC_035097.1	25707201	.	G	C	.	.	MAF_USDA=5.882
NC_035097.1	25707648	.	G	A	.	.	MAF_INRAE=1.667
NC_035097.1	25707664	.	C	T	.	.	MAF_USDA=3.279
NC_035097.1	25707809	.	A	C	.	.	MAF_USDA=1.829
NC_035097.1	25708325	.	G	A	.	.	MAF_USDA=3.279
NC_035097.1	25708910	.	C	A	.	.	MAF_USDA=5.882
NC_035097.1	25708936	.	G	A	.	.	MAF_INRAE=8.333;MAF_USDA=3.529
NC_035097.1	25709096	.	C	T	.	.	MAF_USDA=2.459
NC_035097.1	25709104	.	T	C	.	.	MAF_INRAE=50.0
NC_035097.1	25709105	.	G	T	.	.	MAF_INRAE=44.167
NC_035097.1	25709110	.	T	A	.	.	MAF_INRAE=44.167
NC_035097.1	25709118	.	T	G	.	.	MAF_INRAE=44.167
NC_035097.1	25709121	.	A	C	.	.	MAF_INRAE=44.167
NC_035097.1	25709122	.	G	A	.	.	MAF_INRAE=44.167
NC_035097.1	25709151	.	A	C	.	.	MAF_INRAE=43.038;MAF_USDA=17.059
NC_035097.1	25709223	.	T	A	.	.	MAF_INRAE=50.0;MAF_USDA=17.647
NC_035097.1	25709659	.	A	G	.	.	MAF_USDA=35.294
NC_035097.1	25709819	.	C	G	.	.	MAF_INRAE=50.0;MAF_USDA=17.059
NC_035097.1	25709947	.	A	T	.	.	MAF_USDA=1.639
NC_035097.1	25709948	.	T	A	.	.	MAF_USDA=1.639
NC_035097.1	25710250	.	A	G	.	.	MAF_INRAE=50.0;MAF_USDA=21.765
NC_035097.1	25710549	.	A	C	.	.	MAF_USDA=7.377
NC_035097.1	25710621	.	A	C	.	.	MAF_USDA=2.459
NC_035097.1	25711056	.	A	G	.	.	MAF_USDA=6.25
NC_035097.1	25711068	.	T	A	.	.	MAF_USDA=5.738
NC_035097.1	25711122	.	A	G	.	.	MAF_INRAE=22.152;MAF_USDA=4.918
NC_035097.1	25711388	.	C	T	.	.	MAF_USDA=6.471
NC_035097.1	25711415	.	A	G	.	.	MAF_USDA=35.882
NC_035097.1	25711715	.	A	G	.	.	MAF_USDA=1.639
NC_035097.1	25712027	.	G	A	.	.	MAF_USDA=4.918
NC_035097.1	25712036	.	C	A	.	.	MAF_USDA=3.529
NC_035097.1	25712103	.	T	C	.	.	MAF_USDA=1.639
NC_035097.1	25712438	.	A	G	.	.	MAF_INRAE=49.367;MAF_USDA=21.765
NC_035097.1	25712607	.	G	A	.	.	MAF_INRAE=10.833
NC_035097.1	25712626	.	A	G	.	.	MAF_USDA=42.353
NC_035097.1	25712656	.	G	T	.	.	MAF_USDA=16.471
NC_035097.1	25712741	.	C	T	.	.	MAF_INRAE=50.0;MAF_USDA=20.0
NC_035097.1	25713018	.	T	G	.	.	MAF_INRAE=5.263;MAF_USDA=8.333
NC_035097.1	25713065	.	C	A	.	.	MAF_USDA=6.557
NC_035097.1	25713276	.	C	T	.	.	MAF_USDA=4.706
NC_035097.1	25713295	.	C	A	.	.	MAF_USDA=8.333
NC_035097.1	25713372	.	G	A	.	.	MAF_INRAE=49.367;MAF_USDA=20.588
NC_035097.1	25713381	.	G	A	.	.	MAF_INRAE=50.0;MAF_USDA=18.235
NC_035097.1	25713767	.	G	A	.	.	MAF_INRAE=48.734;MAF_USDA=31.25
NC_035097.1	25713828	.	C	A	.	.	MAF_USDA=8.333
NC_035097.1	25713939	.	G	A	.	.	MAF_USDA=10.417
NC_035097.1	25714801	.	G	T	.	.	MAF_INRAE=5.263;MAF_USDA=8.333
NC_035097.1	25714803	.	C	T	.	.	MAF_INRAE=49.367;MAF_USDA=15.882
NC_035097.1	25714855	.	T	G	.	.	MAF_INRAE=50.0;MAF_USDA=20.588
NC_035097.1	25715259	.	G	T	.	.	MAF_INRAE=49.367;MAF_USDA=17.647
NC_035097.1	25715350	.	G	A	.	.	MAF_INRAE=7.5
NC_035097.1	25715385	.	T	A	.	.	MAF_INRAE=3.333;MAF_USDA=2.459
NC_035097.1	25715746	.	A	G	.	.	MAF_USDA=49.412
NC_035097.1	25715828	.	T	C	.	.	MAF_USDA=2.459
NC_035097.1	25716013	.	G	A	.	.	MAF_USDA=5.738
NC_035097.1	25716179	.	T	A	.	.	MAF_INRAE=48.734;MAF_USDA=21.176
NC_035097.1	25716290	.	G	T	.	.	MAF_USDA=9.016
NC_035097.1	25716444	.	A	T	.	.	MAF_INRAE=49.367;MAF_USDA=20.0
NC_035097.1	25717091	.	A	G	.	.	MAF_USDA=5.882
NC_035097.1	25717173	.	T	A	.	.	MAF_INRAE=7.5;MAF_USDA=5.738
NC_035097.1	25717660	.	A	C	.	.	MAF_INRAE=50.0;MAF_USDA=17.059
NC_035097.1	25718327	.	T	A	.	.	MAF_INRAE=50.0;MAF_USDA=22.353
NC_035097.1	25718380	.	T	C	.	.	MAF_INRAE=50.0;MAF_USDA=22.353
NC_035097.1	25718556	.	A	T	.	.	MAF_INRAE=22.152;MAF_USDA=4.918
NC_035097.1	25718913	.	C	T	.	.	MAF_USDA=4.167
NC_035097.1	25718920	.	T	C	.	.	MAF_USDA=5.882
NC_035097.1	25719119	.	A	C	.	.	MAF_USDA=4.167
NC_035097.1	25719136	.	A	C	.	.	MAF_INRAE=50.0;MAF_USDA=22.941
NC_035097.1	25719367	.	T	G	.	.	MAF_INRAE=50.0;MAF_USDA=17.059
NC_035097.1	25719391	.	T	C	.	.	MAF_USDA=35.294
NC_035097.1	25719428	.	A	T	.	.	MAF_USDA=18.235
NC_035097.1	25719697	.	G	A	.	.	MAF_USDA=6.25
NC_035097.1	25720410	.	G	T	.	.	MAF_USDA=1.639
NC_035097.1	25720446	.	C	T	.	.	MAF_INRAE=49.367;MAF_USDA=10.0
NC_035097.1	25720790	.	T	A	.	.	MAF_INRAE=50.0;MAF_USDA=22.892
NC_035097.1	25721071	.	A	C	.	.	MAF_INRAE=18.987;MAF_USDA=6.557
NC_035097.1	25721603	.	C	T	.	.	MAF_USDA=3.529
NC_035097.1	25721677	.	G	T	.	.	MAF_INRAE=50.0;MAF_USDA=18.235
NC_035097.1	25721901	.	G	C	.	.	MAF_USDA=6.25
NC_035097.1	25721998	.	A	G	.	.	MAF_USDA=34.706
NC_035097.1	25722229	.	G	A	.	.	MAF_USDA=1.639
NC_035097.1	25722631	.	C	T	.	.	MAF_INRAE=43.333;MAF_USDA=17.647
NC_035097.1	25723081	.	G	A	.	.	MAF_USDA=2.459
NC_035097.1	25723375	.	C	T	.	.	MAF_USDA=4.918
NC_035097.1	25723506	.	A	G	.	.	MAF_USDA=5.882
NC_035097.1	25723587	.	T	A	.	.	MAF_USDA=6.25
NC_035097.1	25723632	.	C	T	.	.	MAF_USDA=2.459
NC_035097.1	25723724	.	G	C	.	.	MAF_USDA=5.738
NC_035097.1	25723771	.	G	A	.	.	MAF_USDA=6.25
NC_035097.1	25723861	.	T	G	.	.	MAF_INRAE=49.367;MAF_USDA=17.059
NC_035097.1	25723933	.	A	G	.	.	MAF_INRAE=49.367;MAF_USDA=21.765
NC_035097.1	25724027	.	A	G	.	.	MAF_USDA=6.557
NC_035097.1	25724164	.	A	C	.	.	MAF_USDA=4.918
NC_035097.1	25724263	.	C	A	.	.	MAF_USDA=7.5
NC_035097.1	25724267	.	C	T	.	.	MAF_USDA=7.377
NC_035097.1	25724271	.	C	T	.	.	MAF_USDA=7.377
NC_035097.1	25724281	.	T	A	.	.	MAF_INRAE=5.263;MAF_USDA=2.941
NC_035097.1	25724286	.	A	C	.	.	MAF_INRAE=50.0;MAF_USDA=17.647
NC_035097.1	25724294	.	G	C	.	.	MAF_USDA=7.377
NC_035097.1	25724307	.	G	A	.	.	MAF_INRAE=50.0;MAF_USDA=17.647
NC_035097.1	25724312	.	G	A	.	.	MAF_INRAE=50.0;MAF_USDA=17.647
NC_035097.1	25725034	.	G	A	.	.	MAF_USDA=1.639
NC_035097.1	25725200	.	G	T	.	.	MAF_USDA=8.824
NC_035097.1	25725375	.	T	A	.	.	MAF_USDA=1.639
NC_035097.1	25725449	.	T	A	.	.	MAF_INRAE=48.734;MAF_USDA=19.412
NC_035097.1	25725631	.	G	C	.	.	MAF_USDA=40.588
NC_035097.1	25726462	.	G	C	.	.	MAF_INRAE=49.367;MAF_USDA=22.353
NC_035097.1	25726715	.	G	C	.	.	MAF_USDA=1.639
NC_035097.1	25726758	.	G	T	.	.	MAF_USDA=4.167
NC_035097.1	25726831	.	C	T	.	.	MAF_USDA=5.294
NC_035097.1	25727201	.	T	C	.	.	MAF_USDA=1.639
NC_035097.1	25727242	.	T	A	.	.	MAF_INRAE=49.367;MAF_USDA=19.412
NC_035097.1	25727341	.	A	C	.	.	MAF_INRAE=50.0;MAF_USDA=22.353
NC_035097.1	25727583	.	C	A	.	.	MAF_INRAE=49.367;MAF_USDA=21.765
NC_035097.1	25727672	.	A	G	.	.	MAF_INRAE=28.481;MAF_USDA=6.471
NC_035097.1	25727678	.	G	C	.	.	MAF_USDA=1.639
NC_035097.1	25727692	.	G	A	.	.	MAF_INRAE=5.263;MAF_USDA=8.333
NC_035097.1	25727908	.	G	A	.	.	MAF_INRAE=21.519;MAF_USDA=4.918
NC_035097.1	25728123	.	G	T	.	.	MAF_INRAE=14.167;MAF_USDA=5.882
NC_035097.1	25728202	.	G	T	.	.	MAF_USDA=1.639
NC_035097.1	25728322	.	A	G	.	.	MAF_USDA=8.333
NC_035097.1	25728674	.	C	T	.	.	MAF_USDA=1.639
NC_035097.1	25728710	.	A	C	.	.	MAF_USDA=5.738
NC_035097.1	25728846	.	C	T	.	.	MAF_INRAE=49.367;MAF_USDA=17.647
NC_035097.1	25729056	.	A	C	.	.	MAF_USDA=1.639
NC_035097.1	25729155	.	A	C	.	.	MAF_USDA=8.824
NC_035097.1	25729397	.	A	T	.	.	MAF_USDA=1.639
NC_035097.1	25729455	.	T	G	.	.	MAF_USDA=5.882
NC_035097.1	25729479	.	T	C	.	.	MAF_USDA=3.279
NC_035097.1	25729486	.	C	G	.	.	MAF_USDA=4.918
NC_035097.1	25729493	.	G	A	.	.	MAF_USDA=3.279
NC_035097.1	25729860	.	A	T	.	.	MAF_USDA=7.647
NC_035097.1	25729862	.	G	A	.	.	MAF_USDA=5.882
NC_035097.1	25729872	.	C	T	.	.	MAF_USDA=7.647
NC_035097.1	25729877	.	C	A	.	.	MAF_USDA=7.647
NC_035097.1	25730083	.	C	T	.	.	MAF_USDA=5.738
NC_035097.1	25730091	.	A	C	.	.	MAF_USDA=5.738
NC_035097.1	25730093	.	A	G	.	.	MAF_USDA=4.918
NC_035097.1	25730099	.	G	C	.	.	MAF_USDA=5.738
NC_035097.1	25730149	.	G	T	.	.	MAF_INRAE=49.367;MAF_USDA=17.647
NC_035097.1	25730219	.	A	G	.	.	MAF_USDA=6.557
NC_035097.1	25730300	.	A	T	.	.	MAF_INRAE=22.785;MAF_USDA=1.639
NC_035097.1	25730632	.	T	A	.	.	MAF_USDA=7.647
NC_035097.1	25730637	.	G	C	.	.	MAF_USDA=7.647
NC_035097.1	25730781	.	G	T	.	.	MAF_INRAE=49.367;MAF_USDA=20.0
NC_035097.1	25731069	.	G	A	.	.	MAF_INRAE=31.579;MAF_USDA=18.235
NC_035097.1	25731228	.	T	A	.	.	MAF_USDA=8.333
NC_035097.1	25731236	.	T	A	.	.	MAF_USDA=3.279
NC_035097.1	25731921	.	T	G	.	.	MAF_USDA=37.5
NC_035097.1	25733105	.	A	C	.	.	MAF_USDA=39.583
NC_035097.1	25733153	.	A	G	.	.	MAF_INRAE=31.579;MAF_USDA=16.471
NC_035097.1	25733277	.	A	C	.	.	MAF_USDA=5.738
NC_035097.1	25733390	.	A	C	.	.	MAF_INRAE=50.0;MAF_USDA=22.353
NC_035097.1	25733560	.	G	A	.	.	MAF_USDA=7.647
NC_035097.1	25733653	.	C	G	.	.	MAF_INRAE=15.0;MAF_USDA=5.882
NC_035097.1	25733909	.	C	T	.	.	MAF_INRAE=49.367;MAF_USDA=20.0
NC_035097.1	25734266	.	A	T	.	.	MAF_USDA=2.083
NC_035097.1	25734531	.	C	T	.	.	MAF_USDA=49.412
NC_035097.1	25734549	.	C	T	.	.	MAF_USDA=8.197
NC_035097.1	25734814	.	T	C	.	.	MAF_USDA=1.639
NC_035097.1	25734815	.	G	T	.	.	MAF_USDA=5.738
NC_035097.1	25734959	.	A	C	.	.	MAF_INRAE=50.0;MAF_USDA=17.059
NC_035097.1	25735021	.	G	T	.	.	MAF_USDA=5.882
NC_035097.1	25735158	.	A	G	.	.	MAF_INRAE=18.333
NC_035097.1	25735168	.	G	A	.	.	MAF_USDA=1.639
NC_035097.1	25735312	.	T	G	.	.	MAF_USDA=8.333
NC_035097.1	25735357	.	T	A	.	.	MAF_USDA=42.353
NC_035097.1	25735466	.	G	A	.	.	MAF_USDA=42.353
NC_035097.1	25735576	.	C	T	.	.	MAF_USDA=14.754
NC_035097.1	25735642	.	G	A	.	.	MAF_USDA=18.235
NC_035097.1	25735656	.	T	G	.	.	MAF_USDA=15.574
NC_035097.1	25735661	.	G	A	.	.	MAF_USDA=12.295
NC_035097.1	25735662	.	C	T	.	.	MAF_USDA=12.295
NC_035097.1	25735694	.	C	T	.	.	MAF_USDA=14.754
NC_035097.1	25735722	.	G	C	.	.	MAF_USDA=16.393
NC_035097.1	25735729	.	T	G	.	.	MAF_USDA=13.934
NC_035097.1	25735731	.	T	C	.	.	MAF_USDA=13.115
NC_035097.1	25735734	.	A	C	.	.	MAF_USDA=12.295
NC_035097.1	25735740	.	A	G	.	.	MAF_USDA=13.115
NC_035097.1	25735789	.	C	T	.	.	MAF_INRAE=43.038;MAF_USDA=15.882
NC_035097.1	25735963	.	C	T	.	.	MAF_USDA=14.583
NC_035097.1	25736075	.	C	T	.	.	MAF_INRAE=9.167;MAF_USDA=3.529
NC_035097.1	25736161	.	C	A	.	.	MAF_USDA=14.118
NC_035097.1	25736358	.	A	C	.	.	MAF_USDA=4.918
NC_035097.1	25736399	.	T	C	.	.	MAF_USDA=4.918
NC_035097.1	25736412	.	G	A	.	.	MAF_INRAE=49.367;MAF_USDA=17.647
NC_035097.1	25736419	.	A	T	.	.	MAF_INRAE=27.848;MAF_USDA=6.471
NC_035097.1	25736430	.	C	T	.	.	MAF_INRAE=3.333;MAF_USDA=1.639
NC_035097.1	25736448	.	C	A	.	.	MAF_INRAE=8.333;MAF_USDA=3.529
NC_035097.1	25736866	.	A	G	.	.	MAF_INRAE=43.038;MAF_USDA=15.882
NC_035097.1	25736885	.	C	A	.	.	MAF_USDA=5.882
NC_035097.1	25737518	.	T	C	.	.	MAF_INRAE=50.0;MAF_USDA=17.059
NC_035097.1	25737658	.	C	A	.	.	MAF_USDA=2.459
NC_035097.1	25737815	.	C	T	.	.	MAF_USDA=9.836
NC_035097.1	25738034	.	A	G	.	.	MAF_USDA=4.167
NC_035097.1	25738872	.	A	G	.	.	MAF_INRAE=48.734;MAF_USDA=27.083
NC_035097.1	25738978	.	C	T	.	.	MAF_INRAE=31.667
NC_035097.1	25738979	.	A	G	.	.	MAF_INRAE=33.333
NC_035097.1	25739143	.	C	A	.	.	MAF_USDA=5.738
NC_035097.1	25739307	.	C	T	.	.	MAF_USDA=4.167
NC_035097.1	25739320	.	G	A	.	.	MAF_INRAE=49.367;MAF_USDA=14.118
NC_035097.1	25739334	.	T	A	.	.	MAF_USDA=1.639
NC_035097.1	25739494	.	G	T	.	.	MAF_INRAE=7.5
NC_035097.1	25739537	.	C	A	.	.	MAF_INRAE=47.5
NC_035097.1	25739849	.	C	T	.	.	MAF_INRAE=20.253;MAF_USDA=6.471
NC_035097.1	25739984	.	G	C	.	.	MAF_USDA=33.929
NC_035097.1	25739991	.	G	T	.	.	MAF_USDA=33.333
NC_035097.1	25739997	.	C	G	.	.	MAF_USDA=31.25
NC_035097.1	25740140	.	A	T	.	.	MAF_USDA=20.588
NC_035097.1	25740217	.	T	A	.	.	MAF_USDA=8.333
NC_035097.1	25740243	.	A	T	.	.	MAF_USDA=4.918
NC_035097.1	25740326	.	A	G	.	.	MAF_INRAE=18.333
NC_035097.1	25740483	.	G	T	.	.	MAF_USDA=3.279
NC_035097.1	25740649	.	C	T	.	.	MAF_USDA=1.639
NC_035097.1	25740692	.	C	A	.	.	MAF_USDA=6.25
NC_035097.1	25740719	.	A	G	.	.	MAF_USDA=4.918
NC_035097.1	25740791	.	C	A	.	.	MAF_USDA=4.098
NC_035097.1	25740821	.	G	A	.	.	MAF_INRAE=48.734;MAF_USDA=19.412
NC_035097.1	25740980	.	A	T	.	.	MAF_USDA=7.647
NC_035097.1	25740989	.	T	A	.	.	MAF_USDA=7.647
NC_035097.1	25741280	.	G	A	.	.	MAF_USDA=4.167
NC_035097.1	25741725	.	C	T	.	.	MAF_USDA=5.738
NC_035097.1	25741779	.	T	C	.	.	MAF_INRAE=49.367;MAF_USDA=17.647
NC_035097.1	25741831	.	A	C	.	.	MAF_USDA=4.706
NC_035097.1	25741841	.	G	T	.	.	MAF_INRAE=3.333;MAF_USDA=2.459
NC_035097.1	25741932	.	A	G	.	.	MAF_INRAE=8.333;MAF_USDA=6.25
NC_035097.1	25741936	.	C	T	.	.	MAF_USDA=2.459
NC_035097.1	25742130	.	G	T	.	.	MAF_INRAE=50.0;MAF_USDA=17.059
NC_035097.1	25742156	.	C	A	.	.	MAF_INRAE=49.367;MAF_USDA=20.0
NC_035097.1	25742782	.	T	G	.	.	MAF_USDA=5.882
NC_035097.1	25743766	.	A	T	.	.	MAF_USDA=2.083
NC_035097.1	25743870	.	A	G	.	.	MAF_USDA=4.706
NC_035097.1	25744481	.	G	A	.	.	MAF_USDA=4.098
NC_035097.1	25744785	.	T	C	.	.	MAF_INRAE=48.101;MAF_USDA=10.417
NC_035097.1	25744849	.	C	G	.	.	MAF_USDA=8.333
NC_035097.1	25744985	.	C	A	.	.	MAF_USDA=8.197
NC_035097.1	25745338	.	G	T	.	.	MAF_USDA=6.25
NC_035097.1	25745369	.	A	G	.	.	MAF_USDA=33.929
NC_035097.1	25745490	.	A	T	.	.	MAF_USDA=15.294
NC_035097.1	25745518	.	T	C	.	.	MAF_USDA=16.471
NC_035097.1	25745519	.	C	T	.	.	MAF_USDA=16.471
NC_035097.1	25745520	.	C	T	.	.	MAF_USDA=16.471
NC_035097.1	25745722	.	C	T	.	.	MAF_USDA=10.417
NC_035097.1	25745817	.	C	A	.	.	MAF_INRAE=50.0;MAF_USDA=16.471
NC_035097.1	25745885	.	C	T	.	.	MAF_USDA=3.279
NC_035097.1	25746297	.	T	C	.	.	MAF_USDA=7.377
NC_035097.1	25746424	.	G	A	.	.	MAF_INRAE=50.0;MAF_USDA=23.529
NC_035097.1	25746553	.	G	T	.	.	MAF_INRAE=48.734;MAF_USDA=17.059
NC_035097.1	25746614	.	G	T	.	.	MAF_USDA=1.639
NC_035097.1	25747109	.	T	C	.	.	MAF_USDA=1.639
NC_035097.1	25747253	.	C	G	.	.	MAF_USDA=4.918
NC_035097.1	25747338	.	C	T	.	.	MAF_INRAE=5.263;MAF_USDA=4.706
NC_035097.1	25747467	.	G	A	.	.	MAF_INRAE=48.734;MAF_USDA=17.059
NC_035097.1	25747468	.	C	A	.	.	MAF_INRAE=42.5;MAF_USDA=17.647
NC_035097.1	25747533	.	G	A	.	.	MAF_USDA=1.639
NC_035097.1	25747614	.	C	G	.	.	MAF_INRAE=50.0;MAF_USDA=15.294
NC_035097.1	25747639	.	A	T	.	.	MAF_INRAE=50.0;MAF_USDA=17.059
NC_035097.1	25747766	.	G	T	.	.	MAF_INRAE=49.367;MAF_USDA=20.588
NC_035097.1	25747789	.	G	T	.	.	MAF_USDA=8.197
NC_035097.1	25748096	.	T	C	.	.	MAF_USDA=1.639
NC_035097.1	25748102	.	G	A	.	.	MAF_USDA=8.824
NC_035097.1	25748184	.	A	C	.	.	MAF_USDA=1.765
NC_035097.1	25748209	.	C	A	.	.	MAF_INRAE=49.367;MAF_USDA=18.824
NC_035097.1	25748432	.	C	T	.	.	MAF_USDA=2.459
NC_035097.1	25748474	.	T	A	.	.	MAF_USDA=4.918
NC_035097.1	25748509	.	A	T	.	.	MAF_USDA=4.706
NC_035097.1	25748719	.	C	G	.	.	MAF_USDA=28.659
NC_035097.1	25748775	.	A	C	.	.	MAF_USDA=10.417
NC_035097.1	25748895	.	T	A	.	.	MAF_INRAE=31.579;MAF_USDA=15.882
NC_035097.1	25749247	.	T	G	.	.	MAF_USDA=48.824
NC_035097.1	25749276	.	T	A	.	.	MAF_INRAE=5.263;MAF_USDA=4.118
NC_035097.1	25749357	.	T	G	.	.	MAF_USDA=5.882
NC_035097.1	25749398	.	A	T	.	.	MAF_USDA=1.639
NC_035097.1	25749473	.	C	T	.	.	MAF_INRAE=22.152;MAF_USDA=4.918
NC_035097.1	25749645	.	A	G	.	.	MAF_USDA=9.836
NC_035097.1	25749692	.	A	G	.	.	MAF_USDA=4.167
NC_035097.1	25749731	.	G	A	.	.	MAF_USDA=9.412
NC_035097.1	25749952	.	T	C	.	.	MAF_USDA=42.353
NC_035097.1	25750085	.	T	A	.	.	MAF_INRAE=27.848;MAF_USDA=6.471
NC_035097.1	25750114	.	G	A	.	.	MAF_INRAE=49.367;MAF_USDA=17.059
NC_035097.1	25750368	.	T	C	.	.	MAF_USDA=2.459
NC_035097.1	25750577	.	C	T	.	.	MAF_INRAE=49.367;MAF_USDA=20.588
NC_035097.1	25750734	.	T	C	.	.	MAF_USDA=1.639
NC_035097.1	25750754	.	G	T	.	.	MAF_USDA=5.738
NC_035097.1	25750980	.	G	T	.	.	MAF_INRAE=5.263;MAF_USDA=2.941
NC_035097.1	25750981	.	G	A	.	.	MAF_USDA=2.459
NC_035097.1	25751264	.	T	A	.	.	MAF_INRAE=4.167;MAF_USDA=39.583
NC_035097.1	25751266	.	T	A	.	.	MAF_USDA=39.583
NC_035097.1	25751268	.	A	T	.	.	MAF_USDA=8.333
NC_035097.1	25751269	.	A	T	.	.	MAF_INRAE=44.167;MAF_USDA=21.429
NC_035097.1	25751273	.	C	A	.	.	MAF_INRAE=49.367;MAF_USDA=20.0
NC_035097.1	25751708	.	C	T	.	.	MAF_USDA=9.836
NC_035097.1	25751710	.	G	T	.	.	MAF_USDA=9.836
NC_035097.1	25751794	.	T	G	.	.	MAF_USDA=6.557
NC_035097.1	25752049	.	C	G	.	.	MAF_USDA=5.882
NC_035097.1	25752119	.	G	A	.	.	MAF_INRAE=49.367;MAF_USDA=22.353
NC_035097.1	25752208	.	C	T	.	.	MAF_USDA=1.639
NC_035097.1	25752221	.	C	A	.	.	MAF_INRAE=49.367;MAF_USDA=22.941
NC_035097.1	25752290	.	C	T	.	.	MAF_USDA=1.639
NC_035097.1	25752440	.	A	C	.	.	MAF_USDA=4.167
NC_035097.1	25752514	.	A	T	.	.	MAF_USDA=4.118
NC_035097.1	25752806	.	C	T	.	.	MAF_USDA=6.557
NC_035097.1	25752820	.	A	G	.	.	MAF_USDA=34.706
NC_035097.1	25752898	.	T	A	.	.	MAF_INRAE=50.0;MAF_USDA=15.882
NC_035097.1	25752899	.	T	A	.	.	MAF_INRAE=44.167;MAF_USDA=15.882
NC_035097.1	25753228	.	T	A	.	.	MAF_INRAE=5.263;MAF_USDA=8.333
NC_035097.1	25753291	.	G	T	.	.	MAF_USDA=5.882
NC_035097.1	25753840	.	G	C	.	.	MAF_INRAE=5.263;MAF_USDA=3.529
NC_035097.1	25753891	.	G	A	.	.	MAF_INRAE=48.734;MAF_USDA=19.412
NC_035097.1	25753970	.	A	T	.	.	MAF_USDA=8.333
NC_035097.1	25753980	.	C	T	.	.	MAF_INRAE=10.833
NC_035097.1	25754029	.	A	C	.	.	MAF_USDA=4.098
NC_035097.1	25754310	.	G	T	.	.	MAF_USDA=5.294
NC_035097.1	25754415	.	G	T	.	.	MAF_USDA=1.639
NC_035097.1	25754459	.	C	G	.	.	MAF_INRAE=50.0;MAF_USDA=22.353
NC_035097.1	25754460	.	C	T	.	.	MAF_INRAE=44.167;MAF_USDA=18.235
NC_035097.1	25754464	.	G	A	.	.	MAF_USDA=1.639
NC_035097.1	25754482	.	T	G	.	.	MAF_INRAE=50.0;MAF_USDA=22.353
NC_035097.1	25754545	.	T	G	.	.	MAF_USDA=8.197
NC_035097.1	25754554	.	C	T	.	.	MAF_USDA=6.557
NC_035097.1	25754563	.	T	C	.	.	MAF_USDA=35.882
NC_035097.1	25754817	.	G	A	.	.	MAF_USDA=3.279
NC_035097.1	25754963	.	G	A	.	.	MAF_USDA=2.459
NC_035097.1	25755041	.	A	G	.	.	MAF_USDA=4.918
NC_035097.1	25755198	.	G	A	.	.	MAF_USDA=9.016
NC_035097.1	25755259	.	A	G	.	.	MAF_INRAE=50.0;MAF_USDA=17.647
NC_035097.1	25755284	.	A	C	.	.	MAF_INRAE=50.0;MAF_USDA=16.471
NC_035097.1	25755300	.	G	C	.	.	MAF_USDA=6.557
NC_035097.1	25755506	.	G	T	.	.	MAF_INRAE=50.0;MAF_USDA=19.412
NC_035097.1	25755613	.	T	C	.	.	MAF_USDA=10.656
NC_035097.1	25755672	.	C	A	.	.	MAF_USDA=4.918
NC_035097.1	25755838	.	C	T	.	.	MAF_USDA=35.882
NC_035097.1	25755949	.	A	C	.	.	MAF_USDA=9.836
NC_035097.1	25755967	.	A	C	.	.	MAF_USDA=4.167
NC_035097.1	25756115	.	G	T	.	.	MAF_INRAE=43.671;MAF_USDA=15.294
NC_035097.1	25756124	.	A	C	.	.	MAF_INRAE=43.671;MAF_USDA=16.471
NC_035097.1	25756284	.	T	G	.	.	MAF_USDA=7.647
NC_035097.1	25756679	.	C	T	.	.	MAF_USDA=1.639
NC_035097.1	25756747	.	A	G	.	.	MAF_USDA=9.836
NC_035097.1	25756840	.	A	T	.	.	MAF_USDA=6.557
NC_035097.1	25756861	.	T	G	.	.	MAF_USDA=6.557
NC_035097.1	25757013	.	C	T	.	.	MAF_USDA=1.639
NC_035097.1	25757109	.	G	T	.	.	MAF_USDA=2.459
NC_035097.1	25757369	.	C	T	.	.	MAF_INRAE=49.367;MAF_USDA=16.667
NC_035097.1	25757619	.	C	A	.	.	MAF_USDA=4.098
NC_035097.1	25757638	.	G	C	.	.	MAF_INRAE=27.848;MAF_USDA=6.471
NC_035097.1	25757812	.	T	G	.	.	MAF_INRAE=49.367;MAF_USDA=17.647
NC_035097.1	25757826	.	A	C	.	.	MAF_INRAE=49.367;MAF_USDA=22.353
NC_035097.1	25757944	.	G	T	.	.	MAF_USDA=3.279
NC_035097.1	25758042	.	C	T	.	.	MAF_USDA=1.639
NC_035097.1	25758064	.	G	A	.	.	MAF_USDA=3.279
NC_035097.1	25758487	.	G	T	.	.	MAF_USDA=3.529
NC_035097.1	25758525	.	C	T	.	.	MAF_INRAE=50.0;MAF_USDA=18.235
NC_035097.1	25758550	.	A	G	.	.	MAF_INRAE=27.215;MAF_USDA=6.471
NC_035097.1	25758643	.	C	T	.	.	MAF_INRAE=50.0;MAF_USDA=22.353
NC_035097.1	25758703	.	A	G	.	.	MAF_USDA=1.639
NC_035097.1	25758940	.	T	C	.	.	MAF_INRAE=50.0
NC_035097.1	25759493	.	T	G	.	.	MAF_INRAE=49.367;MAF_USDA=20.0
NC_035097.1	25759621	.	A	T	.	.	MAF_INRAE=49.367;MAF_USDA=21.765
NC_035097.1	25759643	.	G	A	.	.	MAF_USDA=10.417
NC_035097.1	25759907	.	C	T	.	.	MAF_USDA=1.639
NC_035097.1	25759991	.	G	A	.	.	MAF_INRAE=50.0;MAF_USDA=21.765
NC_035097.1	25760103	.	T	G	.	.	MAF_USDA=2.459
NC_035097.1	25760316	.	A	G	.	.	MAF_USDA=4.167
NC_035097.1	25760452	.	C	T	.	.	MAF_USDA=2.459
NC_035097.1	25760539	.	A	T	.	.	MAF_USDA=5.882
NC_035097.1	25760618	.	C	A	.	.	MAF_USDA=3.529
NC_035097.1	25761295	.	C	T	.	.	MAF_INRAE=22.152;MAF_USDA=4.918
NC_035097.1	25761378	.	A	C	.	.	MAF_USDA=5.882
NC_035097.1	25761488	.	G	C	.	.	MAF_USDA=1.639
NC_035097.1	25761568	.	G	A	.	.	MAF_USDA=6.557
NC_035097.1	25761672	.	C	T	.	.	MAF_USDA=9.836
NC_035097.1	25761750	.	A	C	.	.	MAF_INRAE=48.734;MAF_USDA=21.765
NC_035097.1	25761967	.	G	A	.	.	MAF_INRAE=15.0;MAF_USDA=6.471
NC_035097.1	25762142	.	T	G	.	.	MAF_USDA=42.353
NC_035097.1	25762617	.	C	T	.	.	MAF_USDA=8.333
NC_035097.1	25763105	.	C	T	.	.	MAF_USDA=2.353
NC_035097.1	25763227	.	T	G	.	.	MAF_INRAE=10.833;MAF_USDA=1.639
NC_035097.1	25764155	.	A	T	.	.	MAF_USDA=4.098
NC_035097.1	25764268	.	C	T	.	.	MAF_USDA=8.824
NC_035097.1	25764299	.	A	G	.	.	MAF_USDA=1.639
NC_035097.1	25764571	.	A	C	.	.	MAF_INRAE=50.0;MAF_USDA=22.353
NC_035097.1	25764696	.	T	C	.	.	MAF_INRAE=50.0;MAF_USDA=21.176
NC_035097.1	25764825	.	G	A	.	.	MAF_USDA=8.235
NC_035097.1	25765013	.	C	T	.	.	MAF_INRAE=48.734;MAF_USDA=19.412
NC_035097.1	25765063	.	C	T	.	.	MAF_INRAE=5.263;MAF_USDA=2.941
NC_035097.1	25765186	.	T	C	.	.	MAF_INRAE=6.667;MAF_USDA=6.25
NC_035097.1	25765331	.	G	A	.	.	MAF_USDA=1.639
NC_035097.1	25765424	.	C	T	.	.	MAF_INRAE=5.263;MAF_USDA=3.529
NC_035097.1	25765825	.	A	T	.	.	MAF_INRAE=20.886;MAF_USDA=48.235
NC_035097.1	25765853	.	T	C	.	.	MAF_USDA=6.557
NC_035097.1	25765968	.	A	G	.	.	MAF_USDA=3.279
NC_035097.1	25766603	.	C	G	.	.	MAF_USDA=1.639
NC_035097.1	25766627	.	T	C	.	.	MAF_INRAE=45.57;MAF_USDA=16.471
NC_035097.1	25767639	.	C	A	.	.	MAF_INRAE=49.367;MAF_USDA=17.059
NC_035097.1	25767805	.	A	C	.	.	MAF_INRAE=50.0;MAF_USDA=21.429
NC_035097.1	25767906	.	T	G	.	.	MAF_USDA=1.639
NC_035097.1	25767909	.	C	T	.	.	MAF_INRAE=50.0;MAF_USDA=17.059
NC_035097.1	25767982	.	G	A	.	.	MAF_USDA=6.557
NC_035097.1	25768276	.	C	T	.	.	MAF_USDA=1.639
NC_035097.1	25768469	.	C	T	.	.	MAF_USDA=4.098
NC_035097.1	25769049	.	G	T	.	.	MAF_USDA=2.459
NC_035097.1	25769105	.	C	A	.	.	MAF_USDA=4.167
NC_035097.1	25769118	.	A	T	.	.	MAF_USDA=1.639
NC_035097.1	25769367	.	C	A	.	.	MAF_USDA=6.557
NC_035097.1	25769438	.	A	G	.	.	MAF_INRAE=49.367;MAF_USDA=21.765
NC_035097.1	25770208	.	G	A	.	.	MAF_USDA=2.083
NC_035097.1	25770528	.	A	C	.	.	MAF_INRAE=49.367;MAF_USDA=19.412
NC_035097.1	25770547	.	C	T	.	.	MAF_USDA=4.167
NC_035097.1	25770889	.	C	T	.	.	MAF_USDA=2.459
NC_035097.1	25771098	.	T	A	.	.	MAF_INRAE=49.367;MAF_USDA=17.059
NC_035097.1	25771386	.	G	T	.	.	MAF_INRAE=5.263;MAF_USDA=8.333
NC_035097.1	25771456	.	A	G	.	.	MAF_USDA=4.098
NC_035097.1	25771487	.	C	A	.	.	MAF_INRAE=49.367;MAF_USDA=17.647
NC_035097.1	25771672	.	T	G	.	.	MAF_INRAE=27.848;MAF_USDA=6.471
NC_035097.1	25771747	.	C	T	.	.	MAF_USDA=5.738
NC_035097.1	25771953	.	A	T	.	.	MAF_USDA=49.412
NC_035097.1	25772016	.	A	G	.	.	MAF_INRAE=8.333;MAF_USDA=3.529
NC_035097.1	25772272	.	A	G	.	.	MAF_USDA=50.0
NC_035097.1	25772384	.	C	T	.	.	MAF_INRAE=41.139;MAF_USDA=12.941
NC_035097.1	25772449	.	A	T	.	.	MAF_INRAE=50.0;MAF_USDA=22.353
NC_035097.1	25772770	.	C	T	.	.	MAF_USDA=10.417
NC_035097.1	25773840	.	T	G	.	.	MAF_INRAE=3.333;MAF_USDA=4.098
NC_035097.1	25773915	.	C	T	.	.	MAF_INRAE=6.667
NC_035097.1	25773970	.	G	A	.	.	MAF_INRAE=48.101;MAF_USDA=20.238
NC_035097.1	25774035	.	C	T	.	.	MAF_INRAE=27.848;MAF_USDA=5.882
NC_035097.1	25774128	.	C	T	.	.	MAF_USDA=4.098
NC_035097.1	25774187	.	T	G	.	.	MAF_USDA=5.738
NC_035097.1	25774263	.	G	T	.	.	MAF_USDA=1.639
NC_035097.1	25774489	.	T	C	.	.	MAF_INRAE=27.848;MAF_USDA=6.471
NC_035097.1	25774628	.	G	T	.	.	MAF_USDA=5.738
NC_035097.1	25774856	.	A	C	.	.	MAF_USDA=6.557
NC_035097.1	25774981	.	A	T	.	.	MAF_INRAE=5.263;MAF_USDA=3.529
NC_035097.1	25775316	.	A	G	.	.	MAF_INRAE=22.152;MAF_USDA=4.918
NC_035097.1	25775539	.	C	A	.	.	MAF_USDA=41.765
NC_035097.1	25775595	.	T	C	.	.	MAF_INRAE=49.367;MAF_USDA=20.0
NC_035097.1	25775755	.	T	G	.	.	MAF_USDA=1.765
NC_035097.1	25775769	.	G	T	.	.	MAF_USDA=6.557
NC_035097.1	25775794	.	T	C	.	.	MAF_INRAE=50.0;MAF_USDA=20.0
NC_035097.1	25776131	.	C	T	.	.	MAF_USDA=7.059
NC_035097.1	25776843	.	C	A	.	.	MAF_USDA=4.918
NC_035097.1	25777005	.	C	A	.	.	MAF_USDA=35.882
NC_035097.1	25777058	.	A	T	.	.	MAF_USDA=1.639
NC_035097.1	25777298	.	G	A	.	.	MAF_INRAE=50.0;MAF_USDA=17.059
NC_035097.1	25777306	.	C	A	.	.	MAF_INRAE=50.0;MAF_USDA=17.059
NC_035097.1	25777418	.	A	C	.	.	MAF_INRAE=49.367;MAF_USDA=17.647
NC_035097.1	25777430	.	C	T	.	.	MAF_USDA=8.333
NC_035097.1	25777671	.	G	T	.	.	MAF_USDA=1.667
NC_035097.1	25777712	.	C	T	.	.	MAF_USDA=1.667
NC_035097.1	25777731	.	C	A	.	.	MAF_USDA=7.647
NC_035097.1	25777821	.	G	C	.	.	MAF_USDA=6.471
NC_035097.1	25778020	.	G	A	.	.	MAF_USDA=6.557
NC_035097.1	25778185	.	T	G	.	.	MAF_INRAE=50.0;MAF_USDA=17.059
NC_035097.1	25778367	.	A	G	.	.	MAF_USDA=34.706
NC_035097.1	25778502	.	G	T	.	.	MAF_INRAE=20.886;MAF_USDA=6.548
NC_035097.1	25778549	.	C	A	.	.	MAF_INRAE=17.5;MAF_USDA=3.279
NC_035097.1	25778764	.	T	C	.	.	MAF_USDA=6.557
NC_035097.1	25779085	.	T	C	.	.	MAF_USDA=4.918
NC_035097.1	25779281	.	C	T	.	.	MAF_INRAE=47.468;MAF_USDA=17.059
NC_035097.1	25779652	.	T	A	.	.	MAF_INRAE=49.367;MAF_USDA=17.059
NC_035097.1	25779750	.	C	T	.	.	MAF_USDA=1.639
NC_035097.1	25779843	.	G	A	.	.	MAF_INRAE=4.167
NC_035097.1	25779941	.	T	A	.	.	MAF_USDA=8.235
NC_035097.1	25779954	.	C	T	.	.	MAF_INRAE=3.333;MAF_USDA=9.016
NC_035097.1	25780084	.	T	C	.	.	MAF_USDA=4.918
NC_035097.1	25780087	.	A	T	.	.	MAF_USDA=5.738
NC_035097.1	25780159	.	C	A	.	.	MAF_USDA=16.667
NC_035097.1	25780190	.	G	T	.	.	MAF_INRAE=2.632
NC_035097.1	25780212	.	A	T	.	.	MAF_INRAE=2.5;MAF_USDA=16.667
NC_035097.1	25780261	.	A	G	.	.	MAF_INRAE=1.667
NC_035097.1	25780302	.	G	T	.	.	MAF_INRAE=50.0;MAF_USDA=17.059
NC_035097.1	25780365	.	A	T	.	.	MAF_USDA=4.167
NC_035097.1	25780400	.	T	C	.	.	MAF_USDA=35.294
NC_035097.1	25780634	.	G	A	.	.	MAF_USDA=1.639
NC_035097.1	25780652	.	A	G	.	.	MAF_USDA=5.738
NC_035097.1	25780756	.	C	T	.	.	MAF_USDA=1.639
NC_035097.1	25780826	.	C	T	.	.	MAF_USDA=2.941
NC_035097.1	25781033	.	T	G	.	.	MAF_USDA=8.333
NC_035097.1	25781307	.	A	T	.	.	MAF_USDA=2.459
NC_035097.1	25781419	.	C	T	.	.	MAF_USDA=8.235
NC_035097.1	25782052	.	G	A	.	.	MAF_USDA=4.098
NC_035097.1	25782427	.	A	G	.	.	MAF_INRAE=49.367;MAF_USDA=17.059
NC_035097.1	25782609	.	T	A	.	.	MAF_USDA=4.706
NC_035097.1	25782610	.	A	C	.	.	MAF_INRAE=10.833
NC_035097.1	25782761	.	T	C	.	.	MAF_USDA=5.738
NC_035097.1	25782762	.	G	T	.	.	MAF_USDA=5.738
NC_035097.1	25782781	.	T	G	.	.	MAF_USDA=4.918
NC_035097.1	25782783	.	C	T	.	.	MAF_USDA=4.918
NC_035097.1	25782867	.	A	T	.	.	MAF_USDA=4.167
NC_035097.1	25782874	.	C	T	.	.	MAF_INRAE=29.167;MAF_USDA=10.417
NC_035097.1	25782878	.	A	T	.	.	MAF_USDA=10.417
NC_035097.1	25782879	.	G	A	.	.	MAF_USDA=10.417
NC_035097.1	25782973	.	A	C	.	.	MAF_INRAE=50.0;MAF_USDA=24.706
NC_035097.1	25783064	.	C	A	.	.	MAF_USDA=2.353
NC_035097.1	25783114	.	C	T	.	.	MAF_USDA=1.639
NC_035097.1	25783115	.	G	A	.	.	MAF_USDA=1.639
NC_035097.1	25783126	.	C	T	.	.	MAF_INRAE=49.367;MAF_USDA=17.857
NC_035097.1	25783165	.	G	T	.	.	MAF_USDA=6.557
NC_035097.1	25783179	.	C	A	.	.	MAF_USDA=7.647
NC_035097.1	25783305	.	T	G	.	.	MAF_INRAE=50.0;MAF_USDA=22.353
NC_035097.1	25783380	.	T	C	.	.	MAF_INRAE=10.833
NC_035097.1	25783508	.	T	G	.	.	MAF_USDA=1.639
NC_035097.1	25784167	.	A	T	.	.	MAF_USDA=5.738
NC_035097.1	25784188	.	A	C	.	.	MAF_USDA=9.016
NC_035097.1	25784208	.	G	A	.	.	MAF_INRAE=8.333;MAF_USDA=2.941
NC_035097.1	25784309	.	C	T	.	.	MAF_USDA=9.016
NC_035097.1	25784320	.	T	A	.	.	MAF_USDA=1.639
NC_035097.1	25784401	.	C	A	.	.	MAF_INRAE=20.886;MAF_USDA=6.471
NC_035097.1	25784565	.	T	C	.	.	MAF_USDA=8.235
NC_035097.1	25784592	.	G	A	.	.	MAF_USDA=2.459
NC_035097.1	25784727	.	A	T	.	.	MAF_INRAE=8.333;MAF_USDA=7.647
NC_035097.1	25784734	.	T	C	.	.	MAF_USDA=1.639
NC_035097.1	25784735	.	A	T	.	.	MAF_USDA=23.529
NC_035097.1	25784923	.	C	T	.	.	MAF_INRAE=49.367;MAF_USDA=18.235
NC_035097.1	25785401	.	C	T	.	.	MAF_USDA=4.167
NC_035097.1	25785571	.	G	A	.	.	MAF_USDA=4.167
NC_035097.1	25785725	.	T	G	.	.	MAF_USDA=3.279
NC_035097.1	25785825	.	G	A	.	.	MAF_USDA=2.459
NC_035097.1	25786087	.	T	G	.	.	MAF_USDA=6.25
NC_035097.1	25786412	.	C	G	.	.	MAF_USDA=2.459
NC_035097.1	25786482	.	G	A	.	.	MAF_INRAE=50.0;MAF_USDA=17.647
NC_035097.1	25786720	.	G	C	.	.	MAF_INRAE=50.0;MAF_USDA=17.647
NC_035097.1	25786774	.	T	C	.	.	MAF_INRAE=49.367;MAF_USDA=22.353
NC_035097.1	25787039	.	G	T	.	.	MAF_INRAE=9.167
NC_035097.1	25787458	.	G	A	.	.	MAF_USDA=4.167
NC_035097.1	25787880	.	T	C	.	.	MAF_USDA=1.639
NC_035097.1	25788117	.	T	A	.	.	MAF_USDA=6.25
NC_035097.1	25788145	.	A	G	.	.	MAF_INRAE=20.253;MAF_USDA=6.471
NC_035097.1	25788310	.	G	C	.	.	MAF_USDA=6.471
NC_035097.1	25788598	.	G	A	.	.	MAF_INRAE=49.367;MAF_USDA=24.118
NC_035097.1	25788606	.	T	A	.	.	MAF_USDA=5.738
NC_035097.1	25788625	.	G	A	.	.	MAF_USDA=6.25
NC_035097.1	25788895	.	C	T	.	.	MAF_INRAE=50.0;MAF_USDA=22.941
NC_035097.1	25788920	.	C	T	.	.	MAF_USDA=4.098
NC_035097.1	25789387	.	G	T	.	.	MAF_INRAE=20.253;MAF_USDA=7.059
NC_035097.1	25789694	.	G	T	.	.	MAF_USDA=4.167
NC_035097.1	25789706	.	C	T	.	.	MAF_USDA=50.0
NC_035097.1	25789839	.	T	G	.	.	MAF_USDA=3.279
NC_035097.1	25789907	.	A	G	.	.	MAF_USDA=1.639
NC_035097.1	25790093	.	C	T	.	.	MAF_USDA=3.279
NC_035097.1	25790463	.	G	A	.	.	MAF_USDA=5.882
NC_035097.1	25790539	.	C	A	.	.	MAF_USDA=5.738
NC_035097.1	25790618	.	G	A	.	.	MAF_USDA=3.279
NC_035097.1	25790629	.	A	G	.	.	MAF_USDA=6.471
NC_035097.1	25790762	.	C	T	.	.	MAF_INRAE=50.0;MAF_USDA=18.235
NC_035097.1	25790883	.	C	T	.	.	MAF_USDA=1.639
NC_035097.1	25791209	.	T	C	.	.	MAF_USDA=6.557
NC_035097.1	25791298	.	T	G	.	.	MAF_INRAE=49.367;MAF_USDA=22.353
NC_035097.1	25791576	.	C	G	.	.	MAF_USDA=42.353
NC_035097.1	25791845	.	G	A	.	.	MAF_INRAE=49.367;MAF_USDA=16.071
NC_035097.1	25791851	.	C	T	.	.	MAF_USDA=6.25
NC_035097.1	25791866	.	T	C	.	.	MAF_INRAE=49.367;MAF_USDA=21.429
NC_035097.1	25791912	.	G	A	.	.	MAF_INRAE=1.667;MAF_USDA=2.353
NC_035097.1	25791933	.	G	C	.	.	MAF_USDA=5.738
NC_035097.1	25791974	.	T	C	.	.	MAF_USDA=5.738
NC_035097.1	25791986	.	A	C	.	.	MAF_INRAE=48.101;MAF_USDA=15.294
NC_035097.1	25792059	.	G	A	.	.	MAF_INRAE=48.734
NC_035097.1	25792170	.	C	T	.	.	MAF_INRAE=48.734;MAF_USDA=22.353
NC_035097.1	25792507	.	C	T	.	.	MAF_USDA=8.333
NC_035097.1	25792570	.	A	C	.	.	MAF_USDA=5.882
NC_035097.1	25792737	.	C	A	.	.	MAF_USDA=1.639
NC_035097.1	25793069	.	A	G	.	.	MAF_INRAE=46.835;MAF_USDA=19.412
NC_035097.1	25793600	.	A	T	.	.	MAF_INRAE=49.367;MAF_USDA=18.235
NC_035097.1	25793863	.	T	G	.	.	MAF_INRAE=50.0;MAF_USDA=21.765
NC_035097.1	25793901	.	G	C	.	.	MAF_USDA=1.639
NC_035097.1	25794012	.	C	A	.	.	MAF_USDA=2.941
NC_035097.1	25794030	.	C	T	.	.	MAF_USDA=3.279
NC_035097.1	25794611	.	G	A	.	.	MAF_USDA=1.639
NC_035097.1	25794617	.	C	T	.	.	MAF_USDA=2.459
NC_035097.1	25794629	.	T	G	.	.	MAF_USDA=6.25
NC_035097.1	25794642	.	T	A	.	.	MAF_USDA=3.279
NC_035097.1	25794645	.	C	A	.	.	MAF_USDA=3.279
NC_035097.1	25794999	.	C	A	.	.	MAF_USDA=3.279
NC_035097.1	25795146	.	A	T	.	.	MAF_USDA=9.016
NC_035097.1	25795246	.	C	A	.	.	MAF_USDA=3.279
NC_035097.1	25795251	.	A	T	.	.	MAF_USDA=3.279
NC_035097.1	25795292	.	A	C	.	.	MAF_USDA=7.647
NC_035097.1	25795303	.	T	C	.	.	MAF_INRAE=48.734;MAF_USDA=21.765
NC_035097.1	25795351	.	A	G	.	.	MAF_USDA=8.333
NC_035097.1	25795556	.	C	G	.	.	MAF_INRAE=5.263;MAF_USDA=2.941
NC_035097.1	25795936	.	T	C	.	.	MAF_INRAE=48.734;MAF_USDA=22.353
NC_035097.1	25796814	.	A	C	.	.	MAF_INRAE=50.0;MAF_USDA=17.647
NC_035097.1	25796824	.	G	A	.	.	MAF_USDA=2.459
NC_035097.1	25797164	.	G	A	.	.	MAF_INRAE=22.152;MAF_USDA=4.918
NC_035097.1	25797236	.	G	A	.	.	MAF_INRAE=48.734;MAF_USDA=20.0
NC_035097.1	25797529	.	G	A	.	.	MAF_USDA=6.557
NC_035097.1	25797639	.	C	T	.	.	MAF_USDA=5.738
NC_035097.1	25797735	.	A	C	.	.	MAF_USDA=37.059
NC_035097.1	25798258	.	G	T	.	.	MAF_INRAE=48.734;MAF_USDA=20.588
NC_035097.1	25798700	.	G	A	.	.	MAF_USDA=1.639
NC_035097.1	25798767	.	C	A	.	.	MAF_USDA=4.098
NC_035097.1	25798910	.	G	C	.	.	MAF_INRAE=20.886;MAF_USDA=6.471
NC_035097.1	25799253	.	C	A	.	.	MAF_INRAE=50.0;MAF_USDA=22.941
NC_035097.1	25799323	.	T	C	.	.	MAF_INRAE=50.0;MAF_USDA=22.353
NC_035097.1	25799505	.	G	A	.	.	MAF_USDA=5.882
NC_035097.1	25799514	.	C	T	.	.	MAF_USDA=4.098
NC_035097.1	25799805	.	A	G	.	.	MAF_USDA=5.738
NC_035097.1	25799876	.	T	C	.	.	MAF_INRAE=50.0;MAF_USDA=17.059
NC_035097.1	25800145	.	C	T	.	.	MAF_INRAE=3.333;MAF_USDA=2.459
NC_035097.1	25800655	.	T	C	.	.	MAF_INRAE=1.667
NC_035097.1	25800805	.	G	A	.	.	MAF_INRAE=50.0;MAF_USDA=17.059
NC_035097.1	25801406	.	T	C	.	.	MAF_USDA=35.294
NC_035097.1	25801757	.	T	C	.	.	MAF_USDA=10.656
NC_035097.1	25801807	.	C	T	.	.	MAF_INRAE=50.0;MAF_USDA=20.588
NC_035097.1	25802009	.	G	A	.	.	MAF_USDA=5.738
NC_035097.1	25802016	.	G	T	.	.	MAF_USDA=8.235
NC_035097.1	25802027	.	G	T	.	.	MAF_USDA=8.824
NC_035097.1	25802169	.	G	A	.	.	MAF_INRAE=48.734;MAF_USDA=20.492
NC_035097.1	25802202	.	A	T	.	.	MAF_INRAE=4.167;MAF_USDA=45.833
NC_035097.1	25802379	.	G	T	.	.	MAF_USDA=4.098
NC_035097.1	25802408	.	C	T	.	.	MAF_USDA=31.25
NC_035097.1	25802542	.	C	T	.	.	MAF_INRAE=49.367;MAF_USDA=17.647
NC_035097.1	25802557	.	C	T	.	.	MAF_INRAE=8.333;MAF_USDA=6.25
NC_035097.1	25802579	.	G	A	.	.	MAF_INRAE=8.333;MAF_USDA=6.25
NC_035097.1	25802594	.	C	T	.	.	MAF_USDA=8.197
NC_035097.1	25802602	.	T	A	.	.	MAF_INRAE=8.333
NC_035097.1	25802666	.	T	A	.	.	MAF_INRAE=50.0;MAF_USDA=17.647
NC_035097.1	25802880	.	T	A	.	.	MAF_INRAE=43.333
NC_035097.1	25802882	.	G	C	.	.	MAF_INRAE=43.333
NC_035097.1	25802895	.	T	C	.	.	MAF_INRAE=43.333
NC_035097.1	25802896	.	G	A	.	.	MAF_INRAE=43.333
NC_035097.1	25802971	.	C	G	.	.	MAF_USDA=16.667
NC_035097.1	25802977	.	A	G	.	.	MAF_USDA=16.667
NC_035097.1	25802980	.	C	A	.	.	MAF_USDA=16.667
NC_035097.1	25803164	.	G	T	.	.	MAF_USDA=2.083
NC_035097.1	25803252	.	T	G	.	.	MAF_USDA=6.471
NC_035097.1	25803321	.	T	A	.	.	MAF_INRAE=20.886;MAF_USDA=6.471
NC_035097.1	25803430	.	G	A	.	.	MAF_USDA=5.738
NC_035097.1	25803651	.	T	A	.	.	MAF_USDA=7.377
NC_035097.1	25803714	.	C	T	.	.	MAF_USDA=4.706
NC_035097.1	25803892	.	T	C	.	.	MAF_USDA=2.353
NC_035097.1	25804030	.	G	A	.	.	MAF_USDA=4.098
NC_035097.1	25804181	.	T	C	.	.	MAF_INRAE=50.0;MAF_USDA=22.353
NC_035097.1	25804489	.	C	A	.	.	MAF_INRAE=5.263;MAF_USDA=4.118
NC_035097.1	25804565	.	T	G	.	.	MAF_INRAE=41.139;MAF_USDA=12.353
NC_035097.1	25804631	.	A	G	.	.	MAF_USDA=8.333
NC_035097.1	25805694	.	T	G	.	.	MAF_USDA=39.583
NC_035097.1	25805834	.	C	A	.	.	MAF_USDA=4.167
NC_035097.1	25805884	.	A	T	.	.	MAF_USDA=14.583
NC_035097.1	25805933	.	C	T	.	.	MAF_USDA=4.167
NC_035097.1	25806152	.	C	A	.	.	MAF_USDA=39.583
NC_035097.1	25806287	.	C	A	.	.	MAF_USDA=48.824
NC_035097.1	25806304	.	T	C	.	.	MAF_USDA=49.412
NC_035097.1	25806345	.	G	T	.	.	MAF_INRAE=47.368;MAF_USDA=4.918
NC_035097.1	25806431	.	T	A	.	.	MAF_USDA=2.459
NC_035097.1	25806437	.	A	T	.	.	MAF_USDA=1.639
NC_035097.1	25806592	.	A	G	.	.	MAF_USDA=3.279
NC_035097.1	25806657	.	A	G	.	.	MAF_INRAE=50.0;MAF_USDA=17.059
NC_035097.1	25806862	.	C	T	.	.	MAF_INRAE=49.367;MAF_USDA=17.059
NC_035097.1	25807129	.	C	T	.	.	MAF_INRAE=49.367;MAF_USDA=19.412
NC_035097.1	25807200	.	A	T	.	.	MAF_USDA=41.176
NC_035097.1	25807210	.	A	G	.	.	MAF_INRAE=49.367;MAF_USDA=17.059
NC_035097.1	25807513	.	C	T	.	.	MAF_USDA=9.016
NC_035097.1	25807666	.	A	G	.	.	MAF_INRAE=5.263;MAF_USDA=2.941
NC_035097.1	25807729	.	C	T	.	.	MAF_USDA=28.824
NC_035097.1	25807786	.	A	G	.	.	MAF_USDA=28.824
NC_035097.1	25808202	.	T	A	.	.	MAF_USDA=8.235
NC_035097.1	25808353	.	A	C	.	.	MAF_USDA=4.167
NC_035097.1	25808547	.	C	A	.	.	MAF_USDA=1.639
NC_035097.1	25808968	.	C	G	.	.	MAF_INRAE=27.848;MAF_USDA=6.471
NC_035097.1	25808990	.	A	C	.	.	MAF_USDA=10.656
NC_035097.1	25809025	.	C	A	.	.	MAF_USDA=4.918
NC_035097.1	25809066	.	A	T	.	.	MAF_USDA=31.25
NC_035097.1	25809166	.	A	C	.	.	MAF_INRAE=49.367;MAF_USDA=16.471
NC_035097.1	25809167	.	C	T	.	.	MAF_INRAE=43.333;MAF_USDA=16.471
NC_035097.1	25809846	.	G	A	.	.	MAF_INRAE=3.333;MAF_USDA=1.639
NC_035097.1	25809920	.	T	C	.	.	MAF_INRAE=3.333;MAF_USDA=2.459
NC_035097.1	25809956	.	G	A	.	.	MAF_USDA=1.639
NC_035097.1	25810154	.	C	T	.	.	MAF_USDA=1.639
NC_035097.1	25810400	.	A	G	.	.	MAF_USDA=7.647
NC_035097.1	25810638	.	A	T	.	.	MAF_INRAE=5.263;MAF_USDA=2.941
NC_035097.1	25810666	.	G	A	.	.	MAF_USDA=5.357
NC_035097.1	25810672	.	G	A	.	.	MAF_USDA=5.833
NC_035097.1	25811252	.	G	A	.	.	MAF_USDA=6.557
NC_035097.1	25811314	.	G	T	.	.	MAF_INRAE=50.0;MAF_USDA=21.176
NC_035097.1	25811379	.	C	T	.	.	MAF_USDA=1.639
NC_035097.1	25811712	.	T	A	.	.	MAF_USDA=4.167
NC_035097.1	25811798	.	A	C	.	.	MAF_INRAE=50.0;MAF_USDA=22.353
NC_035097.1	25811881	.	T	A	.	.	MAF_USDA=28.824
NC_035097.1	25811972	.	A	T	.	.	MAF_USDA=4.098
NC_035097.1	25812332	.	T	G	.	.	MAF_USDA=3.279
NC_035097.1	25812801	.	A	G	.	.	MAF_INRAE=48.734;MAF_USDA=19.412
NC_035097.1	25813143	.	A	G	.	.	MAF_USDA=4.167
NC_035097.1	25813169	.	C	A	.	.	MAF_USDA=5.738
NC_035097.1	25813257	.	T	G	.	.	MAF_USDA=5.738
NC_035097.1	25813614	.	G	A	.	.	MAF_USDA=6.557
NC_035097.1	25813788	.	G	A	.	.	MAF_USDA=4.706
NC_035097.1	25814752	.	C	A	.	.	MAF_INRAE=21.519;MAF_USDA=4.918
NC_035097.1	25815367	.	C	T	.	.	MAF_USDA=6.557
NC_035097.1	25815692	.	C	A	.	.	MAF_USDA=9.016
NC_035097.1	25815736	.	C	A	.	.	MAF_USDA=8.475
NC_035097.1	25815800	.	G	A	.	.	MAF_USDA=8.333
NC_035097.1	25816730	.	T	G	.	.	MAF_INRAE=22.152;MAF_USDA=5.738
NC_035097.1	25816736	.	A	G	.	.	MAF_USDA=3.279
NC_035097.1	25816883	.	C	T	.	.	MAF_INRAE=48.734;MAF_USDA=29.167
NC_035097.1	25816891	.	C	G	.	.	MAF_USDA=16.667
NC_035097.1	25816919	.	G	C	.	.	MAF_INRAE=2.5
NC_035097.1	25816996	.	C	T	.	.	MAF_INRAE=7.5
NC_035097.1	25816997	.	A	G	.	.	MAF_INRAE=7.5
NC_035097.1	25816999	.	A	T	.	.	MAF_INRAE=7.5
NC_035097.1	25817006	.	C	A	.	.	MAF_INRAE=7.5
NC_035097.1	25817041	.	A	G	.	.	MAF_INRAE=6.667
NC_035097.1	25817067	.	A	C	.	.	MAF_INRAE=49.167
NC_035097.1	25817072	.	G	T	.	.	MAF_USDA=4.167
NC_035097.1	25817086	.	A	G	.	.	MAF_INRAE=12.5
NC_035097.1	25817092	.	G	A	.	.	MAF_INRAE=14.167
NC_035097.1	25817098	.	T	C	.	.	MAF_INRAE=12.5
NC_035097.1	25817119	.	A	T	.	.	MAF_INRAE=12.5
NC_035097.1	25817153	.	A	G	.	.	MAF_INRAE=4.167
NC_035097.1	25817210	.	T	C	.	.	MAF_INRAE=5.833
NC_035097.1	25817218	.	C	A	.	.	MAF_INRAE=7.5
NC_035097.1	25817220	.	C	T	.	.	MAF_INRAE=7.5
NC_035097.1	25817226	.	A	T	.	.	MAF_USDA=3.279
NC_035097.1	25817227	.	T	C	.	.	MAF_INRAE=7.5
NC_035097.1	25817246	.	A	G	.	.	MAF_INRAE=6.667
NC_035097.1	25817268	.	C	A	.	.	MAF_INRAE=27.5
NC_035097.1	25817273	.	T	G	.	.	MAF_INRAE=27.5
NC_035097.1	25817280	.	C	T	.	.	MAF_INRAE=5.833
NC_035097.1	25817286	.	A	G	.	.	MAF_INRAE=32.5
NC_035097.1	25817289	.	A	T	.	.	MAF_INRAE=20.833
NC_035097.1	25817290	.	T	G	.	.	MAF_INRAE=33.333
NC_035097.1	25817301	.	T	G	.	.	MAF_INRAE=29.167
NC_035097.1	25817320	.	G	C	.	.	MAF_INRAE=29.167
NC_035097.1	25817363	.	T	C	.	.	MAF_INRAE=45.0
NC_035097.1	25817364	.	T	A	.	.	MAF_INRAE=45.0
NC_035097.1	25817367	.	G	T	.	.	MAF_INRAE=45.0
NC_035097.1	25817387	.	T	C	.	.	MAF_INRAE=44.167
NC_035097.1	25817399	.	A	G	.	.	MAF_INRAE=43.333
NC_035097.1	25817400	.	A	T	.	.	MAF_INRAE=43.333
NC_035097.1	25817404	.	C	G	.	.	MAF_INRAE=44.167
NC_035097.1	25817417	.	G	A	.	.	MAF_INRAE=42.5
NC_035097.1	25817422	.	T	C	.	.	MAF_INRAE=42.5
NC_035097.1	25817433	.	G	C	.	.	MAF_INRAE=37.5
NC_035097.1	25817439	.	A	G	.	.	MAF_INRAE=35.833
NC_035097.1	25817476	.	A	T	.	.	MAF_INRAE=7.5
NC_035097.1	25817528	.	C	A	.	.	MAF_USDA=1.639
NC_035097.1	25817800	.	A	G	.	.	MAF_USDA=1.765
NC_035097.1	25817878	.	T	C	.	.	MAF_USDA=6.557
NC_035097.1	25818370	.	C	T	.	.	MAF_USDA=5.738
NC_035097.1	25818377	.	C	T	.	.	MAF_INRAE=50.0;MAF_USDA=17.647
NC_035097.1	25818390	.	C	A	.	.	MAF_INRAE=22.785;MAF_USDA=4.918
NC_035097.1	25819183	.	C	A	.	.	MAF_USDA=12.5
NC_035097.1	25819245	.	G	T	.	.	MAF_USDA=1.639
NC_035097.1	25819299	.	T	C	.	.	MAF_USDA=28.824
NC_035097.1	25819330	.	G	T	.	.	MAF_INRAE=20.886;MAF_USDA=6.471
NC_035097.1	25819519	.	T	A	.	.	MAF_USDA=9.836
NC_035097.1	25819754	.	C	T	.	.	MAF_INRAE=50.0;MAF_USDA=17.059
NC_035097.1	25819931	.	C	G	.	.	MAF_INRAE=7.5
NC_035097.1	25820122	.	T	C	.	.	MAF_USDA=5.738
NC_035097.1	25820177	.	A	G	.	.	MAF_USDA=1.639
NC_035097.1	25820457	.	G	T	.	.	MAF_USDA=6.25
NC_035097.1	25820460	.	A	G	.	.	MAF_USDA=8.333
NC_035097.1	25820576	.	G	A	.	.	MAF_INRAE=6.962;MAF_USDA=4.118
NC_035097.1	25820921	.	C	T	.	.	MAF_USDA=6.557
NC_035097.1	25821131	.	G	C	.	.	MAF_USDA=6.557
NC_035097.1	25821149	.	A	G	.	.	MAF_USDA=4.118
NC_035097.1	25821448	.	G	T	.	.	MAF_USDA=5.738
NC_035097.1	25821504	.	A	T	.	.	MAF_INRAE=49.367;MAF_USDA=17.647
NC_035097.1	25821577	.	G	A	.	.	MAF_INRAE=50.0;MAF_USDA=22.941
NC_035097.1	25821739	.	T	G	.	.	MAF_USDA=1.639
NC_035097.1	25822125	.	C	T	.	.	MAF_INRAE=48.734;MAF_USDA=20.0
NC_035097.1	25822160	.	G	C	.	.	MAF_USDA=5.738
NC_035097.1	25822440	.	G	T	.	.	MAF_USDA=1.639
NC_035097.1	25822476	.	G	T	.	.	MAF_USDA=1.639
NC_035097.1	25822859	.	T	C	.	.	MAF_USDA=4.167
NC_035097.1	25823020	.	A	G	.	.	MAF_USDA=4.706
NC_035097.1	25823113	.	T	G	.	.	MAF_USDA=8.235
NC_035097.1	25823302	.	A	C	.	.	MAF_INRAE=27.848;MAF_USDA=11.176
NC_035097.1	25823555	.	A	C	.	.	MAF_INRAE=49.367;MAF_USDA=18.235
NC_035097.1	25823603	.	C	G	.	.	MAF_USDA=5.0
NC_035097.1	25823762	.	G	T	.	.	MAF_USDA=5.738
NC_035097.1	25823990	.	A	T	.	.	MAF_INRAE=49.367;MAF_USDA=22.941
NC_035097.1	25824024	.	A	C	.	.	MAF_USDA=16.471
NC_035097.1	25824083	.	C	A	.	.	MAF_USDA=2.459
NC_035097.1	25824260	.	A	T	.	.	MAF_INRAE=45.833
NC_035097.1	25824262	.	A	T	.	.	MAF_INRAE=45.833;MAF_USDA=47.917
NC_035097.1	25824601	.	G	A	.	.	MAF_USDA=6.557
NC_035097.1	25824814	.	A	T	.	.	MAF_INRAE=50.0;MAF_USDA=23.214
NC_035097.1	25824925	.	T	G	.	.	MAF_USDA=1.667
NC_035097.1	25825073	.	G	T	.	.	MAF_USDA=6.557
NC_035097.1	25825140	.	A	T	.	.	MAF_USDA=1.639
NC_035097.1	25825417	.	C	T	.	.	MAF_USDA=4.706
NC_035097.1	25825513	.	C	A	.	.	MAF_USDA=12.5
NC_035097.1	25826836	.	A	C	.	.	MAF_USDA=3.279
NC_035097.1	25826982	.	G	T	.	.	MAF_INRAE=50.0;MAF_USDA=22.941
NC_035097.1	25827005	.	T	G	.	.	MAF_USDA=34.118
NC_035097.1	25827029	.	C	T	.	.	MAF_USDA=6.557
NC_035097.1	25827175	.	C	T	.	.	MAF_USDA=6.471
NC_035097.1	25827890	.	C	A	.	.	MAF_USDA=8.333
NC_035097.1	25827905	.	C	T	.	.	MAF_USDA=5.738
NC_035097.1	25828047	.	G	A	.	.	MAF_USDA=8.235
NC_035097.1	25828135	.	C	T	.	.	MAF_USDA=8.235
NC_035097.1	25828384	.	G	T	.	.	MAF_INRAE=10.833
NC_035097.1	25828646	.	A	T	.	.	MAF_USDA=5.738
NC_035097.1	25828982	.	A	C	.	.	MAF_USDA=7.647
NC_035097.1	25829286	.	A	C	.	.	MAF_USDA=6.557
NC_035097.1	25829337	.	A	G	.	.	MAF_USDA=6.557
NC_035097.1	25829698	.	A	T	.	.	MAF_INRAE=49.367;MAF_USDA=18.235
NC_035097.1	25829913	.	G	A	.	.	MAF_INRAE=27.215;MAF_USDA=11.176
NC_035097.1	25830205	.	A	G	.	.	MAF_USDA=1.639
NC_035097.1	25830526	.	T	C	.	.	MAF_USDA=7.377
NC_035097.1	25830984	.	A	G	.	.	MAF_USDA=8.333
NC_035097.1	25831241	.	G	A	.	.	MAF_USDA=1.639
NC_035097.1	25831513	.	G	C	.	.	MAF_INRAE=49.367;MAF_USDA=30.588
NC_035097.1	25831521	.	G	C	.	.	MAF_USDA=7.377
NC_035097.1	25831618	.	G	T	.	.	MAF_USDA=4.167
NC_035097.1	25831890	.	C	T	.	.	MAF_USDA=4.918
NC_035097.1	25831894	.	G	A	.	.	MAF_USDA=7.647
NC_035097.1	25831981	.	T	C	.	.	MAF_INRAE=50.0;MAF_USDA=18.235
NC_035097.1	25832119	.	G	C	.	.	MAF_USDA=6.557
NC_035097.1	25832430	.	A	T	.	.	MAF_INRAE=50.0;MAF_USDA=18.235
NC_035097.1	25832546	.	C	A	.	.	MAF_INRAE=49.367;MAF_USDA=18.824
NC_035097.1	25832583	.	C	T	.	.	MAF_USDA=2.459
NC_035097.1	25832659	.	G	A	.	.	MAF_USDA=1.639
NC_035097.1	25832740	.	C	T	.	.	MAF_USDA=4.706
NC_035097.1	25832762	.	T	C	.	.	MAF_USDA=1.639
NC_035097.1	25832836	.	G	T	.	.	MAF_USDA=2.459
NC_035097.1	25832841	.	A	T	.	.	MAF_USDA=2.459
NC_035097.1	25832848	.	G	A	.	.	MAF_USDA=2.459
NC_035097.1	25832852	.	C	G	.	.	MAF_USDA=2.459
NC_035097.1	25832875	.	C	T	.	.	MAF_USDA=1.639
NC_035097.1	25832881	.	A	G	.	.	MAF_INRAE=5.263;MAF_USDA=8.333
NC_035097.1	25832896	.	G	A	.	.	MAF_INRAE=10.833
NC_035097.1	25833659	.	T	A	.	.	MAF_USDA=2.941
NC_035097.1	25834002	.	G	T	.	.	MAF_USDA=33.529
NC_035097.1	25834183	.	C	T	.	.	MAF_USDA=3.279
NC_035097.1	25834259	.	C	T	.	.	MAF_USDA=6.557
NC_035097.1	25834361	.	A	C	.	.	MAF_USDA=13.529
NC_035097.1	25834614	.	T	A	.	.	MAF_INRAE=50.0;MAF_USDA=27.647
NC_035097.1	25834706	.	C	T	.	.	MAF_INRAE=9.494;MAF_USDA=3.529
NC_035097.1	25834707	.	G	A	.	.	MAF_USDA=4.098
NC_035097.1	25834928	.	C	G	.	.	MAF_INRAE=49.367;MAF_USDA=13.69
NC_035097.1	25834947	.	C	G	.	.	MAF_INRAE=15.789;MAF_USDA=7.647
NC_035097.1	25835666	.	C	A	.	.	MAF_USDA=1.639
NC_035097.1	25836328	.	G	A	.	.	MAF_USDA=1.667
NC_035097.1	25836336	.	G	A	.	.	MAF_USDA=5.833
NC_035097.1	25836372	.	T	A	.	.	MAF_INRAE=3.333;MAF_USDA=2.5
NC_035097.1	25836419	.	G	A	.	.	MAF_INRAE=9.167
NC_035097.1	25836509	.	G	T	.	.	MAF_USDA=4.098
NC_035097.1	25836605	.	C	A	.	.	MAF_USDA=1.639
NC_035097.1	25836615	.	G	T	.	.	MAF_INRAE=7.5
NC_035097.1	25837301	.	C	T	.	.	MAF_INRAE=47.468;MAF_USDA=27.647
NC_035097.1	25837377	.	G	A	.	.	MAF_USDA=1.639
NC_035097.1	25837488	.	A	G	.	.	MAF_USDA=4.167
NC_035097.1	25837773	.	A	G	.	.	MAF_INRAE=50.0;MAF_USDA=18.235
NC_035097.1	25837806	.	A	G	.	.	MAF_USDA=14.118
NC_035097.1	25837949	.	C	A	.	.	MAF_USDA=6.557
NC_035097.1	25838163	.	A	T	.	.	MAF_USDA=29.167
NC_035097.1	25838165	.	C	T	.	.	MAF_USDA=31.25
NC_035097.1	25838166	.	A	T	.	.	MAF_USDA=29.167
NC_035097.1	25838367	.	C	T	.	.	MAF_USDA=2.083
NC_035097.1	25838505	.	C	T	.	.	MAF_USDA=6.25
NC_035097.1	25838739	.	A	T	.	.	MAF_INRAE=50.0;MAF_USDA=17.647
NC_035097.1	25838896	.	C	T	.	.	MAF_INRAE=49.367;MAF_USDA=32.941
NC_035097.1	25839165	.	G	A	.	.	MAF_INRAE=20.886;MAF_USDA=6.471
NC_035097.1	25839306	.	A	C	.	.	MAF_USDA=5.738
NC_035097.1	25839552	.	T	C	.	.	MAF_USDA=1.639
NC_035097.1	25839681	.	G	A	.	.	MAF_USDA=1.639
NC_035097.1	25839879	.	G	T	.	.	MAF_USDA=7.647
NC_035097.1	25839880	.	T	G	.	.	MAF_USDA=7.647
NC_035097.1	25841392	.	G	A	.	.	MAF_USDA=1.786
NC_035097.1	25841403	.	C	A	.	.	MAF_USDA=2.5
NC_035097.1	25841556	.	T	C	.	.	MAF_USDA=6.667
NC_035097.1	25841789	.	A	T	.	.	MAF_USDA=4.167
NC_035097.1	25841797	.	G	T	.	.	MAF_USDA=6.667
NC_035097.1	25842332	.	G	T	.	.	MAF_INRAE=5.263;MAF_USDA=8.333
NC_035097.1	25843084	.	C	T	.	.	MAF_USDA=4.167
NC_035097.1	25843555	.	C	T	.	.	MAF_USDA=5.0
NC_035097.1	25843936	.	C	T	.	.	MAF_USDA=1.667
NC_035097.1	25843942	.	G	T	.	.	MAF_USDA=2.5
NC_035097.1	25843977	.	G	A	.	.	MAF_USDA=2.5
NC_035097.1	25844007	.	C	T	.	.	MAF_INRAE=50.0;MAF_USDA=17.857
NC_035097.1	25844008	.	T	C	.	.	MAF_USDA=1.667
NC_035097.1	25844018	.	T	C	.	.	MAF_USDA=2.5
NC_035097.1	25844032	.	G	A	.	.	MAF_USDA=2.5
NC_035097.1	25844265	.	C	T	.	.	MAF_USDA=1.667
NC_035097.1	25844348	.	A	G	.	.	MAF_USDA=6.667
NC_035097.1	25844549	.	A	G	.	.	MAF_USDA=1.667
NC_035097.1	25844619	.	C	G	.	.	MAF_USDA=4.167
NC_035097.1	25844693	.	T	G	.	.	MAF_INRAE=8.333;MAF_USDA=3.571
NC_035097.1	25844984	.	A	G	.	.	MAF_USDA=4.167
NC_035097.1	25845096	.	C	T	.	.	MAF_USDA=8.235
NC_035097.1	25845233	.	T	C	.	.	MAF_USDA=34.118
NC_035097.1	25845507	.	G	A	.	.	MAF_INRAE=15.823;MAF_USDA=7.647
NC_035097.1	25845571	.	G	A	.	.	MAF_USDA=1.639
NC_035097.1	25845649	.	C	T	.	.	MAF_INRAE=28.481;MAF_USDA=8.824
NC_035097.1	25845811	.	C	T	.	.	MAF_USDA=6.25
NC_035097.1	25845812	.	G	A	.	.	MAF_INRAE=49.367;MAF_USDA=28.824
NC_035097.1	25846253	.	T	G	.	.	MAF_USDA=1.639
NC_035097.1	25846733	.	G	A	.	.	MAF_USDA=2.459
NC_035097.1	25846748	.	G	A	.	.	MAF_INRAE=50.0;MAF_USDA=18.235
NC_035097.1	25846887	.	C	A	.	.	MAF_USDA=1.639
NC_035097.1	25847442	.	T	C	.	.	MAF_USDA=16.471
NC_035097.1	25847663	.	A	G	.	.	MAF_USDA=6.557
NC_035097.1	25847744	.	C	A	.	.	MAF_INRAE=45.0;MAF_USDA=31.25
NC_035097.1	25847745	.	G	A	.	.	MAF_USDA=6.25
NC_035097.1	25847773	.	C	T	.	.	MAF_USDA=6.557
NC_035097.1	25847833	.	G	A	.	.	MAF_INRAE=48.101;MAF_USDA=27.647
NC_035097.1	25848094	.	T	G	.	.	MAF_INRAE=1.667;MAF_USDA=2.353
NC_035097.1	25848177	.	G	T	.	.	MAF_USDA=5.294
NC_035097.1	25848402	.	C	T	.	.	MAF_USDA=6.25
NC_035097.1	25848543	.	G	A	.	.	MAF_USDA=7.647
NC_035097.1	25848603	.	C	T	.	.	MAF_INRAE=15.823;MAF_USDA=7.647
NC_035097.1	25849003	.	G	A	.	.	MAF_INRAE=27.848;MAF_USDA=8.824
NC_035097.1	25849180	.	A	G	.	.	MAF_INRAE=49.367;MAF_USDA=28.235
NC_035097.1	25849183	.	T	A	.	.	MAF_INRAE=50.0;MAF_USDA=17.647
NC_035097.1	25849234	.	C	A	.	.	MAF_INRAE=48.734;MAF_USDA=18.235
NC_035097.1	25849282	.	C	A	.	.	MAF_USDA=1.639
NC_035097.1	25849330	.	G	A	.	.	MAF_USDA=1.639
NC_035097.1	25849460	.	G	A	.	.	MAF_INRAE=49.367;MAF_USDA=22.941
NC_035097.1	25849653	.	T	A	.	.	MAF_USDA=5.882
NC_035097.1	25849712	.	G	A	.	.	MAF_INRAE=50.0;MAF_USDA=19.048
NC_035097.1	25850446	.	T	C	.	.	MAF_USDA=6.557
NC_035097.1	25851035	.	T	C	.	.	MAF_INRAE=49.367;MAF_USDA=31.765
NC_035097.1	25851202	.	G	T	.	.	MAF_INRAE=48.734;MAF_USDA=22.353
NC_035097.1	25851267	.	T	C	.	.	MAF_INRAE=49.367;MAF_USDA=21.765
NC_035097.1	25851604	.	T	A	.	.	MAF_USDA=5.882
NC_035097.1	25851608	.	C	T	.	.	MAF_USDA=8.333
NC_035097.1	25851695	.	C	A	.	.	MAF_INRAE=50.0;MAF_USDA=18.235
NC_035097.1	25852361	.	C	T	.	.	MAF_INRAE=49.367;MAF_USDA=28.824
NC_035097.1	25852376	.	T	C	.	.	MAF_USDA=34.118
NC_035097.1	25852396	.	T	A	.	.	MAF_USDA=7.377
NC_035097.1	25852587	.	T	A	.	.	MAF_INRAE=20.886;MAF_USDA=6.471
NC_035097.1	25852673	.	T	A	.	.	MAF_USDA=6.25
NC_035097.1	25852879	.	T	A	.	.	MAF_INRAE=49.367;MAF_USDA=32.941
NC_035097.1	25852979	.	T	C	.	.	MAF_USDA=6.667
NC_035097.1	25853193	.	T	A	.	.	MAF_USDA=5.882
NC_035097.1	25853353	.	G	T	.	.	MAF_USDA=2.083
NC_035097.1	25853383	.	G	T	.	.	MAF_USDA=33.529
NC_035097.1	25853513	.	A	C	.	.	MAF_INRAE=48.101;MAF_USDA=27.647
NC_035097.1	25854020	.	T	G	.	.	MAF_USDA=8.333
NC_035097.1	25854340	.	G	A	.	.	MAF_INRAE=3.333;MAF_USDA=2.459
NC_035097.1	25854463	.	T	A	.	.	MAF_USDA=8.197
NC_035097.1	25855540	.	T	A	.	.	MAF_USDA=5.738
NC_035097.1	25856235	.	G	T	.	.	MAF_INRAE=22.152;MAF_USDA=4.918
NC_035097.1	25856261	.	T	C	.	.	MAF_USDA=4.918
NC_035097.1	25856265	.	G	A	.	.	MAF_USDA=4.098
NC_035097.1	25856292	.	A	T	.	.	MAF_USDA=5.738
NC_035097.1	25856310	.	T	G	.	.	MAF_USDA=1.639
NC_035097.1	25856318	.	T	A	.	.	MAF_USDA=4.098
NC_035097.1	25856319	.	A	C	.	.	MAF_USDA=8.197
NC_035097.1	25856327	.	C	T	.	.	MAF_USDA=2.459
NC_035097.1	25856328	.	A	C	.	.	MAF_USDA=2.459
NC_035097.1	25856330	.	C	A	.	.	MAF_USDA=2.459
NC_035097.1	25856333	.	G	T	.	.	MAF_INRAE=21.519;MAF_USDA=4.918
NC_035097.1	25856338	.	G	A	.	.	MAF_USDA=3.279
NC_035097.1	25856344	.	T	C	.	.	MAF_USDA=3.279
NC_035097.1	25856345	.	G	A	.	.	MAF_USDA=3.279
NC_035097.1	25856350	.	T	C	.	.	MAF_USDA=12.295
NC_035097.1	25856374	.	C	A	.	.	MAF_USDA=7.377
NC_035097.1	25856380	.	T	G	.	.	MAF_USDA=5.738
NC_035097.1	25856390	.	A	T	.	.	MAF_USDA=5.738
NC_035097.1	25856391	.	T	A	.	.	MAF_USDA=7.377
NC_035097.1	25856430	.	T	A	.	.	MAF_USDA=5.738
NC_035097.1	25856555	.	A	C	.	.	MAF_INRAE=6.667
NC_035097.1	25856561	.	C	T	.	.	MAF_USDA=1.639
NC_035097.1	25856891	.	C	A	.	.	MAF_INRAE=7.5
NC_035097.1	25857361	.	A	G	.	.	MAF_USDA=7.647
NC_035097.1	25857368	.	T	G	.	.	MAF_USDA=8.235
NC_035097.1	25857369	.	A	T	.	.	MAF_USDA=8.235
NC_035097.1	25857441	.	T	G	.	.	MAF_USDA=8.333
NC_035097.1	25857549	.	T	C	.	.	MAF_USDA=34.118
NC_035097.1	25858359	.	T	C	.	.	MAF_USDA=5.738
NC_035097.1	25858739	.	T	C	.	.	MAF_USDA=3.448
NC_035097.1	25858865	.	C	A	.	.	MAF_USDA=6.098
NC_035097.1	25859417	.	G	T	.	.	MAF_USDA=6.25
NC_035097.1	25859436	.	C	T	.	.	MAF_USDA=16.667
NC_035097.1	25860011	.	A	T	.	.	MAF_INRAE=9.167
NC_035097.1	25860083	.	G	A	.	.	MAF_USDA=2.586
NC_035097.1	25860117	.	A	G	.	.	MAF_USDA=6.25
NC_035097.1	25860845	.	T	C	.	.	MAF_INRAE=49.367;MAF_USDA=21.765
NC_035097.1	25861100	.	A	G	.	.	MAF_INRAE=48.734;MAF_USDA=35.294
NC_035097.1	25861207	.	A	T	.	.	MAF_USDA=1.639
NC_035097.1	25861381	.	T	A	.	.	MAF_USDA=1.639
NC_035097.1	25861656	.	C	T	.	.	MAF_USDA=2.459
NC_035097.1	25861942	.	C	T	.	.	MAF_USDA=1.639
NC_035097.1	25862142	.	G	T	.	.	MAF_USDA=5.738
NC_035097.1	25862605	.	G	A	.	.	MAF_USDA=6.557
NC_035097.1	25862712	.	C	A	.	.	MAF_USDA=2.459
NC_035097.1	25862963	.	A	C	.	.	MAF_INRAE=15.823;MAF_USDA=45.294
NC_035097.1	25863264	.	C	T	.	.	MAF_USDA=5.738
NC_035097.1	25863288	.	T	A	.	.	MAF_USDA=7.647
NC_035097.1	25863292	.	T	A	.	.	MAF_USDA=7.647
NC_035097.1	25863669	.	T	C	.	.	MAF_USDA=6.557
NC_035097.1	25863677	.	A	C	.	.	MAF_USDA=6.557
NC_035097.1	25863736	.	A	G	.	.	MAF_USDA=8.197
NC_035097.1	25863737	.	C	A	.	.	MAF_USDA=8.197
NC_035097.1	25863765	.	G	A	.	.	MAF_USDA=5.738
NC_035097.1	25864290	.	A	G	.	.	MAF_USDA=7.059
NC_035097.1	25864531	.	T	A	.	.	MAF_INRAE=48.734;MAF_USDA=18.235
NC_035097.1	25864561	.	G	A	.	.	MAF_USDA=2.353
NC_035097.1	25864711	.	G	T	.	.	MAF_USDA=3.529
NC_035097.1	25864901	.	G	A	.	.	MAF_USDA=4.918
NC_035097.1	25864902	.	G	T	.	.	MAF_INRAE=5.263;MAF_USDA=2.941
NC_035097.1	25864985	.	A	T	.	.	MAF_USDA=2.459
NC_035097.1	25865241	.	A	G	.	.	MAF_USDA=2.459
NC_035097.1	25865314	.	G	C	.	.	MAF_INRAE=49.367;MAF_USDA=31.176
NC_035097.1	25865757	.	C	T	.	.	MAF_USDA=5.738
NC_035097.1	25865777	.	T	C	.	.	MAF_USDA=2.459
NC_035097.1	25865963	.	T	C	.	.	MAF_USDA=20.492
NC_035097.1	25865974	.	T	C	.	.	MAF_USDA=20.492
NC_035097.1	25866010	.	T	G	.	.	MAF_USDA=18.852
NC_035097.1	25866012	.	A	C	.	.	MAF_USDA=19.672
NC_035097.1	25866021	.	C	T	.	.	MAF_USDA=18.033
NC_035097.1	25866036	.	T	G	.	.	MAF_USDA=15.574
NC_035097.1	25866038	.	T	C	.	.	MAF_USDA=15.574
NC_035097.1	25866354	.	A	G	.	.	MAF_INRAE=49.367;MAF_USDA=34.706
NC_035097.1	25866405	.	G	A	.	.	MAF_USDA=1.786
NC_035097.1	25866644	.	T	G	.	.	MAF_USDA=5.738
NC_035097.1	25866684	.	C	T	.	.	MAF_INRAE=49.367;MAF_USDA=18.235
NC_035097.1	25866826	.	G	T	.	.	MAF_USDA=6.557
NC_035097.1	25866992	.	A	T	.	.	MAF_USDA=6.557
NC_035097.1	25867030	.	C	T	.	.	MAF_INRAE=48.734;MAF_USDA=25.294
NC_035097.1	25867117	.	C	T	.	.	MAF_INRAE=10.0;MAF_USDA=2.941
NC_035097.1	25867312	.	A	T	.	.	MAF_INRAE=48.734;MAF_USDA=39.583
NC_035097.1	25867540	.	A	G	.	.	MAF_USDA=4.167
NC_035097.1	25868003	.	T	A	.	.	MAF_USDA=8.235
NC_035097.1	25868409	.	C	G	.	.	MAF_INRAE=15.823;MAF_USDA=10.0
NC_035097.1	25868752	.	G	T	.	.	MAF_INRAE=50.0;MAF_USDA=18.235
NC_035097.1	25868964	.	A	C	.	.	MAF_USDA=4.167
NC_035097.1	25869054	.	A	G	.	.	MAF_USDA=7.647
NC_035097.1	25869265	.	C	T	.	.	MAF_INRAE=49.367;MAF_USDA=22.941
NC_035097.1	25869334	.	T	G	.	.	MAF_INRAE=5.263;MAF_USDA=2.941
NC_035097.1	25869692	.	A	C	.	.	MAF_USDA=1.639
NC_035097.1	25869980	.	G	T	.	.	MAF_USDA=3.279
NC_035097.1	25870371	.	A	C	.	.	MAF_USDA=4.918
NC_035097.1	25871086	.	C	T	.	.	MAF_USDA=1.639
NC_035097.1	25871115	.	T	C	.	.	MAF_USDA=5.738
NC_035097.1	25871451	.	A	C	.	.	MAF_USDA=8.333
NC_035097.1	25871739	.	G	T	.	.	MAF_INRAE=5.263;MAF_USDA=8.333
NC_035097.1	25871947	.	C	T	.	.	MAF_USDA=4.167
NC_035097.1	25872296	.	C	T	.	.	MAF_USDA=6.557
NC_035097.1	25872302	.	G	C	.	.	MAF_USDA=7.647
NC_035097.1	25872817	.	T	A	.	.	MAF_USDA=3.279
NC_035097.1	25873061	.	A	G	.	.	MAF_USDA=2.459
NC_035097.1	25873567	.	C	T	.	.	MAF_INRAE=48.734;MAF_USDA=30.952
NC_035097.1	25873648	.	C	T	.	.	MAF_USDA=4.098
NC_035097.1	25873676	.	A	G	.	.	MAF_USDA=6.557
NC_035097.1	25874593	.	G	T	.	.	MAF_USDA=1.639
NC_035097.1	25874748	.	A	T	.	.	MAF_INRAE=49.367;MAF_USDA=24.118
NC_035097.1	25875285	.	T	A	.	.	MAF_INRAE=7.5
NC_035097.1	25875533	.	ATTTTTTA	ATTTTTTT	.	.	MAF_USDA=20.833
NC_035097.1	25875540	.	A	T	.	.	MAF_INRAE=25.949
NC_035097.1	25875559	.	G	A	.	.	MAF_USDA=5.738
NC_035097.1	25875909	.	A	G	.	.	MAF_USDA=5.738
NC_035097.1	25876397	.	T	G	.	.	MAF_INRAE=50.0;MAF_USDA=18.235
NC_035097.1	25877131	.	C	T	.	.	MAF_USDA=5.738
NC_035097.1	25877273	.	C	A	.	.	MAF_USDA=16.667
NC_035097.1	25877601	.	C	A	.	.	MAF_INRAE=15.823;MAF_USDA=10.0
NC_035097.1	25878317	.	G	A	.	.	MAF_USDA=6.25
NC_035097.1	25878360	.	G	T	.	.	MAF_USDA=1.639
NC_035097.1	25878432	.	C	T	.	.	MAF_USDA=7.647
NC_035097.1	25878515	.	C	A	.	.	MAF_INRAE=49.367;MAF_USDA=31.176
NC_035097.1	25878773	.	T	C	.	.	MAF_INRAE=7.5
NC_035097.1	25878780	.	G	T	.	.	MAF_USDA=4.098
NC_035097.1	25878805	.	A	G	.	.	MAF_USDA=4.918
NC_035097.1	25878808	.	G	A	.	.	MAF_USDA=4.918
NC_035097.1	25878818	.	A	T	.	.	MAF_USDA=5.738
NC_035097.1	25878838	.	A	T	.	.	MAF_USDA=4.098
NC_035097.1	25878864	.	G	A	.	.	MAF_USDA=5.738
NC_035097.1	25878871	.	G	A	.	.	MAF_USDA=5.882
NC_035097.1	25878872	.	A	G	.	.	MAF_USDA=3.279
NC_035097.1	25878919	.	C	G	.	.	MAF_USDA=2.459
NC_035097.1	25878999	.	C	T	.	.	MAF_INRAE=15.0;MAF_USDA=6.471
NC_035097.1	25879007	.	A	C	.	.	MAF_USDA=35.882
NC_035097.1	25879441	.	C	T	.	.	MAF_USDA=1.639
NC_035097.1	25879603	.	C	T	.	.	MAF_USDA=4.167
NC_035097.1	25879798	.	A	G	.	.	MAF_USDA=1.639
NC_035097.1	25880016	.	T	C	.	.	MAF_USDA=4.706
NC_035097.1	25880161	.	A	C	.	.	MAF_USDA=1.639
NC_035097.1	25880665	.	G	A	.	.	MAF_INRAE=45.0;MAF_USDA=39.583
NC_035097.1	25880825	.	C	T	.	.	MAF_USDA=2.353
NC_035097.1	25881062	.	G	A	.	.	MAF_USDA=4.918
NC_035097.1	25881432	.	G	C	.	.	MAF_USDA=4.098
NC_035097.1	25881490	.	C	T	.	.	MAF_USDA=1.667
NC_035097.1	25881920	.	A	G	.	.	MAF_USDA=5.882
NC_035097.1	25882113	.	A	T	.	.	MAF_USDA=4.098
NC_035097.1	25882122	.	C	T	.	.	MAF_USDA=28.824
NC_035097.1	25882181	.	C	A	.	.	MAF_USDA=4.098
NC_035097.1	25882364	.	A	G	.	.	MAF_USDA=8.235
NC_035097.1	25882885	.	G	A	.	.	MAF_USDA=6.25
NC_035097.1	25883140	.	T	A	.	.	MAF_USDA=8.333
NC_035097.1	25883587	.	G	A	.	.	MAF_USDA=7.647
NC_035097.1	25883602	.	T	A	.	.	MAF_USDA=4.167
NC_035097.1	25883746	.	A	G	.	.	MAF_USDA=3.529
NC_035097.1	25884839	.	C	T	.	.	MAF_USDA=1.639
NC_035097.1	25885090	.	C	T	.	.	MAF_INRAE=50.0;MAF_USDA=17.647
NC_035097.1	25885285	.	T	C	.	.	MAF_USDA=3.529
NC_035097.1	25885421	.	G	T	.	.	MAF_USDA=8.235
NC_035097.1	25885433	.	C	T	.	.	MAF_USDA=3.279
NC_035097.1	25885789	.	C	A	.	.	MAF_USDA=1.639
NC_035097.1	25885860	.	C	T	.	.	MAF_USDA=4.098
NC_035097.1	25885934	.	G	T	.	.	MAF_INRAE=32.911;MAF_USDA=12.353
NC_035097.1	25885936	.	G	T	.	.	MAF_INRAE=35.0;MAF_USDA=12.353
NC_035097.1	25885970	.	A	C	.	.	MAF_USDA=2.083
NC_035097.1	25886140	.	C	T	.	.	MAF_USDA=6.557
NC_035097.1	25886231	.	C	T	.	.	MAF_USDA=6.557
NC_035097.1	25886564	.	T	C	.	.	MAF_USDA=1.639
NC_035097.1	25886829	.	C	T	.	.	MAF_INRAE=49.367;MAF_USDA=30.0
NC_035097.1	25887357	.	A	G	.	.	MAF_USDA=3.529
NC_035097.1	25887521	.	T	G	.	.	MAF_INRAE=49.367;MAF_USDA=34.706
NC_035097.1	25887570	.	A	G	.	.	MAF_USDA=3.333
NC_035097.1	25887631	.	C	T	.	.	MAF_INRAE=1.667
NC_035097.1	25887634	.	C	T	.	.	MAF_INRAE=3.333
NC_035097.1	25887659	.	A	C	.	.	MAF_INRAE=16.667
NC_035097.1	25887660	.	G	A	.	.	MAF_INRAE=18.333
NC_035097.1	25887687	.	C	T	.	.	MAF_INRAE=11.667
NC_035097.1	25887703	.	C	A	.	.	MAF_INRAE=16.667
NC_035097.1	25887770	.	C	T	.	.	MAF_INRAE=1.667
NC_035097.1	25887774	.	A	G	.	.	MAF_INRAE=42.5
NC_035097.1	25887775	.	C	G	.	.	MAF_INRAE=1.667
NC_035097.1	25887777	.	T	A	.	.	MAF_INRAE=1.667
NC_035097.1	25888059	.	G	A	.	.	MAF_USDA=2.083
NC_035097.1	25888326	.	G	C	.	.	MAF_USDA=2.459
NC_035097.1	25888434	.	T	C	.	.	MAF_INRAE=49.367;MAF_USDA=35.294
NC_035097.1	25888692	.	G	A	.	.	MAF_USDA=2.353
NC_035097.1	25889682	.	C	T	.	.	MAF_INRAE=3.333
NC_035097.1	25889695	.	G	C	.	.	MAF_INRAE=5.0;MAF_USDA=24.59
NC_035097.1	25889696	.	A	C	.	.	MAF_INRAE=5.0;MAF_USDA=24.59
NC_035097.1	25889697	.	G	A	.	.	MAF_INRAE=5.0;MAF_USDA=22.951
NC_035097.1	25889712	.	A	G	.	.	MAF_INRAE=5.0
NC_035097.1	25889721	.	C	G	.	.	MAF_USDA=21.311
NC_035097.1	25889749	.	T	C	.	.	MAF_USDA=19.672
NC_035097.1	25889755	.	C	T	.	.	MAF_USDA=18.033
NC_035097.1	25889760	.	G	C	.	.	MAF_INRAE=4.167;MAF_USDA=19.672
NC_035097.1	25889777	.	G	T	.	.	MAF_INRAE=1.667;MAF_USDA=19.672
NC_035097.1	25889790	.	A	C	.	.	MAF_INRAE=3.333;MAF_USDA=16.393
NC_035097.1	25889806	.	G	A	.	.	MAF_INRAE=1.667;MAF_USDA=13.115
NC_035097.1	25889822	.	A	G	.	.	MAF_INRAE=2.5;MAF_USDA=9.836
NC_035097.1	25890028	.	A	G	.	.	MAF_USDA=4.167
NC_035097.1	25891354	.	C	T	.	.	MAF_USDA=5.738
NC_035097.1	25891627	.	C	T	.	.	MAF_INRAE=15.789
NC_035097.1	25892303	.	A	T	.	.	MAF_USDA=2.083
NC_035097.1	25892381	.	A	C	.	.	MAF_USDA=4.167
NC_035097.1	25892612	.	T	C	.	.	MAF_USDA=6.557
NC_035097.1	25892814	.	G	A	.	.	MAF_INRAE=20.886;MAF_USDA=6.471
NC_035097.1	25893082	.	G	A	.	.	MAF_INRAE=49.367;MAF_USDA=22.353
NC_035097.1	25893155	.	C	A	.	.	MAF_USDA=6.557
NC_035097.1	25893407	.	G	T	.	.	MAF_USDA=10.87
NC_035097.1	25893868	.	C	T	.	.	MAF_USDA=4.098
NC_035097.1	25894023	.	G	A	.	.	MAF_USDA=4.167
NC_035097.1	25894468	.	G	A	.	.	MAF_INRAE=10.833
NC_035097.1	25894472	.	G	A	.	.	MAF_INRAE=10.833
NC_035097.1	25894475	.	A	T	.	.	MAF_INRAE=10.833
NC_035097.1	25894484	.	A	G	.	.	MAF_INRAE=11.667;MAF_USDA=39.583
NC_035097.1	25894496	.	G	T	.	.	MAF_INRAE=15.0
NC_035097.1	25894502	.	T	A	.	.	MAF_INRAE=16.667
NC_035097.1	25894506	.	C	A	.	.	MAF_INRAE=17.5
NC_035097.1	25894518	.	T	G	.	.	MAF_INRAE=23.333;MAF_USDA=50.0
NC_035097.1	25894527	.	G	A	.	.	MAF_INRAE=20.0
NC_035097.1	25894534	.	T	C	.	.	MAF_INRAE=21.667
NC_035097.1	25894535	.	C	A	.	.	MAF_USDA=9.016
NC_035097.1	25894536	.	T	C	.	.	MAF_INRAE=20.833
NC_035097.1	25894543	.	T	C	.	.	MAF_INRAE=23.333
NC_035097.1	25894544	.	G	T	.	.	MAF_INRAE=22.5
NC_035097.1	25894553	.	T	C	.	.	MAF_INRAE=2.5
NC_035097.1	25894568	.	C	G	.	.	MAF_INRAE=1.667
NC_035097.1	25894601	.	C	T	.	.	MAF_INRAE=5.833
NC_035097.1	25894635	.	T	G	.	.	MAF_INRAE=5.0;MAF_USDA=24.706
NC_035097.1	25894653	.	T	G	.	.	MAF_INRAE=10.0;MAF_USDA=47.917
NC_035097.1	25894666	.	A	C	.	.	MAF_INRAE=11.667
NC_035097.1	25894667	.	T	A	.	.	MAF_INRAE=11.667
NC_035097.1	25894685	.	A	G	.	.	MAF_INRAE=11.667
NC_035097.1	25895234	.	A	C	.	.	MAF_USDA=4.167
NC_035097.1	25896025	.	A	C	.	.	MAF_INRAE=3.333;MAF_USDA=2.459
NC_035097.1	25896077	.	TA	TT	.	.	MAF_USDA=33.333
NC_035097.1	25896078	.	A	T	.	.	MAF_INRAE=48.734
NC_035097.1	25896437	.	G	A	.	.	MAF_INRAE=50.0;MAF_USDA=19.048
NC_035097.1	25897069	.	T	G	.	.	MAF_INRAE=27.215;MAF_USDA=8.929
NC_035097.1	25897548	.	C	A	.	.	MAF_USDA=2.459
NC_035097.1	25898256	.	C	T	.	.	MAF_USDA=3.279
NC_035097.1	25898313	.	T	A	.	.	MAF_USDA=1.639
NC_035097.1	25898317	.	T	A	.	.	MAF_INRAE=49.367;MAF_USDA=35.417
NC_035097.1	25898318	.	A	T	.	.	MAF_INRAE=44.167;MAF_USDA=41.667
NC_035097.1	25898483	.	G	A	.	.	MAF_INRAE=48.734;MAF_USDA=30.0
NC_035097.1	25898877	.	T	G	.	.	MAF_INRAE=21.519;MAF_USDA=4.918
NC_035097.1	25899310	.	G	A	.	.	MAF_INRAE=15.0;MAF_USDA=5.882
NC_035097.1	25899589	.	T	G	.	.	MAF_INRAE=5.263;MAF_USDA=8.333
NC_035097.1	25899735	.	G	C	.	.	MAF_INRAE=49.367;MAF_USDA=30.588
NC_035097.1	25900072	.	G	T	.	.	MAF_INRAE=49.367;MAF_USDA=31.176
NC_035097.1	25900124	.	T	A	.	.	MAF_USDA=4.706
NC_035097.1	25900133	.	T	G	.	.	MAF_INRAE=10.833
NC_035097.1	25900136	.	T	A	.	.	MAF_INRAE=20.886;MAF_USDA=6.471
NC_035097.1	25900276	.	C	T	.	.	MAF_USDA=4.098
NC_035097.1	25900313	.	A	T	.	.	MAF_USDA=5.738
NC_035097.1	25900316	.	A	G	.	.	MAF_USDA=5.738
NC_035097.1	25900317	.	T	C	.	.	MAF_USDA=5.738
NC_035097.1	25900323	.	A	C	.	.	MAF_USDA=5.738
NC_035097.1	25900330	.	C	T	.	.	MAF_USDA=4.098
NC_035097.1	25900347	.	A	G	.	.	MAF_USDA=7.377
NC_035097.1	25900475	.	G	T	.	.	MAF_INRAE=18.333;MAF_USDA=3.279
NC_035097.1	25900651	.	G	T	.	.	MAF_USDA=5.738
NC_035097.1	25900926	.	A	G	.	.	MAF_USDA=4.167
NC_035097.1	25900963	.	G	T	.	.	MAF_USDA=2.083
NC_035097.1	25900974	.	T	C	.	.	MAF_USDA=2.083
NC_035097.1	25901318	.	A	C	.	.	MAF_USDA=4.098
NC_035097.1	25901319	.	G	A	.	.	MAF_USDA=4.098
NC_035097.1	25901334	.	G	A	.	.	MAF_USDA=4.098
NC_035097.1	25901346	.	A	G	.	.	MAF_USDA=6.557
NC_035097.1	25901682	.	T	C	.	.	MAF_USDA=38.824
NC_035097.1	25901708	.	G	T	.	.	MAF_INRAE=20.886;MAF_USDA=6.471
NC_035097.1	25901932	.	T	A	.	.	MAF_USDA=5.738
NC_035097.1	25902097	.	A	G	.	.	MAF_USDA=8.333
NC_035097.1	25902210	.	G	A	.	.	MAF_USDA=6.471
NC_035097.1	25902272	.	C	T	.	.	MAF_USDA=6.557
NC_035097.1	25902324	.	G	T	.	.	MAF_USDA=4.167
NC_035097.1	25902582	.	G	T	.	.	MAF_USDA=5.882
NC_035097.1	25902640	.	C	T	.	.	MAF_USDA=7.647
NC_035097.1	25903329	.	C	T	.	.	MAF_USDA=1.639
NC_035097.1	25903662	.	C	T	.	.	MAF_USDA=2.083
NC_035097.1	25903755	.	T	G	.	.	MAF_USDA=6.557
NC_035097.1	25903869	.	T	A	.	.	MAF_INRAE=49.367;MAF_USDA=22.941
NC_035097.1	25903921	.	T	A	.	.	MAF_INRAE=49.367;MAF_USDA=43.75
NC_035097.1	25903939	.	T	A	.	.	MAF_INRAE=49.367
NC_035097.1	25904112	.	G	A	.	.	MAF_INRAE=9.494;MAF_USDA=2.941
NC_035097.1	25904298	.	A	C	.	.	MAF_INRAE=48.734;MAF_USDA=22.353
NC_035097.1	25904843	.	G	A	.	.	MAF_INRAE=21.053;MAF_USDA=9.146
NC_035097.1	25905357	.	G	A	.	.	MAF_USDA=2.459
NC_035097.1	25905440	.	G	A	.	.	MAF_USDA=4.167
NC_035097.1	25905505	.	C	T	.	.	MAF_USDA=1.639
NC_035097.1	25905674	.	G	A	.	.	MAF_USDA=4.098
NC_035097.1	25905761	.	A	G	.	.	MAF_INRAE=49.367;MAF_USDA=33.529
NC_035097.1	25905811	.	G	T	.	.	MAF_INRAE=50.0;MAF_USDA=18.824
NC_035097.1	25905842	.	C	T	.	.	MAF_USDA=6.557
NC_035097.1	25905889	.	C	A	.	.	MAF_USDA=5.738
NC_035097.1	25906062	.	C	T	.	.	MAF_INRAE=48.101;MAF_USDA=33.529
NC_035097.1	25906263	.	G	C	.	.	MAF_INRAE=45.0;MAF_USDA=20.588
NC_035097.1	25906274	.	C	A	.	.	MAF_INRAE=49.367;MAF_USDA=39.583
NC_035097.1	25906352	.	A	G	.	.	MAF_USDA=16.667
NC_035097.1	25906549	.	T	C	.	.	MAF_USDA=4.167
NC_035097.1	25906551	.	T	C	.	.	MAF_USDA=4.167
NC_035097.1	25906798	.	C	T	.	.	MAF_USDA=4.167
NC_035097.1	25906819	.	G	T	.	.	MAF_USDA=6.557
NC_035097.1	25908441	.	G	A	.	.	MAF_USDA=5.882
NC_035097.1	25908491	.	A	T	.	.	MAF_USDA=3.279
NC_035097.1	25908568	.	T	C	.	.	MAF_USDA=9.016
NC_035097.1	25908574	.	T	C	.	.	MAF_USDA=9.016
NC_035097.1	25908596	.	T	A	.	.	MAF_USDA=12.295
NC_035097.1	25908777	.	T	C	.	.	MAF_INRAE=48.734;MAF_USDA=15.882
NC_035097.1	25908813	.	C	T	.	.	MAF_USDA=6.557
NC_035097.1	25909636	.	T	A	.	.	MAF_USDA=7.647
NC_035097.1	25909835	.	C	T	.	.	MAF_USDA=4.098
NC_035097.1	25909850	.	T	C	.	.	MAF_USDA=3.279
NC_035097.1	25909863	.	C	T	.	.	MAF_USDA=3.279
NC_035097.1	25909864	.	G	T	.	.	MAF_USDA=3.279
NC_035097.1	25909869	.	C	A	.	.	MAF_USDA=3.279
NC_035097.1	25909870	.	A	G	.	.	MAF_USDA=5.738
NC_035097.1	25909871	.	T	A	.	.	MAF_USDA=3.279
NC_035097.1	25909873	.	T	G	.	.	MAF_USDA=3.279
NC_035097.1	25909875	.	G	T	.	.	MAF_USDA=3.279
NC_035097.1	25909903	.	T	C	.	.	MAF_USDA=3.279
NC_035097.1	25909914	.	A	T	.	.	MAF_USDA=3.279
NC_035097.1	25909918	.	C	A	.	.	MAF_USDA=3.279
NC_035097.1	25909931	.	G	A	.	.	MAF_USDA=3.279
NC_035097.1	25909955	.	A	G	.	.	MAF_USDA=2.941
NC_035097.1	25910220	.	C	G	.	.	MAF_USDA=3.529
NC_035097.1	25910360	.	C	T	.	.	MAF_INRAE=49.367;MAF_USDA=18.824
NC_035097.1	25910363	.	G	A	.	.	MAF_USDA=1.639
NC_035097.1	25910774	.	C	A	.	.	MAF_INRAE=1.667;MAF_USDA=2.353
NC_035097.1	25910972	.	C	T	.	.	MAF_USDA=9.016
NC_035097.1	25911000	.	G	A	.	.	MAF_INRAE=50.0;MAF_USDA=17.647
NC_035097.1	25911499	.	C	A	.	.	MAF_INRAE=43.333;MAF_USDA=10.417
NC_035097.1	25911866	.	A	C	.	.	MAF_INRAE=50.0;MAF_USDA=10.417
NC_035097.1	25912031	.	A	T	.	.	MAF_USDA=4.918
NC_035097.1	25912064	.	C	A	.	.	MAF_USDA=2.459
NC_035097.1	25912714	.	C	T	.	.	MAF_INRAE=49.367;MAF_USDA=18.824
NC_035097.1	25913324	.	A	G	.	.	MAF_USDA=6.557
NC_035097.1	25913512	.	G	A	.	.	MAF_USDA=5.738
NC_035097.1	25913923	.	C	T	.	.	MAF_USDA=2.459
NC_035097.1	25914373	.	G	T	.	.	MAF_USDA=16.667
NC_035097.1	25914374	.	A	C	.	.	MAF_USDA=16.667
NC_035097.1	25914375	.	C	T	.	.	MAF_USDA=16.667
NC_035097.1	25914391	.	T	C	.	.	MAF_INRAE=27.848;MAF_USDA=8.824
NC_035097.1	25914480	.	G	T	.	.	MAF_INRAE=9.494;MAF_USDA=5.294
NC_035097.1	25914536	.	C	T	.	.	MAF_INRAE=50.0;MAF_USDA=35.294
NC_035097.1	25914653	.	C	G	.	.	MAF_INRAE=50.0;MAF_USDA=19.412
NC_035097.1	25914683	.	A	T	.	.	MAF_USDA=1.639
NC_035097.1	25914804	.	A	G	.	.	MAF_INRAE=15.823;MAF_USDA=4.918
NC_035097.1	25914970	.	G	A	.	.	MAF_INRAE=11.667;MAF_USDA=4.118
NC_035097.1	25915168	.	A	G	.	.	MAF_INRAE=49.367;MAF_USDA=22.941
NC_035097.1	25915414	.	A	T	.	.	MAF_INRAE=50.0;MAF_USDA=33.529
NC_035097.1	25915484	.	A	C	.	.	MAF_INRAE=22.152;MAF_USDA=4.098
NC_035097.1	25915490	.	T	C	.	.	MAF_INRAE=50.0;MAF_USDA=37.647
NC_035097.1	25915514	.	G	C	.	.	MAF_USDA=5.738
NC_035097.1	25915548	.	A	T	.	.	MAF_USDA=4.167
NC_035097.1	25915585	.	A	G	.	.	MAF_INRAE=15.0;MAF_USDA=5.882
NC_035097.1	25915620	.	C	G	.	.	MAF_USDA=4.918
NC_035097.1	25915673	.	C	A	.	.	MAF_USDA=6.557
NC_035097.1	25915687	.	G	T	.	.	MAF_INRAE=49.367;MAF_USDA=19.412
NC_035097.1	25915763	.	C	A	.	.	MAF_INRAE=5.263;MAF_USDA=8.333
NC_035097.1	25915783	.	G	T	.	.	MAF_USDA=1.639
NC_035097.1	25915956	.	A	C	.	.	MAF_USDA=4.918
NC_035097.1	25915991	.	T	C	.	.	MAF_INRAE=10.833
NC_035097.1	25916130	.	A	G	.	.	MAF_USDA=5.738
NC_035097.1	25916383	.	G	T	.	.	MAF_USDA=2.083
NC_035097.1	25916929	.	C	A	.	.	MAF_USDA=7.377
NC_035097.1	25916969	.	G	C	.	.	MAF_USDA=1.639
NC_035097.1	25917225	.	C	G	.	.	MAF_USDA=1.639
NC_035097.1	25917453	.	G	A	.	.	MAF_INRAE=27.215;MAF_USDA=8.824
NC_035097.1	25917493	.	A	C	.	.	MAF_USDA=8.197
NC_035097.1	25917607	.	G	A	.	.	MAF_INRAE=27.848;MAF_USDA=15.294
NC_035097.1	25918137	.	C	G	.	.	MAF_INRAE=49.367;MAF_USDA=22.353
NC_035097.1	25918357	.	T	G	.	.	MAF_USDA=32.941
NC_035097.1	25918441	.	C	T	.	.	MAF_USDA=6.25
NC_035097.1	25918488	.	G	C	.	.	MAF_USDA=1.639
NC_035097.1	25920053	.	C	T	.	.	MAF_USDA=2.459
NC_035097.1	25920221	.	C	T	.	.	MAF_INRAE=1.667
NC_035097.1	25920223	.	C	T	.	.	MAF_INRAE=1.667
NC_035097.1	25920224	.	A	G	.	.	MAF_INRAE=1.667
NC_035097.1	25920747	.	G	T	.	.	MAF_USDA=6.557
NC_035097.1	25921508	.	T	C	.	.	MAF_USDA=4.918
NC_035097.1	25921694	.	C	A	.	.	MAF_USDA=4.167
NC_035097.1	25922499	.	T	C	.	.	MAF_INRAE=13.333;MAF_USDA=5.882
NC_035097.1	25922678	.	T	C	.	.	MAF_USDA=6.557
NC_035097.1	25922891	.	A	T	.	.	MAF_USDA=1.639
NC_035097.1	25923186	.	T	C	.	.	MAF_USDA=2.459
NC_035097.1	25923567	.	A	C	.	.	MAF_INRAE=3.333
NC_035097.1	25923580	.	G	T	.	.	MAF_INRAE=3.333
NC_035097.1	25923582	.	T	A	.	.	MAF_INRAE=3.333
NC_035097.1	25923589	.	G	A	.	.	MAF_INRAE=3.333
NC_035097.1	25923591	.	A	G	.	.	MAF_INRAE=3.333
NC_035097.1	25923630	.	C	T	.	.	MAF_INRAE=5.833
NC_035097.1	25923638	.	T	C	.	.	MAF_INRAE=5.833
NC_035097.1	25923730	.	T	C	.	.	MAF_INRAE=1.667
NC_035097.1	25923735	.	T	C	.	.	MAF_INRAE=2.5
NC_035097.1	25923805	.	G	C	.	.	MAF_INRAE=2.5
NC_035097.1	25923811	.	G	T	.	.	MAF_INRAE=2.5
NC_035097.1	25923814	.	A	G	.	.	MAF_INRAE=2.5
NC_035097.1	25923822	.	G	C	.	.	MAF_INRAE=2.5
NC_035097.1	25924122	.	G	C	.	.	MAF_USDA=1.639
NC_035097.1	25924132	.	T	G	.	.	MAF_USDA=7.647
NC_035097.1	25924577	.	A	G	.	.	MAF_USDA=9.016
NC_035097.1	25924650	.	A	G	.	.	MAF_INRAE=49.367;MAF_USDA=22.353
NC_035097.1	25924728	.	C	G	.	.	MAF_INRAE=20.253;MAF_USDA=6.471
NC_035097.1	25925083	.	C	A	.	.	MAF_USDA=1.639
NC_035097.1	25925408	.	G	A	.	.	MAF_USDA=7.647
NC_035097.1	25925536	.	C	A	.	.	MAF_USDA=4.098
NC_035097.1	25925559	.	G	A	.	.	MAF_INRAE=50.0;MAF_USDA=22.353
NC_035097.1	25925674	.	G	T	.	.	MAF_INRAE=15.823;MAF_USDA=25.0
NC_035097.1	25925696	.	G	T	.	.	MAF_INRAE=5.263;MAF_USDA=2.941
NC_035097.1	25925740	.	C	A	.	.	MAF_USDA=1.639
NC_035097.1	25925963	.	A	T	.	.	MAF_USDA=2.459
NC_035097.1	25926080	.	AT	AA	.	.	MAF_USDA=39.583
NC_035097.1	25926081	.	T	A	.	.	MAF_INRAE=31.579
NC_035097.1	25926114	.	T	C	.	.	MAF_USDA=42.941
NC_035097.1	25926217	.	T	G	.	.	MAF_USDA=5.738
NC_035097.1	25926310	.	G	C	.	.	MAF_USDA=6.25
NC_035097.1	25926593	.	T	A	.	.	MAF_INRAE=50.0;MAF_USDA=18.235
NC_035097.1	25926857	.	C	T	.	.	MAF_USDA=1.639
NC_035097.1	25926943	.	G	T	.	.	MAF_INRAE=22.785;MAF_USDA=1.639
NC_035097.1	25927593	.	C	A	.	.	MAF_USDA=1.639
NC_035097.1	25927658	.	G	T	.	.	MAF_USDA=35.294
NC_035097.1	25928032	.	T	C	.	.	MAF_INRAE=41.139;MAF_USDA=32.353
NC_035097.1	25928365	.	T	A	.	.	MAF_USDA=6.557
NC_035097.1	25928412	.	C	A	.	.	MAF_USDA=6.557
NC_035097.1	25928964	.	A	G	.	.	MAF_USDA=4.918
NC_035097.1	25929366	.	G	A	.	.	MAF_USDA=2.459
NC_035097.1	25929383	.	T	C	.	.	MAF_INRAE=1.667
NC_035097.1	25929385	.	G	T	.	.	MAF_INRAE=1.667;MAF_USDA=6.557
NC_035097.1	25929411	.	G	A	.	.	MAF_INRAE=1.667
NC_035097.1	25929420	.	A	G	.	.	MAF_INRAE=1.667
NC_035097.1	25929575	.	C	A	.	.	MAF_USDA=1.667
NC_035097.1	25929606	.	A	G	.	.	MAF_INRAE=9.494;MAF_USDA=2.976
NC_035097.1	25930269	.	G	A	.	.	MAF_INRAE=22.152;MAF_USDA=4.918
NC_035097.1	25930328	.	A	C	.	.	MAF_USDA=6.557
NC_035097.1	25930398	.	C	T	.	.	MAF_INRAE=50.0;MAF_USDA=33.529
NC_035097.1	25930599	.	C	T	.	.	MAF_INRAE=49.367;MAF_USDA=17.647
NC_035097.1	25930752	.	C	G	.	.	MAF_INRAE=7.5
NC_035097.1	25930972	.	A	C	.	.	MAF_USDA=2.353
NC_035097.1	25931097	.	G	A	.	.	MAF_USDA=2.459
NC_035097.1	25931237	.	C	A	.	.	MAF_USDA=1.639
NC_035097.1	25931243	.	G	A	.	.	MAF_USDA=6.25
NC_035097.1	25931265	.	G	A	.	.	MAF_USDA=9.016
NC_035097.1	25931555	.	T	C	.	.	MAF_USDA=27.647
NC_035097.1	25931773	.	A	T	.	.	MAF_USDA=4.167
NC_035097.1	25931866	.	G	T	.	.	MAF_INRAE=8.333;MAF_USDA=3.529
NC_035097.1	25932056	.	T	C	.	.	MAF_USDA=7.377
NC_035097.1	25932126	.	A	T	.	.	MAF_INRAE=48.101;MAF_USDA=22.353
NC_035097.1	25932299	.	T	A	.	.	MAF_INRAE=49.367;MAF_USDA=37.5
NC_035097.1	25932444	.	T	C	.	.	MAF_USDA=8.197
NC_035097.1	25932677	.	G	T	.	.	MAF_USDA=4.167
NC_035097.1	25933207	.	A	T	.	.	MAF_INRAE=50.0;MAF_USDA=18.824
NC_035097.1	25933276	.	G	T	.	.	MAF_USDA=4.098
NC_035097.1	25933308	.	G	C	.	.	MAF_USDA=1.639
NC_035097.1	25933621	.	G	T	.	.	MAF_USDA=34.706
NC_035097.1	25933766	.	T	A	.	.	MAF_USDA=2.459
NC_035097.1	25933955	.	A	C	.	.	MAF_INRAE=20.253;MAF_USDA=6.471
NC_035097.1	25934006	.	T	A	.	.	MAF_USDA=4.167
NC_035097.1	25934257	.	G	T	.	.	MAF_USDA=1.639
NC_035097.1	25934292	.	C	A	.	.	MAF_USDA=5.738
NC_035097.1	25934307	.	C	T	.	.	MAF_USDA=7.377
NC_035097.1	25934378	.	A	T	.	.	MAF_INRAE=27.848;MAF_USDA=8.824
NC_035097.1	25934685	.	T	C	.	.	MAF_INRAE=7.5
NC_035097.1	25934711	.	A	C	.	.	MAF_INRAE=50.0;MAF_USDA=34.706
NC_035097.1	25934781	.	G	A	.	.	MAF_USDA=8.197
NC_035097.1	25934927	.	G	T	.	.	MAF_INRAE=49.367;MAF_USDA=45.833
NC_035097.1	25935109	.	A	G	.	.	MAF_USDA=41.765
NC_035097.1	25935119	.	C	A	.	.	MAF_USDA=1.639
NC_035097.1	25935224	.	T	C	.	.	MAF_USDA=2.459
NC_035097.1	25935419	.	C	A	.	.	MAF_USDA=2.459
NC_035097.1	25935743	.	T	A	.	.	MAF_USDA=5.738
NC_035097.1	25935852	.	A	G	.	.	MAF_INRAE=49.367;MAF_USDA=34.706
NC_035097.1	25936210	.	A	C	.	.	MAF_USDA=2.459
NC_035097.1	25936217	.	C	A	.	.	MAF_USDA=3.279
NC_035097.1	25936475	.	A	C	.	.	MAF_USDA=5.738
NC_035097.1	25936553	.	T	C	.	.	MAF_USDA=4.167
NC_035097.1	25936636	.	A	C	.	.	MAF_INRAE=27.848;MAF_USDA=11.176
NC_035097.1	25936677	.	T	C	.	.	MAF_INRAE=10.0
NC_035097.1	25936878	.	A	T	.	.	MAF_INRAE=3.333
NC_035097.1	25936883	.	A	T	.	.	MAF_INRAE=35.833
NC_035097.1	25936964	.	T	C	.	.	MAF_USDA=4.167
NC_035097.1	25937142	.	A	C	.	.	MAF_USDA=39.583
NC_035097.1	25937839	.	A	C	.	.	MAF_USDA=7.831
NC_035097.1	25937928	.	G	T	.	.	MAF_USDA=3.614
NC_035097.1	25938326	.	T	C	.	.	MAF_USDA=1.695
NC_035097.1	25938405	.	C	A	.	.	MAF_USDA=5.932
NC_035097.1	25938826	.	T	C	.	.	MAF_USDA=2.459
NC_035097.1	25939134	.	C	A	.	.	MAF_INRAE=27.848;MAF_USDA=10.417
NC_035097.1	25939264	.	A	T	.	.	MAF_USDA=5.738
NC_035097.1	25939265	.	G	A	.	.	MAF_USDA=5.738
NC_035097.1	25939305	.	A	T	.	.	MAF_USDA=4.918
NC_035097.1	25939397	.	T	G	.	.	MAF_USDA=1.639
NC_035097.1	25939886	.	C	T	.	.	MAF_USDA=6.25
NC_035097.1	25940232	.	G	T	.	.	MAF_USDA=4.918
NC_035097.1	25940295	.	T	C	.	.	MAF_USDA=4.167
NC_035097.1	25940352	.	G	A	.	.	MAF_INRAE=50.0;MAF_USDA=18.235
NC_035097.1	25940832	.	A	G	.	.	MAF_USDA=7.647
NC_035097.1	25941053	.	G	A	.	.	MAF_USDA=5.738
NC_035097.1	25941071	.	T	C	.	.	MAF_USDA=6.25
NC_035097.1	25941401	.	T	G	.	.	MAF_USDA=2.459
NC_035097.1	25941415	.	A	T	.	.	MAF_USDA=5.738
NC_035097.1	25941537	.	C	T	.	.	MAF_USDA=10.843
NC_035097.1	25942383	.	G	A	.	.	MAF_USDA=2.459
NC_035097.1	25942394	.	A	C	.	.	MAF_USDA=4.167
NC_035097.1	25942426	.	G	C	.	.	MAF_USDA=2.941
NC_035097.1	25942763	.	A	T	.	.	MAF_USDA=4.098
NC_035097.1	25943445	.	G	T	.	.	MAF_USDA=4.918
NC_035097.1	25943590	.	C	T	.	.	MAF_USDA=6.471
NC_035097.1	25943947	.	T	G	.	.	MAF_INRAE=50.0;MAF_USDA=38.824
NC_035097.1	25944106	.	C	A	.	.	MAF_USDA=1.639
NC_035097.1	25944279	.	T	G	.	.	MAF_INRAE=7.5
NC_035097.1	25944346	.	C	A	.	.	MAF_USDA=2.941
NC_035097.1	25944421	.	C	T	.	.	MAF_USDA=4.167
NC_035097.1	25944469	.	A	G	.	.	MAF_USDA=42.941
NC_035097.1	25944581	.	G	A	.	.	MAF_INRAE=49.367;MAF_USDA=34.118
NC_035097.1	25944856	.	T	A	.	.	MAF_INRAE=20.886;MAF_USDA=6.471
NC_035097.1	25945111	.	C	T	.	.	MAF_USDA=4.098
NC_035097.1	25945239	.	G	A	.	.	MAF_USDA=4.098
NC_035097.1	25945294	.	C	T	.	.	MAF_USDA=4.098
NC_035097.1	25945387	.	T	C	.	.	MAF_USDA=4.167
NC_035097.1	25945496	.	G	C	.	.	MAF_INRAE=49.367;MAF_USDA=22.941
NC_035097.1	25945803	.	G	A	.	.	MAF_USDA=1.639
NC_035097.1	25945954	.	C	T	.	.	MAF_INRAE=6.667
NC_035097.1	25946139	.	C	T	.	.	MAF_USDA=8.333
NC_035097.1	25946279	.	G	A	.	.	MAF_INRAE=11.667;MAF_USDA=2.459
NC_035097.1	25946525	.	T	C	.	.	MAF_USDA=4.098
NC_035097.1	25946754	.	G	T	.	.	MAF_INRAE=50.0;MAF_USDA=18.824
NC_035097.1	25946854	.	C	A	.	.	MAF_INRAE=15.0;MAF_USDA=6.548
NC_035097.1	25947021	.	C	A	.	.	MAF_USDA=41.667
NC_035097.1	25947022	.	C	T	.	.	MAF_USDA=43.75
NC_035097.1	25947088	.	C	T	.	.	MAF_USDA=2.941
NC_035097.1	25947095	.	C	T	.	.	MAF_USDA=6.557
NC_035097.1	25947673	.	C	G	.	.	MAF_USDA=8.197
NC_035097.1	25948057	.	C	G	.	.	MAF_USDA=4.167
NC_035097.1	25948317	.	T	C	.	.	MAF_USDA=7.647
NC_035097.1	25948429	.	T	C	.	.	MAF_USDA=7.647
NC_035097.1	25948470	.	G	A	.	.	MAF_USDA=5.882
NC_035097.1	25948572	.	C	T	.	.	MAF_INRAE=50.0;MAF_USDA=18.235
NC_035097.1	25948683	.	T	A	.	.	MAF_INRAE=7.5
NC_035097.1	25948968	.	A	C	.	.	MAF_USDA=5.738
NC_035097.1	25949020	.	T	C	.	.	MAF_USDA=34.706
NC_035097.1	25949293	.	T	A	.	.	MAF_INRAE=3.333;MAF_USDA=2.459
NC_035097.1	25949343	.	G	T	.	.	MAF_INRAE=1.667;MAF_USDA=2.353
NC_035097.1	25949390	.	C	A	.	.	MAF_USDA=5.882
NC_035097.1	25949798	.	C	T	.	.	MAF_USDA=7.229
NC_035097.1	25949835	.	G	T	.	.	MAF_USDA=1.639
NC_035097.1	25950783	.	A	G	.	.	MAF_USDA=8.333
NC_035097.1	25951239	.	C	T	.	.	MAF_INRAE=49.367;MAF_USDA=25.294
NC_035097.1	25951318	.	G	T	.	.	MAF_INRAE=3.333;MAF_USDA=2.459
NC_035097.1	25951485	.	G	A	.	.	MAF_USDA=4.918
NC_035097.1	25951545	.	G	A	.	.	MAF_INRAE=15.0;MAF_USDA=5.882
NC_035097.1	25951634	.	C	A	.	.	MAF_USDA=5.738
NC_035097.1	25951844	.	T	G	.	.	MAF_USDA=2.083
NC_035097.1	25952217	.	C	T	.	.	MAF_USDA=5.738
NC_035097.1	25952397	.	C	T	.	.	MAF_INRAE=49.367;MAF_USDA=34.118
NC_035097.1	25952437	.	T	A	.	.	MAF_USDA=6.557
NC_035097.1	25952526	.	A	C	.	.	MAF_INRAE=50.0;MAF_USDA=18.824
NC_035097.1	25952882	.	T	C	.	.	MAF_USDA=7.377
NC_035097.1	25953197	.	C	A	.	.	MAF_INRAE=22.152;MAF_USDA=4.918
NC_035097.1	25953343	.	T	C	.	.	MAF_USDA=2.353
NC_035097.1	25953519	.	A	C	.	.	MAF_USDA=8.197
NC_035097.1	25954267	.	C	T	.	.	MAF_INRAE=22.152;MAF_USDA=5.738
NC_035097.1	25954297	.	T	G	.	.	MAF_USDA=6.557
NC_035097.1	25954326	.	G	A	.	.	MAF_USDA=6.557
NC_035097.1	25954653	.	A	C	.	.	MAF_USDA=7.647
NC_035097.1	25955025	.	G	A	.	.	MAF_USDA=3.529
NC_035097.1	25955596	.	A	G	.	.	MAF_USDA=4.918
NC_035097.1	25955764	.	A	G	.	.	MAF_USDA=6.557
NC_035097.1	25956155	.	A	T	.	.	MAF_USDA=6.557
NC_035097.1	25956166	.	C	A	.	.	MAF_USDA=1.639
NC_035097.1	25956244	.	C	G	.	.	MAF_USDA=5.738
NC_035097.1	25956277	.	T	A	.	.	MAF_INRAE=48.734;MAF_USDA=22.353
NC_035097.1	25956360	.	A	G	.	.	MAF_USDA=8.197
NC_035097.1	25956518	.	G	A	.	.	MAF_USDA=1.639
NC_035097.1	25956986	.	G	A	.	.	MAF_USDA=6.557
NC_035097.1	25957087	.	T	C	.	.	MAF_INRAE=15.19;MAF_USDA=10.0
NC_035097.1	25957101	.	T	C	.	.	MAF_USDA=1.639
NC_035097.1	25957195	.	G	T	.	.	MAF_USDA=1.639
NC_035097.1	25957500	.	G	C	.	.	MAF_USDA=4.918
NC_035097.1	25957573	.	A	C	.	.	MAF_INRAE=8.333;MAF_USDA=3.529
NC_035097.1	25957761	.	C	T	.	.	MAF_USDA=4.918
NC_035097.1	25957791	.	G	A	.	.	MAF_USDA=5.738
NC_035097.1	25957984	.	T	C	.	.	MAF_INRAE=28.481;MAF_USDA=40.588
NC_035097.1	25958684	.	A	C	.	.	MAF_INRAE=15.823;MAF_USDA=10.0
NC_035097.1	25958908	.	G	C	.	.	MAF_USDA=7.647
NC_035097.1	25959007	.	T	G	.	.	MAF_USDA=5.738
NC_035097.1	25959235	.	G	A	.	.	MAF_USDA=5.738
NC_035097.1	25959646	.	G	A	.	.	MAF_INRAE=27.848;MAF_USDA=37.647
NC_035097.1	25959648	.	C	T	.	.	MAF_INRAE=30.0;MAF_USDA=31.176
NC_035097.1	25959676	.	G	A	.	.	MAF_USDA=5.738
NC_035097.1	25959844	.	G	A	.	.	MAF_INRAE=1.667
NC_035097.1	25959947	.	G	C	.	.	MAF_INRAE=22.152;MAF_USDA=4.918
NC_035097.1	25960391	.	G	T	.	.	MAF_USDA=7.377
NC_035097.1	25960527	.	T	A	.	.	MAF_USDA=3.279
NC_035097.1	25960588	.	C	A	.	.	MAF_INRAE=29.114;MAF_USDA=37.059
NC_035097.1	25960760	.	C	T	.	.	MAF_USDA=4.167
NC_035097.1	25960948	.	A	G	.	.	MAF_USDA=1.639
NC_035097.1	25960996	.	T	C	.	.	MAF_INRAE=22.785;MAF_USDA=7.059
NC_035097.1	25961688	.	G	A	.	.	MAF_USDA=1.639
NC_035097.1	25962073	.	G	A	.	.	MAF_USDA=6.557
NC_035097.1	25962147	.	G	T	.	.	MAF_USDA=2.459
NC_035097.1	25962172	.	A	C	.	.	MAF_USDA=6.557
NC_035097.1	25962330	.	G	T	.	.	MAF_INRAE=27.848;MAF_USDA=37.059
NC_035097.1	25962825	.	G	T	.	.	MAF_USDA=1.639
NC_035097.1	25962837	.	A	C	.	.	MAF_INRAE=15.19;MAF_USDA=10.0
NC_035097.1	25962915	.	G	A	.	.	MAF_INRAE=22.152;MAF_USDA=6.471
NC_035097.1	25962947	.	C	T	.	.	MAF_INRAE=3.333
NC_035097.1	25962962	.	G	T	.	.	MAF_INRAE=9.167
NC_035097.1	25962966	.	A	G	.	.	MAF_INRAE=9.167
NC_035097.1	25962981	.	G	T	.	.	MAF_INRAE=49.367;MAF_USDA=21.765
NC_035097.1	25963200	.	G	T	.	.	MAF_INRAE=48.734;MAF_USDA=21.765
NC_035097.1	25963348	.	G	A	.	.	MAF_INRAE=14.167;MAF_USDA=5.294
NC_035097.1	25963349	.	G	T	.	.	MAF_INRAE=14.167;MAF_USDA=5.294
NC_035097.1	25963371	.	A	C	.	.	MAF_INRAE=3.333
NC_035097.1	25963375	.	G	T	.	.	MAF_INRAE=3.333
NC_035097.1	25963410	.	T	G	.	.	MAF_INRAE=5.263;MAF_USDA=8.333
NC_035097.1	25963799	.	T	C	.	.	MAF_USDA=42.353
NC_035097.1	25963832	.	A	T	.	.	MAF_USDA=5.882
NC_035097.1	25964060	.	A	G	.	.	MAF_USDA=3.279
NC_035097.1	25964148	.	T	C	.	.	MAF_INRAE=1.667
NC_035097.1	25964200	.	A	C	.	.	MAF_USDA=4.098
NC_035097.1	25964533	.	T	C	.	.	MAF_USDA=34.118
NC_035097.1	25964899	.	C	G	.	.	MAF_USDA=4.706
NC_035097.1	25964916	.	T	C	.	.	MAF_INRAE=27.848;MAF_USDA=15.294
NC_035097.1	25964919	.	C	T	.	.	MAF_INRAE=30.0;MAF_USDA=15.294
NC_035097.1	25965229	.	T	G	.	.	MAF_USDA=6.557
NC_035097.1	25965342	.	A	C	.	.	MAF_USDA=1.639
NC_035097.1	25965392	.	C	G	.	.	MAF_USDA=28.235
NC_035097.1	25965663	.	A	C	.	.	MAF_USDA=8.197
NC_035097.1	25965670	.	T	A	.	.	MAF_USDA=35.417
NC_035097.1	25965686	.	G	T	.	.	MAF_USDA=45.833
NC_035097.1	25965714	.	C	T	.	.	MAF_USDA=1.639
NC_035097.1	25965743	.	A	G	.	.	MAF_INRAE=3.333
NC_035097.1	25965752	.	G	A	.	.	MAF_INRAE=3.333
NC_035097.1	25965757	.	G	T	.	.	MAF_INRAE=4.167
NC_035097.1	25965823	.	C	A	.	.	MAF_INRAE=45.0
NC_035097.1	25965917	.	G	T	.	.	MAF_USDA=1.639
NC_035097.1	25966011	.	C	T	.	.	MAF_USDA=6.557
NC_035097.1	25966223	.	G	A	.	.	MAF_INRAE=27.848;MAF_USDA=14.706
NC_035097.1	25966715	.	G	T	.	.	MAF_USDA=8.235
NC_035097.1	25966775	.	A	G	.	.	MAF_USDA=7.738
NC_035097.1	25967353	.	C	T	.	.	MAF_USDA=3.279
NC_035097.1	25968030	.	C	T	.	.	MAF_INRAE=22.152;MAF_USDA=4.167
NC_035097.1	25968174	.	T	C	.	.	MAF_INRAE=27.848;MAF_USDA=42.353
NC_035097.1	25968447	.	G	A	.	.	MAF_USDA=4.918
NC_035097.1	25968559	.	G	A	.	.	MAF_USDA=6.471
NC_035097.1	25968685	.	C	T	.	.	MAF_USDA=1.667
NC_035097.1	25969283	.	G	T	.	.	MAF_USDA=2.353
NC_035097.1	25969672	.	C	T	.	.	MAF_INRAE=20.886;MAF_USDA=4.098
NC_035097.1	25969814	.	A	G	.	.	MAF_USDA=8.197
NC_035097.1	25969989	.	T	C	.	.	MAF_USDA=4.098
NC_035097.1	25970036	.	T	C	.	.	MAF_USDA=8.197
NC_035097.1	25970081	.	T	C	.	.	MAF_USDA=4.098
NC_035097.1	25970110	.	G	T	.	.	MAF_INRAE=28.481;MAF_USDA=15.294
NC_035097.1	25970121	.	G	A	.	.	MAF_INRAE=48.734;MAF_USDA=21.765
NC_035097.1	25970314	.	G	A	.	.	MAF_USDA=5.738
NC_035097.1	25970386	.	C	A	.	.	MAF_USDA=5.738
NC_035097.1	25970480	.	G	T	.	.	MAF_USDA=6.25
NC_035097.1	25970601	.	C	T	.	.	MAF_USDA=2.459
NC_035097.1	25970844	.	C	A	.	.	MAF_INRAE=20.886;MAF_USDA=2.083
NC_035097.1	25970998	.	T	C	.	.	MAF_USDA=5.738
NC_035097.1	25971191	.	T	G	.	.	MAF_USDA=7.647
NC_035097.1	25971193	.	C	T	.	.	MAF_USDA=4.918
NC_035097.1	25971249	.	G	C	.	.	MAF_USDA=4.167
NC_035097.1	25971381	.	A	C	.	.	MAF_USDA=4.167
NC_035097.1	25971657	.	G	A	.	.	MAF_USDA=4.098
NC_035097.1	25971668	.	A	G	.	.	MAF_USDA=8.197
NC_035097.1	25971729	.	T	C	.	.	MAF_INRAE=27.848;MAF_USDA=46.471
NC_035097.1	25971748	.	G	A	.	.	MAF_USDA=8.333
NC_035097.1	25971759	.	C	T	.	.	MAF_USDA=6.25
NC_035097.1	25971763	.	T	C	.	.	MAF_USDA=11.475
NC_035097.1	25971789	.	C	A	.	.	MAF_USDA=12.5
NC_035097.1	25972000	.	C	G	.	.	MAF_USDA=2.459
NC_035097.1	25972001	.	C	T	.	.	MAF_INRAE=6.329
NC_035097.1	25972061	.	T	G	.	.	MAF_USDA=4.918
NC_035097.1	25972076	.	C	T	.	.	MAF_USDA=4.918
NC_035097.1	25972510	.	T	C	.	.	MAF_USDA=36.471
NC_035097.1	25972640	.	C	T	.	.	MAF_INRAE=28.481;MAF_USDA=15.882
NC_035097.1	25972842	.	C	G	.	.	MAF_USDA=1.639
NC_035097.1	25973126	.	A	T	.	.	MAF_INRAE=22.785;MAF_USDA=6.471
NC_035097.1	25973348	.	T	C	.	.	MAF_USDA=6.557
NC_035097.1	25973384	.	A	G	.	.	MAF_INRAE=28.481;MAF_USDA=40.588
NC_035097.1	25973413	.	T	A	.	.	MAF_USDA=2.459
NC_035097.1	25973654	.	G	A	.	.	MAF_INRAE=11.667;MAF_USDA=4.118
NC_035097.1	25974120	.	A	T	.	.	MAF_USDA=1.639
NC_035097.1	25974143	.	T	G	.	.	MAF_INRAE=27.215;MAF_USDA=14.118
NC_035097.1	25974682	.	A	C	.	.	MAF_INRAE=27.848;MAF_USDA=31.176
NC_035097.1	25974694	.	T	A	.	.	MAF_USDA=4.098
NC_035097.1	25975003	.	T	G	.	.	MAF_INRAE=27.848;MAF_USDA=42.353
NC_035097.1	25975032	.	C	T	.	.	MAF_INRAE=19.167;MAF_USDA=4.098
NC_035097.1	25975145	.	C	A	.	.	MAF_USDA=5.738
NC_035097.1	25975204	.	T	A	.	.	MAF_INRAE=7.5
NC_035097.1	25975205	.	A	C	.	.	MAF_USDA=5.738
NC_035097.1	25975395	.	A	G	.	.	MAF_USDA=6.471
NC_035097.1	25975574	.	C	A	.	.	MAF_USDA=5.833
NC_035097.1	25975979	.	A	G	.	.	MAF_INRAE=28.481;MAF_USDA=37.647
NC_035097.1	25976094	.	T	C	.	.	MAF_INRAE=21.053;MAF_USDA=40.361
NC_035097.1	25976327	.	A	C	.	.	MAF_INRAE=14.167;MAF_USDA=5.882
NC_035097.1	25976748	.	G	A	.	.	MAF_USDA=1.639
NC_035097.1	25976885	.	C	A	.	.	MAF_USDA=5.738
NC_035097.1	25976891	.	A	G	.	.	MAF_USDA=5.738
NC_035097.1	25976948	.	G	A	.	.	MAF_USDA=4.167
NC_035097.1	25976995	.	A	C	.	.	MAF_USDA=1.667
NC_035097.1	25977078	.	A	G	.	.	MAF_INRAE=10.0
NC_035097.1	25977362	.	G	C	.	.	MAF_INRAE=15.823;MAF_USDA=10.0
NC_035097.1	25977384	.	T	A	.	.	MAF_USDA=6.557
NC_035097.1	25977624	.	AT	AA	.	.	MAF_USDA=43.75
NC_035097.1	25977625	.	T	A	.	.	MAF_INRAE=31.646
NC_035097.1	25977909	.	A	T	.	.	MAF_USDA=35.882
NC_035097.1	25977994	.	C	T	.	.	MAF_USDA=2.5
NC_035097.1	25978111	.	G	A	.	.	MAF_USDA=4.098
NC_035097.1	25978186	.	C	T	.	.	MAF_USDA=4.167
NC_035097.1	25978393	.	C	T	.	.	MAF_INRAE=28.481;MAF_USDA=14.706
NC_035097.1	25978400	.	A	C	.	.	MAF_USDA=5.738
NC_035097.1	25978419	.	A	C	.	.	MAF_USDA=5.738
NC_035097.1	25978622	.	C	T	.	.	MAF_USDA=1.639
NC_035097.1	25978825	.	T	G	.	.	MAF_USDA=3.279
NC_035097.1	25978862	.	C	T	.	.	MAF_USDA=6.557
NC_035097.1	25979032	.	T	A	.	.	MAF_USDA=1.639
NC_035097.1	25979256	.	A	T	.	.	MAF_INRAE=3.333;MAF_USDA=2.459
NC_035097.1	25979528	.	T	A	.	.	MAF_USDA=2.459
NC_035097.1	25979694	.	G	A	.	.	MAF_INRAE=27.848;MAF_USDA=15.294
NC_035097.1	25979819	.	G	T	.	.	MAF_USDA=6.557
NC_035097.1	26009677	.	T	A	.	.	MAF_USDA=34.118
NC_035097.1	26009805	.	T	C	.	.	MAF_USDA=1.639
NC_035097.1	26009816	.	C	G	.	.	MAF_USDA=3.279
NC_035097.1	26010157	.	G	A	.	.	MAF_INRAE=27.848;MAF_USDA=13.529
NC_035097.1	26010538	.	C	T	.	.	MAF_USDA=10.417
NC_035097.1	26010613	.	A	T	.	.	MAF_USDA=4.167
NC_035097.1	26010615	.	C	T	.	.	MAF_USDA=1.639
NC_035097.1	26010617	.	C	T	.	.	MAF_USDA=6.25
NC_035097.1	26010719	.	G	C	.	.	MAF_USDA=2.459
NC_035097.1	26010842	.	C	A	.	.	MAF_USDA=42.941
NC_035097.1	26011014	.	C	T	.	.	MAF_INRAE=27.848;MAF_USDA=37.5
NC_035097.1	26011417	.	T	G	.	.	MAF_USDA=6.557
NC_035097.1	26011724	.	C	T	.	.	MAF_INRAE=22.785;MAF_USDA=6.548
NC_035097.1	26011760	.	A	T	.	.	MAF_USDA=8.333
NC_035097.1	26012092	.	C	A	.	.	MAF_USDA=5.0
NC_035097.1	26012106	.	T	C	.	.	MAF_USDA=4.167
NC_035097.1	26012132	.	G	T	.	.	MAF_USDA=6.557
NC_035097.1	26012134	.	G	T	.	.	MAF_USDA=6.557
NC_035097.1	26012225	.	A	G	.	.	MAF_USDA=3.279
NC_035097.1	26012259	.	C	T	.	.	MAF_INRAE=27.215;MAF_USDA=14.118
NC_035097.1	26012313	.	G	A	.	.	MAF_USDA=8.333
NC_035097.1	26012325	.	G	T	.	.	MAF_USDA=3.279
NC_035097.1	26012366	.	C	A	.	.	MAF_USDA=5.738
NC_035097.1	26012759	.	T	A	.	.	MAF_USDA=4.918
NC_035097.1	26013460	.	C	T	.	.	MAF_USDA=10.87
NC_035097.1	26013583	.	T	C	.	.	MAF_USDA=45.833
NC_035097.1	26013678	.	G	T	.	.	MAF_USDA=1.639
NC_035097.1	26013700	.	G	A	.	.	MAF_INRAE=30.0;MAF_USDA=37.5
NC_035097.1	26013823	.	G	T	.	.	MAF_INRAE=29.167;MAF_USDA=14.286
NC_035097.1	26013951	.	A	G	.	.	MAF_USDA=12.5
NC_035097.1	26014019	.	A	C	.	.	MAF_USDA=6.548
NC_035097.1	26014362	.	T	G	.	.	MAF_INRAE=28.333;MAF_USDA=21.429
NC_035097.1	26014711	.	G	T	.	.	MAF_USDA=6.25
NC_035097.1	26014749	.	C	T	.	.	MAF_INRAE=2.5
NC_035097.1	26014758	.	C	A	.	.	MAF_INRAE=3.333
NC_035097.1	26014768	.	C	T	.	.	MAF_INRAE=2.5
NC_035097.1	26014870	.	A	C	.	.	MAF_INRAE=19.167;MAF_USDA=8.235
NC_035097.1	26015433	.	T	A	.	.	MAF_USDA=5.738
NC_035097.1	26015547	.	C	T	.	.	MAF_INRAE=30.0;MAF_USDA=33.929
NC_035097.1	26016027	.	G	A	.	.	MAF_INRAE=14.167;MAF_USDA=5.882
NC_035097.1	26016141	.	A	G	.	.	MAF_INRAE=25.949;MAF_USDA=14.118
NC_035097.1	26016187	.	G	A	.	.	MAF_USDA=5.738
NC_035097.1	26016889	.	T	A	.	.	MAF_USDA=2.5
NC_035097.1	26017078	.	A	G	.	.	MAF_USDA=34.118
NC_035097.1	26017254	.	T	G	.	.	MAF_INRAE=27.215;MAF_USDA=19.643
NC_035097.1	26017315	.	G	T	.	.	MAF_USDA=1.639
NC_035097.1	26017336	.	G	A	.	.	MAF_USDA=4.918
NC_035097.1	26017470	.	A	C	.	.	MAF_USDA=1.639
NC_035097.1	26017622	.	A	C	.	.	MAF_USDA=1.639
NC_035097.1	26017948	.	G	T	.	.	MAF_INRAE=27.848;MAF_USDA=31.176
NC_035097.1	26017975	.	A	G	.	.	MAF_USDA=1.639
NC_035097.1	26018228	.	C	A	.	.	MAF_USDA=7.647
NC_035097.1	26018340	.	T	G	.	.	MAF_INRAE=27.215;MAF_USDA=19.412
NC_035097.1	26018523	.	C	A	.	.	MAF_USDA=3.529
NC_035097.1	26018931	.	A	T	.	.	MAF_INRAE=48.101;MAF_USDA=21.765
NC_035097.1	26018955	.	C	A	.	.	MAF_USDA=4.918
NC_035097.1	26019071	.	C	G	.	.	MAF_USDA=1.639
NC_035097.1	26019517	.	T	A	.	.	MAF_USDA=5.738
NC_035097.1	26019763	.	C	T	.	.	MAF_INRAE=17.5;MAF_USDA=4.167
NC_035097.1	26019842	.	G	C	.	.	MAF_INRAE=27.848;MAF_USDA=14.706
NC_035097.1	26019914	.	G	T	.	.	MAF_USDA=4.167
NC_035097.1	26020119	.	A	C	.	.	MAF_USDA=28.235
NC_035097.1	26020162	.	A	G	.	.	MAF_INRAE=27.215;MAF_USDA=18.824
NC_035097.1	26020217	.	A	C	.	.	MAF_USDA=1.639
NC_035097.1	26020279	.	A	G	.	.	MAF_USDA=4.918
NC_035097.1	26020490	.	C	A	.	.	MAF_INRAE=48.734;MAF_USDA=25.294
NC_035097.1	26020904	.	G	T	.	.	MAF_USDA=8.333
NC_035097.1	26021391	.	C	A	.	.	MAF_USDA=1.639
NC_035097.1	26021660	.	G	A	.	.	MAF_INRAE=1.667;MAF_USDA=2.353
NC_035097.1	26021789	.	C	T	.	.	MAF_INRAE=22.785;MAF_USDA=7.059
NC_035097.1	26022107	.	C	G	.	.	MAF_USDA=4.706
NC_035097.1	26022424	.	A	T	.	.	MAF_USDA=1.765
NC_035097.1	26022590	.	C	T	.	.	MAF_INRAE=15.19;MAF_USDA=10.0
NC_035097.1	26022600	.	G	C	.	.	MAF_INRAE=1.667;MAF_USDA=2.353
NC_035097.1	26022605	.	C	T	.	.	MAF_INRAE=25.949;MAF_USDA=20.0
NC_035097.1	26022688	.	C	T	.	.	MAF_INRAE=26.582;MAF_USDA=14.118
NC_035097.1	26022807	.	A	G	.	.	MAF_USDA=34.706
NC_035097.1	26023029	.	G	A	.	.	MAF_INRAE=27.215;MAF_USDA=16.471
NC_035097.1	26023697	.	C	T	.	.	MAF_INRAE=27.215;MAF_USDA=14.706
NC_035097.1	26023805	.	G	T	.	.	MAF_INRAE=5.263;MAF_USDA=8.333
NC_035097.1	26023851	.	G	A	.	.	MAF_USDA=4.918
NC_035097.1	26023946	.	A	C	.	.	MAF_USDA=6.25
NC_035097.1	26024026	.	C	T	.	.	MAF_USDA=14.583
NC_035097.1	26024049	.	C	T	.	.	MAF_USDA=12.5
NC_035097.1	26024079	.	C	T	.	.	MAF_INRAE=31.667;MAF_USDA=43.75
NC_035097.1	26024092	.	T	A	.	.	MAF_INRAE=2.5;MAF_USDA=3.279
NC_035097.1	26024097	.	A	G	.	.	MAF_INRAE=2.5;MAF_USDA=4.098
NC_035097.1	26024115	.	G	T	.	.	MAF_USDA=2.459
NC_035097.1	26024125	.	G	C	.	.	MAF_USDA=4.918
NC_035097.1	26024173	.	T	A	.	.	MAF_USDA=4.918
NC_035097.1	26024272	.	C	A	.	.	MAF_INRAE=27.215;MAF_USDA=15.882
NC_035097.1	26024280	.	C	A	.	.	MAF_USDA=1.639
NC_035097.1	26024412	.	G	T	.	.	MAF_INRAE=27.215;MAF_USDA=19.412
NC_035097.1	26024575	.	A	C	.	.	MAF_USDA=1.639
NC_035097.1	26024927	.	C	A	.	.	MAF_USDA=8.197
NC_035097.1	26025236	.	A	T	.	.	MAF_INRAE=25.949;MAF_USDA=8.824
NC_035097.1	26025255	.	G	A	.	.	MAF_USDA=4.098
NC_035097.1	26025391	.	G	A	.	.	MAF_USDA=1.639
NC_035097.1	26025392	.	C	A	.	.	MAF_USDA=1.639
NC_035097.1	26025641	.	G	A	.	.	MAF_USDA=5.738
NC_035097.1	26025924	.	T	A	.	.	MAF_USDA=6.557
NC_035097.1	26026145	.	A	G	.	.	MAF_INRAE=22.785;MAF_USDA=7.059
NC_035097.1	26026190	.	G	A	.	.	MAF_USDA=20.833
NC_035097.1	26029451	.	A	T	.	.	MAF_INRAE=21.053
NC_035097.1	26029584	.	T	A	.	.	MAF_INRAE=21.053;MAF_USDA=10.417
NC_035097.1	26032591	.	G	A	.	.	MAF_INRAE=1.667
NC_035097.1	26032720	.	C	T	.	.	MAF_INRAE=7.5
NC_035097.1	26032799	.	G	T	.	.	MAF_USDA=18.75
NC_035097.1	26033007	.	T	A	.	.	MAF_INRAE=30.833
NC_035097.1	26033140	.	A	G	.	.	MAF_INRAE=30.0
NC_035097.1	26033145	.	T	C	.	.	MAF_INRAE=4.167
NC_035097.1	26033223	.	C	T	.	.	MAF_INRAE=9.167
NC_035097.1	26033231	.	C	T	.	.	MAF_USDA=41.667
NC_035097.1	26033498	.	A	G	.	.	MAF_INRAE=20.886;MAF_USDA=5.882
NC_035097.1	26033704	.	C	A	.	.	MAF_INRAE=21.053;MAF_USDA=13.529
NC_035097.1	26033876	.	T	A	.	.	MAF_USDA=1.639
NC_035097.1	26034510	.	G	T	.	.	MAF_USDA=5.738
NC_035097.1	26034551	.	A	G	.	.	MAF_USDA=1.639
NC_035097.1	26034691	.	G	A	.	.	MAF_USDA=6.557
NC_035097.1	26034870	.	T	C	.	.	MAF_INRAE=15.833;MAF_USDA=3.279
NC_035097.1	26034909	.	G	C	.	.	MAF_USDA=37.5
NC_035097.1	26034917	.	A	G	.	.	MAF_USDA=35.417
NC_035097.1	26034920	.	C	T	.	.	MAF_USDA=31.25
NC_035097.1	26034921	.	C	T	.	.	MAF_USDA=35.417
NC_035097.1	26034924	.	A	G	.	.	MAF_USDA=35.417
NC_035097.1	26035125	.	T	C	.	.	MAF_INRAE=27.215;MAF_USDA=20.588
NC_035097.1	26035161	.	C	A	.	.	MAF_USDA=2.083
NC_035097.1	26035338	.	G	A	.	.	MAF_USDA=6.557
NC_035097.1	26035485	.	C	T	.	.	MAF_INRAE=48.101;MAF_USDA=22.353
NC_035097.1	26035771	.	A	G	.	.	MAF_INRAE=27.848;MAF_USDA=19.412
NC_035097.1	26035986	.	C	A	.	.	MAF_USDA=3.39
NC_035097.1	26036020	.	G	T	.	.	MAF_USDA=10.417
NC_035097.1	26036422	.	A	G	.	.	MAF_USDA=4.918
NC_035097.1	26036452	.	C	A	.	.	MAF_USDA=4.918
NC_035097.1	26036463	.	C	T	.	.	MAF_USDA=7.647
NC_035097.1	26036569	.	C	G	.	.	MAF_USDA=2.459
NC_035097.1	26036575	.	A	T	.	.	MAF_USDA=2.459
NC_035097.1	26036630	.	A	T	.	.	MAF_USDA=2.083
NC_035097.1	26036670	.	G	A	.	.	MAF_USDA=4.167
NC_035097.1	26036818	.	T	G	.	.	MAF_USDA=1.639
NC_035097.1	26036929	.	G	T	.	.	MAF_INRAE=28.481;MAF_USDA=15.294
NC_035097.1	26037036	.	C	T	.	.	MAF_INRAE=22.785;MAF_USDA=4.918
NC_035097.1	26037090	.	T	C	.	.	MAF_USDA=2.353
NC_035097.1	26037766	.	A	G	.	.	MAF_USDA=4.706
NC_035097.1	26038100	.	T	C	.	.	MAF_USDA=44.706
NC_035097.1	26038227	.	A	T	.	.	MAF_INRAE=7.5
NC_035097.1	26038377	.	G	A	.	.	MAF_INRAE=7.5
NC_035097.1	26038833	.	A	T	.	.	MAF_USDA=1.639
NC_035097.1	26038880	.	C	T	.	.	MAF_USDA=1.639
NC_035097.1	26038990	.	G	A	.	.	MAF_INRAE=7.5
NC_035097.1	26039258	.	C	A	.	.	MAF_USDA=6.557
NC_035097.1	26039282	.	T	C	.	.	MAF_INRAE=27.848;MAF_USDA=37.059
NC_035097.1	26039297	.	C	A	.	.	MAF_INRAE=27.848;MAF_USDA=14.706
NC_035097.1	26039316	.	G	T	.	.	MAF_INRAE=27.848;MAF_USDA=15.882
NC_035097.1	26039558	.	T	A	.	.	MAF_USDA=2.459
NC_035097.1	26039559	.	T	A	.	.	MAF_INRAE=29.747;MAF_USDA=30.0
NC_035097.1	26039682	.	C	A	.	.	MAF_USDA=1.639
NC_035097.1	26039702	.	T	G	.	.	MAF_USDA=2.459
NC_035097.1	26039757	.	G	A	.	.	MAF_INRAE=28.481;MAF_USDA=38.235
NC_035097.1	26039758	.	G	A	.	.	MAF_USDA=8.197
NC_035097.1	26039909	.	T	G	.	.	MAF_INRAE=14.167;MAF_USDA=5.882
NC_035097.1	26039918	.	T	C	.	.	MAF_USDA=3.279
NC_035097.1	26039919	.	T	G	.	.	MAF_USDA=2.459
NC_035097.1	26039930	.	T	C	.	.	MAF_USDA=7.647
NC_035097.1	26039969	.	T	G	.	.	MAF_USDA=1.639
NC_035097.1	26040042	.	C	A	.	.	MAF_INRAE=32.911;MAF_USDA=12.941
NC_035097.1	26040289	.	C	T	.	.	MAF_INRAE=15.0;MAF_USDA=5.882
NC_035097.1	26040474	.	A	T	.	.	MAF_USDA=5.738
NC_035097.1	26040623	.	A	C	.	.	MAF_INRAE=27.848;MAF_USDA=14.706
NC_035097.1	26040677	.	C	A	.	.	MAF_USDA=42.941
NC_035097.1	26040782	.	T	A	.	.	MAF_INRAE=28.481;MAF_USDA=14.706
NC_035097.1	26040966	.	T	C	.	.	MAF_USDA=1.639
NC_035097.1	26041065	.	G	A	.	.	MAF_INRAE=27.848;MAF_USDA=14.706
NC_035097.1	26041380	.	T	A	.	.	MAF_USDA=3.333
NC_035097.1	26041381	.	T	A	.	.	MAF_USDA=43.452
NC_035097.1	26041387	.	T	A	.	.	MAF_USDA=2.5
NC_035097.1	26041388	.	T	G	.	.	MAF_INRAE=1.667;MAF_USDA=2.381
NC_035097.1	26041389	.	T	G	.	.	MAF_USDA=2.5
NC_035097.1	26041681	.	C	T	.	.	MAF_USDA=1.639
NC_035097.1	26041731	.	A	C	.	.	MAF_INRAE=27.215;MAF_USDA=16.471
NC_035097.1	26042012	.	C	T	.	.	MAF_USDA=6.25
NC_035097.1	26042121	.	A	G	.	.	MAF_USDA=50.0
NC_035097.1	26042428	.	G	C	.	.	MAF_INRAE=27.848;MAF_USDA=20.0
NC_035097.1	26042556	.	A	T	.	.	MAF_INRAE=22.785;MAF_USDA=6.557
NC_035097.1	26042719	.	C	A	.	.	MAF_USDA=6.557
NC_035097.1	26042720	.	T	G	.	.	MAF_USDA=6.557
NC_035097.1	26042762	.	G	A	.	.	MAF_USDA=1.639
NC_035097.1	26042791	.	T	C	.	.	MAF_INRAE=28.481;MAF_USDA=17.647
NC_035097.1	26043015	.	T	C	.	.	MAF_USDA=42.941
NC_035097.1	26043200	.	C	T	.	.	MAF_USDA=6.557
NC_035097.1	26043218	.	G	A	.	.	MAF_INRAE=27.848;MAF_USDA=15.294
NC_035097.1	26043335	.	T	C	.	.	MAF_USDA=41.765
NC_035097.1	26043810	.	T	A	.	.	MAF_USDA=41.667
NC_035097.1	26044947	.	C	G	.	.	MAF_USDA=17.262
NC_035097.1	26044966	.	G	C	.	.	MAF_USDA=34.337
NC_035097.1	26045018	.	C	A	.	.	MAF_USDA=3.279
NC_035097.1	26045847	.	C	T	.	.	MAF_USDA=3.279
NC_035097.1	26045854	.	G	T	.	.	MAF_INRAE=15.823;MAF_USDA=10.0
NC_035097.1	26045855	.	C	T	.	.	MAF_INRAE=30.0;MAF_USDA=38.824
NC_035097.1	26046053	.	T	C	.	.	MAF_INRAE=27.848;MAF_USDA=20.0
NC_035097.1	26046054	.	G	T	.	.	MAF_INRAE=22.785;MAF_USDA=6.471
NC_035097.1	26046321	.	T	G	.	.	MAF_INRAE=22.785;MAF_USDA=4.098
NC_035097.1	26046407	.	A	G	.	.	MAF_USDA=7.647
NC_035097.1	26046549	.	A	G	.	.	MAF_INRAE=21.667
NC_035097.1	26046556	.	C	A	.	.	MAF_INRAE=21.667
NC_035097.1	26046580	.	G	A	.	.	MAF_INRAE=10.0
NC_035097.1	26046678	.	C	T	.	.	MAF_USDA=3.279
NC_035097.1	26046683	.	T	C	.	.	MAF_USDA=12.353
NC_035097.1	26046722	.	C	G	.	.	MAF_INRAE=4.167
NC_035097.1	26046726	.	A	G	.	.	MAF_INRAE=7.5
NC_035097.1	26046735	.	C	T	.	.	MAF_INRAE=7.5
NC_035097.1	26046738	.	A	G	.	.	MAF_INRAE=8.333
NC_035097.1	26046739	.	A	C	.	.	MAF_INRAE=9.167
NC_035097.1	26046766	.	A	C	.	.	MAF_INRAE=24.167
NC_035097.1	26046790	.	C	T	.	.	MAF_INRAE=22.5
NC_035097.1	26046796	.	G	T	.	.	MAF_INRAE=23.333
NC_035097.1	26047096	.	T	A	.	.	MAF_USDA=4.918
NC_035097.1	26047153	.	A	T	.	.	MAF_INRAE=8.333
NC_035097.1	26047227	.	G	A	.	.	MAF_INRAE=27.848;MAF_USDA=14.118
NC_035097.1	26047613	.	G	A	.	.	MAF_USDA=8.197
NC_035097.1	26047659	.	T	A	.	.	MAF_USDA=14.118
NC_035097.1	26047660	.	T	A	.	.	MAF_INRAE=27.848;MAF_USDA=41.176
NC_035097.1	26047661	.	A	T	.	.	MAF_INRAE=50.0;MAF_USDA=44.118
NC_035097.1	26047662	.	A	T	.	.	MAF_INRAE=44.167;MAF_USDA=32.941
NC_035097.1	26047663	.	A	T	.	.	MAF_USDA=1.639
NC_035097.1	26047797	.	A	T	.	.	MAF_USDA=5.882
NC_035097.1	26047822	.	A	G	.	.	MAF_INRAE=29.114;MAF_USDA=30.588
NC_035097.1	26047903	.	C	T	.	.	MAF_USDA=9.016
NC_035097.1	26047960	.	C	T	.	.	MAF_USDA=1.639
NC_035097.1	26048062	.	C	T	.	.	MAF_USDA=2.459
NC_035097.1	26048273	.	G	A	.	.	MAF_USDA=1.639
NC_035097.1	26048593	.	G	C	.	.	MAF_INRAE=27.848;MAF_USDA=36.471
NC_035097.1	26048594	.	G	A	.	.	MAF_INRAE=14.167;MAF_USDA=3.279
NC_035097.1	26048741	.	G	A	.	.	MAF_USDA=1.639
NC_035097.1	26048873	.	G	T	.	.	MAF_INRAE=27.848;MAF_USDA=14.118
NC_035097.1	26048875	.	A	C	.	.	MAF_USDA=3.279
NC_035097.1	26048905	.	A	G	.	.	MAF_USDA=1.639
NC_035097.1	26048910	.	G	A	.	.	MAF_USDA=1.639
NC_035097.1	26048916	.	C	T	.	.	MAF_USDA=2.459
NC_035097.1	26048917	.	A	G	.	.	MAF_USDA=2.459
NC_035097.1	26048925	.	G	A	.	.	MAF_USDA=3.279
NC_035097.1	26048944	.	G	C	.	.	MAF_USDA=2.459
NC_035097.1	26049036	.	C	T	.	.	MAF_USDA=6.25
NC_035097.1	26049077	.	A	G	.	.	MAF_INRAE=21.519;MAF_USDA=3.279
NC_035097.1	26049085	.	C	G	.	.	MAF_USDA=9.016
NC_035097.1	26049088	.	T	G	.	.	MAF_USDA=10.656
NC_035097.1	26049093	.	T	A	.	.	MAF_USDA=9.016
NC_035097.1	26049220	.	C	A	.	.	MAF_INRAE=28.481;MAF_USDA=17.059
NC_035097.1	26049324	.	G	T	.	.	MAF_USDA=2.459
NC_035097.1	26049767	.	G	T	.	.	MAF_INRAE=48.734;MAF_USDA=22.353
NC_035097.1	26050042	.	G	C	.	.	MAF_USDA=4.167
NC_035097.1	26050156	.	G	A	.	.	MAF_USDA=8.235
NC_035097.1	26050575	.	G	A	.	.	MAF_INRAE=27.848;MAF_USDA=15.294
NC_035097.1	26050796	.	A	C	.	.	MAF_USDA=8.333
NC_035097.1	26050907	.	T	G	.	.	MAF_USDA=1.639
NC_035097.1	26050949	.	T	A	.	.	MAF_INRAE=27.848;MAF_USDA=31.25
NC_035097.1	26050951	.	A	T	.	.	MAF_INRAE=38.608
NC_035097.1	26051008	.	C	T	.	.	MAF_USDA=2.083
NC_035097.1	26051253	.	G	A	.	.	MAF_INRAE=5.263;MAF_USDA=10.417
NC_035097.1	26051297	.	C	G	.	.	MAF_INRAE=27.215;MAF_USDA=19.412
NC_035097.1	26051379	.	T	G	.	.	MAF_INRAE=27.848;MAF_USDA=14.118
NC_035097.1	26051396	.	C	G	.	.	MAF_USDA=1.639
NC_035097.1	26051614	.	T	C	.	.	MAF_USDA=4.167
NC_035097.1	26051834	.	T	C	.	.	MAF_INRAE=27.215;MAF_USDA=14.706
NC_035097.1	26052260	.	T	A	.	.	MAF_INRAE=48.734;MAF_USDA=22.353
NC_035097.1	26052417	.	T	G	.	.	MAF_INRAE=27.848;MAF_USDA=14.118
NC_035097.1	26052471	.	C	A	.	.	MAF_INRAE=16.667
NC_035097.1	26052712	.	G	C	.	.	MAF_USDA=2.381
NC_035097.1	26052834	.	C	T	.	.	MAF_USDA=3.279
NC_035097.1	26053079	.	G	A	.	.	MAF_USDA=4.118
NC_035097.1	26053211	.	G	A	.	.	MAF_USDA=6.25
NC_035097.1	26053552	.	A	T	.	.	MAF_USDA=4.167
NC_035097.1	26053578	.	T	A	.	.	MAF_USDA=4.167
NC_035097.1	26053815	.	C	A	.	.	MAF_INRAE=27.848;MAF_USDA=14.118
NC_035097.1	26053962	.	T	C	.	.	MAF_USDA=6.557
NC_035097.1	26054147	.	C	A	.	.	MAF_INRAE=20.833;MAF_USDA=6.627
NC_035097.1	26054158	.	G	A	.	.	MAF_USDA=5.833
NC_035097.1	26054284	.	C	A	.	.	MAF_USDA=47.826
NC_035097.1	26054544	.	C	A	.	.	MAF_INRAE=47.368;MAF_USDA=6.471
NC_035097.1	26054546	.	A	C	.	.	MAF_USDA=5.882
NC_035097.1	26055478	.	T	A	.	.	MAF_USDA=41.765
NC_035097.1	26055712	.	G	T	.	.	MAF_USDA=4.918
NC_035097.1	26056016	.	C	T	.	.	MAF_USDA=5.738
NC_035097.1	26056124	.	T	C	.	.	MAF_INRAE=27.215;MAF_USDA=18.824
NC_035097.1	26056345	.	C	G	.	.	MAF_USDA=5.738
NC_035097.1	26056666	.	T	C	.	.	MAF_USDA=8.235
NC_035097.1	26056693	.	T	A	.	.	MAF_USDA=1.639
NC_035097.1	26056694	.	G	T	.	.	MAF_USDA=1.639
NC_035097.1	26056839	.	T	A	.	.	MAF_USDA=4.098
NC_035097.1	26056896	.	C	A	.	.	MAF_USDA=5.738
NC_035097.1	26056935	.	G	A	.	.	MAF_INRAE=15.0;MAF_USDA=5.882
NC_035097.1	26056971	.	C	T	.	.	MAF_USDA=1.639
NC_035097.1	26057269	.	G	T	.	.	MAF_USDA=6.25
NC_035097.1	26057429	.	T	A	.	.	MAF_INRAE=22.785;MAF_USDA=7.059
NC_035097.1	26058083	.	A	C	.	.	MAF_USDA=3.279
NC_035097.1	26058175	.	G	A	.	.	MAF_USDA=7.647
NC_035097.1	26058246	.	T	G	.	.	MAF_USDA=42.941
NC_035097.1	26058494	.	G	A	.	.	MAF_INRAE=27.848;MAF_USDA=14.706
NC_035097.1	26058523	.	G	A	.	.	MAF_USDA=10.417
NC_035097.1	26058617	.	G	T	.	.	MAF_USDA=6.557
NC_035097.1	26058771	.	C	T	.	.	MAF_USDA=7.647
NC_035097.1	26058986	.	C	T	.	.	MAF_USDA=2.459
NC_035097.1	26059110	.	G	T	.	.	MAF_USDA=4.167
NC_035097.1	26059230	.	A	C	.	.	MAF_USDA=5.882
NC_035097.1	26059427	.	T	G	.	.	MAF_INRAE=27.848;MAF_USDA=20.0
NC_035097.1	26059597	.	C	G	.	.	MAF_USDA=1.667
NC_035097.1	26059811	.	T	A	.	.	MAF_USDA=4.918
NC_035097.1	26059848	.	G	A	.	.	MAF_USDA=3.279
NC_035097.1	26059869	.	T	A	.	.	MAF_INRAE=26.582;MAF_USDA=6.471
NC_035097.1	26059969	.	C	A	.	.	MAF_USDA=7.647
NC_035097.1	26060086	.	G	C	.	.	MAF_INRAE=27.215;MAF_USDA=15.294
NC_035097.1	26060399	.	G	T	.	.	MAF_INRAE=27.848;MAF_USDA=6.471
NC_035097.1	26060591	.	G	C	.	.	MAF_INRAE=27.848;MAF_USDA=15.294
NC_035097.1	26060659	.	T	C	.	.	MAF_INRAE=27.848;MAF_USDA=20.0
NC_035097.1	26060662	.	G	T	.	.	MAF_INRAE=27.848;MAF_USDA=37.647
NC_035097.1	26060663	.	C	T	.	.	MAF_INRAE=30.0;MAF_USDA=37.647
NC_035097.1	26060755	.	A	T	.	.	MAF_INRAE=27.215;MAF_USDA=20.0
NC_035097.1	26061187	.	G	C	.	.	MAF_INRAE=27.848;MAF_USDA=14.706
NC_035097.1	26061290	.	A	T	.	.	MAF_INRAE=50.0;MAF_USDA=22.353
NC_035097.1	26061346	.	A	G	.	.	MAF_USDA=1.639
NC_035097.1	26061538	.	A	G	.	.	MAF_INRAE=48.101;MAF_USDA=22.353
NC_035097.1	26061859	.	C	T	.	.	MAF_INRAE=26.582;MAF_USDA=13.529
NC_035097.1	26062125	.	T	C	.	.	MAF_USDA=42.941
NC_035097.1	26062146	.	G	A	.	.	MAF_INRAE=27.848;MAF_USDA=14.706
NC_035097.1	26062543	.	T	A	.	.	MAF_USDA=6.25
NC_035097.1	26062676	.	A	T	.	.	MAF_USDA=43.182
NC_035097.1	26063429	.	A	T	.	.	MAF_USDA=47.619
NC_035097.1	26063609	.	C	A	.	.	MAF_USDA=3.529
NC_035097.1	26063658	.	G	T	.	.	MAF_USDA=4.167
NC_035097.1	26063716	.	T	A	.	.	MAF_INRAE=1.667;MAF_USDA=2.353
NC_035097.1	26063768	.	T	C	.	.	MAF_INRAE=25.949;MAF_USDA=15.294
NC_035097.1	26063794	.	G	T	.	.	MAF_USDA=1.639
NC_035097.1	26063881	.	A	T	.	.	MAF_USDA=6.557
NC_035097.1	26068681	.	A	C	.	.	MAF_INRAE=22.785;MAF_USDA=7.059
NC_035097.1	26068686	.	A	T	.	.	MAF_INRAE=27.848;MAF_USDA=18.824
NC_035097.1	26069014	.	A	G	.	.	MAF_USDA=41.765
NC_035097.1	26069044	.	G	A	.	.	MAF_USDA=12.5
NC_035097.1	26069131	.	C	A	.	.	MAF_USDA=4.098
NC_035097.1	26069233	.	C	A	.	.	MAF_USDA=2.459
NC_035097.1	26069391	.	T	A	.	.	MAF_USDA=1.639
NC_035097.1	26069637	.	C	G	.	.	MAF_USDA=8.333
NC_035097.1	26069708	.	G	A	.	.	MAF_INRAE=19.62;MAF_USDA=5.738
NC_035097.1	26069972	.	A	T	.	.	MAF_USDA=1.639
NC_035097.1	26070028	.	C	A	.	.	MAF_USDA=5.294
NC_035097.1	26071587	.	G	A	.	.	MAF_USDA=9.836
NC_035097.1	26071791	.	G	A	.	.	MAF_USDA=3.279
NC_035097.1	26071882	.	C	T	.	.	MAF_USDA=4.098
NC_035097.1	26072151	.	T	C	.	.	MAF_INRAE=27.848;MAF_USDA=19.412
NC_035097.1	26072192	.	T	C	.	.	MAF_USDA=2.353
NC_035097.1	26072548	.	C	A	.	.	MAF_USDA=7.059
NC_035097.1	26072747	.	G	C	.	.	MAF_USDA=9.016
NC_035097.1	26073059	.	C	T	.	.	MAF_USDA=7.647
NC_035097.1	26074009	.	C	A	.	.	MAF_INRAE=15.823;MAF_USDA=10.0
NC_035097.1	26074209	.	C	T	.	.	MAF_INRAE=29.114;MAF_USDA=37.647
NC_035097.1	26074483	.	G	C	.	.	MAF_USDA=9.016
NC_035097.1	26074519	.	G	A	.	.	MAF_INRAE=1.667
NC_035097.1	26074678	.	C	T	.	.	MAF_USDA=7.738
NC_035097.1	26074936	.	G	A	.	.	MAF_USDA=42.857
NC_035097.1	26075336	.	T	C	.	.	MAF_INRAE=33.544;MAF_USDA=11.475
NC_035097.1	26075362	.	C	A	.	.	MAF_USDA=1.639
NC_035097.1	26075724	.	A	C	.	.	MAF_USDA=42.353
NC_035097.1	26075974	.	G	A	.	.	MAF_INRAE=27.848;MAF_USDA=15.294
NC_035097.1	26076538	.	C	T	.	.	MAF_USDA=2.083
NC_035097.1	26076659	.	G	A	.	.	MAF_INRAE=10.833
NC_035097.1	26076770	.	A	T	.	.	MAF_USDA=6.557
NC_035097.1	26077052	.	A	G	.	.	MAF_INRAE=27.848;MAF_USDA=18.824
NC_035097.1	26077232	.	A	C	.	.	MAF_USDA=1.639
NC_035097.1	26077336	.	G	A	.	.	MAF_USDA=5.738
NC_035097.1	26077559	.	C	T	.	.	MAF_USDA=2.353
NC_035097.1	26077704	.	T	A	.	.	MAF_INRAE=27.848;MAF_USDA=15.294
NC_035097.1	26078065	.	G	A	.	.	MAF_USDA=5.882
NC_035097.1	26078079	.	G	T	.	.	MAF_USDA=5.738
NC_035097.1	26078100	.	T	G	.	.	MAF_USDA=2.459
NC_035097.1	26078320	.	G	A	.	.	MAF_INRAE=30.0;MAF_USDA=12.353
NC_035097.1	26078321	.	C	T	.	.	MAF_INRAE=30.0;MAF_USDA=12.941
NC_035097.1	26078330	.	T	C	.	.	MAF_USDA=26.471
NC_035097.1	26078647	.	T	C	.	.	MAF_INRAE=27.848;MAF_USDA=18.824
NC_035097.1	26078808	.	G	A	.	.	MAF_USDA=1.639
NC_035097.1	26079001	.	G	A	.	.	MAF_USDA=2.083
NC_035097.1	26079097	.	T	C	.	.	MAF_USDA=21.176
NC_035097.1	26079198	.	G	A	.	.	MAF_USDA=7.647
NC_035097.1	26079311	.	C	T	.	.	MAF_USDA=1.639
NC_035097.1	26079461	.	G	T	.	.	MAF_INRAE=27.848;MAF_USDA=15.294
NC_035097.1	26079751	.	A	T	.	.	MAF_INRAE=8.333;MAF_USDA=7.059
NC_035097.1	26079897	.	G	T	.	.	MAF_INRAE=27.848;MAF_USDA=14.118
NC_035097.1	26080084	.	T	C	.	.	MAF_USDA=3.529
NC_035097.1	26080166	.	C	A	.	.	MAF_INRAE=27.848;MAF_USDA=31.176
NC_035097.1	26080273	.	C	T	.	.	MAF_INRAE=7.5
NC_035097.1	26080370	.	G	A	.	.	MAF_INRAE=27.848;MAF_USDA=14.706
NC_035097.1	26080459	.	C	T	.	.	MAF_USDA=5.738
NC_035097.1	26080638	.	T	C	.	.	MAF_USDA=6.25
NC_035097.1	26080932	.	G	C	.	.	MAF_USDA=41.765
NC_035097.1	26081034	.	G	T	.	.	MAF_USDA=6.557
NC_035097.1	26081135	.	T	G	.	.	MAF_USDA=1.639
NC_035097.1	26081186	.	G	A	.	.	MAF_INRAE=27.848;MAF_USDA=36.471
NC_035097.1	26081191	.	G	T	.	.	MAF_USDA=4.167
NC_035097.1	26081236	.	C	A	.	.	MAF_USDA=5.738
NC_035097.1	26081254	.	C	A	.	.	MAF_INRAE=27.848;MAF_USDA=15.294
NC_035097.1	26081316	.	G	C	.	.	MAF_INRAE=22.152;MAF_USDA=3.279
NC_035097.1	26081323	.	A	T	.	.	MAF_USDA=2.459
NC_035097.1	26081417	.	C	T	.	.	MAF_USDA=4.167
NC_035097.1	26081823	.	A	T	.	.	MAF_USDA=4.167
NC_035097.1	26083971	.	C	T	.	.	MAF_USDA=8.333
NC_035097.1	26084013	.	C	T	.	.	MAF_USDA=12.5
NC_035097.1	26086073	.	C	T	.	.	MAF_USDA=23.913
NC_035097.1	26086211	.	T	G	.	.	MAF_INRAE=25.0;MAF_USDA=10.119
NC_035097.1	26086584	.	G	A	.	.	MAF_USDA=6.25
NC_035097.1	26086720	.	A	C	.	.	MAF_USDA=7.647
NC_035097.1	26086724	.	G	T	.	.	MAF_INRAE=27.848;MAF_USDA=13.529
NC_035097.1	26087100	.	A	C	.	.	MAF_USDA=34.118
NC_035097.1	26087237	.	C	T	.	.	MAF_INRAE=22.152;MAF_USDA=4.918
NC_035097.1	26087266	.	G	T	.	.	MAF_USDA=1.639
NC_035097.1	26087455	.	G	A	.	.	MAF_USDA=1.639
NC_035097.1	26087636	.	G	A	.	.	MAF_INRAE=50.0;MAF_USDA=22.941
NC_035097.1	26087813	.	T	C	.	.	MAF_INRAE=26.582;MAF_USDA=17.647
NC_035097.1	26088136	.	C	T	.	.	MAF_INRAE=27.215;MAF_USDA=13.529
NC_035097.1	26088359	.	G	A	.	.	MAF_USDA=5.738
NC_035097.1	26088650	.	T	G	.	.	MAF_USDA=2.459
NC_035097.1	26088966	.	T	C	.	.	MAF_INRAE=27.848;MAF_USDA=18.235
NC_035097.1	26089043	.	A	T	.	.	MAF_INRAE=7.5;MAF_USDA=4.918
NC_035097.1	26089237	.	C	T	.	.	MAF_USDA=6.25
NC_035097.1	26089244	.	A	C	.	.	MAF_INRAE=22.152;MAF_USDA=5.0
NC_035097.1	26089442	.	G	A	.	.	MAF_USDA=43.529
NC_035097.1	26089645	.	G	C	.	.	MAF_INRAE=29.167;MAF_USDA=10.417
NC_035097.1	26090077	.	C	T	.	.	MAF_INRAE=27.848;MAF_USDA=18.824
NC_035097.1	26090146	.	A	G	.	.	MAF_USDA=2.459
NC_035097.1	26090314	.	C	T	.	.	MAF_INRAE=49.367;MAF_USDA=22.353
NC_035097.1	26091046	.	G	T	.	.	MAF_USDA=25.0
NC_035097.1	26091386	.	G	A	.	.	MAF_USDA=6.78
NC_035097.1	26091516	.	G	T	.	.	MAF_INRAE=27.215;MAF_USDA=38.235
NC_035097.1	26091588	.	G	A	.	.	MAF_USDA=4.167
NC_035097.1	26091726	.	T	C	.	.	MAF_USDA=40.984
NC_035097.1	26091794	.	T	C	.	.	MAF_USDA=42.941
NC_035097.1	26091994	.	G	A	.	.	MAF_USDA=6.471
NC_035097.1	26092016	.	G	A	.	.	MAF_INRAE=33.544;MAF_USDA=12.353
NC_035097.1	26092076	.	C	T	.	.	MAF_USDA=6.25
NC_035097.1	26092103	.	T	G	.	.	MAF_INRAE=27.848;MAF_USDA=19.412
NC_035097.1	26092764	.	A	T	.	.	MAF_USDA=35.294
NC_035097.1	26093167	.	T	G	.	.	MAF_USDA=42.941
NC_035097.1	26093526	.	C	T	.	.	MAF_USDA=1.667
NC_035097.1	26093662	.	C	T	.	.	MAF_INRAE=27.848;MAF_USDA=8.235
NC_035097.1	26093931	.	G	A	.	.	MAF_USDA=41.176
NC_035097.1	26094312	.	C	T	.	.	MAF_USDA=8.333
NC_035097.1	26094325	.	G	A	.	.	MAF_USDA=2.459
NC_035097.1	26094441	.	T	C	.	.	MAF_USDA=1.639
NC_035097.1	26094656	.	G	A	.	.	MAF_USDA=2.5
NC_035097.1	26094686	.	C	T	.	.	MAF_INRAE=9.494;MAF_USDA=12.5
NC_035097.1	26094699	.	T	A	.	.	MAF_USDA=1.639
NC_035097.1	26094726	.	G	A	.	.	MAF_USDA=5.738
NC_035097.1	26094768	.	G	T	.	.	MAF_USDA=7.647
NC_035097.1	26095038	.	G	A	.	.	MAF_USDA=7.647
NC_035097.1	26095356	.	G	A	.	.	MAF_USDA=6.25
NC_035097.1	26095399	.	T	A	.	.	MAF_INRAE=27.215;MAF_USDA=11.31
NC_035097.1	26095551	.	G	A	.	.	MAF_USDA=4.167
NC_035097.1	26096410	.	C	T	.	.	MAF_USDA=4.167
NC_035097.1	26096428	.	C	A	.	.	MAF_INRAE=2.5
NC_035097.1	26096540	.	A	T	.	.	MAF_INRAE=25.833;MAF_USDA=10.417
NC_035097.1	26096549	.	G	A	.	.	MAF_INRAE=25.833;MAF_USDA=10.417
NC_035097.1	26096680	.	C	T	.	.	MAF_USDA=8.197
NC_035097.1	26096759	.	A	C	.	.	MAF_USDA=23.529
NC_035097.1	26096806	.	C	G	.	.	MAF_USDA=4.167
NC_035097.1	26096939	.	T	C	.	.	MAF_USDA=1.639
NC_035097.1	26096991	.	C	A	.	.	MAF_INRAE=15.833;MAF_USDA=6.548
NC_035097.1	26097091	.	C	A	.	.	MAF_USDA=8.197
NC_035097.1	26097160	.	G	T	.	.	MAF_INRAE=27.848;MAF_USDA=14.706
NC_035097.1	26097307	.	G	T	.	.	MAF_INRAE=27.215;MAF_USDA=13.529
NC_035097.1	26097488	.	G	A	.	.	MAF_USDA=4.167
NC_035097.1	26097499	.	C	T	.	.	MAF_INRAE=15.823;MAF_USDA=10.0
NC_035097.1	26097626	.	G	A	.	.	MAF_INRAE=22.785;MAF_USDA=7.059
NC_035097.1	26098240	.	G	A	.	.	MAF_INRAE=27.848;MAF_USDA=13.529
NC_035097.1	26098564	.	G	A	.	.	MAF_INRAE=21.053;MAF_USDA=13.529
NC_035097.1	26098592	.	C	A	.	.	MAF_INRAE=8.333;MAF_USDA=3.529
NC_035097.1	26098950	.	T	C	.	.	MAF_USDA=3.529
NC_035097.1	26098951	.	G	T	.	.	MAF_INRAE=30.833;MAF_USDA=18.235
NC_035097.1	26099515	.	C	T	.	.	MAF_INRAE=30.0;MAF_USDA=10.417
NC_035097.1	26099540	.	C	T	.	.	MAF_INRAE=22.152;MAF_USDA=4.918
NC_035097.1	26099813	.	A	T	.	.	MAF_INRAE=26.582;MAF_USDA=19.412
NC_035097.1	26099872	.	T	G	.	.	MAF_USDA=2.459
NC_035097.1	26100311	.	T	G	.	.	MAF_USDA=1.639
NC_035097.1	26100454	.	T	A	.	.	MAF_INRAE=27.848;MAF_USDA=19.048
NC_035097.1	26100635	.	C	T	.	.	MAF_USDA=2.459
NC_035097.1	26100738	.	G	A	.	.	MAF_USDA=1.639
NC_035097.1	26100926	.	C	T	.	.	MAF_INRAE=18.333;MAF_USDA=4.098
NC_035097.1	26101106	.	A	G	.	.	MAF_USDA=42.941
NC_035097.1	26101224	.	G	A	.	.	MAF_USDA=6.557
NC_035097.1	26101408	.	T	C	.	.	MAF_INRAE=27.215;MAF_USDA=18.824
NC_035097.1	26101563	.	G	C	.	.	MAF_USDA=41.176
NC_035097.1	26101738	.	T	C	.	.	MAF_INRAE=27.848;MAF_USDA=18.235
NC_035097.1	26101776	.	G	T	.	.	MAF_USDA=1.639
NC_035097.1	26101787	.	C	G	.	.	MAF_USDA=1.765
NC_035097.1	26102144	.	G	T	.	.	MAF_USDA=4.167
NC_035097.1	26102232	.	G	A	.	.	MAF_INRAE=27.848;MAF_USDA=37.647
NC_035097.1	26102314	.	C	T	.	.	MAF_USDA=5.738
NC_035097.1	26102883	.	A	G	.	.	MAF_INRAE=21.053;MAF_USDA=12.5
NC_035097.1	26103449	.	A	G	.	.	MAF_INRAE=26.667
NC_035097.1	26103481	.	G	C	.	.	MAF_INRAE=4.167
NC_035097.1	26103539	.	C	T	.	.	MAF_INRAE=26.667;MAF_USDA=10.417
NC_035097.1	26103544	.	C	T	.	.	MAF_USDA=1.639
NC_035097.1	26103583	.	T	C	.	.	MAF_USDA=9.836
NC_035097.1	26103635	.	C	T	.	.	MAF_USDA=4.167
NC_035097.1	26103779	.	T	C	.	.	MAF_INRAE=1.667
NC_035097.1	26103827	.	A	C	.	.	MAF_INRAE=4.167
NC_035097.1	26103851	.	G	T	.	.	MAF_INRAE=10.833
NC_035097.1	26104092	.	C	G	.	.	MAF_INRAE=27.848;MAF_USDA=19.048
NC_035097.1	26104171	.	T	C	.	.	MAF_INRAE=2.5
NC_035097.1	26104253	.	A	G	.	.	MAF_INRAE=6.667;MAF_USDA=6.25
NC_035097.1	26104262	.	C	G	.	.	MAF_INRAE=7.5;MAF_USDA=6.25
NC_035097.1	26104285	.	A	G	.	.	MAF_INRAE=8.333;MAF_USDA=10.417
NC_035097.1	26104352	.	A	G	.	.	MAF_INRAE=11.667;MAF_USDA=10.417
NC_035097.1	26104413	.	A	T	.	.	MAF_USDA=14.583
NC_035097.1	26104456	.	T	A	.	.	MAF_USDA=12.5
NC_035097.1	26104636	.	G	A	.	.	MAF_INRAE=7.5
NC_035097.1	26104674	.	G	A	.	.	MAF_INRAE=10.833
NC_035097.1	26104872	.	G	A	.	.	MAF_USDA=1.639
NC_035097.1	26104926	.	C	A	.	.	MAF_USDA=4.918
NC_035097.1	26105021	.	A	G	.	.	MAF_INRAE=1.667
NC_035097.1	26105308	.	C	T	.	.	MAF_USDA=6.25
NC_035097.1	26105404	.	G	A	.	.	MAF_USDA=1.639
NC_035097.1	26105425	.	C	T	.	.	MAF_INRAE=25.0
NC_035097.1	26105441	.	C	T	.	.	MAF_INRAE=23.333
NC_035097.1	26105503	.	C	A	.	.	MAF_INRAE=5.833
NC_035097.1	26105545	.	A	T	.	.	MAF_INRAE=3.333
NC_035097.1	26105640	.	T	C	.	.	MAF_INRAE=25.0
NC_035097.1	26105655	.	G	T	.	.	MAF_INRAE=23.333
NC_035097.1	26105657	.	C	A	.	.	MAF_INRAE=35.0
NC_035097.1	26105671	.	C	G	.	.	MAF_INRAE=15.0
NC_035097.1	26105675	.	C	T	.	.	MAF_INRAE=5.0
NC_035097.1	26105683	.	C	T	.	.	MAF_INRAE=10.0;MAF_USDA=18.75
NC_035097.1	26105690	.	C	T	.	.	MAF_INRAE=6.667
NC_035097.1	26105695	.	C	T	.	.	MAF_INRAE=37.5
NC_035097.1	26105699	.	G	A	.	.	MAF_INRAE=5.0
NC_035097.1	26105730	.	C	T	.	.	MAF_INRAE=40.833
NC_035097.1	26105758	.	C	A	.	.	MAF_INRAE=43.333
NC_035097.1	26105762	.	C	T	.	.	MAF_INRAE=1.667
NC_035097.1	26105973	.	C	T	.	.	MAF_INRAE=2.632
NC_035097.1	26106218	.	G	T	.	.	MAF_USDA=45.652
NC_035097.1	26106372	.	A	T	.	.	MAF_INRAE=1.667
NC_035097.1	26106374	.	G	T	.	.	MAF_INRAE=2.5
NC_035097.1	26106376	.	T	G	.	.	MAF_INRAE=3.333
NC_035097.1	26106410	.	T	G	.	.	MAF_INRAE=4.167
NC_035097.1	26106454	.	C	T	.	.	MAF_INRAE=20.0;MAF_USDA=8.333
NC_035097.1	26106479	.	C	T	.	.	MAF_INRAE=39.167
NC_035097.1	26106487	.	T	A	.	.	MAF_INRAE=14.167;MAF_USDA=10.417
NC_035097.1	26106497	.	G	A	.	.	MAF_INRAE=2.5
NC_035097.1	26106506	.	G	T	.	.	MAF_INRAE=2.5
NC_035097.1	26106524	.	C	T	.	.	MAF_INRAE=7.5;MAF_USDA=22.917
NC_035097.1	26106535	.	A	C	.	.	MAF_USDA=14.583
NC_035097.1	26106568	.	G	A	.	.	MAF_INRAE=16.667;MAF_USDA=20.833
NC_035097.1	26106606	.	C	T	.	.	MAF_INRAE=3.333
NC_035097.1	26106615	.	C	T	.	.	MAF_USDA=16.667
NC_035097.1	26106622	.	T	C	.	.	MAF_INRAE=41.667
NC_035097.1	26106625	.	G	T	.	.	MAF_INRAE=4.167
NC_035097.1	26106639	.	C	G	.	.	MAF_INRAE=41.667
NC_035097.1	26106650	.	G	A	.	.	MAF_INRAE=1.667
NC_035097.1	26106654	.	A	C	.	.	MAF_INRAE=9.167
NC_035097.1	26106660	.	T	G	.	.	MAF_INRAE=8.333
NC_035097.1	26106680	.	G	T	.	.	MAF_INRAE=11.667;MAF_USDA=8.333
NC_035097.1	26106769	.	G	T	.	.	MAF_INRAE=12.5
NC_035097.1	26106817	.	A	T	.	.	MAF_USDA=45.833
NC_035097.1	26107146	.	C	T	.	.	MAF_USDA=14.583
NC_035097.1	26107198	.	C	T	.	.	MAF_INRAE=2.632
NC_035097.1	26107268	.	C	T	.	.	MAF_INRAE=4.167
NC_035097.1	26107274	.	G	T	.	.	MAF_INRAE=10.833
NC_035097.1	26107287	.	T	G	.	.	MAF_INRAE=5.0
NC_035097.1	26107331	.	C	T	.	.	MAF_INRAE=30.0
NC_035097.1	26107388	.	A	G	.	.	MAF_USDA=22.941
NC_035097.1	26107479	.	A	T	.	.	MAF_USDA=6.557
NC_035097.1	26107527	.	T	A	.	.	MAF_USDA=2.459
NC_035097.1	26107612	.	A	C	.	.	MAF_INRAE=21.053;MAF_USDA=38.824
NC_035097.1	26107706	.	T	G	.	.	MAF_USDA=29.412
NC_035097.1	26107760	.	A	G	.	.	MAF_USDA=43.529
NC_035097.1	26107801	.	A	C	.	.	MAF_INRAE=21.053;MAF_USDA=12.941
NC_035097.1	26107802	.	C	G	.	.	MAF_USDA=12.941
NC_035097.1	26107805	.	T	C	.	.	MAF_INRAE=25.0;MAF_USDA=12.941
NC_035097.1	26107932	.	C	A	.	.	MAF_INRAE=25.316;MAF_USDA=12.353
NC_035097.1	26107978	.	C	T	.	.	MAF_USDA=2.459
NC_035097.1	26108052	.	A	G	.	.	MAF_INRAE=27.215;MAF_USDA=17.47
NC_035097.1	26108329	.	G	A	.	.	MAF_USDA=4.167
NC_035097.1	26108933	.	C	T	.	.	MAF_USDA=2.459
NC_035097.1	26109024	.	C	T	.	.	MAF_INRAE=27.215;MAF_USDA=12.5
NC_035097.1	26109133	.	G	T	.	.	MAF_INRAE=27.848;MAF_USDA=12.353
NC_035097.1	26109158	.	T	G	.	.	MAF_USDA=1.765
NC_035097.1	26109627	.	G	T	.	.	MAF_USDA=2.459
NC_035097.1	26109786	.	T	G	.	.	MAF_INRAE=20.253;MAF_USDA=6.471
NC_035097.1	26109856	.	C	T	.	.	MAF_USDA=2.353
NC_035097.1	26110241	.	T	A	.	.	MAF_INRAE=27.848;MAF_USDA=17.647
NC_035097.1	26110469	.	C	T	.	.	MAF_INRAE=26.582;MAF_USDA=13.095
NC_035097.1	26110470	.	G	T	.	.	MAF_INRAE=5.263;MAF_USDA=8.333
NC_035097.1	26110545	.	A	G	.	.	MAF_USDA=41.667
NC_035097.1	26110548	.	G	T	.	.	MAF_USDA=8.333
NC_035097.1	26110601	.	G	A	.	.	MAF_INRAE=1.667;MAF_USDA=2.941
NC_035097.1	26110646	.	G	A	.	.	MAF_USDA=1.639
NC_035097.1	26110859	.	C	T	.	.	MAF_USDA=1.667
NC_035097.1	26110879	.	A	C	.	.	MAF_USDA=2.5
NC_035097.1	26110883	.	T	G	.	.	MAF_USDA=2.5
NC_035097.1	26110888	.	A	C	.	.	MAF_USDA=2.459
NC_035097.1	26110889	.	T	A	.	.	MAF_USDA=2.459
NC_035097.1	26111692	.	C	T	.	.	MAF_USDA=4.918
NC_035097.1	26112188	.	A	G	.	.	MAF_USDA=5.738
NC_035097.1	26112232	.	A	C	.	.	MAF_USDA=34.706
NC_035097.1	26112368	.	C	T	.	.	MAF_INRAE=22.152;MAF_USDA=7.647
NC_035097.1	26112772	.	T	C	.	.	MAF_USDA=9.836
NC_035097.1	26112905	.	A	T	.	.	MAF_INRAE=49.367;MAF_USDA=25.882
NC_035097.1	26113052	.	A	G	.	.	MAF_USDA=5.738
NC_035097.1	26113069	.	C	A	.	.	MAF_INRAE=31.579;MAF_USDA=21.765
NC_035097.1	26113211	.	G	C	.	.	MAF_INRAE=31.579;MAF_USDA=29.412
NC_035097.1	26113292	.	T	A	.	.	MAF_USDA=2.542
NC_035097.1	26113340	.	A	C	.	.	MAF_INRAE=31.579;MAF_USDA=24.096
NC_035097.1	26114778	.	A	C	.	.	MAF_USDA=1.667
NC_035097.1	26114878	.	C	A	.	.	MAF_USDA=6.557
NC_035097.1	26115056	.	A	T	.	.	MAF_INRAE=21.053;MAF_USDA=8.824
NC_035097.1	26115477	.	T	C	.	.	MAF_USDA=43.529
NC_035097.1	26115617	.	T	G	.	.	MAF_USDA=43.529
NC_035097.1	26115752	.	C	A	.	.	MAF_INRAE=31.579;MAF_USDA=24.118
NC_035097.1	26115882	.	G	T	.	.	MAF_INRAE=21.053;MAF_USDA=13.529
NC_035097.1	26116334	.	C	A	.	.	MAF_USDA=7.647
NC_035097.1	26116524	.	T	A	.	.	MAF_INRAE=21.053;MAF_USDA=14.286
NC_035097.1	26116569	.	G	A	.	.	MAF_INRAE=5.263;MAF_USDA=9.524
NC_035097.1	26116589	.	G	A	.	.	MAF_USDA=1.667
NC_035097.1	26116782	.	T	A	.	.	MAF_USDA=16.667
NC_035097.1	26116783	.	A	G	.	.	MAF_USDA=16.667
NC_035097.1	26117520	.	T	G	.	.	MAF_USDA=47.826
NC_035097.1	26117587	.	C	G	.	.	MAF_INRAE=21.053;MAF_USDA=6.471
NC_035097.1	26117622	.	G	C	.	.	MAF_USDA=5.738
NC_035097.1	26117636	.	C	G	.	.	MAF_USDA=5.738
NC_035097.1	26117637	.	T	A	.	.	MAF_USDA=5.738
NC_035097.1	26117669	.	A	C	.	.	MAF_USDA=4.167
NC_035097.1	26117703	.	C	T	.	.	MAF_USDA=5.738
NC_035097.1	26118293	.	A	T	.	.	MAF_USDA=6.25
NC_035097.1	26118589	.	G	A	.	.	MAF_USDA=5.738
NC_035097.1	26118754	.	G	A	.	.	MAF_USDA=5.738
NC_035097.1	26119072	.	T	C	.	.	MAF_USDA=34.706
NC_035097.1	26119104	.	C	A	.	.	MAF_INRAE=21.053;MAF_USDA=6.471
NC_035097.1	26119209	.	A	C	.	.	MAF_USDA=5.738
NC_035097.1	26119526	.	A	G	.	.	MAF_INRAE=5.263;MAF_USDA=10.0
NC_035097.1	26119689	.	A	C	.	.	MAF_USDA=1.639
NC_035097.1	26120254	.	GA	GG	.	.	MAF_USDA=28.261
NC_035097.1	26120763	.	G	T	.	.	MAF_USDA=10.417
NC_035097.1	26121049	.	G	A	.	.	MAF_INRAE=1.667
NC_035097.1	26121053	.	G	A	.	.	MAF_INRAE=31.579;MAF_USDA=22.941
NC_035097.1	26121055	.	T	C	.	.	MAF_INRAE=1.667
NC_035097.1	26121056	.	C	T	.	.	MAF_USDA=1.639
NC_035097.1	26121219	.	T	G	.	.	MAF_USDA=8.197
NC_035097.1	26121404	.	T	C	.	.	MAF_USDA=6.557
NC_035097.1	26121527	.	A	T	.	.	MAF_USDA=40.0
NC_035097.1	26122025	.	C	A	.	.	MAF_USDA=6.25
NC_035097.1	26122026	.	T	C	.	.	MAF_USDA=6.25
NC_035097.1	26122124	.	C	A	.	.	MAF_INRAE=2.5
NC_035097.1	26122157	.	T	G	.	.	MAF_INRAE=2.5
NC_035097.1	26122172	.	A	T	.	.	MAF_INRAE=8.333;MAF_USDA=3.571
NC_035097.1	26122285	.	G	T	.	.	MAF_INRAE=14.167;MAF_USDA=4.918
NC_035097.1	26122422	.	G	T	.	.	MAF_INRAE=7.5
NC_035097.1	26122470	.	A	G	.	.	MAF_USDA=5.738
NC_035097.1	26122581	.	C	T	.	.	MAF_USDA=3.279
NC_035097.1	26122585	.	A	T	.	.	MAF_USDA=3.279
NC_035097.1	26122825	.	A	C	.	.	MAF_USDA=1.639
NC_035097.1	26123149	.	G	A	.	.	MAF_USDA=1.765
NC_035097.1	26123177	.	C	T	.	.	MAF_USDA=50.0
NC_035097.1	26123178	.	A	G	.	.	MAF_USDA=47.917
NC_035097.1	26123181	.	G	T	.	.	MAF_USDA=45.833
NC_035097.1	26123205	.	C	A	.	.	MAF_USDA=45.833
NC_035097.1	26123212	.	A	G	.	.	MAF_USDA=4.918
NC_035097.1	26123251	.	G	C	.	.	MAF_USDA=2.941
NC_035097.1	26123282	.	G	T	.	.	MAF_USDA=22.024
NC_035097.1	26123375	.	A	G	.	.	MAF_USDA=6.471
NC_035097.1	26123874	.	T	G	.	.	MAF_INRAE=12.658;MAF_USDA=8.824
NC_035097.1	26123975	.	T	A	.	.	MAF_INRAE=1.667;MAF_USDA=2.083
NC_035097.1	26124357	.	G	T	.	.	MAF_USDA=7.377
NC_035097.1	26124777	.	A	C	.	.	MAF_USDA=1.639
NC_035097.1	26124781	.	C	T	.	.	MAF_USDA=45.882
NC_035097.1	26124817	.	G	T	.	.	MAF_INRAE=7.5;MAF_USDA=3.571
NC_035097.1	26124843	.	C	T	.	.	MAF_USDA=5.738
NC_035097.1	26125141	.	C	T	.	.	MAF_USDA=34.706
NC_035097.1	26125719	.	T	C	.	.	MAF_USDA=7.377
NC_035097.1	26125940	.	G	A	.	.	MAF_USDA=6.471
NC_035097.1	26125942	.	C	A	.	.	MAF_USDA=2.459
NC_035097.1	26125982	.	C	G	.	.	MAF_USDA=5.738
NC_035097.1	26126019	.	C	T	.	.	MAF_USDA=7.647
NC_035097.1	26126081	.	T	G	.	.	MAF_USDA=4.918
NC_035097.1	26126307	.	G	A	.	.	MAF_INRAE=5.263;MAF_USDA=8.333
NC_035097.1	26126773	.	A	G	.	.	MAF_USDA=4.918
NC_035097.1	26127092	.	G	C	.	.	MAF_USDA=34.706
NC_035097.1	26127494	.	C	A	.	.	MAF_USDA=8.333
NC_035097.1	26128054	.	C	A	.	.	MAF_USDA=5.738
NC_035097.1	26128179	.	T	A	.	.	MAF_USDA=34.706
NC_035097.1	26128307	.	T	C	.	.	MAF_USDA=3.279
NC_035097.1	26128489	.	C	A	.	.	MAF_USDA=6.557
NC_035097.1	26128525	.	G	A	.	.	MAF_USDA=6.557
NC_035097.1	26128747	.	G	A	.	.	MAF_INRAE=5.263;MAF_USDA=8.333
NC_035097.1	26128839	.	A	G	.	.	MAF_USDA=5.738
NC_035097.1	26129120	.	C	T	.	.	MAF_USDA=1.639
NC_035097.1	26130133	.	G	A	.	.	MAF_USDA=7.377
NC_035097.1	26130181	.	A	G	.	.	MAF_USDA=9.016
NC_035097.1	26130224	.	C	T	.	.	MAF_INRAE=49.367;MAF_USDA=21.765
NC_035097.1	26130503	.	T	A	.	.	MAF_USDA=2.459
NC_035097.1	26130743	.	G	T	.	.	MAF_INRAE=5.263;MAF_USDA=8.333
NC_035097.1	26130783	.	A	C	.	.	MAF_USDA=4.167
NC_035097.1	26131146	.	G	A	.	.	MAF_USDA=3.529
NC_035097.1	26131412	.	A	G	.	.	MAF_USDA=2.459
NC_035097.1	26131428	.	G	T	.	.	MAF_USDA=3.279
NC_035097.1	26131448	.	G	T	.	.	MAF_USDA=3.279
NC_035097.1	26131462	.	C	A	.	.	MAF_USDA=3.279
NC_035097.1	26131471	.	C	T	.	.	MAF_USDA=5.738
NC_035097.1	26131474	.	C	T	.	.	MAF_USDA=3.279
NC_035097.1	26131560	.	T	G	.	.	MAF_USDA=2.353
NC_035097.1	26131585	.	G	C	.	.	MAF_INRAE=27.848;MAF_USDA=11.176
NC_035097.1	26131876	.	T	G	.	.	MAF_USDA=5.738
NC_035097.1	26131923	.	A	G	.	.	MAF_USDA=34.118
NC_035097.1	26132126	.	A	T	.	.	MAF_USDA=8.197
NC_035097.1	26132205	.	T	G	.	.	MAF_USDA=2.459
NC_035097.1	26132456	.	C	T	.	.	MAF_USDA=4.167
NC_035097.1	26133130	.	G	A	.	.	MAF_USDA=4.098
NC_035097.1	26133415	.	A	G	.	.	MAF_USDA=6.25
NC_035097.1	26133587	.	T	A	.	.	MAF_USDA=8.333
NC_035097.1	26133689	.	T	C	.	.	MAF_USDA=33.529
NC_035097.1	26133702	.	G	A	.	.	MAF_USDA=4.098
NC_035097.1	26133955	.	G	A	.	.	MAF_USDA=7.647
NC_035097.1	26134260	.	G	A	.	.	MAF_USDA=29.167
NC_035097.1	26134331	.	G	A	.	.	MAF_INRAE=50.0;MAF_USDA=21.765
NC_035097.1	26134340	.	T	C	.	.	MAF_USDA=2.459
NC_035097.1	26134341	.	G	T	.	.	MAF_USDA=2.459
NC_035097.1	26134344	.	G	A	.	.	MAF_USDA=2.459
NC_035097.1	26134355	.	G	A	.	.	MAF_USDA=2.459
NC_035097.1	26134363	.	A	G	.	.	MAF_USDA=2.459
NC_035097.1	26134597	.	G	A	.	.	MAF_USDA=45.294
NC_035097.1	26134720	.	G	A	.	.	MAF_INRAE=1.667
NC_035097.1	26135444	.	C	T	.	.	MAF_INRAE=49.367;MAF_USDA=21.765
NC_035097.1	26135448	.	G	A	.	.	MAF_USDA=34.118
NC_035097.1	26135524	.	C	T	.	.	MAF_INRAE=48.734;MAF_USDA=30.588
NC_035097.1	26135781	.	A	G	.	.	MAF_USDA=2.459
NC_035097.1	26136410	.	T	G	.	.	MAF_USDA=8.197
NC_035097.1	26136429	.	T	C	.	.	MAF_USDA=6.25
NC_035097.1	26136485	.	G	A	.	.	MAF_USDA=2.459
NC_035097.1	26136617	.	G	A	.	.	MAF_USDA=5.738
NC_035097.1	26136838	.	C	T	.	.	MAF_USDA=4.167
NC_035097.1	26137338	.	A	C	.	.	MAF_USDA=1.639
NC_035097.1	26137512	.	A	G	.	.	MAF_INRAE=43.333;MAF_USDA=19.412
NC_035097.1	26137523	.	C	T	.	.	MAF_INRAE=16.667;MAF_USDA=4.706
NC_035097.1	26137566	.	C	G	.	.	MAF_USDA=6.25
NC_035097.1	26137574	.	G	C	.	.	MAF_USDA=6.25
NC_035097.1	26137579	.	A	G	.	.	MAF_USDA=6.25
NC_035097.1	26137596	.	T	A	.	.	MAF_USDA=6.25
NC_035097.1	26137958	.	A	G	.	.	MAF_USDA=6.25
NC_035097.1	26138304	.	G	A	.	.	MAF_USDA=8.696
NC_035097.1	26138325	.	G	T	.	.	MAF_USDA=45.833
NC_035097.1	26138350	.	G	A	.	.	MAF_USDA=1.639
NC_035097.1	26138396	.	T	G	.	.	MAF_USDA=4.098
NC_035097.1	26138554	.	T	G	.	.	MAF_USDA=10.417
NC_035097.1	26138579	.	G	A	.	.	MAF_USDA=4.167
NC_035097.1	26138760	.	T	A	.	.	MAF_USDA=4.167
NC_035097.1	26139526	.	A	T	.	.	MAF_INRAE=8.333;MAF_USDA=3.529
NC_035097.1	26139646	.	C	G	.	.	MAF_INRAE=22.785;MAF_USDA=13.529
NC_035097.1	26139842	.	C	A	.	.	MAF_USDA=45.294
NC_035097.1	26140064	.	T	A	.	.	MAF_INRAE=27.848;MAF_USDA=8.824
NC_035097.1	26140212	.	G	T	.	.	MAF_USDA=7.5
NC_035097.1	26140214	.	A	C	.	.	MAF_USDA=45.833
NC_035097.1	26140376	.	C	T	.	.	MAF_USDA=3.279
NC_035097.1	26140832	.	T	C	.	.	MAF_USDA=6.557
NC_035097.1	26141041	.	C	T	.	.	MAF_USDA=45.294
NC_035097.1	26141171	.	C	T	.	.	MAF_USDA=1.639
NC_035097.1	26141614	.	A	G	.	.	MAF_USDA=2.083
NC_035097.1	26141795	.	A	G	.	.	MAF_USDA=6.25
NC_035097.1	26142032	.	A	T	.	.	MAF_USDA=4.918
NC_035097.1	26142079	.	A	C	.	.	MAF_INRAE=1.667;MAF_USDA=2.353
NC_035097.1	26142279	.	G	A	.	.	MAF_USDA=4.167
NC_035097.1	26142562	.	G	A	.	.	MAF_USDA=4.167
NC_035097.1	26142641	.	G	T	.	.	MAF_INRAE=5.263
NC_035097.1	26143664	.	G	A	.	.	MAF_USDA=5.738
NC_035097.1	26144055	.	G	A	.	.	MAF_USDA=6.557
NC_035097.1	26144392	.	G	A	.	.	MAF_USDA=9.016
NC_035097.1	26145123	.	A	G	.	.	MAF_USDA=6.667
NC_035097.1	26145134	.	C	T	.	.	MAF_USDA=6.667
NC_035097.1	26145825	.	G	T	.	.	MAF_USDA=2.459
NC_035097.1	26145989	.	G	A	.	.	MAF_USDA=7.647
NC_035097.1	26146719	.	C	A	.	.	MAF_USDA=8.235
NC_035097.1	26146770	.	C	T	.	.	MAF_USDA=16.667
NC_035097.1	26146840	.	G	A	.	.	MAF_USDA=1.639
NC_035097.1	26147116	.	T	C	.	.	MAF_INRAE=22.152;MAF_USDA=4.918
NC_035097.1	26148363	.	C	A	.	.	MAF_INRAE=26.316
NC_035097.1	26148528	.	A	T	.	.	MAF_INRAE=48.734;MAF_USDA=20.482
NC_035097.1	26149130	.	C	G	.	.	MAF_USDA=1.639
NC_035097.1	26149150	.	C	A	.	.	MAF_USDA=5.738
NC_035097.1	26149393	.	T	G	.	.	MAF_USDA=6.557
NC_035097.1	26149825	.	A	C	.	.	MAF_INRAE=1.667;MAF_USDA=2.353
NC_035097.1	26150222	.	G	A	.	.	MAF_USDA=2.459
NC_035097.1	26150236	.	G	C	.	.	MAF_USDA=4.167
NC_035097.1	26150307	.	G	A	.	.	MAF_USDA=6.557
NC_035097.1	26151024	.	G	C	.	.	MAF_USDA=1.639
NC_035097.1	26151197	.	A	G	.	.	MAF_USDA=7.377
NC_035097.1	26151219	.	C	A	.	.	MAF_INRAE=5.263;MAF_USDA=2.941
NC_035097.1	26151336	.	G	A	.	.	MAF_USDA=44.706
NC_035097.1	26151574	.	C	T	.	.	MAF_USDA=45.294
NC_035097.1	26151925	.	A	T	.	.	MAF_USDA=9.016
NC_035097.1	26151965	.	A	T	.	.	MAF_USDA=5.738
NC_035097.1	26152014	.	T	C	.	.	MAF_USDA=1.639
NC_035097.1	26152304	.	C	A	.	.	MAF_USDA=8.197
NC_035097.1	26152383	.	C	T	.	.	MAF_INRAE=9.494;MAF_USDA=2.941
NC_035097.1	26152421	.	AGGGGG	AGGGGA	.	.	MAF_USDA=37.5
NC_035097.1	26152468	.	T	C	.	.	MAF_INRAE=20.253;MAF_USDA=6.471
NC_035097.1	26152718	.	G	A	.	.	MAF_USDA=37.5
NC_035097.1	26152823	.	C	T	.	.	MAF_USDA=18.75
NC_035097.1	26152933	.	T	C	.	.	MAF_USDA=14.754
NC_035097.1	26154088	.	A	G	.	.	MAF_USDA=7.647
NC_035097.1	26154136	.	C	A	.	.	MAF_USDA=1.639
NC_035097.1	26154251	.	G	A	.	.	MAF_USDA=1.639
NC_035097.1	26154968	.	C	T	.	.	MAF_USDA=3.333
NC_035097.1	26155587	.	T	A	.	.	MAF_INRAE=21.053;MAF_USDA=1.639
NC_035097.1	26155701	.	A	G	.	.	MAF_USDA=4.918
NC_035097.1	26156217	.	C	T	.	.	MAF_USDA=3.279
NC_035097.1	26156267	.	C	T	.	.	MAF_USDA=1.639
NC_035097.1	26156402	.	A	G	.	.	MAF_USDA=45.882
NC_035097.1	26156463	.	C	T	.	.	MAF_INRAE=1.667
NC_035097.1	26156646	.	G	A	.	.	MAF_USDA=6.25
NC_035097.1	26156808	.	C	T	.	.	MAF_USDA=4.167
NC_035097.1	26157347	.	A	C	.	.	MAF_USDA=6.557
NC_035097.1	26157654	.	A	T	.	.	MAF_INRAE=27.848;MAF_USDA=8.824
NC_035097.1	26157663	.	G	T	.	.	MAF_INRAE=27.848;MAF_USDA=10.417
NC_035097.1	26157664	.	C	T	.	.	MAF_INRAE=30.0;MAF_USDA=10.417
NC_035097.1	26157850	.	C	A	.	.	MAF_USDA=1.639
NC_035097.1	26158042	.	T	A	.	.	MAF_USDA=29.167
NC_035097.1	26158091	.	C	G	.	.	MAF_USDA=40.588
NC_035097.1	26158325	.	G	C	.	.	MAF_USDA=2.459
NC_035097.1	26158433	.	G	A	.	.	MAF_INRAE=3.333
NC_035097.1	26158447	.	C	G	.	.	MAF_INRAE=4.167
NC_035097.1	26159133	.	C	T	.	.	MAF_USDA=6.557
NC_035097.1	26159186	.	C	T	.	.	MAF_INRAE=20.886;MAF_USDA=4.918
NC_035097.1	26159198	.	G	A	.	.	MAF_INRAE=20.886;MAF_USDA=8.235
NC_035097.1	26159368	.	C	A	.	.	MAF_USDA=5.738
NC_035097.1	26159396	.	A	T	.	.	MAF_USDA=45.294
NC_035097.1	26159494	.	A	G	.	.	MAF_INRAE=28.481;MAF_USDA=11.176
NC_035097.1	26159633	.	C	A	.	.	MAF_USDA=1.639
NC_035097.1	26159663	.	C	A	.	.	MAF_USDA=45.882
NC_035097.1	26159800	.	C	A	.	.	MAF_USDA=6.557
NC_035097.1	26160030	.	G	T	.	.	MAF_USDA=2.459
NC_035097.1	26160049	.	G	T	.	.	MAF_INRAE=27.215;MAF_USDA=14.706
NC_035097.1	26160148	.	A	C	.	.	MAF_USDA=2.459
NC_035097.1	26160221	.	C	T	.	.	MAF_USDA=7.647
NC_035097.1	26160795	.	G	T	.	.	MAF_USDA=4.167
NC_035097.1	26160950	.	C	T	.	.	MAF_USDA=5.738
NC_035097.1	26160951	.	G	A	.	.	MAF_INRAE=18.333;MAF_USDA=3.279
NC_035097.1	26161768	.	T	A	.	.	MAF_USDA=8.197
NC_035097.1	26161938	.	T	C	.	.	MAF_USDA=6.557
NC_035097.1	26161976	.	T	C	.	.	MAF_USDA=34.706
NC_035097.1	26162113	.	G	A	.	.	MAF_USDA=1.639
NC_035097.1	26162116	.	G	A	.	.	MAF_USDA=4.918
NC_035097.1	26162197	.	G	A	.	.	MAF_INRAE=28.481
NC_035097.1	26162246	.	G	A	.	.	MAF_USDA=7.377
NC_035097.1	26162568	.	C	T	.	.	MAF_INRAE=5.263;MAF_USDA=2.941
NC_035097.1	26162701	.	A	G	.	.	MAF_USDA=34.706
NC_035097.1	26162813	.	A	G	.	.	MAF_USDA=33.333
NC_035097.1	26162970	.	C	A	.	.	MAF_USDA=7.738
NC_035097.1	26163487	.	A	C	.	.	MAF_USDA=2.459
NC_035097.1	26163503	.	C	A	.	.	MAF_USDA=1.639
NC_035097.1	26163576	.	G	T	.	.	MAF_USDA=2.459
NC_035097.1	26163740	.	C	T	.	.	MAF_USDA=1.639
NC_035097.1	26163957	.	C	A	.	.	MAF_INRAE=49.367;MAF_USDA=22.353
NC_035097.1	26164229	.	T	G	.	.	MAF_USDA=5.882
NC_035097.1	26164318	.	T	G	.	.	MAF_USDA=3.279
NC_035097.1	26164601	.	T	C	.	.	MAF_USDA=5.882
NC_035097.1	26164604	.	G	A	.	.	MAF_USDA=8.197
NC_035097.1	26164793	.	A	G	.	.	MAF_USDA=34.118
NC_035097.1	26165299	.	C	A	.	.	MAF_USDA=9.016
NC_035097.1	26165375	.	A	C	.	.	MAF_USDA=1.639
NC_035097.1	26165499	.	T	C	.	.	MAF_USDA=7.647
NC_035097.1	26165529	.	C	T	.	.	MAF_USDA=5.738
NC_035097.1	26165550	.	G	A	.	.	MAF_INRAE=16.456;MAF_USDA=10.0
NC_035097.1	26165665	.	A	C	.	.	MAF_USDA=35.294
NC_035097.1	26165803	.	G	A	.	.	MAF_INRAE=27.848;MAF_USDA=9.412
NC_035097.1	26165876	.	T	C	.	.	MAF_USDA=1.639
NC_035097.1	26166140	.	C	T	.	.	MAF_INRAE=28.481;MAF_USDA=7.647
NC_035097.1	26166232	.	C	T	.	.	MAF_USDA=4.706
NC_035097.1	26166287	.	C	A	.	.	MAF_USDA=3.279
NC_035097.1	26166291	.	TTCTCTC	TTCTCTT	.	.	MAF_USDA=16.667
NC_035097.1	26166297	.	C	T	.	.	MAF_INRAE=49.367
NC_035097.1	26166796	.	T	G	.	.	MAF_USDA=9.167
NC_035097.1	26166896	.	C	G	.	.	MAF_INRAE=22.152;MAF_USDA=3.279
NC_035097.1	26166988	.	C	T	.	.	MAF_USDA=40.361
NC_035097.1	26167182	.	G	A	.	.	MAF_USDA=7.647
NC_035097.1	26167186	.	A	C	.	.	MAF_USDA=7.059
NC_035097.1	26167265	.	A	G	.	.	MAF_USDA=34.118
NC_035097.1	26167500	.	C	A	.	.	MAF_USDA=5.738
NC_035097.1	26167728	.	T	C	.	.	MAF_USDA=24.118
NC_035097.1	26167928	.	C	T	.	.	MAF_USDA=39.583
NC_035097.1	26168693	.	G	C	.	.	MAF_USDA=1.639
NC_035097.1	26169030	.	T	A	.	.	MAF_USDA=4.237
NC_035097.1	26169362	.	G	C	.	.	MAF_USDA=1.639
NC_035097.1	26169402	.	G	T	.	.	MAF_USDA=1.639
NC_035097.1	26169504	.	T	C	.	.	MAF_USDA=1.639
NC_035097.1	26169814	.	A	C	.	.	MAF_INRAE=2.632;MAF_USDA=47.059
NC_035097.1	26169916	.	A	C	.	.	MAF_USDA=1.639
NC_035097.1	26169921	.	C	A	.	.	MAF_USDA=1.639
NC_035097.1	26170222	.	G	A	.	.	MAF_USDA=9.016
NC_035097.1	26170259	.	C	A	.	.	MAF_USDA=4.167
NC_035097.1	26170429	.	A	C	.	.	MAF_USDA=7.377
NC_035097.1	26170638	.	C	T	.	.	MAF_USDA=45.882
NC_035097.1	26170905	.	A	T	.	.	MAF_USDA=3.012
NC_035097.1	26170942	.	C	T	.	.	MAF_USDA=6.25
NC_035097.1	26171312	.	C	G	.	.	MAF_USDA=4.918
NC_035097.1	26171496	.	T	C	.	.	MAF_USDA=1.639
NC_035097.1	26171648	.	C	A	.	.	MAF_USDA=9.016
NC_035097.1	26171836	.	C	T	.	.	MAF_USDA=46.471
NC_035097.1	26171897	.	G	C	.	.	MAF_INRAE=22.152;MAF_USDA=4.918
NC_035097.1	26172056	.	G	A	.	.	MAF_INRAE=27.215;MAF_USDA=6.471
NC_035097.1	26172595	.	T	C	.	.	MAF_USDA=35.294
NC_035097.1	26172794	.	A	G	.	.	MAF_USDA=9.836
NC_035097.1	26172911	.	T	A	.	.	MAF_USDA=6.25
NC_035097.1	26172933	.	A	G	.	.	MAF_USDA=34.118
NC_035097.1	26172962	.	T	C	.	.	MAF_INRAE=8.333;MAF_USDA=4.706
NC_035097.1	26174333	.	T	G	.	.	MAF_USDA=8.197
NC_035097.1	26174520	.	T	C	.	.	MAF_USDA=4.167
NC_035097.1	26174521	.	C	A	.	.	MAF_INRAE=27.215;MAF_USDA=9.412
NC_035097.1	26174599	.	T	A	.	.	MAF_USDA=1.639
NC_035097.1	26174724	.	T	G	.	.	MAF_INRAE=49.367;MAF_USDA=22.353
NC_035097.1	26175099	.	C	T	.	.	MAF_USDA=2.5
NC_035097.1	26175121	.	T	A	.	.	MAF_INRAE=7.5
NC_035097.1	26175205	.	T	G	.	.	MAF_USDA=1.639
NC_035097.1	26175263	.	C	T	.	.	MAF_USDA=1.639
NC_035097.1	26175319	.	C	T	.	.	MAF_USDA=6.557
NC_035097.1	26175394	.	G	A	.	.	MAF_USDA=1.639
NC_035097.1	26175447	.	T	G	.	.	MAF_USDA=2.459
NC_035097.1	26175546	.	G	T	.	.	MAF_INRAE=49.367;MAF_USDA=22.353
NC_035097.1	26175604	.	A	G	.	.	MAF_USDA=4.167
NC_035097.1	26175798	.	G	T	.	.	MAF_USDA=4.167
NC_035097.1	26175828	.	A	G	.	.	MAF_INRAE=13.333;MAF_USDA=5.882
NC_035097.1	26176035	.	G	A	.	.	MAF_USDA=34.118
NC_035097.1	26176277	.	C	G	.	.	MAF_USDA=41.176
NC_035097.1	26176289	.	G	A	.	.	MAF_INRAE=49.367;MAF_USDA=22.353
NC_035097.1	26176315	.	G	A	.	.	MAF_USDA=9.016
NC_035097.1	26176428	.	T	C	.	.	MAF_USDA=5.738
NC_035097.1	26176449	.	G	A	.	.	MAF_USDA=9.412
NC_035097.1	26176578	.	G	A	.	.	MAF_USDA=34.118
NC_035097.1	26176616	.	G	A	.	.	MAF_USDA=1.639
NC_035097.1	26176633	.	C	T	.	.	MAF_USDA=8.333
NC_035097.1	26176862	.	C	T	.	.	MAF_USDA=5.738
NC_035097.1	26177090	.	T	G	.	.	MAF_INRAE=22.152;MAF_USDA=4.918
NC_035097.1	26177224	.	G	C	.	.	MAF_USDA=5.738
NC_035097.1	26177248	.	G	A	.	.	MAF_USDA=1.639
NC_035097.1	26177378	.	C	T	.	.	MAF_USDA=45.294
NC_035097.1	26177610	.	C	T	.	.	MAF_INRAE=22.152;MAF_USDA=4.098
NC_035097.1	26177659	.	G	T	.	.	MAF_USDA=4.167
NC_035097.1	26177716	.	C	T	.	.	MAF_USDA=6.25
NC_035097.1	26177729	.	T	C	.	.	MAF_INRAE=50.0;MAF_USDA=21.765
NC_035097.1	26178017	.	C	T	.	.	MAF_INRAE=20.886;MAF_USDA=6.471
NC_035097.1	26178058	.	G	A	.	.	MAF_INRAE=49.367;MAF_USDA=31.765
NC_035097.1	26178212	.	A	T	.	.	MAF_USDA=2.083
NC_035097.1	26178287	.	C	A	.	.	MAF_USDA=40.588
NC_035097.1	26178497	.	C	A	.	.	MAF_USDA=2.459
NC_035097.1	26178631	.	A	G	.	.	MAF_USDA=35.294
NC_035097.1	26179320	.	G	T	.	.	MAF_USDA=4.918
NC_035097.1	26179380	.	C	G	.	.	MAF_USDA=1.639
NC_035097.1	26179483	.	C	T	.	.	MAF_USDA=45.294
NC_035097.1	26180134	.	A	C	.	.	MAF_INRAE=1.667
NC_035097.1	26180524	.	G	T	.	.	MAF_USDA=4.167
NC_035097.1	26180563	.	T	A	.	.	MAF_USDA=8.333
NC_035097.1	26180669	.	C	G	.	.	MAF_USDA=8.333
NC_035097.1	26180670	.	G	T	.	.	MAF_USDA=8.333
NC_035097.1	26180674	.	C	T	.	.	MAF_USDA=8.333
NC_035097.1	26181765	.	C	A	.	.	MAF_INRAE=49.367;MAF_USDA=24.118
NC_035097.1	26181803	.	T	G	.	.	MAF_USDA=6.557
NC_035097.1	26182135	.	T	G	.	.	MAF_USDA=6.25
NC_035097.1	26182156	.	C	A	.	.	MAF_INRAE=22.152;MAF_USDA=4.098
NC_035097.1	26182340	.	C	T	.	.	MAF_INRAE=49.367;MAF_USDA=24.118
NC_035097.1	26182794	.	T	A	.	.	MAF_USDA=6.557
NC_035097.1	26182908	.	A	G	.	.	MAF_USDA=1.639
NC_035097.1	26182913	.	G	A	.	.	MAF_INRAE=49.367;MAF_USDA=21.176
NC_035097.1	26183040	.	T	C	.	.	MAF_USDA=6.557
NC_035097.1	26183053	.	T	G	.	.	MAF_USDA=4.098
NC_035097.1	26183325	.	A	T	.	.	MAF_USDA=1.639
NC_035097.1	26183433	.	A	G	.	.	MAF_USDA=41.765
NC_035097.1	26183561	.	C	T	.	.	MAF_USDA=6.557
NC_035097.1	26183622	.	G	A	.	.	MAF_INRAE=49.367;MAF_USDA=22.941
NC_035097.1	26183780	.	A	C	.	.	MAF_USDA=7.647
NC_035097.1	26183905	.	T	C	.	.	MAF_USDA=6.557
NC_035097.1	26184036	.	C	A	.	.	MAF_USDA=4.167
NC_035097.1	26184264	.	T	A	.	.	MAF_INRAE=49.367;MAF_USDA=32.353
NC_035097.1	26184861	.	C	A	.	.	MAF_INRAE=20.886;MAF_USDA=7.059
NC_035097.1	26184909	.	C	G	.	.	MAF_USDA=7.647
NC_035097.1	26184911	.	A	C	.	.	MAF_USDA=1.639
NC_035097.1	26185364	.	G	A	.	.	MAF_USDA=1.639
NC_035097.1	26185677	.	T	C	.	.	MAF_USDA=6.557
NC_035097.1	26185702	.	C	T	.	.	MAF_USDA=4.167
NC_035097.1	26186155	.	G	A	.	.	MAF_USDA=8.197
NC_035097.1	26186320	.	A	C	.	.	MAF_USDA=1.639
NC_035097.1	26187034	.	T	C	.	.	MAF_USDA=34.118
NC_035097.1	26188238	.	A	G	.	.	MAF_USDA=4.118
NC_035097.1	26188279	.	T	A	.	.	MAF_USDA=1.639
NC_035097.1	26188442	.	A	G	.	.	MAF_USDA=8.197
NC_035097.1	26188561	.	C	T	.	.	MAF_USDA=3.279
NC_035097.1	26188669	.	G	C	.	.	MAF_USDA=33.529
NC_035097.1	26188741	.	C	T	.	.	MAF_USDA=4.167
NC_035097.1	26189020	.	G	A	.	.	MAF_USDA=5.738
NC_035097.1	26189022	.	C	A	.	.	MAF_USDA=5.738
NC_035097.1	26189024	.	C	T	.	.	MAF_USDA=5.738
NC_035097.1	26189051	.	A	C	.	.	MAF_USDA=4.918
NC_035097.1	26189190	.	T	C	.	.	MAF_USDA=2.459
NC_035097.1	26189253	.	C	A	.	.	MAF_INRAE=10.833
NC_035097.1	26189540	.	C	T	.	.	MAF_USDA=5.833
NC_035097.1	26190967	.	T	C	.	.	MAF_USDA=46.471
NC_035097.1	26191306	.	A	G	.	.	MAF_USDA=50.0
NC_035097.1	26191387	.	G	A	.	.	MAF_INRAE=49.367;MAF_USDA=22.941
NC_035097.1	26191473	.	T	A	.	.	MAF_USDA=1.639
NC_035097.1	26191655	.	T	G	.	.	MAF_USDA=7.059
NC_035097.1	26191783	.	C	G	.	.	MAF_USDA=9.836
NC_035097.1	26192546	.	G	C	.	.	MAF_INRAE=30.0;MAF_USDA=10.417
NC_035097.1	26192585	.	T	C	.	.	MAF_USDA=6.034
NC_035097.1	26193158	.	A	T	.	.	MAF_USDA=1.724
NC_035097.1	26193281	.	G	A	.	.	MAF_INRAE=27.215;MAF_USDA=15.244
NC_035097.1	26193302	.	A	C	.	.	MAF_USDA=6.034
NC_035097.1	26193496	.	G	A	.	.	MAF_USDA=7.927
NC_035097.1	26193964	.	C	A	.	.	MAF_USDA=4.167
NC_035097.1	26194307	.	G	T	.	.	MAF_USDA=2.083
NC_035097.1	26194342	.	G	T	.	.	MAF_USDA=4.167
NC_035097.1	26194944	.	A	T	.	.	MAF_USDA=41.463
NC_035097.1	26194958	.	T	A	.	.	MAF_USDA=2.586
NC_035097.1	26195085	.	C	A	.	.	MAF_USDA=1.695
NC_035097.1	26195297	.	T	C	.	.	MAF_USDA=6.25
NC_035097.1	26195587	.	A	C	.	.	MAF_USDA=34.118
NC_035097.1	26195700	.	G	T	.	.	MAF_USDA=4.098
NC_035097.1	26195732	.	A	G	.	.	MAF_USDA=2.459
NC_035097.1	26195740	.	G	A	.	.	MAF_INRAE=27.848;MAF_USDA=11.176
NC_035097.1	26195826	.	C	T	.	.	MAF_USDA=44.706
NC_035097.1	26195923	.	G	A	.	.	MAF_USDA=1.639
NC_035097.1	26195959	.	G	T	.	.	MAF_USDA=2.459
NC_035097.1	26196320	.	A	C	.	.	MAF_USDA=29.412
NC_035097.1	26196520	.	G	T	.	.	MAF_USDA=8.197
NC_035097.1	26196628	.	A	T	.	.	MAF_USDA=34.706
NC_035097.1	26196629	.	T	C	.	.	MAF_USDA=34.706
NC_035097.1	26196776	.	T	A	.	.	MAF_USDA=1.639
NC_035097.1	26196783	.	G	T	.	.	MAF_USDA=1.639
NC_035097.1	26197229	.	C	T	.	.	MAF_USDA=4.167
NC_035097.1	26197545	.	A	C	.	.	MAF_USDA=1.639
NC_035097.1	26198058	.	G	A	.	.	MAF_USDA=7.647
NC_035097.1	26198676	.	T	C	.	.	MAF_USDA=6.557
NC_035097.1	26198929	.	T	C	.	.	MAF_INRAE=15.823;MAF_USDA=10.0
NC_035097.1	26199089	.	A	G	.	.	MAF_INRAE=20.886;MAF_USDA=6.471
NC_035097.1	26199696	.	G	A	.	.	MAF_INRAE=50.0;MAF_USDA=20.588
NC_035097.1	26200028	.	G	T	.	.	MAF_USDA=2.459
NC_035097.1	26200041	.	G	A	.	.	MAF_INRAE=27.848;MAF_USDA=8.824
NC_035097.1	26200174	.	A	T	.	.	MAF_USDA=45.882
NC_035097.1	26200213	.	G	T	.	.	MAF_USDA=4.167
NC_035097.1	26200338	.	C	T	.	.	MAF_USDA=1.639
NC_035097.1	26200405	.	A	T	.	.	MAF_INRAE=49.367;MAF_USDA=21.765
NC_035097.1	26200470	.	G	A	.	.	MAF_INRAE=2.632
NC_035097.1	26200799	.	G	A	.	.	MAF_INRAE=22.152;MAF_USDA=4.918
NC_035097.1	26201046	.	T	A	.	.	MAF_USDA=8.197
NC_035097.1	26201103	.	G	A	.	.	MAF_USDA=9.412
NC_035097.1	26201438	.	T	C	.	.	MAF_USDA=5.738
NC_035097.1	26202690	.	G	T	.	.	MAF_USDA=1.639
NC_035097.1	26202759	.	G	A	.	.	MAF_USDA=5.882
NC_035097.1	26202832	.	G	A	.	.	MAF_INRAE=9.494;MAF_USDA=3.529
NC_035097.1	26203105	.	G	A	.	.	MAF_INRAE=18.333;MAF_USDA=3.279
NC_035097.1	26203284	.	G	C	.	.	MAF_USDA=4.167
NC_035097.1	26203454	.	C	T	.	.	MAF_USDA=1.639
NC_035097.1	26204003	.	A	C	.	.	MAF_USDA=6.557
NC_035097.1	26204019	.	C	A	.	.	MAF_USDA=5.882
NC_035097.1	26204186	.	A	G	.	.	MAF_INRAE=15.823;MAF_USDA=10.0
NC_035097.1	26204195	.	G	T	.	.	MAF_INRAE=15.823;MAF_USDA=10.0
NC_035097.1	26204364	.	T	G	.	.	MAF_USDA=6.25
NC_035097.1	26204396	.	G	A	.	.	MAF_USDA=1.639
NC_035097.1	26204620	.	G	T	.	.	MAF_USDA=8.197
NC_035097.1	26204661	.	C	T	.	.	MAF_INRAE=5.263;MAF_USDA=8.333
NC_035097.1	26204761	.	C	T	.	.	MAF_USDA=1.639
NC_035097.1	26205224	.	T	G	.	.	MAF_USDA=46.471
NC_035097.1	26205396	.	G	A	.	.	MAF_USDA=1.639
NC_035097.1	26205499	.	T	G	.	.	MAF_USDA=7.377
NC_035097.1	26205904	.	C	T	.	.	MAF_USDA=8.333
NC_035097.1	26205944	.	A	T	.	.	MAF_USDA=2.459
NC_035097.1	26205947	.	T	A	.	.	MAF_USDA=3.279
NC_035097.1	26205948	.	A	T	.	.	MAF_USDA=8.197
NC_035097.1	26206007	.	G	A	.	.	MAF_INRAE=33.544;MAF_USDA=12.353
NC_035097.1	26206052	.	G	A	.	.	MAF_USDA=46.471
NC_035097.1	26206413	.	G	T	.	.	MAF_INRAE=22.152;MAF_USDA=4.918
NC_035097.1	26206452	.	A	G	.	.	MAF_USDA=5.882
NC_035097.1	26206531	.	T	C	.	.	MAF_USDA=1.639
NC_035097.1	26206672	.	C	T	.	.	MAF_USDA=18.75
NC_035097.1	26206679	.	T	C	.	.	MAF_USDA=4.918
NC_035097.1	26206840	.	C	T	.	.	MAF_INRAE=49.367;MAF_USDA=22.353
NC_035097.1	26207103	.	A	C	.	.	MAF_USDA=6.557
NC_035097.1	26207417	.	G	A	.	.	MAF_INRAE=49.367;MAF_USDA=22.353
NC_035097.1	26207626	.	A	C	.	.	MAF_INRAE=5.263;MAF_USDA=8.333
NC_035097.1	26207742	.	C	T	.	.	MAF_USDA=3.279
NC_035097.1	26207863	.	C	T	.	.	MAF_USDA=4.918
NC_035097.1	26208033	.	G	A	.	.	MAF_USDA=2.459
NC_035097.1	26208115	.	G	A	.	.	MAF_USDA=7.647
NC_035097.1	26208213	.	A	G	.	.	MAF_USDA=3.279
NC_035097.1	26208214	.	A	T	.	.	MAF_USDA=3.279
NC_035097.1	26208215	.	A	C	.	.	MAF_USDA=3.279
NC_035097.1	26208217	.	G	T	.	.	MAF_INRAE=2.5
NC_035097.1	26208250	.	G	A	.	.	MAF_INRAE=6.667
NC_035097.1	26208278	.	C	A	.	.	MAF_INRAE=1.667
NC_035097.1	26208298	.	C	A	.	.	MAF_INRAE=11.667
NC_035097.1	26208299	.	T	A	.	.	MAF_USDA=4.098
NC_035097.1	26208490	.	G	T	.	.	MAF_INRAE=6.667
NC_035097.1	26208516	.	G	A	.	.	MAF_INRAE=1.667
NC_035097.1	26208522	.	C	A	.	.	MAF_INRAE=6.667
NC_035097.1	26208532	.	C	T	.	.	MAF_INRAE=2.5
NC_035097.1	26208561	.	C	T	.	.	MAF_INRAE=5.0
NC_035097.1	26208568	.	G	T	.	.	MAF_INRAE=3.333
NC_035097.1	26208572	.	C	T	.	.	MAF_INRAE=6.667
NC_035097.1	26208574	.	C	A	.	.	MAF_USDA=6.471
NC_035097.1	26208670	.	C	T	.	.	MAF_USDA=1.639
NC_035097.1	26208762	.	C	A	.	.	MAF_INRAE=22.152;MAF_USDA=3.279
NC_035097.1	26208799	.	T	G	.	.	MAF_USDA=7.059
NC_035097.1	26208847	.	C	T	.	.	MAF_USDA=4.167
NC_035097.1	26208848	.	G	A	.	.	MAF_USDA=3.571
NC_035097.1	26208863	.	C	T	.	.	MAF_USDA=2.083
NC_035097.1	26208888	.	A	T	.	.	MAF_USDA=8.333
NC_035097.1	26208891	.	T	A	.	.	MAF_USDA=6.25
NC_035097.1	26208894	.	A	G	.	.	MAF_USDA=6.25
NC_035097.1	26208904	.	A	C	.	.	MAF_USDA=33.333
NC_035097.1	26209982	.	T	C	.	.	MAF_USDA=6.25
NC_035097.1	26210079	.	A	G	.	.	MAF_USDA=34.118
NC_035097.1	26210102	.	A	G	.	.	MAF_USDA=6.557
NC_035097.1	26210114	.	G	A	.	.	MAF_USDA=45.882
NC_035097.1	26210361	.	G	A	.	.	MAF_USDA=1.639
NC_035097.1	26210779	.	C	T	.	.	MAF_USDA=2.459
NC_035097.1	26210948	.	T	A	.	.	MAF_USDA=1.765
NC_035097.1	26210975	.	G	A	.	.	MAF_INRAE=50.0;MAF_USDA=22.353
NC_035097.1	26211944	.	G	A	.	.	MAF_INRAE=15.0;MAF_USDA=5.882
NC_035097.1	26212026	.	C	T	.	.	MAF_USDA=6.557
NC_035097.1	26212389	.	A	G	.	.	MAF_USDA=24.118
NC_035097.1	26212501	.	T	C	.	.	MAF_INRAE=48.734;MAF_USDA=21.176
NC_035097.1	26212520	.	G	A	.	.	MAF_USDA=2.459
NC_035097.1	26212714	.	C	T	.	.	MAF_INRAE=49.367;MAF_USDA=21.176
NC_035097.1	26212722	.	C	T	.	.	MAF_USDA=6.25
NC_035097.1	26212768	.	G	A	.	.	MAF_USDA=41.176
NC_035097.1	26213052	.	C	G	.	.	MAF_USDA=5.738
NC_035097.1	26213325	.	G	T	.	.	MAF_USDA=2.5
NC_035097.1	26213350	.	C	A	.	.	MAF_INRAE=7.5
NC_035097.1	26213426	.	G	A	.	.	MAF_USDA=1.639
NC_035097.1	26213481	.	G	T	.	.	MAF_USDA=6.557
NC_035097.1	26213642	.	A	T	.	.	MAF_USDA=2.459
NC_035097.1	26213894	.	T	C	.	.	MAF_INRAE=10.0;MAF_USDA=2.976
NC_035097.1	26214122	.	G	A	.	.	MAF_USDA=1.639
NC_035097.1	26214183	.	G	T	.	.	MAF_USDA=7.059
NC_035097.1	26214302	.	C	A	.	.	MAF_USDA=1.639
NC_035097.1	26214979	.	A	C	.	.	MAF_INRAE=21.519;MAF_USDA=8.235
NC_035097.1	26215109	.	A	G	.	.	MAF_USDA=5.738
NC_035097.1	26215224	.	A	G	.	.	MAF_INRAE=8.333;MAF_USDA=3.529
NC_035097.1	26215256	.	G	A	.	.	MAF_USDA=9.836
NC_035097.1	26215343	.	C	T	.	.	MAF_INRAE=21.667
NC_035097.1	26215901	.	C	A	.	.	MAF_USDA=45.294
NC_035097.1	26215961	.	G	T	.	.	MAF_USDA=1.639
NC_035097.1	26216026	.	A	T	.	.	MAF_USDA=1.639
NC_035097.1	26216094	.	T	C	.	.	MAF_USDA=2.459
NC_035097.1	26216156	.	G	T	.	.	MAF_USDA=1.639
NC_035097.1	26216170	.	C	T	.	.	MAF_USDA=1.639
NC_035097.1	26216403	.	G	T	.	.	MAF_USDA=3.279
NC_035097.1	26216500	.	T	G	.	.	MAF_USDA=1.639
NC_035097.1	26216786	.	C	A	.	.	MAF_USDA=9.836
NC_035097.1	26216804	.	A	C	.	.	MAF_USDA=1.639
NC_035097.1	26216817	.	G	A	.	.	MAF_USDA=9.836
NC_035097.1	26216818	.	G	T	.	.	MAF_USDA=9.016
NC_035097.1	26216885	.	C	G	.	.	MAF_USDA=4.918
NC_035097.1	26216897	.	A	T	.	.	MAF_USDA=9.836
NC_035097.1	26217216	.	C	T	.	.	MAF_INRAE=1.667
NC_035097.1	26217905	.	A	G	.	.	MAF_INRAE=48.734;MAF_USDA=39.583
NC_035097.1	26218144	.	G	A	.	.	MAF_USDA=1.639
NC_035097.1	26218158	.	G	A	.	.	MAF_INRAE=27.848;MAF_USDA=8.824
NC_035097.1	26218181	.	G	A	.	.	MAF_USDA=3.279
NC_035097.1	26218352	.	T	C	.	.	MAF_INRAE=22.152;MAF_USDA=5.0
NC_035097.1	26218354	.	C	T	.	.	MAF_USDA=2.5
NC_035097.1	26218431	.	G	A	.	.	MAF_USDA=8.333
NC_035097.1	26218486	.	G	A	.	.	MAF_USDA=9.016
NC_035097.1	26218489	.	G	A	.	.	MAF_USDA=9.016
NC_035097.1	26218516	.	A	G	.	.	MAF_USDA=6.25
NC_035097.1	26218806	.	T	C	.	.	MAF_USDA=40.0
NC_035097.1	26219162	.	G	T	.	.	MAF_USDA=43.976
NC_035097.1	26219373	.	C	T	.	.	MAF_USDA=6.557
NC_035097.1	26219572	.	T	C	.	.	MAF_INRAE=10.0;MAF_USDA=2.941
NC_035097.1	26219861	.	C	T	.	.	MAF_USDA=3.279
NC_035097.1	26219987	.	G	A	.	.	MAF_USDA=6.557
NC_035097.1	26220065	.	A	G	.	.	MAF_USDA=8.333
NC_035097.1	26220110	.	C	T	.	.	MAF_INRAE=49.367;MAF_USDA=21.765
NC_035097.1	26220329	.	C	A	.	.	MAF_USDA=5.738
NC_035097.1	26220435	.	C	T	.	.	MAF_USDA=4.167
NC_035097.1	26220531	.	C	T	.	.	MAF_USDA=1.639
NC_035097.1	26220574	.	C	T	.	.	MAF_USDA=1.639
NC_035097.1	26220912	.	G	T	.	.	MAF_USDA=1.639
NC_035097.1	26221631	.	C	A	.	.	MAF_INRAE=8.333
NC_035097.1	26221796	.	C	A	.	.	MAF_INRAE=27.848;MAF_USDA=8.824
NC_035097.1	26222267	.	C	A	.	.	MAF_USDA=5.738
NC_035097.1	26222317	.	G	T	.	.	MAF_INRAE=30.38;MAF_USDA=3.279
NC_035097.1	26222883	.	G	A	.	.	MAF_USDA=5.738
NC_035097.1	26223116	.	G	T	.	.	MAF_INRAE=22.152;MAF_USDA=4.098
NC_035097.1	26223211	.	T	C	.	.	MAF_INRAE=6.667
NC_035097.1	26223300	.	C	T	.	.	MAF_USDA=6.557
NC_035097.1	26223342	.	A	G	.	.	MAF_USDA=34.118
NC_035097.1	26223355	.	A	C	.	.	MAF_INRAE=50.0;MAF_USDA=21.765
NC_035097.1	26223397	.	C	A	.	.	MAF_USDA=5.0
NC_035097.1	26223610	.	C	G	.	.	MAF_USDA=32.941
NC_035097.1	26223748	.	G	T	.	.	MAF_USDA=44.118
NC_035097.1	26223789	.	A	G	.	.	MAF_USDA=4.706
NC_035097.1	26224267	.	C	A	.	.	MAF_USDA=5.738
NC_035097.1	26224531	.	G	A	.	.	MAF_INRAE=49.367;MAF_USDA=31.176
NC_035097.1	26225033	.	G	A	.	.	MAF_USDA=4.098
NC_035097.1	26225101	.	A	C	.	.	MAF_USDA=2.459
NC_035097.1	26225463	.	A	C	.	.	MAF_USDA=5.882
NC_035097.1	26225613	.	T	G	.	.	MAF_USDA=22.917
NC_035097.1	26225614	.	G	A	.	.	MAF_USDA=20.833
NC_035097.1	26225633	.	T	A	.	.	MAF_USDA=29.167
NC_035097.1	26225656	.	A	T	.	.	MAF_USDA=29.167
NC_035097.1	26225728	.	G	T	.	.	MAF_USDA=8.333
NC_035097.1	26225850	.	T	C	.	.	MAF_INRAE=22.152;MAF_USDA=6.557
NC_035097.1	26225910	.	G	C	.	.	MAF_INRAE=1.667
NC_035097.1	26225934	.	C	A	.	.	MAF_INRAE=1.667;MAF_USDA=3.279
NC_035097.1	26225951	.	T	A	.	.	MAF_INRAE=1.667
NC_035097.1	26226031	.	G	A	.	.	MAF_INRAE=45.0;MAF_USDA=22.024
NC_035097.1	26226084	.	G	T	.	.	MAF_USDA=1.695
NC_035097.1	26226104	.	T	G	.	.	MAF_USDA=8.333
NC_035097.1	26226116	.	T	A	.	.	MAF_USDA=8.333
NC_035097.1	26226311	.	A	C	.	.	MAF_USDA=45.294
NC_035097.1	26226707	.	G	C	.	.	MAF_USDA=4.918
NC_035097.1	26227073	.	G	A	.	.	MAF_USDA=35.976
NC_035097.1	26227092	.	T	A	.	.	MAF_USDA=8.333
NC_035097.1	26227318	.	C	T	.	.	MAF_USDA=2.083
NC_035097.1	26227834	.	G	A	.	.	MAF_USDA=8.333
NC_035097.1	26227885	.	C	T	.	.	MAF_INRAE=20.886;MAF_USDA=2.083
NC_035097.1	26228128	.	A	T	.	.	MAF_INRAE=49.367;MAF_USDA=21.951
NC_035097.1	26228468	.	G	A	.	.	MAF_INRAE=22.152;MAF_USDA=5.172
NC_035097.1	26228618	.	G	A	.	.	MAF_INRAE=1.667
NC_035097.1	26228657	.	A	C	.	.	MAF_USDA=40.588
NC_035097.1	26230256	.	T	C	.	.	MAF_INRAE=10.127;MAF_USDA=10.588
NC_035097.1	26231466	.	G	A	.	.	MAF_USDA=5.738
NC_035097.1	26231960	.	G	A	.	.	MAF_USDA=1.639
NC_035097.1	26232129	.	A	T	.	.	MAF_USDA=2.459
NC_035097.1	26232491	.	G	A	.	.	MAF_USDA=2.459
NC_035097.1	26232577	.	GAAAAAAAC	GAAAAAAAA	.	.	MAF_USDA=6.25
NC_035097.1	26232983	.	C	A	.	.	MAF_INRAE=31.579;MAF_USDA=21.765
NC_035097.1	26233151	.	A	T	.	.	MAF_USDA=5.085
NC_035097.1	26233154	.	A	G	.	.	MAF_USDA=2.542
NC_035097.1	26233428	.	G	A	.	.	MAF_USDA=2.083
NC_035097.1	26233445	.	C	T	.	.	MAF_USDA=4.918
NC_035097.1	26233613	.	C	T	.	.	MAF_USDA=3.279
NC_035097.1	26233692	.	G	A	.	.	MAF_USDA=2.459
NC_035097.1	26234558	.	A	G	.	.	MAF_USDA=4.918
NC_035097.1	26234785	.	C	T	.	.	MAF_USDA=6.557
NC_035097.1	26235200	.	C	G	.	.	MAF_INRAE=10.833
NC_035097.1	26235247	.	C	A	.	.	MAF_USDA=4.167
NC_035097.1	26235250	.	C	T	.	.	MAF_USDA=4.167
NC_035097.1	26235595	.	C	T	.	.	MAF_USDA=1.639
NC_035097.1	26235644	.	G	A	.	.	MAF_INRAE=5.0
NC_035097.1	26235749	.	C	T	.	.	MAF_INRAE=18.333
NC_035097.1	26235992	.	G	A	.	.	MAF_USDA=16.667
NC_035097.1	26235993	.	T	A	.	.	MAF_USDA=14.583
NC_035097.1	26235994	.	G	A	.	.	MAF_USDA=16.667
NC_035097.1	26235998	.	G	C	.	.	MAF_INRAE=10.833;MAF_USDA=16.667
NC_035097.1	26236066	.	G	A	.	.	MAF_USDA=1.639
NC_035097.1	26236819	.	C	T	.	.	MAF_USDA=1.639
NC_035097.1	26237331	.	G	A	.	.	MAF_USDA=8.197
NC_035097.1	26237437	.	G	A	.	.	MAF_USDA=1.639
NC_035097.1	26237586	.	T	G	.	.	MAF_INRAE=10.0;MAF_USDA=2.941
NC_035097.1	26237888	.	A	C	.	.	MAF_USDA=8.197
NC_035097.1	26237900	.	G	C	.	.	MAF_USDA=1.765
NC_035097.1	26238021	.	T	C	.	.	MAF_USDA=4.167
NC_035097.1	26238079	.	G	A	.	.	MAF_USDA=7.059
NC_035097.1	26238103	.	A	T	.	.	MAF_USDA=5.738
NC_035097.1	26238279	.	G	A	.	.	MAF_USDA=5.738
NC_035097.1	26238479	.	A	T	.	.	MAF_USDA=5.738
NC_035097.1	26238823	.	A	C	.	.	MAF_USDA=2.459
NC_035097.1	26238919	.	C	T	.	.	MAF_INRAE=22.152;MAF_USDA=4.918
NC_035097.1	26238946	.	G	A	.	.	MAF_USDA=6.25
NC_035097.1	26238947	.	A	G	.	.	MAF_USDA=2.459
NC_035097.1	26239378	.	G	A	.	.	MAF_INRAE=10.0
NC_035097.1	26239804	.	A	T	.	.	MAF_INRAE=49.367;MAF_USDA=22.941
NC_035097.1	26239811	.	C	A	.	.	MAF_USDA=15.882
NC_035097.1	26239877	.	T	C	.	.	MAF_USDA=45.882
NC_035097.1	26239917	.	C	T	.	.	MAF_USDA=8.333
NC_035097.1	26239943	.	A	T	.	.	MAF_INRAE=20.886;MAF_USDA=6.471
NC_035097.1	26239995	.	C	A	.	.	MAF_USDA=7.377
NC_035097.1	26240177	.	C	G	.	.	MAF_INRAE=50.0;MAF_USDA=22.353
NC_035097.1	26240262	.	G	A	.	.	MAF_USDA=34.706
NC_035097.1	26240512	.	G	C	.	.	MAF_USDA=1.639
NC_035097.1	26240885	.	C	A	.	.	MAF_USDA=35.294
NC_035097.1	26241216	.	G	A	.	.	MAF_USDA=6.557
NC_035097.1	26241345	.	C	A	.	.	MAF_INRAE=7.5
NC_035097.1	26241371	.	G	A	.	.	MAF_USDA=2.459
NC_035097.1	26241819	.	G	A	.	.	MAF_USDA=4.098
NC_035097.1	26241929	.	C	A	.	.	MAF_USDA=2.353
NC_035097.1	26242191	.	C	G	.	.	MAF_USDA=4.098
NC_035097.1	26242229	.	C	A	.	.	MAF_USDA=14.583
NC_035097.1	26242761	.	C	A	.	.	MAF_USDA=45.882
NC_035097.1	26243475	.	T	C	.	.	MAF_USDA=2.459
NC_035097.1	26243861	.	T	G	.	.	MAF_USDA=41.176
NC_035097.1	26244191	.	G	T	.	.	MAF_USDA=45.294
NC_035097.1	26245001	.	C	A	.	.	MAF_USDA=2.459
NC_035097.1	26245023	.	T	A	.	.	MAF_USDA=5.738
NC_035097.1	26245042	.	T	C	.	.	MAF_USDA=34.118
NC_035097.1	26245223	.	G	A	.	.	MAF_USDA=7.647
NC_035097.1	26245548	.	A	C	.	.	MAF_USDA=2.083
NC_035097.1	26245627	.	G	T	.	.	MAF_INRAE=49.367;MAF_USDA=31.765
NC_035097.1	26246377	.	C	T	.	.	MAF_USDA=32.53
NC_035097.1	26246762	.	A	T	.	.	MAF_INRAE=27.215;MAF_USDA=8.333
NC_035097.1	26246842	.	T	A	.	.	MAF_INRAE=1.667
NC_035097.1	26246862	.	C	A	.	.	MAF_USDA=37.647
NC_035097.1	26247169	.	T	A	.	.	MAF_USDA=7.647
NC_035097.1	26247189	.	G	T	.	.	MAF_USDA=7.647
NC_035097.1	26247640	.	G	T	.	.	MAF_INRAE=21.053;MAF_USDA=1.639
NC_035097.1	26247857	.	A	C	.	.	MAF_USDA=5.738
NC_035097.1	26248620	.	G	A	.	.	MAF_USDA=7.377
NC_035097.1	26249064	.	T	C	.	.	MAF_USDA=2.459
NC_035097.1	26249373	.	C	A	.	.	MAF_USDA=1.639
NC_035097.1	26249514	.	G	A	.	.	MAF_USDA=2.459
NC_035097.1	26250043	.	C	A	.	.	MAF_USDA=6.557
NC_035097.1	26250137	.	G	A	.	.	MAF_USDA=3.279
NC_035097.1	26250145	.	G	A	.	.	MAF_USDA=3.279
NC_035097.1	26250147	.	G	A	.	.	MAF_USDA=5.882
NC_035097.1	26250153	.	C	T	.	.	MAF_USDA=3.279
NC_035097.1	26250161	.	A	C	.	.	MAF_USDA=3.529
NC_035097.1	26250221	.	A	G	.	.	MAF_USDA=2.459
NC_035097.1	26250824	.	C	T	.	.	MAF_USDA=9.016
NC_035097.1	26250885	.	G	T	.	.	MAF_USDA=9.016
NC_035097.1	26250910	.	G	A	.	.	MAF_INRAE=15.0;MAF_USDA=5.882
NC_035097.1	26251324	.	G	A	.	.	MAF_INRAE=50.0;MAF_USDA=22.353
NC_035097.1	26251622	.	G	T	.	.	MAF_USDA=8.197
NC_035097.1	26251675	.	C	G	.	.	MAF_INRAE=10.833
NC_035097.1	26252049	.	C	T	.	.	MAF_USDA=1.639
NC_035097.1	26252199	.	A	C	.	.	MAF_USDA=1.639
NC_035097.1	26252439	.	G	A	.	.	MAF_USDA=1.639
NC_035097.1	26252744	.	G	A	.	.	MAF_USDA=7.059
NC_035097.1	26252855	.	T	G	.	.	MAF_INRAE=46.835;MAF_USDA=23.529
NC_035097.1	26252965	.	G	A	.	.	MAF_INRAE=20.253;MAF_USDA=6.471
NC_035097.1	26253020	.	G	C	.	.	MAF_USDA=1.639
NC_035097.1	26253023	.	G	A	.	.	MAF_USDA=2.459
NC_035097.1	26253037	.	A	G	.	.	MAF_INRAE=1.667
NC_035097.1	26253058	.	A	T	.	.	MAF_USDA=1.639
NC_035097.1	26253063	.	T	A	.	.	MAF_USDA=1.639
NC_035097.1	26253071	.	T	G	.	.	MAF_INRAE=2.5
NC_035097.1	26253072	.	A	C	.	.	MAF_INRAE=2.5
NC_035097.1	26253092	.	G	T	.	.	MAF_INRAE=1.667
NC_035097.1	26253178	.	C	A	.	.	MAF_INRAE=28.481;MAF_USDA=12.5
NC_035097.1	26253182	.	A	C	.	.	MAF_USDA=4.918
NC_035097.1	26253308	.	G	A	.	.	MAF_USDA=8.197
NC_035097.1	26253372	.	T	G	.	.	MAF_USDA=6.25
NC_035097.1	26253429	.	G	A	.	.	MAF_USDA=8.197
NC_035097.1	26253686	.	A	G	.	.	MAF_USDA=5.738
NC_035097.1	26253707	.	G	T	.	.	MAF_USDA=6.557
NC_035097.1	26254241	.	T	C	.	.	MAF_INRAE=10.833
NC_035097.1	26254308	.	C	T	.	.	MAF_USDA=3.279
NC_035097.1	26254411	.	T	A	.	.	MAF_USDA=8.333
NC_035097.1	26254573	.	C	T	.	.	MAF_USDA=5.738
NC_035097.1	26254586	.	G	A	.	.	MAF_USDA=3.279
NC_035097.1	26255240	.	A	G	.	.	MAF_USDA=4.167
NC_035097.1	26255394	.	C	T	.	.	MAF_USDA=5.833
NC_035097.1	26255533	.	A	C	.	.	MAF_USDA=6.557
NC_035097.1	26255692	.	G	C	.	.	MAF_USDA=6.557
NC_035097.1	26256035	.	A	G	.	.	MAF_INRAE=27.848;MAF_USDA=11.176
NC_035097.1	26256045	.	A	G	.	.	MAF_USDA=36.471
NC_035097.1	26256345	.	A	C	.	.	MAF_USDA=1.639
NC_035097.1	26256423	.	T	A	.	.	MAF_USDA=6.557
NC_035097.1	26256525	.	A	C	.	.	MAF_USDA=5.738
NC_035097.1	26257307	.	T	G	.	.	MAF_USDA=3.279
NC_035097.1	26257308	.	T	G	.	.	MAF_USDA=7.647
NC_035097.1	26257355	.	T	C	.	.	MAF_USDA=6.557
NC_035097.1	26257407	.	C	T	.	.	MAF_INRAE=3.333;MAF_USDA=2.459
NC_035097.1	26257480	.	C	T	.	.	MAF_USDA=2.353
NC_035097.1	26257753	.	T	A	.	.	MAF_USDA=8.333
NC_035097.1	26257768	.	G	C	.	.	MAF_INRAE=31.579
NC_035097.1	26257770	.	G	C	.	.	MAF_USDA=12.5
NC_035097.1	26257788	.	T	C	.	.	MAF_INRAE=31.579
NC_035097.1	26257798	.	A	G	.	.	MAF_INRAE=36.667;MAF_USDA=10.169
NC_035097.1	26257862	.	A	T	.	.	MAF_INRAE=8.333;MAF_USDA=8.333
NC_035097.1	26257938	.	C	T	.	.	MAF_USDA=6.557
NC_035097.1	26258105	.	T	G	.	.	MAF_INRAE=45.0
NC_035097.1	26258137	.	A	G	.	.	MAF_USDA=5.738
NC_035097.1	26258395	.	T	A	.	.	MAF_USDA=7.647
NC_035097.1	26258487	.	A	T	.	.	MAF_USDA=7.647
NC_035097.1	26258614	.	T	A	.	.	MAF_USDA=44.706
NC_035097.1	26258720	.	G	C	.	.	MAF_USDA=8.235
NC_035097.1	26258731	.	G	A	.	.	MAF_USDA=7.059
NC_035097.1	26258880	.	T	G	.	.	MAF_USDA=44.706
NC_035097.1	26258909	.	T	A	.	.	MAF_USDA=4.918
NC_035097.1	26258963	.	T	C	.	.	MAF_USDA=6.557
NC_035097.1	26259116	.	T	C	.	.	MAF_USDA=35.294
NC_035097.1	26259194	.	T	G	.	.	MAF_INRAE=22.152;MAF_USDA=4.098
NC_035097.1	26259484	.	A	G	.	.	MAF_USDA=2.083
NC_035097.1	26259838	.	G	C	.	.	MAF_INRAE=7.5
NC_035097.1	26259993	.	T	C	.	.	MAF_USDA=49.412
NC_035097.1	26260146	.	T	A	.	.	MAF_USDA=16.667
NC_035097.1	26260267	.	T	C	.	.	MAF_INRAE=45.833;MAF_USDA=20.588
NC_035097.1	26260362	.	C	T	.	.	MAF_USDA=4.918
NC_035097.1	26260516	.	G	A	.	.	MAF_USDA=2.459
NC_035097.1	26260763	.	G	A	.	.	MAF_INRAE=50.0;MAF_USDA=21.765
NC_035097.1	26260882	.	T	A	.	.	MAF_USDA=7.647
NC_035097.1	26261291	.	C	A	.	.	MAF_USDA=6.25
NC_035097.1	26261332	.	C	T	.	.	MAF_USDA=4.167
NC_035097.1	26261567	.	A	C	.	.	MAF_INRAE=9.167
NC_035097.1	26261661	.	T	A	.	.	MAF_USDA=1.639
NC_035097.1	26261876	.	T	C	.	.	MAF_USDA=5.882
NC_035097.1	26262288	.	G	T	.	.	MAF_USDA=1.639
NC_035097.1	26262378	.	A	C	.	.	MAF_USDA=2.459
NC_035097.1	26262479	.	T	C	.	.	MAF_USDA=5.294
NC_035097.1	26262558	.	A	C	.	.	MAF_USDA=5.738
NC_035097.1	26262685	.	G	A	.	.	MAF_USDA=10.417
NC_035097.1	26262733	.	A	G	.	.	MAF_USDA=1.639
NC_035097.1	26262831	.	G	A	.	.	MAF_USDA=4.167
NC_035097.1	26262949	.	G	T	.	.	MAF_USDA=4.918
NC_035097.1	26262965	.	G	T	.	.	MAF_INRAE=48.734;MAF_USDA=22.941
NC_035097.1	26262966	.	A	T	.	.	MAF_INRAE=45.833;MAF_USDA=22.941
NC_035097.1	26263237	.	T	C	.	.	MAF_USDA=1.639
NC_035097.1	26263443	.	C	T	.	.	MAF_INRAE=20.886;MAF_USDA=6.471
NC_035097.1	26263579	.	G	T	.	.	MAF_USDA=7.647
NC_035097.1	26263834	.	C	T	.	.	MAF_USDA=8.197
NC_035097.1	26263882	.	A	G	.	.	MAF_USDA=4.098
NC_035097.1	26263888	.	C	A	.	.	MAF_USDA=2.083
NC_035097.1	26263941	.	C	T	.	.	MAF_USDA=8.197
NC_035097.1	26263983	.	G	A	.	.	MAF_USDA=9.836
NC_035097.1	26264114	.	C	G	.	.	MAF_USDA=4.167
NC_035097.1	26264489	.	A	C	.	.	MAF_USDA=1.765
NC_035097.1	26264698	.	C	A	.	.	MAF_USDA=34.756
NC_035097.1	26265032	.	A	G	.	.	MAF_USDA=4.918
NC_035097.1	26265039	.	T	G	.	.	MAF_USDA=5.738
NC_035097.1	26265070	.	A	G	.	.	MAF_USDA=5.294
NC_035097.1	26265075	.	A	G	.	.	MAF_USDA=5.294
NC_035097.1	26265094	.	C	T	.	.	MAF_USDA=4.706
NC_035097.1	26265480	.	A	G	.	.	MAF_USDA=4.167
NC_035097.1	26265598	.	G	T	.	.	MAF_INRAE=49.367;MAF_USDA=31.765
NC_035097.1	26265939	.	G	A	.	.	MAF_USDA=8.197
NC_035097.1	26266022	.	C	T	.	.	MAF_USDA=5.738
NC_035097.1	26266404	.	C	T	.	.	MAF_USDA=5.738
NC_035097.1	26266444	.	G	A	.	.	MAF_INRAE=1.667
NC_035097.1	26266683	.	G	A	.	.	MAF_USDA=2.459
NC_035097.1	26266777	.	T	A	.	.	MAF_INRAE=49.367;MAF_USDA=31.765
NC_035097.1	26266961	.	C	A	.	.	MAF_USDA=45.882
NC_035097.1	26267538	.	T	C	.	.	MAF_USDA=4.098
NC_035097.1	26267878	.	G	A	.	.	MAF_INRAE=27.215;MAF_USDA=5.882
NC_035097.1	26267894	.	A	G	.	.	MAF_INRAE=10.0
NC_035097.1	26267972	.	G	T	.	.	MAF_USDA=2.459
NC_035097.1	26268111	.	C	T	.	.	MAF_INRAE=22.152;MAF_USDA=4.098
NC_035097.1	26268393	.	A	T	.	.	MAF_USDA=6.557
NC_035097.1	26268457	.	T	G	.	.	MAF_INRAE=49.367;MAF_USDA=13.115
NC_035097.1	26268475	.	T	G	.	.	MAF_INRAE=33.544;MAF_USDA=14.583
NC_035097.1	26268479	.	T	A	.	.	MAF_USDA=6.25
NC_035097.1	26268587	.	G	C	.	.	MAF_USDA=1.639
NC_035097.1	26268759	.	A	C	.	.	MAF_USDA=6.557
NC_035097.1	26268850	.	C	A	.	.	MAF_INRAE=7.5
NC_035097.1	26269038	.	A	T	.	.	MAF_USDA=1.639
NC_035097.1	26269195	.	T	A	.	.	MAF_USDA=1.639
NC_035097.1	26269333	.	G	C	.	.	MAF_USDA=1.639
NC_035097.1	26269343	.	A	G	.	.	MAF_USDA=6.557
NC_035097.1	26269401	.	TA	TG	.	.	MAF_USDA=6.25
NC_035097.1	26269572	.	G	A	.	.	MAF_INRAE=48.101;MAF_USDA=22.353
NC_035097.1	26269822	.	A	C	.	.	MAF_USDA=8.197
NC_035097.1	26269981	.	G	T	.	.	MAF_USDA=34.706
NC_035097.1	26270105	.	C	A	.	.	MAF_INRAE=50.0;MAF_USDA=22.353
NC_035097.1	26270428	.	T	A	.	.	MAF_INRAE=49.367;MAF_USDA=27.869
NC_035097.1	26270529	.	C	A	.	.	MAF_USDA=1.639
NC_035097.1	26271589	.	G	A	.	.	MAF_INRAE=9.494;MAF_USDA=5.294
NC_035097.1	26271613	.	A	C	.	.	MAF_USDA=6.25
NC_035097.1	26271684	.	A	C	.	.	MAF_USDA=1.639
NC_035097.1	26271700	.	A	G	.	.	MAF_USDA=5.738
NC_035097.1	26272451	.	A	C	.	.	MAF_INRAE=49.367;MAF_USDA=22.353
NC_035097.1	26272575	.	G	T	.	.	MAF_INRAE=22.152;MAF_USDA=4.918
NC_035097.1	26272584	.	G	A	.	.	MAF_USDA=4.918
NC_035097.1	26272596	.	A	T	.	.	MAF_USDA=4.918
NC_035097.1	26272714	.	A	G	.	.	MAF_USDA=5.738
NC_035097.1	26272785	.	T	C	.	.	MAF_USDA=6.557
NC_035097.1	26272891	.	A	C	.	.	MAF_USDA=1.639
NC_035097.1	26273009	.	A	T	.	.	MAF_USDA=2.459
NC_035097.1	26273110	.	A	C	.	.	MAF_USDA=1.667
NC_035097.1	26273217	.	C	A	.	.	MAF_USDA=14.583
NC_035097.1	26273237	.	A	G	.	.	MAF_INRAE=15.0;MAF_USDA=6.024
NC_035097.1	26273446	.	C	T	.	.	MAF_USDA=7.5
NC_035097.1	26273848	.	C	A	.	.	MAF_USDA=4.098
NC_035097.1	26274092	.	T	C	.	.	MAF_USDA=5.738
NC_035097.1	26274096	.	C	T	.	.	MAF_INRAE=49.367;MAF_USDA=22.941
NC_035097.1	26275569	.	A	T	.	.	MAF_USDA=45.294
NC_035097.1	26275912	.	G	A	.	.	MAF_USDA=3.529
NC_035097.1	26275917	.	T	C	.	.	MAF_USDA=5.738
NC_035097.1	26275978	.	C	G	.	.	MAF_USDA=34.706
NC_035097.1	26276290	.	T	G	.	.	MAF_INRAE=49.367;MAF_USDA=21.765
NC_035097.1	26276591	.	T	A	.	.	MAF_INRAE=5.263;MAF_USDA=8.333
NC_035097.1	26276678	.	G	T	.	.	MAF_INRAE=49.367;MAF_USDA=22.353
NC_035097.1	26276812	.	T	C	.	.	MAF_USDA=6.557
NC_035097.1	26276849	.	T	G	.	.	MAF_USDA=2.459
NC_035097.1	26277039	.	A	C	.	.	MAF_USDA=5.738
NC_035097.1	26277245	.	G	T	.	.	MAF_USDA=3.279
NC_035097.1	26277302	.	G	A	.	.	MAF_USDA=22.941
NC_035097.1	26277486	.	G	T	.	.	MAF_USDA=7.647
NC_035097.1	26277554	.	A	T	.	.	MAF_USDA=2.459
NC_035097.1	26277634	.	C	T	.	.	MAF_USDA=1.639
NC_035097.1	26277635	.	G	A	.	.	MAF_USDA=4.167
NC_035097.1	26278304	.	A	C	.	.	MAF_USDA=35.714
NC_035097.1	26278550	.	G	A	.	.	MAF_USDA=10.588
NC_035097.1	26278560	.	T	G	.	.	MAF_USDA=4.098
NC_035097.1	26278566	.	T	A	.	.	MAF_USDA=4.098
NC_035097.1	26278592	.	G	T	.	.	MAF_USDA=4.918
NC_035097.1	26278611	.	G	A	.	.	MAF_USDA=4.098
NC_035097.1	26278635	.	G	A	.	.	MAF_USDA=18.75
NC_035097.1	26278653	.	C	A	.	.	MAF_INRAE=7.5
NC_035097.1	26278661	.	C	T	.	.	MAF_INRAE=1.667;MAF_USDA=7.377
NC_035097.1	26278675	.	T	C	.	.	MAF_USDA=4.918
NC_035097.1	26278683	.	G	A	.	.	MAF_USDA=13.115
NC_035097.1	26278704	.	A	C	.	.	MAF_USDA=3.279
NC_035097.1	26278717	.	A	G	.	.	MAF_USDA=2.459
NC_035097.1	26278736	.	G	T	.	.	MAF_USDA=6.557
NC_035097.1	26278761	.	C	A	.	.	MAF_INRAE=1.667
NC_035097.1	26278762	.	C	A	.	.	MAF_USDA=8.824
NC_035097.1	26278773	.	C	T	.	.	MAF_INRAE=1.667
NC_035097.1	26278783	.	A	T	.	.	MAF_INRAE=1.667
NC_035097.1	26278797	.	C	T	.	.	MAF_INRAE=2.5
NC_035097.1	26278799	.	G	T	.	.	MAF_INRAE=2.5
NC_035097.1	26278800	.	T	G	.	.	MAF_INRAE=2.5
NC_035097.1	26278829	.	T	A	.	.	MAF_INRAE=2.5
NC_035097.1	26278834	.	C	T	.	.	MAF_USDA=6.557
NC_035097.1	26278898	.	C	A	.	.	MAF_USDA=6.557
NC_035097.1	26278937	.	G	T	.	.	MAF_INRAE=5.263;MAF_USDA=4.706
NC_035097.1	26279153	.	T	C	.	.	MAF_USDA=1.639
NC_035097.1	26279163	.	C	T	.	.	MAF_INRAE=1.667
NC_035097.1	26279165	.	C	T	.	.	MAF_INRAE=1.667
NC_035097.1	26279183	.	C	T	.	.	MAF_INRAE=1.667
NC_035097.1	26279184	.	T	G	.	.	MAF_INRAE=1.667
NC_035097.1	26279232	.	T	C	.	.	MAF_USDA=8.197
NC_035097.1	26279233	.	G	A	.	.	MAF_USDA=2.459
NC_035097.1	26279733	.	G	T	.	.	MAF_USDA=1.639
NC_035097.1	26279780	.	T	A	.	.	MAF_USDA=45.294
NC_035097.1	26280616	.	A	T	.	.	MAF_USDA=4.918
NC_035097.1	26280826	.	C	A	.	.	MAF_USDA=5.738
NC_035097.1	26280897	.	A	G	.	.	MAF_USDA=6.557
NC_035097.1	26280915	.	C	T	.	.	MAF_INRAE=30.38;MAF_USDA=13.934
NC_035097.1	26280944	.	C	A	.	.	MAF_USDA=4.918
NC_035097.1	26281013	.	G	T	.	.	MAF_USDA=7.647
NC_035097.1	26281106	.	G	A	.	.	MAF_USDA=5.833
NC_035097.1	26281270	.	T	A	.	.	MAF_USDA=2.459
NC_035097.1	26281868	.	C	T	.	.	MAF_INRAE=10.0;MAF_USDA=5.882
NC_035097.1	26281872	.	A	G	.	.	MAF_INRAE=2.632;MAF_USDA=2.353
NC_035097.1	26281873	.	C	G	.	.	MAF_INRAE=10.833
NC_035097.1	26281928	.	G	A	.	.	MAF_INRAE=5.833;MAF_USDA=4.118
NC_035097.1	26281978	.	C	T	.	.	MAF_INRAE=8.861;MAF_USDA=7.377
NC_035097.1	26282136	.	C	A	.	.	MAF_USDA=5.882
NC_035097.1	26282291	.	G	C	.	.	MAF_INRAE=20.833
NC_035097.1	26282307	.	G	C	.	.	MAF_INRAE=15.833
NC_035097.1	26282310	.	C	T	.	.	MAF_INRAE=13.333
NC_035097.1	26282323	.	C	A	.	.	MAF_INRAE=1.667
NC_035097.1	26282324	.	C	T	.	.	MAF_INRAE=2.5
NC_035097.1	26282325	.	G	A	.	.	MAF_INRAE=2.5
NC_035097.1	26282341	.	G	A	.	.	MAF_INRAE=15.0
NC_035097.1	26282370	.	T	C	.	.	MAF_INRAE=41.667;MAF_USDA=45.833
NC_035097.1	26282575	.	G	T	.	.	MAF_INRAE=3.333
NC_035097.1	26283146	.	T	A	.	.	MAF_USDA=8.696
NC_035097.1	26284882	.	A	G	.	.	MAF_USDA=7.647
NC_035097.1	26284883	.	G	A	.	.	MAF_USDA=8.235
NC_035097.1	26284895	.	C	T	.	.	MAF_USDA=20.833
NC_035097.1	26284936	.	G	T	.	.	MAF_INRAE=5.263
NC_035097.1	26285088	.	T	G	.	.	MAF_INRAE=5.833
NC_035097.1	26285172	.	A	G	.	.	MAF_INRAE=7.5
NC_035097.1	26285179	.	C	T	.	.	MAF_INRAE=4.167;MAF_USDA=10.417
NC_035097.1	26285196	.	A	T	.	.	MAF_USDA=14.583
NC_035097.1	26285199	.	A	G	.	.	MAF_INRAE=9.167;MAF_USDA=20.833
NC_035097.1	26285234	.	G	T	.	.	MAF_INRAE=2.632
NC_035097.1	26285268	.	T	G	.	.	MAF_USDA=16.667
NC_035097.1	26285273	.	G	A	.	.	MAF_USDA=8.333
NC_035097.1	26285313	.	G	C	.	.	MAF_INRAE=1.667
NC_035097.1	26285359	.	C	T	.	.	MAF_USDA=16.667
NC_035097.1	26285378	.	T	G	.	.	MAF_INRAE=2.5
NC_035097.1	26285379	.	A	G	.	.	MAF_INRAE=3.333
NC_035097.1	26285388	.	T	C	.	.	MAF_INRAE=1.667
NC_035097.1	26285398	.	C	A	.	.	MAF_INRAE=2.5
NC_035097.1	26285444	.	A	T	.	.	MAF_INRAE=1.667
NC_035097.1	26285445	.	T	A	.	.	MAF_INRAE=2.5
NC_035097.1	26285519	.	G	C	.	.	MAF_INRAE=4.167
NC_035097.1	26285520	.	T	A	.	.	MAF_INRAE=22.5
NC_035097.1	26285550	.	A	C	.	.	MAF_INRAE=2.5
NC_035097.1	26285557	.	T	G	.	.	MAF_INRAE=4.167
NC_035097.1	26286055	.	A	T	.	.	MAF_INRAE=3.333
NC_035097.1	26286057	.	T	G	.	.	MAF_INRAE=9.167
NC_035097.1	26286164	.	C	A	.	.	MAF_INRAE=1.667
NC_035097.1	26286281	.	C	A	.	.	MAF_INRAE=25.833
NC_035097.1	26286423	.	G	T	.	.	MAF_INRAE=9.167
NC_035097.1	26286496	.	C	T	.	.	MAF_INRAE=10.833
NC_035097.1	26286577	.	A	G	.	.	MAF_INRAE=2.5
NC_035097.1	26286694	.	G	T	.	.	MAF_INRAE=2.5
NC_035097.1	26286701	.	G	A	.	.	MAF_INRAE=1.667
NC_035097.1	26286712	.	T	G	.	.	MAF_INRAE=1.667
NC_035097.1	26286754	.	C	T	.	.	MAF_USDA=10.417
NC_035097.1	26286815	.	C	A	.	.	MAF_INRAE=8.333
NC_035097.1	26286822	.	A	G	.	.	MAF_INRAE=17.5
NC_035097.1	26286846	.	A	C	.	.	MAF_INRAE=24.167
NC_035097.1	26286857	.	C	A	.	.	MAF_INRAE=1.667
NC_035097.1	26286858	.	T	A	.	.	MAF_INRAE=21.667
NC_035097.1	26286864	.	A	T	.	.	MAF_INRAE=5.0
NC_035097.1	26286865	.	T	A	.	.	MAF_INRAE=23.333
NC_035097.1	26286866	.	T	G	.	.	MAF_INRAE=4.167
NC_035097.1	26286890	.	G	A	.	.	MAF_INRAE=2.5
NC_035097.1	26286894	.	C	A	.	.	MAF_INRAE=3.333
NC_035097.1	26286967	.	C	A	.	.	MAF_INRAE=3.333
NC_035097.1	26286969	.	C	A	.	.	MAF_INRAE=11.667
NC_035097.1	26286978	.	G	T	.	.	MAF_INRAE=2.5
NC_035097.1	26287010	.	G	A	.	.	MAF_INRAE=1.667
NC_035097.1	26287039	.	T	C	.	.	MAF_INRAE=15.833
NC_035097.1	26287052	.	C	A	.	.	MAF_INRAE=5.833
NC_035097.1	26287056	.	A	G	.	.	MAF_INRAE=3.333
NC_035097.1	26287063	.	C	T	.	.	MAF_INRAE=3.333
NC_035097.1	26287149	.	C	A	.	.	MAF_INRAE=10.833
NC_035097.1	26287160	.	T	G	.	.	MAF_INRAE=49.167
NC_035097.1	26287250	.	A	G	.	.	MAF_INRAE=3.333
NC_035097.1	26287490	.	T	A	.	.	MAF_USDA=6.522
NC_035097.1	26287851	.	T	A	.	.	MAF_USDA=16.667
NC_035097.1	26287921	.	G	T	.	.	MAF_USDA=4.167
NC_035097.1	26287946	.	C	T	.	.	MAF_USDA=1.667
NC_035097.1	26287954	.	T	A	.	.	MAF_INRAE=21.053;MAF_USDA=10.417
NC_035097.1	26287972	.	T	G	.	.	MAF_INRAE=25.833
NC_035097.1	26287976	.	T	A	.	.	MAF_INRAE=3.333
NC_035097.1	26287977	.	T	A	.	.	MAF_INRAE=1.667
NC_035097.1	26287985	.	A	T	.	.	MAF_INRAE=3.333
NC_035097.1	26287987	.	A	C	.	.	MAF_INRAE=3.333
NC_035097.1	26287996	.	A	C	.	.	MAF_USDA=7.377
NC_035097.1	26288117	.	T	G	.	.	MAF_USDA=1.639
NC_035097.1	26288128	.	C	T	.	.	MAF_USDA=8.333
NC_035097.1	26288150	.	G	C	.	.	MAF_USDA=4.167
NC_035097.1	26288338	.	A	G	.	.	MAF_USDA=34.706
NC_035097.1	26288470	.	T	C	.	.	MAF_USDA=4.167
NC_035097.1	26288487	.	A	G	.	.	MAF_INRAE=27.848;MAF_USDA=6.471
NC_035097.1	26289006	.	C	T	.	.	MAF_INRAE=2.5
NC_035097.1	26289013	.	A	G	.	.	MAF_INRAE=2.5
NC_035097.1	26289019	.	A	T	.	.	MAF_INRAE=18.987;MAF_USDA=5.738
NC_035097.1	26289083	.	T	G	.	.	MAF_USDA=7.377
NC_035097.1	26289091	.	C	A	.	.	MAF_USDA=5.738
NC_035097.1	26289468	.	T	C	.	.	MAF_USDA=1.639
NC_035097.1	26289525	.	G	T	.	.	MAF_USDA=18.852
NC_035097.1	26289554	.	G	A	.	.	MAF_USDA=18.852
NC_035097.1	26289743	.	C	T	.	.	MAF_USDA=14.754
NC_035097.1	26289761	.	G	A	.	.	MAF_USDA=12.295
NC_035097.1	26290086	.	T	G	.	.	MAF_INRAE=49.367;MAF_USDA=21.176
NC_035097.1	26290216	.	T	C	.	.	MAF_USDA=9.836
NC_035097.1	26290227	.	G	A	.	.	MAF_INRAE=20.886;MAF_USDA=7.059
NC_035097.1	26290694	.	T	G	.	.	MAF_USDA=6.25
NC_035097.1	26291015	.	G	A	.	.	MAF_USDA=7.059
NC_035097.1	26291094	.	C	T	.	.	MAF_USDA=6.557
NC_035097.1	26291382	.	T	C	.	.	MAF_USDA=9.016
NC_035097.1	26291473	.	A	C	.	.	MAF_INRAE=49.367;MAF_USDA=21.765
NC_035097.1	26292062	.	G	A	.	.	MAF_USDA=9.016
NC_035097.1	26292097	.	CT	CC	.	.	MAF_USDA=29.167
NC_035097.1	26292138	.	G	T	.	.	MAF_INRAE=50.0;MAF_USDA=21.765
NC_035097.1	26292151	.	C	T	.	.	MAF_USDA=7.647
NC_035097.1	26292266	.	C	T	.	.	MAF_INRAE=8.333;MAF_USDA=4.118
NC_035097.1	26292318	.	C	A	.	.	MAF_USDA=6.557
NC_035097.1	26292668	.	C	G	.	.	MAF_USDA=4.167
NC_035097.1	26292822	.	A	C	.	.	MAF_USDA=34.118
NC_035097.1	26293257	.	C	A	.	.	MAF_USDA=4.918
NC_035097.1	26293262	.	T	G	.	.	MAF_USDA=7.647
NC_035097.1	26293425	.	G	A	.	.	MAF_USDA=6.25
NC_035097.1	26293457	.	G	A	.	.	MAF_USDA=6.25
NC_035097.1	26293572	.	A	C	.	.	MAF_USDA=1.639
NC_035097.1	26293802	.	G	T	.	.	MAF_USDA=34.706
NC_035097.1	26294370	.	A	T	.	.	MAF_USDA=8.333
NC_035097.1	26294488	.	C	A	.	.	MAF_USDA=2.083
NC_035097.1	26294509	.	C	T	.	.	MAF_INRAE=22.152;MAF_USDA=4.918
NC_035097.1	26295467	.	C	T	.	.	MAF_USDA=7.647
NC_035097.1	26295468	.	G	A	.	.	MAF_USDA=3.279
NC_035097.1	26295655	.	A	G	.	.	MAF_USDA=7.647
NC_035097.1	26295851	.	A	C	.	.	MAF_USDA=7.647
NC_035097.1	26296191	.	G	T	.	.	MAF_USDA=1.639
NC_035097.1	26296321	.	G	A	.	.	MAF_USDA=8.235
NC_035097.1	26296344	.	G	C	.	.	MAF_USDA=2.459
NC_035097.1	26296349	.	G	A	.	.	MAF_USDA=2.459
NC_035097.1	26296364	.	T	C	.	.	MAF_INRAE=22.152
NC_035097.1	26296419	.	G	A	.	.	MAF_USDA=4.918
NC_035097.1	26296440	.	C	T	.	.	MAF_USDA=1.639
NC_035097.1	26296470	.	G	A	.	.	MAF_INRAE=10.833
NC_035097.1	26296571	.	G	T	.	.	MAF_INRAE=1.667
NC_035097.1	26296722	.	A	T	.	.	MAF_INRAE=22.152;MAF_USDA=4.918
NC_035097.1	26296728	.	A	T	.	.	MAF_USDA=32.941
NC_035097.1	26296954	.	C	T	.	.	MAF_INRAE=7.5
NC_035097.1	26297335	.	G	C	.	.	MAF_USDA=3.279
NC_035097.1	26297347	.	G	A	.	.	MAF_USDA=4.167
NC_035097.1	26297564	.	C	A	.	.	MAF_USDA=4.167
NC_035097.1	26297608	.	A	G	.	.	MAF_USDA=2.459
NC_035097.1	26297662	.	T	C	.	.	MAF_USDA=8.197
NC_035097.1	26297712	.	G	A	.	.	MAF_USDA=4.167
NC_035097.1	26297795	.	G	T	.	.	MAF_INRAE=49.367;MAF_USDA=20.588
NC_035097.1	26297944	.	A	T	.	.	MAF_USDA=2.459
NC_035097.1	26298074	.	C	A	.	.	MAF_INRAE=22.152;MAF_USDA=4.098
NC_035097.1	26298469	.	C	T	.	.	MAF_INRAE=21.519;MAF_USDA=4.918
NC_035097.1	26298530	.	G	A	.	.	MAF_INRAE=8.333;MAF_USDA=4.706
NC_035097.1	26298663	.	C	T	.	.	MAF_USDA=4.098
NC_035097.1	26298664	.	G	T	.	.	MAF_USDA=11.765
NC_035097.1	26298701	.	T	A	.	.	MAF_USDA=13.115
NC_035097.1	26298711	.	T	G	.	.	MAF_USDA=10.656
NC_035097.1	26298887	.	A	T	.	.	MAF_USDA=5.882
NC_035097.1	26299013	.	A	G	.	.	MAF_USDA=7.647
NC_035097.1	26299164	.	T	C	.	.	MAF_USDA=4.918
NC_035097.1	26299358	.	C	A	.	.	MAF_USDA=8.333
NC_035097.1	26299642	.	C	T	.	.	MAF_USDA=5.738
NC_035097.1	26300716	.	G	A	.	.	MAF_INRAE=49.367;MAF_USDA=22.353
NC_035097.1	26300851	.	A	G	.	.	MAF_USDA=34.706
NC_035097.1	26301256	.	G	A	.	.	MAF_USDA=4.098
NC_035097.1	26301274	.	T	A	.	.	MAF_USDA=7.647
NC_035097.1	26301407	.	C	A	.	.	MAF_USDA=6.557
NC_035097.1	26301696	.	A	C	.	.	MAF_USDA=33.529
NC_035097.1	26301890	.	A	G	.	.	MAF_USDA=7.647
NC_035097.1	26302288	.	T	C	.	.	MAF_USDA=41.176
NC_035097.1	26302327	.	G	A	.	.	MAF_USDA=2.459
NC_035097.1	26302456	.	A	G	.	.	MAF_INRAE=1.667
NC_035097.1	26303014	.	T	G	.	.	MAF_INRAE=21.053
NC_035097.1	26303159	.	T	A	.	.	MAF_USDA=8.333
NC_035097.1	26304166	.	C	T	.	.	MAF_USDA=44.706
NC_035097.1	26304487	.	C	A	.	.	MAF_USDA=8.197
NC_035097.1	26304500	.	G	A	.	.	MAF_USDA=2.459
NC_035097.1	26304525	.	T	A	.	.	MAF_USDA=5.738
NC_035097.1	26304885	.	G	A	.	.	MAF_USDA=8.333
NC_035097.1	26304906	.	C	T	.	.	MAF_USDA=9.016
NC_035097.1	26304916	.	G	A	.	.	MAF_USDA=5.738
NC_035097.1	26305175	.	G	T	.	.	MAF_USDA=40.588
NC_035097.1	26305498	.	T	A	.	.	MAF_INRAE=10.0
NC_035097.1	26306105	.	C	T	.	.	MAF_USDA=4.918
NC_035097.1	26306350	.	T	C	.	.	MAF_USDA=6.471
NC_035097.1	26306357	.	A	C	.	.	MAF_USDA=6.557
NC_035097.1	26307548	.	A	C	.	.	MAF_USDA=4.098
NC_035097.1	26308529	.	T	G	.	.	MAF_INRAE=10.833
NC_035097.1	26308612	.	A	T	.	.	MAF_USDA=5.738
NC_035097.1	26309149	.	G	A	.	.	MAF_INRAE=1.667
NC_035097.1	26309320	.	T	C	.	.	MAF_USDA=34.118
NC_035097.1	26309806	.	G	T	.	.	MAF_USDA=2.459
NC_035097.1	26309987	.	G	A	.	.	MAF_INRAE=27.848;MAF_USDA=13.529
NC_035097.1	26310068	.	A	G	.	.	MAF_USDA=5.882
NC_035097.1	26310258	.	G	A	.	.	MAF_INRAE=7.5
NC_035097.1	26310336	.	T	A	.	.	MAF_USDA=6.25
NC_035097.1	26310758	.	C	T	.	.	MAF_USDA=8.197
NC_035097.1	26310791	.	C	T	.	.	MAF_USDA=5.882
NC_035097.1	26310893	.	G	A	.	.	MAF_USDA=4.918
NC_035097.1	26310895	.	C	T	.	.	MAF_USDA=4.918
NC_035097.1	26310961	.	C	T	.	.	MAF_USDA=4.167
NC_035097.1	26311056	.	G	A	.	.	MAF_INRAE=50.0;MAF_USDA=21.176
NC_035097.1	26311216	.	G	A	.	.	MAF_INRAE=6.667
NC_035097.1	26311237	.	G	T	.	.	MAF_USDA=25.882
NC_035097.1	26311240	.	A	G	.	.	MAF_USDA=22.917
NC_035097.1	26311243	.	G	A	.	.	MAF_INRAE=1.667;MAF_USDA=22.917
NC_035097.1	26311638	.	A	G	.	.	MAF_USDA=4.098
NC_035097.1	26311719	.	T	C	.	.	MAF_USDA=1.639
NC_035097.1	26311792	.	C	T	.	.	MAF_USDA=5.738
NC_035097.1	26311820	.	C	A	.	.	MAF_USDA=1.639
NC_035097.1	26311832	.	G	A	.	.	MAF_INRAE=21.519;MAF_USDA=4.098
NC_035097.1	26311837	.	T	C	.	.	MAF_INRAE=21.519;MAF_USDA=4.098
NC_035097.1	26311923	.	T	G	.	.	MAF_INRAE=50.0;MAF_USDA=12.5
NC_035097.1	26312873	.	G	A	.	.	MAF_USDA=2.542
NC_035097.1	26313068	.	G	C	.	.	MAF_USDA=35.882
NC_035097.1	26313178	.	T	G	.	.	MAF_USDA=7.647
NC_035097.1	26313298	.	T	A	.	.	MAF_USDA=2.353
NC_035097.1	26313427	.	T	A	.	.	MAF_USDA=4.918
NC_035097.1	26313462	.	G	A	.	.	MAF_INRAE=26.582;MAF_USDA=10.417
NC_035097.1	26313478	.	G	A	.	.	MAF_USDA=6.25
NC_035097.1	26313513	.	C	T	.	.	MAF_USDA=1.639
NC_035097.1	26313553	.	G	A	.	.	MAF_USDA=8.197
NC_035097.1	26313601	.	G	T	.	.	MAF_USDA=8.333
NC_035097.1	26313648	.	C	T	.	.	MAF_USDA=7.647
NC_035097.1	26313950	.	G	A	.	.	MAF_USDA=22.353
NC_035097.1	26314282	.	C	T	.	.	MAF_USDA=44.706
NC_035097.1	26314482	.	C	G	.	.	MAF_USDA=34.706
NC_035097.1	26315060	.	C	A	.	.	MAF_INRAE=13.333
NC_035097.1	26315531	.	T	A	.	.	MAF_INRAE=15.19;MAF_USDA=10.0
NC_035097.1	26315752	.	T	G	.	.	MAF_USDA=8.197
NC_035097.1	26316483	.	A	T	.	.	MAF_INRAE=27.215;MAF_USDA=8.824
NC_035097.1	26316513	.	A	G	.	.	MAF_INRAE=22.152;MAF_USDA=5.0
NC_035097.1	26316681	.	A	G	.	.	MAF_USDA=1.639
NC_035097.1	26316964	.	C	T	.	.	MAF_USDA=2.459
NC_035097.1	26317571	.	G	A	.	.	MAF_USDA=1.639
NC_035097.1	26318095	.	A	G	.	.	MAF_USDA=2.083
NC_035097.1	26318363	.	C	T	.	.	MAF_USDA=2.459
NC_035097.1	26318903	.	G	A	.	.	MAF_USDA=1.639
NC_035097.1	26318913	.	G	A	.	.	MAF_USDA=1.639
NC_035097.1	26318928	.	C	T	.	.	MAF_USDA=45.294
NC_035097.1	26319256	.	A	T	.	.	MAF_USDA=5.738
NC_035097.1	26319258	.	G	T	.	.	MAF_USDA=5.738
NC_035097.1	26319264	.	A	T	.	.	MAF_USDA=5.738
NC_035097.1	26319410	.	G	T	.	.	MAF_USDA=1.639
NC_035097.1	26319855	.	G	A	.	.	MAF_USDA=1.639
NC_035097.1	26320095	.	C	T	.	.	MAF_USDA=5.882
NC_035097.1	26320235	.	A	C	.	.	MAF_USDA=1.639
NC_035097.1	26320241	.	T	A	.	.	MAF_USDA=34.118
NC_035097.1	26320652	.	T	C	.	.	MAF_INRAE=49.367;MAF_USDA=21.765
NC_035097.1	26320849	.	A	C	.	.	MAF_USDA=5.882
NC_035097.1	26320892	.	C	T	.	.	MAF_USDA=45.882
NC_035097.1	26321415	.	G	A	.	.	MAF_USDA=4.167
NC_035097.1	26321626	.	A	C	.	.	MAF_USDA=4.918
NC_035097.1	26321639	.	G	A	.	.	MAF_USDA=1.639
NC_035097.1	26321751	.	C	T	.	.	MAF_USDA=1.639
NC_035097.1	26321760	.	C	T	.	.	MAF_USDA=2.459
NC_035097.1	26321973	.	C	T	.	.	MAF_USDA=6.557
NC_035097.1	26322157	.	C	T	.	.	MAF_INRAE=22.152;MAF_USDA=4.918
NC_035097.1	26322234	.	G	A	.	.	MAF_USDA=6.25
NC_035097.1	26322324	.	A	T	.	.	MAF_USDA=1.639
NC_035097.1	26322344	.	A	T	.	.	MAF_USDA=1.639
NC_035097.1	26322477	.	G	T	.	.	MAF_USDA=3.529
NC_035097.1	26323126	.	A	C	.	.	MAF_USDA=36.905
NC_035097.1	26323445	.	A	G	.	.	MAF_USDA=35.119
NC_035097.1	26323491	.	C	T	.	.	MAF_USDA=6.667
NC_035097.1	26323565	.	G	A	.	.	MAF_INRAE=28.481;MAF_USDA=9.524
NC_035097.1	26323609	.	G	A	.	.	MAF_INRAE=21.519
NC_035097.1	26323881	.	G	T	.	.	MAF_USDA=1.695
NC_035097.1	26324636	.	C	A	.	.	MAF_USDA=4.167
NC_035097.1	26324643	.	G	A	.	.	MAF_USDA=2.083
NC_035097.1	26324652	.	T	A	.	.	MAF_USDA=6.25
NC_035097.1	26324685	.	T	G	.	.	MAF_USDA=10.417
NC_035097.1	26324690	.	G	T	.	.	MAF_USDA=8.333
NC_035097.1	26324698	.	A	C	.	.	MAF_USDA=6.25
NC_035097.1	26324703	.	A	T	.	.	MAF_USDA=8.333
NC_035097.1	26324785	.	A	T	.	.	MAF_INRAE=15.823;MAF_USDA=10.241
NC_035097.1	26324855	.	A	C	.	.	MAF_INRAE=20.886;MAF_USDA=7.143
NC_035097.1	26324945	.	T	C	.	.	MAF_INRAE=49.367;MAF_USDA=30.588
NC_035097.1	26325386	.	G	A	.	.	MAF_USDA=3.39
NC_035097.1	26325737	.	A	G	.	.	MAF_USDA=6.78
NC_035097.1	26325820	.	T	C	.	.	MAF_USDA=38.095
NC_035097.1	26326214	.	C	A	.	.	MAF_INRAE=27.848;MAF_USDA=8.929
NC_035097.1	26326226	.	T	C	.	.	MAF_INRAE=15.0;MAF_USDA=5.357
NC_035097.1	26326250	.	T	G	.	.	MAF_USDA=6.78
NC_035097.1	26326285	.	T	A	.	.	MAF_USDA=4.167
NC_035097.1	26327217	.	T	C	.	.	MAF_USDA=1.695
NC_035097.1	26327237	.	A	T	.	.	MAF_INRAE=16.667
NC_035097.1	26327246	.	A	T	.	.	MAF_INRAE=16.667
NC_035097.1	26327260	.	C	T	.	.	MAF_INRAE=16.667
NC_035097.1	26327291	.	G	A	.	.	MAF_USDA=10.417
NC_035097.1	26327292	.	C	T	.	.	MAF_USDA=10.417
NC_035097.1	26327313	.	C	T	.	.	MAF_INRAE=6.667;MAF_USDA=12.5
NC_035097.1	26327317	.	T	C	.	.	MAF_INRAE=6.667
NC_035097.1	26327318	.	G	A	.	.	MAF_INRAE=6.667
NC_035097.1	26327372	.	A	C	.	.	MAF_USDA=46.988
NC_035097.1	26327412	.	G	T	.	.	MAF_USDA=4.167
NC_035097.1	26327633	.	A	G	.	.	MAF_INRAE=49.367;MAF_USDA=33.133
NC_035097.1	26328103	.	C	T	.	.	MAF_USDA=5.932
NC_035097.1	26328490	.	A	G	.	.	MAF_USDA=40.588
NC_035097.1	26328766	.	G	T	.	.	MAF_USDA=6.557
NC_035097.1	26328920	.	G	A	.	.	MAF_USDA=4.167
NC_035097.1	26329066	.	C	T	.	.	MAF_USDA=6.25
NC_035097.1	26329131	.	A	T	.	.	MAF_USDA=5.738
NC_035097.1	26329136	.	T	G	.	.	MAF_USDA=34.118
NC_035097.1	26329238	.	G	A	.	.	MAF_USDA=4.167
NC_035097.1	26329339	.	A	C	.	.	MAF_USDA=3.279
NC_035097.1	26329527	.	T	C	.	.	MAF_USDA=4.167
NC_035097.1	26329730	.	G	T	.	.	MAF_USDA=23.529
NC_035097.1	26329980	.	G	T	.	.	MAF_USDA=6.557
NC_035097.1	26330121	.	C	T	.	.	MAF_INRAE=21.519;MAF_USDA=6.471
NC_035097.1	26330445	.	G	T	.	.	MAF_USDA=2.083
NC_035097.1	26330706	.	C	T	.	.	MAF_USDA=5.738
NC_035097.1	26330800	.	C	T	.	.	MAF_INRAE=10.833
NC_035097.1	26331013	.	G	A	.	.	MAF_USDA=2.459
NC_035097.1	26331057	.	G	T	.	.	MAF_INRAE=49.367;MAF_USDA=20.588
NC_035097.1	26331198	.	C	T	.	.	MAF_USDA=1.639
NC_035097.1	26331261	.	C	G	.	.	MAF_USDA=3.279
NC_035097.1	26331279	.	T	A	.	.	MAF_USDA=3.279
NC_035097.1	26331709	.	T	C	.	.	MAF_INRAE=49.367;MAF_USDA=31.765
NC_035097.1	26331713	.	G	T	.	.	MAF_USDA=45.882
NC_035097.1	26331725	.	T	A	.	.	MAF_USDA=45.882
NC_035097.1	26332216	.	G	T	.	.	MAF_USDA=6.557
NC_035097.1	26332330	.	T	A	.	.	MAF_USDA=6.557
NC_035097.1	26332447	.	T	G	.	.	MAF_USDA=1.639
NC_035097.1	26332672	.	A	C	.	.	MAF_USDA=45.833
NC_035097.1	26332915	.	C	G	.	.	MAF_USDA=6.557
NC_035097.1	26333370	.	G	A	.	.	MAF_INRAE=20.886;MAF_USDA=6.471
NC_035097.1	26333518	.	T	C	.	.	MAF_USDA=6.557
NC_035097.1	26333521	.	G	C	.	.	MAF_USDA=8.333
NC_035097.1	26333749	.	G	T	.	.	MAF_USDA=41.176
NC_035097.1	26334161	.	C	T	.	.	MAF_USDA=4.098
NC_035097.1	26334168	.	A	C	.	.	MAF_USDA=11.475
NC_035097.1	26334177	.	C	A	.	.	MAF_USDA=4.098
NC_035097.1	26334178	.	T	G	.	.	MAF_USDA=4.098
NC_035097.1	26334192	.	C	T	.	.	MAF_USDA=4.918
NC_035097.1	26334205	.	C	A	.	.	MAF_USDA=15.882
NC_035097.1	26334210	.	C	T	.	.	MAF_USDA=4.098
NC_035097.1	26334211	.	G	A	.	.	MAF_USDA=2.459
NC_035097.1	26334217	.	A	C	.	.	MAF_USDA=17.213
NC_035097.1	26334236	.	C	T	.	.	MAF_INRAE=1.667;MAF_USDA=19.412
NC_035097.1	26334237	.	A	G	.	.	MAF_INRAE=1.667;MAF_USDA=18.824
NC_035097.1	26334242	.	C	T	.	.	MAF_INRAE=45.0;MAF_USDA=17.647
NC_035097.1	26334243	.	C	A	.	.	MAF_USDA=3.279
NC_035097.1	26334246	.	A	T	.	.	MAF_USDA=3.279
NC_035097.1	26334247	.	T	A	.	.	MAF_INRAE=1.667;MAF_USDA=17.647
NC_035097.1	26334249	.	C	A	.	.	MAF_USDA=2.459
NC_035097.1	26334259	.	A	T	.	.	MAF_USDA=18.824
NC_035097.1	26334326	.	T	C	.	.	MAF_USDA=13.115
NC_035097.1	26334327	.	G	A	.	.	MAF_USDA=13.115
NC_035097.1	26334556	.	T	C	.	.	MAF_USDA=35.294
NC_035097.1	26334569	.	G	A	.	.	MAF_INRAE=49.367;MAF_USDA=21.765
NC_035097.1	26334859	.	G	T	.	.	MAF_USDA=6.557
NC_035097.1	26334991	.	G	T	.	.	MAF_USDA=8.333
NC_035097.1	26335108	.	C	A	.	.	MAF_USDA=1.639
NC_035097.1	26335293	.	G	A	.	.	MAF_USDA=8.333
NC_035097.1	26335300	.	T	C	.	.	MAF_USDA=34.706
NC_035097.1	26335362	.	T	G	.	.	MAF_USDA=14.583
NC_035097.1	26335378	.	A	T	.	.	MAF_USDA=1.639
NC_035097.1	26335426	.	C	T	.	.	MAF_USDA=16.667
NC_035097.1	26335728	.	T	G	.	.	MAF_USDA=3.279
NC_035097.1	26335785	.	C	A	.	.	MAF_USDA=8.197
NC_035097.1	26336389	.	G	A	.	.	MAF_INRAE=10.0
NC_035097.1	26336392	.	C	T	.	.	MAF_USDA=6.557
NC_035097.1	26336394	.	A	G	.	.	MAF_USDA=35.294
NC_035097.1	26336863	.	C	A	.	.	MAF_USDA=5.738
NC_035097.1	26337090	.	C	A	.	.	MAF_INRAE=9.494;MAF_USDA=2.941
NC_035097.1	26337138	.	C	A	.	.	MAF_USDA=6.557
NC_035097.1	26337595	.	C	A	.	.	MAF_USDA=4.167
NC_035097.1	26337696	.	A	C	.	.	MAF_USDA=1.639
NC_035097.1	26338265	.	T	C	.	.	MAF_USDA=39.13
NC_035097.1	26338373	.	G	T	.	.	MAF_USDA=41.667
NC_035097.1	26338509	.	T	G	.	.	MAF_INRAE=22.785;MAF_USDA=6.667
NC_035097.1	26338588	.	G	A	.	.	MAF_USDA=4.167
NC_035097.1	26338708	.	C	T	.	.	MAF_USDA=1.639
NC_035097.1	26338861	.	T	G	.	.	MAF_INRAE=10.0
NC_035097.1	26339024	.	T	A	.	.	MAF_USDA=29.167
NC_035097.1	26339122	.	G	A	.	.	MAF_USDA=2.083
NC_035097.1	26340351	.	A	T	.	.	MAF_INRAE=10.833
NC_035097.1	26340368	.	T	C	.	.	MAF_USDA=1.639
NC_035097.1	26340813	.	C	T	.	.	MAF_USDA=4.167
NC_035097.1	26341565	.	A	G	.	.	MAF_USDA=5.738
NC_035097.1	26341619	.	A	C	.	.	MAF_USDA=15.574
NC_035097.1	26341654	.	G	A	.	.	MAF_USDA=18.852
NC_035097.1	26341688	.	A	C	.	.	MAF_USDA=15.574
NC_035097.1	26341698	.	T	C	.	.	MAF_USDA=14.754
NC_035097.1	26341731	.	T	A	.	.	MAF_USDA=10.656
NC_035097.1	26341740	.	C	A	.	.	MAF_USDA=18.235
NC_035097.1	26341765	.	A	G	.	.	MAF_USDA=14.754
NC_035097.1	26341795	.	T	A	.	.	MAF_USDA=4.706
NC_035097.1	26341840	.	C	T	.	.	MAF_USDA=1.639
NC_035097.1	26342073	.	T	A	.	.	MAF_INRAE=5.263;MAF_USDA=2.941
NC_035097.1	26342179	.	T	A	.	.	MAF_USDA=1.639
NC_035097.1	26342207	.	G	T	.	.	MAF_USDA=9.016
NC_035097.1	26342254	.	A	T	.	.	MAF_INRAE=49.367;MAF_USDA=22.941
NC_035097.1	26342920	.	A	G	.	.	MAF_INRAE=50.0;MAF_USDA=48.824
NC_035097.1	26342950	.	G	T	.	.	MAF_USDA=8.197
NC_035097.1	26343108	.	C	A	.	.	MAF_USDA=2.459
NC_035097.1	26343160	.	T	C	.	.	MAF_USDA=6.557
NC_035097.1	26343172	.	C	A	.	.	MAF_USDA=9.836
NC_035097.1	26343369	.	T	C	.	.	MAF_USDA=4.918
NC_035097.1	26343578	.	T	C	.	.	MAF_INRAE=49.367;MAF_USDA=21.765
NC_035097.1	26343900	.	A	T	.	.	MAF_USDA=4.918
NC_035097.1	26344288	.	C	T	.	.	MAF_INRAE=49.367;MAF_USDA=28.824
NC_035097.1	26344299	.	T	G	.	.	MAF_USDA=2.459
NC_035097.1	26344559	.	C	T	.	.	MAF_USDA=4.167
NC_035097.1	26344630	.	G	T	.	.	MAF_INRAE=8.333;MAF_USDA=3.529
NC_035097.1	26344674	.	C	T	.	.	MAF_INRAE=49.367;MAF_USDA=23.529
NC_035097.1	26344709	.	C	T	.	.	MAF_USDA=34.118
NC_035097.1	26344797	.	C	A	.	.	MAF_USDA=5.738
NC_035097.1	26345199	.	G	A	.	.	MAF_INRAE=49.367;MAF_USDA=22.941
NC_035097.1	26345248	.	T	A	.	.	MAF_USDA=45.882
NC_035097.1	26345421	.	C	A	.	.	MAF_INRAE=20.886;MAF_USDA=6.471
NC_035097.1	26345444	.	C	A	.	.	MAF_USDA=2.459
NC_035097.1	26345766	.	C	A	.	.	MAF_USDA=8.333
NC_035097.1	26345826	.	T	A	.	.	MAF_USDA=6.548
NC_035097.1	26345935	.	T	A	.	.	MAF_USDA=22.353
NC_035097.1	26346200	.	C	T	.	.	MAF_INRAE=49.367;MAF_USDA=25.294
NC_035097.1	26346253	.	T	C	.	.	MAF_USDA=5.738
NC_035097.1	26346257	.	C	A	.	.	MAF_USDA=1.639
NC_035097.1	26346258	.	T	C	.	.	MAF_INRAE=1.667;MAF_USDA=4.918
NC_035097.1	26346259	.	G	A	.	.	MAF_INRAE=1.667;MAF_USDA=5.738
NC_035097.1	26346264	.	T	C	.	.	MAF_INRAE=1.667;MAF_USDA=4.918
NC_035097.1	26346272	.	A	T	.	.	MAF_INRAE=1.667;MAF_USDA=5.882
NC_035097.1	26346275	.	A	G	.	.	MAF_INRAE=2.5;MAF_USDA=5.738
NC_035097.1	26346278	.	A	C	.	.	MAF_INRAE=2.5;MAF_USDA=6.471
NC_035097.1	26346295	.	C	T	.	.	MAF_USDA=10.0
NC_035097.1	26346298	.	G	A	.	.	MAF_USDA=9.412
NC_035097.1	26346307	.	T	A	.	.	MAF_USDA=9.412
NC_035097.1	26346308	.	T	A	.	.	MAF_USDA=8.824
NC_035097.1	26346316	.	A	T	.	.	MAF_USDA=11.176
NC_035097.1	26346336	.	T	A	.	.	MAF_USDA=7.059
NC_035097.1	26346339	.	A	T	.	.	MAF_USDA=7.647
NC_035097.1	26346347	.	A	C	.	.	MAF_USDA=5.882
NC_035097.1	26346350	.	T	A	.	.	MAF_USDA=5.294
NC_035097.1	26346358	.	A	C	.	.	MAF_USDA=4.098
NC_035097.1	26346364	.	G	A	.	.	MAF_USDA=7.647
NC_035097.1	26346382	.	G	A	.	.	MAF_INRAE=2.5
NC_035097.1	26346426	.	T	G	.	.	MAF_INRAE=1.667
NC_035097.1	26346439	.	T	C	.	.	MAF_USDA=12.5
NC_035097.1	26346756	.	C	A	.	.	MAF_USDA=2.459
NC_035097.1	26346812	.	C	G	.	.	MAF_USDA=3.279
NC_035097.1	26346861	.	G	A	.	.	MAF_USDA=5.882
NC_035097.1	26346906	.	A	T	.	.	MAF_USDA=1.639
NC_035097.1	26346960	.	A	C	.	.	MAF_USDA=35.294
NC_035097.1	26347206	.	G	A	.	.	MAF_USDA=9.016
NC_035097.1	26347751	.	C	T	.	.	MAF_USDA=2.083
NC_035097.1	26348294	.	A	C	.	.	MAF_USDA=41.176
NC_035097.1	26348549	.	G	A	.	.	MAF_USDA=45.882
NC_035097.1	26348563	.	G	A	.	.	MAF_USDA=2.459
NC_035097.1	26348603	.	A	T	.	.	MAF_USDA=1.639
NC_035097.1	26348609	.	A	C	.	.	MAF_USDA=2.459
NC_035097.1	26348871	.	A	T	.	.	MAF_USDA=6.557
NC_035097.1	26348951	.	C	T	.	.	MAF_INRAE=48.734;MAF_USDA=22.353
NC_035097.1	26348967	.	G	A	.	.	MAF_USDA=7.377
NC_035097.1	26349235	.	G	T	.	.	MAF_USDA=1.639
NC_035097.1	26349652	.	C	T	.	.	MAF_USDA=5.738
NC_035097.1	26349820	.	A	G	.	.	MAF_USDA=5.738
NC_035097.1	26349833	.	T	G	.	.	MAF_INRAE=15.19;MAF_USDA=10.588
NC_035097.1	26350272	.	T	G	.	.	MAF_INRAE=12.5
NC_035097.1	26350286	.	C	T	.	.	MAF_INRAE=15.833;MAF_USDA=27.083
NC_035097.1	26350298	.	C	T	.	.	MAF_INRAE=20.833;MAF_USDA=27.083
NC_035097.1	26350305	.	T	G	.	.	MAF_INRAE=20.833;MAF_USDA=25.0
NC_035097.1	26350311	.	A	T	.	.	MAF_INRAE=18.333
NC_035097.1	26350322	.	T	C	.	.	MAF_INRAE=19.167;MAF_USDA=24.118
NC_035097.1	26350326	.	T	A	.	.	MAF_INRAE=19.167;MAF_USDA=23.529
NC_035097.1	26350329	.	A	G	.	.	MAF_INRAE=19.167;MAF_USDA=24.118
NC_035097.1	26350337	.	T	A	.	.	MAF_INRAE=20.0;MAF_USDA=24.118
NC_035097.1	26350338	.	T	G	.	.	MAF_INRAE=20.0;MAF_USDA=24.118
NC_035097.1	26350341	.	C	A	.	.	MAF_INRAE=20.0;MAF_USDA=25.294
NC_035097.1	26350358	.	A	C	.	.	MAF_INRAE=16.667
NC_035097.1	26350371	.	A	G	.	.	MAF_INRAE=21.667
NC_035097.1	26350404	.	G	A	.	.	MAF_INRAE=22.5
NC_035097.1	26350440	.	G	A	.	.	MAF_INRAE=16.667
NC_035097.1	26350448	.	T	G	.	.	MAF_INRAE=15.0
NC_035097.1	26350461	.	C	T	.	.	MAF_INRAE=10.833;MAF_USDA=25.0
NC_035097.1	26350472	.	C	T	.	.	MAF_INRAE=10.0;MAF_USDA=37.5
NC_035097.1	26350473	.	C	T	.	.	MAF_INRAE=10.0;MAF_USDA=35.417
NC_035097.1	26350485	.	T	C	.	.	MAF_INRAE=9.167;MAF_USDA=29.167
NC_035097.1	26350510	.	T	C	.	.	MAF_INRAE=3.333
NC_035097.1	26350511	.	C	G	.	.	MAF_INRAE=3.333
NC_035097.1	26350522	.	T	C	.	.	MAF_INRAE=1.667
NC_035097.1	26350563	.	T	G	.	.	MAF_INRAE=5.833
NC_035097.1	26350566	.	A	T	.	.	MAF_INRAE=5.833
NC_035097.1	26350572	.	A	G	.	.	MAF_INRAE=5.833
NC_035097.1	26350574	.	T	C	.	.	MAF_INRAE=5.833
NC_035097.1	26350631	.	G	C	.	.	MAF_INRAE=21.667
NC_035097.1	26350639	.	A	T	.	.	MAF_INRAE=21.667
NC_035097.1	26350652	.	T	G	.	.	MAF_INRAE=20.0
NC_035097.1	26350663	.	C	A	.	.	MAF_INRAE=20.833
NC_035097.1	26350669	.	T	C	.	.	MAF_INRAE=20.0
NC_035097.1	26350670	.	C	T	.	.	MAF_INRAE=20.0
NC_035097.1	26350673	.	C	A	.	.	MAF_INRAE=18.333
NC_035097.1	26350685	.	C	T	.	.	MAF_INRAE=15.0
NC_035097.1	26350688	.	C	A	.	.	MAF_INRAE=14.167
NC_035097.1	26350690	.	A	T	.	.	MAF_INRAE=12.5
NC_035097.1	26350694	.	G	T	.	.	MAF_INRAE=12.5
NC_035097.1	26350703	.	T	G	.	.	MAF_INRAE=4.167
NC_035097.1	26350707	.	C	T	.	.	MAF_INRAE=10.0
NC_035097.1	26350845	.	C	T	.	.	MAF_USDA=6.557
NC_035097.1	26350866	.	G	C	.	.	MAF_USDA=1.639
NC_035097.1	26351017	.	C	T	.	.	MAF_USDA=4.918
NC_035097.1	26351288	.	C	T	.	.	MAF_USDA=6.557
NC_035097.1	26351356	.	A	T	.	.	MAF_INRAE=3.333;MAF_USDA=9.016
NC_035097.1	26351364	.	A	T	.	.	MAF_INRAE=3.333
NC_035097.1	26351365	.	T	A	.	.	MAF_INRAE=3.333
NC_035097.1	26351367	.	C	A	.	.	MAF_INRAE=3.333;MAF_USDA=48.235
NC_035097.1	26351375	.	T	C	.	.	MAF_INRAE=2.5
NC_035097.1	26351392	.	C	T	.	.	MAF_INRAE=2.5
NC_035097.1	26351394	.	C	T	.	.	MAF_INRAE=2.5;MAF_USDA=5.738
NC_035097.1	26351678	.	C	T	.	.	MAF_USDA=9.836
NC_035097.1	26351787	.	C	G	.	.	MAF_USDA=6.557
NC_035097.1	26351803	.	A	G	.	.	MAF_USDA=34.706
NC_035097.1	26351862	.	G	T	.	.	MAF_INRAE=21.519;MAF_USDA=6.471
NC_035097.1	26351879	.	G	T	.	.	MAF_USDA=1.639
NC_035097.1	26351952	.	G	T	.	.	MAF_USDA=1.639
NC_035097.1	26351953	.	G	A	.	.	MAF_USDA=1.639
NC_035097.1	26352093	.	T	C	.	.	MAF_USDA=7.647
NC_035097.1	26352545	.	T	C	.	.	MAF_USDA=24.706
NC_035097.1	26352819	.	G	C	.	.	MAF_USDA=1.639
NC_035097.1	26352972	.	T	G	.	.	MAF_INRAE=1.667
NC_035097.1	26352973	.	G	T	.	.	MAF_INRAE=1.667;MAF_USDA=14.118
NC_035097.1	26352991	.	G	A	.	.	MAF_USDA=4.918
NC_035097.1	26353024	.	G	C	.	.	MAF_USDA=15.882
NC_035097.1	26353036	.	G	A	.	.	MAF_USDA=19.412
NC_035097.1	26353046	.	T	C	.	.	MAF_USDA=9.016
NC_035097.1	26353050	.	C	T	.	.	MAF_USDA=19.412
NC_035097.1	26353054	.	T	C	.	.	MAF_USDA=16.471
NC_035097.1	26353106	.	C	T	.	.	MAF_USDA=2.459
NC_035097.1	26353107	.	C	G	.	.	MAF_USDA=2.459
NC_035097.1	26353108	.	G	C	.	.	MAF_USDA=2.459
NC_035097.1	26353109	.	G	A	.	.	MAF_USDA=2.459
NC_035097.1	26353128	.	T	G	.	.	MAF_USDA=1.639
NC_035097.1	26353308	.	G	A	.	.	MAF_USDA=7.647
NC_035097.1	26353358	.	G	C	.	.	MAF_USDA=6.25
NC_035097.1	26353367	.	C	T	.	.	MAF_USDA=5.738
NC_035097.1	26353400	.	G	A	.	.	MAF_INRAE=49.367;MAF_USDA=22.353
NC_035097.1	26353641	.	G	T	.	.	MAF_USDA=9.836
NC_035097.1	26353706	.	C	T	.	.	MAF_USDA=3.279
NC_035097.1	26353960	.	C	T	.	.	MAF_INRAE=9.494;MAF_USDA=3.529
NC_035097.1	26354124	.	T	C	.	.	MAF_INRAE=19.62;MAF_USDA=6.471
NC_035097.1	26354565	.	T	A	.	.	MAF_USDA=6.25
NC_035097.1	26355018	.	C	A	.	.	MAF_USDA=29.412
NC_035097.1	26355030	.	A	T	.	.	MAF_INRAE=27.215;MAF_USDA=14.706
NC_035097.1	26355137	.	C	T	.	.	MAF_INRAE=22.152;MAF_USDA=4.918
NC_035097.1	26355520	.	C	T	.	.	MAF_USDA=7.647
NC_035097.1	26355537	.	G	A	.	.	MAF_INRAE=49.367;MAF_USDA=22.941
NC_035097.1	26355601	.	C	A	.	.	MAF_USDA=4.918
NC_035097.1	26355602	.	A	T	.	.	MAF_USDA=4.918
NC_035097.1	26355709	.	A	G	.	.	MAF_USDA=9.016
NC_035097.1	26355859	.	T	G	.	.	MAF_USDA=7.647
NC_035097.1	26355891	.	G	A	.	.	MAF_USDA=1.639
NC_035097.1	26355931	.	G	A	.	.	MAF_USDA=1.765
NC_035097.1	26355939	.	T	G	.	.	MAF_USDA=4.167
NC_035097.1	26356009	.	A	C	.	.	MAF_USDA=40.0
NC_035097.1	26356132	.	T	C	.	.	MAF_INRAE=9.494;MAF_USDA=2.941
NC_035097.1	26356289	.	T	C	.	.	MAF_USDA=5.738
NC_035097.1	26356313	.	C	T	.	.	MAF_USDA=2.083
NC_035097.1	26356469	.	C	T	.	.	MAF_USDA=5.738
NC_035097.1	26356707	.	C	A	.	.	MAF_USDA=5.882
NC_035097.1	26356797	.	G	A	.	.	MAF_INRAE=49.367;MAF_USDA=21.765
NC_035097.1	26357292	.	G	A	.	.	MAF_USDA=9.016
NC_035097.1	26357566	.	G	A	.	.	MAF_USDA=41.176
NC_035097.1	26357840	.	C	T	.	.	MAF_USDA=4.167
NC_035097.1	26358169	.	A	T	.	.	MAF_USDA=2.542
NC_035097.1	26358183	.	G	T	.	.	MAF_INRAE=49.367;MAF_USDA=24.699
NC_035097.1	26358365	.	A	G	.	.	MAF_USDA=34.118
NC_035097.1	26358834	.	G	T	.	.	MAF_USDA=5.738
NC_035097.1	26359206	.	G	A	.	.	MAF_INRAE=15.19;MAF_USDA=9.412
NC_035097.1	26359295	.	C	T	.	.	MAF_USDA=1.639
NC_035097.1	26359381	.	T	G	.	.	MAF_USDA=34.706
NC_035097.1	26359678	.	T	G,*	.	.	MAF_INRAE=21.053;MAF_USDA=37.5
NC_035097.1	26359679	.	A	T	.	.	MAF_USDA=37.5
NC_035097.1	26359970	.	T	A	.	.	MAF_USDA=7.738
NC_035097.1	26360043	.	A	T	.	.	MAF_USDA=6.557
NC_035097.1	26360073	.	G	A	.	.	MAF_USDA=2.353
NC_035097.1	26360281	.	G	T	.	.	MAF_INRAE=48.734;MAF_USDA=22.353
NC_035097.1	26360371	.	C	T	.	.	MAF_INRAE=49.367;MAF_USDA=21.765
NC_035097.1	26360817	.	A	G	.	.	MAF_USDA=6.25
NC_035097.1	26361231	.	C	T	.	.	MAF_USDA=8.197
NC_035097.1	26361493	.	A	C	.	.	MAF_USDA=2.083
NC_035097.1	26361546	.	G	T	.	.	MAF_INRAE=7.5
NC_035097.1	26361880	.	G	T	.	.	MAF_USDA=44.706
NC_035097.1	26361894	.	C	T	.	.	MAF_USDA=2.459
NC_035097.1	26361967	.	T	A	.	.	MAF_USDA=7.647
NC_035097.1	26362115	.	A	T	.	.	MAF_INRAE=27.215;MAF_USDA=8.824
NC_035097.1	26362230	.	T	C	.	.	MAF_USDA=5.738
NC_035097.1	26362933	.	T	C	.	.	MAF_INRAE=50.0;MAF_USDA=20.238
NC_035097.1	26363452	.	A	G	.	.	MAF_USDA=2.459
NC_035097.1	26363515	.	G	A	.	.	MAF_USDA=3.279
NC_035097.1	26363957	.	A	C	.	.	MAF_USDA=41.176
NC_035097.1	26364820	.	T	G	.	.	MAF_USDA=5.738
NC_035097.1	26364907	.	T	C	.	.	MAF_USDA=7.377
NC_035097.1	26364938	.	C	G	.	.	MAF_INRAE=28.333
NC_035097.1	26364939	.	C	T	.	.	MAF_INRAE=28.333
NC_035097.1	26364945	.	T	A	.	.	MAF_INRAE=5.833
NC_035097.1	26364948	.	G	A	.	.	MAF_INRAE=10.0
NC_035097.1	26364960	.	C	G	.	.	MAF_INRAE=26.667
NC_035097.1	26364966	.	A	G	.	.	MAF_INRAE=14.167
NC_035097.1	26364977	.	G	C	.	.	MAF_USDA=3.279
NC_035097.1	26364990	.	A	T	.	.	MAF_INRAE=18.333
NC_035097.1	26364993	.	T	G	.	.	MAF_INRAE=19.167;MAF_USDA=18.75
NC_035097.1	26364996	.	A	G	.	.	MAF_INRAE=18.333
NC_035097.1	26365001	.	A	C	.	.	MAF_INRAE=13.333
NC_035097.1	26365006	.	A	G	.	.	MAF_INRAE=13.333
NC_035097.1	26365013	.	G	A	.	.	MAF_INRAE=10.833
NC_035097.1	26365043	.	A	G	.	.	MAF_USDA=14.583
NC_035097.1	26365173	.	C	A	.	.	MAF_USDA=23.529
NC_035097.1	26365283	.	T	A	.	.	MAF_USDA=2.083
NC_035097.1	26365284	.	G	T	.	.	MAF_USDA=2.083
NC_035097.1	26365373	.	A	T	.	.	MAF_USDA=1.765
NC_035097.1	26365483	.	G	A	.	.	MAF_USDA=45.294
NC_035097.1	26365502	.	T	G	.	.	MAF_INRAE=15.823;MAF_USDA=30.588
NC_035097.1	26366510	.	C	T	.	.	MAF_USDA=7.647
NC_035097.1	26366580	.	T	G	.	.	MAF_USDA=2.459
NC_035097.1	26366748	.	A	G	.	.	MAF_USDA=6.557
NC_035097.1	26366783	.	G	T	.	.	MAF_USDA=6.557
NC_035097.1	26367328	.	A	T	.	.	MAF_INRAE=49.367;MAF_USDA=24.706
NC_035097.1	26367606	.	G	A	.	.	MAF_USDA=4.918
NC_035097.1	26367628	.	G	A	.	.	MAF_USDA=6.25
NC_035097.1	26367681	.	G	A	.	.	MAF_INRAE=15.823;MAF_USDA=10.588
NC_035097.1	26368087	.	C	A	.	.	MAF_USDA=47.059
NC_035097.1	26368112	.	C	T	.	.	MAF_USDA=1.639
NC_035097.1	26368241	.	C	T	.	.	MAF_USDA=1.639
NC_035097.1	26368296	.	C	T	.	.	MAF_INRAE=27.848;MAF_USDA=6.471
NC_035097.1	26368810	.	C	G	.	.	MAF_USDA=9.016
NC_035097.1	26369025	.	G	T	.	.	MAF_USDA=8.824
NC_035097.1	26369154	.	A	T	.	.	MAF_USDA=4.918
NC_035097.1	26369174	.	G	T	.	.	MAF_INRAE=27.215;MAF_USDA=8.824
NC_035097.1	26369308	.	G	T	.	.	MAF_USDA=8.333
NC_035097.1	26369874	.	A	G	.	.	MAF_USDA=6.25
NC_035097.1	26370402	.	A	C	.	.	MAF_USDA=1.639
NC_035097.1	26370452	.	A	T	.	.	MAF_USDA=7.647
NC_035097.1	26370777	.	T	A	.	.	MAF_USDA=1.639
NC_035097.1	26370802	.	T	C	.	.	MAF_USDA=1.639
NC_035097.1	26371152	.	T	G	.	.	MAF_USDA=5.738
NC_035097.1	26371401	.	G	T	.	.	MAF_USDA=6.25
NC_035097.1	26371814	.	T	A	.	.	MAF_USDA=41.176
NC_035097.1	26371817	.	T	G	.	.	MAF_USDA=41.176
NC_035097.1	26372165	.	T	A	.	.	MAF_USDA=34.118
NC_035097.1	26372200	.	GTTTTTTTG	GTTTTTTTT	.	.	MAF_USDA=29.167
NC_035097.1	26372208	.	G	T	.	.	MAF_USDA=37.5
NC_035097.1	26372739	.	A	C	.	.	MAF_USDA=2.353
NC_035097.1	26372759	.	C	T	.	.	MAF_INRAE=48.101;MAF_USDA=22.941
NC_035097.1	26372876	.	G	T	.	.	MAF_USDA=6.25
NC_035097.1	26372997	.	C	T	.	.	MAF_USDA=6.557
NC_035097.1	26373005	.	C	A	.	.	MAF_USDA=2.459
NC_035097.1	26374123	.	G	A	.	.	MAF_USDA=45.882
NC_035097.1	26374172	.	T	C	.	.	MAF_USDA=45.294
NC_035097.1	26374322	.	A	C	.	.	MAF_USDA=45.882
NC_035097.1	26375153	.	C	T	.	.	MAF_INRAE=5.263;MAF_USDA=2.941
NC_035097.1	26375583	.	C	T	.	.	MAF_USDA=45.882
NC_035097.1	26375684	.	A	G	.	.	MAF_USDA=33.529
NC_035097.1	26375971	.	G	C	.	.	MAF_USDA=1.639
NC_035097.1	26376680	.	C	G	.	.	MAF_USDA=1.639
NC_035097.1	26376809	.	C	T	.	.	MAF_USDA=3.279
NC_035097.1	26376836	.	C	T	.	.	MAF_INRAE=48.734;MAF_USDA=26.471
NC_035097.1	26376877	.	C	T	.	.	MAF_USDA=2.459
NC_035097.1	26376930	.	G	A	.	.	MAF_INRAE=22.152;MAF_USDA=4.918
NC_035097.1	26377130	.	C	A	.	.	MAF_INRAE=22.152;MAF_USDA=4.098
NC_035097.1	26377309	.	T	C	.	.	MAF_USDA=2.459
NC_035097.1	26377594	.	G	A	.	.	MAF_USDA=1.639
NC_035097.1	26377977	.	C	T	.	.	MAF_USDA=2.459
NC_035097.1	26378494	.	C	A	.	.	MAF_USDA=9.016
NC_035097.1	26379056	.	C	A	.	.	MAF_INRAE=11.667;MAF_USDA=4.167
NC_035097.1	26379096	.	C	T	.	.	MAF_USDA=7.647
NC_035097.1	26379425	.	A	T	.	.	MAF_USDA=9.836
NC_035097.1	26379456	.	C	T	.	.	MAF_USDA=9.836
NC_035097.1	26379652	.	G	T	.	.	MAF_USDA=5.738
NC_035097.1	26379855	.	A	C	.	.	MAF_USDA=8.333
NC_035097.1	26380236	.	C	T	.	.	MAF_INRAE=10.833
NC_035097.1	26380583	.	G	A	.	.	MAF_USDA=1.639
NC_035097.1	26381002	.	T	A	.	.	MAF_INRAE=49.367;MAF_USDA=21.765
NC_035097.1	26381003	.	G	A	.	.	MAF_INRAE=45.0;MAF_USDA=21.765
NC_035097.1	26381399	.	T	C	.	.	MAF_USDA=6.557
NC_035097.1	26381521	.	A	C	.	.	MAF_USDA=8.197
NC_035097.1	26381587	.	C	G	.	.	MAF_USDA=45.294
NC_035097.1	26381606	.	A	C	.	.	MAF_INRAE=7.5
NC_035097.1	26381668	.	G	A	.	.	MAF_USDA=32.941
NC_035097.1	26381752	.	C	G	.	.	MAF_USDA=5.738
NC_035097.1	26381817	.	A	T	.	.	MAF_USDA=5.738
NC_035097.1	26383228	.	T	A	.	.	MAF_INRAE=49.367;MAF_USDA=22.353
NC_035097.1	26383399	.	T	A	.	.	MAF_USDA=6.25
NC_035097.1	26383400	.	A	T	.	.	MAF_USDA=22.917
NC_035097.1	26383784	.	C	A	.	.	MAF_INRAE=16.667;MAF_USDA=10.119
NC_035097.1	26383963	.	C	A	.	.	MAF_USDA=16.667
NC_035097.1	26384003	.	G	A	.	.	MAF_USDA=1.639
NC_035097.1	26384117	.	C	T	.	.	MAF_USDA=4.167
NC_035097.1	26384314	.	G	A	.	.	MAF_USDA=5.738
NC_035097.1	26384364	.	T	G	.	.	MAF_USDA=1.639
NC_035097.1	26385440	.	C	T	.	.	MAF_USDA=5.738
NC_035097.1	26385850	.	G	T	.	.	MAF_USDA=2.353
NC_035097.1	26385952	.	T	C	.	.	MAF_USDA=7.647
NC_035097.1	26385968	.	G	T	.	.	MAF_USDA=5.738
NC_035097.1	26386105	.	T	C	.	.	MAF_USDA=5.738
NC_035097.1	26386161	.	C	A	.	.	MAF_INRAE=33.544;MAF_USDA=12.941
NC_035097.1	26386683	.	A	T	.	.	MAF_INRAE=7.5
NC_035097.1	26387067	.	A	T	.	.	MAF_USDA=9.836
NC_035097.1	26387861	.	A	T	.	.	MAF_USDA=15.882
NC_035097.1	26387969	.	T	C	.	.	MAF_USDA=45.882
NC_035097.1	26387981	.	C	T	.	.	MAF_USDA=2.459
NC_035097.1	26388053	.	G	T	.	.	MAF_USDA=7.377
NC_035097.1	26388511	.	A	T	.	.	MAF_USDA=5.882
NC_035097.1	26388769	.	T	G	.	.	MAF_USDA=3.279
NC_035097.1	26389467	.	A	C	.	.	MAF_USDA=1.639
NC_035097.1	26389632	.	G	A	.	.	MAF_USDA=1.639
NC_035097.1	26390161	.	A	G	.	.	MAF_USDA=6.25
NC_035097.1	26390610	.	A	G	.	.	MAF_INRAE=48.734;MAF_USDA=22.941
NC_035097.1	26390647	.	C	T	.	.	MAF_USDA=1.639
NC_035097.1	26390729	.	C	A	.	.	MAF_USDA=1.639
NC_035097.1	26390812	.	G	A	.	.	MAF_USDA=8.333
NC_035097.1	26391118	.	A	T	.	.	MAF_INRAE=48.734;MAF_USDA=21.176
NC_035097.1	26391150	.	G	A	.	.	MAF_INRAE=10.0
NC_035097.1	26391152	.	A	T	.	.	MAF_INRAE=10.0
NC_035097.1	26391168	.	G	A	.	.	MAF_INRAE=5.0
NC_035097.1	26391176	.	A	T	.	.	MAF_INRAE=5.833
NC_035097.1	26391184	.	T	A	.	.	MAF_INRAE=10.833
NC_035097.1	26391205	.	A	C	.	.	MAF_INRAE=10.833
NC_035097.1	26391207	.	A	C	.	.	MAF_USDA=4.098
NC_035097.1	26391212	.	T	C	.	.	MAF_INRAE=2.5
NC_035097.1	26391215	.	C	T	.	.	MAF_INRAE=10.833
NC_035097.1	26391216	.	A	C	.	.	MAF_INRAE=13.333
NC_035097.1	26391221	.	T	C	.	.	MAF_INRAE=2.5
NC_035097.1	26391223	.	G	A	.	.	MAF_INRAE=2.5
NC_035097.1	26391892	.	C	T	.	.	MAF_USDA=1.639
NC_035097.1	26391927	.	A	G	.	.	MAF_USDA=4.098
NC_035097.1	26392005	.	A	C	.	.	MAF_INRAE=6.667
NC_035097.1	26392083	.	C	T	.	.	MAF_USDA=1.639
NC_035097.1	26392142	.	A	G	.	.	MAF_USDA=43.75
NC_035097.1	26392663	.	G	A	.	.	MAF_USDA=2.459
NC_035097.1	26392941	.	C	T	.	.	MAF_USDA=2.459
NC_035097.1	26393000	.	C	T	.	.	MAF_USDA=4.167
NC_035097.1	26393131	.	C	T	.	.	MAF_USDA=1.639
NC_035097.1	26393290	.	T	C	.	.	MAF_USDA=4.918
NC_035097.1	26393527	.	G	T	.	.	MAF_INRAE=21.519;MAF_USDA=3.279
NC_035097.1	26393997	.	A	G	.	.	MAF_USDA=8.197
NC_035097.1	26394234	.	A	C	.	.	MAF_USDA=21.311
NC_035097.1	26394558	.	A	C	.	.	MAF_USDA=1.639
NC_035097.1	26394598	.	T	A	.	.	MAF_INRAE=6.667
NC_035097.1	26394793	.	G	A	.	.	MAF_USDA=4.118
NC_035097.1	26394890	.	C	G	.	.	MAF_INRAE=50.0;MAF_USDA=22.353
NC_035097.1	26395363	.	G	A	.	.	MAF_USDA=1.639
NC_035097.1	26396205	.	A	T	.	.	MAF_USDA=6.557
NC_035097.1	26396225	.	C	T	.	.	MAF_INRAE=19.62;MAF_USDA=5.738
NC_035097.1	26396259	.	A	G	.	.	MAF_INRAE=15.0;MAF_USDA=5.882
NC_035097.1	26396436	.	A	C	.	.	MAF_USDA=3.279
NC_035097.1	26396961	.	A	C	.	.	MAF_USDA=33.529
NC_035097.1	26397162	.	A	G	.	.	MAF_USDA=1.639
NC_035097.1	26397301	.	G	A	.	.	MAF_USDA=8.333
NC_035097.1	26397400	.	G	A	.	.	MAF_USDA=6.25
NC_035097.1	26397708	.	G	T	.	.	MAF_USDA=8.333
NC_035097.1	26397932	.	C	T	.	.	MAF_INRAE=6.667
NC_035097.1	26398024	.	A	G	.	.	MAF_USDA=35.294
NC_035097.1	26398135	.	T	G	.	.	MAF_INRAE=46.835;MAF_USDA=21.765
NC_035097.1	26398558	.	A	G	.	.	MAF_USDA=6.557
NC_035097.1	26398621	.	C	A	.	.	MAF_USDA=6.557
NC_035097.1	26398705	.	G	T	.	.	MAF_USDA=5.738
NC_035097.1	26398954	.	C	A	.	.	MAF_USDA=7.647
NC_035097.1	26398993	.	T	A	.	.	MAF_USDA=1.639
NC_035097.1	26399114	.	G	C	.	.	MAF_USDA=2.459
NC_035097.1	26399611	.	C	T	.	.	MAF_INRAE=10.833
NC_035097.1	26399726	.	G	A	.	.	MAF_USDA=8.824
NC_035097.1	26400001	.	C	T	.	.	MAF_USDA=2.459
NC_035097.1	26400580	.	A	T	.	.	MAF_USDA=2.5
NC_035097.1	26400640	.	C	A	.	.	MAF_INRAE=1.667
NC_035097.1	26400832	.	G	C	.	.	MAF_USDA=3.279
NC_035097.1	26400943	.	A	T	.	.	MAF_USDA=4.167
NC_035097.1	26400944	.	G	T	.	.	MAF_INRAE=28.481;MAF_USDA=8.824
NC_035097.1	26400968	.	A	T	.	.	MAF_USDA=3.279
NC_035097.1	26401002	.	G	T	.	.	MAF_USDA=3.279
NC_035097.1	26401066	.	G	C	.	.	MAF_USDA=1.639
NC_035097.1	26401103	.	G	T	.	.	MAF_USDA=4.918
NC_035097.1	26401105	.	A	C	.	.	MAF_USDA=4.098
NC_035097.1	26401115	.	C	T	.	.	MAF_USDA=4.098
NC_035097.1	26401167	.	C	T	.	.	MAF_USDA=4.098
NC_035097.1	26401186	.	T	A	.	.	MAF_USDA=4.098
NC_035097.1	26401194	.	G	T	.	.	MAF_USDA=5.738
NC_035097.1	26401230	.	A	T	.	.	MAF_USDA=4.098
NC_035097.1	26401255	.	C	T	.	.	MAF_USDA=4.167
NC_035097.1	26401322	.	A	G	.	.	MAF_USDA=4.167
NC_035097.1	26401475	.	T	A	.	.	MAF_USDA=6.78
NC_035097.1	26401578	.	C	T	.	.	MAF_USDA=9.412
NC_035097.1	26401581	.	G	T	.	.	MAF_USDA=7.647
NC_035097.1	26401597	.	T	C	.	.	MAF_USDA=8.235
NC_035097.1	26401612	.	C	T	.	.	MAF_INRAE=6.329
NC_035097.1	26401655	.	C	A	.	.	MAF_USDA=6.471
NC_035097.1	26401687	.	A	T	.	.	MAF_USDA=4.167
NC_035097.1	26401718	.	C	G	.	.	MAF_USDA=4.098
NC_035097.1	26401921	.	C	A	.	.	MAF_USDA=3.279
NC_035097.1	26401970	.	G	A	.	.	MAF_USDA=1.639
NC_035097.1	26401980	.	G	A	.	.	MAF_USDA=6.25
NC_035097.1	26402210	.	A	C	.	.	MAF_INRAE=7.5
NC_035097.1	26402211	.	A	T	.	.	MAF_USDA=31.25
NC_035097.1	26402213	.	T	A	.	.	MAF_USDA=3.659
NC_035097.1	26402218	.	A	T	.	.	MAF_USDA=8.333
NC_035097.1	26402220	.	A	T	.	.	MAF_USDA=13.69
NC_035097.1	26402728	.	C	A	.	.	MAF_USDA=8.197
NC_035097.1	26402798	.	G	C	.	.	MAF_USDA=3.279
NC_035097.1	26403004	.	G	A	.	.	MAF_INRAE=27.848;MAF_USDA=14.706
NC_035097.1	26403623	.	C	T	.	.	MAF_USDA=45.882
NC_035097.1	26403756	.	G	T	.	.	MAF_USDA=1.639
NC_035097.1	26403933	.	C	T	.	.	MAF_USDA=1.765
NC_035097.1	26404172	.	C	A	.	.	MAF_USDA=1.639
NC_035097.1	26404275	.	G	T	.	.	MAF_USDA=46.429
NC_035097.1	26404285	.	C	A	.	.	MAF_USDA=47.024
NC_035097.1	26404514	.	T	A	.	.	MAF_INRAE=22.152;MAF_USDA=4.918
NC_035097.1	26404853	.	T	C	.	.	MAF_USDA=11.176
NC_035097.1	26404869	.	C	T	.	.	MAF_USDA=5.0
NC_035097.1	26404876	.	G	A	.	.	MAF_USDA=10.417
NC_035097.1	26404915	.	C	G	.	.	MAF_USDA=16.667
NC_035097.1	26406358	.	G	A	.	.	MAF_USDA=6.25
NC_035097.1	26406409	.	A	T	.	.	MAF_INRAE=4.167
NC_035097.1	26406412	.	T	G	.	.	MAF_USDA=2.5
NC_035097.1	26406438	.	G	A	.	.	MAF_USDA=13.69
NC_035097.1	26406449	.	T	C	.	.	MAF_USDA=16.071
NC_035097.1	26406462	.	C	T	.	.	MAF_USDA=4.167
NC_035097.1	26406468	.	G	A	.	.	MAF_INRAE=38.333;MAF_USDA=29.762
NC_035097.1	26406499	.	A	G	.	.	MAF_USDA=3.279
NC_035097.1	26406507	.	C	T	.	.	MAF_INRAE=9.494;MAF_USDA=2.941
NC_035097.1	26406703	.	C	A	.	.	MAF_USDA=1.639
NC_035097.1	26406730	.	A	T	.	.	MAF_INRAE=10.833;MAF_USDA=8.333
NC_035097.1	26406751	.	T	C	.	.	MAF_INRAE=10.833
NC_035097.1	26407101	.	T	C	.	.	MAF_USDA=2.459
NC_035097.1	26407131	.	G	T	.	.	MAF_USDA=2.5
NC_035097.1	26407190	.	G	T	.	.	MAF_USDA=8.197
NC_035097.1	26407199	.	A	C	.	.	MAF_USDA=6.557
NC_035097.1	26407509	.	C	T	.	.	MAF_USDA=47.059
NC_035097.1	26407631	.	A	T	.	.	MAF_INRAE=1.667
NC_035097.1	26407742	.	G	A	.	.	MAF_USDA=1.667
NC_035097.1	26407752	.	T	C	.	.	MAF_USDA=2.459
NC_035097.1	26407825	.	G	A	.	.	MAF_INRAE=5.263;MAF_USDA=3.529
NC_035097.1	26407881	.	C	T	.	.	MAF_INRAE=49.367;MAF_USDA=21.176
NC_035097.1	26407966	.	A	C	.	.	MAF_INRAE=26.582
NC_035097.1	26407983	.	T	A	.	.	MAF_USDA=5.738
NC_035097.1	26407988	.	G	T	.	.	MAF_USDA=1.639
NC_035097.1	26407991	.	G	A	.	.	MAF_USDA=7.377
NC_035097.1	26407996	.	G	T	.	.	MAF_USDA=6.667
NC_035097.1	26408000	.	G	T	.	.	MAF_USDA=5.833
NC_035097.1	26408036	.	T	G	.	.	MAF_USDA=1.667
NC_035097.1	26408201	.	A	G	.	.	MAF_USDA=5.0
NC_035097.1	26408963	.	G	T	.	.	MAF_USDA=3.279
NC_035097.1	26408969	.	T	A	.	.	MAF_USDA=6.557
NC_035097.1	26409076	.	T	C	.	.	MAF_USDA=2.941
NC_035097.1	26409086	.	T	C	.	.	MAF_USDA=48.235
NC_035097.1	26409350	.	C	G	.	.	MAF_USDA=5.833
NC_035097.1	26409389	.	A	G	.	.	MAF_USDA=5.738
NC_035097.1	26409519	.	T	G	.	.	MAF_USDA=7.377
NC_035097.1	26409568	.	A	C	.	.	MAF_USDA=5.738
NC_035097.1	26410400	.	C	T	.	.	MAF_USDA=6.667
NC_035097.1	26410409	.	C	T	.	.	MAF_USDA=8.333
NC_035097.1	26411166	.	G	T	.	.	MAF_USDA=1.639
NC_035097.1	26411244	.	T	C	.	.	MAF_USDA=4.918
NC_035097.1	26411950	.	G	T	.	.	MAF_USDA=5.738
NC_035097.1	26412071	.	A	G	.	.	MAF_USDA=8.197
NC_035097.1	26412558	.	C	T	.	.	MAF_USDA=7.647
NC_035097.1	26412804	.	T	G	.	.	MAF_USDA=5.738
NC_035097.1	26413085	.	T	A	.	.	MAF_USDA=23.529
NC_035097.1	26413104	.	G	A	.	.	MAF_INRAE=31.579;MAF_USDA=24.706
NC_035097.1	26413106	.	C	T	.	.	MAF_USDA=1.639
NC_035097.1	26413168	.	A	T	.	.	MAF_USDA=6.557
NC_035097.1	26413395	.	T	C	.	.	MAF_USDA=6.557
NC_035097.1	26413448	.	T	A	.	.	MAF_USDA=45.882
NC_035097.1	26413534	.	A	G	.	.	MAF_USDA=1.639
NC_035097.1	26413536	.	A	T	.	.	MAF_USDA=1.639
NC_035097.1	26413538	.	A	T	.	.	MAF_USDA=1.639
NC_035097.1	26413715	.	T	C	.	.	MAF_USDA=2.459
NC_035097.1	26414445	.	T	C	.	.	MAF_USDA=35.294
NC_035097.1	26414582	.	T	A	.	.	MAF_USDA=7.377
NC_035097.1	26414599	.	G	T	.	.	MAF_USDA=9.836
NC_035097.1	26414635	.	G	A	.	.	MAF_USDA=8.197
NC_035097.1	26414644	.	C	A	.	.	MAF_USDA=9.016
NC_035097.1	26414686	.	A	G	.	.	MAF_USDA=8.197
NC_035097.1	26414692	.	A	C	.	.	MAF_USDA=8.197
NC_035097.1	26414763	.	CAATGAATGG	CAATGAATGA	.	.	MAF_USDA=16.667
NC_035097.1	26414772	.	G	A	.	.	MAF_USDA=4.098
NC_035097.1	26414792	.	C	A	.	.	MAF_USDA=3.279
NC_035097.1	26415093	.	T	C	.	.	MAF_USDA=3.279
NC_035097.1	26415398	.	A	C	.	.	MAF_INRAE=15.823;MAF_USDA=9.412
NC_035097.1	26415621	.	A	C	.	.	MAF_INRAE=49.367;MAF_USDA=22.941
NC_035097.1	26415939	.	C	A	.	.	MAF_INRAE=22.152;MAF_USDA=4.918
NC_035097.1	26416127	.	G	A	.	.	MAF_INRAE=22.785;MAF_USDA=4.762
NC_035097.1	26416403	.	A	G	.	.	MAF_USDA=4.098
NC_035097.1	26417343	.	A	C	.	.	MAF_USDA=6.557
NC_035097.1	26417430	.	A	G	.	.	MAF_USDA=4.918
NC_035097.1	26417554	.	G	A	.	.	MAF_INRAE=1.667
NC_035097.1	26417709	.	C	T	.	.	MAF_USDA=5.738
NC_035097.1	26417759	.	G	T	.	.	MAF_USDA=1.639
NC_035097.1	26418002	.	C	G	.	.	MAF_INRAE=1.667;MAF_USDA=31.25
NC_035097.1	26418086	.	C	A	.	.	MAF_INRAE=42.5;MAF_USDA=20.588
NC_035097.1	26418102	.	A	G	.	.	MAF_USDA=8.333
NC_035097.1	26418281	.	A	C	.	.	MAF_INRAE=28.333
NC_035097.1	26418303	.	G	A	.	.	MAF_USDA=1.639
NC_035097.1	26418838	.	C	T	.	.	MAF_USDA=35.294
NC_035097.1	26418872	.	A	C	.	.	MAF_USDA=35.294
NC_035097.1	26419259	.	T	C	.	.	MAF_USDA=34.706
NC_035097.1	26419491	.	C	A	.	.	MAF_USDA=1.639
NC_035097.1	26419600	.	G	A	.	.	MAF_USDA=5.738
NC_035097.1	26419709	.	A	T	.	.	MAF_USDA=1.639
NC_035097.1	26419738	.	G	A	.	.	MAF_USDA=5.738
NC_035097.1	26420191	.	G	C	.	.	MAF_USDA=1.695
NC_035097.1	26420523	.	G	T	.	.	MAF_USDA=7.738
NC_035097.1	26424846	.	G	A	.	.	MAF_INRAE=5.263;MAF_USDA=16.667
NC_035097.1	26424918	.	G	T	.	.	MAF_INRAE=8.333;MAF_USDA=3.571
NC_035097.1	26424948	.	T	A	.	.	MAF_USDA=6.25
NC_035097.1	26425029	.	G	A	.	.	MAF_INRAE=26.582;MAF_USDA=14.881
NC_035097.1	26425063	.	C	T	.	.	MAF_INRAE=7.5
NC_035097.1	26425264	.	C	A	.	.	MAF_USDA=6.557
NC_035097.1	26425470	.	C	T	.	.	MAF_INRAE=20.253;MAF_USDA=5.738
NC_035097.1	26425778	.	T	A	.	.	MAF_USDA=7.647
NC_035097.1	26425917	.	C	A	.	.	MAF_USDA=6.471
NC_035097.1	26426035	.	T	G	.	.	MAF_INRAE=23.418;MAF_USDA=4.706
NC_035097.1	26430535	.	T	A	.	.	MAF_USDA=4.918
NC_035097.1	26430771	.	C	T	.	.	MAF_INRAE=22.785;MAF_USDA=4.098
NC_035097.1	26431468	.	G	C	.	.	MAF_USDA=7.377
NC_035097.1	26431522	.	T	G	.	.	MAF_USDA=5.738
NC_035097.1	26431560	.	T	C	.	.	MAF_USDA=48.824
NC_035097.1	26431750	.	A	G	.	.	MAF_USDA=9.016
NC_035097.1	26432008	.	T	C	.	.	MAF_USDA=4.918
NC_035097.1	26432059	.	G	A	.	.	MAF_USDA=7.377
NC_035097.1	26432113	.	T	C	.	.	MAF_USDA=7.647
NC_035097.1	26432146	.	C	A	.	.	MAF_USDA=7.647
NC_035097.1	26432198	.	C	A	.	.	MAF_USDA=45.882
NC_035097.1	26432263	.	G	A	.	.	MAF_USDA=29.167
NC_035097.1	26432337	.	C	T	.	.	MAF_USDA=2.353
NC_035097.1	26433384	.	G	T	.	.	MAF_USDA=4.098
NC_035097.1	26433574	.	G	A	.	.	MAF_USDA=8.197
NC_035097.1	26433590	.	C	T	.	.	MAF_INRAE=3.333;MAF_USDA=2.459
NC_035097.1	26433641	.	G	T	.	.	MAF_USDA=8.197
NC_035097.1	26433824	.	G	C	.	.	MAF_USDA=34.118
NC_035097.1	26433860	.	G	A	.	.	MAF_INRAE=49.367;MAF_USDA=24.706
NC_035097.1	26434135	.	A	G	.	.	MAF_USDA=44.706
NC_035097.1	26434239	.	C	G	.	.	MAF_INRAE=15.833;MAF_USDA=5.882
NC_035097.1	26434242	.	A	T	.	.	MAF_USDA=9.016
NC_035097.1	26434277	.	T	A	.	.	MAF_USDA=5.738
NC_035097.1	26434489	.	G	T	.	.	MAF_INRAE=5.263;MAF_USDA=8.333
NC_035097.1	26434506	.	T	G	.	.	MAF_USDA=4.918
NC_035097.1	26436611	.	T	C	.	.	MAF_USDA=4.348
NC_035097.1	26437065	.	C	A	.	.	MAF_USDA=8.824
NC_035097.1	26437311	.	A	T	.	.	MAF_USDA=1.639
NC_035097.1	26437390	.	T	C	.	.	MAF_INRAE=27.215;MAF_USDA=7.059
NC_035097.1	26437517	.	T	C	.	.	MAF_USDA=5.738
NC_035097.1	26442005	.	C	A	.	.	MAF_INRAE=5.263;MAF_USDA=2.941
NC_035097.1	26442251	.	C	T	.	.	MAF_USDA=44.706
NC_035097.1	26442334	.	C	G	.	.	MAF_USDA=1.639
NC_035097.1	26442689	.	A	G	.	.	MAF_USDA=8.434
NC_035097.1	26442781	.	A	C	.	.	MAF_INRAE=15.0;MAF_USDA=6.098
NC_035097.1	26442869	.	T	A	.	.	MAF_INRAE=5.263;MAF_USDA=8.333
NC_035097.1	26443031	.	T	A	.	.	MAF_USDA=4.167
NC_035097.1	26443076	.	C	T	.	.	MAF_USDA=7.647
NC_035097.1	26443186	.	G	T	.	.	MAF_USDA=14.754
NC_035097.1	26443404	.	T	A	.	.	MAF_INRAE=15.823;MAF_USDA=10.0
NC_035097.1	26443465	.	A	T	.	.	MAF_INRAE=18.333
NC_035097.1	26443767	.	C	T	.	.	MAF_INRAE=27.848;MAF_USDA=14.118
NC_035097.1	26444150	.	A	T	.	.	MAF_INRAE=26.582;MAF_USDA=14.118
NC_035097.1	26444241	.	G	T	.	.	MAF_INRAE=48.101;MAF_USDA=25.294
NC_035097.1	26444281	.	G	T	.	.	MAF_USDA=1.639
NC_035097.1	26444284	.	A	G	.	.	MAF_USDA=8.235
NC_035097.1	26444357	.	T	C	.	.	MAF_INRAE=49.367;MAF_USDA=22.353
NC_035097.1	26444511	.	C	A	.	.	MAF_INRAE=9.494;MAF_USDA=5.294
NC_035097.1	26444627	.	A	T	.	.	MAF_USDA=45.882
NC_035097.1	26444652	.	T	G	.	.	MAF_INRAE=22.152;MAF_USDA=4.098
NC_035097.1	26444918	.	T	C	.	.	MAF_USDA=1.639
NC_035097.1	26445067	.	A	G	.	.	MAF_USDA=6.557
NC_035097.1	26445197	.	A	T	.	.	MAF_INRAE=1.667;MAF_USDA=2.353
NC_035097.1	26445524	.	C	T	.	.	MAF_USDA=6.557
NC_035097.1	26445547	.	C	G	.	.	MAF_USDA=1.639
NC_035097.1	26445609	.	A	G	.	.	MAF_USDA=4.098
NC_035097.1	26445809	.	T	A	.	.	MAF_INRAE=46.835
NC_035097.1	26445883	.	G	A	.	.	MAF_USDA=4.918
NC_035097.1	26445901	.	A	T	.	.	MAF_USDA=29.167
NC_035097.1	26447026	.	C	T	.	.	MAF_USDA=46.471
NC_035097.1	26447088	.	A	G	.	.	MAF_USDA=3.279
NC_035097.1	26447193	.	G	T	.	.	MAF_USDA=5.738
NC_035097.1	26447279	.	C	T	.	.	MAF_USDA=6.557
NC_035097.1	26447530	.	G	A	.	.	MAF_USDA=5.738
NC_035097.1	26447896	.	G	A	.	.	MAF_INRAE=27.848;MAF_USDA=8.824
NC_035097.1	26448342	.	C	A	.	.	MAF_USDA=46.429
NC_035097.1	26448499	.	C	T	.	.	MAF_USDA=1.639
NC_035097.1	26448902	.	C	T	.	.	MAF_USDA=2.353
NC_035097.1	26448988	.	G	A	.	.	MAF_USDA=4.167
NC_035097.1	26449168	.	G	C	.	.	MAF_USDA=9.016
NC_035097.1	26449171	.	G	T	.	.	MAF_USDA=7.647
NC_035097.1	26449551	.	T	A	.	.	MAF_USDA=7.647
NC_035097.1	26449553	.	A	T	.	.	MAF_USDA=7.647
NC_035097.1	26449830	.	G	A	.	.	MAF_INRAE=3.333
NC_035097.1	26450322	.	C	T	.	.	MAF_USDA=6.557
NC_035097.1	26450443	.	G	C	.	.	MAF_USDA=4.167
NC_035097.1	26450675	.	C	A	.	.	MAF_USDA=5.738
NC_035097.1	26450756	.	T	A	.	.	MAF_USDA=6.557
NC_035097.1	26451139	.	G	A	.	.	MAF_USDA=4.918
NC_035097.1	26451965	.	T	A	.	.	MAF_INRAE=6.667
NC_035097.1	26452173	.	C	T	.	.	MAF_USDA=2.459
NC_035097.1	26452212	.	C	T	.	.	MAF_INRAE=45.0
NC_035097.1	26452591	.	T	C	.	.	MAF_USDA=4.918
NC_035097.1	26452630	.	G	T	.	.	MAF_USDA=13.115
NC_035097.1	26452750	.	C	A	.	.	MAF_USDA=6.557
NC_035097.1	26452756	.	T	C	.	.	MAF_USDA=18.852
NC_035097.1	26453229	.	C	T	.	.	MAF_USDA=7.647
NC_035097.1	26453366	.	T	C	.	.	MAF_USDA=6.557
NC_035097.1	26453445	.	G	A	.	.	MAF_USDA=9.836
NC_035097.1	26453584	.	G	T	.	.	MAF_USDA=40.588
NC_035097.1	26453721	.	C	T	.	.	MAF_USDA=5.738
NC_035097.1	26453905	.	C	T	.	.	MAF_USDA=8.197
NC_035097.1	26454096	.	G	A	.	.	MAF_USDA=9.836
NC_035097.1	26454220	.	A	G	.	.	MAF_USDA=2.459
NC_035097.1	26454466	.	C	A	.	.	MAF_USDA=4.167
NC_035097.1	26454836	.	C	T	.	.	MAF_USDA=4.098
NC_035097.1	26454877	.	C	A	.	.	MAF_USDA=7.647
NC_035097.1	26454912	.	T	G	.	.	MAF_USDA=5.738
NC_035097.1	26454977	.	G	T	.	.	MAF_USDA=1.639
NC_035097.1	26455130	.	G	T	.	.	MAF_INRAE=28.481;MAF_USDA=15.854
NC_035097.1	26455519	.	C	A	.	.	MAF_USDA=6.557
NC_035097.1	26455812	.	T	C	.	.	MAF_INRAE=10.833
NC_035097.1	26456278	.	G	T	.	.	MAF_USDA=1.639
NC_035097.1	26456637	.	A	G	.	.	MAF_USDA=4.167
NC_035097.1	26456763	.	G	T	.	.	MAF_USDA=8.824
NC_035097.1	26456826	.	T	C	.	.	MAF_USDA=45.882
NC_035097.1	26456883	.	G	C	.	.	MAF_USDA=2.353
NC_035097.1	26457771	.	C	T	.	.	MAF_INRAE=9.494;MAF_USDA=5.294
NC_035097.1	26457907	.	C	A	.	.	MAF_USDA=4.167
NC_035097.1	26458242	.	A	T	.	.	MAF_USDA=8.197
NC_035097.1	26458547	.	A	G	.	.	MAF_USDA=6.557
NC_035097.1	26458631	.	T	A	.	.	MAF_USDA=45.294
NC_035097.1	26458682	.	G	A	.	.	MAF_USDA=7.377
NC_035097.1	26458753	.	A	G	.	.	MAF_INRAE=49.367;MAF_USDA=22.353
NC_035097.1	26459455	.	T	G	.	.	MAF_INRAE=49.367;MAF_USDA=22.353
NC_035097.1	26459457	.	C	T	.	.	MAF_USDA=10.417
NC_035097.1	26459765	.	T	G	.	.	MAF_INRAE=48.101;MAF_USDA=22.353
NC_035097.1	26460572	.	T	G	.	.	MAF_USDA=5.738
NC_035097.1	26460647	.	A	G	.	.	MAF_USDA=1.639
NC_035097.1	26460712	.	G	T	.	.	MAF_INRAE=27.215;MAF_USDA=10.588
NC_035097.1	26460988	.	G	T	.	.	MAF_INRAE=50.0;MAF_USDA=21.765
NC_035097.1	26460991	.	G	A	.	.	MAF_INRAE=44.167;MAF_USDA=12.5
NC_035097.1	26461013	.	G	A	.	.	MAF_USDA=6.557
NC_035097.1	26461050	.	C	A	.	.	MAF_USDA=45.882
NC_035097.1	26461075	.	C	G	.	.	MAF_USDA=8.333
NC_035097.1	26461244	.	A	C	.	.	MAF_USDA=34.706
NC_035097.1	26461300	.	A	G	.	.	MAF_USDA=1.176
NC_035097.1	26461349	.	T	C	.	.	MAF_USDA=4.098
NC_035097.1	26461820	.	C	T	.	.	MAF_USDA=7.377
NC_035097.1	26461915	.	G	C	.	.	MAF_INRAE=5.263;MAF_USDA=2.353
NC_035097.1	26462218	.	G	A	.	.	MAF_USDA=4.918
NC_035097.1	26462406	.	G	T	.	.	MAF_USDA=3.333
NC_035097.1	26462546	.	T	C	.	.	MAF_USDA=35.294
NC_035097.1	26463178	.	C	T	.	.	MAF_INRAE=27.848;MAF_USDA=10.417
NC_035097.1	26463404	.	C	A	.	.	MAF_USDA=2.459
NC_035097.1	26463486	.	T	A	.	.	MAF_USDA=2.459
NC_035097.1	26463543	.	A	C	.	.	MAF_USDA=4.918
NC_035097.1	26463651	.	A	G	.	.	MAF_USDA=4.098
NC_035097.1	26463731	.	T	G	.	.	MAF_USDA=5.738
NC_035097.1	26463798	.	C	G	.	.	MAF_USDA=6.25
NC_035097.1	26467256	.	C	T	.	.	MAF_USDA=22.917
NC_035097.1	26473244	.	T	C	.	.	MAF_USDA=5.294
NC_035097.1	26473359	.	C	A	.	.	MAF_USDA=4.237
NC_035097.1	26476422	.	G	T	.	.	MAF_USDA=47.024
NC_035097.1	26476868	.	C	G	.	.	MAF_USDA=35.417
NC_035097.1	26476907	.	G	A	.	.	MAF_USDA=36.957
NC_035097.1	26479383	.	A	G	.	.	MAF_USDA=7.647
NC_035097.1	26479396	.	G	T	.	.	MAF_USDA=7.059
NC_035097.1	26479430	.	T	G	.	.	MAF_USDA=41.176
NC_035097.1	26479591	.	C	T	.	.	MAF_INRAE=33.544;MAF_USDA=12.353
NC_035097.1	26480005	.	G	A	.	.	MAF_USDA=1.639
NC_035097.1	26480142	.	A	G	.	.	MAF_INRAE=28.333;MAF_USDA=10.417
NC_035097.1	26480171	.	G	A	.	.	MAF_USDA=27.083
NC_035097.1	26480529	.	A	G	.	.	MAF_USDA=33.333
NC_035097.1	26480538	.	T	A	.	.	MAF_USDA=35.714
NC_035097.1	26480959	.	A	G	.	.	MAF_USDA=5.738
NC_035097.1	26481028	.	A	G	.	.	MAF_USDA=1.639
NC_035097.1	26481094	.	G	A	.	.	MAF_USDA=7.377
NC_035097.1	26481568	.	T	A	.	.	MAF_USDA=4.098
NC_035097.1	26481718	.	C	A	.	.	MAF_USDA=7.377
NC_035097.1	26481735	.	C	T	.	.	MAF_USDA=8.197
NC_035097.1	26481740	.	C	T	.	.	MAF_USDA=6.557
NC_035097.1	26481811	.	T	C	.	.	MAF_USDA=10.656
NC_035097.1	26481851	.	G	A	.	.	MAF_USDA=2.083
NC_035097.1	26481859	.	A	T	.	.	MAF_USDA=9.016
NC_035097.1	26481862	.	G	T	.	.	MAF_USDA=9.836
NC_035097.1	26481870	.	C	T	.	.	MAF_USDA=9.016
NC_035097.1	26481888	.	A	G	.	.	MAF_USDA=13.934
NC_035097.1	26481898	.	G	A	.	.	MAF_USDA=13.934
NC_035097.1	26482037	.	C	T	.	.	MAF_USDA=45.294
NC_035097.1	26482362	.	C	T	.	.	MAF_USDA=2.459
NC_035097.1	26482893	.	T	G	.	.	MAF_INRAE=19.62;MAF_USDA=5.738
NC_035097.1	26483218	.	G	A	.	.	MAF_INRAE=15.823;MAF_USDA=10.119
NC_035097.1	26483267	.	C	A	.	.	MAF_USDA=34.118
NC_035097.1	26483362	.	C	T	.	.	MAF_USDA=3.529
NC_035097.1	26483392	.	C	T	.	.	MAF_USDA=1.639
NC_035097.1	26483814	.	C	A	.	.	MAF_USDA=32.941
NC_035097.1	26483873	.	G	T	.	.	MAF_INRAE=7.5
NC_035097.1	26484034	.	C	G	.	.	MAF_USDA=8.197
NC_035097.1	26484182	.	T	C	.	.	MAF_USDA=1.639
NC_035097.1	26484212	.	T	G	.	.	MAF_INRAE=5.263;MAF_USDA=2.941
NC_035097.1	26484392	.	G	A	.	.	MAF_USDA=6.25
NC_035097.1	26484853	.	C	A	.	.	MAF_INRAE=49.367;MAF_USDA=25.294
NC_035097.1	26484901	.	C	A	.	.	MAF_USDA=4.706
NC_035097.1	26485308	.	C	T	.	.	MAF_INRAE=3.333;MAF_USDA=2.459
NC_035097.1	26485608	.	T	C	.	.	MAF_USDA=34.118
NC_035097.1	26485682	.	C	T	.	.	MAF_USDA=45.238
NC_035097.1	26485722	.	C	T	.	.	MAF_INRAE=2.632
NC_035097.1	26485867	.	G	T	.	.	MAF_USDA=1.639
NC_035097.1	26485882	.	C	A	.	.	MAF_INRAE=1.667
NC_035097.1	26486439	.	T	C	.	.	MAF_INRAE=45.0;MAF_USDA=22.353
NC_035097.1	26486475	.	T	C	.	.	MAF_USDA=24.118
NC_035097.1	26486581	.	G	A	.	.	MAF_USDA=7.377
NC_035097.1	26486791	.	T	A	.	.	MAF_INRAE=43.333;MAF_USDA=14.583
NC_035097.1	26486817	.	G	C	.	.	MAF_USDA=9.016
NC_035097.1	26486897	.	G	T	.	.	MAF_USDA=1.639
NC_035097.1	26486954	.	G	C	.	.	MAF_INRAE=7.5
NC_035097.1	26487050	.	C	T	.	.	MAF_USDA=2.459
NC_035097.1	26487335	.	G	A	.	.	MAF_INRAE=15.823;MAF_USDA=10.0
NC_035097.1	26487336	.	T	A	.	.	MAF_INRAE=19.167;MAF_USDA=10.0
NC_035097.1	26487343	.	G	A	.	.	MAF_INRAE=15.823;MAF_USDA=10.588
NC_035097.1	26487448	.	G	A	.	.	MAF_USDA=5.738
NC_035097.1	26487565	.	C	T	.	.	MAF_USDA=23.529
NC_035097.1	26487574	.	T	C	.	.	MAF_USDA=6.557
NC_035097.1	26487679	.	A	T	.	.	MAF_USDA=8.333
NC_035097.1	26488141	.	T	C	.	.	MAF_INRAE=2.5;MAF_USDA=13.529
NC_035097.1	26488148	.	A	C	.	.	MAF_INRAE=2.5;MAF_USDA=13.529
NC_035097.1	26488157	.	G	A	.	.	MAF_USDA=16.667
NC_035097.1	26488174	.	A	G	.	.	MAF_USDA=1.639
NC_035097.1	26488176	.	G	A	.	.	MAF_USDA=12.295
NC_035097.1	26488179	.	A	G	.	.	MAF_USDA=12.295
NC_035097.1	26488216	.	A	G	.	.	MAF_USDA=4.098
NC_035097.1	26488225	.	A	C	.	.	MAF_USDA=3.529
NC_035097.1	26488235	.	G	A	.	.	MAF_USDA=14.118
NC_035097.1	26488237	.	G	A	.	.	MAF_USDA=13.115
NC_035097.1	26488245	.	T	C	.	.	MAF_USDA=4.918
NC_035097.1	26488269	.	C	T	.	.	MAF_USDA=2.459
NC_035097.1	26488324	.	T	G	.	.	MAF_USDA=11.475
NC_035097.1	26488339	.	T	C	.	.	MAF_USDA=4.098
NC_035097.1	26488586	.	G	A	.	.	MAF_USDA=4.918
NC_035097.1	26489178	.	G	C	.	.	MAF_INRAE=1.667
NC_035097.1	26489425	.	A	C	.	.	MAF_USDA=34.118
NC_035097.1	26490289	.	G	T	.	.	MAF_USDA=5.0
NC_035097.1	26490338	.	T	C	.	.	MAF_USDA=4.918
NC_035097.1	26490542	.	T	C	.	.	MAF_USDA=7.377
NC_035097.1	26490570	.	T	C	.	.	MAF_USDA=1.639
NC_035097.1	26490587	.	A	T	.	.	MAF_USDA=5.738
NC_035097.1	26491284	.	G	A	.	.	MAF_USDA=6.557
NC_035097.1	26491350	.	T	A	.	.	MAF_USDA=3.279
NC_035097.1	26491376	.	A	T	.	.	MAF_USDA=34.118
NC_035097.1	26491601	.	A	C	.	.	MAF_USDA=1.639
NC_035097.1	26491636	.	G	A	.	.	MAF_USDA=2.459
NC_035097.1	26492251	.	A	G	.	.	MAF_USDA=1.639
NC_035097.1	26492269	.	A	G	.	.	MAF_USDA=34.118
NC_035097.1	26492468	.	G	T	.	.	MAF_USDA=6.667
NC_035097.1	26492597	.	A	G	.	.	MAF_USDA=6.25
NC_035097.1	26492648	.	T	C	.	.	MAF_INRAE=22.785;MAF_USDA=3.279
NC_035097.1	26492814	.	G	A	.	.	MAF_USDA=1.639
NC_035097.1	26493685	.	C	T	.	.	MAF_USDA=4.918
NC_035097.1	26493706	.	T	C	.	.	MAF_INRAE=49.367;MAF_USDA=22.353
NC_035097.1	26493956	.	C	A	.	.	MAF_USDA=44.048
NC_035097.1	26494016	.	A	T	.	.	MAF_INRAE=49.367;MAF_USDA=22.353
NC_035097.1	26494360	.	G	A	.	.	MAF_USDA=4.098
NC_035097.1	26494481	.	A	G	.	.	MAF_USDA=8.197
NC_035097.1	26494497	.	C	A	.	.	MAF_USDA=5.738
NC_035097.1	26494608	.	C	T	.	.	MAF_USDA=5.738
NC_035097.1	26494709	.	T	A	.	.	MAF_USDA=45.294
NC_035097.1	26494740	.	G	A	.	.	MAF_USDA=1.639
NC_035097.1	26494800	.	A	T	.	.	MAF_USDA=1.639
NC_035097.1	26494964	.	C	T	.	.	MAF_USDA=8.333
NC_035097.1	26495057	.	C	A	.	.	MAF_USDA=1.639
NC_035097.1	26495289	.	A	C	.	.	MAF_USDA=47.647
NC_035097.1	26495350	.	A	C	.	.	MAF_INRAE=49.367;MAF_USDA=31.176
NC_035097.1	26495416	.	T	C	.	.	MAF_USDA=41.176
NC_035097.1	26495470	.	T	G	.	.	MAF_USDA=1.639
NC_035097.1	26495705	.	T	C	.	.	MAF_USDA=5.882
NC_035097.1	26495706	.	A	G	.	.	MAF_USDA=6.557
NC_035097.1	26495782	.	A	C	.	.	MAF_USDA=6.557
NC_035097.1	26496343	.	G	A	.	.	MAF_USDA=7.647
NC_035097.1	26496375	.	G	A	.	.	MAF_USDA=1.667
NC_035097.1	26496597	.	G	C	.	.	MAF_USDA=4.918
NC_035097.1	26496816	.	T	C	.	.	MAF_USDA=2.353
NC_035097.1	26496839	.	T	G	.	.	MAF_USDA=34.706
NC_035097.1	26497015	.	A	T	.	.	MAF_USDA=5.738
NC_035097.1	26497108	.	T	C	.	.	MAF_USDA=8.197
NC_035097.1	26497230	.	T	G	.	.	MAF_USDA=6.25
NC_035097.1	26497434	.	C	T	.	.	MAF_USDA=5.952
NC_035097.1	26497555	.	T	G	.	.	MAF_USDA=34.706
NC_035097.1	26497574	.	C	A	.	.	MAF_USDA=2.5
NC_035097.1	26497601	.	C	T	.	.	MAF_USDA=7.647
NC_035097.1	26497643	.	C	G	.	.	MAF_USDA=6.25
NC_035097.1	26498914	.	C	G	.	.	MAF_USDA=6.471
NC_035097.1	26498996	.	A	G	.	.	MAF_USDA=6.557
NC_035097.1	26499011	.	T	G	.	.	MAF_USDA=6.557
NC_035097.1	26499352	.	G	A	.	.	MAF_USDA=1.639
NC_035097.1	26499506	.	T	A	.	.	MAF_USDA=33.529
NC_035097.1	26499508	.	G	A	.	.	MAF_INRAE=10.833;MAF_USDA=2.941
NC_035097.1	26499537	.	G	A	.	.	MAF_USDA=2.083
NC_035097.1	26499754	.	C	T	.	.	MAF_USDA=4.918
NC_035097.1	26499932	.	C	A	.	.	MAF_INRAE=49.367;MAF_USDA=24.118
NC_035097.1	26500078	.	G	T	.	.	MAF_USDA=4.098
NC_035097.1	26500307	.	A	G	.	.	MAF_USDA=34.118
NC_035097.1	26500369	.	C	T	.	.	MAF_USDA=8.197
NC_035097.1	26500546	.	T	A	.	.	MAF_USDA=5.738
NC_035097.1	26500556	.	G	C	.	.	MAF_USDA=6.557
NC_035097.1	26500962	.	C	A	.	.	MAF_USDA=7.377
NC_035097.1	26501575	.	T	C	.	.	MAF_USDA=2.459
NC_035097.1	26501673	.	A	G	.	.	MAF_USDA=4.918
NC_035097.1	26501962	.	C	A	.	.	MAF_USDA=8.235
NC_035097.1	26502111	.	T	A	.	.	MAF_USDA=7.647
NC_035097.1	26502793	.	G	T	.	.	MAF_USDA=3.279
NC_035097.1	26502913	.	G	C	.	.	MAF_USDA=1.639
NC_035097.1	26502990	.	G	A	.	.	MAF_USDA=8.197
NC_035097.1	26503505	.	C	A	.	.	MAF_USDA=8.197
NC_035097.1	26503752	.	A	G	.	.	MAF_USDA=35.119
NC_035097.1	26503778	.	G	A	.	.	MAF_USDA=6.557
NC_035097.1	26503889	.	G	A	.	.	MAF_USDA=6.25
NC_035097.1	26504100	.	G	T	.	.	MAF_USDA=1.639
NC_035097.1	26504141	.	G	A	.	.	MAF_USDA=45.882
NC_035097.1	26504570	.	C	T	.	.	MAF_INRAE=49.367;MAF_USDA=21.765
NC_035097.1	26505234	.	G	C	.	.	MAF_USDA=2.353
NC_035097.1	26505425	.	T	A	.	.	MAF_INRAE=8.333;MAF_USDA=3.529
NC_035097.1	26505444	.	C	A	.	.	MAF_USDA=4.098
NC_035097.1	26505555	.	T	A	.	.	MAF_USDA=12.5
NC_035097.1	26505561	.	G	A	.	.	MAF_INRAE=32.911;MAF_USDA=13.095
NC_035097.1	26505792	.	G	T	.	.	MAF_USDA=2.083
NC_035097.1	26505818	.	G	A	.	.	MAF_USDA=4.918
NC_035097.1	26506209	.	C	T	.	.	MAF_USDA=2.459
NC_035097.1	26506470	.	G	A	.	.	MAF_USDA=9.016
NC_035097.1	26506601	.	C	T	.	.	MAF_USDA=6.557
NC_035097.1	26506686	.	G	C	.	.	MAF_USDA=4.918
NC_035097.1	26507050	.	G	C	.	.	MAF_USDA=1.639
NC_035097.1	26507302	.	C	A	.	.	MAF_USDA=3.279
NC_035097.1	26507582	.	A	T	.	.	MAF_USDA=8.235
NC_035097.1	26507637	.	GTTT	GTTG	.	.	MAF_USDA=4.167
NC_035097.1	26507746	.	T	C	.	.	MAF_USDA=4.167
NC_035097.1	26509250	.	C	T	.	.	MAF_USDA=6.557
NC_035097.1	26509429	.	A	T	.	.	MAF_USDA=8.197
NC_035097.1	26509697	.	T	G	.	.	MAF_USDA=40.588
NC_035097.1	26510005	.	G	T	.	.	MAF_USDA=44.706
NC_035097.1	26510011	.	A	T	.	.	MAF_USDA=1.639
NC_035097.1	26510050	.	C	T	.	.	MAF_USDA=6.557
NC_035097.1	26510161	.	G	A	.	.	MAF_USDA=3.333
NC_035097.1	26510177	.	G	A	.	.	MAF_USDA=3.333
NC_035097.1	26510483	.	T	A	.	.	MAF_USDA=5.738
NC_035097.1	26510601	.	G	A	.	.	MAF_INRAE=49.367;MAF_USDA=22.353
NC_035097.1	26510742	.	A	G	.	.	MAF_USDA=2.459
NC_035097.1	26510917	.	A	G	.	.	MAF_USDA=7.377
NC_035097.1	26511017	.	G	A	.	.	MAF_USDA=4.167
NC_035097.1	26511021	.	A	G	.	.	MAF_USDA=6.557
NC_035097.1	26511358	.	A	T	.	.	MAF_USDA=6.25
NC_035097.1	26511438	.	T	C	.	.	MAF_USDA=45.882
NC_035097.1	26511447	.	T	G	.	.	MAF_USDA=1.639
NC_035097.1	26511571	.	C	T	.	.	MAF_USDA=5.738
NC_035097.1	26511844	.	T	G	.	.	MAF_USDA=10.417
NC_035097.1	26511856	.	C	T	.	.	MAF_USDA=6.471
NC_035097.1	26511857	.	A	G	.	.	MAF_USDA=6.471
NC_035097.1	26511991	.	G	A	.	.	MAF_USDA=6.557
NC_035097.1	26512048	.	T	G	.	.	MAF_USDA=6.557
NC_035097.1	26512050	.	C	G	.	.	MAF_USDA=6.557
NC_035097.1	26512406	.	T	C	.	.	MAF_USDA=6.557
NC_035097.1	26512460	.	C	T	.	.	MAF_USDA=2.459
NC_035097.1	26512501	.	G	A	.	.	MAF_USDA=4.098
NC_035097.1	26512717	.	G	T	.	.	MAF_USDA=34.706
NC_035097.1	26513394	.	C	T	.	.	MAF_INRAE=13.291;MAF_USDA=12.941
NC_035097.1	26513446	.	G	A	.	.	MAF_USDA=45.294
NC_035097.1	26514655	.	T	C	.	.	MAF_INRAE=5.263;MAF_USDA=8.333
NC_035097.1	26515755	.	A	C	.	.	MAF_USDA=34.118
NC_035097.1	26515997	.	C	T	.	.	MAF_USDA=4.167
NC_035097.1	26516272	.	A	G	.	.	MAF_USDA=34.706
NC_035097.1	26516321	.	T	A	.	.	MAF_USDA=45.882
NC_035097.1	26516572	.	T	G	.	.	MAF_USDA=6.557
NC_035097.1	26517082	.	T	G	.	.	MAF_USDA=1.639
NC_035097.1	26517097	.	C	G	.	.	MAF_USDA=1.639
NC_035097.1	26518081	.	G	A	.	.	MAF_INRAE=10.833
NC_035097.1	26518340	.	C	A	.	.	MAF_USDA=2.941
NC_035097.1	26518401	.	C	T	.	.	MAF_INRAE=1.667
NC_035097.1	26518423	.	T	A	.	.	MAF_USDA=3.279
NC_035097.1	26518511	.	G	C	.	.	MAF_INRAE=50.0
NC_035097.1	26518514	.	G	A	.	.	MAF_INRAE=50.0
NC_035097.1	26518524	.	A	G	.	.	MAF_INRAE=50.0
NC_035097.1	26518527	.	T	C	.	.	MAF_INRAE=50.0
NC_035097.1	26518544	.	T	C	.	.	MAF_INRAE=48.333
NC_035097.1	26518547	.	A	C	.	.	MAF_INRAE=49.167
NC_035097.1	26518844	.	C	A	.	.	MAF_USDA=6.557
NC_035097.1	26518935	.	A	C	.	.	MAF_USDA=46.471
NC_035097.1	26518954	.	T	A	.	.	MAF_USDA=45.882
NC_035097.1	26519223	.	G	A	.	.	MAF_USDA=2.5
NC_035097.1	26519929	.	T	A	.	.	MAF_USDA=2.459
NC_035097.1	26520063	.	C	T	.	.	MAF_INRAE=22.152;MAF_USDA=4.918
NC_035097.1	26520230	.	C	A	.	.	MAF_USDA=4.706
NC_035097.1	26520390	.	A	C	.	.	MAF_USDA=1.639
NC_035097.1	26520496	.	C	A	.	.	MAF_USDA=8.197
NC_035097.1	26520536	.	G	C	.	.	MAF_USDA=7.647
NC_035097.1	26520558	.	C	A	.	.	MAF_USDA=5.738
NC_035097.1	26521104	.	G	A	.	.	MAF_USDA=5.738
NC_035097.1	26521332	.	A	G	.	.	MAF_USDA=6.557
NC_035097.1	26521662	.	A	G	.	.	MAF_USDA=5.833
NC_035097.1	26521754	.	T	C	.	.	MAF_USDA=5.738
NC_035097.1	26521805	.	T	A	.	.	MAF_USDA=2.353
NC_035097.1	26521815	.	G	A	.	.	MAF_USDA=4.167
NC_035097.1	26522223	.	C	A	.	.	MAF_USDA=8.333
NC_035097.1	26522284	.	G	A	.	.	MAF_INRAE=28.481;MAF_USDA=8.824
NC_035097.1	26522680	.	C	A	.	.	MAF_USDA=35.294
NC_035097.1	26522775	.	C	A	.	.	MAF_USDA=5.738
NC_035097.1	26523217	.	C	T	.	.	MAF_INRAE=22.152;MAF_USDA=4.918
NC_035097.1	26523424	.	G	A	.	.	MAF_USDA=1.639
NC_035097.1	26523489	.	G	A	.	.	MAF_INRAE=20.886;MAF_USDA=6.471
NC_035097.1	26523567	.	T	A	.	.	MAF_INRAE=48.734;MAF_USDA=24.118
NC_035097.1	26523761	.	G	C	.	.	MAF_USDA=6.557
NC_035097.1	26523801	.	G	A	.	.	MAF_USDA=6.557
NC_035097.1	26524160	.	T	G	.	.	MAF_INRAE=49.367;MAF_USDA=22.353
NC_035097.1	26524266	.	G	T	.	.	MAF_USDA=41.176
NC_035097.1	26524345	.	G	T	.	.	MAF_INRAE=10.833
NC_035097.1	26524384	.	G	A	.	.	MAF_USDA=1.639
NC_035097.1	26524893	.	C	T	.	.	MAF_USDA=7.5
NC_035097.1	26524953	.	T	A	.	.	MAF_USDA=1.639
NC_035097.1	26525004	.	C	T	.	.	MAF_USDA=21.765
NC_035097.1	26525447	.	T	G	.	.	MAF_INRAE=22.152;MAF_USDA=4.706
NC_035097.1	26525544	.	G	A	.	.	MAF_USDA=8.333
NC_035097.1	26525586	.	C	A	.	.	MAF_INRAE=22.785;MAF_USDA=4.118
NC_035097.1	26525829	.	G	T	.	.	MAF_INRAE=14.167
NC_035097.1	26525932	.	G	A	.	.	MAF_INRAE=2.632;MAF_USDA=46.471
NC_035097.1	26525970	.	T	G	.	.	MAF_USDA=1.639
NC_035097.1	26526158	.	C	T	.	.	MAF_INRAE=22.152;MAF_USDA=4.918
NC_035097.1	26526400	.	G	T	.	.	MAF_USDA=45.882
NC_035097.1	26526409	.	C	A	.	.	MAF_INRAE=18.333
NC_035097.1	26526640	.	C	A	.	.	MAF_USDA=5.882
NC_035097.1	26526755	.	T	C	.	.	MAF_INRAE=20.886;MAF_USDA=6.471
NC_035097.1	26526877	.	G	A	.	.	MAF_USDA=7.059
NC_035097.1	26526907	.	G	T	.	.	MAF_USDA=34.118
NC_035097.1	26529347	.	G	A	.	.	MAF_USDA=4.098
NC_035097.1	26530097	.	G	C	.	.	MAF_USDA=29.167
NC_035097.1	26530175	.	T	C	.	.	MAF_USDA=2.459
NC_035097.1	26530184	.	C	T	.	.	MAF_INRAE=27.5
NC_035097.1	26530203	.	G	C	.	.	MAF_USDA=4.098
NC_035097.1	26533485	.	T	C	.	.	MAF_USDA=6.471
NC_035097.1	26533648	.	T	G	.	.	MAF_INRAE=47.5
NC_035097.1	26533724	.	G	T	.	.	MAF_INRAE=10.833
NC_035097.1	26533873	.	C	T	.	.	MAF_INRAE=40.833
NC_035097.1	26534184	.	G	T	.	.	MAF_USDA=9.016
NC_035097.1	26534229	.	A	T	.	.	MAF_USDA=46.471
NC_035097.1	26534244	.	C	G	.	.	MAF_USDA=9.016
NC_035097.1	26534271	.	A	C	.	.	MAF_USDA=4.098
NC_035097.1	26534425	.	C	A	.	.	MAF_USDA=2.5
NC_035097.1	26534454	.	T	G	.	.	MAF_USDA=6.557
NC_035097.1	26534457	.	T	A	.	.	MAF_USDA=5.738
NC_035097.1	26534477	.	G	A	.	.	MAF_USDA=8.197
NC_035097.1	26534494	.	G	C	.	.	MAF_INRAE=21.519
NC_035097.1	26534783	.	C	T	.	.	MAF_USDA=7.647
NC_035097.1	26534936	.	A	G	.	.	MAF_USDA=2.941
NC_035097.1	26534983	.	A	T	.	.	MAF_USDA=6.25
NC_035097.1	26535058	.	C	T	.	.	MAF_USDA=6.557
NC_035097.1	26535398	.	G	T	.	.	MAF_USDA=6.557
NC_035097.1	26535446	.	G	C	.	.	MAF_USDA=6.557
NC_035097.1	26535484	.	A	G	.	.	MAF_USDA=6.557
NC_035097.1	26535609	.	A	T	.	.	MAF_USDA=2.5
NC_035097.1	26535757	.	G	T	.	.	MAF_USDA=15.882
NC_035097.1	26536073	.	A	G	.	.	MAF_USDA=8.333
NC_035097.1	26536134	.	C	A	.	.	MAF_USDA=34.118
NC_035097.1	26536189	.	A	T	.	.	MAF_USDA=4.918
NC_035097.1	26536478	.	G	A	.	.	MAF_USDA=2.083
NC_035097.1	26536512	.	C	T	.	.	MAF_USDA=1.639
NC_035097.1	26536621	.	G	C	.	.	MAF_USDA=34.118
NC_035097.1	26536631	.	A	T	.	.	MAF_INRAE=1.667
NC_035097.1	26536747	.	A	C	.	.	MAF_USDA=44.706
NC_035097.1	26536748	.	C	A	.	.	MAF_USDA=40.0
NC_035097.1	26536891	.	G	T	.	.	MAF_USDA=45.882
NC_035097.1	26536998	.	A	C	.	.	MAF_INRAE=50.0;MAF_USDA=22.941
NC_035097.1	26537629	.	A	C	.	.	MAF_USDA=4.918
NC_035097.1	26537722	.	A	C	.	.	MAF_USDA=4.098
NC_035097.1	26537794	.	T	G	.	.	MAF_USDA=1.639
NC_035097.1	26537914	.	C	T	.	.	MAF_USDA=2.459
NC_035097.1	26538138	.	G	T	.	.	MAF_USDA=7.059
NC_035097.1	26538237	.	A	G	.	.	MAF_INRAE=3.333
NC_035097.1	26538381	.	A	T	.	.	MAF_INRAE=1.667
NC_035097.1	26538404	.	T	G	.	.	MAF_INRAE=4.167
NC_035097.1	26538432	.	A	T	.	.	MAF_INRAE=16.667
NC_035097.1	26538437	.	T	C	.	.	MAF_INRAE=16.667
NC_035097.1	26538442	.	T	G	.	.	MAF_USDA=2.083
NC_035097.1	26538461	.	T	A	.	.	MAF_INRAE=19.167
NC_035097.1	26538462	.	G	A	.	.	MAF_INRAE=19.167
NC_035097.1	26538486	.	A	T	.	.	MAF_INRAE=15.0
NC_035097.1	26538548	.	T	G	.	.	MAF_INRAE=17.5
NC_035097.1	26538579	.	T	A	.	.	MAF_INRAE=9.167
NC_035097.1	26538639	.	A	G	.	.	MAF_INRAE=1.667
NC_035097.1	26538662	.	C	T	.	.	MAF_USDA=5.738
NC_035097.1	26538682	.	A	G	.	.	MAF_INRAE=6.667
NC_035097.1	26538689	.	G	A	.	.	MAF_USDA=5.738
NC_035097.1	26538706	.	T	C	.	.	MAF_INRAE=7.5
NC_035097.1	26538748	.	C	T	.	.	MAF_INRAE=15.0
NC_035097.1	26538749	.	A	C	.	.	MAF_INRAE=15.0
NC_035097.1	26538778	.	T	G	.	.	MAF_INRAE=24.167
NC_035097.1	26538795	.	A	G	.	.	MAF_INRAE=22.5
NC_035097.1	26538810	.	T	C	.	.	MAF_INRAE=25.0
NC_035097.1	26538817	.	C	T	.	.	MAF_INRAE=25.0
NC_035097.1	26538822	.	A	T	.	.	MAF_INRAE=15.833
NC_035097.1	26538852	.	G	C	.	.	MAF_INRAE=6.667;MAF_USDA=18.75
NC_035097.1	26538863	.	T	C	.	.	MAF_INRAE=5.833;MAF_USDA=10.0
NC_035097.1	26539017	.	G	A	.	.	MAF_INRAE=3.333
NC_035097.1	26539054	.	G	A	.	.	MAF_INRAE=3.165;MAF_USDA=29.167
NC_035097.1	26539101	.	A	G	.	.	MAF_INRAE=3.333
NC_035097.1	26539108	.	A	T	.	.	MAF_INRAE=3.333
NC_035097.1	26539129	.	T	C	.	.	MAF_INRAE=2.5;MAF_USDA=31.25
NC_035097.1	26539440	.	T	G	.	.	MAF_USDA=6.557
NC_035097.1	26539559	.	G	T	.	.	MAF_USDA=1.639
NC_035097.1	26539572	.	C	A	.	.	MAF_USDA=3.279
NC_035097.1	26540520	.	T	A	.	.	MAF_USDA=23.529
NC_035097.1	26540521	.	A	T	.	.	MAF_USDA=6.557
NC_035097.1	26540536	.	A	G	.	.	MAF_USDA=5.738
NC_035097.1	26540677	.	G	A	.	.	MAF_USDA=1.639
NC_035097.1	26540798	.	T	C	.	.	MAF_USDA=6.557
NC_035097.1	26540889	.	G	A	.	.	MAF_USDA=1.639
NC_035097.1	26540890	.	G	A	.	.	MAF_INRAE=3.333;MAF_USDA=1.639
NC_035097.1	26540926	.	G	C	.	.	MAF_USDA=5.738
NC_035097.1	26541139	.	G	T	.	.	MAF_INRAE=22.152;MAF_USDA=4.098
NC_035097.1	26541291	.	G	T	.	.	MAF_USDA=5.882
NC_035097.1	26541364	.	A	G	.	.	MAF_USDA=4.167
NC_035097.1	26541454	.	T	C	.	.	MAF_USDA=6.557
NC_035097.1	26541624	.	G	T	.	.	MAF_INRAE=48.101;MAF_USDA=22.619
NC_035097.1	26541767	.	T	G	.	.	MAF_USDA=6.557
NC_035097.1	26541796	.	A	G	.	.	MAF_INRAE=47.368;MAF_USDA=3.279
NC_035097.1	26541892	.	A	C	.	.	MAF_USDA=2.459
NC_035097.1	26542092	.	T	C	.	.	MAF_INRAE=31.579;MAF_USDA=21.176
NC_035097.1	26542115	.	C	T	.	.	MAF_USDA=1.639
NC_035097.1	26542165	.	T	A	.	.	MAF_INRAE=26.582;MAF_USDA=8.824
NC_035097.1	26542341	.	T	G	.	.	MAF_INRAE=19.167;MAF_USDA=4.098
NC_035097.1	26542839	.	G	C	.	.	MAF_USDA=6.25
NC_035097.1	26542925	.	C	T	.	.	MAF_INRAE=1.667;MAF_USDA=2.353
NC_035097.1	26543066	.	A	T	.	.	MAF_INRAE=49.367;MAF_USDA=22.941
NC_035097.1	26544489	.	C	A	.	.	MAF_USDA=6.25
NC_035097.1	26544713	.	C	T	.	.	MAF_USDA=47.024
NC_035097.1	26544744	.	G	A	.	.	MAF_INRAE=49.367;MAF_USDA=20.238
NC_035097.1	26545122	.	C	T	.	.	MAF_INRAE=19.62;MAF_USDA=5.738
NC_035097.1	26545149	.	C	T	.	.	MAF_USDA=1.639
NC_035097.1	26545456	.	C	T	.	.	MAF_INRAE=48.101;MAF_USDA=39.583
NC_035097.1	26546192	.	A	G	.	.	MAF_USDA=6.25
NC_035097.1	26546396	.	T	C	.	.	MAF_USDA=50.0
NC_035097.1	26546515	.	G	A	.	.	MAF_USDA=1.639
NC_035097.1	26546533	.	C	T	.	.	MAF_USDA=34.118
NC_035097.1	26546713	.	C	T	.	.	MAF_INRAE=27.848;MAF_USDA=12.941
NC_035097.1	26547134	.	G	C	.	.	MAF_USDA=4.167
NC_035097.1	26547305	.	A	G	.	.	MAF_USDA=5.738
NC_035097.1	26547450	.	T	C	.	.	MAF_INRAE=27.848;MAF_USDA=11.176
NC_035097.1	26547507	.	T	C	.	.	MAF_INRAE=22.152;MAF_USDA=4.918
NC_035097.1	26547594	.	A	C	.	.	MAF_USDA=1.639
NC_035097.1	26547820	.	T	G	.	.	MAF_USDA=6.557
NC_035097.1	26547947	.	T	C	.	.	MAF_USDA=8.197
NC_035097.1	26548203	.	G	T	.	.	MAF_USDA=6.25
NC_035097.1	26548441	.	G	T	.	.	MAF_INRAE=7.5;MAF_USDA=2.941
NC_035097.1	26548499	.	C	T	.	.	MAF_USDA=6.25
NC_035097.1	26548609	.	C	T	.	.	MAF_USDA=6.25
NC_035097.1	26548804	.	C	T	.	.	MAF_USDA=5.738
NC_035097.1	26549553	.	G	A	.	.	MAF_USDA=45.882
NC_035097.1	26549663	.	A	G	.	.	MAF_USDA=6.557
NC_035097.1	26549904	.	T	G	.	.	MAF_INRAE=49.367;MAF_USDA=22.353
NC_035097.1	26550084	.	A	C	.	.	MAF_INRAE=15.833
NC_035097.1	26550281	.	A	G	.	.	MAF_USDA=1.639
NC_035097.1	26550439	.	T	G	.	.	MAF_USDA=1.639
NC_035097.1	26550460	.	A	T	.	.	MAF_INRAE=22.152;MAF_USDA=4.918
NC_035097.1	26551089	.	C	A	.	.	MAF_INRAE=49.367;MAF_USDA=22.941
NC_035097.1	26551109	.	T	C	.	.	MAF_USDA=34.118
NC_035097.1	26551614	.	C	T	.	.	MAF_USDA=1.765
NC_035097.1	26551725	.	T	A	.	.	MAF_USDA=5.882
NC_035097.1	26552013	.	G	A	.	.	MAF_USDA=2.459
NC_035097.1	26552260	.	A	G	.	.	MAF_INRAE=50.0;MAF_USDA=21.176
NC_035097.1	26552523	.	G	T	.	.	MAF_USDA=6.557
NC_035097.1	26553055	.	G	A	.	.	MAF_USDA=1.639
NC_035097.1	26553104	.	A	G	.	.	MAF_USDA=21.765
NC_035097.1	26553282	.	C	T	.	.	MAF_USDA=4.918
NC_035097.1	26554414	.	A	T	.	.	MAF_USDA=6.25
NC_035097.1	26555250	.	A	G	.	.	MAF_INRAE=3.333
NC_035097.1	26555254	.	T	A	.	.	MAF_INRAE=1.667
NC_035097.1	26555302	.	T	C	.	.	MAF_INRAE=4.167
NC_035097.1	26555315	.	C	A	.	.	MAF_USDA=25.0
NC_035097.1	26555373	.	T	C	.	.	MAF_INRAE=5.0
NC_035097.1	26555374	.	C	T	.	.	MAF_INRAE=5.0
NC_035097.1	26555381	.	C	T	.	.	MAF_INRAE=25.0
NC_035097.1	26555392	.	A	T	.	.	MAF_INRAE=1.667
NC_035097.1	26555394	.	T	C	.	.	MAF_INRAE=7.5
NC_035097.1	26555397	.	T	C	.	.	MAF_INRAE=6.667
NC_035097.1	26555415	.	C	T	.	.	MAF_INRAE=3.333
NC_035097.1	26555427	.	T	C	.	.	MAF_INRAE=1.667
NC_035097.1	26555431	.	C	T	.	.	MAF_INRAE=1.667
NC_035097.1	26555463	.	T	G	.	.	MAF_INRAE=4.167
NC_035097.1	26556078	.	A	G	.	.	MAF_USDA=1.639
NC_035097.1	26556132	.	A	G	.	.	MAF_INRAE=3.333;MAF_USDA=1.667
NC_035097.1	26556467	.	C	T	.	.	MAF_INRAE=48.734
NC_035097.1	26556494	.	T	C	.	.	MAF_USDA=5.738
NC_035097.1	26556549	.	G	A	.	.	MAF_USDA=6.557
NC_035097.1	26556656	.	T	A	.	.	MAF_USDA=6.557
NC_035097.1	26556922	.	G	A	.	.	MAF_USDA=1.639
NC_035097.1	26557255	.	G	C	.	.	MAF_USDA=9.836
NC_035097.1	26557622	.	G	A	.	.	MAF_INRAE=15.0;MAF_USDA=5.882
NC_035097.1	26557688	.	C	A	.	.	MAF_USDA=4.167
NC_035097.1	26557823	.	A	T	.	.	MAF_INRAE=1.667;MAF_USDA=2.353
NC_035097.1	26557920	.	A	G	.	.	MAF_USDA=5.738
NC_035097.1	26558324	.	A	C	.	.	MAF_USDA=5.738
NC_035097.1	26558407	.	T	C	.	.	MAF_USDA=7.647
NC_035097.1	26558412	.	G	A	.	.	MAF_USDA=34.706
NC_035097.1	26558675	.	C	T	.	.	MAF_USDA=2.459
NC_035097.1	26558788	.	A	G	.	.	MAF_USDA=34.118
NC_035097.1	26558890	.	A	C	.	.	MAF_USDA=1.639
NC_035097.1	26558946	.	C	T	.	.	MAF_USDA=4.167
NC_035097.1	26559003	.	G	A	.	.	MAF_USDA=4.167
NC_035097.1	26559051	.	T	C	.	.	MAF_USDA=4.918
NC_035097.1	26559272	.	C	T	.	.	MAF_USDA=8.197
NC_035097.1	26559638	.	C	T	.	.	MAF_USDA=2.083
NC_035097.1	26559899	.	C	A	.	.	MAF_USDA=2.459
NC_035097.1	26559921	.	C	G	.	.	MAF_USDA=2.459
NC_035097.1	26559941	.	T	A	.	.	MAF_USDA=5.738
NC_035097.1	26559954	.	T	C	.	.	MAF_USDA=3.279
NC_035097.1	26560011	.	A	T	.	.	MAF_USDA=5.882
NC_035097.1	26560091	.	G	A	.	.	MAF_USDA=4.167
NC_035097.1	26560182	.	C	T	.	.	MAF_USDA=47.059
NC_035097.1	26560240	.	T	C	.	.	MAF_USDA=3.279
NC_035097.1	26560429	.	A	T	.	.	MAF_USDA=33.929
NC_035097.1	26561054	.	G	A	.	.	MAF_USDA=22.353
NC_035097.1	26561089	.	G	C	.	.	MAF_USDA=4.098
NC_035097.1	26561274	.	C	T	.	.	MAF_USDA=1.639
NC_035097.1	26561436	.	G	T	.	.	MAF_USDA=7.377
NC_035097.1	26561440	.	T	G	.	.	MAF_USDA=8.197
NC_035097.1	26561469	.	A	G	.	.	MAF_USDA=7.377
NC_035097.1	26561667	.	G	T	.	.	MAF_USDA=6.557
NC_035097.1	26561679	.	G	A	.	.	MAF_INRAE=5.263;MAF_USDA=8.333
NC_035097.1	26561716	.	C	T	.	.	MAF_USDA=6.557
NC_035097.1	26561984	.	A	C	.	.	MAF_USDA=5.738
NC_035097.1	26561988	.	G	A	.	.	MAF_INRAE=27.848;MAF_USDA=4.918
NC_035097.1	26562019	.	C	T	.	.	MAF_USDA=2.459
NC_035097.1	26562154	.	C	A	.	.	MAF_USDA=6.557
NC_035097.1	26562333	.	C	T	.	.	MAF_INRAE=28.481;MAF_USDA=15.294
NC_035097.1	26562621	.	T	G	.	.	MAF_USDA=6.25
NC_035097.1	26562868	.	G	C	.	.	MAF_USDA=44.118
NC_035097.1	26566283	.	C	T	.	.	MAF_USDA=6.557
NC_035097.1	26566408	.	A	C	.	.	MAF_USDA=8.333
NC_035097.1	26566455	.	C	T	.	.	MAF_USDA=5.738
NC_035097.1	26566456	.	G	A	.	.	MAF_USDA=2.459
NC_035097.1	26566460	.	A	T	.	.	MAF_USDA=5.738
NC_035097.1	26566488	.	T	C	.	.	MAF_USDA=7.377
NC_035097.1	26566497	.	G	T	.	.	MAF_USDA=6.557
NC_035097.1	26566589	.	C	T	.	.	MAF_USDA=3.279
NC_035097.1	26566596	.	T	C	.	.	MAF_USDA=3.279
NC_035097.1	26566602	.	C	T	.	.	MAF_USDA=3.279
NC_035097.1	26566661	.	A	G	.	.	MAF_USDA=27.647
NC_035097.1	26566870	.	C	T	.	.	MAF_INRAE=27.848;MAF_USDA=8.929
NC_035097.1	26566943	.	A	C	.	.	MAF_INRAE=5.833
NC_035097.1	26566947	.	A	C	.	.	MAF_INRAE=47.5
NC_035097.1	26566955	.	T	A	.	.	MAF_INRAE=8.333
NC_035097.1	26567441	.	T	C	.	.	MAF_INRAE=49.367;MAF_USDA=21.765
NC_035097.1	26567612	.	G	T	.	.	MAF_USDA=2.459
NC_035097.1	26567630	.	C	T	.	.	MAF_USDA=8.197
NC_035097.1	26567729	.	C	A	.	.	MAF_USDA=5.738
NC_035097.1	26568335	.	C	G	.	.	MAF_INRAE=49.367;MAF_USDA=31.765
NC_035097.1	26569530	.	G	C	.	.	MAF_USDA=2.459
NC_035097.1	26570333	.	C	T	.	.	MAF_USDA=5.738
NC_035097.1	26570798	.	C	A	.	.	MAF_USDA=8.197
NC_035097.1	26570825	.	T	A	.	.	MAF_USDA=6.557
NC_035097.1	26570863	.	T	G	.	.	MAF_USDA=6.557
NC_035097.1	26570868	.	T	C	.	.	MAF_USDA=27.059
NC_035097.1	26571009	.	C	A	.	.	MAF_USDA=4.167
NC_035097.1	26571067	.	C	A	.	.	MAF_INRAE=48.101;MAF_USDA=23.529
NC_035097.1	26571544	.	A	G	.	.	MAF_USDA=41.176
NC_035097.1	26571665	.	G	A	.	.	MAF_INRAE=21.053;MAF_USDA=7.647
NC_035097.1	26571919	.	T	C	.	.	MAF_USDA=1.639
NC_035097.1	26572291	.	T	G	.	.	MAF_USDA=1.639
NC_035097.1	26572504	.	G	A	.	.	MAF_USDA=7.377
NC_035097.1	26572548	.	C	T	.	.	MAF_USDA=4.167
NC_035097.1	26572635	.	G	T	.	.	MAF_USDA=6.557
NC_035097.1	26573002	.	C	A	.	.	MAF_USDA=3.279
NC_035097.1	26573221	.	G	T	.	.	MAF_INRAE=10.0;MAF_USDA=2.941
NC_035097.1	26573341	.	A	C	.	.	MAF_USDA=1.667
NC_035097.1	26573414	.	G	T	.	.	MAF_USDA=33.529
NC_035097.1	26573520	.	A	G	.	.	MAF_USDA=45.294
NC_035097.1	26573523	.	T	G	.	.	MAF_USDA=5.738
NC_035097.1	26573719	.	G	A	.	.	MAF_USDA=8.197
NC_035097.1	26573734	.	T	A	.	.	MAF_USDA=1.639
NC_035097.1	26573802	.	G	C	.	.	MAF_INRAE=27.848;MAF_USDA=15.294
NC_035097.1	26573857	.	G	A	.	.	MAF_INRAE=1.667
NC_035097.1	26573910	.	C	T	.	.	MAF_INRAE=22.785;MAF_USDA=4.098
NC_035097.1	26573994	.	A	T	.	.	MAF_INRAE=22.152;MAF_USDA=4.918
NC_035097.1	26574053	.	C	T	.	.	MAF_INRAE=22.152;MAF_USDA=4.918
NC_035097.1	26574355	.	G	A	.	.	MAF_INRAE=50.0;MAF_USDA=22.353
NC_035097.1	26574461	.	G	A	.	.	MAF_INRAE=49.367;MAF_USDA=21.765
NC_035097.1	26574494	.	T	C	.	.	MAF_USDA=5.0
NC_035097.1	26574671	.	A	T	.	.	MAF_USDA=1.639
NC_035097.1	26574860	.	C	T	.	.	MAF_USDA=44.706
NC_035097.1	26574981	.	G	A	.	.	MAF_USDA=1.639
NC_035097.1	26575324	.	T	C	.	.	MAF_USDA=20.238
NC_035097.1	26575325	.	C	G	.	.	MAF_USDA=19.643
NC_035097.1	26575326	.	C	G	.	.	MAF_USDA=20.833
NC_035097.1	26575329	.	C	T	.	.	MAF_INRAE=43.333;MAF_USDA=20.833
NC_035097.1	26575576	.	C	T	.	.	MAF_USDA=1.639
NC_035097.1	26575718	.	A	G	.	.	MAF_USDA=5.738
NC_035097.1	26576043	.	A	G	.	.	MAF_USDA=4.918
NC_035097.1	26576050	.	C	T	.	.	MAF_INRAE=22.785;MAF_USDA=7.059
NC_035097.1	26576134	.	G	A	.	.	MAF_USDA=1.639
NC_035097.1	26576253	.	C	T	.	.	MAF_USDA=1.639
NC_035097.1	26576260	.	T	C	.	.	MAF_USDA=3.279
NC_035097.1	26576264	.	T	C	.	.	MAF_USDA=2.459
NC_035097.1	26576280	.	T	C	.	.	MAF_USDA=2.459
NC_035097.1	26576531	.	A	C	.	.	MAF_USDA=3.279
NC_035097.1	26576595	.	A	C	.	.	MAF_USDA=16.667
NC_035097.1	26576756	.	G	C	.	.	MAF_USDA=5.738
NC_035097.1	26577108	.	G	A	.	.	MAF_INRAE=22.152;MAF_USDA=4.918
NC_035097.1	26577536	.	T	G	.	.	MAF_USDA=6.557
NC_035097.1	26577681	.	A	G	.	.	MAF_USDA=4.167
NC_035097.1	26577685	.	C	A	.	.	MAF_INRAE=22.785;MAF_USDA=4.706
NC_035097.1	26578231	.	T	G	.	.	MAF_USDA=4.167
NC_035097.1	26578244	.	G	A	.	.	MAF_USDA=4.167
NC_035097.1	26578279	.	A	T	.	.	MAF_USDA=4.167
NC_035097.1	26578341	.	G	A	.	.	MAF_USDA=4.918
NC_035097.1	26578468	.	T	C	.	.	MAF_USDA=5.738
NC_035097.1	26578572	.	C	A	.	.	MAF_USDA=1.639
NC_035097.1	26578742	.	A	T	.	.	MAF_INRAE=22.152;MAF_USDA=5.085
NC_035097.1	26578972	.	C	T	.	.	MAF_INRAE=22.152;MAF_USDA=4.918
NC_035097.1	26579013	.	G	A	.	.	MAF_USDA=5.738
NC_035097.1	26579061	.	A	G	.	.	MAF_USDA=2.459
NC_035097.1	26579388	.	C	T	.	.	MAF_INRAE=7.5
NC_035097.1	26579440	.	C	G	.	.	MAF_INRAE=49.367;MAF_USDA=24.118
NC_035097.1	26579463	.	G	T	.	.	MAF_USDA=1.639
NC_035097.1	26579531	.	C	T	.	.	MAF_INRAE=10.833;MAF_USDA=7.5
NC_035097.1	26579700	.	A	G	.	.	MAF_INRAE=27.215;MAF_USDA=5.882
NC_035097.1	26579763	.	G	A	.	.	MAF_USDA=6.471
NC_035097.1	26579828	.	C	G	.	.	MAF_INRAE=49.367;MAF_USDA=25.294
NC_035097.1	26579861	.	G	T	.	.	MAF_USDA=7.647
NC_035097.1	26580211	.	A	C	.	.	MAF_INRAE=27.848;MAF_USDA=14.706
NC_035097.1	26580222	.	A	C	.	.	MAF_USDA=7.377
NC_035097.1	26580251	.	G	A	.	.	MAF_USDA=5.738
NC_035097.1	26580430	.	C	A	.	.	MAF_USDA=40.588
NC_035097.1	26580469	.	A	G	.	.	MAF_INRAE=8.333;MAF_USDA=4.118
NC_035097.1	26580491	.	G	A	.	.	MAF_USDA=1.639
NC_035097.1	26580512	.	T	A	.	.	MAF_USDA=5.738
NC_035097.1	26580613	.	T	A	.	.	MAF_USDA=4.167
NC_035097.1	26580614	.	T	G	.	.	MAF_USDA=4.167
NC_035097.1	26580622	.	T	G	.	.	MAF_USDA=2.5
NC_035097.1	26580910	.	C	G	.	.	MAF_USDA=1.639
NC_035097.1	26580932	.	T	A	.	.	MAF_USDA=1.639
NC_035097.1	26581269	.	C	T	.	.	MAF_USDA=1.639
NC_035097.1	26581604	.	G	T	.	.	MAF_INRAE=49.367;MAF_USDA=21.765
NC_035097.1	26581704	.	T	C	.	.	MAF_INRAE=50.0;MAF_USDA=21.765
NC_035097.1	26581871	.	T	G	.	.	MAF_INRAE=49.367;MAF_USDA=24.118
NC_035097.1	26581988	.	A	G	.	.	MAF_USDA=5.738
NC_035097.1	26582002	.	A	G	.	.	MAF_USDA=1.639
NC_035097.1	26582009	.	G	C	.	.	MAF_USDA=5.882
NC_035097.1	26582046	.	T	A	.	.	MAF_INRAE=50.0;MAF_USDA=22.353
NC_035097.1	26582047	.	A	T	.	.	MAF_INRAE=13.333;MAF_USDA=4.918
NC_035097.1	26582178	.	C	A	.	.	MAF_USDA=45.238
NC_035097.1	26582513	.	T	A	.	.	MAF_INRAE=21.519
NC_035097.1	26582680	.	C	T	.	.	MAF_USDA=7.647
NC_035097.1	26582743	.	C	A	.	.	MAF_USDA=5.738
NC_035097.1	26582910	.	A	G	.	.	MAF_USDA=35.294
NC_035097.1	26583044	.	A	C	.	.	MAF_USDA=4.706
NC_035097.1	26583457	.	T	C	.	.	MAF_USDA=5.738
NC_035097.1	26583564	.	C	A	.	.	MAF_INRAE=5.263;MAF_USDA=3.529
NC_035097.1	26583565	.	G	T	.	.	MAF_USDA=3.529
NC_035097.1	26583625	.	C	G	.	.	MAF_USDA=4.098
NC_035097.1	26583763	.	A	G	.	.	MAF_USDA=9.016
NC_035097.1	26583820	.	G	A	.	.	MAF_USDA=4.098
NC_035097.1	26583855	.	C	T	.	.	MAF_USDA=1.639
NC_035097.1	26583907	.	G	A	.	.	MAF_INRAE=10.833
NC_035097.1	26583952	.	T	C	.	.	MAF_INRAE=48.101;MAF_USDA=24.118
NC_035097.1	26584117	.	G	T	.	.	MAF_USDA=8.197
NC_035097.1	26584144	.	C	T	.	.	MAF_INRAE=48.734;MAF_USDA=24.118
NC_035097.1	26584759	.	A	T	.	.	MAF_INRAE=47.468;MAF_USDA=21.765
NC_035097.1	26584766	.	A	C	.	.	MAF_USDA=18.033
NC_035097.1	26584960	.	A	G	.	.	MAF_USDA=42.353
NC_035097.1	26584973	.	T	C	.	.	MAF_USDA=6.557
NC_035097.1	26585087	.	C	T	.	.	MAF_USDA=8.197
NC_035097.1	26585211	.	T	C	.	.	MAF_USDA=45.882
NC_035097.1	26585414	.	G	A	.	.	MAF_USDA=7.647
NC_035097.1	26585464	.	C	T	.	.	MAF_INRAE=10.833
NC_035097.1	26585694	.	C	T	.	.	MAF_USDA=5.738
NC_035097.1	26585737	.	T	C	.	.	MAF_INRAE=22.152;MAF_USDA=5.738
NC_035097.1	26586187	.	C	G	.	.	MAF_INRAE=20.253;MAF_USDA=6.471
NC_035097.1	26586203	.	T	C	.	.	MAF_USDA=7.647
NC_035097.1	26586386	.	G	A	.	.	MAF_INRAE=10.833;MAF_USDA=7.059
NC_035097.1	26586591	.	G	A	.	.	MAF_USDA=6.557
NC_035097.1	26586870	.	A	T	.	.	MAF_USDA=5.738
NC_035097.1	26586902	.	G	A	.	.	MAF_USDA=45.882
NC_035097.1	26587145	.	G	A	.	.	MAF_INRAE=7.5
NC_035097.1	26587937	.	A	G	.	.	MAF_USDA=2.459
NC_035097.1	26587973	.	A	G	.	.	MAF_USDA=5.738
NC_035097.1	26588174	.	C	T	.	.	MAF_USDA=5.738
NC_035097.1	26588266	.	G	T	.	.	MAF_USDA=5.738
NC_035097.1	26588279	.	T	C	.	.	MAF_USDA=5.738
NC_035097.1	26589018	.	A	T	.	.	MAF_USDA=1.639
NC_035097.1	26589265	.	C	T	.	.	MAF_INRAE=27.848;MAF_USDA=8.824
NC_035097.1	26589557	.	C	T	.	.	MAF_USDA=2.459
NC_035097.1	26590404	.	C	T	.	.	MAF_USDA=5.738
NC_035097.1	26590495	.	C	G	.	.	MAF_INRAE=7.5
NC_035097.1	26590533	.	T	C	.	.	MAF_USDA=6.557
NC_035097.1	26590684	.	T	C	.	.	MAF_USDA=34.706
NC_035097.1	26591242	.	T	C	.	.	MAF_USDA=5.738
NC_035097.1	26591349	.	G	A	.	.	MAF_USDA=8.197
NC_035097.1	26591568	.	G	C	.	.	MAF_USDA=3.279
NC_035097.1	26591712	.	G	A	.	.	MAF_USDA=48.361
NC_035097.1	26591973	.	C	T	.	.	MAF_USDA=2.083
NC_035097.1	26592023	.	C	T	.	.	MAF_INRAE=10.0
NC_035097.1	26592421	.	T	C	.	.	MAF_USDA=4.31
NC_035097.1	26593662	.	A	G	.	.	MAF_USDA=29.167
NC_035097.1	26593857	.	C	T	.	.	MAF_USDA=9.016
NC_035097.1	26594148	.	G	C	.	.	MAF_USDA=8.197
NC_035097.1	26594604	.	G	A	.	.	MAF_INRAE=26.316;MAF_USDA=47.917
NC_035097.1	26594719	.	C	G	.	.	MAF_USDA=9.016
NC_035097.1	26594920	.	C	T	.	.	MAF_USDA=5.738
NC_035097.1	26595217	.	A	T	.	.	MAF_USDA=36.905
NC_035097.1	26595290	.	A	G	.	.	MAF_USDA=5.738
NC_035097.1	26595387	.	C	T	.	.	MAF_INRAE=15.0;MAF_USDA=5.882
NC_035097.1	26595408	.	A	T	.	.	MAF_USDA=5.738
NC_035097.1	26595492	.	A	G	.	.	MAF_USDA=34.118
NC_035097.1	26595527	.	T	A	.	.	MAF_INRAE=3.333;MAF_USDA=2.459
NC_035097.1	26595528	.	T	A	.	.	MAF_INRAE=48.101;MAF_USDA=20.0
NC_035097.1	26595529	.	T	A	.	.	MAF_INRAE=45.0;MAF_USDA=20.588
NC_035097.1	26595530	.	A	T	.	.	MAF_USDA=2.459
NC_035097.1	26595597	.	C	A	.	.	MAF_USDA=9.016
NC_035097.1	26595835	.	G	A	.	.	MAF_USDA=6.25
NC_035097.1	26596008	.	C	A	.	.	MAF_USDA=2.459
NC_035097.1	26596167	.	A	G	.	.	MAF_USDA=9.016
NC_035097.1	26596253	.	A	T	.	.	MAF_USDA=12.295
NC_035097.1	26596259	.	C	T	.	.	MAF_USDA=9.016
NC_035097.1	26596538	.	T	A	.	.	MAF_INRAE=48.734;MAF_USDA=26.22
NC_035097.1	26596564	.	C	T	.	.	MAF_INRAE=22.152;MAF_USDA=4.31
NC_035097.1	26596649	.	G	T	.	.	MAF_USDA=1.724
NC_035097.1	26596686	.	T	G	.	.	MAF_USDA=5.738
NC_035097.1	26596714	.	T	G	.	.	MAF_USDA=45.294
NC_035097.1	26596736	.	C	A	.	.	MAF_USDA=6.25
NC_035097.1	26596773	.	T	A	.	.	MAF_USDA=6.557
NC_035097.1	26596856	.	G	A	.	.	MAF_USDA=9.016
NC_035097.1	26597038	.	C	A	.	.	MAF_USDA=22.353
NC_035097.1	26597132	.	G	C	.	.	MAF_INRAE=47.468;MAF_USDA=24.706
NC_035097.1	26597300	.	A	G	.	.	MAF_USDA=8.333
NC_035097.1	26597367	.	C	T	.	.	MAF_USDA=5.738
NC_035097.1	26597408	.	C	T	.	.	MAF_INRAE=20.253;MAF_USDA=6.471
NC_035097.1	26597572	.	A	C	.	.	MAF_INRAE=20.886;MAF_USDA=6.471
NC_035097.1	26597673	.	A	C	.	.	MAF_USDA=35.294
NC_035097.1	26597766	.	T	C	.	.	MAF_USDA=9.836
NC_035097.1	26597787	.	A	G	.	.	MAF_USDA=2.083
NC_035097.1	26597870	.	G	A	.	.	MAF_USDA=1.639
NC_035097.1	26598165	.	T	C	.	.	MAF_USDA=34.524
NC_035097.1	26598488	.	C	T	.	.	MAF_USDA=8.197
NC_035097.1	26598624	.	G	A	.	.	MAF_USDA=9.016
NC_035097.1	26598948	.	A	G	.	.	MAF_USDA=9.016
NC_035097.1	26598964	.	G	T	.	.	MAF_USDA=5.738
NC_035097.1	26599636	.	C	T	.	.	MAF_INRAE=14.167;MAF_USDA=5.882
NC_035097.1	26599732	.	GTTTTTTTTTTA	GTTTTTTTTTTT	.	.	MAF_USDA=4.167
NC_035097.1	26599742	.	T	A	.	.	MAF_INRAE=10.833
NC_035097.1	26599743	.	A	T	.	.	MAF_INRAE=22.785
NC_035097.1	26599744	.	A	T	.	.	MAF_INRAE=15.0;MAF_USDA=5.357
NC_035097.1	26600445	.	C	T	.	.	MAF_USDA=5.738
NC_035097.1	26600458	.	A	G	.	.	MAF_USDA=34.118
NC_035097.1	26600496	.	A	C	.	.	MAF_INRAE=7.5
NC_035097.1	26601254	.	C	T	.	.	MAF_USDA=44.706
NC_035097.1	26601399	.	G	A	.	.	MAF_INRAE=29.114;MAF_USDA=16.471
NC_035097.1	26601760	.	T	A	.	.	MAF_USDA=33.529
NC_035097.1	26601769	.	T	A	.	.	MAF_USDA=7.377
NC_035097.1	26601904	.	A	G	.	.	MAF_USDA=7.647
NC_035097.1	26601980	.	A	G	.	.	MAF_INRAE=48.101;MAF_USDA=24.706
NC_035097.1	26602312	.	T	A	.	.	MAF_USDA=48.361
NC_035097.1	26602653	.	A	G	.	.	MAF_USDA=1.639
NC_035097.1	26602688	.	A	G	.	.	MAF_USDA=41.765
NC_035097.1	26602791	.	T	G	.	.	MAF_USDA=16.393
NC_035097.1	26602876	.	G	A	.	.	MAF_INRAE=1.667
NC_035097.1	26602904	.	C	T	.	.	MAF_INRAE=1.667;MAF_USDA=8.333
NC_035097.1	26602907	.	G	A	.	.	MAF_USDA=7.059
NC_035097.1	26603031	.	G	T	.	.	MAF_USDA=4.098
NC_035097.1	26603482	.	T	C	.	.	MAF_USDA=35.882
NC_035097.1	26603857	.	C	T	.	.	MAF_USDA=5.738
NC_035097.1	26603927	.	C	G	.	.	MAF_USDA=6.557
NC_035097.1	26604028	.	C	T	.	.	MAF_INRAE=8.333;MAF_USDA=3.529
NC_035097.1	26604121	.	A	C	.	.	MAF_USDA=1.639
NC_035097.1	26604227	.	C	A	.	.	MAF_USDA=4.167
NC_035097.1	26604253	.	A	T	.	.	MAF_USDA=6.557
NC_035097.1	26604435	.	C	T	.	.	MAF_USDA=7.377
NC_035097.1	26604469	.	C	T	.	.	MAF_USDA=2.459
NC_035097.1	26604555	.	T	A	.	.	MAF_USDA=1.639
NC_035097.1	26604635	.	G	A	.	.	MAF_INRAE=48.101;MAF_USDA=24.118
NC_035097.1	26604885	.	G	A	.	.	MAF_USDA=5.738
NC_035097.1	26605471	.	T	A	.	.	MAF_INRAE=14.167
NC_035097.1	26605869	.	T	A	.	.	MAF_USDA=45.294
NC_035097.1	26605871	.	T	G	.	.	MAF_USDA=45.294
NC_035097.1	26606503	.	C	T	.	.	MAF_USDA=1.639
NC_035097.1	26606919	.	C	A	.	.	MAF_INRAE=5.263;MAF_USDA=3.529
NC_035097.1	26607129	.	C	T	.	.	MAF_USDA=1.639
NC_035097.1	26607665	.	G	A	.	.	MAF_USDA=4.098
NC_035097.1	26607694	.	C	T	.	.	MAF_USDA=1.639
NC_035097.1	26607831	.	C	A	.	.	MAF_USDA=8.197
NC_035097.1	26608621	.	C	T	.	.	MAF_USDA=1.639
NC_035097.1	26608725	.	T	G	.	.	MAF_USDA=1.639
NC_035097.1	26608755	.	G	A	.	.	MAF_USDA=6.557
NC_035097.1	26608778	.	C	A	.	.	MAF_USDA=41.176
NC_035097.1	26608779	.	C	T	.	.	MAF_USDA=41.176
NC_035097.1	26608780	.	C	T	.	.	MAF_USDA=41.176
NC_035097.1	26608901	.	C	A	.	.	MAF_USDA=6.25
NC_035097.1	26609344	.	G	A	.	.	MAF_USDA=36.31
NC_035097.1	26609481	.	A	G	.	.	MAF_USDA=1.639
NC_035097.1	26609612	.	C	T	.	.	MAF_USDA=6.557
NC_035097.1	26609701	.	T	A	.	.	MAF_USDA=40.0
NC_035097.1	26610004	.	C	T	.	.	MAF_USDA=7.647
NC_035097.1	26610048	.	G	A	.	.	MAF_USDA=1.639
NC_035097.1	26610339	.	C	T	.	.	MAF_USDA=6.25
NC_035097.1	26611134	.	A	G	.	.	MAF_INRAE=48.101;MAF_USDA=24.118
NC_035097.1	26611200	.	C	T	.	.	MAF_USDA=5.738
NC_035097.1	26611252	.	G	T	.	.	MAF_USDA=4.918
NC_035097.1	26611403	.	A	C	.	.	MAF_INRAE=5.263;MAF_USDA=8.333
NC_035097.1	26611427	.	C	T	.	.	MAF_USDA=1.639
NC_035097.1	26611437	.	C	T	.	.	MAF_USDA=5.738
NC_035097.1	26611449	.	G	T	.	.	MAF_USDA=34.706
NC_035097.1	26612932	.	A	G	.	.	MAF_INRAE=18.333;MAF_USDA=7.647
NC_035097.1	26612990	.	A	T	.	.	MAF_USDA=2.353
NC_035097.1	26613185	.	T	A	.	.	MAF_USDA=7.647
NC_035097.1	26613190	.	C	A	.	.	MAF_USDA=2.353
NC_035097.1	26613285	.	C	G	.	.	MAF_INRAE=48.734;MAF_USDA=24.118
NC_035097.1	26613419	.	C	A	.	.	MAF_USDA=9.016
NC_035097.1	26613553	.	C	T	.	.	MAF_USDA=34.524
NC_035097.1	26613690	.	G	A	.	.	MAF_USDA=2.459
NC_035097.1	26613803	.	A	G	.	.	MAF_INRAE=5.263;MAF_USDA=3.529
NC_035097.1	26614187	.	C	A	.	.	MAF_USDA=4.098
NC_035097.1	26614268	.	A	C	.	.	MAF_USDA=34.118
NC_035097.1	26614387	.	T	G	.	.	MAF_INRAE=48.101;MAF_USDA=23.529
NC_035097.1	26614487	.	A	C	.	.	MAF_USDA=2.459
NC_035097.1	26614617	.	A	G	.	.	MAF_USDA=6.25
NC_035097.1	26614961	.	G	A	.	.	MAF_USDA=1.639
NC_035097.1	26615156	.	CAAAAAAAAAAT	CAAAAAAAAAAA	.	.	MAF_USDA=29.167
NC_035097.1	26615167	.	T	A	.	.	MAF_INRAE=24.684
NC_035097.1	26615178	.	A	C	.	.	MAF_USDA=34.524
NC_035097.1	26615654	.	C	T	.	.	MAF_USDA=4.167
NC_035097.1	26615971	.	T	C	.	.	MAF_USDA=5.738
NC_035097.1	26616337	.	C	T	.	.	MAF_USDA=6.25
NC_035097.1	26616724	.	A	C	.	.	MAF_USDA=2.083
NC_035097.1	26617037	.	G	A	.	.	MAF_USDA=2.459
NC_035097.1	26617067	.	T	C	.	.	MAF_INRAE=11.667;MAF_USDA=4.118
NC_035097.1	26617115	.	C	G	.	.	MAF_USDA=1.639
NC_035097.1	26617284	.	A	C	.	.	MAF_USDA=2.459
NC_035097.1	26617388	.	T	A	.	.	MAF_USDA=6.557
NC_035097.1	26617389	.	T	C	.	.	MAF_USDA=6.557
NC_035097.1	26617418	.	C	G	.	.	MAF_USDA=6.557
NC_035097.1	26617699	.	G	T	.	.	MAF_USDA=1.639
NC_035097.1	26617789	.	A	G	.	.	MAF_USDA=7.647
NC_035097.1	26618266	.	C	T	.	.	MAF_INRAE=48.734;MAF_USDA=25.294
NC_035097.1	26618398	.	G	T	.	.	MAF_INRAE=1.667
NC_035097.1	26618656	.	G	A	.	.	MAF_USDA=6.557
NC_035097.1	26618834	.	A	T	.	.	MAF_USDA=8.197
NC_035097.1	26619222	.	C	A	.	.	MAF_INRAE=27.848;MAF_USDA=11.176
NC_035097.1	26619342	.	C	A	.	.	MAF_INRAE=48.101;MAF_USDA=34.706
NC_035097.1	26619624	.	A	C	.	.	MAF_USDA=33.529
NC_035097.1	26619634	.	A	G	.	.	MAF_USDA=8.197
NC_035097.1	26619783	.	G	T	.	.	MAF_USDA=1.639
NC_035097.1	26620254	.	A	T	.	.	MAF_USDA=5.738
NC_035097.1	26620521	.	C	T	.	.	MAF_USDA=2.083
NC_035097.1	26620745	.	A	G	.	.	MAF_USDA=34.118
NC_035097.1	26621277	.	A	G	.	.	MAF_USDA=35.882
NC_035097.1	26621288	.	T	A	.	.	MAF_USDA=5.833
NC_035097.1	26621390	.	C	T	.	.	MAF_USDA=6.557
NC_035097.1	26621635	.	C	A	.	.	MAF_USDA=1.639
NC_035097.1	26621827	.	A	G	.	.	MAF_USDA=6.25
NC_035097.1	26622093	.	T	G	.	.	MAF_USDA=9.016
NC_035097.1	26622285	.	G	C	.	.	MAF_INRAE=10.833
NC_035097.1	26622314	.	A	G	.	.	MAF_USDA=2.459
NC_035097.1	26622487	.	A	G	.	.	MAF_USDA=5.738
NC_035097.1	26622590	.	G	A	.	.	MAF_INRAE=7.5
NC_035097.1	26622722	.	C	T	.	.	MAF_USDA=7.059
NC_035097.1	26622935	.	C	T	.	.	MAF_USDA=1.639
NC_035097.1	26623054	.	G	A	.	.	MAF_USDA=8.333
NC_035097.1	26623224	.	C	G	.	.	MAF_USDA=35.294
NC_035097.1	26623643	.	A	T	.	.	MAF_INRAE=36.667;MAF_USDA=10.588
NC_035097.1	26623776	.	T	G	.	.	MAF_USDA=4.098
NC_035097.1	26623803	.	G	C	.	.	MAF_INRAE=48.101;MAF_USDA=24.706
NC_035097.1	26623807	.	A	G	.	.	MAF_USDA=1.639
NC_035097.1	26623998	.	G	T	.	.	MAF_USDA=4.167
NC_035097.1	26624070	.	G	C	.	.	MAF_USDA=4.098
NC_035097.1	26624071	.	G	C	.	.	MAF_USDA=7.647
NC_035097.1	26624138	.	A	G	.	.	MAF_USDA=40.588
NC_035097.1	26624235	.	A	G	.	.	MAF_USDA=1.639
NC_035097.1	26624867	.	A	G	.	.	MAF_USDA=2.459
NC_035097.1	26625115	.	A	T	.	.	MAF_USDA=4.098
NC_035097.1	26625235	.	A	C	.	.	MAF_USDA=1.639
NC_035097.1	26625618	.	G	T	.	.	MAF_USDA=6.034
NC_035097.1	26626126	.	G	T	.	.	MAF_USDA=4.938
NC_035097.1	26626537	.	C	G	.	.	MAF_USDA=1.695
NC_035097.1	26626627	.	G	A	.	.	MAF_USDA=15.854
NC_035097.1	26626857	.	G	T	.	.	MAF_USDA=43.103
NC_035097.1	26627040	.	C	T	.	.	MAF_USDA=5.833
NC_035097.1	26627178	.	T	C	.	.	MAF_USDA=44.828
NC_035097.1	26627289	.	C	A	.	.	MAF_USDA=4.938
NC_035097.1	26627337	.	G	A	.	.	MAF_USDA=4.31
NC_035097.1	26627682	.	T	A	.	.	MAF_USDA=26.087
NC_035097.1	26627683	.	A	C	.	.	MAF_USDA=26.087
NC_035097.1	26627902	.	T	A	.	.	MAF_USDA=9.036
NC_035097.1	26630613	.	C	T	.	.	MAF_USDA=41.071
NC_035097.1	26630785	.	T	G	.	.	MAF_USDA=4.918
NC_035097.1	26630954	.	G	T	.	.	MAF_USDA=39.583
NC_035097.1	26635098	.	C	A	.	.	MAF_USDA=4.167
NC_035097.1	26635099	.	T	C	.	.	MAF_USDA=29.167
NC_035097.1	26635287	.	C	A	.	.	MAF_INRAE=22.152;MAF_USDA=4.918
NC_035097.1	26635311	.	C	A	.	.	MAF_INRAE=1.667
NC_035097.1	26635322	.	G	A	.	.	MAF_INRAE=2.5
NC_035097.1	26635339	.	A	C	.	.	MAF_INRAE=2.5
NC_035097.1	26635340	.	A	T	.	.	MAF_INRAE=2.5
NC_035097.1	26635342	.	A	G	.	.	MAF_INRAE=2.5
NC_035097.1	26635376	.	C	T	.	.	MAF_INRAE=2.5
NC_035097.1	26635393	.	C	A	.	.	MAF_INRAE=2.5
NC_035097.1	26635450	.	G	T	.	.	MAF_USDA=2.459
NC_035097.1	26635718	.	A	G	.	.	MAF_INRAE=5.263;MAF_USDA=8.333
NC_035097.1	26635778	.	T	G	.	.	MAF_INRAE=7.5
NC_035097.1	26635930	.	G	T	.	.	MAF_INRAE=49.367;MAF_USDA=25.294
NC_035097.1	26636252	.	A	C	.	.	MAF_USDA=33.529
NC_035097.1	26636572	.	G	T	.	.	MAF_USDA=7.377
NC_035097.1	26636625	.	C	T	.	.	MAF_USDA=2.459
NC_035097.1	26636766	.	A	G	.	.	MAF_USDA=1.639
NC_035097.1	26637051	.	C	A	.	.	MAF_USDA=1.639
NC_035097.1	26637364	.	T	A	.	.	MAF_INRAE=23.333;MAF_USDA=16.667
NC_035097.1	26637408	.	ATTTTTTTTTTT	ATTTTTTTTTTG	.	.	MAF_USDA=40.909
NC_035097.1	26637708	.	T	C	.	.	MAF_USDA=31.765
NC_035097.1	26637787	.	T	G	.	.	MAF_USDA=41.176
NC_035097.1	26638188	.	G	A	.	.	MAF_USDA=7.647
NC_035097.1	26638339	.	G	T	.	.	MAF_USDA=1.667
NC_035097.1	26638349	.	G	C	.	.	MAF_USDA=6.557
NC_035097.1	26638901	.	A	G	.	.	MAF_USDA=34.118
NC_035097.1	26639005	.	G	A	.	.	MAF_INRAE=22.152;MAF_USDA=5.294
NC_035097.1	26639024	.	G	T	.	.	MAF_INRAE=7.5
NC_035097.1	26639172	.	C	A	.	.	MAF_USDA=4.918
NC_035097.1	26639403	.	A	G	.	.	MAF_INRAE=48.101;MAF_USDA=24.118
NC_035097.1	26639439	.	C	A	.	.	MAF_USDA=3.279
NC_035097.1	26639456	.	G	A	.	.	MAF_USDA=40.0
NC_035097.1	26639683	.	G	A	.	.	MAF_USDA=5.738
NC_035097.1	26639896	.	G	A	.	.	MAF_INRAE=36.667;MAF_USDA=10.588
NC_035097.1	26639937	.	C	A	.	.	MAF_USDA=4.918
NC_035097.1	26639978	.	T	A	.	.	MAF_USDA=6.25
NC_035097.1	26640008	.	G	T	.	.	MAF_USDA=2.459
NC_035097.1	26640987	.	T	C	.	.	MAF_INRAE=3.333
NC_035097.1	26641058	.	A	G	.	.	MAF_USDA=46.471
NC_035097.1	26641174	.	T	A	.	.	MAF_USDA=1.639
NC_035097.1	26641263	.	T	G	.	.	MAF_USDA=1.639
NC_035097.1	26641265	.	G	A	.	.	MAF_INRAE=6.962;MAF_USDA=3.529
NC_035097.1	26641414	.	C	G	.	.	MAF_INRAE=21.053;MAF_USDA=1.639
NC_035097.1	26641643	.	A	G	.	.	MAF_USDA=4.098
NC_035097.1	26641672	.	T	C	.	.	MAF_USDA=4.118
NC_035097.1	26641724	.	A	C	.	.	MAF_USDA=30.0
NC_035097.1	26641819	.	A	G	.	.	MAF_USDA=5.738
NC_035097.1	26641861	.	C	T	.	.	MAF_USDA=48.824
NC_035097.1	26641874	.	G	T	.	.	MAF_INRAE=37.5;MAF_USDA=9.412
NC_035097.1	26642319	.	G	T	.	.	MAF_USDA=22.353
NC_035097.1	26642588	.	A	G	.	.	MAF_USDA=5.738
NC_035097.1	26642622	.	T	C	.	.	MAF_INRAE=26.316;MAF_USDA=29.412
NC_035097.1	26642623	.	G	A	.	.	MAF_USDA=7.059
NC_035097.1	26642625	.	ATTTTTTTTTTTTTTTG	ATTTTTTTTTTTTTTTT	.	.	MAF_USDA=45.833
NC_035097.1	26642641	.	G	T	.	.	MAF_INRAE=50.0
NC_035097.1	26642668	.	C	T	.	.	MAF_USDA=5.294
NC_035097.1	26642727	.	T	A	.	.	MAF_USDA=7.647
NC_035097.1	26642863	.	T	G	.	.	MAF_USDA=8.333
NC_035097.1	26643041	.	T	C	.	.	MAF_USDA=5.738
NC_035097.1	26643069	.	G	C	.	.	MAF_USDA=6.25
NC_035097.1	26643154	.	A	G	.	.	MAF_USDA=5.738
NC_035097.1	26643237	.	G	T	.	.	MAF_USDA=6.557
NC_035097.1	26643273	.	G	T	.	.	MAF_USDA=1.639
NC_035097.1	26643855	.	C	T	.	.	MAF_INRAE=48.734;MAF_USDA=22.941
NC_035097.1	26643904	.	A	C	.	.	MAF_INRAE=20.886;MAF_USDA=5.357
NC_035097.1	26643950	.	T	G	.	.	MAF_USDA=4.167
NC_035097.1	26644052	.	C	T	.	.	MAF_USDA=41.566
NC_035097.1	26644763	.	C	A	.	.	MAF_USDA=2.459
NC_035097.1	26644774	.	A	T	.	.	MAF_USDA=20.0
NC_035097.1	26644947	.	C	A	.	.	MAF_USDA=1.639
NC_035097.1	26645617	.	T	A	.	.	MAF_INRAE=19.167;MAF_USDA=7.647
NC_035097.1	26645858	.	G	A	.	.	MAF_USDA=4.918
NC_035097.1	26645928	.	C	G	.	.	MAF_USDA=32.353
NC_035097.1	26645999	.	T	G	.	.	MAF_USDA=4.098
NC_035097.1	26646097	.	C	T	.	.	MAF_INRAE=18.333;MAF_USDA=6.024
NC_035097.1	26646287	.	T	A	.	.	MAF_USDA=33.333
NC_035097.1	26646384	.	G	C	.	.	MAF_USDA=1.639
NC_035097.1	26646476	.	A	T	.	.	MAF_USDA=1.639
NC_035097.1	26646521	.	T	A	.	.	MAF_USDA=1.639
NC_035097.1	26646619	.	A	T	.	.	MAF_INRAE=7.5
NC_035097.1	26646640	.	A	T	.	.	MAF_INRAE=7.5
NC_035097.1	26646658	.	A	G	.	.	MAF_INRAE=7.5
NC_035097.1	26646811	.	G	A	.	.	MAF_INRAE=16.667;MAF_USDA=20.833
NC_035097.1	26646814	.	G	A	.	.	MAF_USDA=2.459
NC_035097.1	26646835	.	C	G	.	.	MAF_INRAE=19.167;MAF_USDA=12.5
NC_035097.1	26646847	.	T	C	.	.	MAF_INRAE=20.0
NC_035097.1	26646864	.	C	T	.	.	MAF_INRAE=20.833;MAF_USDA=25.0
NC_035097.1	26646888	.	T	G	.	.	MAF_INRAE=20.833
NC_035097.1	26646902	.	G	T	.	.	MAF_INRAE=20.833;MAF_USDA=20.833
NC_035097.1	26646914	.	G	T	.	.	MAF_INRAE=21.667
NC_035097.1	26646939	.	G	C	.	.	MAF_USDA=1.639
NC_035097.1	26646948	.	C	T	.	.	MAF_INRAE=19.167
NC_035097.1	26646976	.	G	A	.	.	MAF_INRAE=13.333
NC_035097.1	26646986	.	G	A	.	.	MAF_INRAE=13.333
NC_035097.1	26647015	.	G	A	.	.	MAF_INRAE=7.5
NC_035097.1	26647030	.	T	G	.	.	MAF_INRAE=3.333
NC_035097.1	26647223	.	G	A	.	.	MAF_INRAE=4.167
NC_035097.1	26647226	.	A	G	.	.	MAF_INRAE=4.167
NC_035097.1	26647247	.	A	C	.	.	MAF_INRAE=3.333
NC_035097.1	26647249	.	T	A	.	.	MAF_INRAE=3.333
NC_035097.1	26647359	.	C	T	.	.	MAF_USDA=7.377
NC_035097.1	26647441	.	G	A	.	.	MAF_USDA=1.639
NC_035097.1	26647726	.	C	T	.	.	MAF_USDA=5.738
NC_035097.1	26648246	.	T	G	.	.	MAF_USDA=1.639
NC_035097.1	26648395	.	T	A	.	.	MAF_USDA=5.738
NC_035097.1	26648464	.	T	C	.	.	MAF_USDA=40.588
NC_035097.1	26648756	.	C	T	.	.	MAF_USDA=1.765
NC_035097.1	26648859	.	G	T	.	.	MAF_USDA=45.882
NC_035097.1	26649540	.	T	G	.	.	MAF_INRAE=27.848;MAF_USDA=5.882
NC_035097.1	26649579	.	G	A	.	.	MAF_USDA=8.333
NC_035097.1	26649882	.	A	C	.	.	MAF_INRAE=5.263;MAF_USDA=3.529
NC_035097.1	26649903	.	T	C	.	.	MAF_USDA=3.279
NC_035097.1	26650098	.	C	G	.	.	MAF_USDA=4.918
NC_035097.1	26650223	.	G	T	.	.	MAF_USDA=1.639
NC_035097.1	26650357	.	A	C	.	.	MAF_USDA=7.647
NC_035097.1	26650619	.	G	T	.	.	MAF_USDA=39.412
NC_035097.1	26651010	.	C	T	.	.	MAF_USDA=6.557
NC_035097.1	26651352	.	T	G	.	.	MAF_INRAE=28.481;MAF_USDA=16.471
NC_035097.1	26651957	.	T	A	.	.	MAF_USDA=5.294
NC_035097.1	26652034	.	A	T	.	.	MAF_USDA=2.083
NC_035097.1	26652035	.	A	T	.	.	MAF_USDA=2.083
NC_035097.1	26652036	.	G	T	.	.	MAF_USDA=2.083
NC_035097.1	26652163	.	G	C	.	.	MAF_USDA=45.294
NC_035097.1	26652276	.	T	G	.	.	MAF_USDA=4.167
NC_035097.1	26652360	.	T	C	.	.	MAF_USDA=6.25
NC_035097.1	26652592	.	G	A	.	.	MAF_USDA=4.918
NC_035097.1	26653268	.	C	A	.	.	MAF_INRAE=5.263;MAF_USDA=3.529
NC_035097.1	26653317	.	A	C	.	.	MAF_USDA=7.377
NC_035097.1	26653397	.	T	G	.	.	MAF_INRAE=15.0;MAF_USDA=5.294
NC_035097.1	26653402	.	C	T	.	.	MAF_USDA=9.836
NC_035097.1	26653511	.	G	T	.	.	MAF_INRAE=15.0
NC_035097.1	26653574	.	A	G	.	.	MAF_INRAE=2.5
NC_035097.1	26653680	.	G	A	.	.	MAF_USDA=4.167
NC_035097.1	26654138	.	G	A	.	.	MAF_USDA=7.377
NC_035097.1	26654545	.	A	T	.	.	MAF_USDA=2.5
NC_035097.1	26654550	.	C	A	.	.	MAF_INRAE=22.152;MAF_USDA=4.167
NC_035097.1	26654611	.	T	G	.	.	MAF_USDA=22.619
NC_035097.1	26654612	.	G	A	.	.	MAF_USDA=22.619
NC_035097.1	26654667	.	C	T	.	.	MAF_USDA=2.083
NC_035097.1	26654676	.	C	T	.	.	MAF_USDA=44.118
NC_035097.1	26654767	.	C	A	.	.	MAF_USDA=3.279
NC_035097.1	26655006	.	C	A	.	.	MAF_USDA=5.952
NC_035097.1	26658295	.	A	C	.	.	MAF_USDA=35.417
NC_035097.1	26658388	.	T	A	.	.	MAF_USDA=35.417
NC_035097.1	26658505	.	T	G	.	.	MAF_USDA=41.667
NC_035097.1	26658633	.	C	T	.	.	MAF_USDA=40.0
NC_035097.1	26658647	.	A	T	.	.	MAF_USDA=7.647
NC_035097.1	26658651	.	A	C	.	.	MAF_USDA=40.588
NC_035097.1	26658657	.	G	T	.	.	MAF_USDA=2.459
NC_035097.1	26658689	.	C	T	.	.	MAF_USDA=39.412
NC_035097.1	26658709	.	G	A	.	.	MAF_USDA=40.0
NC_035097.1	26658897	.	T	C	.	.	MAF_USDA=45.882
NC_035097.1	26659087	.	G	T	.	.	MAF_USDA=2.083
NC_035097.1	26659383	.	T	A	.	.	MAF_USDA=45.294
NC_035097.1	26659445	.	T	A	.	.	MAF_USDA=4.098
NC_035097.1	26659589	.	G	A	.	.	MAF_USDA=6.557
NC_035097.1	26659669	.	G	A	.	.	MAF_USDA=44.706
NC_035097.1	26660350	.	A	G	.	.	MAF_USDA=40.588
NC_035097.1	26660370	.	A	C	.	.	MAF_USDA=40.588
NC_035097.1	26660474	.	G	A	.	.	MAF_USDA=1.639
NC_035097.1	26660614	.	C	A	.	.	MAF_INRAE=18.333;MAF_USDA=4.918
NC_035097.1	26660661	.	A	G	.	.	MAF_USDA=1.639
NC_035097.1	26660694	.	G	A	.	.	MAF_USDA=1.639
NC_035097.1	26660830	.	C	T	.	.	MAF_USDA=1.639
NC_035097.1	26661093	.	C	T	.	.	MAF_USDA=1.639
NC_035097.1	26661277	.	T	A	.	.	MAF_INRAE=10.833
NC_035097.1	26661312	.	G	A	.	.	MAF_USDA=2.459
NC_035097.1	26661323	.	G	T	.	.	MAF_USDA=2.459
NC_035097.1	26661329	.	C	G	.	.	MAF_USDA=2.459
NC_035097.1	26661420	.	C	A	.	.	MAF_USDA=40.588
NC_035097.1	26661483	.	T	A	.	.	MAF_USDA=2.459
NC_035097.1	26661484	.	T	G	.	.	MAF_USDA=2.459
NC_035097.1	26661487	.	C	T	.	.	MAF_USDA=2.459
NC_035097.1	26661498	.	A	C	.	.	MAF_INRAE=10.833;MAF_USDA=3.279
NC_035097.1	26661504	.	A	G	.	.	MAF_USDA=5.294
NC_035097.1	26661697	.	G	A	.	.	MAF_INRAE=22.5
NC_035097.1	26663375	.	A	C	.	.	MAF_USDA=35.417
NC_035097.1	26663376	.	T	C	.	.	MAF_USDA=35.417
NC_035097.1	26663728	.	G	A	.	.	MAF_INRAE=7.5;MAF_USDA=12.048
NC_035097.1	26690362	.	G	C	.	.	MAF_INRAE=8.333;MAF_USDA=5.882
NC_035097.1	26690639	.	T	C	.	.	MAF_INRAE=2.632;MAF_USDA=6.25
NC_035097.1	26690722	.	G	T	.	.	MAF_USDA=5.738
NC_035097.1	26691111	.	G	A	.	.	MAF_USDA=1.639
NC_035097.1	26691112	.	G	T	.	.	MAF_USDA=2.459
NC_035097.1	26691115	.	C	T	.	.	MAF_INRAE=24.167
NC_035097.1	26691166	.	A	C	.	.	MAF_INRAE=8.333
NC_035097.1	26691272	.	A	C	.	.	MAF_USDA=4.918
NC_035097.1	26691289	.	T	G	.	.	MAF_INRAE=45.0;MAF_USDA=29.167
NC_035097.1	26691318	.	A	C	.	.	MAF_USDA=2.083
NC_035097.1	26691347	.	A	G	.	.	MAF_USDA=12.5
NC_035097.1	26691396	.	C	T	.	.	MAF_INRAE=25.0
NC_035097.1	26691446	.	T	C	.	.	MAF_USDA=1.639
NC_035097.1	26691492	.	G	T	.	.	MAF_USDA=4.167
NC_035097.1	26691780	.	C	A	.	.	MAF_USDA=6.25
NC_035097.1	26691964	.	A	G	.	.	MAF_USDA=4.167
NC_035097.1	26691979	.	G	T	.	.	MAF_INRAE=48.101;MAF_USDA=25.882
NC_035097.1	26692193	.	A	T	.	.	MAF_USDA=5.882
NC_035097.1	26692313	.	A	G	.	.	MAF_INRAE=35.833
NC_035097.1	26692658	.	C	G	.	.	MAF_INRAE=34.167
NC_035097.1	26692834	.	T	C	.	.	MAF_USDA=45.294
NC_035097.1	26692849	.	T	C	.	.	MAF_INRAE=25.833
NC_035097.1	26693000	.	G	A	.	.	MAF_USDA=4.098
NC_035097.1	26693030	.	G	C	.	.	MAF_USDA=39.412
NC_035097.1	26693114	.	A	G	.	.	MAF_USDA=44.706
NC_035097.1	26693260	.	A	T	.	.	MAF_USDA=5.738
NC_035097.1	26693307	.	T	A	.	.	MAF_INRAE=34.81;MAF_USDA=15.294
NC_035097.1	26693411	.	T	C	.	.	MAF_USDA=2.459
NC_035097.1	26693509	.	C	G	.	.	MAF_INRAE=25.833
NC_035097.1	26693633	.	C	T	.	.	MAF_INRAE=24.167
NC_035097.1	26693717	.	C	T	.	.	MAF_INRAE=1.667;MAF_USDA=2.353
NC_035097.1	26693885	.	G	C	.	.	MAF_USDA=44.118
NC_035097.1	26693994	.	A	C	.	.	MAF_USDA=8.333
NC_035097.1	26694036	.	A	G	.	.	MAF_USDA=3.279
NC_035097.1	26694314	.	C	T	.	.	MAF_INRAE=13.333;MAF_USDA=5.882
NC_035097.1	26694728	.	G	T	.	.	MAF_USDA=1.765
NC_035097.1	26694745	.	A	G	.	.	MAF_USDA=33.529
NC_035097.1	26694878	.	C	T	.	.	MAF_INRAE=35.0
NC_035097.1	26695156	.	G	T	.	.	MAF_INRAE=6.962;MAF_USDA=3.529
NC_035097.1	26695377	.	T	A	.	.	MAF_INRAE=11.667
NC_035097.1	26695379	.	A	T	.	.	MAF_INRAE=11.667
NC_035097.1	26695526	.	A	G	.	.	MAF_USDA=5.882
NC_035097.1	26695554	.	G	A	.	.	MAF_USDA=44.118
NC_035097.1	26695764	.	C	T	.	.	MAF_INRAE=14.167;MAF_USDA=5.882
NC_035097.1	26695970	.	T	C	.	.	MAF_INRAE=24.167
NC_035097.1	26696088	.	T	C	.	.	MAF_USDA=21.176
NC_035097.1	26696089	.	G	A	.	.	MAF_INRAE=40.0;MAF_USDA=14.118
NC_035097.1	26696092	.	G	T	.	.	MAF_USDA=8.197
NC_035097.1	26696554	.	A	G	.	.	MAF_USDA=29.167
NC_035097.1	26696555	.	C	T	.	.	MAF_USDA=29.167
NC_035097.1	26696620	.	C	T	.	.	MAF_USDA=45.294
NC_035097.1	26696708	.	A	C	.	.	MAF_USDA=40.0
NC_035097.1	26696940	.	C	G	.	.	MAF_USDA=3.279
NC_035097.1	26697659	.	C	A	.	.	MAF_INRAE=18.333;MAF_USDA=4.918
NC_035097.1	26698138	.	C	T	.	.	MAF_USDA=6.25
NC_035097.1	26698147	.	G	A	.	.	MAF_USDA=1.639
NC_035097.1	26698233	.	A	G	.	.	MAF_USDA=1.667
NC_035097.1	26698326	.	G	T	.	.	MAF_USDA=6.557
NC_035097.1	26698340	.	G	T	.	.	MAF_USDA=6.557
NC_035097.1	26698408	.	C	T	.	.	MAF_USDA=5.738
NC_035097.1	26698436	.	T	A	.	.	MAF_USDA=7.647
NC_035097.1	26698634	.	T	A	.	.	MAF_INRAE=8.228
NC_035097.1	26698841	.	C	A	.	.	MAF_USDA=44.706
NC_035097.1	26699203	.	A	T	.	.	MAF_INRAE=12.5;MAF_USDA=4.118
NC_035097.1	26699410	.	A	T	.	.	MAF_USDA=32.941
NC_035097.1	26699465	.	C	T	.	.	MAF_INRAE=12.5;MAF_USDA=4.098
NC_035097.1	26699674	.	G	A	.	.	MAF_INRAE=2.632;MAF_USDA=6.25
NC_035097.1	26700228	.	G	A	.	.	MAF_USDA=45.294
NC_035097.1	26700345	.	C	A	.	.	MAF_USDA=6.25
NC_035097.1	26700473	.	G	A	.	.	MAF_USDA=39.412
NC_035097.1	26700605	.	T	A	.	.	MAF_USDA=7.647
NC_035097.1	26700608	.	T	A	.	.	MAF_USDA=7.647
NC_035097.1	26700609	.	T	A	.	.	MAF_USDA=7.647
NC_035097.1	26700610	.	T	A	.	.	MAF_USDA=7.647
NC_035097.1	26700611	.	T	A	.	.	MAF_USDA=7.647
NC_035097.1	26700612	.	T	A	.	.	MAF_USDA=7.647
NC_035097.1	26700621	.	C	A	.	.	MAF_USDA=39.412
NC_035097.1	26700731	.	G	A	.	.	MAF_INRAE=11.667;MAF_USDA=7.059
NC_035097.1	26700799	.	G	T	.	.	MAF_USDA=45.882
NC_035097.1	26700856	.	A	C	.	.	MAF_USDA=4.918
NC_035097.1	26700940	.	C	T	.	.	MAF_INRAE=13.333;MAF_USDA=5.294
NC_035097.1	26701014	.	C	A	.	.	MAF_USDA=32.941
NC_035097.1	26701266	.	T	G	.	.	MAF_INRAE=9.167;MAF_USDA=1.639
NC_035097.1	26701301	.	C	A	.	.	MAF_INRAE=6.667
NC_035097.1	26701332	.	A	T	.	.	MAF_USDA=1.639
NC_035097.1	26701567	.	C	A	.	.	MAF_INRAE=10.833
NC_035097.1	26701691	.	A	G	.	.	MAF_USDA=6.25
NC_035097.1	26701757	.	A	C	.	.	MAF_INRAE=6.962;MAF_USDA=3.529
NC_035097.1	26701784	.	A	G	.	.	MAF_USDA=32.941
NC_035097.1	26701841	.	C	T	.	.	MAF_INRAE=3.333;MAF_USDA=2.459
NC_035097.1	26702092	.	C	G	.	.	MAF_INRAE=2.632;MAF_USDA=6.25
NC_035097.1	26702207	.	G	T	.	.	MAF_USDA=5.738
NC_035097.1	26702251	.	T	G	.	.	MAF_INRAE=10.833;MAF_USDA=4.098
NC_035097.1	26702686	.	A	T	.	.	MAF_INRAE=6.962;MAF_USDA=3.529
NC_035097.1	26702793	.	A	G	.	.	MAF_INRAE=25.0
NC_035097.1	26702795	.	T	C	.	.	MAF_USDA=1.639
NC_035097.1	26702967	.	G	A	.	.	MAF_USDA=6.557
NC_035097.1	26702968	.	C	T	.	.	MAF_USDA=6.557
NC_035097.1	26703146	.	C	T	.	.	MAF_USDA=7.059
NC_035097.1	26703385	.	T	A	.	.	MAF_USDA=7.647
NC_035097.1	26703504	.	C	T	.	.	MAF_USDA=3.279
NC_035097.1	26703747	.	C	T	.	.	MAF_INRAE=2.5
NC_035097.1	26703873	.	G	A	.	.	MAF_USDA=1.639
NC_035097.1	26703941	.	G	A	.	.	MAF_USDA=1.639
NC_035097.1	26703973	.	C	T	.	.	MAF_USDA=5.738
NC_035097.1	26704335	.	G	C	.	.	MAF_INRAE=48.101;MAF_USDA=25.595
NC_035097.1	26704540	.	A	C	.	.	MAF_USDA=40.244
NC_035097.1	26704601	.	C	T	.	.	MAF_INRAE=7.5
NC_035097.1	26704790	.	G	T	.	.	MAF_INRAE=15.0;MAF_USDA=6.098
NC_035097.1	26704843	.	T	C	.	.	MAF_INRAE=10.833;MAF_USDA=1.724
NC_035097.1	26705073	.	C	T	.	.	MAF_USDA=6.024
NC_035097.1	26705404	.	A	T	.	.	MAF_USDA=4.167
NC_035097.1	26705413	.	G	A	.	.	MAF_USDA=29.167
NC_035097.1	26705486	.	T	G	.	.	MAF_INRAE=33.333
NC_035097.1	26705832	.	C	T	.	.	MAF_USDA=5.738
NC_035097.1	26706373	.	G	A	.	.	MAF_USDA=4.098
NC_035097.1	26706435	.	T	C	.	.	MAF_USDA=4.918
NC_035097.1	26706439	.	T	G	.	.	MAF_USDA=4.918
NC_035097.1	26706495	.	T	G	.	.	MAF_INRAE=8.333;MAF_USDA=3.529
NC_035097.1	26706512	.	A	T	.	.	MAF_USDA=4.706
NC_035097.1	26706559	.	A	T	.	.	MAF_USDA=2.353
NC_035097.1	26706731	.	C	T	.	.	MAF_USDA=1.639
NC_035097.1	26706914	.	G	A	.	.	MAF_INRAE=2.5
NC_035097.1	26706915	.	T	A	.	.	MAF_INRAE=2.5
NC_035097.1	26707110	.	G	A	.	.	MAF_INRAE=2.632;MAF_USDA=6.25
NC_035097.1	26707168	.	C	A	.	.	MAF_INRAE=14.167;MAF_USDA=5.294
NC_035097.1	26707245	.	C	G	.	.	MAF_INRAE=1.667
NC_035097.1	26707246	.	A	G	.	.	MAF_INRAE=1.667
NC_035097.1	26707252	.	A	T	.	.	MAF_INRAE=1.667
NC_035097.1	26707253	.	C	A	.	.	MAF_INRAE=1.667
NC_035097.1	26707267	.	G	A	.	.	MAF_USDA=2.459
NC_035097.1	26707292	.	A	G	.	.	MAF_INRAE=5.833;MAF_USDA=29.167
NC_035097.1	26707541	.	C	G	.	.	MAF_USDA=1.639
NC_035097.1	26707846	.	G	A	.	.	MAF_INRAE=35.0
NC_035097.1	26712092	.	T	C	.	.	MAF_INRAE=2.5
NC_035097.1	26712104	.	G	A	.	.	MAF_INRAE=28.333;MAF_USDA=20.833
NC_035097.1	26712114	.	C	A	.	.	MAF_INRAE=27.5
NC_035097.1	26712129	.	C	T	.	.	MAF_INRAE=2.5
NC_035097.1	26712147	.	T	A	.	.	MAF_INRAE=2.5
NC_035097.1	26712185	.	T	G	.	.	MAF_USDA=13.934
NC_035097.1	26712190	.	A	T	.	.	MAF_USDA=13.934
NC_035097.1	26712196	.	A	C	.	.	MAF_INRAE=2.5
NC_035097.1	26712247	.	G	A	.	.	MAF_INRAE=2.5
NC_035097.1	26712298	.	G	A	.	.	MAF_USDA=22.917
NC_035097.1	26712311	.	T	A	.	.	MAF_USDA=4.167
NC_035097.1	26712325	.	C	T	.	.	MAF_INRAE=1.667
NC_035097.1	26712343	.	C	T	.	.	MAF_INRAE=2.5
NC_035097.1	26712353	.	G	T	.	.	MAF_INRAE=10.833
NC_035097.1	26712397	.	C	T	.	.	MAF_USDA=6.557
NC_035097.1	26712398	.	G	T	.	.	MAF_USDA=4.918
NC_035097.1	26712406	.	A	G	.	.	MAF_USDA=4.918
NC_035097.1	26712505	.	C	T	.	.	MAF_USDA=44.118
NC_035097.1	26712671	.	T	G	.	.	MAF_INRAE=7.5
NC_035097.1	26712690	.	T	C	.	.	MAF_INRAE=5.833
NC_035097.1	26712699	.	C	T	.	.	MAF_INRAE=32.5
NC_035097.1	26712707	.	C	G	.	.	MAF_USDA=4.098
NC_035097.1	26712773	.	A	C	.	.	MAF_INRAE=2.632;MAF_USDA=6.25
NC_035097.1	26712949	.	A	C	.	.	MAF_USDA=6.557
NC_035097.1	26712971	.	T	G	.	.	MAF_USDA=5.738
NC_035097.1	26713003	.	A	T	.	.	MAF_USDA=3.529
NC_035097.1	26713029	.	G	T	.	.	MAF_INRAE=5.0
NC_035097.1	26713050	.	T	C	.	.	MAF_INRAE=21.667
NC_035097.1	26713218	.	T	A	.	.	MAF_USDA=5.738
NC_035097.1	26713330	.	G	A	.	.	MAF_USDA=3.279
NC_035097.1	26713378	.	C	T	.	.	MAF_USDA=1.639
NC_035097.1	26713403	.	A	G	.	.	MAF_USDA=46.471
NC_035097.1	26713419	.	T	C	.	.	MAF_USDA=40.588
NC_035097.1	26713491	.	C	T	.	.	MAF_INRAE=35.0
NC_035097.1	26713571	.	T	A	.	.	MAF_INRAE=10.0
NC_035097.1	26713789	.	C	T	.	.	MAF_INRAE=10.833
NC_035097.1	26714111	.	C	T	.	.	MAF_USDA=1.639
NC_035097.1	26714239	.	C	A	.	.	MAF_INRAE=11.667;MAF_USDA=3.279
NC_035097.1	26714581	.	A	C	.	.	MAF_INRAE=6.667
NC_035097.1	26714592	.	A	T	.	.	MAF_INRAE=9.167
NC_035097.1	26714593	.	C	T	.	.	MAF_INRAE=9.167
NC_035097.1	26714618	.	T	G	.	.	MAF_USDA=31.176
NC_035097.1	26714628	.	C	T	.	.	MAF_USDA=4.098
NC_035097.1	26714629	.	C	A	.	.	MAF_USDA=1.639
NC_035097.1	26714635	.	A	T	.	.	MAF_USDA=5.882
NC_035097.1	26714678	.	T	C	.	.	MAF_INRAE=1.667
NC_035097.1	26714704	.	T	C	.	.	MAF_USDA=3.279
NC_035097.1	26714744	.	A	C	.	.	MAF_USDA=13.934
NC_035097.1	26714752	.	G	C	.	.	MAF_INRAE=1.667;MAF_USDA=13.934
NC_035097.1	26714755	.	A	G	.	.	MAF_INRAE=1.667
NC_035097.1	26714758	.	G	A	.	.	MAF_USDA=1.639
NC_035097.1	26714775	.	C	A	.	.	MAF_INRAE=1.667;MAF_USDA=18.852
NC_035097.1	26714781	.	C	T	.	.	MAF_INRAE=1.667;MAF_USDA=21.311
NC_035097.1	26714813	.	G	A	.	.	MAF_INRAE=1.667
NC_035097.1	26714839	.	C	G	.	.	MAF_USDA=16.393
NC_035097.1	26714876	.	A	C	.	.	MAF_INRAE=2.5
NC_035097.1	26714884	.	C	T	.	.	MAF_USDA=3.279
NC_035097.1	26714903	.	A	G	.	.	MAF_INRAE=7.5
NC_035097.1	26714904	.	A	C	.	.	MAF_USDA=4.098
NC_035097.1	26714917	.	T	C	.	.	MAF_USDA=9.836
NC_035097.1	26714931	.	A	T	.	.	MAF_INRAE=5.0;MAF_USDA=6.557
NC_035097.1	26714944	.	G	A	.	.	MAF_INRAE=2.5
NC_035097.1	26714952	.	C	A	.	.	MAF_INRAE=2.5
NC_035097.1	26714954	.	A	T	.	.	MAF_INRAE=1.667
NC_035097.1	26714979	.	T	A	.	.	MAF_USDA=15.574
NC_035097.1	26714980	.	C	T	.	.	MAF_USDA=5.738
NC_035097.1	26715285	.	A	C	.	.	MAF_USDA=7.647
NC_035097.1	26715306	.	G	A	.	.	MAF_USDA=4.167
NC_035097.1	26715376	.	T	G	.	.	MAF_USDA=1.639
NC_035097.1	26715414	.	C	G	.	.	MAF_USDA=3.279
NC_035097.1	26715464	.	A	G	.	.	MAF_INRAE=1.667
NC_035097.1	26715485	.	C	A	.	.	MAF_USDA=1.639
NC_035097.1	26715546	.	C	T	.	.	MAF_USDA=1.639
NC_035097.1	26715675	.	C	T	.	.	MAF_USDA=11.176
NC_035097.1	26715679	.	G	A	.	.	MAF_USDA=3.279
NC_035097.1	26715735	.	T	A	.	.	MAF_USDA=5.738
NC_035097.1	26715886	.	C	T	.	.	MAF_USDA=12.5
NC_035097.1	26715887	.	T	G	.	.	MAF_USDA=12.5
NC_035097.1	26715920	.	T	A	.	.	MAF_USDA=4.918
NC_035097.1	26715921	.	A	T	.	.	MAF_USDA=6.557
NC_035097.1	26715932	.	A	T	.	.	MAF_USDA=5.738
NC_035097.1	26716465	.	T	A	.	.	MAF_USDA=32.353
NC_035097.1	26716550	.	C	T	.	.	MAF_USDA=1.639
NC_035097.1	26716582	.	C	T	.	.	MAF_USDA=1.765
NC_035097.1	26716884	.	A	C	.	.	MAF_USDA=1.765
NC_035097.1	26717054	.	G	T	.	.	MAF_INRAE=4.167
NC_035097.1	26717078	.	G	A	.	.	MAF_INRAE=24.167
NC_035097.1	26717104	.	C	A	.	.	MAF_INRAE=2.5
NC_035097.1	26717290	.	A	T	.	.	MAF_INRAE=10.0;MAF_USDA=6.25
NC_035097.1	26717295	.	A	T	.	.	MAF_INRAE=10.0
NC_035097.1	26717319	.	T	C	.	.	MAF_USDA=3.279
NC_035097.1	26717379	.	T	C	.	.	MAF_USDA=9.016
NC_035097.1	26717443	.	T	C	.	.	MAF_INRAE=2.5
NC_035097.1	26717458	.	A	T	.	.	MAF_USDA=8.235
NC_035097.1	26717492	.	T	C	.	.	MAF_USDA=7.647
NC_035097.1	26717503	.	G	A	.	.	MAF_INRAE=1.667
NC_035097.1	26717522	.	C	T	.	.	MAF_USDA=7.647
NC_035097.1	26717627	.	C	G	.	.	MAF_USDA=3.279
NC_035097.1	26717646	.	G	T	.	.	MAF_USDA=2.083
NC_035097.1	26717649	.	A	T	.	.	MAF_USDA=4.167
NC_035097.1	26717709	.	G	A	.	.	MAF_USDA=7.647
NC_035097.1	26717755	.	C	T	.	.	MAF_USDA=2.459
NC_035097.1	26717796	.	G	T	.	.	MAF_USDA=2.459
NC_035097.1	26717810	.	T	C	.	.	MAF_USDA=2.459
NC_035097.1	26718137	.	C	T	.	.	MAF_USDA=7.647
NC_035097.1	26718468	.	T	G	.	.	MAF_INRAE=25.833
NC_035097.1	26718490	.	T	G	.	.	MAF_USDA=44.706
NC_035097.1	26718584	.	C	A	.	.	MAF_INRAE=48.101;MAF_USDA=22.353
NC_035097.1	26718608	.	T	A	.	.	MAF_USDA=6.471
NC_035097.1	26718639	.	T	A	.	.	MAF_USDA=1.639
NC_035097.1	26718755	.	A	C	.	.	MAF_USDA=40.588
NC_035097.1	26718809	.	G	T	.	.	MAF_USDA=1.639
NC_035097.1	26718814	.	G	A	.	.	MAF_USDA=45.294
NC_035097.1	26719157	.	C	T	.	.	MAF_INRAE=2.632;MAF_USDA=6.25
NC_035097.1	26719300	.	G	A	.	.	MAF_INRAE=35.0
NC_035097.1	26719356	.	T	G	.	.	MAF_USDA=5.738
NC_035097.1	26719429	.	C	T	.	.	MAF_INRAE=35.833
NC_035097.1	26719433	.	A	G	.	.	MAF_USDA=40.0
NC_035097.1	26719622	.	C	A	.	.	MAF_INRAE=10.833
NC_035097.1	26720086	.	G	A	.	.	MAF_INRAE=10.0;MAF_USDA=8.333
NC_035097.1	26720228	.	C	T	.	.	MAF_INRAE=9.167;MAF_USDA=4.098
NC_035097.1	26720425	.	A	G	.	.	MAF_USDA=4.918
NC_035097.1	26720740	.	G	A	.	.	MAF_USDA=1.639
NC_035097.1	26720800	.	T	C	.	.	MAF_INRAE=25.833
NC_035097.1	26720883	.	C	T	.	.	MAF_USDA=10.417
NC_035097.1	26721542	.	C	T	.	.	MAF_USDA=7.647
NC_035097.1	26721634	.	T	A	.	.	MAF_INRAE=10.0;MAF_USDA=4.098
NC_035097.1	26721866	.	T	G	.	.	MAF_USDA=8.333
NC_035097.1	26721887	.	AT	AA	.	.	MAF_USDA=29.167
NC_035097.1	26721888	.	T	A	.	.	MAF_INRAE=6.667;MAF_USDA=36.667
NC_035097.1	26721998	.	T	C	.	.	MAF_USDA=10.0
NC_035097.1	26722120	.	C	T	.	.	MAF_USDA=8.333
NC_035097.1	26722294	.	C	T	.	.	MAF_USDA=2.459
NC_035097.1	26722627	.	T	A	.	.	MAF_USDA=4.918
NC_035097.1	26722860	.	A	T	.	.	MAF_USDA=40.588
NC_035097.1	26723042	.	T	C	.	.	MAF_USDA=40.0
NC_035097.1	26723287	.	C	A	.	.	MAF_USDA=7.647
NC_035097.1	26723375	.	G	T	.	.	MAF_USDA=44.706
NC_035097.1	26723539	.	A	T	.	.	MAF_USDA=1.639
NC_035097.1	26724252	.	C	T	.	.	MAF_USDA=1.765
NC_035097.1	26724475	.	G	T	.	.	MAF_INRAE=18.333;MAF_USDA=7.647
NC_035097.1	26724661	.	C	T	.	.	MAF_USDA=2.459
NC_035097.1	26724788	.	T	G	.	.	MAF_USDA=9.016
NC_035097.1	26724877	.	G	A	.	.	MAF_USDA=1.639
NC_035097.1	26725262	.	G	A	.	.	MAF_USDA=6.557
NC_035097.1	26725310	.	G	T	.	.	MAF_INRAE=11.667;MAF_USDA=4.098
NC_035097.1	26725390	.	G	T	.	.	MAF_USDA=1.765
NC_035097.1	26725452	.	A	G	.	.	MAF_USDA=40.0
NC_035097.1	26725476	.	G	A	.	.	MAF_USDA=2.083
NC_035097.1	26725645	.	T	G	.	.	MAF_USDA=44.706
NC_035097.1	26725689	.	C	T	.	.	MAF_USDA=39.412
NC_035097.1	26725986	.	T	G	.	.	MAF_INRAE=24.167
NC_035097.1	26726132	.	C	G	.	.	MAF_USDA=44.118
NC_035097.1	26726218	.	G	A	.	.	MAF_USDA=5.738
NC_035097.1	26726254	.	T	A	.	.	MAF_USDA=40.0
NC_035097.1	26726281	.	C	A	.	.	MAF_INRAE=12.5;MAF_USDA=4.098
NC_035097.1	26726293	.	A	T	.	.	MAF_USDA=40.0
NC_035097.1	26726475	.	G	A	.	.	MAF_INRAE=23.333
NC_035097.1	26726491	.	G	A	.	.	MAF_USDA=4.918
NC_035097.1	26726659	.	T	G	.	.	MAF_USDA=1.639
NC_035097.1	26726687	.	A	C	.	.	MAF_USDA=38.69
NC_035097.1	26726782	.	T	C	.	.	MAF_USDA=1.639
NC_035097.1	26727204	.	A	C	.	.	MAF_USDA=29.167
NC_035097.1	26727205	.	T	C	.	.	MAF_INRAE=47.5;MAF_USDA=20.833
NC_035097.1	26727447	.	C	T	.	.	MAF_INRAE=17.5;MAF_USDA=2.459
NC_035097.1	26727504	.	G	A	.	.	MAF_USDA=8.197
NC_035097.1	26727526	.	T	C	.	.	MAF_USDA=1.639
NC_035097.1	26727674	.	G	A	.	.	MAF_USDA=2.459
NC_035097.1	26727884	.	A	G	.	.	MAF_USDA=40.0
NC_035097.1	26727896	.	G	T	.	.	MAF_USDA=6.557
NC_035097.1	26728005	.	C	T	.	.	MAF_USDA=44.706
NC_035097.1	26728199	.	G	A	.	.	MAF_INRAE=15.0;MAF_USDA=6.627
NC_035097.1	26728211	.	G	A	.	.	MAF_USDA=3.333
NC_035097.1	26728256	.	G	A	.	.	MAF_INRAE=23.333
NC_035097.1	26728364	.	T	A	.	.	MAF_USDA=8.197
NC_035097.1	26728536	.	C	T	.	.	MAF_INRAE=24.167;MAF_USDA=6.471
NC_035097.1	26728538	.	C	T	.	.	MAF_INRAE=24.167;MAF_USDA=6.471
NC_035097.1	26728599	.	C	T	.	.	MAF_USDA=1.639
NC_035097.1	26728620	.	A	C	.	.	MAF_INRAE=21.053;MAF_USDA=1.639
NC_035097.1	26728703	.	C	T	.	.	MAF_INRAE=18.421;MAF_USDA=3.279
NC_035097.1	26728978	.	T	C	.	.	MAF_INRAE=11.667;MAF_USDA=4.098
NC_035097.1	26729203	.	T	A	.	.	MAF_USDA=7.377
NC_035097.1	26729274	.	T	A	.	.	MAF_INRAE=31.667
NC_035097.1	26729277	.	T	A	.	.	MAF_INRAE=1.667;MAF_USDA=2.353
NC_035097.1	26729324	.	G	T	.	.	MAF_INRAE=7.5
NC_035097.1	26729336	.	T	C	.	.	MAF_INRAE=8.333
NC_035097.1	26729362	.	A	C	.	.	MAF_USDA=17.059
NC_035097.1	26729363	.	C	A	.	.	MAF_USDA=15.574
NC_035097.1	26729364	.	A	G	.	.	MAF_USDA=16.471
NC_035097.1	26729387	.	A	T	.	.	MAF_INRAE=5.0;MAF_USDA=16.393
NC_035097.1	26729425	.	C	T	.	.	MAF_INRAE=4.167;MAF_USDA=18.75
NC_035097.1	26729448	.	G	A	.	.	MAF_INRAE=2.5
NC_035097.1	26729460	.	A	G	.	.	MAF_INRAE=1.667
NC_035097.1	26729478	.	C	T	.	.	MAF_INRAE=1.667
NC_035097.1	26729481	.	C	G	.	.	MAF_USDA=4.918
NC_035097.1	26729482	.	T	C	.	.	MAF_USDA=7.377
NC_035097.1	26729494	.	T	G	.	.	MAF_INRAE=2.5
NC_035097.1	26729508	.	T	C	.	.	MAF_INRAE=35.0
NC_035097.1	26729521	.	A	C	.	.	MAF_INRAE=1.667
NC_035097.1	26729579	.	C	A	.	.	MAF_INRAE=29.167
NC_035097.1	26729587	.	T	C	.	.	MAF_INRAE=29.167
NC_035097.1	26729603	.	G	T	.	.	MAF_INRAE=8.333
NC_035097.1	26729627	.	G	C	.	.	MAF_INRAE=20.833
NC_035097.1	26729629	.	T	A	.	.	MAF_INRAE=45.833
NC_035097.1	26729630	.	G	T	.	.	MAF_INRAE=45.833
NC_035097.1	26729636	.	C	A	.	.	MAF_INRAE=21.667
NC_035097.1	26729681	.	G	T	.	.	MAF_INRAE=45.0
NC_035097.1	26729697	.	A	G	.	.	MAF_INRAE=49.167
NC_035097.1	26729700	.	A	C	.	.	MAF_INRAE=17.5
NC_035097.1	26729760	.	T	C	.	.	MAF_INRAE=2.632
NC_035097.1	26729762	.	A	G	.	.	MAF_INRAE=15.0
NC_035097.1	26729779	.	T	C	.	.	MAF_INRAE=42.5
NC_035097.1	26729780	.	C	T	.	.	MAF_INRAE=42.5
NC_035097.1	26729793	.	T	C	.	.	MAF_INRAE=42.5
NC_035097.1	26729797	.	A	G	.	.	MAF_INRAE=44.167
NC_035097.1	26729806	.	G	C	.	.	MAF_INRAE=15.833
NC_035097.1	26729809	.	A	G	.	.	MAF_INRAE=15.833
NC_035097.1	26729812	.	C	T	.	.	MAF_USDA=20.833
NC_035097.1	26729814	.	A	G	.	.	MAF_INRAE=42.5
NC_035097.1	26729823	.	G	T	.	.	MAF_INRAE=41.667
NC_035097.1	26729825	.	G	A	.	.	MAF_INRAE=41.667
NC_035097.1	26729856	.	G	A	.	.	MAF_INRAE=20.833;MAF_USDA=32.787
NC_035097.1	26729857	.	C	G	.	.	MAF_USDA=3.279
NC_035097.1	26729863	.	T	C	.	.	MAF_INRAE=29.167
NC_035097.1	26729871	.	C	T	.	.	MAF_INRAE=26.667
NC_035097.1	26729875	.	C	T	.	.	MAF_INRAE=23.333;MAF_USDA=23.77
NC_035097.1	26729886	.	A	G	.	.	MAF_INRAE=23.333
NC_035097.1	26729897	.	A	C	.	.	MAF_INRAE=26.667;MAF_USDA=22.951
NC_035097.1	26729904	.	C	A	.	.	MAF_INRAE=28.333
NC_035097.1	26729905	.	A	T	.	.	MAF_INRAE=25.833
NC_035097.1	26729997	.	A	C	.	.	MAF_INRAE=46.667
NC_035097.1	26730029	.	C	T	.	.	MAF_INRAE=47.5
NC_035097.1	26730050	.	A	G	.	.	MAF_INRAE=48.333
NC_035097.1	26730051	.	G	C	.	.	MAF_INRAE=48.333
NC_035097.1	26730065	.	T	A	.	.	MAF_INRAE=47.5
NC_035097.1	26730087	.	G	A	.	.	MAF_INRAE=47.5
NC_035097.1	26730088	.	G	A	.	.	MAF_INRAE=47.5
NC_035097.1	26730100	.	C	A	.	.	MAF_INRAE=46.667
NC_035097.1	26730140	.	A	T	.	.	MAF_INRAE=38.333
NC_035097.1	26730200	.	C	G	.	.	MAF_INRAE=11.667
NC_035097.1	26730204	.	A	T	.	.	MAF_INRAE=5.0
NC_035097.1	26730221	.	C	T	.	.	MAF_INRAE=40.833
NC_035097.1	26730234	.	C	T	.	.	MAF_INRAE=38.333
NC_035097.1	26730250	.	C	T	.	.	MAF_USDA=4.167
NC_035097.1	26730300	.	T	G	.	.	MAF_INRAE=35.833
NC_035097.1	26730314	.	G	T	.	.	MAF_INRAE=2.5
NC_035097.1	26730380	.	G	A	.	.	MAF_USDA=7.647
NC_035097.1	26730747	.	C	T	.	.	MAF_USDA=2.459
NC_035097.1	26730762	.	T	C	.	.	MAF_USDA=6.25
NC_035097.1	26730772	.	C	T	.	.	MAF_INRAE=17.5
NC_035097.1	26730838	.	C	T	.	.	MAF_USDA=3.279
NC_035097.1	26730935	.	G	T	.	.	MAF_USDA=6.557
NC_035097.1	26730997	.	G	A	.	.	MAF_USDA=5.738
NC_035097.1	26731105	.	A	G	.	.	MAF_INRAE=38.333;MAF_USDA=18.75
NC_035097.1	26731109	.	G	T	.	.	MAF_INRAE=38.333;MAF_USDA=20.833
NC_035097.1	26731168	.	T	G	.	.	MAF_USDA=2.083
NC_035097.1	26731518	.	A	T	.	.	MAF_USDA=8.197
NC_035097.1	26731534	.	A	G	.	.	MAF_INRAE=2.5
NC_035097.1	26731547	.	A	G	.	.	MAF_INRAE=12.5
NC_035097.1	26731553	.	C	T	.	.	MAF_INRAE=12.5
NC_035097.1	26731575	.	C	T	.	.	MAF_INRAE=1.667
NC_035097.1	26731589	.	C	A	.	.	MAF_USDA=8.824
NC_035097.1	26731592	.	C	T	.	.	MAF_INRAE=1.667
NC_035097.1	26731604	.	A	T	.	.	MAF_INRAE=5.063
NC_035097.1	26731636	.	G	A	.	.	MAF_INRAE=2.532
NC_035097.1	26731642	.	G	A	.	.	MAF_INRAE=30.833
NC_035097.1	26731669	.	T	G	.	.	MAF_INRAE=31.667
NC_035097.1	26731678	.	T	A	.	.	MAF_INRAE=2.5
NC_035097.1	26731682	.	A	G	.	.	MAF_INRAE=30.0
NC_035097.1	26731750	.	T	A	.	.	MAF_INRAE=10.833
NC_035097.1	26731760	.	C	G	.	.	MAF_USDA=4.918
NC_035097.1	26731762	.	A	T	.	.	MAF_USDA=14.754
NC_035097.1	26731765	.	A	C	.	.	MAF_USDA=5.738
NC_035097.1	26731836	.	T	G	.	.	MAF_USDA=3.279
NC_035097.1	26731840	.	C	A	.	.	MAF_INRAE=1.667
NC_035097.1	26731902	.	C	T	.	.	MAF_USDA=3.279
NC_035097.1	26731909	.	C	T	.	.	MAF_USDA=2.459
NC_035097.1	26732155	.	A	G	.	.	MAF_USDA=1.639
NC_035097.1	26732165	.	T	C	.	.	MAF_INRAE=5.0
NC_035097.1	26732167	.	A	T	.	.	MAF_INRAE=5.0
NC_035097.1	26732179	.	A	G	.	.	MAF_INRAE=2.5
NC_035097.1	26732229	.	G	A	.	.	MAF_INRAE=15.0
NC_035097.1	26732237	.	G	A	.	.	MAF_INRAE=15.833
NC_035097.1	26732248	.	C	A	.	.	MAF_INRAE=2.5;MAF_USDA=4.918
NC_035097.1	26732263	.	A	G	.	.	MAF_INRAE=14.167
NC_035097.1	26732268	.	G	T	.	.	MAF_INRAE=13.333
NC_035097.1	26732287	.	A	T	.	.	MAF_INRAE=15.0;MAF_USDA=12.5
NC_035097.1	26732295	.	A	C	.	.	MAF_USDA=1.639
NC_035097.1	26732309	.	A	G	.	.	MAF_INRAE=10.0;MAF_USDA=21.765
NC_035097.1	26732337	.	T	C	.	.	MAF_USDA=3.279
NC_035097.1	26732374	.	A	G	.	.	MAF_INRAE=7.5;MAF_USDA=6.25
NC_035097.1	26732512	.	C	T	.	.	MAF_USDA=1.639
NC_035097.1	26732536	.	T	C	.	.	MAF_USDA=35.294
NC_035097.1	26732550	.	T	C	.	.	MAF_INRAE=1.667
NC_035097.1	26732591	.	G	A	.	.	MAF_USDA=5.738
NC_035097.1	26732640	.	T	C	.	.	MAF_USDA=7.377
NC_035097.1	26732649	.	G	A	.	.	MAF_USDA=7.377
NC_035097.1	26732810	.	C	T	.	.	MAF_USDA=1.639
NC_035097.1	26732860	.	T	G	.	.	MAF_USDA=1.639
NC_035097.1	26732913	.	G	A	.	.	MAF_USDA=1.639
NC_035097.1	26733029	.	A	C	.	.	MAF_USDA=1.639
NC_035097.1	26733093	.	G	A	.	.	MAF_USDA=1.765
NC_035097.1	26733165	.	T	C	.	.	MAF_USDA=8.197
NC_035097.1	26733207	.	T	C	.	.	MAF_USDA=3.279
NC_035097.1	26733210	.	T	A	.	.	MAF_USDA=8.333
NC_035097.1	26733213	.	A	T	.	.	MAF_USDA=8.333
NC_035097.1	26733461	.	C	G	.	.	MAF_USDA=29.167
NC_035097.1	26733504	.	T	G	.	.	MAF_USDA=4.098
NC_035097.1	26733563	.	T	C	.	.	MAF_USDA=4.098
NC_035097.1	26733606	.	T	G	.	.	MAF_USDA=1.639
NC_035097.1	26733634	.	T	C	.	.	MAF_USDA=2.459
NC_035097.1	26733635	.	G	A	.	.	MAF_USDA=1.639
NC_035097.1	26733641	.	A	T	.	.	MAF_USDA=1.639
NC_035097.1	26733700	.	G	C	.	.	MAF_INRAE=13.333;MAF_USDA=4.098
NC_035097.1	26733701	.	C	A	.	.	MAF_USDA=1.639
NC_035097.1	26733780	.	G	A	.	.	MAF_USDA=8.235
NC_035097.1	26733875	.	C	T	.	.	MAF_INRAE=15.0;MAF_USDA=5.882
NC_035097.1	26733987	.	C	A	.	.	MAF_USDA=1.639
NC_035097.1	26734051	.	C	A	.	.	MAF_USDA=4.918
NC_035097.1	26734057	.	G	T	.	.	MAF_USDA=1.639
NC_035097.1	26734195	.	C	T	.	.	MAF_INRAE=15.0;MAF_USDA=5.294
NC_035097.1	26734284	.	T	A	.	.	MAF_USDA=4.098
NC_035097.1	26734292	.	C	A	.	.	MAF_USDA=4.167
NC_035097.1	26734294	.	T	A	.	.	MAF_USDA=4.167
NC_035097.1	26734405	.	T	C	.	.	MAF_INRAE=1.667
NC_035097.1	26734420	.	C	T	.	.	MAF_INRAE=2.5
NC_035097.1	26734425	.	C	A	.	.	MAF_INRAE=1.667
NC_035097.1	26734426	.	T	C	.	.	MAF_INRAE=5.833
NC_035097.1	26734514	.	C	T	.	.	MAF_USDA=38.824
NC_035097.1	26734517	.	A	G	.	.	MAF_INRAE=19.167
NC_035097.1	26734572	.	T	C	.	.	MAF_USDA=4.098
NC_035097.1	26734632	.	C	T	.	.	MAF_USDA=1.639
NC_035097.1	26734787	.	A	T	.	.	MAF_INRAE=12.658
NC_035097.1	26734879	.	T	C	.	.	MAF_USDA=3.529
NC_035097.1	26734936	.	G	A	.	.	MAF_USDA=3.279
NC_035097.1	26735067	.	A	G	.	.	MAF_INRAE=29.114;MAF_USDA=16.471
NC_035097.1	26735178	.	T	A	.	.	MAF_USDA=37.647
NC_035097.1	26735306	.	G	A	.	.	MAF_INRAE=3.333
NC_035097.1	26735321	.	A	C	.	.	MAF_USDA=3.279
NC_035097.1	26735355	.	G	C	.	.	MAF_USDA=2.459
NC_035097.1	26735365	.	A	T	.	.	MAF_INRAE=3.333;MAF_USDA=10.417
NC_035097.1	26735394	.	C	A	.	.	MAF_USDA=4.098
NC_035097.1	26735407	.	A	G	.	.	MAF_USDA=1.639
NC_035097.1	26735409	.	A	T	.	.	MAF_INRAE=1.667
NC_035097.1	26735449	.	T	C	.	.	MAF_INRAE=3.333
NC_035097.1	26735452	.	A	G	.	.	MAF_INRAE=3.333
NC_035097.1	26735453	.	C	T	.	.	MAF_INRAE=2.5
NC_035097.1	26735554	.	G	A	.	.	MAF_USDA=5.882
NC_035097.1	26735562	.	A	G	.	.	MAF_USDA=13.934
NC_035097.1	26735563	.	C	T	.	.	MAF_USDA=10.656
NC_035097.1	26735593	.	A	T	.	.	MAF_INRAE=10.833
NC_035097.1	26735628	.	T	C	.	.	MAF_INRAE=1.667
NC_035097.1	26735684	.	G	A	.	.	MAF_USDA=13.934
NC_035097.1	26735685	.	T	C	.	.	MAF_USDA=13.934
NC_035097.1	26735686	.	C	T	.	.	MAF_USDA=1.639
NC_035097.1	26735689	.	A	T	.	.	MAF_USDA=14.754
NC_035097.1	26735690	.	C	T	.	.	MAF_USDA=3.279
NC_035097.1	26735722	.	C	T	.	.	MAF_USDA=13.115
NC_035097.1	26735732	.	T	A	.	.	MAF_USDA=13.115
NC_035097.1	26735739	.	G	A	.	.	MAF_USDA=14.754
NC_035097.1	26736211	.	G	A	.	.	MAF_USDA=40.588
NC_035097.1	26736353	.	G	A	.	.	MAF_USDA=1.639
NC_035097.1	26736416	.	T	A	.	.	MAF_USDA=4.918
NC_035097.1	26736443	.	G	A	.	.	MAF_USDA=4.167
NC_035097.1	26736469	.	T	C	.	.	MAF_INRAE=27.215;MAF_USDA=14.881
NC_035097.1	26736580	.	A	T	.	.	MAF_USDA=3.279
NC_035097.1	26736608	.	A	T	.	.	MAF_INRAE=1.667
NC_035097.1	26736612	.	C	T	.	.	MAF_INRAE=15.0;MAF_USDA=5.294
NC_035097.1	26736614	.	C	T	.	.	MAF_INRAE=15.0;MAF_USDA=5.294
NC_035097.1	26736660	.	C	T	.	.	MAF_INRAE=1.667;MAF_USDA=8.333
NC_035097.1	26736706	.	T	C	.	.	MAF_INRAE=1.667;MAF_USDA=10.417
NC_035097.1	26736846	.	A	G	.	.	MAF_USDA=1.639
NC_035097.1	26736881	.	C	G	.	.	MAF_USDA=38.824
NC_035097.1	26736944	.	T	A	.	.	MAF_USDA=4.098
NC_035097.1	26736945	.	T	C	.	.	MAF_USDA=4.098
NC_035097.1	26736963	.	G	C	.	.	MAF_USDA=4.098
NC_035097.1	26736975	.	A	G	.	.	MAF_INRAE=1.667;MAF_USDA=10.417
NC_035097.1	26736985	.	C	T	.	.	MAF_INRAE=1.667
NC_035097.1	26736996	.	G	A	.	.	MAF_USDA=7.377
NC_035097.1	26737001	.	C	T	.	.	MAF_INRAE=1.667
NC_035097.1	26737003	.	T	C	.	.	MAF_USDA=8.235
NC_035097.1	26737009	.	C	T	.	.	MAF_USDA=10.0
NC_035097.1	26737010	.	T	A	.	.	MAF_USDA=10.0
NC_035097.1	26737027	.	G	T	.	.	MAF_USDA=11.475
NC_035097.1	26737032	.	A	T	.	.	MAF_USDA=11.475
NC_035097.1	26737072	.	T	A	.	.	MAF_USDA=4.098
NC_035097.1	26737083	.	G	A	.	.	MAF_USDA=10.588
NC_035097.1	26737128	.	G	A	.	.	MAF_USDA=4.098
NC_035097.1	26737247	.	G	A	.	.	MAF_INRAE=17.5;MAF_USDA=6.471
NC_035097.1	26737298	.	C	A	.	.	MAF_USDA=29.167
NC_035097.1	26737299	.	C	A	.	.	MAF_USDA=29.167
NC_035097.1	26737374	.	T	C	.	.	MAF_USDA=41.667
NC_035097.1	26737501	.	C	T	.	.	MAF_USDA=5.833
NC_035097.1	26737719	.	C	A	.	.	MAF_USDA=2.083
NC_035097.1	26737770	.	T	C	.	.	MAF_USDA=3.39
NC_035097.1	26737829	.	T	C	.	.	MAF_USDA=4.918
NC_035097.1	26737843	.	C	T	.	.	MAF_INRAE=2.5;MAF_USDA=4.098
NC_035097.1	26737849	.	T	A	.	.	MAF_INRAE=2.5;MAF_USDA=4.918
NC_035097.1	26737853	.	T	C	.	.	MAF_INRAE=2.5;MAF_USDA=4.918
NC_035097.1	26737868	.	T	A	.	.	MAF_USDA=6.557
NC_035097.1	26738009	.	A	C	.	.	MAF_USDA=7.377
NC_035097.1	26738033	.	T	A	.	.	MAF_INRAE=10.0
NC_035097.1	26738097	.	T	A	.	.	MAF_USDA=1.639
NC_035097.1	26738102	.	C	T	.	.	MAF_USDA=1.639
NC_035097.1	26738121	.	C	T	.	.	MAF_USDA=1.639
NC_035097.1	26738184	.	A	T	.	.	MAF_USDA=5.882
NC_035097.1	26738222	.	C	A	.	.	MAF_INRAE=22.152;MAF_USDA=5.738
NC_035097.1	26738265	.	T	A	.	.	MAF_USDA=5.738
NC_035097.1	26738369	.	T	C	.	.	MAF_INRAE=11.667
NC_035097.1	26738372	.	G	A	.	.	MAF_INRAE=11.667
NC_035097.1	26738375	.	C	T	.	.	MAF_INRAE=11.667
NC_035097.1	26738379	.	A	T	.	.	MAF_INRAE=11.667
NC_035097.1	26738382	.	C	A	.	.	MAF_INRAE=11.667
NC_035097.1	26738396	.	G	A	.	.	MAF_INRAE=11.667
NC_035097.1	26738404	.	T	A	.	.	MAF_INRAE=11.667
NC_035097.1	26738415	.	A	T	.	.	MAF_INRAE=12.5
NC_035097.1	26738422	.	C	T	.	.	MAF_INRAE=12.5
NC_035097.1	26738490	.	A	C	.	.	MAF_INRAE=14.167
NC_035097.1	26738502	.	C	T	.	.	MAF_INRAE=13.333
NC_035097.1	26738532	.	C	A	.	.	MAF_INRAE=12.5
NC_035097.1	26738557	.	A	G	.	.	MAF_INRAE=13.333
NC_035097.1	26738585	.	A	C	.	.	MAF_INRAE=13.333
NC_035097.1	26738604	.	G	A	.	.	MAF_INRAE=44.937
NC_035097.1	26738620	.	A	G	.	.	MAF_INRAE=14.167
NC_035097.1	26738628	.	T	A	.	.	MAF_INRAE=14.167
NC_035097.1	26738643	.	C	A	.	.	MAF_INRAE=14.167
NC_035097.1	26738653	.	G	A	.	.	MAF_USDA=7.377
NC_035097.1	26738654	.	T	G	.	.	MAF_USDA=1.639
NC_035097.1	26738695	.	A	T	.	.	MAF_USDA=10.417
NC_035097.1	26738769	.	G	A	.	.	MAF_USDA=4.918
NC_035097.1	26738876	.	G	A	.	.	MAF_INRAE=7.5
NC_035097.1	26738926	.	C	G	.	.	MAF_INRAE=12.5
NC_035097.1	26738936	.	T	C	.	.	MAF_INRAE=12.5
NC_035097.1	26738978	.	T	C	.	.	MAF_INRAE=12.5
NC_035097.1	26739003	.	T	C	.	.	MAF_INRAE=10.833
NC_035097.1	26739009	.	C	G	.	.	MAF_USDA=21.311
NC_035097.1	26739022	.	C	A	.	.	MAF_USDA=10.417
NC_035097.1	26739043	.	G	T	.	.	MAF_INRAE=10.0
NC_035097.1	26739060	.	C	T	.	.	MAF_INRAE=10.0
NC_035097.1	26739083	.	T	A	.	.	MAF_INRAE=11.667
NC_035097.1	26739099	.	A	C	.	.	MAF_INRAE=5.833
NC_035097.1	26739103	.	C	A	.	.	MAF_INRAE=19.167
NC_035097.1	26739147	.	C	T	.	.	MAF_INRAE=7.5
NC_035097.1	26739186	.	A	G	.	.	MAF_INRAE=25.0
NC_035097.1	26739187	.	T	C	.	.	MAF_INRAE=25.0
NC_035097.1	26739215	.	T	A	.	.	MAF_INRAE=6.667
NC_035097.1	26739222	.	C	G	.	.	MAF_INRAE=11.667
NC_035097.1	26739308	.	G	A	.	.	MAF_INRAE=19.167
NC_035097.1	26739317	.	A	G	.	.	MAF_INRAE=7.5
NC_035097.1	26739319	.	A	C	.	.	MAF_INRAE=7.5
NC_035097.1	26739323	.	G	C	.	.	MAF_INRAE=6.667
NC_035097.1	26739326	.	A	G	.	.	MAF_INRAE=5.0
NC_035097.1	26739341	.	C	A	.	.	MAF_INRAE=24.167
NC_035097.1	26739353	.	C	G	.	.	MAF_INRAE=22.5
NC_035097.1	26739368	.	C	A	.	.	MAF_INRAE=10.833
NC_035097.1	26739560	.	A	G	.	.	MAF_USDA=4.098
NC_035097.1	26739608	.	C	A	.	.	MAF_USDA=1.639
NC_035097.1	26739675	.	T	C	.	.	MAF_USDA=6.557
NC_035097.1	26739880	.	C	T	.	.	MAF_INRAE=15.0;MAF_USDA=5.294
NC_035097.1	26740079	.	T	C	.	.	MAF_USDA=1.639
NC_035097.1	26740190	.	C	G	.	.	MAF_USDA=1.667
NC_035097.1	26740453	.	T	C	.	.	MAF_USDA=5.738
NC_035097.1	26740528	.	C	A	.	.	MAF_INRAE=29.114;MAF_USDA=16.471
NC_035097.1	26740913	.	C	T	.	.	MAF_USDA=29.167
NC_035097.1	26740947	.	T	C	.	.	MAF_INRAE=48.101;MAF_USDA=21.176
NC_035097.1	26741123	.	A	C	.	.	MAF_USDA=6.25
NC_035097.1	26741209	.	A	G	.	.	MAF_USDA=2.083
NC_035097.1	26741245	.	C	T	.	.	MAF_INRAE=10.0
NC_035097.1	26741834	.	G	A	.	.	MAF_USDA=39.412
NC_035097.1	26742262	.	A	G	.	.	MAF_USDA=6.557
NC_035097.1	26742306	.	C	A	.	.	MAF_USDA=8.235
NC_035097.1	26742329	.	C	A	.	.	MAF_INRAE=18.333;MAF_USDA=4.918
NC_035097.1	26742647	.	T	C	.	.	MAF_USDA=4.167
NC_035097.1	26742661	.	C	A	.	.	MAF_USDA=6.557
NC_035097.1	26742665	.	A	T	.	.	MAF_USDA=41.176
NC_035097.1	26742666	.	T	G	.	.	MAF_USDA=40.0
NC_035097.1	26742866	.	C	A	.	.	MAF_USDA=8.333
NC_035097.1	26743025	.	G	T	.	.	MAF_USDA=2.083
NC_035097.1	26743264	.	T	G	.	.	MAF_INRAE=10.833
NC_035097.1	26743361	.	G	C	.	.	MAF_USDA=5.738
NC_035097.1	26743372	.	T	A	.	.	MAF_USDA=4.918
NC_035097.1	26743376	.	G	C	.	.	MAF_USDA=4.918
NC_035097.1	26743401	.	G	T	.	.	MAF_USDA=9.016
NC_035097.1	26743865	.	G	A	.	.	MAF_USDA=1.765
NC_035097.1	26744131	.	G	T	.	.	MAF_USDA=8.197
NC_035097.1	26744338	.	A	G	.	.	MAF_USDA=1.639
NC_035097.1	26744646	.	T	A	.	.	MAF_INRAE=48.101;MAF_USDA=28.824
NC_035097.1	26744702	.	T	C	.	.	MAF_INRAE=15.833;MAF_USDA=5.882
NC_035097.1	26744762	.	T	C	.	.	MAF_USDA=6.557
NC_035097.1	26744786	.	G	A	.	.	MAF_USDA=2.459
NC_035097.1	26744838	.	T	C	.	.	MAF_USDA=5.738
NC_035097.1	26745029	.	G	A	.	.	MAF_INRAE=11.667
NC_035097.1	26745207	.	C	T	.	.	MAF_USDA=2.459
NC_035097.1	26745290	.	A	T	.	.	MAF_INRAE=30.833
NC_035097.1	26745291	.	A	T	.	.	MAF_INRAE=25.833
NC_035097.1	26745315	.	T	G	.	.	MAF_USDA=50.0
NC_035097.1	26745674	.	A	C	.	.	MAF_USDA=6.557
NC_035097.1	26745681	.	A	T	.	.	MAF_USDA=5.738
NC_035097.1	26745777	.	C	T	.	.	MAF_USDA=5.738
NC_035097.1	26746072	.	A	T	.	.	MAF_USDA=29.167
NC_035097.1	26746332	.	C	T	.	.	MAF_USDA=44.706
NC_035097.1	26746478	.	A	G	.	.	MAF_USDA=42.073
NC_035097.1	26746895	.	C	A	.	.	MAF_USDA=4.918
NC_035097.1	26746918	.	G	C	.	.	MAF_USDA=4.918
NC_035097.1	26747773	.	C	A	.	.	MAF_USDA=6.471
NC_035097.1	26747876	.	T	G	.	.	MAF_USDA=40.588
NC_035097.1	26748103	.	T	G	.	.	MAF_INRAE=6.962;MAF_USDA=3.529
NC_035097.1	26748398	.	A	G	.	.	MAF_USDA=44.706
NC_035097.1	26748458	.	G	T	.	.	MAF_USDA=29.412
NC_035097.1	26748640	.	T	C	.	.	MAF_USDA=1.639
NC_035097.1	26749342	.	T	G	.	.	MAF_USDA=40.0
NC_035097.1	26749356	.	T	C	.	.	MAF_USDA=40.0
NC_035097.1	26749366	.	A	T	.	.	MAF_USDA=40.0
NC_035097.1	26749379	.	A	C	.	.	MAF_USDA=2.941
NC_035097.1	26749482	.	C	T	.	.	MAF_INRAE=10.833
NC_035097.1	26750119	.	C	T	.	.	MAF_USDA=1.639
NC_035097.1	26750159	.	G	T	.	.	MAF_USDA=7.377
NC_035097.1	26750217	.	T	C	.	.	MAF_USDA=8.197
NC_035097.1	26750539	.	G	T	.	.	MAF_USDA=6.557
NC_035097.1	26750588	.	C	G	.	.	MAF_INRAE=6.667
NC_035097.1	26750591	.	T	A	.	.	MAF_INRAE=6.667
NC_035097.1	26750592	.	G	A	.	.	MAF_INRAE=6.667
NC_035097.1	26751267	.	T	G	.	.	MAF_USDA=8.333
NC_035097.1	26751272	.	A	T	.	.	MAF_INRAE=8.333
NC_035097.1	26753430	.	T	C	.	.	MAF_INRAE=10.0;MAF_USDA=9.016
NC_035097.1	26753444	.	G	A	.	.	MAF_INRAE=2.5;MAF_USDA=5.738
NC_035097.1	26753560	.	A	C	.	.	MAF_INRAE=17.5;MAF_USDA=3.279
NC_035097.1	26753632	.	C	A	.	.	MAF_USDA=15.294
NC_035097.1	26753689	.	C	T	.	.	MAF_USDA=1.639
NC_035097.1	26753746	.	G	A	.	.	MAF_INRAE=46.203;MAF_USDA=28.235
NC_035097.1	26753758	.	T	C	.	.	MAF_INRAE=7.5
NC_035097.1	26753840	.	G	A	.	.	MAF_USDA=3.279
NC_035097.1	26753896	.	A	C	.	.	MAF_USDA=40.0
NC_035097.1	26754066	.	G	A	.	.	MAF_INRAE=29.114;MAF_USDA=17.647
NC_035097.1	26754305	.	A	T	.	.	MAF_USDA=40.588
NC_035097.1	26754367	.	G	A	.	.	MAF_USDA=1.639
NC_035097.1	26754624	.	T	G	.	.	MAF_USDA=5.738
NC_035097.1	26754800	.	A	C	.	.	MAF_USDA=5.0
NC_035097.1	26754956	.	A	C	.	.	MAF_USDA=39.412
NC_035097.1	26755038	.	A	C	.	.	MAF_USDA=4.167
NC_035097.1	26755179	.	G	A	.	.	MAF_USDA=1.639
NC_035097.1	26755439	.	A	C	.	.	MAF_INRAE=5.263;MAF_USDA=8.333
NC_035097.1	26755922	.	A	C	.	.	MAF_INRAE=6.962;MAF_USDA=3.529
NC_035097.1	26755924	.	C	G	.	.	MAF_USDA=1.639
NC_035097.1	26756167	.	A	G	.	.	MAF_USDA=5.833
NC_035097.1	26756347	.	C	A	.	.	MAF_INRAE=18.333;MAF_USDA=4.706
NC_035097.1	26756370	.	A	T	.	.	MAF_USDA=4.918
NC_035097.1	26756544	.	G	A	.	.	MAF_USDA=16.667
NC_035097.1	26756619	.	T	C	.	.	MAF_USDA=4.706
NC_035097.1	26756855	.	C	T	.	.	MAF_USDA=1.639
NC_035097.1	26756999	.	C	T	.	.	MAF_INRAE=49.367;MAF_USDA=25.294
NC_035097.1	26757461	.	C	T	.	.	MAF_INRAE=10.833
NC_035097.1	26757540	.	T	G	.	.	MAF_USDA=8.333
NC_035097.1	26757571	.	T	A	.	.	MAF_USDA=4.167
NC_035097.1	26757760	.	C	A	.	.	MAF_INRAE=10.833
NC_035097.1	26757766	.	G	T	.	.	MAF_USDA=1.639
NC_035097.1	26757770	.	G	A	.	.	MAF_USDA=8.235
NC_035097.1	26757775	.	C	G	.	.	MAF_USDA=4.167
NC_035097.1	26757778	.	G	A	.	.	MAF_INRAE=15.0;MAF_USDA=5.882
NC_035097.1	26757823	.	A	C	.	.	MAF_USDA=4.918
NC_035097.1	26758029	.	T	C	.	.	MAF_USDA=43.529
NC_035097.1	26758046	.	C	T	.	.	MAF_USDA=8.475
NC_035097.1	26759048	.	C	T	.	.	MAF_INRAE=10.0
NC_035097.1	26759648	.	T	G	.	.	MAF_USDA=40.588
NC_035097.1	26759742	.	C	T	.	.	MAF_USDA=4.167
NC_035097.1	26759870	.	C	G	.	.	MAF_INRAE=22.152;MAF_USDA=6.557
NC_035097.1	26759923	.	A	C	.	.	MAF_USDA=40.0
NC_035097.1	26760257	.	G	A	.	.	MAF_INRAE=21.519;MAF_USDA=5.738
NC_035097.1	26760405	.	C	T	.	.	MAF_USDA=4.098
NC_035097.1	26760436	.	G	A	.	.	MAF_USDA=1.639
NC_035097.1	26760484	.	A	G	.	.	MAF_INRAE=10.0
NC_035097.1	26760563	.	A	G	.	.	MAF_USDA=4.167
NC_035097.1	26760593	.	G	A	.	.	MAF_INRAE=8.333;MAF_USDA=5.294
NC_035097.1	26760611	.	G	A	.	.	MAF_USDA=11.475
NC_035097.1	26760779	.	G	A	.	.	MAF_INRAE=21.053;MAF_USDA=16.667
NC_035097.1	26760907	.	T	A	.	.	MAF_USDA=45.882
NC_035097.1	26760989	.	G	A	.	.	MAF_USDA=1.639
NC_035097.1	26761123	.	C	T	.	.	MAF_USDA=1.639
NC_035097.1	26761210	.	A	C	.	.	MAF_USDA=1.639
NC_035097.1	26761258	.	C	T	.	.	MAF_USDA=1.639
NC_035097.1	26761271	.	T	A	.	.	MAF_USDA=40.0
NC_035097.1	26761323	.	A	T	.	.	MAF_USDA=5.738
NC_035097.1	26761324	.	A	T	.	.	MAF_USDA=6.557
NC_035097.1	26761325	.	T	A	.	.	MAF_INRAE=47.468;MAF_USDA=35.294
NC_035097.1	26761326	.	T	A	.	.	MAF_INRAE=20.0;MAF_USDA=6.471
NC_035097.1	26761327	.	T	G	.	.	MAF_USDA=7.647
NC_035097.1	26761345	.	T	A	.	.	MAF_USDA=45.294
NC_035097.1	26761354	.	T	A	.	.	MAF_USDA=3.279
NC_035097.1	26761513	.	C	T	.	.	MAF_INRAE=14.167;MAF_USDA=6.471
NC_035097.1	26762108	.	C	A	.	.	MAF_INRAE=45.57;MAF_USDA=21.765
NC_035097.1	26762155	.	G	A	.	.	MAF_USDA=3.279
NC_035097.1	26762184	.	T	A	.	.	MAF_USDA=7.647
NC_035097.1	26762247	.	A	G	.	.	MAF_INRAE=10.833
NC_035097.1	26762262	.	T	A	.	.	MAF_USDA=1.639
NC_035097.1	26762296	.	G	A	.	.	MAF_USDA=40.588
NC_035097.1	26762510	.	C	G	.	.	MAF_USDA=31.25
NC_035097.1	26762525	.	A	T	.	.	MAF_INRAE=20.886;MAF_USDA=10.0
NC_035097.1	26762598	.	C	A	.	.	MAF_USDA=44.706
NC_035097.1	26762861	.	T	A	.	.	MAF_USDA=35.417
NC_035097.1	26762862	.	T	A	.	.	MAF_USDA=10.417
NC_035097.1	26762864	.	T	A	.	.	MAF_USDA=45.833
NC_035097.1	26762865	.	A	T	.	.	MAF_USDA=43.75
NC_035097.1	26762871	.	T	C	.	.	MAF_USDA=29.167
NC_035097.1	26763099	.	C	T	.	.	MAF_USDA=1.639
NC_035097.1	26763346	.	T	A	.	.	MAF_USDA=39.412
NC_035097.1	26763577	.	T	G	.	.	MAF_USDA=44.048
NC_035097.1	26763657	.	C	A	.	.	MAF_USDA=44.706
NC_035097.1	26763758	.	C	T	.	.	MAF_USDA=3.279
NC_035097.1	26763945	.	C	A	.	.	MAF_USDA=44.706
NC_035097.1	26764014	.	C	T	.	.	MAF_USDA=1.765
NC_035097.1	26764265	.	C	A	.	.	MAF_USDA=4.167
NC_035097.1	26764575	.	C	T	.	.	MAF_INRAE=48.734;MAF_USDA=25.882
NC_035097.1	26764703	.	G	A	.	.	MAF_USDA=8.197
NC_035097.1	26764720	.	C	T	.	.	MAF_USDA=2.459
NC_035097.1	26764757	.	T	G	.	.	MAF_INRAE=10.833
NC_035097.1	26764777	.	G	C	.	.	MAF_USDA=45.294
NC_035097.1	26764828	.	A	G	.	.	MAF_USDA=40.588
NC_035097.1	26765003	.	A	C	.	.	MAF_INRAE=5.263;MAF_USDA=3.529
NC_035097.1	26765048	.	G	A	.	.	MAF_USDA=2.941
NC_035097.1	26765135	.	C	T	.	.	MAF_USDA=45.294
NC_035097.1	26765315	.	A	G	.	.	MAF_INRAE=27.215;MAF_USDA=14.118
NC_035097.1	26766445	.	T	A	.	.	MAF_INRAE=5.263;MAF_USDA=8.333
NC_035097.1	26766595	.	C	T	.	.	MAF_INRAE=15.0;MAF_USDA=5.882
NC_035097.1	26766646	.	G	T	.	.	MAF_USDA=45.882
NC_035097.1	26767547	.	G	T	.	.	MAF_USDA=5.882
NC_035097.1	26767576	.	G	A	.	.	MAF_USDA=4.098
NC_035097.1	26767614	.	C	T	.	.	MAF_USDA=2.353
NC_035097.1	26767722	.	T	C	.	.	MAF_INRAE=10.833
NC_035097.1	26767803	.	G	C	.	.	MAF_USDA=1.639
NC_035097.1	26767914	.	A	G	.	.	MAF_INRAE=48.101;MAF_USDA=30.0
NC_035097.1	26768169	.	G	A	.	.	MAF_USDA=40.0
NC_035097.1	26768174	.	T	G	.	.	MAF_USDA=28.824
NC_035097.1	26768211	.	C	T	.	.	MAF_INRAE=5.263;MAF_USDA=8.333
NC_035097.1	26768256	.	T	C	.	.	MAF_INRAE=22.152;MAF_USDA=5.0
NC_035097.1	26768439	.	T	C	.	.	MAF_USDA=1.695
NC_035097.1	26768461	.	A	T	.	.	MAF_USDA=43.373
NC_035097.1	26768706	.	A	C	.	.	MAF_INRAE=27.215;MAF_USDA=15.06
NC_035097.1	26768724	.	G	T	.	.	MAF_USDA=42.771
NC_035097.1	26769082	.	A	G	.	.	MAF_INRAE=21.053;MAF_USDA=1.639
NC_035097.1	26769528	.	C	T	.	.	MAF_USDA=44.706
NC_035097.1	26769692	.	C	T	.	.	MAF_USDA=4.118
NC_035097.1	26770063	.	G	T	.	.	MAF_INRAE=48.734;MAF_USDA=25.294
NC_035097.1	26770360	.	C	T	.	.	MAF_USDA=4.918
NC_035097.1	26770794	.	A	G	.	.	MAF_USDA=40.0
NC_035097.1	26770861	.	G	A	.	.	MAF_USDA=1.639
NC_035097.1	26771174	.	G	T	.	.	MAF_INRAE=18.333;MAF_USDA=5.882
NC_035097.1	26771296	.	C	G	.	.	MAF_USDA=5.738
NC_035097.1	26771347	.	T	A	.	.	MAF_INRAE=1.667
NC_035097.1	26771348	.	T	A	.	.	MAF_INRAE=34.81;MAF_USDA=18.75
NC_035097.1	26771349	.	A	C	.	.	MAF_USDA=4.918
NC_035097.1	26771359	.	C	A	.	.	MAF_INRAE=2.5;MAF_USDA=2.083
NC_035097.1	26771383	.	A	G	.	.	MAF_USDA=5.833
NC_035097.1	26771423	.	C	T	.	.	MAF_USDA=5.738
NC_035097.1	26771447	.	T	C	.	.	MAF_INRAE=2.632;MAF_USDA=31.25
NC_035097.1	26771552	.	C	T	.	.	MAF_USDA=47.647
NC_035097.1	26771739	.	C	T	.	.	MAF_INRAE=10.833
NC_035097.1	26771813	.	C	T	.	.	MAF_INRAE=48.101;MAF_USDA=31.25
NC_035097.1	26771925	.	C	G	.	.	MAF_USDA=8.333
NC_035097.1	26772045	.	A	C	.	.	MAF_USDA=40.588
NC_035097.1	26772095	.	G	A	.	.	MAF_USDA=4.167
NC_035097.1	26772135	.	C	A	.	.	MAF_USDA=3.279
NC_035097.1	26772136	.	A	C	.	.	MAF_USDA=1.639
NC_035097.1	26772284	.	T	A	.	.	MAF_INRAE=21.519;MAF_USDA=4.918
NC_035097.1	26772355	.	C	T	.	.	MAF_INRAE=8.333;MAF_USDA=5.294
NC_035097.1	26772784	.	T	A	.	.	MAF_INRAE=29.114;MAF_USDA=16.071
NC_035097.1	26772794	.	A	G	.	.	MAF_USDA=41.667
NC_035097.1	26772808	.	C	T	.	.	MAF_USDA=1.639
NC_035097.1	26772826	.	G	A	.	.	MAF_USDA=4.918
NC_035097.1	26772864	.	C	T	.	.	MAF_USDA=4.098
NC_035097.1	26772994	.	A	G	.	.	MAF_USDA=5.738
NC_035097.1	26773117	.	C	T	.	.	MAF_INRAE=48.734;MAF_USDA=26.471
NC_035097.1	26773174	.	C	G	.	.	MAF_USDA=5.738
NC_035097.1	26773358	.	T	G	.	.	MAF_USDA=1.639
NC_035097.1	26773396	.	G	A	.	.	MAF_INRAE=6.962;MAF_USDA=3.529
NC_035097.1	26773525	.	A	C	.	.	MAF_INRAE=21.519;MAF_USDA=4.098
NC_035097.1	26773635	.	T	G	.	.	MAF_USDA=5.738
NC_035097.1	26773706	.	C	A	.	.	MAF_INRAE=48.101;MAF_USDA=25.294
NC_035097.1	26773817	.	A	C	.	.	MAF_USDA=32.941
NC_035097.1	26774049	.	C	A	.	.	MAF_USDA=4.167
NC_035097.1	26774218	.	G	A	.	.	MAF_USDA=45.294
NC_035097.1	26774270	.	C	A	.	.	MAF_USDA=3.279
NC_035097.1	26774277	.	T	C	.	.	MAF_USDA=5.738
NC_035097.1	26774298	.	C	T	.	.	MAF_USDA=6.557
NC_035097.1	26774323	.	T	A	.	.	MAF_USDA=6.471
NC_035097.1	26774556	.	A	G	.	.	MAF_USDA=46.471
NC_035097.1	26774707	.	G	A	.	.	MAF_INRAE=48.101;MAF_USDA=25.294
NC_035097.1	26774797	.	A	T	.	.	MAF_INRAE=28.481;MAF_USDA=17.059
NC_035097.1	26774992	.	G	A	.	.	MAF_INRAE=5.263;MAF_USDA=3.529
NC_035097.1	26775345	.	G	A	.	.	MAF_USDA=5.738
NC_035097.1	26775379	.	G	A	.	.	MAF_INRAE=47.468;MAF_USDA=21.176
NC_035097.1	26775416	.	G	T	.	.	MAF_USDA=8.197
NC_035097.1	26775420	.	G	A	.	.	MAF_USDA=2.083
NC_035097.1	26775453	.	C	T	.	.	MAF_USDA=32.353
NC_035097.1	26775519	.	C	A	.	.	MAF_USDA=6.557
NC_035097.1	26775679	.	A	T	.	.	MAF_USDA=9.016
NC_035097.1	26775736	.	C	T	.	.	MAF_INRAE=14.167;MAF_USDA=6.471
NC_035097.1	26775998	.	G	T	.	.	MAF_USDA=45.294
NC_035097.1	26776097	.	G	T	.	.	MAF_INRAE=29.114;MAF_USDA=17.059
NC_035097.1	26776533	.	C	T	.	.	MAF_INRAE=26.582;MAF_USDA=14.706
NC_035097.1	26776535	.	T	G	.	.	MAF_USDA=5.738
NC_035097.1	26776666	.	C	T	.	.	MAF_USDA=1.639
NC_035097.1	26776745	.	C	G	.	.	MAF_USDA=40.0
NC_035097.1	26776861	.	G	A	.	.	MAF_INRAE=10.833
NC_035097.1	26777070	.	G	C	.	.	MAF_USDA=45.882
NC_035097.1	26777356	.	G	A	.	.	MAF_USDA=45.833
NC_035097.1	26777381	.	T	C	.	.	MAF_USDA=32.941
NC_035097.1	26777403	.	C	A	.	.	MAF_USDA=2.459
NC_035097.1	26777576	.	G	T	.	.	MAF_USDA=45.294
NC_035097.1	26777798	.	G	C	.	.	MAF_USDA=1.639
NC_035097.1	26777814	.	T	A	.	.	MAF_USDA=40.0
NC_035097.1	26778353	.	T	G	.	.	MAF_USDA=40.588
NC_035097.1	26778396	.	C	T	.	.	MAF_USDA=9.016
NC_035097.1	26778470	.	A	G	.	.	MAF_USDA=29.167
NC_035097.1	26778626	.	T	C	.	.	MAF_USDA=45.882
NC_035097.1	26778631	.	T	A	.	.	MAF_USDA=4.918
NC_035097.1	26778820	.	G	T	.	.	MAF_INRAE=21.519;MAF_USDA=5.738
NC_035097.1	26778973	.	A	T	.	.	MAF_USDA=4.918
NC_035097.1	26779479	.	C	G	.	.	MAF_INRAE=18.333;MAF_USDA=4.098
NC_035097.1	26779739	.	C	T	.	.	MAF_USDA=5.738
NC_035097.1	26779744	.	C	T	.	.	MAF_USDA=5.882
NC_035097.1	26779792	.	A	G	.	.	MAF_INRAE=10.833
NC_035097.1	26779848	.	G	A	.	.	MAF_USDA=40.588
NC_035097.1	26780177	.	G	A	.	.	MAF_USDA=3.279
NC_035097.1	26780218	.	A	C	.	.	MAF_USDA=41.176
NC_035097.1	26780338	.	C	T	.	.	MAF_USDA=6.557
NC_035097.1	26780339	.	G	A	.	.	MAF_USDA=7.647
NC_035097.1	26780373	.	T	G	.	.	MAF_USDA=1.639
NC_035097.1	26780432	.	A	C	.	.	MAF_USDA=40.0
NC_035097.1	26780885	.	A	T	.	.	MAF_INRAE=14.167
NC_035097.1	26780897	.	A	C	.	.	MAF_USDA=4.167
NC_035097.1	26780928	.	G	T	.	.	MAF_USDA=45.882
NC_035097.1	26781074	.	C	A	.	.	MAF_INRAE=22.152;MAF_USDA=4.918
NC_035097.1	26781152	.	C	G	.	.	MAF_INRAE=48.101;MAF_USDA=25.294
NC_035097.1	26781555	.	C	T	.	.	MAF_INRAE=1.667;MAF_USDA=2.353
NC_035097.1	26781556	.	G	T	.	.	MAF_USDA=7.059
NC_035097.1	26781579	.	C	T	.	.	MAF_USDA=40.588
NC_035097.1	26781689	.	C	T	.	.	MAF_USDA=5.738
NC_035097.1	26781977	.	C	A	.	.	MAF_USDA=1.639
NC_035097.1	26782340	.	T	G	.	.	MAF_USDA=6.25
NC_035097.1	26782450	.	G	A	.	.	MAF_USDA=3.279
NC_035097.1	26782464	.	C	T	.	.	MAF_INRAE=10.833;MAF_USDA=1.639
NC_035097.1	26782589	.	C	T	.	.	MAF_USDA=40.0
NC_035097.1	26782941	.	G	T	.	.	MAF_USDA=12.353
NC_035097.1	26782969	.	C	T	.	.	MAF_USDA=1.639
NC_035097.1	26783189	.	G	A	.	.	MAF_INRAE=10.833
NC_035097.1	26783356	.	G	A	.	.	MAF_USDA=8.333
NC_035097.1	26783487	.	T	G	.	.	MAF_USDA=44.706
NC_035097.1	26783596	.	A	G	.	.	MAF_INRAE=26.582;MAF_USDA=8.235
NC_035097.1	26783940	.	T	G	.	.	MAF_INRAE=10.0
NC_035097.1	26784339	.	C	T	.	.	MAF_INRAE=18.333;MAF_USDA=5.882
NC_035097.1	26784402	.	G	A	.	.	MAF_USDA=22.353
NC_035097.1	26784426	.	T	C	.	.	MAF_INRAE=49.367;MAF_USDA=21.765
NC_035097.1	26784569	.	T	A	.	.	MAF_INRAE=48.734;MAF_USDA=21.176
NC_035097.1	26784602	.	A	G	.	.	MAF_INRAE=48.101;MAF_USDA=24.118
NC_035097.1	26784673	.	T	G	.	.	MAF_INRAE=7.5
NC_035097.1	26784699	.	C	T	.	.	MAF_INRAE=48.101;MAF_USDA=24.405
NC_035097.1	26784905	.	G	A	.	.	MAF_INRAE=28.481;MAF_USDA=17.059
NC_035097.1	26785000	.	A	G	.	.	MAF_USDA=8.333
NC_035097.1	26785100	.	A	C	.	.	MAF_USDA=40.0
NC_035097.1	26785166	.	G	A	.	.	MAF_USDA=10.656
NC_035097.1	26785167	.	G	A	.	.	MAF_USDA=2.459
NC_035097.1	26785552	.	T	G	.	.	MAF_INRAE=4.167
NC_035097.1	26785566	.	A	T	.	.	MAF_INRAE=1.667
NC_035097.1	26785616	.	C	G	.	.	MAF_INRAE=10.833;MAF_USDA=8.333
NC_035097.1	26786745	.	G	T	.	.	MAF_USDA=1.639
NC_035097.1	26786758	.	T	C	.	.	MAF_USDA=32.941
NC_035097.1	26786808	.	A	T	.	.	MAF_INRAE=11.667
NC_035097.1	26786842	.	C	A	.	.	MAF_INRAE=10.833
NC_035097.1	26787499	.	C	G	.	.	MAF_USDA=1.639
NC_035097.1	26787654	.	G	T	.	.	MAF_INRAE=10.833
NC_035097.1	26788062	.	G	T	.	.	MAF_USDA=8.235
NC_035097.1	26788303	.	A	G	.	.	MAF_USDA=38.824
NC_035097.1	26788338	.	C	T	.	.	MAF_USDA=3.279
NC_035097.1	26788404	.	A	C	.	.	MAF_INRAE=20.886;MAF_USDA=9.412
NC_035097.1	26788440	.	T	G	.	.	MAF_USDA=1.639
NC_035097.1	26788729	.	T	A	.	.	MAF_USDA=4.167
NC_035097.1	26788792	.	G	A	.	.	MAF_INRAE=5.263;MAF_USDA=3.529
NC_035097.1	26788819	.	T	A	.	.	MAF_USDA=2.459
NC_035097.1	26788835	.	G	A	.	.	MAF_USDA=44.706
NC_035097.1	26788852	.	C	T	.	.	MAF_USDA=45.294
NC_035097.1	26789006	.	C	T	.	.	MAF_USDA=5.738
NC_035097.1	26789050	.	G	C	.	.	MAF_INRAE=17.5
NC_035097.1	26789276	.	T	G	.	.	MAF_USDA=1.639
NC_035097.1	26789314	.	G	T	.	.	MAF_USDA=7.647
NC_035097.1	26789395	.	C	A	.	.	MAF_INRAE=25.949;MAF_USDA=8.824
NC_035097.1	26789595	.	T	G	.	.	MAF_USDA=5.738
NC_035097.1	26789747	.	G	A	.	.	MAF_INRAE=2.5
NC_035097.1	26789750	.	C	T	.	.	MAF_INRAE=2.5
NC_035097.1	26789771	.	A	T	.	.	MAF_INRAE=46.667
NC_035097.1	26789772	.	G	T	.	.	MAF_INRAE=46.667
NC_035097.1	26789782	.	T	C	.	.	MAF_INRAE=1.667;MAF_USDA=7.377
NC_035097.1	26789792	.	A	G	.	.	MAF_USDA=7.377
NC_035097.1	26789807	.	G	A	.	.	MAF_USDA=11.475
NC_035097.1	26789820	.	T	G	.	.	MAF_USDA=15.574
NC_035097.1	26789854	.	C	G	.	.	MAF_USDA=20.833
NC_035097.1	26789909	.	C	T	.	.	MAF_USDA=8.333
NC_035097.1	26789916	.	T	C	.	.	MAF_INRAE=2.5
NC_035097.1	26789918	.	A	C	.	.	MAF_INRAE=2.5
NC_035097.1	26789971	.	G	A	.	.	MAF_USDA=2.459
NC_035097.1	26789988	.	G	T	.	.	MAF_INRAE=3.333;MAF_USDA=16.393
NC_035097.1	26789995	.	T	C	.	.	MAF_INRAE=3.333;MAF_USDA=13.934
NC_035097.1	26789996	.	G	A	.	.	MAF_INRAE=3.333;MAF_USDA=13.934
NC_035097.1	26790000	.	C	G	.	.	MAF_INRAE=3.333;MAF_USDA=13.934
NC_035097.1	26790288	.	T	G	.	.	MAF_INRAE=47.468;MAF_USDA=28.824
NC_035097.1	26790419	.	T	C	.	.	MAF_USDA=29.167
NC_035097.1	26790554	.	T	C	.	.	MAF_USDA=40.588
NC_035097.1	26790762	.	T	C	.	.	MAF_INRAE=10.0
NC_035097.1	26790870	.	C	A	.	.	MAF_USDA=1.639
NC_035097.1	26790890	.	T	A	.	.	MAF_USDA=6.557
NC_035097.1	26790926	.	T	G	.	.	MAF_INRAE=8.333;MAF_USDA=5.294
NC_035097.1	26790944	.	A	G	.	.	MAF_USDA=40.0
NC_035097.1	26790958	.	A	G	.	.	MAF_USDA=40.0
NC_035097.1	26791012	.	C	A	.	.	MAF_INRAE=7.5
NC_035097.1	26791087	.	T	A	.	.	MAF_USDA=1.639
NC_035097.1	26791227	.	G	A	.	.	MAF_USDA=2.083
NC_035097.1	26791507	.	G	T	.	.	MAF_USDA=8.333
NC_035097.1	26791508	.	G	T	.	.	MAF_USDA=8.333
NC_035097.1	26791686	.	T	C	.	.	MAF_USDA=4.098
NC_035097.1	26791690	.	C	T	.	.	MAF_USDA=2.459
NC_035097.1	26791712	.	A	G	.	.	MAF_USDA=15.574
NC_035097.1	26791754	.	A	G	.	.	MAF_USDA=16.393
NC_035097.1	26791766	.	G	C	.	.	MAF_USDA=25.294
NC_035097.1	26791789	.	C	T	.	.	MAF_USDA=13.934
NC_035097.1	26791795	.	G	T	.	.	MAF_USDA=32.941
NC_035097.1	26791830	.	C	T	.	.	MAF_USDA=17.059
NC_035097.1	26791874	.	T	G	.	.	MAF_INRAE=29.167;MAF_USDA=15.882
NC_035097.1	26791883	.	A	C	.	.	MAF_USDA=4.918
NC_035097.1	26791941	.	A	C	.	.	MAF_USDA=8.197
NC_035097.1	26791958	.	C	A	.	.	MAF_USDA=4.098
NC_035097.1	26792010	.	G	A	.	.	MAF_INRAE=15.0;MAF_USDA=6.471
NC_035097.1	26792924	.	C	A	.	.	MAF_USDA=2.5
NC_035097.1	26793334	.	G	A	.	.	MAF_USDA=2.083
NC_035097.1	26793359	.	G	T	.	.	MAF_USDA=6.25
NC_035097.1	26793462	.	G	A	.	.	MAF_INRAE=14.167;MAF_USDA=5.882
NC_035097.1	26793506	.	A	G	.	.	MAF_USDA=1.639
NC_035097.1	26794499	.	G	A	.	.	MAF_USDA=31.25
NC_035097.1	26795284	.	C	T	.	.	MAF_INRAE=5.263
NC_035097.1	26795509	.	C	A	.	.	MAF_USDA=29.167
NC_035097.1	26795715	.	A	G	.	.	MAF_USDA=40.0
NC_035097.1	26795813	.	C	A	.	.	MAF_USDA=6.471
NC_035097.1	26796027	.	C	T	.	.	MAF_USDA=4.098
NC_035097.1	26796035	.	C	A	.	.	MAF_USDA=4.167
NC_035097.1	26796173	.	T	G	.	.	MAF_USDA=9.836
NC_035097.1	26796328	.	G	A	.	.	MAF_INRAE=14.167;MAF_USDA=5.882
NC_035097.1	26796426	.	G	T	.	.	MAF_USDA=2.459
NC_035097.1	26796438	.	G	A	.	.	MAF_USDA=45.294
NC_035097.1	26796586	.	T	G	.	.	MAF_INRAE=47.468;MAF_USDA=22.353
NC_035097.1	26796736	.	G	T	.	.	MAF_USDA=4.167
NC_035097.1	26797431	.	T	A	.	.	MAF_USDA=30.435
NC_035097.1	26797542	.	C	G	.	.	MAF_USDA=12.5
NC_035097.1	26797929	.	G	T	.	.	MAF_USDA=4.098
NC_035097.1	26797933	.	T	G	.	.	MAF_USDA=4.918
NC_035097.1	26797953	.	G	T	.	.	MAF_USDA=47.059
NC_035097.1	26798027	.	A	G	.	.	MAF_USDA=4.098
NC_035097.1	26798173	.	C	A	.	.	MAF_USDA=2.083
NC_035097.1	26798197	.	C	T	.	.	MAF_INRAE=47.468;MAF_USDA=25.294
NC_035097.1	26798236	.	C	T	.	.	MAF_USDA=45.294
NC_035097.1	26798414	.	C	T	.	.	MAF_USDA=25.0
NC_035097.1	26798516	.	G	T	.	.	MAF_INRAE=48.101;MAF_USDA=25.0
NC_035097.1	26798616	.	C	T	.	.	MAF_USDA=6.557
NC_035097.1	26798757	.	G	T	.	.	MAF_USDA=6.25
NC_035097.1	26798897	.	A	T	.	.	MAF_USDA=7.647
NC_035097.1	26799458	.	C	T	.	.	MAF_USDA=44.706
NC_035097.1	26799711	.	C	T	.	.	MAF_INRAE=7.5
NC_035097.1	26799742	.	G	A	.	.	MAF_USDA=1.639
NC_035097.1	26799872	.	T	A	.	.	MAF_USDA=40.0
NC_035097.1	26799945	.	C	T	.	.	MAF_USDA=1.724
NC_035097.1	26800033	.	A	G	.	.	MAF_USDA=1.639
NC_035097.1	26800132	.	G	A	.	.	MAF_INRAE=27.848;MAF_USDA=7.143
NC_035097.1	26800207	.	A	G	.	.	MAF_USDA=6.25
NC_035097.1	26800353	.	A	C	.	.	MAF_USDA=45.882
NC_035097.1	26800370	.	G	A	.	.	MAF_USDA=6.557
NC_035097.1	26800371	.	A	G	.	.	MAF_INRAE=35.443;MAF_USDA=15.294
NC_035097.1	26800704	.	G	C	.	.	MAF_USDA=31.25
NC_035097.1	26800790	.	C	A	.	.	MAF_USDA=6.25
NC_035097.1	26801016	.	T	A	.	.	MAF_USDA=6.557
NC_035097.1	26801068	.	G	A	.	.	MAF_USDA=41.176
NC_035097.1	26801128	.	C	A	.	.	MAF_USDA=40.0
NC_035097.1	26801189	.	G	A	.	.	MAF_INRAE=3.333;MAF_USDA=2.459
NC_035097.1	26801542	.	C	A	.	.	MAF_INRAE=10.833
NC_035097.1	26801620	.	T	C	.	.	MAF_USDA=1.639
NC_035097.1	26801783	.	A	C	.	.	MAF_USDA=44.706
NC_035097.1	26801918	.	G	T	.	.	MAF_INRAE=46.835;MAF_USDA=27.647
NC_035097.1	26802014	.	T	A	.	.	MAF_USDA=5.738
NC_035097.1	26802021	.	G	A	.	.	MAF_USDA=3.279
NC_035097.1	26802067	.	T	A	.	.	MAF_USDA=8.333
NC_035097.1	26802222	.	A	G	.	.	MAF_USDA=5.738
NC_035097.1	26802293	.	T	G	.	.	MAF_USDA=3.279
NC_035097.1	26802462	.	A	G	.	.	MAF_INRAE=10.833
NC_035097.1	26802568	.	A	G	.	.	MAF_USDA=6.25
NC_035097.1	26803184	.	T	A	.	.	MAF_INRAE=49.367;MAF_USDA=25.882
NC_035097.1	26803630	.	C	T	.	.	MAF_USDA=3.279
NC_035097.1	26803840	.	A	C	.	.	MAF_USDA=40.0
NC_035097.1	26804325	.	C	A	.	.	MAF_USDA=4.918
NC_035097.1	26804331	.	C	T	.	.	MAF_USDA=40.588
NC_035097.1	26804988	.	C	T	.	.	MAF_USDA=44.706
NC_035097.1	26805311	.	C	T	.	.	MAF_USDA=45.294
NC_035097.1	26805312	.	T	C	.	.	MAF_USDA=28.824
NC_035097.1	26805417	.	G	A	.	.	MAF_INRAE=8.333;MAF_USDA=5.882
NC_035097.1	26805493	.	G	A	.	.	MAF_USDA=7.647
NC_035097.1	26805843	.	G	A	.	.	MAF_USDA=1.639
NC_035097.1	26805961	.	G	A	.	.	MAF_INRAE=7.5
NC_035097.1	26806000	.	T	C	.	.	MAF_USDA=38.824
NC_035097.1	26806289	.	C	T	.	.	MAF_USDA=39.412
NC_035097.1	26806480	.	A	T	.	.	MAF_USDA=20.833
NC_035097.1	26806667	.	C	T	.	.	MAF_USDA=45.294
NC_035097.1	26806703	.	T	A	.	.	MAF_INRAE=6.962;MAF_USDA=3.529
NC_035097.1	26806852	.	T	C	.	.	MAF_USDA=6.557
NC_035097.1	26807013	.	T	G	.	.	MAF_USDA=5.882
NC_035097.1	26807042	.	C	A	.	.	MAF_USDA=44.706
NC_035097.1	26807209	.	G	T	.	.	MAF_USDA=5.738
NC_035097.1	26807282	.	C	A	.	.	MAF_USDA=2.083
NC_035097.1	26807319	.	T	A	.	.	MAF_INRAE=22.785;MAF_USDA=5.294
NC_035097.1	26807459	.	A	C	.	.	MAF_USDA=5.738
NC_035097.1	26807555	.	C	A	.	.	MAF_USDA=6.557
NC_035097.1	26807808	.	G	A	.	.	MAF_USDA=8.235
NC_035097.1	26808043	.	C	T	.	.	MAF_INRAE=10.833
NC_035097.1	26808647	.	G	T	.	.	MAF_USDA=7.647
NC_035097.1	26808891	.	A	G	.	.	MAF_INRAE=4.167;MAF_USDA=47.059
NC_035097.1	26808896	.	T	G	.	.	MAF_INRAE=17.5;MAF_USDA=5.882
NC_035097.1	26808897	.	C	T	.	.	MAF_USDA=2.459
NC_035097.1	26808899	.	G	C	.	.	MAF_INRAE=5.0;MAF_USDA=4.706
NC_035097.1	26808904	.	T	G	.	.	MAF_INRAE=4.167
NC_035097.1	26808912	.	T	C	.	.	MAF_INRAE=5.833;MAF_USDA=10.417
NC_035097.1	26808913	.	G	T	.	.	MAF_INRAE=22.5;MAF_USDA=14.583
NC_035097.1	26808918	.	T	A	.	.	MAF_INRAE=5.833;MAF_USDA=12.5
NC_035097.1	26808922	.	G	C	.	.	MAF_INRAE=5.0
NC_035097.1	26808936	.	A	C	.	.	MAF_USDA=10.417
NC_035097.1	26809000	.	C	T	.	.	MAF_INRAE=2.5;MAF_USDA=5.294
NC_035097.1	26809001	.	A	G	.	.	MAF_INRAE=2.5;MAF_USDA=10.417
NC_035097.1	26809018	.	A	C	.	.	MAF_USDA=3.279
NC_035097.1	26809154	.	C	T	.	.	MAF_INRAE=28.947;MAF_USDA=26.471
NC_035097.1	26810426	.	T	G	.	.	MAF_INRAE=15.833;MAF_USDA=4.098
NC_035097.1	26810531	.	C	T	.	.	MAF_INRAE=10.0
NC_035097.1	26810597	.	T	G	.	.	MAF_INRAE=27.848;MAF_USDA=10.588
NC_035097.1	26810650	.	C	T	.	.	MAF_USDA=8.333
NC_035097.1	26810671	.	G	T	.	.	MAF_USDA=46.429
NC_035097.1	26810769	.	T	C	.	.	MAF_INRAE=18.333;MAF_USDA=5.882
NC_035097.1	26810798	.	A	G	.	.	MAF_USDA=34.118
NC_035097.1	26810952	.	G	T	.	.	MAF_INRAE=21.519;MAF_USDA=4.918
NC_035097.1	26811066	.	A	G	.	.	MAF_USDA=31.25
NC_035097.1	26811229	.	G	A	.	.	MAF_USDA=7.377
NC_035097.1	26811359	.	G	T	.	.	MAF_USDA=2.353
NC_035097.1	26811530	.	A	T	.	.	MAF_INRAE=15.0;MAF_USDA=5.882
NC_035097.1	26811535	.	A	G	.	.	MAF_INRAE=15.0;MAF_USDA=5.882
NC_035097.1	26811682	.	A	G	.	.	MAF_USDA=7.377
NC_035097.1	26811755	.	G	T	.	.	MAF_INRAE=17.5;MAF_USDA=4.918
NC_035097.1	26811898	.	C	T	.	.	MAF_USDA=8.333
NC_035097.1	26811905	.	G	A	.	.	MAF_USDA=1.639
NC_035097.1	26812274	.	C	T	.	.	MAF_USDA=8.235
NC_035097.1	26812553	.	A	T	.	.	MAF_USDA=43.452
NC_035097.1	26812564	.	A	T	.	.	MAF_USDA=4.918
NC_035097.1	26812964	.	G	A	.	.	MAF_USDA=4.098
NC_035097.1	26812970	.	C	T	.	.	MAF_INRAE=7.5
NC_035097.1	26813144	.	C	A	.	.	MAF_USDA=40.0
NC_035097.1	26813175	.	T	C	.	.	MAF_USDA=50.0
NC_035097.1	26813221	.	G	A	.	.	MAF_USDA=5.0
NC_035097.1	26813290	.	C	T	.	.	MAF_USDA=7.647
NC_035097.1	26813447	.	T	A	.	.	MAF_USDA=1.639
NC_035097.1	26813454	.	A	G	.	.	MAF_USDA=1.639
NC_035097.1	26813938	.	T	G	.	.	MAF_INRAE=48.734;MAF_USDA=25.294
NC_035097.1	26814373	.	G	A	.	.	MAF_USDA=2.459
NC_035097.1	26814480	.	A	T	.	.	MAF_USDA=1.639
NC_035097.1	26815102	.	T	A	.	.	MAF_USDA=29.167
NC_035097.1	26815468	.	A	C	.	.	MAF_USDA=37.195
NC_035097.1	26816163	.	G	A	.	.	MAF_USDA=1.667
NC_035097.1	26816678	.	G	T	.	.	MAF_USDA=29.167
NC_035097.1	26816839	.	G	A	.	.	MAF_USDA=8.333
NC_035097.1	26817131	.	C	T	.	.	MAF_USDA=5.932
NC_035097.1	26817530	.	T	G	.	.	MAF_USDA=37.349
NC_035097.1	26817764	.	C	A	.	.	MAF_USDA=1.695
NC_035097.1	26817767	.	G	T	.	.	MAF_USDA=15.663
NC_035097.1	26817775	.	C	A	.	.	MAF_USDA=2.542
NC_035097.1	26817877	.	G	A	.	.	MAF_USDA=4.706
NC_035097.1	26818278	.	G	T	.	.	MAF_USDA=13.043
NC_035097.1	26822953	.	T	G	.	.	MAF_USDA=5.738
NC_035097.1	26823245	.	G	A	.	.	MAF_USDA=1.639
NC_035097.1	26823272	.	G	T	.	.	MAF_USDA=7.377
NC_035097.1	26823440	.	C	T	.	.	MAF_USDA=6.557
NC_035097.1	26823585	.	G	A	.	.	MAF_USDA=45.882
NC_035097.1	26823621	.	C	T	.	.	MAF_INRAE=27.215;MAF_USDA=14.706
NC_035097.1	26823910	.	C	T	.	.	MAF_USDA=1.639
NC_035097.1	26824189	.	T	A	.	.	MAF_USDA=40.0
NC_035097.1	26824204	.	A	G	.	.	MAF_USDA=44.706
NC_035097.1	26824254	.	A	T	.	.	MAF_USDA=6.557
NC_035097.1	26824256	.	C	T	.	.	MAF_USDA=7.647
NC_035097.1	26824258	.	C	T	.	.	MAF_USDA=7.647
NC_035097.1	26824736	.	G	A	.	.	MAF_INRAE=10.833
NC_035097.1	26824812	.	A	G	.	.	MAF_INRAE=5.263;MAF_USDA=8.333
NC_035097.1	26824815	.	C	T	.	.	MAF_USDA=1.639
NC_035097.1	26824943	.	A	C	.	.	MAF_USDA=4.918
NC_035097.1	26825198	.	G	A	.	.	MAF_USDA=4.918
NC_035097.1	26825306	.	C	T	.	.	MAF_INRAE=48.101;MAF_USDA=22.941
NC_035097.1	26825343	.	A	G	.	.	MAF_USDA=8.197
NC_035097.1	26825398	.	G	T	.	.	MAF_INRAE=6.962;MAF_USDA=3.529
NC_035097.1	26825493	.	C	T	.	.	MAF_INRAE=10.833
NC_035097.1	26825579	.	T	C	.	.	MAF_USDA=5.882
NC_035097.1	26825778	.	C	G	.	.	MAF_USDA=6.557
NC_035097.1	26826176	.	G	T	.	.	MAF_USDA=1.765
NC_035097.1	26826260	.	T	C	.	.	MAF_USDA=7.738
NC_035097.1	26826388	.	C	T	.	.	MAF_INRAE=27.215;MAF_USDA=14.706
NC_035097.1	26826421	.	G	A	.	.	MAF_USDA=7.647
NC_035097.1	26826492	.	A	G	.	.	MAF_USDA=5.738
NC_035097.1	26826776	.	C	T	.	.	MAF_USDA=2.459
NC_035097.1	26826959	.	C	G	.	.	MAF_USDA=40.588
NC_035097.1	26826966	.	A	G	.	.	MAF_USDA=35.294
NC_035097.1	26827020	.	A	C	.	.	MAF_USDA=44.706
NC_035097.1	26827022	.	T	A	.	.	MAF_USDA=1.639
NC_035097.1	26827256	.	T	A	.	.	MAF_USDA=1.639
NC_035097.1	26827272	.	A	C	.	.	MAF_USDA=27.647
NC_035097.1	26827275	.	T	A	.	.	MAF_USDA=6.557
NC_035097.1	26827667	.	T	G	.	.	MAF_USDA=1.639
NC_035097.1	26827742	.	C	G	.	.	MAF_USDA=1.639
NC_035097.1	26827887	.	A	G	.	.	MAF_USDA=42.353
NC_035097.1	26827942	.	C	T	.	.	MAF_USDA=6.548
NC_035097.1	26827952	.	G	T	.	.	MAF_USDA=40.0
NC_035097.1	26828039	.	A	C	.	.	MAF_USDA=6.557
NC_035097.1	26828657	.	T	A	.	.	MAF_USDA=1.765
NC_035097.1	26828838	.	G	A	.	.	MAF_USDA=1.639
NC_035097.1	26828906	.	C	A	.	.	MAF_USDA=43.478
NC_035097.1	26829586	.	T	A	.	.	MAF_USDA=9.036
NC_035097.1	26829793	.	T	A	.	.	MAF_USDA=10.417
NC_035097.1	26830279	.	C	T	.	.	MAF_USDA=25.0
NC_035097.1	26830285	.	C	T	.	.	MAF_USDA=6.25
NC_035097.1	26830363	.	T	C	.	.	MAF_USDA=35.417
NC_035097.1	26830522	.	T	G	.	.	MAF_USDA=33.333
NC_035097.1	26830558	.	A	C	.	.	MAF_USDA=44.118
NC_035097.1	26830796	.	G	T	.	.	MAF_INRAE=3.333;MAF_USDA=2.5
NC_035097.1	26830957	.	A	G	.	.	MAF_USDA=40.588
NC_035097.1	26831230	.	A	T	.	.	MAF_INRAE=9.167
NC_035097.1	26831461	.	A	G	.	.	MAF_USDA=34.118
NC_035097.1	26831531	.	C	T	.	.	MAF_INRAE=29.114;MAF_USDA=16.071
NC_035097.1	26831720	.	G	T	.	.	MAF_USDA=5.882
NC_035097.1	26831921	.	T	C	.	.	MAF_USDA=4.098
NC_035097.1	26832068	.	T	C	.	.	MAF_USDA=29.167
NC_035097.1	26832089	.	G	A	.	.	MAF_USDA=4.167
NC_035097.1	26832383	.	A	G	.	.	MAF_USDA=31.25
NC_035097.1	26832713	.	T	A	.	.	MAF_USDA=4.268
NC_035097.1	26833172	.	G	A	.	.	MAF_USDA=41.463
NC_035097.1	26833369	.	T	A	.	.	MAF_USDA=1.829
NC_035097.1	26833614	.	C	T	.	.	MAF_USDA=6.098
NC_035097.1	26833642	.	C	A	.	.	MAF_USDA=40.854
NC_035097.1	26833716	.	C	T	.	.	MAF_INRAE=5.263;MAF_USDA=8.333
NC_035097.1	26833990	.	A	C	.	.	MAF_USDA=35.976
NC_035097.1	26834107	.	G	T	.	.	MAF_USDA=1.724
NC_035097.1	26834340	.	G	C	.	.	MAF_INRAE=49.367;MAF_USDA=22.917
NC_035097.1	26834486	.	A	G	.	.	MAF_USDA=41.463
NC_035097.1	26835528	.	C	G	.	.	MAF_USDA=40.588
NC_035097.1	26835568	.	C	G	.	.	MAF_USDA=1.639
NC_035097.1	26835631	.	C	G	.	.	MAF_USDA=5.738
NC_035097.1	26835643	.	G	T	.	.	MAF_INRAE=10.833
NC_035097.1	26835803	.	G	T	.	.	MAF_INRAE=15.833;MAF_USDA=5.882
NC_035097.1	26835814	.	T	G	.	.	MAF_USDA=25.0
NC_035097.1	26835839	.	C	T	.	.	MAF_USDA=44.706
NC_035097.1	26835866	.	A	T	.	.	MAF_USDA=4.167
NC_035097.1	26835964	.	G	A	.	.	MAF_USDA=3.279
NC_035097.1	26836214	.	C	A	.	.	MAF_USDA=5.738
NC_035097.1	26836226	.	C	A	.	.	MAF_INRAE=5.263;MAF_USDA=2.941
NC_035097.1	26836248	.	C	T	.	.	MAF_USDA=9.016
NC_035097.1	26836350	.	T	C	.	.	MAF_INRAE=1.667;MAF_USDA=2.083
NC_035097.1	26836484	.	T	C	.	.	MAF_INRAE=3.333;MAF_USDA=2.5
NC_035097.1	26836664	.	A	C	.	.	MAF_INRAE=22.152;MAF_USDA=5.738
NC_035097.1	26836826	.	C	A	.	.	MAF_INRAE=35.443;MAF_USDA=15.882
NC_035097.1	26837011	.	G	T	.	.	MAF_INRAE=48.101;MAF_USDA=21.765
NC_035097.1	26837921	.	A	T	.	.	MAF_USDA=5.738
NC_035097.1	26838118	.	G	T	.	.	MAF_USDA=44.706
NC_035097.1	26838151	.	T	A	.	.	MAF_USDA=7.647
NC_035097.1	26838776	.	T	C	.	.	MAF_INRAE=14.167;MAF_USDA=5.882
NC_035097.1	26838849	.	C	A	.	.	MAF_USDA=9.016
NC_035097.1	26838904	.	C	T	.	.	MAF_INRAE=48.101;MAF_USDA=24.706
NC_035097.1	26838981	.	G	A	.	.	MAF_USDA=2.459
NC_035097.1	26839156	.	T	G	.	.	MAF_USDA=22.917
NC_035097.1	26839414	.	T	A	.	.	MAF_USDA=6.557
NC_035097.1	26839594	.	A	C	.	.	MAF_INRAE=18.333;MAF_USDA=3.279
NC_035097.1	26839638	.	G	T	.	.	MAF_USDA=35.294
NC_035097.1	26840707	.	A	G	.	.	MAF_USDA=5.738
NC_035097.1	26840916	.	C	G	.	.	MAF_USDA=45.294
NC_035097.1	26841081	.	G	T	.	.	MAF_USDA=6.557
NC_035097.1	26841100	.	T	A	.	.	MAF_INRAE=8.333;MAF_USDA=5.294
NC_035097.1	26841330	.	T	G	.	.	MAF_USDA=3.279
NC_035097.1	26841360	.	T	C	.	.	MAF_INRAE=28.481;MAF_USDA=16.471
NC_035097.1	26841403	.	T	A	.	.	MAF_USDA=1.639
NC_035097.1	26841426	.	A	T	.	.	MAF_USDA=1.639
NC_035097.1	26841748	.	T	G	.	.	MAF_USDA=6.25
NC_035097.1	26842251	.	G	C	.	.	MAF_USDA=45.882
NC_035097.1	26842538	.	G	A	.	.	MAF_INRAE=6.962;MAF_USDA=3.529
NC_035097.1	26842626	.	A	T	.	.	MAF_INRAE=5.263;MAF_USDA=4.706
NC_035097.1	26842734	.	G	A	.	.	MAF_USDA=5.738
NC_035097.1	26842764	.	G	T	.	.	MAF_INRAE=22.152;MAF_USDA=5.294
NC_035097.1	26842955	.	G	T	.	.	MAF_USDA=7.377
NC_035097.1	26843032	.	G	T	.	.	MAF_USDA=7.738
NC_035097.1	26843586	.	G	A	.	.	MAF_USDA=4.167
NC_035097.1	26843674	.	T	A	.	.	MAF_INRAE=10.833
NC_035097.1	26843699	.	A	C	.	.	MAF_USDA=6.557
NC_035097.1	26843970	.	C	T	.	.	MAF_USDA=40.588
NC_035097.1	26844255	.	C	T	.	.	MAF_USDA=33.529
NC_035097.1	26844327	.	G	A	.	.	MAF_USDA=4.098
NC_035097.1	26844358	.	C	A	.	.	MAF_USDA=1.639
NC_035097.1	26844685	.	G	A	.	.	MAF_USDA=1.639
NC_035097.1	26844742	.	G	A	.	.	MAF_INRAE=48.101;MAF_USDA=24.118
NC_035097.1	26845083	.	C	T	.	.	MAF_INRAE=15.0;MAF_USDA=5.882
NC_035097.1	26845084	.	A	G	.	.	MAF_USDA=27.059
NC_035097.1	26845209	.	G	A	.	.	MAF_USDA=16.471
NC_035097.1	26845234	.	G	A	.	.	MAF_USDA=4.918
NC_035097.1	26845349	.	C	A	.	.	MAF_USDA=6.25
NC_035097.1	26845557	.	A	G	.	.	MAF_USDA=8.333
NC_035097.1	26845558	.	C	T	.	.	MAF_USDA=8.333
NC_035097.1	26845656	.	C	A	.	.	MAF_USDA=7.647
NC_035097.1	26845821	.	A	C	.	.	MAF_USDA=4.918
NC_035097.1	26845852	.	A	C	.	.	MAF_USDA=5.738
NC_035097.1	26845909	.	C	A	.	.	MAF_USDA=6.557
NC_035097.1	26846239	.	C	A	.	.	MAF_USDA=1.639
NC_035097.1	26846241	.	T	C	.	.	MAF_USDA=1.639
NC_035097.1	26846335	.	A	T	.	.	MAF_USDA=26.471
NC_035097.1	26847066	.	T	A	.	.	MAF_USDA=31.25
NC_035097.1	26847067	.	T	A	.	.	MAF_USDA=31.25
NC_035097.1	26847071	.	A	C	.	.	MAF_USDA=18.75
NC_035097.1	26847713	.	C	A	.	.	MAF_INRAE=46.835;MAF_USDA=30.0
NC_035097.1	26847722	.	G	A	.	.	MAF_USDA=2.459
NC_035097.1	26847765	.	C	T	.	.	MAF_USDA=2.353
NC_035097.1	26847788	.	A	T	.	.	MAF_USDA=2.459
NC_035097.1	26847789	.	G	T	.	.	MAF_USDA=2.459
NC_035097.1	26847950	.	A	G	.	.	MAF_INRAE=5.263;MAF_USDA=8.333
NC_035097.1	26848022	.	T	G	.	.	MAF_USDA=22.917
NC_035097.1	26848241	.	T	C	.	.	MAF_USDA=4.167
NC_035097.1	26848277	.	T	A	.	.	MAF_USDA=45.882
NC_035097.1	26848278	.	G	A	.	.	MAF_USDA=45.294
NC_035097.1	26848303	.	T	A	.	.	MAF_INRAE=2.5;MAF_USDA=2.083
NC_035097.1	26848309	.	T	A	.	.	MAF_INRAE=6.962;MAF_USDA=2.083
NC_035097.1	26848591	.	G	T	.	.	MAF_INRAE=25.949;MAF_USDA=13.115
NC_035097.1	26848667	.	C	A	.	.	MAF_USDA=4.098
NC_035097.1	26848916	.	A	T	.	.	MAF_USDA=7.059
NC_035097.1	26848982	.	T	A	.	.	MAF_USDA=4.098
NC_035097.1	26849023	.	T	C	.	.	MAF_INRAE=5.696;MAF_USDA=29.167
NC_035097.1	26849338	.	T	C	.	.	MAF_INRAE=2.632
NC_035097.1	26851879	.	T	G	.	.	MAF_INRAE=15.0
NC_035097.1	26851905	.	C	G	.	.	MAF_INRAE=12.5
NC_035097.1	26851910	.	T	A	.	.	MAF_USDA=4.918
NC_035097.1	26852005	.	A	C	.	.	MAF_USDA=4.098
NC_035097.1	26852120	.	T	A	.	.	MAF_USDA=4.918
NC_035097.1	26855986	.	G	T	.	.	MAF_USDA=6.78
NC_035097.1	26856010	.	G	A	.	.	MAF_USDA=27.083
NC_035097.1	26856017	.	G	C	.	.	MAF_USDA=31.765
NC_035097.1	26856050	.	A	T	.	.	MAF_INRAE=45.0
NC_035097.1	26856064	.	C	T	.	.	MAF_INRAE=20.833;MAF_USDA=5.294
NC_035097.1	26856209	.	T	C	.	.	MAF_INRAE=2.5
NC_035097.1	26856275	.	G	T	.	.	MAF_USDA=4.098
NC_035097.1	26856302	.	C	A	.	.	MAF_USDA=1.639
NC_035097.1	26856309	.	C	G	.	.	MAF_USDA=5.738
NC_035097.1	26856347	.	A	C	.	.	MAF_INRAE=2.632;MAF_USDA=34.706
NC_035097.1	26856425	.	G	A	.	.	MAF_USDA=5.882
NC_035097.1	26856467	.	A	T	.	.	MAF_USDA=1.639
NC_035097.1	26856488	.	G	T	.	.	MAF_USDA=1.639
NC_035097.1	26856613	.	C	T	.	.	MAF_INRAE=27.215;MAF_USDA=8.824
NC_035097.1	26856661	.	G	A	.	.	MAF_USDA=3.279
NC_035097.1	26856671	.	G	T	.	.	MAF_USDA=5.738
NC_035097.1	26856724	.	A	C	.	.	MAF_USDA=6.25
NC_035097.1	26856747	.	A	T	.	.	MAF_USDA=5.738
NC_035097.1	26856828	.	A	G	.	.	MAF_INRAE=2.632;MAF_USDA=49.412
NC_035097.1	26856862	.	C	T	.	.	MAF_USDA=4.918
NC_035097.1	26856917	.	C	A	.	.	MAF_USDA=7.647
NC_035097.1	26856979	.	G	A	.	.	MAF_INRAE=21.053;MAF_USDA=1.639
NC_035097.1	26857075	.	C	T	.	.	MAF_INRAE=22.785;MAF_USDA=5.738
NC_035097.1	26857157	.	G	A	.	.	MAF_USDA=4.098
NC_035097.1	26857261	.	A	C	.	.	MAF_INRAE=10.833
NC_035097.1	26857333	.	G	T	.	.	MAF_USDA=5.294
NC_035097.1	26857338	.	A	G	.	.	MAF_USDA=4.918
NC_035097.1	26857548	.	T	A	.	.	MAF_INRAE=26.316;MAF_USDA=27.647
NC_035097.1	26857606	.	T	C	.	.	MAF_USDA=40.0
NC_035097.1	26857667	.	T	A	.	.	MAF_USDA=5.882
NC_035097.1	26857787	.	G	A	.	.	MAF_USDA=4.706
NC_035097.1	26857892	.	A	G	.	.	MAF_USDA=40.0
NC_035097.1	26858467	.	T	G	.	.	MAF_USDA=1.639
NC_035097.1	26858868	.	A	G	.	.	MAF_USDA=1.639
NC_035097.1	26859340	.	G	T	.	.	MAF_USDA=1.639
NC_035097.1	26859757	.	C	T	.	.	MAF_INRAE=10.833
NC_035097.1	26859798	.	G	A	.	.	MAF_INRAE=10.833
NC_035097.1	26860276	.	T	G	.	.	MAF_USDA=7.647
NC_035097.1	26860584	.	G	A	.	.	MAF_USDA=33.529
NC_035097.1	26860742	.	T	A	.	.	MAF_USDA=8.333
NC_035097.1	26861313	.	C	A	.	.	MAF_INRAE=26.316;MAF_USDA=25.882
NC_035097.1	26861314	.	G	A	.	.	MAF_USDA=44.706
NC_035097.1	26861353	.	C	G	.	.	MAF_USDA=29.167
NC_035097.1	26861382	.	T	C	.	.	MAF_USDA=5.738
NC_035097.1	26861386	.	A	C	.	.	MAF_USDA=1.639
NC_035097.1	26861407	.	G	T	.	.	MAF_USDA=1.639
NC_035097.1	26861425	.	T	C	.	.	MAF_USDA=7.059
NC_035097.1	26861817	.	T	A	.	.	MAF_USDA=34.118
NC_035097.1	26861821	.	A	C	.	.	MAF_USDA=34.118
NC_035097.1	26862031	.	A	T	.	.	MAF_INRAE=17.5;MAF_USDA=4.098
NC_035097.1	26862086	.	A	C	.	.	MAF_USDA=7.647
NC_035097.1	26862120	.	G	A	.	.	MAF_USDA=8.333
NC_035097.1	26862549	.	T	A	.	.	MAF_USDA=39.412
NC_035097.1	26862580	.	T	C	.	.	MAF_USDA=1.639
NC_035097.1	26862587	.	G	A	.	.	MAF_INRAE=7.5
NC_035097.1	26862671	.	A	T	.	.	MAF_INRAE=48.734;MAF_USDA=24.706
NC_035097.1	26862913	.	T	A	.	.	MAF_USDA=3.279
NC_035097.1	26863067	.	G	T	.	.	MAF_USDA=5.882
NC_035097.1	26863211	.	C	G	.	.	MAF_INRAE=8.333;MAF_USDA=3.614
NC_035097.1	26863289	.	G	T	.	.	MAF_USDA=6.25
NC_035097.1	26863338	.	C	A	.	.	MAF_USDA=4.918
NC_035097.1	26863380	.	T	C	.	.	MAF_USDA=44.706
NC_035097.1	26863530	.	A	G	.	.	MAF_INRAE=14.167;MAF_USDA=5.882
NC_035097.1	26863573	.	A	T	.	.	MAF_USDA=1.639
NC_035097.1	26863843	.	T	G	.	.	MAF_INRAE=6.667
NC_035097.1	26863888	.	T	A	.	.	MAF_INRAE=2.5
NC_035097.1	26863917	.	A	C	.	.	MAF_INRAE=5.0
NC_035097.1	26863929	.	T	A	.	.	MAF_INRAE=2.5
NC_035097.1	26864135	.	G	C	.	.	MAF_INRAE=6.667;MAF_USDA=1.639
NC_035097.1	26864136	.	G	T	.	.	MAF_INRAE=2.632
NC_035097.1	26864150	.	T	A	.	.	MAF_USDA=1.639
NC_035097.1	26864158	.	T	C	.	.	MAF_USDA=6.25
NC_035097.1	26864171	.	C	T	.	.	MAF_INRAE=5.833;MAF_USDA=8.333
NC_035097.1	26864193	.	A	T	.	.	MAF_INRAE=10.0
NC_035097.1	26864197	.	G	A	.	.	MAF_INRAE=12.5
NC_035097.1	26864231	.	C	A	.	.	MAF_INRAE=10.833;MAF_USDA=9.016
NC_035097.1	26865069	.	G	A	.	.	MAF_USDA=31.25
NC_035097.1	26865273	.	A	C	.	.	MAF_USDA=3.279
NC_035097.1	26865292	.	G	A	.	.	MAF_INRAE=26.582;MAF_USDA=8.824
NC_035097.1	26865350	.	G	A	.	.	MAF_USDA=3.279
NC_035097.1	26865402	.	G	T	.	.	MAF_USDA=5.738
NC_035097.1	26866070	.	A	G	.	.	MAF_USDA=40.0
NC_035097.1	26866093	.	C	A	.	.	MAF_INRAE=15.0;MAF_USDA=5.882
NC_035097.1	26866358	.	A	C	.	.	MAF_USDA=5.882
NC_035097.1	26866431	.	C	A	.	.	MAF_USDA=1.639
NC_035097.1	26866434	.	T	G	.	.	MAF_USDA=2.459
NC_035097.1	26866500	.	T	G	.	.	MAF_USDA=44.706
NC_035097.1	26866587	.	C	A	.	.	MAF_INRAE=5.263;MAF_USDA=2.941
NC_035097.1	26866993	.	A	G	.	.	MAF_USDA=35.417
NC_035097.1	26867177	.	G	A	.	.	MAF_USDA=17.391
NC_035097.1	26867297	.	A	G	.	.	MAF_USDA=31.25
NC_035097.1	26867401	.	G	A	.	.	MAF_USDA=16.667
NC_035097.1	26867546	.	C	A	.	.	MAF_USDA=4.098
NC_035097.1	26867547	.	A	C	.	.	MAF_USDA=4.098
NC_035097.1	26867764	.	G	A	.	.	MAF_INRAE=3.333
NC_035097.1	26867770	.	G	A	.	.	MAF_INRAE=3.333
NC_035097.1	26867949	.	T	A	.	.	MAF_USDA=4.167
NC_035097.1	26868975	.	A	G	.	.	MAF_USDA=29.167
NC_035097.1	26869004	.	G	A	.	.	MAF_USDA=8.333
NC_035097.1	26869046	.	A	T	.	.	MAF_USDA=6.25
NC_035097.1	26869047	.	T	A	.	.	MAF_USDA=45.833
NC_035097.1	26869049	.	T	G	.	.	MAF_USDA=2.459
NC_035097.1	26869184	.	C	T	.	.	MAF_INRAE=29.114;MAF_USDA=15.882
NC_035097.1	26869448	.	G	A	.	.	MAF_USDA=1.639
NC_035097.1	26869449	.	A	T	.	.	MAF_USDA=40.588
NC_035097.1	26869497	.	C	T	.	.	MAF_INRAE=7.5
NC_035097.1	26869590	.	A	C	.	.	MAF_USDA=4.098
NC_035097.1	26869768	.	C	T	.	.	MAF_USDA=6.25
NC_035097.1	26869802	.	T	C	.	.	MAF_INRAE=11.667;MAF_USDA=4.118
NC_035097.1	26869807	.	G	T	.	.	MAF_INRAE=48.101;MAF_USDA=28.235
NC_035097.1	26870204	.	C	G	.	.	MAF_INRAE=48.101;MAF_USDA=20.0
NC_035097.1	26870275	.	T	A	.	.	MAF_USDA=1.639
NC_035097.1	26870585	.	C	A	.	.	MAF_USDA=5.952
NC_035097.1	26870597	.	A	T	.	.	MAF_USDA=6.548
NC_035097.1	26870600	.	A	T	.	.	MAF_USDA=5.952
NC_035097.1	26870714	.	A	T	.	.	MAF_USDA=2.459
NC_035097.1	26870722	.	G	A	.	.	MAF_USDA=6.471
NC_035097.1	26870919	.	T	A	.	.	MAF_USDA=2.083
NC_035097.1	26870991	.	G	T	.	.	MAF_USDA=4.098
NC_035097.1	26871177	.	G	A	.	.	MAF_USDA=5.882
NC_035097.1	26871282	.	A	G	.	.	MAF_INRAE=49.367;MAF_USDA=21.765
NC_035097.1	26871327	.	T	A	.	.	MAF_INRAE=27.215;MAF_USDA=14.706
NC_035097.1	26871372	.	T	A	.	.	MAF_USDA=5.738
NC_035097.1	26871441	.	G	A	.	.	MAF_USDA=44.706
NC_035097.1	26871531	.	C	A	.	.	MAF_USDA=7.377
NC_035097.1	26871613	.	A	C	.	.	MAF_INRAE=49.367;MAF_USDA=21.176
NC_035097.1	26871661	.	T	C	.	.	MAF_USDA=6.471
NC_035097.1	26871867	.	C	T	.	.	MAF_USDA=5.738
NC_035097.1	26872089	.	A	G	.	.	MAF_INRAE=14.167;MAF_USDA=5.882
NC_035097.1	26872104	.	C	A	.	.	MAF_INRAE=14.167;MAF_USDA=5.882
NC_035097.1	26872179	.	A	T	.	.	MAF_USDA=4.167
NC_035097.1	26872324	.	G	A	.	.	MAF_USDA=40.476
NC_035097.1	26872342	.	G	A	.	.	MAF_USDA=7.647
NC_035097.1	26872539	.	C	T	.	.	MAF_USDA=5.294
NC_035097.1	26872867	.	G	C	.	.	MAF_USDA=5.882
NC_035097.1	26873064	.	G	A	.	.	MAF_USDA=1.765
NC_035097.1	26873112	.	A	T	.	.	MAF_USDA=44.706
NC_035097.1	26873235	.	C	T	.	.	MAF_USDA=5.738
NC_035097.1	26873340	.	A	G	.	.	MAF_USDA=1.667
NC_035097.1	26873376	.	T	C	.	.	MAF_USDA=1.639
NC_035097.1	26873684	.	C	A	.	.	MAF_USDA=8.333
NC_035097.1	26873766	.	A	G	.	.	MAF_INRAE=48.101;MAF_USDA=21.765
NC_035097.1	26873797	.	G	T	.	.	MAF_INRAE=22.152;MAF_USDA=4.918
NC_035097.1	26874098	.	T	G	.	.	MAF_INRAE=29.114;MAF_USDA=16.471
NC_035097.1	26874209	.	G	T	.	.	MAF_USDA=1.639
NC_035097.1	26874218	.	C	T	.	.	MAF_USDA=4.918
NC_035097.1	26874219	.	C	T	.	.	MAF_USDA=4.918
NC_035097.1	26874220	.	A	G	.	.	MAF_USDA=4.918
NC_035097.1	26874440	.	C	T	.	.	MAF_USDA=4.167
NC_035097.1	26874514	.	A	T	.	.	MAF_USDA=5.0
NC_035097.1	26874529	.	A	C	.	.	MAF_INRAE=6.962;MAF_USDA=3.571
NC_035097.1	26874712	.	C	A	.	.	MAF_USDA=45.882
NC_035097.1	26875384	.	G	C	.	.	MAF_USDA=8.333
NC_035097.1	26875626	.	C	T	.	.	MAF_USDA=5.882
NC_035097.1	26875632	.	C	A	.	.	MAF_USDA=6.557
NC_035097.1	26875697	.	A	T	.	.	MAF_USDA=44.706
NC_035097.1	26876296	.	C	T	.	.	MAF_USDA=2.459
NC_035097.1	26876396	.	G	A	.	.	MAF_USDA=8.197
NC_035097.1	26876498	.	T	C	.	.	MAF_USDA=39.412
NC_035097.1	26876635	.	T	G	.	.	MAF_USDA=11.475
NC_035097.1	26876646	.	C	T	.	.	MAF_USDA=4.098
NC_035097.1	26876843	.	T	G	.	.	MAF_USDA=1.639
NC_035097.1	26877118	.	C	T	.	.	MAF_USDA=40.0
NC_035097.1	26877262	.	T	C	.	.	MAF_USDA=1.639
NC_035097.1	26877263	.	C	T	.	.	MAF_USDA=1.639
NC_035097.1	26877373	.	A	C	.	.	MAF_USDA=5.738
NC_035097.1	26877467	.	C	A	.	.	MAF_INRAE=13.333;MAF_USDA=10.417
NC_035097.1	26877574	.	C	T	.	.	MAF_USDA=6.25
NC_035097.1	26877699	.	G	T	.	.	MAF_USDA=31.25
NC_035097.1	26879781	.	C	T	.	.	MAF_USDA=2.083
NC_035097.1	26880148	.	G	T	.	.	MAF_INRAE=20.833
NC_035097.1	26880206	.	A	T	.	.	MAF_USDA=8.333
NC_035097.1	26880244	.	T	C	.	.	MAF_INRAE=13.333
NC_035097.1	26880249	.	C	T	.	.	MAF_INRAE=3.333
NC_035097.1	26880273	.	T	C	.	.	MAF_INRAE=11.667
NC_035097.1	26880290	.	A	G	.	.	MAF_USDA=1.639
NC_035097.1	26880399	.	G	T	.	.	MAF_USDA=6.25
NC_035097.1	26881286	.	T	A	.	.	MAF_USDA=3.529
NC_035097.1	26881390	.	A	C	.	.	MAF_USDA=4.918
NC_035097.1	26881635	.	T	A	.	.	MAF_USDA=4.098
NC_035097.1	26881655	.	G	A	.	.	MAF_USDA=4.098
NC_035097.1	26881672	.	C	T	.	.	MAF_INRAE=2.5;MAF_USDA=14.754
NC_035097.1	26881701	.	T	A	.	.	MAF_INRAE=1.667
NC_035097.1	26881828	.	G	A	.	.	MAF_INRAE=5.833
NC_035097.1	26881881	.	G	T	.	.	MAF_INRAE=4.167
NC_035097.1	26881985	.	C	A	.	.	MAF_USDA=4.098
NC_035097.1	26882134	.	T	G	.	.	MAF_INRAE=1.667
NC_035097.1	26887242	.	G	T	.	.	MAF_INRAE=6.667
NC_035097.1	26887258	.	A	G	.	.	MAF_INRAE=4.167
NC_035097.1	26887262	.	C	T	.	.	MAF_INRAE=3.333
NC_035097.1	26887373	.	T	C	.	.	MAF_INRAE=1.667;MAF_USDA=5.738
NC_035097.1	26887464	.	T	C	.	.	MAF_USDA=38.235
NC_035097.1	26887551	.	A	G	.	.	MAF_INRAE=36.667;MAF_USDA=17.647
NC_035097.1	26887569	.	C	A	.	.	MAF_INRAE=40.833
NC_035097.1	26887579	.	G	A	.	.	MAF_USDA=5.882
NC_035097.1	26887600	.	C	T	.	.	MAF_INRAE=10.0
NC_035097.1	26887609	.	G	A	.	.	MAF_USDA=1.639
NC_035097.1	26887637	.	T	G	.	.	MAF_INRAE=25.0
NC_035097.1	26887669	.	A	G	.	.	MAF_INRAE=12.5;MAF_USDA=8.333
NC_035097.1	26887839	.	A	T	.	.	MAF_USDA=6.25
NC_035097.1	26888345	.	T	A	.	.	MAF_INRAE=1.667
NC_035097.1	26888357	.	A	G	.	.	MAF_INRAE=4.167
NC_035097.1	26888415	.	T	C	.	.	MAF_INRAE=2.5
NC_035097.1	26888438	.	C	T	.	.	MAF_INRAE=20.0;MAF_USDA=20.833
NC_035097.1	26888602	.	A	C	.	.	MAF_INRAE=15.833
NC_035097.1	26888799	.	G	A	.	.	MAF_INRAE=2.5
NC_035097.1	26888823	.	G	A	.	.	MAF_USDA=29.167
NC_035097.1	26888828	.	A	T	.	.	MAF_INRAE=2.5
NC_035097.1	26888894	.	A	G	.	.	MAF_INRAE=40.833
NC_035097.1	26888949	.	A	T	.	.	MAF_INRAE=4.167
NC_035097.1	26888990	.	A	G	.	.	MAF_INRAE=1.667
NC_035097.1	26889033	.	C	T	.	.	MAF_INRAE=2.5
NC_035097.1	26889121	.	C	T	.	.	MAF_INRAE=12.5
NC_035097.1	26889136	.	G	T	.	.	MAF_INRAE=12.5;MAF_USDA=26.23
NC_035097.1	26889387	.	G	A	.	.	MAF_INRAE=1.667
NC_035097.1	26889677	.	T	C	.	.	MAF_USDA=15.574
NC_035097.1	26889683	.	G	C	.	.	MAF_USDA=10.417
NC_035097.1	26889909	.	G	T	.	.	MAF_INRAE=10.833
NC_035097.1	26890222	.	A	G	.	.	MAF_INRAE=33.333
NC_035097.1	26890444	.	A	C	.	.	MAF_USDA=2.459
NC_035097.1	26890455	.	G	A	.	.	MAF_USDA=1.639
NC_035097.1	26890482	.	A	G	.	.	MAF_USDA=9.836
NC_035097.1	26890490	.	G	T	.	.	MAF_USDA=9.836
NC_035097.1	26890495	.	G	A	.	.	MAF_USDA=1.639
NC_035097.1	26890497	.	T	C	.	.	MAF_USDA=1.639
NC_035097.1	26890500	.	A	C	.	.	MAF_USDA=1.639
NC_035097.1	26890519	.	A	C	.	.	MAF_USDA=1.639
NC_035097.1	26890535	.	G	A	.	.	MAF_USDA=1.639
NC_035097.1	26890547	.	A	C	.	.	MAF_USDA=13.934
NC_035097.1	26890558	.	A	T	.	.	MAF_USDA=2.459
NC_035097.1	26890604	.	T	A	.	.	MAF_USDA=33.333
NC_035097.1	26890687	.	T	C	.	.	MAF_USDA=6.25
NC_035097.1	26890710	.	C	T	.	.	MAF_INRAE=3.333
NC_035097.1	26890771	.	T	A	.	.	MAF_USDA=10.417
NC_035097.1	26890802	.	T	A	.	.	MAF_USDA=8.333
NC_035097.1	26890809	.	T	G	.	.	MAF_USDA=4.167
NC_035097.1	26892313	.	G	A	.	.	MAF_USDA=4.098
NC_035097.1	26892314	.	A	G	.	.	MAF_USDA=4.706
NC_035097.1	26892318	.	C	T	.	.	MAF_USDA=4.706
NC_035097.1	26892327	.	A	C	.	.	MAF_USDA=5.294
NC_035097.1	26892341	.	G	A	.	.	MAF_USDA=44.048
NC_035097.1	26892618	.	G	A	.	.	MAF_USDA=1.639
NC_035097.1	26893018	.	C	T	.	.	MAF_USDA=5.738
NC_035097.1	26893108	.	G	A	.	.	MAF_USDA=20.0
NC_035097.1	26893336	.	T	G	.	.	MAF_INRAE=10.833
NC_035097.1	26893375	.	C	T	.	.	MAF_USDA=8.333
NC_035097.1	26893567	.	G	A	.	.	MAF_USDA=5.738
NC_035097.1	26893674	.	G	A	.	.	MAF_INRAE=11.667;MAF_USDA=4.118
NC_035097.1	26893757	.	A	T	.	.	MAF_INRAE=15.0;MAF_USDA=5.882
NC_035097.1	26893997	.	A	T	.	.	MAF_USDA=34.118
NC_035097.1	26894171	.	C	T	.	.	MAF_USDA=2.941
NC_035097.1	26894237	.	A	C	.	.	MAF_USDA=1.639
NC_035097.1	26894511	.	A	C	.	.	MAF_USDA=4.918
NC_035097.1	26894539	.	C	T	.	.	MAF_USDA=40.0
NC_035097.1	26894723	.	A	T	.	.	MAF_USDA=1.639
NC_035097.1	26894754	.	C	A	.	.	MAF_INRAE=3.333;MAF_USDA=2.459
NC_035097.1	26894757	.	T	C	.	.	MAF_USDA=39.412
NC_035097.1	26895089	.	G	A	.	.	MAF_USDA=4.918
NC_035097.1	26895400	.	G	A	.	.	MAF_USDA=1.639
NC_035097.1	26895408	.	C	T	.	.	MAF_USDA=45.294
NC_035097.1	26895487	.	G	A	.	.	MAF_USDA=5.882
NC_035097.1	26895864	.	T	A	.	.	MAF_INRAE=44.167;MAF_USDA=20.833
NC_035097.1	26895936	.	G	T	.	.	MAF_INRAE=1.667
NC_035097.1	26895997	.	A	C	.	.	MAF_INRAE=43.333;MAF_USDA=45.833
NC_035097.1	26896035	.	A	T	.	.	MAF_USDA=12.5
NC_035097.1	26901124	.	G	T	.	.	MAF_INRAE=3.333
NC_035097.1	26901132	.	G	T	.	.	MAF_INRAE=1.667
NC_035097.1	26901157	.	G	A	.	.	MAF_INRAE=14.167
NC_035097.1	26901260	.	A	T	.	.	MAF_INRAE=1.667
NC_035097.1	26901370	.	T	C	.	.	MAF_INRAE=1.667
NC_035097.1	26901426	.	C	T	.	.	MAF_INRAE=13.333
NC_035097.1	26901674	.	G	T	.	.	MAF_INRAE=13.333
NC_035097.1	26901722	.	T	A	.	.	MAF_INRAE=6.667
NC_035097.1	26901758	.	C	T	.	.	MAF_INRAE=7.5
NC_035097.1	26901813	.	G	A	.	.	MAF_INRAE=48.333
NC_035097.1	26901869	.	C	T	.	.	MAF_INRAE=17.5;MAF_USDA=8.333
NC_035097.1	26901870	.	C	T	.	.	MAF_INRAE=47.5
NC_035097.1	26906346	.	C	T	.	.	MAF_USDA=50.0
NC_035097.1	26907788	.	G	A	.	.	MAF_USDA=27.083
NC_035097.1	26908024	.	G	T	.	.	MAF_USDA=1.639
NC_035097.1	26908025	.	T	C	.	.	MAF_USDA=1.639
NC_035097.1	26908033	.	G	C	.	.	MAF_INRAE=4.167
NC_035097.1	26908045	.	G	A	.	.	MAF_INRAE=2.5
NC_035097.1	26908066	.	G	A	.	.	MAF_INRAE=22.5;MAF_USDA=10.656
NC_035097.1	26908067	.	C	T	.	.	MAF_INRAE=3.797;MAF_USDA=14.706
NC_035097.1	26908088	.	T	A	.	.	MAF_INRAE=3.797;MAF_USDA=14.706
NC_035097.1	26908121	.	T	C	.	.	MAF_INRAE=30.0
NC_035097.1	26908132	.	G	T	.	.	MAF_INRAE=2.632;MAF_USDA=4.098
NC_035097.1	26908150	.	T	C	.	.	MAF_INRAE=2.632
NC_035097.1	26908198	.	A	G	.	.	MAF_INRAE=28.333
NC_035097.1	26908218	.	C	T	.	.	MAF_INRAE=49.167
NC_035097.1	26908242	.	C	T	.	.	MAF_INRAE=40.0
NC_035097.1	26908254	.	C	T	.	.	MAF_INRAE=18.333
NC_035097.1	26908296	.	C	T	.	.	MAF_INRAE=11.667
NC_035097.1	26908308	.	A	C	.	.	MAF_INRAE=14.167
NC_035097.1	26908317	.	C	A	.	.	MAF_USDA=1.639
NC_035097.1	26908430	.	C	A	.	.	MAF_INRAE=4.167
NC_035097.1	26908433	.	A	G	.	.	MAF_INRAE=41.667
NC_035097.1	26908942	.	C	G	.	.	MAF_INRAE=2.632
NC_035097.1	26909176	.	T	C	.	.	MAF_USDA=35.417
NC_035097.1	26909178	.	A	C	.	.	MAF_USDA=12.5
NC_035097.1	26909194	.	G	A	.	.	MAF_USDA=6.25
NC_035097.1	26909241	.	C	T	.	.	MAF_USDA=14.583
NC_035097.1	26909292	.	A	T	.	.	MAF_USDA=4.918
NC_035097.1	26909296	.	C	A	.	.	MAF_USDA=6.557
NC_035097.1	26909301	.	C	T	.	.	MAF_USDA=14.754
NC_035097.1	26909362	.	G	A	.	.	MAF_INRAE=11.667
NC_035097.1	26909369	.	A	G	.	.	MAF_INRAE=17.722;MAF_USDA=17.059
NC_035097.1	26909406	.	A	C	.	.	MAF_INRAE=17.722;MAF_USDA=1.176
NC_035097.1	26909475	.	G	A	.	.	MAF_USDA=3.529
NC_035097.1	26909480	.	C	T	.	.	MAF_USDA=2.459
NC_035097.1	26909561	.	G	T	.	.	MAF_USDA=31.25
NC_035097.1	26909607	.	G	T	.	.	MAF_INRAE=3.333
NC_035097.1	26913633	.	C	G	.	.	MAF_USDA=6.897
NC_035097.1	26913668	.	C	T	.	.	MAF_USDA=19.88
NC_035097.1	26913679	.	C	T	.	.	MAF_USDA=6.78
NC_035097.1	26913688	.	C	A	.	.	MAF_USDA=18.644
NC_035097.1	26913768	.	G	A	.	.	MAF_INRAE=2.5
NC_035097.1	26913790	.	A	T	.	.	MAF_USDA=10.417
NC_035097.1	26913803	.	C	T	.	.	MAF_USDA=17.262
NC_035097.1	26913833	.	G	T	.	.	MAF_USDA=6.897
NC_035097.1	26913835	.	T	A	.	.	MAF_USDA=6.897
NC_035097.1	26914174	.	A	T	.	.	MAF_INRAE=5.263;MAF_USDA=18.452
NC_035097.1	26914235	.	C	T	.	.	MAF_USDA=4.167
NC_035097.1	26914338	.	A	T	.	.	MAF_USDA=1.667
NC_035097.1	26914339	.	A	G	.	.	MAF_USDA=4.167
NC_035097.1	26914382	.	A	T	.	.	MAF_USDA=1.639
NC_035097.1	26917635	.	C	T	.	.	MAF_INRAE=15.0
NC_035097.1	26917923	.	C	A	.	.	MAF_INRAE=13.158
NC_035097.1	26920505	.	C	T	.	.	MAF_USDA=12.5
NC_035097.1	26920509	.	A	C	.	.	MAF_INRAE=1.667;MAF_USDA=2.459
NC_035097.1	26920511	.	C	T	.	.	MAF_INRAE=5.833
NC_035097.1	26920519	.	G	T	.	.	MAF_USDA=10.656
NC_035097.1	26920549	.	C	T	.	.	MAF_INRAE=5.063;MAF_USDA=2.459
NC_035097.1	26920551	.	G	A	.	.	MAF_INRAE=4.167;MAF_USDA=2.459
NC_035097.1	26920562	.	T	A	.	.	MAF_INRAE=5.696
NC_035097.1	26920625	.	C	T	.	.	MAF_INRAE=10.759;MAF_USDA=2.459
NC_035097.1	26920649	.	T	C	.	.	MAF_INRAE=2.5
NC_035097.1	26920661	.	C	T	.	.	MAF_INRAE=1.667
NC_035097.1	26920666	.	C	A	.	.	MAF_INRAE=1.667
NC_035097.1	26920680	.	G	A	.	.	MAF_INRAE=8.333
NC_035097.1	26920684	.	T	A	.	.	MAF_INRAE=20.833
NC_035097.1	26920695	.	C	G	.	.	MAF_INRAE=39.167
NC_035097.1	26920710	.	T	C	.	.	MAF_INRAE=5.0
NC_035097.1	26920716	.	G	C	.	.	MAF_INRAE=6.962
NC_035097.1	26920737	.	C	A	.	.	MAF_INRAE=10.526
NC_035097.1	26920739	.	C	A	.	.	MAF_INRAE=1.899
NC_035097.1	26920741	.	A	C	.	.	MAF_INRAE=1.667
NC_035097.1	26920810	.	T	C	.	.	MAF_INRAE=20.0
NC_035097.1	26920811	.	C	T	.	.	MAF_INRAE=7.5
NC_035097.1	26920812	.	A	T	.	.	MAF_INRAE=5.833
NC_035097.1	26920836	.	A	T	.	.	MAF_INRAE=33.333
NC_035097.1	26920837	.	A	G	.	.	MAF_INRAE=9.167
NC_035097.1	26920854	.	G	A	.	.	MAF_INRAE=8.333
NC_035097.1	26920866	.	T	G	.	.	MAF_INRAE=4.167;MAF_USDA=11.475
NC_035097.1	26920886	.	G	A	.	.	MAF_USDA=2.353
NC_035097.1	26920900	.	C	T	.	.	MAF_INRAE=1.667;MAF_USDA=3.279
NC_035097.1	26920904	.	T	A	.	.	MAF_USDA=2.459
NC_035097.1	26920905	.	T	A	.	.	MAF_INRAE=2.5;MAF_USDA=3.279
NC_035097.1	26920919	.	T	A	.	.	MAF_USDA=3.279
NC_035097.1	26921011	.	G	A	.	.	MAF_USDA=25.882
NC_035097.1	26921022	.	A	C	.	.	MAF_USDA=33.333
NC_035097.1	26921024	.	A	C	.	.	MAF_USDA=31.25
NC_035097.1	26921103	.	T	C	.	.	MAF_USDA=3.39
NC_035097.1	26921274	.	A	G	.	.	MAF_USDA=12.5
NC_035097.1	26921295	.	C	T	.	.	MAF_INRAE=1.667;MAF_USDA=2.083
NC_035097.1	26921313	.	C	T	.	.	MAF_INRAE=2.632
NC_035097.1	26921344	.	T	A	.	.	MAF_INRAE=10.526
NC_035097.1	26921355	.	G	T	.	.	MAF_INRAE=10.526
NC_035097.1	26921420	.	G	A	.	.	MAF_USDA=16.667
NC_035097.1	26921425	.	C	T	.	.	MAF_INRAE=1.667;MAF_USDA=9.167
NC_035097.1	26921426	.	C	A	.	.	MAF_INRAE=7.895;MAF_USDA=9.524
NC_035097.1	26921487	.	T	G	.	.	MAF_INRAE=10.526;MAF_USDA=5.833
NC_035097.1	26921494	.	T	C	.	.	MAF_INRAE=2.5
NC_035097.1	26921495	.	G	A	.	.	MAF_INRAE=2.5;MAF_USDA=7.5
NC_035097.1	26921522	.	A	G	.	.	MAF_INRAE=22.5
NC_035097.1	26921523	.	G	C	.	.	MAF_INRAE=6.329
NC_035097.1	26921567	.	A	T	.	.	MAF_INRAE=1.667
NC_035097.1	26923741	.	A	T	.	.	MAF_USDA=35.417
NC_035097.1	26923830	.	T	C	.	.	MAF_USDA=4.918
NC_035097.1	26923832	.	A	T	.	.	MAF_INRAE=8.333;MAF_USDA=4.167
NC_035097.1	26923856	.	C	T	.	.	MAF_INRAE=2.5
NC_035097.1	26923859	.	C	A	.	.	MAF_INRAE=2.5
NC_035097.1	26923878	.	T	A	.	.	MAF_INRAE=35.833
NC_035097.1	26923879	.	C	A	.	.	MAF_INRAE=2.5;MAF_USDA=17.391
NC_035097.1	26923989	.	G	T	.	.	MAF_USDA=2.459
NC_035097.1	26923991	.	A	C	.	.	MAF_USDA=7.377
NC_035097.1	26924066	.	A	T	.	.	MAF_USDA=20.833
NC_035097.1	26924091	.	A	G	.	.	MAF_USDA=45.652
NC_035097.1	26924165	.	G	A	.	.	MAF_USDA=3.279
NC_035097.1	26924177	.	G	A	.	.	MAF_USDA=2.353
NC_035097.1	26924215	.	G	A	.	.	MAF_INRAE=2.5
NC_035097.1	26924247	.	G	C	.	.	MAF_USDA=4.098
NC_035097.1	26924279	.	G	A	.	.	MAF_INRAE=1.667;MAF_USDA=2.459
NC_035097.1	26924286	.	T	G	.	.	MAF_USDA=14.583
NC_035097.1	26924328	.	C	T	.	.	MAF_USDA=5.738
NC_035097.1	26924329	.	G	A	.	.	MAF_INRAE=10.526
NC_035097.1	26924336	.	A	C	.	.	MAF_INRAE=1.899
NC_035097.1	26924364	.	A	C	.	.	MAF_INRAE=6.667;MAF_USDA=11.176
NC_035097.1	26924618	.	G	A	.	.	MAF_USDA=4.098
NC_035097.1	26924627	.	A	T	.	.	MAF_USDA=17.647
NC_035097.1	26924632	.	C	A	.	.	MAF_USDA=3.279
NC_035097.1	26924660	.	T	A	.	.	MAF_USDA=25.0
NC_035097.1	26924667	.	C	A	.	.	MAF_USDA=17.213
NC_035097.1	26924669	.	C	T	.	.	MAF_USDA=10.656
NC_035097.1	26924695	.	A	T	.	.	MAF_USDA=22.353
NC_035097.1	26924707	.	A	G	.	.	MAF_USDA=18.033
NC_035097.1	26924789	.	G	A	.	.	MAF_INRAE=2.532
NC_035097.1	26924859	.	A	C	.	.	MAF_USDA=14.583
NC_035097.1	26924894	.	C	T	.	.	MAF_INRAE=10.526
NC_035097.1	26924908	.	T	C	.	.	MAF_INRAE=34.167
NC_035097.1	26924941	.	C	A	.	.	MAF_INRAE=2.632
NC_035097.1	26924983	.	T	C	.	.	MAF_INRAE=13.333
NC_035097.1	26924998	.	C	T	.	.	MAF_INRAE=9.167
NC_035097.1	26925002	.	C	G	.	.	MAF_INRAE=9.167
NC_035097.1	26925015	.	T	C	.	.	MAF_INRAE=30.833
NC_035097.1	26925077	.	A	C	.	.	MAF_USDA=22.917
NC_035097.1	26925093	.	C	A	.	.	MAF_USDA=29.167
NC_035097.1	26925217	.	T	A	.	.	MAF_USDA=18.75
NC_035097.1	26925222	.	C	T	.	.	MAF_INRAE=35.0;MAF_USDA=18.75
NC_035097.1	26925223	.	C	T	.	.	MAF_INRAE=7.5;MAF_USDA=20.833
NC_035097.1	26925224	.	T	A	.	.	MAF_INRAE=10.526
NC_035097.1	26925232	.	T	C	.	.	MAF_INRAE=7.5;MAF_USDA=20.833
NC_035097.1	26925243	.	A	C	.	.	MAF_INRAE=44.167;MAF_USDA=35.417
NC_035097.1	26925244	.	G	A	.	.	MAF_INRAE=6.667;MAF_USDA=4.348
NC_035097.1	26925251	.	G	T	.	.	MAF_INRAE=8.333;MAF_USDA=10.417
NC_035097.1	26925259	.	A	G	.	.	MAF_INRAE=47.5;MAF_USDA=25.0
NC_035097.1	26925268	.	G	T	.	.	MAF_INRAE=40.833;MAF_USDA=25.0
NC_035097.1	26925304	.	A	T	.	.	MAF_INRAE=10.833;MAF_USDA=9.412
NC_035097.1	26925309	.	G	T	.	.	MAF_INRAE=10.833;MAF_USDA=9.412
NC_035097.1	26925342	.	T	C	.	.	MAF_INRAE=3.333;MAF_USDA=7.647
NC_035097.1	26925345	.	T	C	.	.	MAF_INRAE=4.167
NC_035097.1	26925382	.	A	C	.	.	MAF_USDA=47.917
NC_035097.1	26925412	.	G	A	.	.	MAF_USDA=37.5
NC_035097.1	26925419	.	A	C	.	.	MAF_USDA=22.917
NC_035097.1	26925470	.	T	C	.	.	MAF_USDA=27.083
NC_035097.1	26925512	.	G	C	.	.	MAF_INRAE=18.333;MAF_USDA=6.25
NC_035097.1	26925531	.	G	A	.	.	MAF_USDA=31.25
NC_035097.1	26925536	.	T	G	.	.	MAF_INRAE=11.667
NC_035097.1	26925759	.	C	T	.	.	MAF_USDA=10.588
NC_035097.1	26925808	.	A	G	.	.	MAF_USDA=16.471
NC_035097.1	26925810	.	G	T	.	.	MAF_USDA=1.765
NC_035097.1	26925860	.	T	C	.	.	MAF_USDA=7.647
NC_035097.1	26925880	.	G	T	.	.	MAF_INRAE=5.263;MAF_USDA=3.279
NC_035097.1	26925889	.	A	T	.	.	MAF_USDA=5.738
NC_035097.1	26926279	.	G	A	.	.	MAF_INRAE=7.895
NC_035097.1	26926296	.	T	G	.	.	MAF_INRAE=7.895
NC_035097.1	26926310	.	T	C	.	.	MAF_INRAE=2.632
NC_035097.1	26926391	.	G	A	.	.	MAF_INRAE=10.526
NC_035097.1	26926402	.	G	C	.	.	MAF_INRAE=2.632
NC_035097.1	26926414	.	C	T	.	.	MAF_USDA=18.75
NC_035097.1	26926446	.	A	C	.	.	MAF_INRAE=3.165;MAF_USDA=16.667
NC_035097.1	26926453	.	T	C	.	.	MAF_INRAE=3.165;MAF_USDA=16.667
NC_035097.1	26926454	.	C	T	.	.	MAF_INRAE=3.333;MAF_USDA=16.667
NC_035097.1	26926504	.	G	A	.	.	MAF_USDA=2.459
NC_035097.1	26926506	.	A	G	.	.	MAF_INRAE=40.0
NC_035097.1	26926531	.	T	A	.	.	MAF_INRAE=10.0
NC_035097.1	26926533	.	C	G	.	.	MAF_INRAE=12.5;MAF_USDA=10.417
NC_035097.1	26926536	.	T	G	.	.	MAF_INRAE=5.833;MAF_USDA=7.059
NC_035097.1	26926555	.	C	T	.	.	MAF_USDA=2.459
NC_035097.1	26926559	.	T	A	.	.	MAF_INRAE=10.0
NC_035097.1	26926560	.	A	T	.	.	MAF_INRAE=10.0
NC_035097.1	26926565	.	G	A	.	.	MAF_INRAE=1.667
NC_035097.1	26926567	.	A	C	.	.	MAF_INRAE=10.833;MAF_USDA=5.882
NC_035097.1	26926569	.	T	C	.	.	MAF_INRAE=10.526
NC_035097.1	26926571	.	A	G	.	.	MAF_INRAE=3.333
NC_035097.1	26926574	.	T	C	.	.	MAF_INRAE=12.5;MAF_USDA=18.75
NC_035097.1	26926575	.	G	A	.	.	MAF_INRAE=8.333
NC_035097.1	26926578	.	C	T	.	.	MAF_INRAE=13.333;MAF_USDA=22.917
NC_035097.1	26926580	.	A	C	.	.	MAF_USDA=22.917
NC_035097.1	26926590	.	C	T	.	.	MAF_USDA=1.639
NC_035097.1	26926612	.	G	T	.	.	MAF_INRAE=10.0;MAF_USDA=6.471
NC_035097.1	26926616	.	T	A	.	.	MAF_INRAE=4.167
NC_035097.1	26926618	.	T	G	.	.	MAF_USDA=1.765
NC_035097.1	26926623	.	A	C	.	.	MAF_INRAE=2.632
NC_035097.1	26926659	.	C	G	.	.	MAF_INRAE=9.167;MAF_USDA=4.167
NC_035097.1	26926668	.	T	G	.	.	MAF_USDA=4.098
NC_035097.1	26926671	.	G	C	.	.	MAF_USDA=4.167
NC_035097.1	26926679	.	C	T	.	.	MAF_INRAE=47.5
NC_035097.1	26926680	.	T	G	.	.	MAF_INRAE=47.5
NC_035097.1	26926696	.	C	T	.	.	MAF_USDA=7.059
NC_035097.1	26926707	.	C	T	.	.	MAF_INRAE=7.5;MAF_USDA=5.738
NC_035097.1	26926717	.	G	A	.	.	MAF_INRAE=16.667;MAF_USDA=9.016
NC_035097.1	26926748	.	G	T	.	.	MAF_INRAE=11.667
NC_035097.1	26926749	.	C	A	.	.	MAF_INRAE=11.667
NC_035097.1	26926750	.	C	A	.	.	MAF_USDA=2.459
NC_035097.1	26926758	.	A	T	.	.	MAF_USDA=2.459
NC_035097.1	26926973	.	T	C	.	.	MAF_USDA=10.417
NC_035097.1	26926986	.	G	A	.	.	MAF_USDA=8.235
NC_035097.1	26927023	.	T	A	.	.	MAF_USDA=1.639
NC_035097.1	26927037	.	G	A	.	.	MAF_INRAE=1.667
NC_035097.1	26927066	.	C	G	.	.	MAF_INRAE=7.5
NC_035097.1	26927068	.	C	T	.	.	MAF_INRAE=7.5
NC_035097.1	26927071	.	C	G	.	.	MAF_INRAE=7.5
NC_035097.1	26927305	.	G	T	.	.	MAF_INRAE=41.772
NC_035097.1	26927323	.	C	G	.	.	MAF_INRAE=20.886;MAF_USDA=4.118
NC_035097.1	26927324	.	A	G	.	.	MAF_INRAE=20.0;MAF_USDA=4.118
NC_035097.1	26927326	.	A	T	.	.	MAF_INRAE=20.0;MAF_USDA=4.118
NC_035097.1	26927327	.	A	G	.	.	MAF_INRAE=10.0;MAF_USDA=11.176
NC_035097.1	26927342	.	T	C	.	.	MAF_INRAE=11.392;MAF_USDA=3.529
NC_035097.1	26927343	.	G	A	.	.	MAF_USDA=4.167
NC_035097.1	26927384	.	G	A	.	.	MAF_USDA=5.738
NC_035097.1	26927400	.	T	C	.	.	MAF_USDA=24.706
NC_035097.1	26927452	.	T	C	.	.	MAF_USDA=22.917
NC_035097.1	26927517	.	A	G	.	.	MAF_INRAE=1.667
NC_035097.1	26927519	.	G	A	.	.	MAF_INRAE=49.167
NC_035097.1	26927523	.	T	C	.	.	MAF_INRAE=9.167;MAF_USDA=20.0
NC_035097.1	26927532	.	A	T	.	.	MAF_INRAE=8.333
NC_035097.1	26927600	.	T	C	.	.	MAF_INRAE=8.333
NC_035097.1	26927607	.	T	C	.	.	MAF_INRAE=10.0
NC_035097.1	26927627	.	A	G	.	.	MAF_USDA=3.529
NC_035097.1	26927635	.	T	C	.	.	MAF_USDA=10.417
NC_035097.1	26927659	.	C	T	.	.	MAF_USDA=1.639
NC_035097.1	26927672	.	C	T	.	.	MAF_INRAE=11.667
NC_035097.1	26927680	.	C	T	.	.	MAF_INRAE=46.667
NC_035097.1	26927693	.	T	G	.	.	MAF_USDA=7.377
NC_035097.1	26927724	.	T	G	.	.	MAF_INRAE=39.167
NC_035097.1	26927756	.	A	G	.	.	MAF_INRAE=6.962
NC_035097.1	26927825	.	T	C	.	.	MAF_INRAE=15.19
NC_035097.1	26927858	.	C	G	.	.	MAF_INRAE=2.632
NC_035097.1	26927938	.	A	G	.	.	MAF_INRAE=13.291;MAF_USDA=9.412
NC_035097.1	26927963	.	C	A	.	.	MAF_USDA=1.639
NC_035097.1	26928037	.	C	T	.	.	MAF_USDA=2.459
NC_035097.1	26928043	.	C	G	.	.	MAF_USDA=3.529
NC_035097.1	26928062	.	A	G	.	.	MAF_USDA=4.167
NC_035097.1	26928066	.	A	G	.	.	MAF_USDA=6.557
NC_035097.1	26928091	.	G	T	.	.	MAF_USDA=2.941
NC_035097.1	26928729	.	G	A	.	.	MAF_INRAE=10.526
NC_035097.1	26928830	.	A	C	.	.	MAF_USDA=12.5
NC_035097.1	26928938	.	C	T	.	.	MAF_INRAE=2.632
NC_035097.1	26929216	.	G	C	.	.	MAF_USDA=16.265
NC_035097.1	26929218	.	C	A	.	.	MAF_USDA=12.712
NC_035097.1	26929242	.	G	A	.	.	MAF_USDA=1.667
NC_035097.1	26929357	.	A	C	.	.	MAF_INRAE=37.5;MAF_USDA=45.833
NC_035097.1	26929366	.	C	T	.	.	MAF_INRAE=35.0
NC_035097.1	26929367	.	A	G	.	.	MAF_INRAE=44.167;MAF_USDA=27.083
NC_035097.1	26929368	.	G	A	.	.	MAF_INRAE=45.0;MAF_USDA=27.083
NC_035097.1	26929404	.	C	A	.	.	MAF_INRAE=40.833
NC_035097.1	26929410	.	T	A	.	.	MAF_USDA=1.639
NC_035097.1	26929414	.	C	A	.	.	MAF_INRAE=10.526
NC_035097.1	26929455	.	T	C	.	.	MAF_USDA=4.918
NC_035097.1	26929573	.	T	A	.	.	MAF_INRAE=6.962
NC_035097.1	26929575	.	T	C	.	.	MAF_INRAE=3.165
NC_035097.1	26929606	.	G	T	.	.	MAF_INRAE=6.962
NC_035097.1	26929663	.	T	C	.	.	MAF_INRAE=10.0
NC_035097.1	26929678	.	T	A	.	.	MAF_INRAE=7.895
NC_035097.1	26929689	.	G	A	.	.	MAF_INRAE=7.895
NC_035097.1	26929796	.	G	T	.	.	MAF_INRAE=30.0
NC_035097.1	26930051	.	T	C	.	.	MAF_INRAE=20.0
NC_035097.1	26931328	.	T	G	.	.	MAF_USDA=13.636
NC_035097.1	26931493	.	T	C	.	.	MAF_USDA=8.333
NC_035097.1	26931494	.	G	A	.	.	MAF_USDA=18.75
NC_035097.1	26931513	.	A	G	.	.	MAF_USDA=35.417
NC_035097.1	26931671	.	T	A	.	.	MAF_USDA=43.478
NC_035097.1	26931773	.	G	A	.	.	MAF_USDA=20.833
NC_035097.1	26931796	.	G	A	.	.	MAF_INRAE=1.667
NC_035097.1	26931875	.	A	T	.	.	MAF_USDA=1.639
NC_035097.1	26931937	.	G	A	.	.	MAF_USDA=5.357
NC_035097.1	26931940	.	G	C	.	.	MAF_USDA=1.667
NC_035097.1	26931944	.	A	G	.	.	MAF_USDA=10.417
NC_035097.1	26931988	.	G	A	.	.	MAF_USDA=3.279
NC_035097.1	26932014	.	A	C	.	.	MAF_INRAE=2.632;MAF_USDA=2.941
NC_035097.1	26932017	.	A	C	.	.	MAF_USDA=2.083
NC_035097.1	26932020	.	T	G	.	.	MAF_INRAE=3.165
NC_035097.1	26932030	.	A	G	.	.	MAF_INRAE=3.333
NC_035097.1	26932045	.	T	C	.	.	MAF_INRAE=3.333
NC_035097.1	26932048	.	G	A	.	.	MAF_INRAE=3.333
NC_035097.1	26932051	.	C	A	.	.	MAF_INRAE=3.333
NC_035097.1	26932057	.	A	C	.	.	MAF_INRAE=4.167
NC_035097.1	26932065	.	A	G	.	.	MAF_INRAE=5.0
NC_035097.1	26932068	.	G	T	.	.	MAF_INRAE=5.0
NC_035097.1	26932076	.	A	T	.	.	MAF_INRAE=6.667;MAF_USDA=8.333
NC_035097.1	26932091	.	A	T	.	.	MAF_INRAE=40.833
NC_035097.1	26932120	.	G	T	.	.	MAF_USDA=1.639
NC_035097.1	26932145	.	G	T	.	.	MAF_INRAE=5.063
NC_035097.1	26932186	.	G	A	.	.	MAF_INRAE=2.5
NC_035097.1	26932246	.	G	C	.	.	MAF_USDA=1.639
NC_035097.1	26932260	.	G	A	.	.	MAF_INRAE=10.526
NC_035097.1	26932315	.	C	G	.	.	MAF_USDA=2.459
NC_035097.1	26932345	.	A	G	.	.	MAF_USDA=3.279
NC_035097.1	26932350	.	G	C	.	.	MAF_USDA=2.459
NC_035097.1	26932383	.	C	T	.	.	MAF_USDA=2.941
NC_035097.1	26932443	.	G	C	.	.	MAF_INRAE=2.5
NC_035097.1	26937794	.	C	G	.	.	MAF_USDA=6.818
NC_035097.1	26937984	.	C	T	.	.	MAF_INRAE=12.5
NC_035097.1	26937997	.	C	T	.	.	MAF_USDA=8.333
NC_035097.1	26938050	.	A	G	.	.	MAF_INRAE=35.833
NC_035097.1	26938079	.	G	A	.	.	MAF_INRAE=2.5;MAF_USDA=4.348
NC_035097.1	26938109	.	A	T	.	.	MAF_INRAE=11.667;MAF_USDA=21.739
NC_035097.1	26938117	.	T	C	.	.	MAF_USDA=10.843
NC_035097.1	26938136	.	C	T	.	.	MAF_USDA=14.583
NC_035097.1	26938150	.	A	T	.	.	MAF_USDA=2.542
NC_035097.1	26938393	.	A	G	.	.	MAF_INRAE=4.167;MAF_USDA=9.836
NC_035097.1	26938427	.	C	A	.	.	MAF_INRAE=2.5
NC_035097.1	26938434	.	C	T	.	.	MAF_INRAE=16.667
NC_035097.1	26938491	.	A	C	.	.	MAF_INRAE=29.167
NC_035097.1	26938516	.	C	G	.	.	MAF_USDA=4.167
NC_035097.1	26938534	.	A	G	.	.	MAF_USDA=12.5
NC_035097.1	26938538	.	T	C	.	.	MAF_USDA=4.167
NC_035097.1	26938602	.	C	T	.	.	MAF_USDA=3.279
NC_035097.1	26938641	.	T	G	.	.	MAF_USDA=5.833
NC_035097.1	26938692	.	T	A	.	.	MAF_INRAE=3.333;MAF_USDA=12.5
NC_035097.1	26938755	.	A	T	.	.	MAF_USDA=13.529
NC_035097.1	26938799	.	A	G	.	.	MAF_USDA=4.706
NC_035097.1	26938849	.	C	A	.	.	MAF_USDA=2.459
NC_035097.1	26938850	.	C	T	.	.	MAF_USDA=1.639
NC_035097.1	26938851	.	G	A	.	.	MAF_USDA=1.639
NC_035097.1	26938882	.	C	T	.	.	MAF_USDA=5.738
NC_035097.1	26939077	.	G	A	.	.	MAF_INRAE=2.5
NC_035097.1	26939104	.	C	T	.	.	MAF_INRAE=2.5
NC_035097.1	26939122	.	C	G	.	.	MAF_USDA=8.333
NC_035097.1	26939425	.	A	C	.	.	MAF_USDA=47.727
NC_035097.1	26939494	.	C	A	.	.	MAF_INRAE=45.833;MAF_USDA=20.833
NC_035097.1	26939506	.	G	T	.	.	MAF_INRAE=17.5;MAF_USDA=43.75
NC_035097.1	26939515	.	T	C	.	.	MAF_INRAE=46.667;MAF_USDA=47.917
NC_035097.1	26939546	.	G	A	.	.	MAF_USDA=1.695
NC_035097.1	26939575	.	T	G	.	.	MAF_USDA=3.39
NC_035097.1	26940400	.	A	G	.	.	MAF_USDA=16.667
NC_035097.1	26940420	.	C	T	.	.	MAF_USDA=4.167
NC_035097.1	26940440	.	C	T	.	.	MAF_USDA=3.614
NC_035097.1	26940532	.	C	G	.	.	MAF_USDA=5.932
NC_035097.1	26940571	.	G	C	.	.	MAF_USDA=27.083
NC_035097.1	26940591	.	G	T	.	.	MAF_USDA=33.333
NC_035097.1	26940595	.	A	T	.	.	MAF_USDA=33.333
NC_035097.1	26941296	.	G	T	.	.	MAF_INRAE=3.333
NC_035097.1	26941331	.	T	G	.	.	MAF_INRAE=2.632;MAF_USDA=8.197
NC_035097.1	26941439	.	C	G	.	.	MAF_INRAE=42.5
NC_035097.1	26941478	.	C	A	.	.	MAF_INRAE=37.5
NC_035097.1	26941566	.	T	A	.	.	MAF_USDA=10.714
NC_035097.1	26941613	.	C	A	.	.	MAF_USDA=4.918
NC_035097.1	26941619	.	T	G	.	.	MAF_USDA=1.639
NC_035097.1	26941626	.	G	T	.	.	MAF_INRAE=11.667
NC_035097.1	26941673	.	G	A	.	.	MAF_USDA=4.918
NC_035097.1	26941685	.	A	C	.	.	MAF_INRAE=2.632;MAF_USDA=2.459
NC_035097.1	26941692	.	C	T	.	.	MAF_INRAE=35.0
NC_035097.1	26941699	.	C	T	.	.	MAF_INRAE=38.333;MAF_USDA=9.016
NC_035097.1	26941705	.	A	T	.	.	MAF_INRAE=42.5
NC_035097.1	26941733	.	A	T	.	.	MAF_USDA=4.098
NC_035097.1	26941735	.	C	T	.	.	MAF_USDA=5.738
NC_035097.1	26941747	.	C	T	.	.	MAF_INRAE=2.632;MAF_USDA=25.0
NC_035097.1	26941778	.	T	A	.	.	MAF_INRAE=3.333
NC_035097.1	26941779	.	A	C	.	.	MAF_USDA=1.695
NC_035097.1	26941783	.	A	T	.	.	MAF_USDA=2.976
NC_035097.1	26941787	.	C	A	.	.	MAF_INRAE=3.333
NC_035097.1	26941809	.	G	C	.	.	MAF_INRAE=1.667;MAF_USDA=2.41
NC_035097.1	26941823	.	C	A	.	.	MAF_INRAE=2.5
NC_035097.1	26941863	.	G	T	.	.	MAF_INRAE=2.632
NC_035097.1	26941876	.	G	T	.	.	MAF_INRAE=4.167
NC_035097.1	26941880	.	T	C	.	.	MAF_INRAE=3.333
NC_035097.1	26941928	.	G	A	.	.	MAF_INRAE=5.696
NC_035097.1	26941931	.	T	C	.	.	MAF_INRAE=5.0
NC_035097.1	26941947	.	T	C	.	.	MAF_INRAE=2.632;MAF_USDA=10.843
NC_035097.1	26942021	.	T	A	.	.	MAF_INRAE=35.0
NC_035097.1	26942029	.	T	C	.	.	MAF_USDA=3.333
NC_035097.1	26942034	.	G	A	.	.	MAF_INRAE=5.0
NC_035097.1	26942044	.	A	C	.	.	MAF_INRAE=1.667;MAF_USDA=5.932
NC_035097.1	26942080	.	C	A	.	.	MAF_INRAE=37.5
NC_035097.1	26942098	.	A	T	.	.	MAF_INRAE=12.5;MAF_USDA=47.917
NC_035097.1	26942104	.	A	G	.	.	MAF_INRAE=12.5
NC_035097.1	26942143	.	A	G	.	.	MAF_INRAE=3.165
NC_035097.1	26942144	.	T	A	.	.	MAF_INRAE=1.667
NC_035097.1	26942211	.	A	C	.	.	MAF_INRAE=6.962
NC_035097.1	26942223	.	C	T	.	.	MAF_INRAE=2.5;MAF_USDA=5.833
NC_035097.1	26942224	.	G	A	.	.	MAF_INRAE=5.833;MAF_USDA=4.167
NC_035097.1	26942228	.	T	G	.	.	MAF_INRAE=9.167
NC_035097.1	26942238	.	G	A	.	.	MAF_INRAE=36.667
NC_035097.1	26942255	.	C	G	.	.	MAF_USDA=5.0
NC_035097.1	26942260	.	C	T	.	.	MAF_USDA=5.0
NC_035097.1	26942264	.	C	T	.	.	MAF_USDA=2.5
NC_035097.1	26942290	.	A	G	.	.	MAF_USDA=4.167
NC_035097.1	26942291	.	G	C	.	.	MAF_USDA=4.167
NC_035097.1	26942304	.	A	C	.	.	MAF_USDA=3.333
NC_035097.1	26942328	.	G	A	.	.	MAF_USDA=10.241
NC_035097.1	26942341	.	A	G	.	.	MAF_INRAE=24.167
NC_035097.1	26942343	.	T	G	.	.	MAF_USDA=8.333
NC_035097.1	26942358	.	G	T	.	.	MAF_INRAE=33.333
NC_035097.1	26942374	.	T	A	.	.	MAF_INRAE=35.0
NC_035097.1	26942379	.	T	G	.	.	MAF_INRAE=31.667;MAF_USDA=2.083
NC_035097.1	26942383	.	C	T	.	.	MAF_INRAE=8.333
NC_035097.1	26942447	.	G	T	.	.	MAF_INRAE=8.333
NC_035097.1	26942451	.	G	A	.	.	MAF_USDA=3.279
NC_035097.1	26942654	.	C	T	.	.	MAF_USDA=8.333
NC_035097.1	26947400	.	C	T	.	.	MAF_INRAE=10.0
NC_035097.1	26947577	.	C	G	.	.	MAF_INRAE=23.333
NC_035097.1	26947615	.	A	G	.	.	MAF_INRAE=20.833
NC_035097.1	26947671	.	C	A	.	.	MAF_INRAE=2.5;MAF_USDA=16.667
NC_035097.1	26947703	.	C	T	.	.	MAF_INRAE=25.833
NC_035097.1	26947709	.	A	T	.	.	MAF_INRAE=31.667
NC_035097.1	26948181	.	G	A	.	.	MAF_INRAE=23.684
NC_035097.1	26949577	.	A	G	.	.	MAF_USDA=35.417
NC_035097.1	26949622	.	G	A	.	.	MAF_INRAE=2.5;MAF_USDA=22.917
NC_035097.1	26949681	.	C	T	.	.	MAF_USDA=2.459
NC_035097.1	26949725	.	G	A	.	.	MAF_USDA=4.167
NC_035097.1	26950037	.	G	C	.	.	MAF_INRAE=4.167
NC_035097.1	26953542	.	C	A	.	.	MAF_USDA=28.261
NC_035097.1	26953547	.	G	T	.	.	MAF_USDA=2.083
NC_035097.1	26953557	.	C	A	.	.	MAF_USDA=39.13
NC_035097.1	26953566	.	T	C	.	.	MAF_USDA=47.917
NC_035097.1	26953810	.	G	T	.	.	MAF_USDA=38.636
NC_035097.1	26953812	.	T	C	.	.	MAF_USDA=20.455
NC_035097.1	26953832	.	C	T	.	.	MAF_USDA=8.696
NC_035097.1	26953839	.	G	A	.	.	MAF_USDA=10.87
NC_035097.1	26953924	.	A	T	.	.	MAF_USDA=11.765
NC_035097.1	26954356	.	T	C	.	.	MAF_USDA=30.435
NC_035097.1	26954368	.	C	T	.	.	MAF_USDA=2.174
NC_035097.1	26954403	.	A	G	.	.	MAF_USDA=30.435
NC_035097.1	26954527	.	C	T	.	.	MAF_USDA=34.783
NC_035097.1	26954533	.	A	T	.	.	MAF_USDA=34.783
NC_035097.1	26959209	.	G	A	.	.	MAF_USDA=2.459
NC_035097.1	26959212	.	A	T	.	.	MAF_USDA=4.098
NC_035097.1	26959224	.	A	T	.	.	MAF_USDA=4.098
NC_035097.1	26959319	.	T	A	.	.	MAF_USDA=6.522
NC_035097.1	26959372	.	G	T	.	.	MAF_USDA=2.459
NC_035097.1	26959398	.	G	A	.	.	MAF_USDA=8.333
NC_035097.1	26959407	.	G	A	.	.	MAF_USDA=3.012
NC_035097.1	26959418	.	C	T	.	.	MAF_USDA=1.639
NC_035097.1	26959507	.	T	C	.	.	MAF_USDA=25.0
NC_035097.1	26959545	.	A	G	.	.	MAF_USDA=29.167
NC_035097.1	26977463	.	T	C	.	.	MAF_INRAE=1.667
NC_035097.1	26977516	.	C	T	.	.	MAF_INRAE=2.632
NC_035097.1	26977528	.	G	A	.	.	MAF_INRAE=2.5
NC_035097.1	26977669	.	G	A	.	.	MAF_USDA=10.417
NC_035097.1	26979651	.	A	T	.	.	MAF_USDA=16.667
NC_035097.1	26979668	.	C	A	.	.	MAF_USDA=50.0
NC_035097.1	26979682	.	A	G	.	.	MAF_USDA=43.75
NC_035097.1	26979684	.	A	G	.	.	MAF_USDA=39.583
NC_035097.1	26979701	.	G	T	.	.	MAF_USDA=45.652
NC_035097.1	26979724	.	T	A	.	.	MAF_USDA=4.167
NC_035097.1	26979727	.	A	G	.	.	MAF_USDA=4.167
NC_035097.1	26979742	.	C	A	.	.	MAF_USDA=10.588
NC_035097.1	26979878	.	C	A,T	.	.	MAF_INRAE=10.526;MAF_USDA=3.279
NC_035097.1	26980214	.	C	T	.	.	MAF_INRAE=5.263;MAF_USDA=7.059
NC_035097.1	26980219	.	G	C	.	.	MAF_INRAE=2.632;MAF_USDA=5.882
NC_035097.1	26980229	.	T	G	.	.	MAF_USDA=1.639
NC_035097.1	26980247	.	C	T	.	.	MAF_USDA=2.459
NC_035097.1	26980261	.	A	G	.	.	MAF_INRAE=6.667
NC_035097.1	26980262	.	A	G	.	.	MAF_INRAE=6.667
NC_035097.1	26980266	.	C	T	.	.	MAF_INRAE=3.333
NC_035097.1	26980267	.	T	G	.	.	MAF_INRAE=45.0
NC_035097.1	26980278	.	C	T	.	.	MAF_USDA=3.529
NC_035097.1	26980279	.	G	A	.	.	MAF_INRAE=6.667;MAF_USDA=4.167
NC_035097.1	26980280	.	G	A	.	.	MAF_INRAE=6.667
NC_035097.1	26980282	.	C	T	.	.	MAF_INRAE=6.667
NC_035097.1	26980286	.	A	T	.	.	MAF_INRAE=6.667
NC_035097.1	26980291	.	G	A	.	.	MAF_INRAE=6.667;MAF_USDA=4.167
NC_035097.1	26980293	.	G	A	.	.	MAF_INRAE=1.667
NC_035097.1	26980323	.	C	T	.	.	MAF_INRAE=6.667;MAF_USDA=7.647
NC_035097.1	26980336	.	A	G	.	.	MAF_INRAE=13.333
NC_035097.1	26980348	.	A	G	.	.	MAF_INRAE=6.667
NC_035097.1	26980350	.	A	G	.	.	MAF_INRAE=6.667;MAF_USDA=6.25
NC_035097.1	26980361	.	A	G	.	.	MAF_INRAE=6.667
NC_035097.1	26980376	.	G	A	.	.	MAF_INRAE=5.833;MAF_USDA=6.25
NC_035097.1	26980377	.	G	A	.	.	MAF_INRAE=5.0;MAF_USDA=4.167
NC_035097.1	26980389	.	G	A	.	.	MAF_INRAE=49.167
NC_035097.1	26980391	.	T	A	.	.	MAF_INRAE=5.833
NC_035097.1	26980393	.	C	T	.	.	MAF_INRAE=5.833
NC_035097.1	26980398	.	T	A	.	.	MAF_INRAE=5.833
NC_035097.1	26980432	.	C	T	.	.	MAF_USDA=31.25
NC_035097.1	26980433	.	T	C	.	.	MAF_INRAE=3.333
NC_035097.1	26980455	.	C	A	.	.	MAF_INRAE=8.333
NC_035097.1	26980456	.	A	T	.	.	MAF_INRAE=27.5
NC_035097.1	26980536	.	A	G	.	.	MAF_INRAE=20.833;MAF_USDA=5.294
NC_035097.1	26980560	.	C	A	.	.	MAF_INRAE=17.5
NC_035097.1	26980604	.	A	T	.	.	MAF_USDA=2.083
NC_035097.1	26980645	.	AGAGAA	AGAGAT	.	.	MAF_USDA=22.917
NC_035097.1	26980674	.	G	A	.	.	MAF_USDA=8.333
NC_035097.1	26980675	.	C	A	.	.	MAF_USDA=22.917
NC_035097.1	26980683	.	T	A	.	.	MAF_USDA=5.738
NC_035097.1	26980701	.	C	T	.	.	MAF_USDA=4.918
NC_035097.1	26980714	.	A	T	.	.	MAF_USDA=13.529
NC_035097.1	26980741	.	C	T	.	.	MAF_USDA=8.333
NC_035097.1	26980774	.	C	A	.	.	MAF_INRAE=46.667;MAF_USDA=10.0
NC_035097.1	26980779	.	T	C	.	.	MAF_INRAE=46.667;MAF_USDA=11.765
NC_035097.1	26980789	.	C	T	.	.	MAF_INRAE=7.5;MAF_USDA=5.294
NC_035097.1	26980791	.	G	T	.	.	MAF_INRAE=46.667;MAF_USDA=12.353
NC_035097.1	26980796	.	A	G	.	.	MAF_INRAE=46.667;MAF_USDA=12.941
NC_035097.1	26980799	.	G	A	.	.	MAF_INRAE=46.667;MAF_USDA=12.941
NC_035097.1	26980805	.	T	C	.	.	MAF_INRAE=7.5;MAF_USDA=2.353
NC_035097.1	26980824	.	G	C	.	.	MAF_INRAE=46.667
NC_035097.1	26980828	.	A	C	.	.	MAF_INRAE=46.667
NC_035097.1	26980840	.	A	C	.	.	MAF_INRAE=1.667
NC_035097.1	26980909	.	G	A	.	.	MAF_USDA=12.5
NC_035097.1	26980971	.	G	A	.	.	MAF_INRAE=11.667
NC_035097.1	26981000	.	G	A	.	.	MAF_INRAE=6.667
NC_035097.1	26981004	.	A	G	.	.	MAF_INRAE=10.833
NC_035097.1	26981069	.	T	G	.	.	MAF_INRAE=47.5
NC_035097.1	26981109	.	C	T	.	.	MAF_INRAE=43.333
NC_035097.1	26981134	.	C	T	.	.	MAF_INRAE=1.667
NC_035097.1	26981161	.	T	A	.	.	MAF_INRAE=2.5
NC_035097.1	26981162	.	G	T	.	.	MAF_INRAE=43.333
NC_035097.1	26981172	.	C	G	.	.	MAF_INRAE=20.0
NC_035097.1	26981177	.	G	T	.	.	MAF_INRAE=43.333
NC_035097.1	26981183	.	A	C	.	.	MAF_INRAE=7.5
NC_035097.1	26981189	.	T	C	.	.	MAF_INRAE=44.167
NC_035097.1	26981192	.	A	C	.	.	MAF_INRAE=44.167
NC_035097.1	26981198	.	C	G	.	.	MAF_INRAE=19.167
NC_035097.1	26981202	.	G	C	.	.	MAF_INRAE=1.667
NC_035097.1	26981220	.	A	C	.	.	MAF_INRAE=43.333
NC_035097.1	26981238	.	G	T	.	.	MAF_INRAE=32.5
NC_035097.1	26981255	.	A	G	.	.	MAF_INRAE=6.667
NC_035097.1	26981312	.	T	C	.	.	MAF_INRAE=13.333
NC_035097.1	26981314	.	T	G	.	.	MAF_INRAE=1.667
NC_035097.1	26981323	.	T	C	.	.	MAF_INRAE=23.333;MAF_USDA=27.647
NC_035097.1	26981349	.	T	C	.	.	MAF_USDA=2.5
NC_035097.1	26981351	.	A	T	.	.	MAF_USDA=2.5
NC_035097.1	26981366	.	A	G	.	.	MAF_INRAE=2.5
NC_035097.1	26981388	.	T	G	.	.	MAF_USDA=4.348
NC_035097.1	26981391	.	T	G	.	.	MAF_USDA=2.083
NC_035097.1	26981412	.	A	T	.	.	MAF_USDA=14.583
NC_035097.1	26981465	.	C	A	.	.	MAF_INRAE=42.5;MAF_USDA=32.143
NC_035097.1	26981517	.	T	C	.	.	MAF_INRAE=10.0
NC_035097.1	26981531	.	C	T	.	.	MAF_USDA=1.639
NC_035097.1	26983072	.	C	A	.	.	MAF_INRAE=2.5
NC_035097.1	26983120	.	T	G	.	.	MAF_INRAE=12.5
NC_035097.1	26983134	.	C	A	.	.	MAF_USDA=1.667
NC_035097.1	26983138	.	G	C	.	.	MAF_USDA=7.5
NC_035097.1	26983160	.	G	A	.	.	MAF_USDA=5.0
NC_035097.1	26983208	.	C	G	.	.	MAF_INRAE=13.333
NC_035097.1	26983282	.	C	A	.	.	MAF_INRAE=1.667
NC_035097.1	26985178	.	C	T	.	.	MAF_USDA=10.417
NC_035097.1	26985235	.	A	T	.	.	MAF_USDA=45.833
NC_035097.1	26985277	.	A	T	.	.	MAF_USDA=27.083
NC_035097.1	26985279	.	A	G	.	.	MAF_USDA=3.279
NC_035097.1	26985288	.	A	C	.	.	MAF_USDA=12.353
NC_035097.1	26985296	.	T	C	.	.	MAF_USDA=8.197
NC_035097.1	26985297	.	G	C	.	.	MAF_USDA=8.197
NC_035097.1	26985298	.	G	C	.	.	MAF_USDA=8.197
NC_035097.1	26985304	.	G	A	.	.	MAF_USDA=4.167
NC_035097.1	26985343	.	C	A	.	.	MAF_USDA=2.083
NC_035097.1	26985357	.	G	A	.	.	MAF_INRAE=2.532;MAF_USDA=22.917
NC_035097.1	26985369	.	C	T	.	.	MAF_USDA=4.918
NC_035097.1	26985390	.	G	A	.	.	MAF_USDA=1.639
NC_035097.1	26985441	.	T	C	.	.	MAF_INRAE=4.43;MAF_USDA=4.098
NC_035097.1	26985456	.	G	A	.	.	MAF_USDA=2.459
NC_035097.1	26985517	.	A	G	.	.	MAF_USDA=28.261
NC_035097.1	26985907	.	C	T	.	.	MAF_INRAE=13.158
NC_035097.1	26986030	.	C	A	.	.	MAF_INRAE=3.333;MAF_USDA=4.098
NC_035097.1	26986037	.	T	C	.	.	MAF_INRAE=1.667;MAF_USDA=6.557
NC_035097.1	26986038	.	A	G	.	.	MAF_USDA=9.016
NC_035097.1	26989002	.	A	T	.	.	MAF_INRAE=10.526
NC_035097.1	26990132	.	C	T	.	.	MAF_INRAE=1.667
NC_035097.1	26990157	.	C	A	.	.	MAF_INRAE=1.667
NC_035097.1	26990206	.	T	C	.	.	MAF_USDA=4.348
NC_035097.1	26990210	.	A	T	.	.	MAF_USDA=21.739
NC_035097.1	26990297	.	G	A	.	.	MAF_USDA=5.294
NC_035097.1	26990325	.	G	T	.	.	MAF_USDA=4.918
NC_035097.1	26990559	.	T	C	.	.	MAF_INRAE=46.667
NC_035097.1	26990584	.	A	G	.	.	MAF_INRAE=48.333
NC_035097.1	26990597	.	A	C	.	.	MAF_USDA=4.167
NC_035097.1	26990658	.	C	T	.	.	MAF_USDA=17.391
NC_035097.1	26990830	.	A	C	.	.	MAF_INRAE=18.421
NC_035097.1	26990899	.	G	A	.	.	MAF_INRAE=2.632
NC_035097.1	26990920	.	T	C	.	.	MAF_INRAE=7.5;MAF_USDA=8.235
NC_035097.1	26990975	.	T	A	.	.	MAF_INRAE=10.833
NC_035097.1	26991005	.	A	G	.	.	MAF_INRAE=36.667;MAF_USDA=14.118
NC_035097.1	26991018	.	A	T	.	.	MAF_USDA=3.279
NC_035097.1	26991041	.	G	T	.	.	MAF_USDA=7.143
NC_035097.1	26991140	.	G	A	.	.	MAF_INRAE=45.833
NC_035097.1	26991164	.	T	G	.	.	MAF_INRAE=40.0
NC_035097.1	26991170	.	C	G	.	.	MAF_USDA=5.738
NC_035097.1	26991189	.	C	A	.	.	MAF_INRAE=36.667;MAF_USDA=3.279
NC_035097.1	26991194	.	G	T	.	.	MAF_INRAE=45.0
NC_035097.1	26991198	.	G	T	.	.	MAF_USDA=15.574
NC_035097.1	26991202	.	A	G	.	.	MAF_INRAE=12.5;MAF_USDA=18.852
NC_035097.1	26991204	.	T	G	.	.	MAF_USDA=3.279
NC_035097.1	26991213	.	T	A	.	.	MAF_INRAE=43.333
NC_035097.1	26991247	.	T	G	.	.	MAF_INRAE=34.167
NC_035097.1	26991296	.	G	T	.	.	MAF_USDA=1.639
NC_035097.1	26991304	.	A	G	.	.	MAF_INRAE=11.667
NC_035097.1	26991373	.	T	C	.	.	MAF_USDA=9.412
NC_035097.1	26991393	.	G	T	.	.	MAF_INRAE=3.333;MAF_USDA=12.941
NC_035097.1	26991412	.	T	C	.	.	MAF_INRAE=22.5;MAF_USDA=21.765
NC_035097.1	26991413	.	A	G	.	.	MAF_INRAE=20.0;MAF_USDA=12.353
NC_035097.1	26991415	.	C	T	.	.	MAF_INRAE=38.333;MAF_USDA=3.279
NC_035097.1	26991436	.	T	A	.	.	MAF_INRAE=7.5;MAF_USDA=2.353
NC_035097.1	26991459	.	C	T	.	.	MAF_INRAE=41.667;MAF_USDA=35.882
NC_035097.1	26991487	.	A	G	.	.	MAF_INRAE=45.0
NC_035097.1	26991503	.	C	T	.	.	MAF_INRAE=14.557;MAF_USDA=11.176
NC_035097.1	26991532	.	T	C	.	.	MAF_INRAE=43.333
NC_035097.1	26991547	.	G	C	.	.	MAF_INRAE=10.833;MAF_USDA=3.279
NC_035097.1	26991606	.	A	G	.	.	MAF_INRAE=5.0;MAF_USDA=13.115
NC_035097.1	26991608	.	G	C	.	.	MAF_USDA=10.588
NC_035097.1	26991637	.	G	A	.	.	MAF_USDA=4.167
NC_035097.1	26991669	.	T	A	.	.	MAF_USDA=16.667
NC_035097.1	26991671	.	C	T	.	.	MAF_USDA=17.262
NC_035097.1	26991744	.	C	T	.	.	MAF_USDA=16.667
NC_035097.1	26992071	.	T	C	.	.	MAF_USDA=3.279
NC_035097.1	26992111	.	C	T	.	.	MAF_INRAE=5.263
NC_035097.1	26992136	.	C	T	.	.	MAF_USDA=4.098
NC_035097.1	26992140	.	A	G	.	.	MAF_INRAE=4.167;MAF_USDA=10.656
NC_035097.1	26992163	.	A	C	.	.	MAF_INRAE=4.167;MAF_USDA=9.836
NC_035097.1	26992208	.	C	T	.	.	MAF_INRAE=17.5;MAF_USDA=10.417
NC_035097.1	26992223	.	G	A	.	.	MAF_INRAE=1.667;MAF_USDA=4.098
NC_035097.1	26992226	.	G	C	.	.	MAF_INRAE=16.667;MAF_USDA=13.934
NC_035097.1	26992236	.	A	C	.	.	MAF_USDA=8.333
NC_035097.1	26992254	.	G	C	.	.	MAF_INRAE=10.526;MAF_USDA=1.639
NC_035097.1	26992255	.	C	T	.	.	MAF_INRAE=10.526;MAF_USDA=9.412
NC_035097.1	26992260	.	G	A	.	.	MAF_INRAE=3.333
NC_035097.1	26992261	.	C	G	.	.	MAF_USDA=10.588
NC_035097.1	26992275	.	T	A	.	.	MAF_INRAE=5.063;MAF_USDA=2.459
NC_035097.1	26992529	.	T	A	.	.	MAF_USDA=9.836
NC_035097.1	26992540	.	C	A	.	.	MAF_INRAE=3.333;MAF_USDA=11.475
NC_035097.1	26992613	.	A	G	.	.	MAF_INRAE=1.667
NC_035097.1	26992722	.	C	T	.	.	MAF_INRAE=2.532
NC_035097.1	26992754	.	T	G	.	.	MAF_INRAE=2.632
NC_035097.1	26992810	.	T	A	.	.	MAF_INRAE=4.167;MAF_USDA=6.557
NC_035097.1	26992821	.	C	T	.	.	MAF_INRAE=1.667;MAF_USDA=18.75
NC_035097.1	26992876	.	C	T	.	.	MAF_INRAE=9.167;MAF_USDA=1.639
NC_035097.1	26992877	.	G	A	.	.	MAF_USDA=10.0
NC_035097.1	26992884	.	G	A	.	.	MAF_INRAE=43.333;MAF_USDA=29.508
NC_035097.1	26992900	.	A	C	.	.	MAF_INRAE=45.0;MAF_USDA=10.656
NC_035097.1	26992988	.	G	T	.	.	MAF_INRAE=28.333;MAF_USDA=30.328
NC_035097.1	26993042	.	G	A	.	.	MAF_INRAE=23.333;MAF_USDA=19.412
NC_035097.1	26993131	.	C	T	.	.	MAF_INRAE=47.5;MAF_USDA=25.882
NC_035097.1	26993166	.	G	T	.	.	MAF_INRAE=48.333;MAF_USDA=21.176
NC_035097.1	26993222	.	A	G	.	.	MAF_USDA=21.765
NC_035097.1	26993343	.	C	A	.	.	MAF_USDA=3.529
NC_035097.1	26993384	.	T	A	.	.	MAF_USDA=14.118
NC_035097.1	26993582	.	G	A	.	.	MAF_INRAE=4.167
NC_035097.1	26993588	.	C	A	.	.	MAF_USDA=4.348
NC_035097.1	26993639	.	A	C	.	.	MAF_INRAE=14.167
NC_035097.1	26993657	.	T	C	.	.	MAF_INRAE=7.5
NC_035097.1	26993680	.	T	A	.	.	MAF_USDA=6.25
NC_035097.1	26993701	.	G	T	.	.	MAF_INRAE=33.333
NC_035097.1	26993765	.	T	G	.	.	MAF_INRAE=9.167
NC_035097.1	26993778	.	C	G	.	.	MAF_INRAE=21.667
NC_035097.1	26993833	.	A	G	.	.	MAF_INRAE=26.667
NC_035097.1	26993920	.	T	A	.	.	MAF_USDA=4.167
NC_035097.1	26993929	.	T	C	.	.	MAF_INRAE=16.667;MAF_USDA=17.647
NC_035097.1	26993932	.	C	A	.	.	MAF_USDA=2.459
NC_035097.1	26993937	.	T	G	.	.	MAF_USDA=2.083
NC_035097.1	26993938	.	G	A	.	.	MAF_USDA=2.083
NC_035097.1	26993944	.	T	G	.	.	MAF_INRAE=28.333
NC_035097.1	26994014	.	T	C	.	.	MAF_INRAE=12.025;MAF_USDA=17.213
NC_035097.1	26994062	.	G	A	.	.	MAF_INRAE=6.667;MAF_USDA=9.836
NC_035097.1	26994063	.	T	A	.	.	MAF_INRAE=6.667
NC_035097.1	26994064	.	T	C	.	.	MAF_INRAE=6.667
NC_035097.1	26994110	.	T	C	.	.	MAF_INRAE=8.333
NC_035097.1	26994129	.	C	T	.	.	MAF_INRAE=13.291
NC_035097.1	26994145	.	G	A	.	.	MAF_INRAE=7.5
NC_035097.1	26994304	.	A	C	.	.	MAF_INRAE=8.333
NC_035097.1	26994383	.	C	T	.	.	MAF_INRAE=5.833
NC_035097.1	26994391	.	G	A	.	.	MAF_USDA=16.667
NC_035097.1	26994399	.	C	A	.	.	MAF_INRAE=2.5
NC_035097.1	26994669	.	G	T	.	.	MAF_INRAE=5.063
NC_035097.1	26994684	.	G	A	.	.	MAF_USDA=10.417
NC_035097.1	26994687	.	C	T	.	.	MAF_INRAE=2.632;MAF_USDA=4.167
NC_035097.1	26994786	.	A	G	.	.	MAF_INRAE=23.333
NC_035097.1	26994820	.	C	A	.	.	MAF_INRAE=9.167
NC_035097.1	26994838	.	T	G	.	.	MAF_INRAE=8.333
NC_035097.1	26994911	.	C	A	.	.	MAF_INRAE=9.167
NC_035097.1	26994933	.	G	A	.	.	MAF_INRAE=22.5
NC_035097.1	26994934	.	A	C	.	.	MAF_INRAE=22.5
NC_035097.1	26994999	.	G	C	.	.	MAF_INRAE=15.833
NC_035097.1	26995033	.	G	A	.	.	MAF_USDA=4.167
NC_035097.1	26995040	.	G	A	.	.	MAF_INRAE=9.167
NC_035097.1	26995084	.	A	T	.	.	MAF_USDA=1.639
NC_035097.1	26995195	.	C	T	.	.	MAF_INRAE=35.833
NC_035097.1	26995207	.	A	G	.	.	MAF_INRAE=48.333;MAF_USDA=9.836
NC_035097.1	26995242	.	T	A	.	.	MAF_INRAE=30.0
NC_035097.1	26995245	.	G	C	.	.	MAF_INRAE=30.0
NC_035097.1	26995328	.	T	C	.	.	MAF_INRAE=9.167
NC_035097.1	26995359	.	A	C	.	.	MAF_INRAE=30.0
NC_035097.1	26995395	.	G	A	.	.	MAF_INRAE=21.519;MAF_USDA=5.294
NC_035097.1	26995511	.	T	C	.	.	MAF_INRAE=3.333
NC_035097.1	26995520	.	C	T	.	.	MAF_INRAE=25.0
NC_035097.1	26995533	.	C	T	.	.	MAF_INRAE=5.833
NC_035097.1	26998657	.	T	G	.	.	MAF_INRAE=12.5;MAF_USDA=25.0
NC_035097.1	26998782	.	G	A	.	.	MAF_INRAE=45.0
NC_035097.1	26998837	.	A	G	.	.	MAF_INRAE=2.632
NC_035097.1	26998893	.	C	A	.	.	MAF_INRAE=10.833
NC_035097.1	26998901	.	G	A	.	.	MAF_INRAE=32.5
NC_035097.1	26998906	.	G	T	.	.	MAF_INRAE=15.833
NC_035097.1	26998950	.	T	C	.	.	MAF_INRAE=1.667;MAF_USDA=4.167
NC_035097.1	26998962	.	C	T	.	.	MAF_INRAE=11.667
NC_035097.1	26999418	.	T	G	.	.	MAF_INRAE=23.333
NC_035097.1	26999427	.	G	A	.	.	MAF_USDA=12.5
NC_035097.1	26999429	.	C	T	.	.	MAF_INRAE=10.0
NC_035097.1	26999436	.	A	G	.	.	MAF_INRAE=25.833
NC_035097.1	26999442	.	T	G	.	.	MAF_INRAE=25.833;MAF_USDA=14.583
NC_035097.1	26999451	.	G	T	.	.	MAF_INRAE=9.167
NC_035097.1	26999452	.	C	T	.	.	MAF_INRAE=25.833;MAF_USDA=25.0
NC_035097.1	26999457	.	C	T	.	.	MAF_INRAE=30.0
NC_035097.1	26999514	.	T	C	.	.	MAF_INRAE=44.167
NC_035097.1	26999556	.	T	C	.	.	MAF_INRAE=40.833
NC_035097.1	26999628	.	G	A	.	.	MAF_USDA=1.786
NC_035097.1	26999643	.	C	T	.	.	MAF_USDA=2.976
NC_035097.1	26999667	.	G	T	.	.	MAF_USDA=1.765
NC_035097.1	26999673	.	A	C	.	.	MAF_USDA=2.459
NC_035097.1	26999714	.	G	C	.	.	MAF_USDA=4.918
NC_035097.1	26999715	.	G	A	.	.	MAF_INRAE=1.667;MAF_USDA=22.951
NC_035097.1	26999747	.	A	T	.	.	MAF_USDA=5.738
NC_035097.1	27001037	.	T	A	.	.	MAF_USDA=33.333
NC_035097.1	27001096	.	C	A	.	.	MAF_USDA=18.75
NC_035097.1	27001099	.	A	C	.	.	MAF_USDA=16.667
NC_035097.1	27001103	.	G	T	.	.	MAF_INRAE=23.418
NC_035097.1	27001128	.	T	C	.	.	MAF_USDA=12.5
NC_035097.1	27001154	.	A	G	.	.	MAF_INRAE=46.667
NC_035097.1	27001174	.	A	T	.	.	MAF_USDA=14.583
NC_035097.1	27001234	.	T	G	.	.	MAF_USDA=45.833
NC_035097.1	27001258	.	A	C	.	.	MAF_USDA=35.542
NC_035097.1	27001468	.	C	A	.	.	MAF_USDA=22.917
NC_035097.1	27001585	.	A	C	.	.	MAF_USDA=1.639
NC_035097.1	27001586	.	C	A	.	.	MAF_USDA=1.639
NC_035097.1	27001648	.	A	T	.	.	MAF_INRAE=13.158;MAF_USDA=11.176
NC_035097.1	27001669	.	G	C	.	.	MAF_USDA=8.235
NC_035097.1	27001670	.	C	A	.	.	MAF_USDA=7.647
NC_035097.1	27001672	.	G	A	.	.	MAF_USDA=8.235
NC_035097.1	27001690	.	C	T	.	.	MAF_INRAE=10.0;MAF_USDA=2.353
NC_035097.1	27001691	.	G	A	.	.	MAF_INRAE=2.5
NC_035097.1	27001725	.	C	T	.	.	MAF_INRAE=2.5
NC_035097.1	27001743	.	G	T	.	.	MAF_INRAE=18.354;MAF_USDA=18.852
NC_035097.1	27001770	.	G	A	.	.	MAF_USDA=2.459
NC_035097.1	27001773	.	A	G	.	.	MAF_INRAE=2.632;MAF_USDA=3.279
NC_035097.1	27001791	.	T	A	.	.	MAF_INRAE=2.632;MAF_USDA=4.167
NC_035097.1	27001795	.	C	T	.	.	MAF_INRAE=21.667
NC_035097.1	27001797	.	G	A	.	.	MAF_USDA=4.167
NC_035097.1	27001799	.	C	T	.	.	MAF_INRAE=30.0
NC_035097.1	27001840	.	T	A	.	.	MAF_INRAE=7.5
NC_035097.1	27002035	.	A	T	.	.	MAF_INRAE=7.5;MAF_USDA=6.557
NC_035097.1	27002038	.	G	C	.	.	MAF_INRAE=37.5;MAF_USDA=42.623
NC_035097.1	27002043	.	A	C	.	.	MAF_INRAE=15.0
NC_035097.1	27002063	.	T	G	.	.	MAF_USDA=1.639
NC_035097.1	27002077	.	A	C	.	.	MAF_INRAE=1.667;MAF_USDA=6.557
NC_035097.1	27002097	.	T	A	.	.	MAF_USDA=10.656
NC_035097.1	27002106	.	A	C	.	.	MAF_USDA=10.0
NC_035097.1	27002130	.	C	G	.	.	MAF_INRAE=9.167
NC_035097.1	27002138	.	C	A	.	.	MAF_USDA=3.333
NC_035097.1	27002144	.	C	T	.	.	MAF_INRAE=9.167
NC_035097.1	27002157	.	C	T,G	.	.	MAF_INRAE=9.167;MAF_USDA=10.417
NC_035097.1	27002158	.	G	A	.	.	MAF_INRAE=12.5
NC_035097.1	27002168	.	G	A	.	.	MAF_INRAE=18.354;MAF_USDA=3.529
NC_035097.1	27002173	.	G	A	.	.	MAF_INRAE=10.833
NC_035097.1	27002212	.	T	G	.	.	MAF_INRAE=2.632
NC_035097.1	27002224	.	T	G	.	.	MAF_INRAE=5.0
NC_035097.1	27002226	.	C	T	.	.	MAF_USDA=3.571
NC_035097.1	27002611	.	C	A	.	.	MAF_USDA=2.459
NC_035097.1	27002666	.	G	T	.	.	MAF_INRAE=22.5
NC_035097.1	27002697	.	T	C	.	.	MAF_INRAE=37.5
NC_035097.1	27002699	.	T	G	.	.	MAF_USDA=2.976
NC_035097.1	27002706	.	A	C	.	.	MAF_USDA=11.905
NC_035097.1	27002713	.	C	A	.	.	MAF_USDA=3.012
NC_035097.1	27002755	.	C	T	.	.	MAF_USDA=2.976
NC_035097.1	27002777	.	G	T	.	.	MAF_INRAE=15.0
NC_035097.1	27002791	.	T	G	.	.	MAF_INRAE=13.333;MAF_USDA=9.322
NC_035097.1	27002792	.	C	T	.	.	MAF_INRAE=13.333;MAF_USDA=9.167
NC_035097.1	27002806	.	C	G	.	.	MAF_USDA=2.5
NC_035097.1	27002824	.	A	C	.	.	MAF_USDA=5.833
NC_035097.1	27002886	.	T	C	.	.	MAF_USDA=8.333
NC_035097.1	27003011	.	G	A	.	.	MAF_USDA=6.25
NC_035097.1	27003091	.	A	T	.	.	MAF_USDA=3.529
NC_035097.1	27003151	.	C	A	.	.	MAF_USDA=41.667
NC_035097.1	27003657	.	C	T	.	.	MAF_USDA=34.783
NC_035097.1	27003726	.	A	G	.	.	MAF_INRAE=18.421
NC_035097.1	27004732	.	G	A	.	.	MAF_INRAE=4.167
NC_035097.1	27004764	.	T	C	.	.	MAF_INRAE=45.0
NC_035097.1	27004926	.	C	A	.	.	MAF_INRAE=3.333
NC_035097.1	27005057	.	G	C	.	.	MAF_USDA=17.391
NC_035097.1	27005274	.	G	A	.	.	MAF_INRAE=15.789
NC_035097.1	27005349	.	T	G	.	.	MAF_USDA=5.357
NC_035097.1	27005384	.	C	A	.	.	MAF_USDA=4.762
NC_035097.1	27005488	.	A	T	.	.	MAF_USDA=4.167
NC_035097.1	27005742	.	G	A	.	.	MAF_INRAE=45.0
NC_035097.1	27005800	.	T	C	.	.	MAF_USDA=4.167
NC_035097.1	27006100	.	G	T	.	.	MAF_USDA=22.917
NC_035097.1	27006109	.	G	A	.	.	MAF_USDA=3.333
NC_035097.1	27006117	.	T	A	.	.	MAF_USDA=4.167
NC_035097.1	27006118	.	A	C	.	.	MAF_USDA=4.167
NC_035097.1	27006136	.	G	T	.	.	MAF_USDA=10.417
NC_035097.1	27007132	.	T	C	.	.	MAF_USDA=17.683
NC_035097.1	27007190	.	T	A	.	.	MAF_USDA=6.875
NC_035097.1	27007192	.	T	A	.	.	MAF_USDA=6.173
NC_035097.1	27007435	.	A	C	.	.	MAF_INRAE=18.421
NC_035097.1	27010256	.	G	C	.	.	MAF_INRAE=1.667
NC_035097.1	27010272	.	A	C	.	.	MAF_INRAE=42.5
NC_035097.1	27010280	.	C	A	.	.	MAF_INRAE=48.333
NC_035097.1	27010289	.	T	A	.	.	MAF_INRAE=1.667
NC_035097.1	27010290	.	C	A	.	.	MAF_INRAE=1.667
NC_035097.1	27013481	.	A	T	.	.	MAF_USDA=1.639
NC_035097.1	27013546	.	T	C	.	.	MAF_INRAE=2.632;MAF_USDA=5.882
NC_035097.1	27013566	.	G	T	.	.	MAF_INRAE=10.833;MAF_USDA=41.667
NC_035097.1	27013673	.	C	T	.	.	MAF_USDA=18.75
NC_035097.1	27013861	.	G	C	.	.	MAF_INRAE=18.421
NC_035097.1	27013903	.	A	C	.	.	MAF_USDA=4.918
NC_035097.1	27013975	.	C	T	.	.	MAF_USDA=4.098
NC_035097.1	27014000	.	T	C	.	.	MAF_INRAE=5.263;MAF_USDA=4.167
NC_035097.1	27014140	.	G	T	.	.	MAF_INRAE=15.789
NC_035097.1	27014158	.	A	C	.	.	MAF_INRAE=15.789
NC_035097.1	27014242	.	C	T	.	.	MAF_INRAE=15.789;MAF_USDA=17.262
NC_035097.1	27014245	.	G	A	.	.	MAF_USDA=20.833
NC_035097.1	27014270	.	T	G	.	.	MAF_USDA=5.0
NC_035097.1	27014286	.	C	T	.	.	MAF_USDA=12.5
NC_035097.1	27014334	.	G	A	.	.	MAF_USDA=10.417
NC_035097.1	27014335	.	T	G	.	.	MAF_USDA=2.5
NC_035097.1	27014384	.	G	A	.	.	MAF_USDA=25.0
NC_035097.1	27014733	.	A	G	.	.	MAF_INRAE=10.526;MAF_USDA=20.492
NC_035097.1	27014861	.	T	A	.	.	MAF_USDA=1.667
NC_035097.1	27014862	.	G	A	.	.	MAF_USDA=4.167
NC_035097.1	27014870	.	G	A	.	.	MAF_INRAE=2.632
NC_035097.1	27014893	.	T	C	.	.	MAF_USDA=2.459
NC_035097.1	27014895	.	A	T	.	.	MAF_INRAE=38.333
NC_035097.1	27014898	.	A	G	.	.	MAF_INRAE=39.167
NC_035097.1	27014899	.	T	G	.	.	MAF_INRAE=39.167
NC_035097.1	27014919	.	T	A	.	.	MAF_INRAE=32.5
NC_035097.1	27014979	.	G	A	.	.	MAF_USDA=1.639
NC_035097.1	27015247	.	C	A	.	.	MAF_INRAE=19.167
NC_035097.1	27015269	.	T	C	.	.	MAF_INRAE=19.167
NC_035097.1	27015284	.	T	C	.	.	MAF_INRAE=19.167
NC_035097.1	27015300	.	A	T	.	.	MAF_INRAE=19.167
NC_035097.1	27019688	.	C	T	.	.	MAF_USDA=12.5
NC_035097.1	27019732	.	C	G	.	.	MAF_USDA=5.738
NC_035097.1	27019783	.	A	C	.	.	MAF_INRAE=5.263;MAF_USDA=12.353
NC_035097.1	27019869	.	T	G	.	.	MAF_USDA=2.5
NC_035097.1	27019876	.	C	T	.	.	MAF_USDA=10.417
NC_035097.1	27020219	.	G	T	.	.	MAF_USDA=4.348
NC_035097.1	27020227	.	C	G	.	.	MAF_USDA=23.913
NC_035097.1	27020853	.	C	T	.	.	MAF_USDA=2.174
NC_035097.1	27025428	.	G	T	.	.	MAF_USDA=45.652
NC_035097.1	27025494	.	T	C	.	.	MAF_USDA=5.932
NC_035097.1	27025522	.	A	T	.	.	MAF_USDA=14.583
NC_035097.1	27025533	.	A	T	.	.	MAF_USDA=14.583
NC_035097.1	27025537	.	C	T	.	.	MAF_USDA=2.381
NC_035097.1	27025552	.	C	G	.	.	MAF_USDA=16.667
NC_035097.1	27025597	.	T	C	.	.	MAF_USDA=1.639
NC_035097.1	27025598	.	G	C	.	.	MAF_USDA=4.918
NC_035097.1	27025605	.	C	T	.	.	MAF_USDA=2.083
NC_035097.1	27025618	.	G	A	.	.	MAF_USDA=1.639
NC_035097.1	27025627	.	C	A	.	.	MAF_USDA=1.639
NC_035097.1	27025632	.	T	A	.	.	MAF_USDA=2.459
NC_035097.1	27025647	.	C	A	.	.	MAF_USDA=1.639
NC_035097.1	27025652	.	T	A	.	.	MAF_USDA=1.639
NC_035097.1	27025653	.	A	C	.	.	MAF_USDA=5.882
NC_035097.1	27025659	.	G	T	.	.	MAF_USDA=7.647
NC_035097.1	27025675	.	C	T	.	.	MAF_USDA=16.667
NC_035097.1	27025679	.	G	A	.	.	MAF_USDA=11.905
NC_035097.1	27025692	.	C	T	.	.	MAF_USDA=2.459
NC_035097.1	27025703	.	A	C	.	.	MAF_USDA=10.417
NC_035097.1	27025708	.	G	T	.	.	MAF_USDA=8.333
NC_035097.1	27027951	.	A	G	.	.	MAF_INRAE=1.667
NC_035097.1	27027959	.	T	C	.	.	MAF_INRAE=3.333
NC_035097.1	27027978	.	G	A	.	.	MAF_INRAE=2.5
NC_035097.1	27028002	.	A	T	.	.	MAF_INRAE=1.667
NC_035097.1	27028004	.	T	G	.	.	MAF_INRAE=2.5
NC_035097.1	27028006	.	A	T	.	.	MAF_INRAE=2.5
NC_035097.1	27028022	.	G	T	.	.	MAF_INRAE=8.333
NC_035097.1	27028023	.	C	A	.	.	MAF_INRAE=8.333
NC_035097.1	27028028	.	A	C	.	.	MAF_INRAE=40.833
NC_035097.1	27028031	.	C	A	.	.	MAF_INRAE=21.667
NC_035097.1	27028042	.	C	T	.	.	MAF_INRAE=8.333
NC_035097.1	27028043	.	T	A	.	.	MAF_INRAE=8.333
NC_035097.1	27028044	.	T	G	.	.	MAF_INRAE=2.5
NC_035097.1	27028046	.	T	G	.	.	MAF_INRAE=10.833
NC_035097.1	27028048	.	T	G	.	.	MAF_INRAE=1.667
NC_035097.1	27028052	.	T	G	.	.	MAF_INRAE=1.667
NC_035097.1	27028066	.	T	G	.	.	MAF_INRAE=1.667
NC_035097.1	27028076	.	G	T	.	.	MAF_INRAE=1.667
NC_035097.1	27028085	.	G	T	.	.	MAF_INRAE=1.667
NC_035097.1	27028099	.	A	T	.	.	MAF_INRAE=5.833
NC_035097.1	27028104	.	C	A	.	.	MAF_INRAE=15.0
NC_035097.1	27028185	.	G	A	.	.	MAF_INRAE=47.5
NC_035097.1	27028197	.	A	C	.	.	MAF_INRAE=24.167
NC_035097.1	27028201	.	A	T	.	.	MAF_INRAE=43.333
NC_035097.1	27028202	.	G	T	.	.	MAF_INRAE=7.5
NC_035097.1	27028210	.	C	G	.	.	MAF_INRAE=42.5
NC_035097.1	27028245	.	A	G	.	.	MAF_INRAE=2.5
NC_035097.1	27028247	.	C	T	.	.	MAF_INRAE=15.0
NC_035097.1	27028248	.	C	T	.	.	MAF_INRAE=14.167
NC_035097.1	27028262	.	C	T	.	.	MAF_INRAE=1.667
NC_035097.1	27028300	.	T	G	.	.	MAF_INRAE=5.833
NC_035097.1	27028306	.	T	A	.	.	MAF_INRAE=1.667
NC_035097.1	27028315	.	T	A	.	.	MAF_INRAE=3.333
NC_035097.1	27028321	.	G	A	.	.	MAF_INRAE=2.5
NC_035097.1	27028328	.	T	A	.	.	MAF_INRAE=2.5
NC_035097.1	27028335	.	T	A	.	.	MAF_INRAE=2.5
NC_035097.1	27028348	.	G	T	.	.	MAF_INRAE=2.5
NC_035097.1	27028411	.	T	G	.	.	MAF_INRAE=10.833
NC_035097.1	27028412	.	T	G	.	.	MAF_INRAE=11.667
NC_035097.1	27028416	.	A	C	.	.	MAF_INRAE=3.333
NC_035097.1	27028427	.	G	C	.	.	MAF_INRAE=19.167
NC_035097.1	27028459	.	G	T	.	.	MAF_INRAE=5.0
NC_035097.1	27028467	.	C	A	.	.	MAF_INRAE=1.667
NC_035097.1	27028472	.	G	A	.	.	MAF_INRAE=5.833
NC_035097.1	27028484	.	G	T	.	.	MAF_INRAE=11.667
NC_035097.1	27031174	.	C	T	.	.	MAF_INRAE=2.5
NC_035097.1	27031205	.	A	G	.	.	MAF_INRAE=8.333
NC_035097.1	27031207	.	G	T	.	.	MAF_INRAE=8.333
NC_035097.1	27031208	.	G	A	.	.	MAF_INRAE=2.632
NC_035097.1	27031737	.	G	T	.	.	MAF_USDA=4.918
NC_035097.1	27032036	.	G	A	.	.	MAF_INRAE=10.833
NC_035097.1	27032037	.	A	G	.	.	MAF_INRAE=10.833
NC_035097.1	27032053	.	C	T	.	.	MAF_INRAE=16.667
NC_035097.1	27032080	.	T	C	.	.	MAF_INRAE=2.5
NC_035097.1	27032102	.	A	G	.	.	MAF_USDA=8.333
NC_035097.1	27032183	.	T	A	.	.	MAF_USDA=4.098
NC_035097.1	27032269	.	T	C	.	.	MAF_INRAE=2.5
NC_035097.1	27032272	.	G	T	.	.	MAF_INRAE=11.667
NC_035097.1	27032285	.	T	A	.	.	MAF_INRAE=3.333
NC_035097.1	27032324	.	T	A	.	.	MAF_INRAE=5.0
NC_035097.1	27032366	.	G	T	.	.	MAF_INRAE=4.167
NC_035097.1	27032367	.	T	A	.	.	MAF_INRAE=4.167
NC_035097.1	27032382	.	A	T	.	.	MAF_INRAE=2.632
NC_035097.1	27032387	.	A	G	.	.	MAF_INRAE=5.263
NC_035097.1	27035181	.	T	C	.	.	MAF_USDA=2.542
NC_035097.1	27035208	.	T	A	.	.	MAF_USDA=6.25
NC_035097.1	27035232	.	T	A	.	.	MAF_USDA=8.824
NC_035097.1	27035251	.	G	T	.	.	MAF_USDA=18.824
NC_035097.1	27035253	.	C	A	.	.	MAF_USDA=10.417
NC_035097.1	27035256	.	G	A	.	.	MAF_USDA=10.0
NC_035097.1	27035302	.	T	G	.	.	MAF_USDA=18.75
NC_035097.1	27035347	.	T	C	.	.	MAF_USDA=16.667
NC_035097.1	27035348	.	A	C	.	.	MAF_USDA=10.417
NC_035097.1	27035665	.	A	C	.	.	MAF_USDA=1.639
NC_035097.1	27042757	.	A	G	.	.	MAF_USDA=25.424
NC_035097.1	27042758	.	G	A	.	.	MAF_USDA=40.909
NC_035097.1	27042765	.	C	A	.	.	MAF_USDA=41.765
NC_035097.1	27042789	.	G	A	.	.	MAF_USDA=24.405
NC_035097.1	27042828	.	A	G	.	.	MAF_USDA=45.294
NC_035097.1	27042928	.	G	C	.	.	MAF_USDA=19.565
NC_035097.1	27042960	.	T	G	.	.	MAF_USDA=20.0
NC_035097.1	27043023	.	T	G	.	.	MAF_INRAE=26.316;MAF_USDA=43.529
NC_035097.1	27043127	.	C	T	.	.	MAF_USDA=22.353
NC_035097.1	27043151	.	G	T	.	.	MAF_INRAE=26.316;MAF_USDA=44.706
NC_035097.1	27043229	.	C	T	.	.	MAF_INRAE=26.316;MAF_USDA=25.294
NC_035097.1	27043234	.	A	T	.	.	MAF_INRAE=21.053;MAF_USDA=12.5
NC_035097.1	27043246	.	C	T	.	.	MAF_INRAE=26.316;MAF_USDA=45.833
NC_035097.1	27043259	.	T	A	.	.	MAF_USDA=22.024
NC_035097.1	27043260	.	A	G	.	.	MAF_USDA=22.024
NC_035097.1	27043299	.	A	G	.	.	MAF_USDA=46.471
NC_035097.1	27043322	.	G	A	.	.	MAF_USDA=16.667
NC_035097.1	27043350	.	G	T	.	.	MAF_USDA=37.5
NC_035097.1	27043353	.	A	T	.	.	MAF_USDA=37.5
NC_035097.1	27052375	.	T	C	.	.	MAF_USDA=2.083
NC_035097.1	27052387	.	C	A	.	.	MAF_USDA=4.918
NC_035097.1	27052413	.	C	A	.	.	MAF_USDA=4.706
NC_035097.1	27052417	.	A	G	.	.	MAF_USDA=8.824
NC_035097.1	27052451	.	G	A	.	.	MAF_USDA=2.459
NC_035097.1	27052473	.	T	C	.	.	MAF_USDA=3.279
NC_035097.1	27052482	.	C	T	.	.	MAF_USDA=2.459
NC_035097.1	27052500	.	C	A	.	.	MAF_USDA=2.459
NC_035097.1	27052501	.	A	G	.	.	MAF_USDA=2.459
NC_035097.1	27052505	.	G	T	.	.	MAF_USDA=47.059
NC_035097.1	27052506	.	T	G	.	.	MAF_USDA=47.059
NC_035097.1	27052507	.	T	C	.	.	MAF_USDA=47.059
NC_035097.1	27052510	.	G	A	.	.	MAF_USDA=47.059
NC_035097.1	27052574	.	A	G	.	.	MAF_USDA=14.118
NC_035097.1	27052592	.	T	A	.	.	MAF_USDA=6.471
NC_035097.1	27052603	.	C	T	.	.	MAF_USDA=16.667
NC_035097.1	27052608	.	T	C	.	.	MAF_INRAE=6.962;MAF_USDA=29.167
NC_035097.1	27052633	.	G	C,A	.	.	MAF_INRAE=21.053
NC_035097.1	27052636	.	C	T	.	.	MAF_USDA=14.706
NC_035097.1	27052638	.	G	C	.	.	MAF_INRAE=27.215;MAF_USDA=4.918
NC_035097.1	27052646	.	C	A	.	.	MAF_INRAE=1.667;MAF_USDA=27.647
NC_035097.1	27052649	.	C	G	.	.	MAF_USDA=6.471
NC_035097.1	27052723	.	C	T	.	.	MAF_USDA=1.639
NC_035097.1	27052824	.	G	A	.	.	MAF_USDA=2.459
NC_035097.1	27052839	.	T	A	.	.	MAF_INRAE=1.667;MAF_USDA=21.176
NC_035097.1	27052893	.	G	A	.	.	MAF_INRAE=27.848;MAF_USDA=23.529
NC_035097.1	27052900	.	A	C	.	.	MAF_USDA=14.706
NC_035097.1	27052915	.	G	C	.	.	MAF_INRAE=16.667;MAF_USDA=14.118
NC_035097.1	27053026	.	C	T	.	.	MAF_INRAE=15.0
NC_035097.1	27053027	.	C	A	.	.	MAF_USDA=4.118
NC_035097.1	27053041	.	C	T	.	.	MAF_INRAE=44.937;MAF_USDA=38.235
NC_035097.1	27053051	.	G	T	.	.	MAF_USDA=2.459
NC_035097.1	27053060	.	G	A	.	.	MAF_USDA=6.25
NC_035097.1	27053062	.	G	A	.	.	MAF_USDA=2.083
NC_035097.1	27053065	.	A	G	.	.	MAF_INRAE=27.215;MAF_USDA=41.765
NC_035097.1	27053093	.	G	T	.	.	MAF_INRAE=5.696;MAF_USDA=18.824
NC_035097.1	27053105	.	T	C	.	.	MAF_USDA=2.459
NC_035097.1	27053143	.	A	G	.	.	MAF_USDA=1.639
NC_035097.1	27053145	.	G	A	.	.	MAF_INRAE=19.62;MAF_USDA=20.0
NC_035097.1	27053183	.	C	T	.	.	MAF_INRAE=36.667;MAF_USDA=10.0
NC_035097.1	27053212	.	C	T	.	.	MAF_USDA=2.459
NC_035097.1	27053229	.	C	A	.	.	MAF_USDA=2.459
NC_035097.1	27053261	.	A	G	.	.	MAF_INRAE=13.924;MAF_USDA=14.118
NC_035097.1	27053280	.	G	A	.	.	MAF_USDA=2.459
NC_035097.1	27053312	.	G	T	.	.	MAF_INRAE=14.167
NC_035097.1	27053356	.	A	G	.	.	MAF_INRAE=43.333;MAF_USDA=30.0
NC_035097.1	27053364	.	C	T	.	.	MAF_INRAE=43.333;MAF_USDA=29.412
NC_035097.1	27053383	.	A	C	.	.	MAF_INRAE=10.0;MAF_USDA=7.059
NC_035097.1	27053395	.	G	A	.	.	MAF_USDA=1.639
NC_035097.1	27053479	.	A	C	.	.	MAF_USDA=1.639
NC_035097.1	27053523	.	G	A	.	.	MAF_INRAE=20.253;MAF_USDA=18.824
NC_035097.1	27053542	.	A	T	.	.	MAF_INRAE=21.053;MAF_USDA=6.471
NC_035097.1	27053566	.	T	A	.	.	MAF_INRAE=5.696;MAF_USDA=22.353
NC_035097.1	27053586	.	C	T	.	.	MAF_INRAE=5.696;MAF_USDA=2.459
NC_035097.1	27053626	.	T	A	.	.	MAF_INRAE=46.203;MAF_USDA=23.529
NC_035097.1	27053715	.	C	T	.	.	MAF_INRAE=14.167
NC_035097.1	27053751	.	A	G	.	.	MAF_INRAE=34.177;MAF_USDA=6.557
NC_035097.1	27053758	.	G	A	.	.	MAF_INRAE=47.368;MAF_USDA=18.75
NC_035097.1	27053784	.	G	A	.	.	MAF_INRAE=43.333;MAF_USDA=8.824
NC_035097.1	27053803	.	A	C	.	.	MAF_USDA=2.459
NC_035097.1	27053824	.	A	C	.	.	MAF_INRAE=34.177;MAF_USDA=6.557
NC_035097.1	27053862	.	C	T	.	.	MAF_INRAE=43.333;MAF_USDA=8.824
NC_035097.1	27053895	.	G	A	.	.	MAF_USDA=4.918
NC_035097.1	27053913	.	T	A	.	.	MAF_INRAE=33.544;MAF_USDA=6.557
NC_035097.1	27053934	.	T	A	.	.	MAF_INRAE=21.053;MAF_USDA=6.471
NC_035097.1	27053989	.	G	T	.	.	MAF_INRAE=5.263;MAF_USDA=12.5
NC_035097.1	27053990	.	C	T	.	.	MAF_USDA=1.639
NC_035097.1	27054009	.	C	T	.	.	MAF_INRAE=45.0;MAF_USDA=31.765
NC_035097.1	27054014	.	G	A	.	.	MAF_USDA=4.118
NC_035097.1	27054023	.	C	T	.	.	MAF_INRAE=29.167;MAF_USDA=9.412
NC_035097.1	27054061	.	G	T	.	.	MAF_INRAE=6.962;MAF_USDA=26.19
NC_035097.1	27054106	.	T	G	.	.	MAF_INRAE=29.167;MAF_USDA=7.647
NC_035097.1	27054108	.	A	T	.	.	MAF_INRAE=21.053;MAF_USDA=6.471
NC_035097.1	27054119	.	G	T	.	.	MAF_USDA=2.459
NC_035097.1	27054137	.	T	A	.	.	MAF_INRAE=13.924;MAF_USDA=14.118
NC_035097.1	27054146	.	C	T	.	.	MAF_INRAE=5.696;MAF_USDA=23.529
NC_035097.1	27054161	.	G	A	.	.	MAF_USDA=6.471
NC_035097.1	27054202	.	T	C	.	.	MAF_INRAE=39.873;MAF_USDA=45.294
NC_035097.1	27054232	.	C	T	.	.	MAF_USDA=3.279
NC_035097.1	27054233	.	G	A	.	.	MAF_INRAE=5.696;MAF_USDA=13.115
NC_035097.1	27054287	.	C	T	.	.	MAF_USDA=2.083
NC_035097.1	27054288	.	G	A	.	.	MAF_INRAE=21.053;MAF_USDA=6.471
NC_035097.1	27054350	.	T	A	.	.	MAF_INRAE=21.053;MAF_USDA=49.18
NC_035097.1	27054354	.	C	T	.	.	MAF_USDA=4.918
NC_035097.1	27054355	.	T	G	.	.	MAF_USDA=1.639
NC_035097.1	27054359	.	A	T	.	.	MAF_USDA=1.639
NC_035097.1	27054360	.	C	A	.	.	MAF_USDA=1.639
NC_035097.1	27054363	.	T	A	.	.	MAF_INRAE=21.053;MAF_USDA=22.131
NC_035097.1	27054365	.	C	T	.	.	MAF_INRAE=42.5;MAF_USDA=27.869
NC_035097.1	27054384	.	T	C	.	.	MAF_INRAE=21.053;MAF_USDA=22.353
NC_035097.1	27054385	.	C	T	.	.	MAF_USDA=43.529
NC_035097.1	27054489	.	C	T	.	.	MAF_INRAE=26.316;MAF_USDA=4.706
NC_035097.1	27054490	.	G	A	.	.	MAF_INRAE=27.848
NC_035097.1	27054496	.	C	A	.	.	MAF_INRAE=20.253;MAF_USDA=19.412
NC_035097.1	27054514	.	T	C	.	.	MAF_INRAE=27.848;MAF_USDA=4.918
NC_035097.1	27054524	.	A	T	.	.	MAF_USDA=4.098
NC_035097.1	27054536	.	C	A	.	.	MAF_USDA=7.059
NC_035097.1	27054547	.	T	C	.	.	MAF_INRAE=3.165;MAF_USDA=22.941
NC_035097.1	27054668	.	T	G	.	.	MAF_USDA=20.833
NC_035097.1	27054683	.	T	A	.	.	MAF_INRAE=32.5
NC_035097.1	27054711	.	G	T	.	.	MAF_INRAE=2.5;MAF_USDA=10.417
NC_035097.1	27054750	.	A	G	.	.	MAF_INRAE=47.5;MAF_USDA=34.94
NC_035097.1	27054765	.	A	G	.	.	MAF_USDA=31.325
NC_035097.1	27054767	.	G	T	.	.	MAF_INRAE=17.5;MAF_USDA=23.494
NC_035097.1	27054793	.	T	G	.	.	MAF_INRAE=24.167
NC_035097.1	27054816	.	T	C	.	.	MAF_INRAE=32.5;MAF_USDA=9.756
NC_035097.1	27054823	.	G	T	.	.	MAF_INRAE=1.667;MAF_USDA=1.639
NC_035097.1	27054825	.	G	C	.	.	MAF_INRAE=1.667;MAF_USDA=1.639
NC_035097.1	27054826	.	C	A	.	.	MAF_INRAE=1.667;MAF_USDA=1.639
NC_035097.1	27054885	.	A	G	.	.	MAF_INRAE=21.053;MAF_USDA=22.353
NC_035097.1	27054913	.	A	T	.	.	MAF_INRAE=5.696;MAF_USDA=22.941
NC_035097.1	27054933	.	A	G	.	.	MAF_USDA=10.0
NC_035097.1	27054949	.	A	T	.	.	MAF_INRAE=35.443;MAF_USDA=9.016
NC_035097.1	27054964	.	A	G	.	.	MAF_USDA=4.098
NC_035097.1	27054965	.	G	T	.	.	MAF_USDA=1.639
NC_035097.1	27054978	.	A	G	.	.	MAF_INRAE=1.667
NC_035097.1	27054986	.	A	C	.	.	MAF_USDA=8.824
NC_035097.1	27054989	.	T	G	.	.	MAF_INRAE=35.443;MAF_USDA=9.016
NC_035097.1	27054997	.	T	G	.	.	MAF_USDA=2.083
NC_035097.1	27055046	.	T	A	.	.	MAF_USDA=7.059
NC_035097.1	27055052	.	T	C	.	.	MAF_USDA=1.639
NC_035097.1	27055063	.	G	C	.	.	MAF_INRAE=42.5;MAF_USDA=30.588
NC_035097.1	27055064	.	C	T	.	.	MAF_USDA=8.824
NC_035097.1	27055083	.	C	A	.	.	MAF_USDA=2.459
NC_035097.1	27055118	.	C	T	.	.	MAF_INRAE=43.333;MAF_USDA=30.0
NC_035097.1	27055136	.	T	A	.	.	MAF_INRAE=5.696;MAF_USDA=22.941
NC_035097.1	27055223	.	C	T	.	.	MAF_USDA=4.098
NC_035097.1	27055402	.	G	A	.	.	MAF_INRAE=31.579;MAF_USDA=18.824
NC_035097.1	27055405	.	T	G	.	.	MAF_USDA=17.059
NC_035097.1	27055407	.	T	G	.	.	MAF_USDA=27.083
NC_035097.1	27055475	.	C	T	.	.	MAF_INRAE=39.873;MAF_USDA=28.824
NC_035097.1	27055479	.	G	A	.	.	MAF_USDA=4.918
NC_035097.1	27055567	.	G	T	.	.	MAF_INRAE=20.253;MAF_USDA=18.824
NC_035097.1	27055612	.	A	C	.	.	MAF_INRAE=43.333;MAF_USDA=29.412
NC_035097.1	27055613	.	C	T	.	.	MAF_INRAE=38.608;MAF_USDA=44.706
NC_035097.1	27055620	.	T	G	.	.	MAF_INRAE=5.696;MAF_USDA=24.706
NC_035097.1	27055638	.	T	A	.	.	MAF_INRAE=41.139;MAF_USDA=25.294
NC_035097.1	27055696	.	C	T	.	.	MAF_INRAE=20.253;MAF_USDA=18.235
NC_035097.1	27055702	.	A	G	.	.	MAF_USDA=12.353
NC_035097.1	27055704	.	T	C	.	.	MAF_INRAE=5.696;MAF_USDA=23.529
NC_035097.1	27055725	.	T	A	.	.	MAF_INRAE=8.333
NC_035097.1	27055760	.	C	A	.	.	MAF_INRAE=5.696;MAF_USDA=24.405
NC_035097.1	27055809	.	C	T	.	.	MAF_USDA=3.529
NC_035097.1	27055843	.	G	A	.	.	MAF_USDA=19.565
NC_035097.1	27055865	.	C	T	.	.	MAF_INRAE=31.646;MAF_USDA=37.647
NC_035097.1	27055987	.	G	A	.	.	MAF_INRAE=35.443;MAF_USDA=9.016
NC_035097.1	27056053	.	C	A	.	.	MAF_INRAE=42.5;MAF_USDA=30.0
NC_035097.1	27056127	.	C	A	.	.	MAF_USDA=4.098
NC_035097.1	27056211	.	G	A	.	.	MAF_USDA=1.639
NC_035097.1	27056224	.	A	G	.	.	MAF_INRAE=44.304;MAF_USDA=25.882
NC_035097.1	27056229	.	A	T	.	.	MAF_USDA=25.0
NC_035097.1	27056259	.	G	A	.	.	MAF_INRAE=35.443;MAF_USDA=9.016
NC_035097.1	27056319	.	T	C	.	.	MAF_INRAE=5.696;MAF_USDA=24.118
NC_035097.1	27056369	.	G	T	.	.	MAF_USDA=4.918
NC_035097.1	27056379	.	G	T	.	.	MAF_USDA=1.639
NC_035097.1	27056459	.	A	G	.	.	MAF_INRAE=48.101;MAF_USDA=40.588
NC_035097.1	27056473	.	C	A	.	.	MAF_USDA=25.0
NC_035097.1	27056496	.	A	C	.	.	MAF_USDA=7.647
NC_035097.1	27056499	.	G	T	.	.	MAF_USDA=11.176
NC_035097.1	27056514	.	A	G	.	.	MAF_INRAE=30.833
NC_035097.1	27056562	.	T	G	.	.	MAF_INRAE=43.333;MAF_USDA=31.765
NC_035097.1	27056644	.	C	T	.	.	MAF_USDA=10.417
NC_035097.1	27056657	.	C	A	.	.	MAF_USDA=22.353
NC_035097.1	27056687	.	C	T	.	.	MAF_USDA=2.459
NC_035097.1	27056744	.	G	C	.	.	MAF_USDA=8.235
NC_035097.1	27056788	.	C	T	.	.	MAF_USDA=22.353
NC_035097.1	27056904	.	C	A	.	.	MAF_USDA=1.639
NC_035097.1	27056976	.	G	A	.	.	MAF_INRAE=20.253;MAF_USDA=19.412
NC_035097.1	27057005	.	C	T	.	.	MAF_USDA=1.639
NC_035097.1	27057020	.	C	T	.	.	MAF_INRAE=16.667
NC_035097.1	27057029	.	G	T	.	.	MAF_INRAE=1.667;MAF_USDA=7.143
NC_035097.1	27057031	.	C	T	.	.	MAF_INRAE=21.053;MAF_USDA=23.494
NC_035097.1	27057035	.	G	T	.	.	MAF_USDA=22.024
NC_035097.1	27057056	.	T	C	.	.	MAF_INRAE=21.053;MAF_USDA=20.588
NC_035097.1	27057096	.	G	A	.	.	MAF_INRAE=21.053;MAF_USDA=20.588
NC_035097.1	27057128	.	G	C	.	.	MAF_INRAE=21.053;MAF_USDA=20.588
NC_035097.1	27057157	.	T	C	.	.	MAF_INRAE=21.053;MAF_USDA=20.588
NC_035097.1	27057170	.	C	T	.	.	MAF_INRAE=20.253;MAF_USDA=18.824
NC_035097.1	27057200	.	A	C	.	.	MAF_INRAE=34.177;MAF_USDA=7.377
NC_035097.1	27057210	.	G	T	.	.	MAF_INRAE=34.177;MAF_USDA=7.377
NC_035097.1	27057220	.	A	C	.	.	MAF_INRAE=29.167;MAF_USDA=8.235
NC_035097.1	27057231	.	G	A	.	.	MAF_INRAE=21.053;MAF_USDA=20.588
NC_035097.1	27057252	.	C	T	.	.	MAF_INRAE=34.81;MAF_USDA=7.377
NC_035097.1	27057261	.	A	G	.	.	MAF_USDA=1.639
NC_035097.1	27057301	.	T	C	.	.	MAF_INRAE=31.579;MAF_USDA=19.412
NC_035097.1	27057303	.	T	A	.	.	MAF_INRAE=5.263;MAF_USDA=49.412
NC_035097.1	27057309	.	C	G	.	.	MAF_INRAE=40.506;MAF_USDA=7.377
NC_035097.1	27057379	.	C	G	.	.	MAF_INRAE=36.842;MAF_USDA=25.882
NC_035097.1	27057411	.	G	A	.	.	MAF_INRAE=36.842;MAF_USDA=25.294
NC_035097.1	27057431	.	G	T	.	.	MAF_INRAE=50.0;MAF_USDA=44.118
NC_035097.1	27057478	.	G	A	.	.	MAF_INRAE=36.842;MAF_USDA=25.904
NC_035097.1	27057515	.	A	C	.	.	MAF_USDA=18.75
NC_035097.1	27057545	.	A	T	.	.	MAF_USDA=2.459
NC_035097.1	27057553	.	G	A	.	.	MAF_INRAE=42.105;MAF_USDA=19.412
NC_035097.1	27057713	.	A	G	.	.	MAF_USDA=12.5
NC_035097.1	27058446	.	G	A	.	.	MAF_USDA=1.639
NC_035097.1	27058483	.	G	A	.	.	MAF_INRAE=42.105;MAF_USDA=5.738
NC_035097.1	27058489	.	G	A	.	.	MAF_INRAE=42.105;MAF_USDA=5.738
NC_035097.1	27058503	.	G	A	.	.	MAF_INRAE=21.053;MAF_USDA=20.588
NC_035097.1	27058541	.	C	A	.	.	MAF_INRAE=32.911
NC_035097.1	27058544	.	A	G	.	.	MAF_INRAE=31.667;MAF_USDA=24.706
NC_035097.1	27058555	.	G	A	.	.	MAF_INRAE=39.241;MAF_USDA=24.118
NC_035097.1	27058572	.	G	T	.	.	MAF_USDA=21.765
NC_035097.1	27058573	.	G	C	.	.	MAF_INRAE=39.241;MAF_USDA=24.118
NC_035097.1	27058591	.	A	G	.	.	MAF_INRAE=39.873;MAF_USDA=24.118
NC_035097.1	27058595	.	G	T	.	.	MAF_INRAE=33.544;MAF_USDA=5.738
NC_035097.1	27058607	.	A	T	.	.	MAF_INRAE=33.544;MAF_USDA=5.738
NC_035097.1	27058621	.	T	G	.	.	MAF_INRAE=39.873;MAF_USDA=23.529
NC_035097.1	27058622	.	A	G	.	.	MAF_INRAE=32.5;MAF_USDA=23.529
NC_035097.1	27058624	.	A	G	.	.	MAF_INRAE=32.5;MAF_USDA=24.118
NC_035097.1	27058630	.	G	A	.	.	MAF_INRAE=39.873;MAF_USDA=23.529
NC_035097.1	27058677	.	C	T	.	.	MAF_USDA=2.459
NC_035097.1	27058681	.	T	G	.	.	MAF_USDA=5.738
NC_035097.1	27058695	.	G	T	.	.	MAF_USDA=3.279
NC_035097.1	27058716	.	A	C	.	.	MAF_USDA=9.836
NC_035097.1	27058739	.	C	A	.	.	MAF_USDA=2.459
NC_035097.1	27058799	.	C	T	.	.	MAF_INRAE=21.053;MAF_USDA=20.588
NC_035097.1	27058802	.	T	A	.	.	MAF_USDA=3.279
NC_035097.1	27058863	.	C	A	.	.	MAF_USDA=2.459
NC_035097.1	27058905	.	T	G	.	.	MAF_INRAE=34.177;MAF_USDA=7.377
NC_035097.1	27058914	.	T	C	.	.	MAF_INRAE=34.177;MAF_USDA=7.377
NC_035097.1	27058924	.	A	G	.	.	MAF_INRAE=6.329;MAF_USDA=18.235
NC_035097.1	27058930	.	A	G	.	.	MAF_INRAE=38.608;MAF_USDA=12.353
NC_035097.1	27058931	.	T	C	.	.	MAF_USDA=22.941
NC_035097.1	27058974	.	A	T	.	.	MAF_USDA=1.639
NC_035097.1	27059084	.	C	T	.	.	MAF_INRAE=15.833;MAF_USDA=41.176
NC_035097.1	27059116	.	T	A	.	.	MAF_USDA=6.557
NC_035097.1	27059117	.	A	T	.	.	MAF_INRAE=33.544;MAF_USDA=14.754
NC_035097.1	27059118	.	A	T	.	.	MAF_USDA=6.557
NC_035097.1	27059134	.	T	C	.	.	MAF_USDA=7.377
NC_035097.1	27059142	.	C	T	.	.	MAF_USDA=7.377
NC_035097.1	27059152	.	A	G	.	.	MAF_INRAE=32.911;MAF_USDA=18.235
NC_035097.1	27059199	.	C	T	.	.	MAF_INRAE=34.177;MAF_USDA=6.557
NC_035097.1	27059200	.	A	G	.	.	MAF_USDA=18.033
NC_035097.1	27059204	.	C	A	.	.	MAF_USDA=6.557
NC_035097.1	27059208	.	T	C	.	.	MAF_USDA=5.738
NC_035097.1	27059215	.	A	C	.	.	MAF_USDA=2.083
NC_035097.1	27059226	.	A	G	.	.	MAF_USDA=6.557
NC_035097.1	27059272	.	G	T	.	.	MAF_INRAE=20.253;MAF_USDA=18.824
NC_035097.1	27059273	.	G	A	.	.	MAF_INRAE=16.667;MAF_USDA=18.824
NC_035097.1	27059291	.	G	A	.	.	MAF_INRAE=12.5
NC_035097.1	27059303	.	C	T	.	.	MAF_INRAE=34.177;MAF_USDA=7.377
NC_035097.1	27059331	.	C	G	.	.	MAF_INRAE=14.167
NC_035097.1	27059353	.	T	G	.	.	MAF_INRAE=21.053;MAF_USDA=20.0
NC_035097.1	27059474	.	T	G	.	.	MAF_INRAE=34.177;MAF_USDA=6.557
NC_035097.1	27059568	.	A	G	.	.	MAF_INRAE=38.608;MAF_USDA=12.941
NC_035097.1	27059586	.	C	T	.	.	MAF_USDA=5.882
NC_035097.1	27059644	.	T	C	.	.	MAF_USDA=21.429
NC_035097.1	27059652	.	A	T	.	.	MAF_USDA=1.667
NC_035097.1	27059659	.	C	A	.	.	MAF_USDA=42.857
NC_035097.1	27059694	.	A	C	.	.	MAF_USDA=21.951
NC_035097.1	27059737	.	G	A	.	.	MAF_USDA=3.448
NC_035097.1	27059777	.	G	T	.	.	MAF_USDA=11.585
NC_035097.1	27059828	.	C	T	.	.	MAF_USDA=9.146
NC_035097.1	27059862	.	A	T	.	.	MAF_USDA=44.828
NC_035097.1	27059882	.	A	G	.	.	MAF_USDA=22.414
NC_035097.1	27059948	.	T	C	.	.	MAF_USDA=11.585
NC_035097.1	27059984	.	C	T	.	.	MAF_USDA=4.268
NC_035097.1	27060013	.	T	A	.	.	MAF_USDA=21.951
NC_035097.1	27060035	.	C	T	.	.	MAF_USDA=2.586
NC_035097.1	27060081	.	G	A	.	.	MAF_USDA=14.583
NC_035097.1	27060093	.	C	T	.	.	MAF_USDA=4.167
NC_035097.1	27060124	.	C	T	.	.	MAF_USDA=27.083
NC_035097.1	27060172	.	A	T	.	.	MAF_USDA=21.341
NC_035097.1	27060206	.	A	C	.	.	MAF_USDA=21.341
NC_035097.1	27060219	.	C	T	.	.	MAF_USDA=6.098
NC_035097.1	27060222	.	A	G	.	.	MAF_USDA=10.976
NC_035097.1	27060286	.	C	A	.	.	MAF_INRAE=26.582;MAF_USDA=40.0
NC_035097.1	27060386	.	C	T	.	.	MAF_INRAE=39.873;MAF_USDA=10.588
NC_035097.1	27060394	.	G	T	.	.	MAF_INRAE=1.667;MAF_USDA=43.529
NC_035097.1	27060447	.	C	T	.	.	MAF_INRAE=8.333;MAF_USDA=3.279
NC_035097.1	27060482	.	C	A	.	.	MAF_INRAE=32.911;MAF_USDA=6.557
NC_035097.1	27060485	.	T	A	.	.	MAF_INRAE=30.0;MAF_USDA=6.557
NC_035097.1	27060505	.	C	G	.	.	MAF_INRAE=32.911;MAF_USDA=6.557
NC_035097.1	27060508	.	G	A	.	.	MAF_INRAE=17.5;MAF_USDA=18.235
NC_035097.1	27060515	.	C	T	.	.	MAF_INRAE=32.911;MAF_USDA=7.377
NC_035097.1	27060524	.	C	A	.	.	MAF_INRAE=7.5;MAF_USDA=4.098
NC_035097.1	27060527	.	T	C	.	.	MAF_INRAE=27.215
NC_035097.1	27060539	.	C	T	.	.	MAF_USDA=3.333
NC_035097.1	27060552	.	C	A	.	.	MAF_INRAE=32.278
NC_035097.1	27060554	.	A	C	.	.	MAF_INRAE=29.167;MAF_USDA=6.557
NC_035097.1	27060574	.	T	C	.	.	MAF_USDA=21.176
NC_035097.1	27060625	.	G	T	.	.	MAF_INRAE=33.544;MAF_USDA=7.377
NC_035097.1	27060636	.	C	T	.	.	MAF_INRAE=14.167
NC_035097.1	27060760	.	C	T	.	.	MAF_INRAE=20.253;MAF_USDA=18.824
NC_035097.1	27060770	.	G	A	.	.	MAF_INRAE=20.253;MAF_USDA=18.824
NC_035097.1	27060800	.	G	A	.	.	MAF_INRAE=32.911;MAF_USDA=7.377
NC_035097.1	27060802	.	T	C	.	.	MAF_INRAE=30.0;MAF_USDA=7.377
NC_035097.1	27060942	.	A	T	.	.	MAF_USDA=3.279
NC_035097.1	27060981	.	G	T	.	.	MAF_INRAE=21.053;MAF_USDA=20.0
NC_035097.1	27061032	.	C	T	.	.	MAF_INRAE=1.667;MAF_USDA=44.706
NC_035097.1	27061036	.	C	A	.	.	MAF_USDA=1.639
NC_035097.1	27061206	.	T	C	.	.	MAF_INRAE=27.848;MAF_USDA=32.353
NC_035097.1	27061275	.	T	A	.	.	MAF_USDA=2.459
NC_035097.1	27061305	.	T	C	.	.	MAF_INRAE=20.253;MAF_USDA=18.824
NC_035097.1	27061307	.	G	A	.	.	MAF_INRAE=5.833;MAF_USDA=10.588
NC_035097.1	27061317	.	G	C	.	.	MAF_INRAE=36.076;MAF_USDA=7.377
NC_035097.1	27061330	.	T	C	.	.	MAF_INRAE=41.667;MAF_USDA=8.824
NC_035097.1	27061356	.	C	T	.	.	MAF_INRAE=35.443;MAF_USDA=7.377
NC_035097.1	27061415	.	A	G	.	.	MAF_INRAE=34.177;MAF_USDA=7.377
NC_035097.1	27061428	.	C	T	.	.	MAF_INRAE=37.975;MAF_USDA=25.294
NC_035097.1	27061439	.	G	A	.	.	MAF_INRAE=27.848;MAF_USDA=20.588
NC_035097.1	27061478	.	A	G	.	.	MAF_INRAE=34.81;MAF_USDA=7.377
NC_035097.1	27061557	.	G	A	.	.	MAF_INRAE=34.81;MAF_USDA=8.197
NC_035097.1	27061563	.	C	G	.	.	MAF_INRAE=29.167;MAF_USDA=8.824
NC_035097.1	27061573	.	T	C	.	.	MAF_INRAE=26.582;MAF_USDA=27.059
NC_035097.1	27061588	.	T	A	.	.	MAF_INRAE=26.582;MAF_USDA=25.882
NC_035097.1	27061603	.	G	T	.	.	MAF_INRAE=34.177;MAF_USDA=8.197
NC_035097.1	27061637	.	A	C	.	.	MAF_INRAE=34.177;MAF_USDA=8.197
NC_035097.1	27061692	.	T	C	.	.	MAF_USDA=1.639
NC_035097.1	27061717	.	A	C	.	.	MAF_USDA=6.471
NC_035097.1	27061726	.	C	A	.	.	MAF_INRAE=27.848;MAF_USDA=4.918
NC_035097.1	27061727	.	G	A	.	.	MAF_INRAE=30.833;MAF_USDA=6.471
NC_035097.1	27061746	.	A	G	.	.	MAF_INRAE=27.215;MAF_USDA=27.059
NC_035097.1	27061747	.	T	G	.	.	MAF_INRAE=19.167;MAF_USDA=27.059
NC_035097.1	27061764	.	A	T	.	.	MAF_USDA=2.083
NC_035097.1	27061771	.	T	C	.	.	MAF_INRAE=31.667
NC_035097.1	27061773	.	G	C	.	.	MAF_INRAE=31.667
NC_035097.1	27061775	.	T	A	.	.	MAF_INRAE=31.667
NC_035097.1	27061823	.	G	A	.	.	MAF_INRAE=26.582;MAF_USDA=26.471
NC_035097.1	27061844	.	G	C	.	.	MAF_INRAE=16.667;MAF_USDA=18.75
NC_035097.1	27061857	.	A	G	.	.	MAF_INRAE=26.582;MAF_USDA=27.059
NC_035097.1	27061924	.	G	T	.	.	MAF_INRAE=21.053;MAF_USDA=10.588
NC_035097.1	27061925	.	G	T	.	.	MAF_USDA=10.0
NC_035097.1	27061931	.	T	C	.	.	MAF_INRAE=6.962;MAF_USDA=44.706
NC_035097.1	27061980	.	G	T	.	.	MAF_INRAE=20.253;MAF_USDA=18.824
NC_035097.1	27061990	.	G	T	.	.	MAF_INRAE=25.949;MAF_USDA=30.0
NC_035097.1	27062007	.	T	G	.	.	MAF_INRAE=20.253;MAF_USDA=18.824
NC_035097.1	27062027	.	G	T	.	.	MAF_USDA=1.639
NC_035097.1	27062070	.	T	C	.	.	MAF_INRAE=17.089;MAF_USDA=11.765
NC_035097.1	27062093	.	T	A	.	.	MAF_INRAE=1.667;MAF_USDA=6.471
NC_035097.1	27062110	.	T	C	.	.	MAF_INRAE=27.215;MAF_USDA=26.19
NC_035097.1	27062136	.	C	A	.	.	MAF_USDA=1.667
NC_035097.1	27062169	.	G	A	.	.	MAF_INRAE=27.215;MAF_USDA=26.786
NC_035097.1	27062170	.	T	C	.	.	MAF_INRAE=49.167;MAF_USDA=22.024
NC_035097.1	27062240	.	G	T	.	.	MAF_INRAE=19.62;MAF_USDA=18.824
NC_035097.1	27062272	.	C	T	.	.	MAF_INRAE=17.5;MAF_USDA=26.471
NC_035097.1	27062290	.	G	T	.	.	MAF_INRAE=20.253;MAF_USDA=18.824
NC_035097.1	27062351	.	A	G	.	.	MAF_INRAE=18.333;MAF_USDA=27.059
NC_035097.1	27062356	.	C	T	.	.	MAF_INRAE=21.053;MAF_USDA=10.0
NC_035097.1	27062368	.	C	A	.	.	MAF_INRAE=20.253;MAF_USDA=18.824
NC_035097.1	27062381	.	C	T	.	.	MAF_USDA=2.459
NC_035097.1	27062415	.	T	G	.	.	MAF_INRAE=1.667;MAF_USDA=44.118
NC_035097.1	27062427	.	G	A	.	.	MAF_INRAE=6.962;MAF_USDA=44.706
NC_035097.1	27062438	.	A	G	.	.	MAF_INRAE=19.167;MAF_USDA=2.459
NC_035097.1	27062459	.	C	T	.	.	MAF_INRAE=47.368
NC_035097.1	27062482	.	A	C	.	.	MAF_INRAE=1.667;MAF_USDA=21.176
NC_035097.1	27062540	.	G	A	.	.	MAF_INRAE=21.053;MAF_USDA=10.0
NC_035097.1	27062548	.	G	A	.	.	MAF_USDA=4.098
NC_035097.1	27062615	.	C	T	.	.	MAF_INRAE=13.924;MAF_USDA=15.06
NC_035097.1	27062654	.	C	T	.	.	MAF_USDA=6.471
NC_035097.1	27062680	.	T	C	.	.	MAF_INRAE=20.253;MAF_USDA=18.824
NC_035097.1	27062786	.	C	A	.	.	MAF_INRAE=47.368
NC_035097.1	27062802	.	A	T	.	.	MAF_INRAE=16.456;MAF_USDA=12.941
NC_035097.1	27062855	.	T	C	.	.	MAF_INRAE=29.167;MAF_USDA=8.929
NC_035097.1	27062894	.	A	G	.	.	MAF_INRAE=20.253;MAF_USDA=27.083
NC_035097.1	27062919	.	A	T	.	.	MAF_INRAE=38.608;MAF_USDA=14.583
NC_035097.1	27062920	.	C	T	.	.	MAF_INRAE=49.167;MAF_USDA=14.583
NC_035097.1	27062993	.	T	G	.	.	MAF_USDA=4.098
NC_035097.1	27063007	.	C	T	.	.	MAF_INRAE=26.316;MAF_USDA=4.706
NC_035097.1	27063149	.	C	T	.	.	MAF_INRAE=6.962;MAF_USDA=50.0
NC_035097.1	27063225	.	C	T	.	.	MAF_USDA=1.639
NC_035097.1	27063298	.	T	G	.	.	MAF_USDA=14.118
NC_035097.1	27063311	.	G	C	.	.	MAF_USDA=14.583
NC_035097.1	27063312	.	T	A	.	.	MAF_INRAE=49.167;MAF_USDA=14.583
NC_035097.1	27063357	.	T	A	.	.	MAF_USDA=21.176
NC_035097.1	27063365	.	G	T	.	.	MAF_INRAE=20.253;MAF_USDA=18.824
NC_035097.1	27063372	.	C	A	.	.	MAF_USDA=4.167
NC_035097.1	27063374	.	C	A	.	.	MAF_INRAE=34.177;MAF_USDA=3.279
NC_035097.1	27063395	.	G	A	.	.	MAF_USDA=21.176
NC_035097.1	27063400	.	T	C	.	.	MAF_INRAE=34.177;MAF_USDA=3.279
NC_035097.1	27063413	.	A	T	.	.	MAF_INRAE=34.177;MAF_USDA=3.279
NC_035097.1	27063443	.	G	A	.	.	MAF_USDA=6.471
NC_035097.1	27063527	.	C	G	.	.	MAF_USDA=6.557
NC_035097.1	27063608	.	C	A	.	.	MAF_USDA=26.471
NC_035097.1	27063622	.	T	C	.	.	MAF_INRAE=20.253;MAF_USDA=19.412
NC_035097.1	27063631	.	T	C	.	.	MAF_INRAE=36.709;MAF_USDA=33.529
NC_035097.1	27063645	.	T	G	.	.	MAF_INRAE=16.456;MAF_USDA=14.118
NC_035097.1	27063661	.	T	G	.	.	MAF_INRAE=16.456;MAF_USDA=14.118
NC_035097.1	27063706	.	A	T	.	.	MAF_INRAE=6.962;MAF_USDA=28.235
NC_035097.1	27063708	.	G	A	.	.	MAF_INRAE=2.5;MAF_USDA=7.647
NC_035097.1	27063724	.	C	T	.	.	MAF_USDA=3.279
NC_035097.1	27063734	.	T	C	.	.	MAF_USDA=10.417
NC_035097.1	27063748	.	A	C	.	.	MAF_INRAE=24.051
NC_035097.1	27063796	.	G	A	.	.	MAF_INRAE=19.62;MAF_USDA=18.824
NC_035097.1	27063904	.	G	T	.	.	MAF_INRAE=15.789;MAF_USDA=4.098
NC_035097.1	27063915	.	C	A	.	.	MAF_INRAE=34.177;MAF_USDA=3.279
NC_035097.1	27063973	.	T	C	.	.	MAF_INRAE=34.177;MAF_USDA=3.279
NC_035097.1	27064023	.	G	T	.	.	MAF_USDA=2.083
NC_035097.1	27064304	.	A	G	.	.	MAF_INRAE=29.167;MAF_USDA=9.412
NC_035097.1	27064311	.	G	A	.	.	MAF_INRAE=5.263;MAF_USDA=12.5
NC_035097.1	27064344	.	C	G	.	.	MAF_INRAE=21.053;MAF_USDA=5.952
NC_035097.1	27064369	.	C	A	.	.	MAF_USDA=1.639
NC_035097.1	27064387	.	C	A	.	.	MAF_USDA=4.098
NC_035097.1	27064461	.	G	T	.	.	MAF_USDA=3.279
NC_035097.1	27064519	.	A	T	.	.	MAF_INRAE=16.456;MAF_USDA=41.765
NC_035097.1	27064639	.	G	A	.	.	MAF_INRAE=20.253;MAF_USDA=18.824
NC_035097.1	27064663	.	T	C	.	.	MAF_USDA=22.941
NC_035097.1	27064821	.	G	A	.	.	MAF_USDA=2.459
NC_035097.1	27064833	.	G	A	.	.	MAF_INRAE=1.667;MAF_USDA=6.471
NC_035097.1	27065141	.	G	C	.	.	MAF_USDA=3.279
NC_035097.1	27065200	.	G	A	.	.	MAF_INRAE=48.101;MAF_USDA=43.529
NC_035097.1	27065208	.	A	G	.	.	MAF_USDA=4.098
NC_035097.1	27065217	.	A	G	.	.	MAF_USDA=6.557
NC_035097.1	27065325	.	C	A	.	.	MAF_INRAE=32.911;MAF_USDA=3.279
NC_035097.1	27065332	.	G	A	.	.	MAF_INRAE=7.5;MAF_USDA=2.459
NC_035097.1	27065347	.	A	G	.	.	MAF_INRAE=21.053;MAF_USDA=6.548
NC_035097.1	27065373	.	T	G	.	.	MAF_INRAE=16.456;MAF_USDA=40.476
NC_035097.1	27065419	.	T	C	.	.	MAF_INRAE=19.167;MAF_USDA=3.333
NC_035097.1	27065423	.	T	C	.	.	MAF_USDA=1.667
NC_035097.1	27065448	.	G	A	.	.	MAF_USDA=4.118
NC_035097.1	27065456	.	T	C	.	.	MAF_INRAE=49.367;MAF_USDA=43.529
NC_035097.1	27065490	.	G	A	.	.	MAF_INRAE=8.333;MAF_USDA=1.639
NC_035097.1	27065499	.	C	A	.	.	MAF_INRAE=10.0;MAF_USDA=7.059
NC_035097.1	27065511	.	G	A	.	.	MAF_INRAE=21.519;MAF_USDA=30.588
NC_035097.1	27065632	.	G	A	.	.	MAF_USDA=2.083
NC_035097.1	27065642	.	A	G	.	.	MAF_USDA=6.557
NC_035097.1	27065725	.	A	T	.	.	MAF_USDA=8.235
NC_035097.1	27065781	.	G	A	.	.	MAF_USDA=3.529
NC_035097.1	27065816	.	A	C	.	.	MAF_USDA=10.417
NC_035097.1	27065818	.	A	T	.	.	MAF_INRAE=41.772;MAF_USDA=17.059
NC_035097.1	27065846	.	A	G	.	.	MAF_INRAE=10.0;MAF_USDA=12.353
NC_035097.1	27065865	.	T	C	.	.	MAF_USDA=10.588
NC_035097.1	27065944	.	G	A	.	.	MAF_INRAE=29.167;MAF_USDA=9.412
NC_035097.1	27065953	.	A	G	.	.	MAF_INRAE=22.152;MAF_USDA=21.765
NC_035097.1	27065963	.	G	A	.	.	MAF_INRAE=21.519;MAF_USDA=46.471
NC_035097.1	27065982	.	G	T	.	.	MAF_INRAE=19.167
NC_035097.1	27065988	.	T	G	.	.	MAF_USDA=4.098
NC_035097.1	27065994	.	G	A	.	.	MAF_USDA=3.279
NC_035097.1	27066021	.	T	A	.	.	MAF_INRAE=16.456;MAF_USDA=30.0
NC_035097.1	27066024	.	A	G	.	.	MAF_INRAE=19.167;MAF_USDA=3.279
NC_035097.1	27066031	.	T	G	.	.	MAF_INRAE=20.253;MAF_USDA=18.824
NC_035097.1	27066043	.	G	A	.	.	MAF_USDA=3.529
NC_035097.1	27066061	.	A	C	.	.	MAF_INRAE=14.167
NC_035097.1	27066075	.	A	T	.	.	MAF_USDA=5.738
NC_035097.1	27066078	.	A	C	.	.	MAF_INRAE=1.667;MAF_USDA=21.765
NC_035097.1	27066096	.	T	G	.	.	MAF_INRAE=10.0;MAF_USDA=7.059
NC_035097.1	27066161	.	T	A	.	.	MAF_USDA=11.176
NC_035097.1	27066176	.	G	C	.	.	MAF_USDA=10.588
NC_035097.1	27066191	.	G	A	.	.	MAF_USDA=5.738
NC_035097.1	27066207	.	G	T	.	.	MAF_USDA=12.353
NC_035097.1	27066241	.	C	A	.	.	MAF_INRAE=10.0;MAF_USDA=7.059
NC_035097.1	27066279	.	A	C	.	.	MAF_INRAE=45.57;MAF_USDA=27.647
NC_035097.1	27066302	.	T	C	.	.	MAF_INRAE=45.57;MAF_USDA=21.176
NC_035097.1	27066309	.	C	A	.	.	MAF_USDA=1.639
NC_035097.1	27066328	.	A	T	.	.	MAF_INRAE=15.789;MAF_USDA=3.529
NC_035097.1	27066340	.	T	G	.	.	MAF_INRAE=5.263;MAF_USDA=8.824
NC_035097.1	27066353	.	TA	TC	.	.	MAF_USDA=10.417
NC_035097.1	27066378	.	G	C	.	.	MAF_USDA=3.279
NC_035097.1	27066395	.	G	A	.	.	MAF_USDA=1.639
NC_035097.1	27066417	.	A	G	.	.	MAF_INRAE=19.62;MAF_USDA=49.412
NC_035097.1	27066472	.	A	G	.	.	MAF_INRAE=1.667
NC_035097.1	27066490	.	A	C	.	.	MAF_INRAE=19.167;MAF_USDA=31.765
NC_035097.1	27066505	.	A	T	.	.	MAF_INRAE=35.443;MAF_USDA=34.118
NC_035097.1	27066596	.	G	A	.	.	MAF_INRAE=13.924;MAF_USDA=14.118
NC_035097.1	27066648	.	T	C	.	.	MAF_INRAE=41.139;MAF_USDA=17.059
NC_035097.1	27066717	.	T	A	.	.	MAF_INRAE=10.0;MAF_USDA=6.471
NC_035097.1	27066736	.	A	T	.	.	MAF_USDA=4.118
NC_035097.1	27066752	.	G	A	.	.	MAF_INRAE=20.886;MAF_USDA=22.619
NC_035097.1	27066800	.	G	T	.	.	MAF_INRAE=14.557;MAF_USDA=34.118
NC_035097.1	27066846	.	G	A	.	.	MAF_INRAE=31.646;MAF_USDA=22.941
NC_035097.1	27066905	.	C	A	.	.	MAF_USDA=2.353
NC_035097.1	27066920	.	G	A	.	.	MAF_INRAE=36.076;MAF_USDA=25.882
NC_035097.1	27066977	.	T	C	.	.	MAF_INRAE=24.684;MAF_USDA=50.0
NC_035097.1	27067002	.	C	G	.	.	MAF_INRAE=30.38;MAF_USDA=26.471
NC_035097.1	27067029	.	G	C	.	.	MAF_INRAE=33.333;MAF_USDA=39.583
NC_035097.1	27067164	.	C	A	.	.	MAF_USDA=24.118
NC_035097.1	27067186	.	C	T	.	.	MAF_USDA=1.639
NC_035097.1	27067209	.	C	T	.	.	MAF_INRAE=5.696;MAF_USDA=25.294
NC_035097.1	27067279	.	T	C	.	.	MAF_INRAE=28.481;MAF_USDA=32.353
NC_035097.1	27067353	.	G	C	.	.	MAF_INRAE=27.848;MAF_USDA=32.941
NC_035097.1	27067408	.	A	G	.	.	MAF_USDA=9.836
NC_035097.1	27067483	.	C	T	.	.	MAF_INRAE=27.848;MAF_USDA=32.353
NC_035097.1	27067511	.	G	A	.	.	MAF_INRAE=22.152;MAF_USDA=19.412
NC_035097.1	27067566	.	A	G	.	.	MAF_INRAE=27.848;MAF_USDA=49.412
NC_035097.1	27067581	.	C	T	.	.	MAF_USDA=1.639
NC_035097.1	27067598	.	T	C	.	.	MAF_USDA=47.917
NC_035097.1	27067646	.	G	A	.	.	MAF_INRAE=27.848;MAF_USDA=10.656
NC_035097.1	27067660	.	T	C	.	.	MAF_USDA=3.279
NC_035097.1	27067728	.	T	G	.	.	MAF_INRAE=30.38;MAF_USDA=31.765
NC_035097.1	27067742	.	G	A	.	.	MAF_USDA=1.786
NC_035097.1	27067766	.	G	A	.	.	MAF_INRAE=6.329;MAF_USDA=20.238
NC_035097.1	27067787	.	A	C	.	.	MAF_INRAE=21.053;MAF_USDA=45.238
NC_035097.1	27067823	.	A	G	.	.	MAF_INRAE=21.053;MAF_USDA=50.0
NC_035097.1	27067925	.	G	A	.	.	MAF_INRAE=28.481;MAF_USDA=30.588
NC_035097.1	27067960	.	C	T	.	.	MAF_USDA=12.941
NC_035097.1	27067973	.	T	C	.	.	MAF_USDA=15.294
NC_035097.1	27067978	.	C	A	.	.	MAF_INRAE=27.5;MAF_USDA=9.412
NC_035097.1	27068023	.	G	C	.	.	MAF_INRAE=28.481;MAF_USDA=32.353
NC_035097.1	27068028	.	T	A	.	.	MAF_INRAE=5.696;MAF_USDA=31.765
NC_035097.1	27068058	.	T	C	.	.	MAF_INRAE=12.025;MAF_USDA=18.033
NC_035097.1	27068096	.	T	C	.	.	MAF_INRAE=5.263;MAF_USDA=17.059
NC_035097.1	27068136	.	G	A	.	.	MAF_INRAE=14.167;MAF_USDA=1.176
NC_035097.1	27068157	.	G	A	.	.	MAF_INRAE=5.696;MAF_USDA=37.647
NC_035097.1	27068168	.	G	T	.	.	MAF_INRAE=5.696;MAF_USDA=37.059
NC_035097.1	27068173	.	A	G	.	.	MAF_INRAE=22.152;MAF_USDA=30.0
NC_035097.1	27068178	.	C	T	.	.	MAF_INRAE=27.848;MAF_USDA=32.353
NC_035097.1	27068201	.	A	C	.	.	MAF_INRAE=22.152;MAF_USDA=22.941
NC_035097.1	27068224	.	G	T	.	.	MAF_INRAE=5.696;MAF_USDA=40.588
NC_035097.1	27068264	.	TTGTGACT	TTGTGACC	.	.	MAF_USDA=33.333
NC_035097.1	27068271	.	T	C	.	.	MAF_INRAE=27.848
NC_035097.1	27068301	.	T	C	.	.	MAF_INRAE=27.848;MAF_USDA=32.941
NC_035097.1	27068311	.	A	T	.	.	MAF_INRAE=22.152;MAF_USDA=15.882
NC_035097.1	27068342	.	A	T	.	.	MAF_INRAE=1.667
NC_035097.1	27068369	.	A	G	.	.	MAF_INRAE=22.152;MAF_USDA=2.083
NC_035097.1	27068387	.	A	C	.	.	MAF_INRAE=27.5;MAF_USDA=2.083
NC_035097.1	27068479	.	T	A	.	.	MAF_USDA=7.647
NC_035097.1	27068489	.	G	A	.	.	MAF_INRAE=12.5;MAF_USDA=1.176
NC_035097.1	27068496	.	T	G	.	.	MAF_INRAE=27.215;MAF_USDA=32.353
NC_035097.1	27068667	.	T	G	.	.	MAF_INRAE=5.063;MAF_USDA=8.824
NC_035097.1	27068744	.	G	A	.	.	MAF_USDA=10.417
NC_035097.1	27068755	.	A	T	.	.	MAF_USDA=8.235
NC_035097.1	27068780	.	T	C	.	.	MAF_USDA=1.639
NC_035097.1	27068783	.	G	A	.	.	MAF_USDA=4.918
NC_035097.1	27068801	.	T	C	.	.	MAF_INRAE=22.785;MAF_USDA=17.647
NC_035097.1	27068840	.	A	G	.	.	MAF_INRAE=30.0;MAF_USDA=8.824
NC_035097.1	27068851	.	A	C	.	.	MAF_USDA=7.059
NC_035097.1	27068853	.	T	G	.	.	MAF_INRAE=44.304;MAF_USDA=39.412
NC_035097.1	27068855	.	A	G	.	.	MAF_USDA=4.098
NC_035097.1	27068861	.	T	C	.	.	MAF_USDA=4.098
NC_035097.1	27068883	.	A	G	.	.	MAF_INRAE=23.418;MAF_USDA=44.706
NC_035097.1	27068901	.	G	A	.	.	MAF_INRAE=5.696;MAF_USDA=2.459
NC_035097.1	27068924	.	A	C	.	.	MAF_USDA=1.639
NC_035097.1	27068927	.	T	A	.	.	MAF_USDA=1.639
NC_035097.1	27068956	.	A	G	.	.	MAF_USDA=4.918
NC_035097.1	27068987	.	C	T	.	.	MAF_USDA=1.639
NC_035097.1	27069054	.	G	T	.	.	MAF_INRAE=31.579;MAF_USDA=8.235
NC_035097.1	27069141	.	C	T	.	.	MAF_INRAE=49.367;MAF_USDA=10.0
NC_035097.1	27069176	.	A	T	.	.	MAF_INRAE=22.785;MAF_USDA=33.333
NC_035097.1	27069178	.	A	T	.	.	MAF_INRAE=28.333
NC_035097.1	27069182	.	A	T	.	.	MAF_INRAE=27.5;MAF_USDA=49.39
NC_035097.1	27069204	.	C	A	.	.	MAF_USDA=8.197
NC_035097.1	27069228	.	C	T	.	.	MAF_INRAE=27.215;MAF_USDA=37.059
NC_035097.1	27069240	.	C	G	.	.	MAF_INRAE=27.5
NC_035097.1	27069270	.	C	A	.	.	MAF_USDA=2.459
NC_035097.1	27069273	.	A	C	.	.	MAF_INRAE=22.152;MAF_USDA=45.882
NC_035097.1	27069283	.	T	G	.	.	MAF_INRAE=26.316;MAF_USDA=4.706
NC_035097.1	27069286	.	G	A	.	.	MAF_USDA=4.706
NC_035097.1	27069288	.	T	A	.	.	MAF_USDA=3.279
NC_035097.1	27069296	.	G	T	.	.	MAF_INRAE=26.316;MAF_USDA=4.706
NC_035097.1	27069316	.	G	A	.	.	MAF_INRAE=22.785;MAF_USDA=48.235
NC_035097.1	27069329	.	T	C	.	.	MAF_USDA=2.941
NC_035097.1	27069370	.	T	C	.	.	MAF_INRAE=48.734;MAF_USDA=9.412
NC_035097.1	27069398	.	G	A	.	.	MAF_INRAE=30.0;MAF_USDA=9.412
NC_035097.1	27069492	.	G	A	.	.	MAF_INRAE=22.152;MAF_USDA=47.059
NC_035097.1	27069594	.	G	C	.	.	MAF_INRAE=22.785;MAF_USDA=47.059
NC_035097.1	27069595	.	G	A	.	.	MAF_INRAE=20.0;MAF_USDA=44.706
NC_035097.1	27069716	.	C	A	.	.	MAF_USDA=6.557
NC_035097.1	27069759	.	A	G	.	.	MAF_USDA=3.279
NC_035097.1	27069791	.	A	C	.	.	MAF_USDA=2.083
NC_035097.1	27069812	.	C	A	.	.	MAF_INRAE=1.667
NC_035097.1	27069831	.	T	G	.	.	MAF_INRAE=1.667
NC_035097.1	27069850	.	A	G	.	.	MAF_USDA=1.667
NC_035097.1	27069876	.	G	T	.	.	MAF_INRAE=22.152;MAF_USDA=48.214
NC_035097.1	27069992	.	G	A	.	.	MAF_INRAE=21.519
NC_035097.1	27069998	.	T	G	.	.	MAF_INRAE=5.696
NC_035097.1	27070036	.	G	A	.	.	MAF_INRAE=1.667;MAF_USDA=1.639
NC_035097.1	27070077	.	A	T	.	.	MAF_INRAE=27.215;MAF_USDA=37.059
NC_035097.1	27070104	.	A	T	.	.	MAF_INRAE=49.367;MAF_USDA=16.471
NC_035097.1	27070125	.	T	C	.	.	MAF_INRAE=14.167
NC_035097.1	27070132	.	T	C	.	.	MAF_USDA=9.836
NC_035097.1	27070136	.	G	A	.	.	MAF_USDA=2.941
NC_035097.1	27070247	.	G	T	.	.	MAF_INRAE=25.949;MAF_USDA=37.647
NC_035097.1	27070409	.	T	C	.	.	MAF_USDA=3.279
NC_035097.1	27070464	.	G	T	.	.	MAF_INRAE=18.333
NC_035097.1	27070532	.	G	A	.	.	MAF_USDA=5.882
NC_035097.1	27070577	.	A	C	.	.	MAF_INRAE=49.367;MAF_USDA=10.119
NC_035097.1	27070586	.	G	T	.	.	MAF_INRAE=22.152;MAF_USDA=47.024
NC_035097.1	27070591	.	T	C	.	.	MAF_USDA=3.333
NC_035097.1	27070658	.	T	C	.	.	MAF_INRAE=1.667
NC_035097.1	27070660	.	G	C	.	.	MAF_USDA=4.098
NC_035097.1	27070884	.	T	C	.	.	MAF_INRAE=21.519;MAF_USDA=22.941
NC_035097.1	27070938	.	C	T	.	.	MAF_USDA=4.098
NC_035097.1	27070966	.	G	A	.	.	MAF_USDA=5.294
NC_035097.1	27070971	.	T	C	.	.	MAF_INRAE=15.789
NC_035097.1	27070981	.	G	A	.	.	MAF_USDA=3.279
NC_035097.1	27070983	.	A	T	.	.	MAF_INRAE=25.316;MAF_USDA=36.471
NC_035097.1	27071042	.	T	C	.	.	MAF_INRAE=3.165;MAF_USDA=2.941
NC_035097.1	27071043	.	A	C	.	.	MAF_USDA=10.588
NC_035097.1	27071045	.	C	T	.	.	MAF_INRAE=18.333;MAF_USDA=35.294
NC_035097.1	27071062	.	G	A	.	.	MAF_INRAE=15.789;MAF_USDA=8.235
NC_035097.1	27071067	.	G	T	.	.	MAF_INRAE=15.789;MAF_USDA=8.235
NC_035097.1	27071113	.	C	T	.	.	MAF_INRAE=5.833;MAF_USDA=27.059
NC_035097.1	27071120	.	T	C	.	.	MAF_USDA=10.588
NC_035097.1	27071133	.	G	A	.	.	MAF_USDA=2.459
NC_035097.1	27071168	.	C	T	.	.	MAF_USDA=3.279
NC_035097.1	27071195	.	C	A	.	.	MAF_INRAE=49.367;MAF_USDA=9.524
NC_035097.1	27071205	.	T	A	.	.	MAF_INRAE=26.582;MAF_USDA=33.929
NC_035097.1	27071239	.	C	A	.	.	MAF_USDA=2.083
NC_035097.1	27071242	.	T	C	.	.	MAF_INRAE=21.519;MAF_USDA=20.588
NC_035097.1	27071289	.	A	G	.	.	MAF_INRAE=25.316;MAF_USDA=33.529
NC_035097.1	27071312	.	A	G	.	.	MAF_INRAE=25.316;MAF_USDA=33.529
NC_035097.1	27071341	.	T	A	.	.	MAF_INRAE=50.0;MAF_USDA=9.412
NC_035097.1	27071359	.	C	T	.	.	MAF_USDA=1.765
NC_035097.1	27071382	.	T	C	.	.	MAF_INRAE=16.667;MAF_USDA=31.765
NC_035097.1	27071412	.	G	C	.	.	MAF_INRAE=28.481;MAF_USDA=23.529
NC_035097.1	27071421	.	T	C	.	.	MAF_INRAE=35.0;MAF_USDA=38.554
NC_035097.1	27071433	.	G	T	.	.	MAF_INRAE=27.5;MAF_USDA=40.588
NC_035097.1	27071467	.	C	T	.	.	MAF_USDA=12.5
NC_035097.1	27071491	.	C	T	.	.	MAF_INRAE=20.0;MAF_USDA=29.412
NC_035097.1	27071499	.	G	T	.	.	MAF_USDA=5.738
NC_035097.1	27071504	.	T	C	.	.	MAF_INRAE=9.167;MAF_USDA=8.333
NC_035097.1	27071508	.	C	T	.	.	MAF_INRAE=8.333;MAF_USDA=8.333
NC_035097.1	27071513	.	T	G	.	.	MAF_INRAE=8.333
NC_035097.1	27071528	.	A	C	.	.	MAF_INRAE=18.333;MAF_USDA=22.917
NC_035097.1	27071665	.	A	G	.	.	MAF_INRAE=27.5;MAF_USDA=31.765
NC_035097.1	27071701	.	T	C	.	.	MAF_INRAE=15.0
NC_035097.1	27071743	.	G	T	.	.	MAF_USDA=5.738
NC_035097.1	27071816	.	C	A	.	.	MAF_INRAE=15.789;MAF_USDA=3.279
NC_035097.1	27071857	.	A	G	.	.	MAF_INRAE=5.696;MAF_USDA=7.059
NC_035097.1	27071880	.	C	T	.	.	MAF_USDA=3.279
NC_035097.1	27071899	.	C	A	.	.	MAF_INRAE=36.076;MAF_USDA=27.059
NC_035097.1	27071903	.	C	T	.	.	MAF_INRAE=16.667;MAF_USDA=14.118
NC_035097.1	27071921	.	A	G	.	.	MAF_USDA=10.417
NC_035097.1	27071945	.	A	G	.	.	MAF_USDA=8.824
NC_035097.1	27071970	.	T	G	.	.	MAF_INRAE=26.316;MAF_USDA=28.824
NC_035097.1	27071978	.	C	T	.	.	MAF_INRAE=31.579;MAF_USDA=44.118
NC_035097.1	27072016	.	T	G	.	.	MAF_USDA=41.765
NC_035097.1	27072046	.	A	C	.	.	MAF_USDA=18.824
NC_035097.1	27072160	.	C	T	.	.	MAF_INRAE=1.667
NC_035097.1	27072209	.	C	T	.	.	MAF_INRAE=5.0
NC_035097.1	27072260	.	G	A	.	.	MAF_USDA=16.471
NC_035097.1	27072383	.	G	A	.	.	MAF_INRAE=39.167;MAF_USDA=14.583
NC_035097.1	27072438	.	T	C	.	.	MAF_INRAE=28.481;MAF_USDA=45.294
NC_035097.1	27072481	.	C	T	.	.	MAF_INRAE=28.481;MAF_USDA=43.529
NC_035097.1	27072486	.	A	G	.	.	MAF_USDA=3.279
NC_035097.1	27072544	.	G	A	.	.	MAF_USDA=6.471
NC_035097.1	27072570	.	A	T	.	.	MAF_INRAE=36.667;MAF_USDA=12.353
NC_035097.1	27072601	.	A	G	.	.	MAF_INRAE=15.19;MAF_USDA=7.059
NC_035097.1	27072653	.	C	A	.	.	MAF_USDA=10.656
NC_035097.1	27072678	.	A	C	.	.	MAF_INRAE=6.329;MAF_USDA=10.656
NC_035097.1	27072727	.	G	C	.	.	MAF_INRAE=19.62;MAF_USDA=12.295
NC_035097.1	27072842	.	C	T	.	.	MAF_INRAE=15.789
NC_035097.1	27072899	.	G	A	.	.	MAF_INRAE=27.848;MAF_USDA=6.471
NC_035097.1	27072922	.	T	G	.	.	MAF_USDA=1.176
NC_035097.1	27072971	.	C	A	.	.	MAF_USDA=9.016
NC_035097.1	27073057	.	G	T	.	.	MAF_USDA=5.294
NC_035097.1	27073098	.	G	A	.	.	MAF_USDA=15.882
NC_035097.1	27073108	.	G	T	.	.	MAF_USDA=1.639
NC_035097.1	27073121	.	G	A	.	.	MAF_USDA=5.882
NC_035097.1	27073315	.	A	G	.	.	MAF_USDA=31.25
NC_035097.1	27073322	.	G	A	.	.	MAF_USDA=31.25
NC_035097.1	27073323	.	C	T	.	.	MAF_USDA=25.0
NC_035097.1	27073329	.	A	G	.	.	MAF_USDA=29.167
NC_035097.1	27073351	.	C	T	.	.	MAF_USDA=20.833
NC_035097.1	27073364	.	G	A	.	.	MAF_INRAE=31.579;MAF_USDA=37.5
NC_035097.1	27073399	.	A	G	.	.	MAF_USDA=2.083
NC_035097.1	27073425	.	G	T	.	.	MAF_USDA=14.583
NC_035097.1	27073434	.	T	A	.	.	MAF_USDA=34.706
NC_035097.1	27073478	.	G	C	.	.	MAF_USDA=4.167
NC_035097.1	27074408	.	A	T	.	.	MAF_USDA=10.417
NC_035097.1	27074429	.	C	T	.	.	MAF_USDA=2.542
NC_035097.1	27074432	.	T	C	.	.	MAF_INRAE=27.215;MAF_USDA=2.41
NC_035097.1	27074620	.	G	A	.	.	MAF_USDA=1.176
NC_035097.1	27074678	.	C	A	.	.	MAF_INRAE=14.167;MAF_USDA=14.706
NC_035097.1	27074687	.	T	G	.	.	MAF_USDA=1.639
NC_035097.1	27074736	.	G	C	.	.	MAF_INRAE=41.139;MAF_USDA=34.706
NC_035097.1	27074797	.	T	G	.	.	MAF_USDA=7.377
NC_035097.1	27074798	.	G	A	.	.	MAF_USDA=7.377
NC_035097.1	27074830	.	T	A	.	.	MAF_USDA=9.016
NC_035097.1	27074844	.	C	A	.	.	MAF_INRAE=48.101;MAF_USDA=47.647
NC_035097.1	27074850	.	A	C	.	.	MAF_INRAE=48.101;MAF_USDA=45.294
NC_035097.1	27074878	.	G	A	.	.	MAF_INRAE=39.873;MAF_USDA=28.235
NC_035097.1	27074930	.	C	T	.	.	MAF_USDA=5.738
NC_035097.1	27074958	.	A	G	.	.	MAF_USDA=2.083
NC_035097.1	27074981	.	A	C	.	.	MAF_USDA=8.197
NC_035097.1	27075004	.	A	G	.	.	MAF_INRAE=14.167
NC_035097.1	27075064	.	T	C	.	.	MAF_USDA=8.197
NC_035097.1	27075137	.	A	G	.	.	MAF_INRAE=47.468;MAF_USDA=47.059
NC_035097.1	27075140	.	T	G	.	.	MAF_INRAE=15.833;MAF_USDA=20.492
NC_035097.1	27075229	.	C	A	.	.	MAF_INRAE=48.101;MAF_USDA=49.412
NC_035097.1	27075235	.	C	T	.	.	MAF_USDA=2.459
NC_035097.1	27075245	.	A	C	.	.	MAF_INRAE=48.101;MAF_USDA=48.214
NC_035097.1	27075271	.	G	A	.	.	MAF_INRAE=15.789;MAF_USDA=5.882
NC_035097.1	27075291	.	C	T	.	.	MAF_INRAE=37.975;MAF_USDA=32.941
NC_035097.1	27075293	.	C	A	.	.	MAF_INRAE=30.0;MAF_USDA=32.353
NC_035097.1	27075352	.	G	C	.	.	MAF_USDA=12.295
NC_035097.1	27075386	.	C	A	.	.	MAF_INRAE=1.667
NC_035097.1	27075464	.	C	T	.	.	MAF_INRAE=15.789;MAF_USDA=11.765
NC_035097.1	27075467	.	T	C	.	.	MAF_USDA=13.529
NC_035097.1	27075596	.	A	G	.	.	MAF_USDA=16.667
NC_035097.1	27075751	.	T	A	.	.	MAF_USDA=5.738
NC_035097.1	27075760	.	C	G	.	.	MAF_USDA=2.459
NC_035097.1	27075780	.	C	A	.	.	MAF_USDA=8.197
NC_035097.1	27075806	.	C	T	.	.	MAF_USDA=9.016
NC_035097.1	27076063	.	G	A	.	.	MAF_INRAE=6.667
NC_035097.1	27076079	.	A	G	.	.	MAF_INRAE=34.81;MAF_USDA=38.824
NC_035097.1	27076119	.	C	A	.	.	MAF_INRAE=35.443;MAF_USDA=32.143
NC_035097.1	27076162	.	C	A	.	.	MAF_INRAE=27.848;MAF_USDA=2.459
NC_035097.1	27076167	.	T	A	.	.	MAF_INRAE=27.848;MAF_USDA=2.459
NC_035097.1	27076171	.	T	G	.	.	MAF_INRAE=36.076;MAF_USDA=32.353
NC_035097.1	27076206	.	A	C	.	.	MAF_INRAE=27.848
NC_035097.1	27076310	.	G	A	.	.	MAF_USDA=6.25
NC_035097.1	27076379	.	C	T	.	.	MAF_USDA=9.016
NC_035097.1	27076417	.	C	T	.	.	MAF_USDA=1.639
NC_035097.1	27076443	.	T	C	.	.	MAF_INRAE=15.789;MAF_USDA=4.118
NC_035097.1	27076459	.	T	C	.	.	MAF_INRAE=36.076;MAF_USDA=47.917
NC_035097.1	27076493	.	G	A	.	.	MAF_USDA=7.059
NC_035097.1	27076542	.	T	A	.	.	MAF_USDA=1.639
NC_035097.1	27076557	.	C	A	.	.	MAF_USDA=7.377
NC_035097.1	27076796	.	C	T	.	.	MAF_USDA=4.918
NC_035097.1	27076851	.	G	A	.	.	MAF_INRAE=27.848;MAF_USDA=3.279
NC_035097.1	27076946	.	T	C	.	.	MAF_INRAE=35.443;MAF_USDA=50.0
NC_035097.1	27076967	.	T	A	.	.	MAF_USDA=3.529
NC_035097.1	27076980	.	T	C	.	.	MAF_INRAE=16.667;MAF_USDA=2.459
NC_035097.1	27077048	.	G	A	.	.	MAF_INRAE=13.333
NC_035097.1	27077065	.	C	T	.	.	MAF_INRAE=33.544;MAF_USDA=31.176
NC_035097.1	27077091	.	A	C	.	.	MAF_INRAE=36.076;MAF_USDA=43.529
NC_035097.1	27077140	.	T	C	.	.	MAF_INRAE=27.215;MAF_USDA=30.588
NC_035097.1	27077153	.	T	G	.	.	MAF_INRAE=31.579;MAF_USDA=29.762
NC_035097.1	27077182	.	G	T	.	.	MAF_USDA=1.639
NC_035097.1	27077250	.	C	T	.	.	MAF_INRAE=15.789;MAF_USDA=2.941
NC_035097.1	27077352	.	T	C	.	.	MAF_USDA=7.059
NC_035097.1	27077363	.	G	A	.	.	MAF_USDA=1.639
NC_035097.1	27077475	.	G	A	.	.	MAF_USDA=2.459
NC_035097.1	27077511	.	G	A	.	.	MAF_INRAE=36.076;MAF_USDA=31.765
NC_035097.1	27077518	.	G	A	.	.	MAF_INRAE=36.076;MAF_USDA=31.765
NC_035097.1	27077565	.	T	G	.	.	MAF_USDA=13.934
NC_035097.1	27077572	.	T	C	.	.	MAF_INRAE=40.506;MAF_USDA=48.235
NC_035097.1	27077678	.	T	G	.	.	MAF_USDA=7.059
NC_035097.1	27077691	.	G	A	.	.	MAF_INRAE=15.789;MAF_USDA=2.353
NC_035097.1	27077709	.	T	C	.	.	MAF_USDA=2.459
NC_035097.1	27077712	.	C	T	.	.	MAF_USDA=6.25
NC_035097.1	27077740	.	G	A	.	.	MAF_INRAE=13.924;MAF_USDA=14.118
NC_035097.1	27077783	.	A	G	.	.	MAF_INRAE=36.076;MAF_USDA=25.595
NC_035097.1	27077849	.	T	C	.	.	MAF_INRAE=5.696;MAF_USDA=3.279
NC_035097.1	27077901	.	G	A	.	.	MAF_INRAE=26.316;MAF_USDA=4.167
NC_035097.1	27077921	.	A	T	.	.	MAF_USDA=14.583
NC_035097.1	27077922	.	A	G	.	.	MAF_USDA=14.583
NC_035097.1	27078019	.	T	A	.	.	MAF_INRAE=12.5
NC_035097.1	27078028	.	G	A	.	.	MAF_USDA=1.667
NC_035097.1	27078029	.	A	T	.	.	MAF_USDA=1.667
NC_035097.1	27078030	.	T	A	.	.	MAF_USDA=1.667
NC_035097.1	27078039	.	C	G	.	.	MAF_USDA=1.667
NC_035097.1	27078042	.	G	T	.	.	MAF_USDA=1.667
NC_035097.1	27078044	.	A	C	.	.	MAF_USDA=1.667
NC_035097.1	27084355	.	C	A	.	.	MAF_USDA=2.542
NC_035097.1	27084363	.	C	G	.	.	MAF_INRAE=36.076;MAF_USDA=32.143
NC_035097.1	27084412	.	T	C	.	.	MAF_INRAE=50.0;MAF_USDA=41.667
NC_035097.1	27084419	.	A	G	.	.	MAF_INRAE=36.709;MAF_USDA=33.333
NC_035097.1	27084471	.	G	A	.	.	MAF_USDA=1.695
NC_035097.1	27084478	.	C	T	.	.	MAF_USDA=4.167
NC_035097.1	27084480	.	G	T	.	.	MAF_USDA=4.167
NC_035097.1	27084604	.	A	T	.	.	MAF_USDA=29.878
NC_035097.1	27084658	.	C	T	.	.	MAF_USDA=25.0
NC_035097.1	27084670	.	A	G	.	.	MAF_USDA=4.098
NC_035097.1	27084684	.	T	G	.	.	MAF_INRAE=10.526;MAF_USDA=31.25
NC_035097.1	27084685	.	A	T	.	.	MAF_INRAE=16.667;MAF_USDA=12.5
NC_035097.1	27084714	.	C	G	.	.	MAF_USDA=31.25
NC_035097.1	27084758	.	G	A	.	.	MAF_INRAE=46.667;MAF_USDA=44.118
NC_035097.1	27084766	.	G	A	.	.	MAF_INRAE=37.5;MAF_USDA=25.882
NC_035097.1	27084886	.	C	T	.	.	MAF_USDA=7.059
NC_035097.1	27084972	.	C	A	.	.	MAF_INRAE=34.177;MAF_USDA=33.529
NC_035097.1	27085070	.	G	A	.	.	MAF_USDA=5.294
NC_035097.1	27085129	.	G	T	.	.	MAF_USDA=3.529
NC_035097.1	27085145	.	T	C	.	.	MAF_INRAE=5.063;MAF_USDA=17.647
NC_035097.1	27085151	.	C	T	.	.	MAF_INRAE=41.139;MAF_USDA=49.412
NC_035097.1	27085173	.	C	T	.	.	MAF_INRAE=15.833
NC_035097.1	27085174	.	C	T	.	.	MAF_INRAE=41.772;MAF_USDA=49.412
NC_035097.1	27085205	.	T	C	.	.	MAF_INRAE=43.671;MAF_USDA=48.824
NC_035097.1	27085223	.	C	T	.	.	MAF_USDA=4.098
NC_035097.1	27085325	.	A	G	.	.	MAF_USDA=28.235
NC_035097.1	27085328	.	C	G	.	.	MAF_USDA=10.417
NC_035097.1	27085330	.	T	C	.	.	MAF_USDA=10.0
NC_035097.1	27085344	.	C	A	.	.	MAF_USDA=1.639
NC_035097.1	27085377	.	T	C	.	.	MAF_USDA=1.639
NC_035097.1	27085397	.	A	T	.	.	MAF_USDA=3.279
NC_035097.1	27085413	.	T	C	.	.	MAF_INRAE=18.354;MAF_USDA=39.412
NC_035097.1	27085506	.	A	C	.	.	MAF_USDA=9.412
NC_035097.1	27085563	.	G	T	.	.	MAF_INRAE=1.667
NC_035097.1	27085567	.	C	G	.	.	MAF_USDA=3.529
NC_035097.1	27085599	.	T	G	.	.	MAF_INRAE=6.329;MAF_USDA=31.176
NC_035097.1	27085616	.	T	G	.	.	MAF_USDA=1.639
NC_035097.1	27085617	.	C	A	.	.	MAF_USDA=3.529
NC_035097.1	27085641	.	A	C	.	.	MAF_INRAE=5.263
NC_035097.1	27085699	.	G	A	.	.	MAF_INRAE=5.263;MAF_USDA=2.459
NC_035097.1	27085721	.	A	G	.	.	MAF_INRAE=5.263;MAF_USDA=18.235
NC_035097.1	27085740	.	C	T	.	.	MAF_INRAE=31.579;MAF_USDA=26.786
NC_035097.1	27085746	.	T	A	.	.	MAF_INRAE=36.842;MAF_USDA=33.929
NC_035097.1	27085780	.	T	C	.	.	MAF_INRAE=5.263;MAF_USDA=18.452
NC_035097.1	27085792	.	C	A	.	.	MAF_INRAE=5.263;MAF_USDA=17.47
NC_035097.1	27085806	.	G	A	.	.	MAF_INRAE=5.263;MAF_USDA=17.647
NC_035097.1	27085837	.	A	G	.	.	MAF_INRAE=36.842;MAF_USDA=12.5
NC_035097.1	27085848	.	G	T	.	.	MAF_USDA=7.5
NC_035097.1	27085923	.	C	A	.	.	MAF_INRAE=7.895;MAF_USDA=20.833
NC_035097.1	27085931	.	T	A	.	.	MAF_INRAE=7.895;MAF_USDA=19.643
NC_035097.1	27085958	.	G	A	.	.	MAF_USDA=16.667
NC_035097.1	27086035	.	G	A	.	.	MAF_USDA=4.167
NC_035097.1	27086086	.	C	G	.	.	MAF_INRAE=5.263;MAF_USDA=2.459
NC_035097.1	27086113	.	G	A	.	.	MAF_INRAE=5.263;MAF_USDA=18.824
NC_035097.1	27086131	.	G	A	.	.	MAF_USDA=22.353
NC_035097.1	27086134	.	C	T	.	.	MAF_INRAE=36.842;MAF_USDA=18.235
NC_035097.1	27086150	.	C	T	.	.	MAF_USDA=3.279
NC_035097.1	27086155	.	C	T	.	.	MAF_INRAE=42.105
NC_035097.1	27086207	.	C	T	.	.	MAF_INRAE=5.696;MAF_USDA=27.083
NC_035097.1	27086230	.	C	T	.	.	MAF_USDA=10.417
NC_035097.1	27086232	.	G	A	.	.	MAF_USDA=10.417
NC_035097.1	27086248	.	G	A	.	.	MAF_INRAE=47.468;MAF_USDA=38.69
NC_035097.1	27086249	.	T	C	.	.	MAF_USDA=4.167
NC_035097.1	27086250	.	G	T	.	.	MAF_USDA=4.167
NC_035097.1	27086253	.	C	A	.	.	MAF_USDA=4.167
NC_035097.1	27086271	.	T	C	.	.	MAF_USDA=4.918
NC_035097.1	27086285	.	T	C	.	.	MAF_INRAE=5.696;MAF_USDA=16.667
NC_035097.1	27086302	.	A	G	.	.	MAF_INRAE=46.203;MAF_USDA=18.824
NC_035097.1	27086321	.	T	G	.	.	MAF_INRAE=5.696;MAF_USDA=17.647
NC_035097.1	27086326	.	A	G	.	.	MAF_INRAE=5.696;MAF_USDA=18.824
NC_035097.1	27086361	.	A	G	.	.	MAF_INRAE=46.203;MAF_USDA=12.353
NC_035097.1	27086383	.	A	G	.	.	MAF_INRAE=5.696;MAF_USDA=39.412
NC_035097.1	27086395	.	A	G	.	.	MAF_INRAE=48.101;MAF_USDA=43.293
NC_035097.1	27086396	.	T	A	.	.	MAF_INRAE=2.5;MAF_USDA=6.25
NC_035097.1	27086420	.	T	A	.	.	MAF_INRAE=31.579
NC_035097.1	27086446	.	T	G	.	.	MAF_INRAE=46.203;MAF_USDA=19.412
NC_035097.1	27086458	.	T	A	.	.	MAF_INRAE=5.696;MAF_USDA=40.476
NC_035097.1	27086502	.	G	A	.	.	MAF_INRAE=2.5;MAF_USDA=7.738
NC_035097.1	27086509	.	T	C	.	.	MAF_USDA=4.098
NC_035097.1	27086537	.	A	C	.	.	MAF_USDA=44.118
NC_035097.1	27086561	.	G	A	.	.	MAF_USDA=10.417
NC_035097.1	27086565	.	T	C	.	.	MAF_USDA=9.016
NC_035097.1	27086577	.	T	C	.	.	MAF_USDA=9.836
NC_035097.1	27086620	.	C	T	.	.	MAF_INRAE=5.696;MAF_USDA=40.588
NC_035097.1	27086622	.	C	T	.	.	MAF_USDA=2.083
NC_035097.1	27086642	.	G	T	.	.	MAF_USDA=20.588
NC_035097.1	27086644	.	A	T	.	.	MAF_USDA=20.588
NC_035097.1	27086645	.	A	T	.	.	MAF_USDA=20.588
NC_035097.1	27086646	.	A	T	.	.	MAF_USDA=20.588
NC_035097.1	27086647	.	A	T	.	.	MAF_USDA=18.824
NC_035097.1	27086648	.	A	C	.	.	MAF_USDA=4.167
NC_035097.1	27086701	.	G	A	.	.	MAF_INRAE=36.076;MAF_USDA=27.647
NC_035097.1	27086723	.	G	A	.	.	MAF_INRAE=47.5;MAF_USDA=29.412
NC_035097.1	27086736	.	G	T	.	.	MAF_INRAE=46.835;MAF_USDA=18.235
NC_035097.1	27086744	.	C	T	.	.	MAF_INRAE=48.333;MAF_USDA=33.529
NC_035097.1	27086751	.	G	A	.	.	MAF_INRAE=2.5;MAF_USDA=7.059
NC_035097.1	27086762	.	T	C	.	.	MAF_USDA=1.639
NC_035097.1	27086858	.	T	C	.	.	MAF_INRAE=5.696;MAF_USDA=18.824
NC_035097.1	27086886	.	C	T	.	.	MAF_INRAE=5.696;MAF_USDA=29.167
NC_035097.1	27086960	.	T	C	.	.	MAF_INRAE=5.696;MAF_USDA=18.824
NC_035097.1	27087003	.	G	A	.	.	MAF_INRAE=45.57;MAF_USDA=27.059
NC_035097.1	27087020	.	C	A	.	.	MAF_INRAE=48.101;MAF_USDA=35.294
NC_035097.1	27087144	.	C	A	.	.	MAF_INRAE=46.203;MAF_USDA=18.824
NC_035097.1	27087195	.	C	T	.	.	MAF_INRAE=46.203;MAF_USDA=18.824
NC_035097.1	27087197	.	C	T	.	.	MAF_INRAE=40.833;MAF_USDA=18.824
NC_035097.1	27087242	.	T	C	.	.	MAF_INRAE=2.5
NC_035097.1	27087254	.	A	G	.	.	MAF_USDA=2.353
NC_035097.1	27087281	.	T	G	.	.	MAF_INRAE=46.203;MAF_USDA=18.824
NC_035097.1	27087312	.	G	T	.	.	MAF_INRAE=45.57;MAF_USDA=12.353
NC_035097.1	27087342	.	G	T	.	.	MAF_INRAE=44.937;MAF_USDA=18.824
NC_035097.1	27087386	.	G	T	.	.	MAF_USDA=4.167
NC_035097.1	27087394	.	T	A	.	.	MAF_INRAE=36.842
NC_035097.1	27087425	.	A	G	.	.	MAF_INRAE=44.937
NC_035097.1	27087447	.	G	T	.	.	MAF_INRAE=44.937
NC_035097.1	27087448	.	C	T	.	.	MAF_INRAE=40.0
NC_035097.1	27087455	.	G	C	.	.	MAF_INRAE=40.0
NC_035097.1	27087468	.	T	G	.	.	MAF_USDA=12.5
NC_035097.1	27087469	.	T	C	.	.	MAF_USDA=12.5
NC_035097.1	27087534	.	C	T	.	.	MAF_INRAE=45.57;MAF_USDA=18.824
NC_035097.1	27087551	.	G	T	.	.	MAF_INRAE=45.57;MAF_USDA=18.235
NC_035097.1	27087561	.	C	A	.	.	MAF_USDA=14.118
NC_035097.1	27087687	.	A	G	.	.	MAF_USDA=20.833
NC_035097.1	27087797	.	T	C	.	.	MAF_INRAE=36.842;MAF_USDA=18.824
NC_035097.1	27088588	.	G	T	.	.	MAF_USDA=6.548
NC_035097.1	27088590	.	C	A	.	.	MAF_USDA=1.695
NC_035097.1	27088743	.	C	T	.	.	MAF_INRAE=5.696;MAF_USDA=1.639
NC_035097.1	27088899	.	C	G	.	.	MAF_USDA=21.765
NC_035097.1	27088914	.	T	C	.	.	MAF_INRAE=36.709;MAF_USDA=28.235
NC_035097.1	27088923	.	G	T	.	.	MAF_INRAE=5.696;MAF_USDA=12.353
NC_035097.1	27088945	.	G	T	.	.	MAF_INRAE=47.468;MAF_USDA=20.0
NC_035097.1	27088971	.	T	G	.	.	MAF_USDA=21.765
NC_035097.1	27089118	.	T	G	.	.	MAF_INRAE=47.468;MAF_USDA=41.765
NC_035097.1	27089120	.	C	A	.	.	MAF_USDA=25.294
NC_035097.1	27089186	.	G	A	.	.	MAF_INRAE=1.667
NC_035097.1	27089223	.	A	T	.	.	MAF_USDA=2.459
NC_035097.1	27089272	.	T	G	.	.	MAF_USDA=15.882
NC_035097.1	27089361	.	T	A	.	.	MAF_INRAE=48.101;MAF_USDA=50.0
NC_035097.1	27089376	.	C	A	.	.	MAF_USDA=25.882
NC_035097.1	27089541	.	C	T	.	.	MAF_INRAE=15.789;MAF_USDA=6.557
NC_035097.1	27089559	.	G	A	.	.	MAF_INRAE=48.101;MAF_USDA=35.417
NC_035097.1	27089570	.	G	T	.	.	MAF_INRAE=48.101;MAF_USDA=18.75
NC_035097.1	27089571	.	A	G	.	.	MAF_INRAE=46.667;MAF_USDA=18.75
NC_035097.1	27089578	.	C	T	.	.	MAF_INRAE=15.789;MAF_USDA=22.353
NC_035097.1	27089584	.	C	T	.	.	MAF_INRAE=48.101;MAF_USDA=47.647
NC_035097.1	27089605	.	C	A	.	.	MAF_INRAE=15.789;MAF_USDA=5.738
NC_035097.1	27089606	.	G	T	.	.	MAF_INRAE=45.833;MAF_USDA=27.059
NC_035097.1	27089617	.	C	T	.	.	MAF_USDA=20.0
NC_035097.1	27089620	.	C	G	.	.	MAF_INRAE=33.544;MAF_USDA=11.176
NC_035097.1	27089630	.	A	C	.	.	MAF_USDA=19.412
NC_035097.1	27089632	.	T	A	.	.	MAF_INRAE=13.924;MAF_USDA=35.882
NC_035097.1	27089634	.	C	T	.	.	MAF_INRAE=29.167;MAF_USDA=7.647
NC_035097.1	27089646	.	T	A	.	.	MAF_INRAE=13.924;MAF_USDA=16.471
NC_035097.1	27089696	.	C	T	.	.	MAF_INRAE=29.167;MAF_USDA=9.412
NC_035097.1	27089703	.	T	C	.	.	MAF_INRAE=27.215
NC_035097.1	27089730	.	G	A	.	.	MAF_INRAE=13.924;MAF_USDA=15.882
NC_035097.1	27089756	.	C	A	.	.	MAF_USDA=3.529
NC_035097.1	27089762	.	T	C	.	.	MAF_USDA=4.098
NC_035097.1	27089774	.	A	C	.	.	MAF_INRAE=33.544;MAF_USDA=10.588
NC_035097.1	27089799	.	C	T	.	.	MAF_INRAE=33.544;MAF_USDA=9.016
NC_035097.1	27089800	.	G	A	.	.	MAF_USDA=3.529
NC_035097.1	27089832	.	TG	TA	.	.	MAF_USDA=28.261
NC_035097.1	27089848	.	T	C	.	.	MAF_INRAE=18.354;MAF_USDA=47.647
NC_035097.1	27089852	.	C	A	.	.	MAF_USDA=4.098
NC_035097.1	27089895	.	C	T	.	.	MAF_USDA=7.059
NC_035097.1	27089910	.	A	G	.	.	MAF_USDA=6.557
NC_035097.1	27089939	.	C	T	.	.	MAF_USDA=12.295
NC_035097.1	27089951	.	G	C	.	.	MAF_INRAE=18.354;MAF_USDA=35.417
NC_035097.1	27090066	.	C	A	.	.	MAF_USDA=3.279
NC_035097.1	27090087	.	C	T	.	.	MAF_INRAE=40.506;MAF_USDA=37.647
NC_035097.1	27090128	.	T	A	.	.	MAF_INRAE=48.101;MAF_USDA=45.294
NC_035097.1	27090129	.	T	A	.	.	MAF_INRAE=45.833;MAF_USDA=44.118
NC_035097.1	27090291	.	G	A	.	.	MAF_USDA=6.557
NC_035097.1	27090335	.	G	A	.	.	MAF_INRAE=15.789;MAF_USDA=22.353
NC_035097.1	27090341	.	A	G	.	.	MAF_USDA=15.294
NC_035097.1	27090363	.	G	A	.	.	MAF_USDA=18.235
NC_035097.1	27090368	.	T	C	.	.	MAF_USDA=3.279
NC_035097.1	27090400	.	C	G	.	.	MAF_USDA=6.25
NC_035097.1	27090429	.	G	A	.	.	MAF_USDA=7.377
NC_035097.1	27090451	.	A	G	.	.	MAF_INRAE=3.333
NC_035097.1	27090456	.	G	T	.	.	MAF_USDA=25.882
NC_035097.1	27090510	.	T	C	.	.	MAF_USDA=28.235
NC_035097.1	27090519	.	C	T	.	.	MAF_USDA=25.882
NC_035097.1	27090557	.	A	T	.	.	MAF_USDA=25.882
NC_035097.1	27090602	.	C	T	.	.	MAF_USDA=26.471
NC_035097.1	27090653	.	A	C	.	.	MAF_USDA=25.294
NC_035097.1	27090733	.	C	T	.	.	MAF_USDA=17.647
NC_035097.1	27090780	.	C	T	.	.	MAF_USDA=1.639
NC_035097.1	27090863	.	G	A	.	.	MAF_USDA=27.711
NC_035097.1	27090911	.	G	A	.	.	MAF_INRAE=44.737;MAF_USDA=1.639
NC_035097.1	27090928	.	A	G	.	.	MAF_INRAE=41.139;MAF_USDA=23.529
NC_035097.1	27090971	.	G	A	.	.	MAF_USDA=13.934
NC_035097.1	27090973	.	T	C	.	.	MAF_USDA=2.459
NC_035097.1	27090988	.	C	A	.	.	MAF_USDA=2.083
NC_035097.1	27091142	.	C	T	.	.	MAF_USDA=5.833
NC_035097.1	27091303	.	A	G	.	.	MAF_USDA=36.364
NC_035097.1	27091368	.	T	G	.	.	MAF_USDA=15.217
NC_035097.1	27092553	.	T	G	.	.	MAF_USDA=12.5
NC_035097.1	27092615	.	A	G	.	.	MAF_USDA=14.583
NC_035097.1	27092732	.	A	T	.	.	MAF_INRAE=15.789;MAF_USDA=33.529
NC_035097.1	27092781	.	C	G	.	.	MAF_USDA=5.294
NC_035097.1	27092804	.	G	T	.	.	MAF_USDA=3.333
NC_035097.1	27092820	.	C	A	.	.	MAF_USDA=15.294
NC_035097.1	27092875	.	T	C	.	.	MAF_INRAE=15.789;MAF_USDA=21.176
NC_035097.1	27092880	.	C	T	.	.	MAF_INRAE=50.0;MAF_USDA=49.412
NC_035097.1	27092918	.	G	T	.	.	MAF_USDA=5.882
NC_035097.1	27092982	.	A	G	.	.	MAF_USDA=2.459
NC_035097.1	27093010	.	A	T	.	.	MAF_INRAE=15.789;MAF_USDA=14.583
NC_035097.1	27093011	.	T	C	.	.	MAF_USDA=4.098
NC_035097.1	27093026	.	A	T	.	.	MAF_USDA=11.176
NC_035097.1	27093035	.	C	T	.	.	MAF_USDA=1.639
NC_035097.1	27093063	.	T	C	.	.	MAF_INRAE=15.789;MAF_USDA=20.588
NC_035097.1	27093067	.	G	A	.	.	MAF_USDA=1.639
NC_035097.1	27093115	.	C	G	.	.	MAF_INRAE=15.789
NC_035097.1	27093148	.	A	G	.	.	MAF_INRAE=15.789;MAF_USDA=5.738
NC_035097.1	27093154	.	C	T	.	.	MAF_INRAE=15.789;MAF_USDA=1.639
NC_035097.1	27093209	.	G	A	.	.	MAF_USDA=10.588
NC_035097.1	27093306	.	C	T	.	.	MAF_INRAE=5.063;MAF_USDA=11.176
NC_035097.1	27093330	.	C	A	.	.	MAF_USDA=6.557
NC_035097.1	27093501	.	G	T	.	.	MAF_INRAE=33.544;MAF_USDA=6.557
NC_035097.1	27093576	.	C	T	.	.	MAF_USDA=4.918
NC_035097.1	27093594	.	C	A	.	.	MAF_USDA=16.667
NC_035097.1	27093641	.	T	C	.	.	MAF_USDA=3.529
NC_035097.1	27093733	.	C	A	.	.	MAF_USDA=18.235
NC_035097.1	27093988	.	G	A	.	.	MAF_INRAE=45.57;MAF_USDA=22.353
NC_035097.1	27094148	.	A	G	.	.	MAF_USDA=1.639
NC_035097.1	27094228	.	C	T	.	.	MAF_INRAE=15.833;MAF_USDA=7.647
NC_035097.1	27094470	.	G	T	.	.	MAF_USDA=16.667
NC_035097.1	27094494	.	G	A	.	.	MAF_USDA=9.412
NC_035097.1	27094637	.	A	C	.	.	MAF_INRAE=15.833;MAF_USDA=14.583
NC_035097.1	27094645	.	T	C	.	.	MAF_USDA=9.412
NC_035097.1	27094668	.	C	A	.	.	MAF_USDA=8.235
NC_035097.1	27094672	.	T	G	.	.	MAF_USDA=12.5
NC_035097.1	27094864	.	G	A	.	.	MAF_INRAE=2.5
NC_035097.1	27094870	.	G	A	.	.	MAF_INRAE=4.43
NC_035097.1	27094873	.	A	G	.	.	MAF_INRAE=3.333
NC_035097.1	27094876	.	T	G	.	.	MAF_INRAE=3.333
NC_035097.1	27095067	.	G	A	.	.	MAF_INRAE=15.833;MAF_USDA=7.059
NC_035097.1	27095093	.	A	G	.	.	MAF_USDA=7.377
NC_035097.1	27095179	.	T	C	.	.	MAF_INRAE=1.667
NC_035097.1	27095225	.	G	A	.	.	MAF_USDA=4.918
NC_035097.1	27095246	.	A	T	.	.	MAF_INRAE=48.101;MAF_USDA=45.882
NC_035097.1	27095373	.	G	A	.	.	MAF_INRAE=16.456;MAF_USDA=20.833
NC_035097.1	27095426	.	T	C	.	.	MAF_INRAE=34.81;MAF_USDA=41.176
NC_035097.1	27095442	.	T	C	.	.	MAF_USDA=5.882
NC_035097.1	27095494	.	G	C	.	.	MAF_INRAE=19.167;MAF_USDA=1.639
NC_035097.1	27095497	.	C	A	.	.	MAF_USDA=5.882
NC_035097.1	27095502	.	T	G	.	.	MAF_INRAE=43.038;MAF_USDA=25.294
NC_035097.1	27095537	.	G	A	.	.	MAF_INRAE=31.667
NC_035097.1	27095576	.	A	C	.	.	MAF_USDA=5.882
NC_035097.1	27095606	.	A	G	.	.	MAF_INRAE=10.833
NC_035097.1	27095691	.	G	A	.	.	MAF_USDA=6.548
NC_035097.1	27095722	.	G	A	.	.	MAF_INRAE=33.544;MAF_USDA=4.167
NC_035097.1	27095729	.	C	T	.	.	MAF_USDA=7.738
NC_035097.1	27095730	.	G	A	.	.	MAF_INRAE=3.333;MAF_USDA=13.095
NC_035097.1	27095737	.	C	A	.	.	MAF_INRAE=1.667;MAF_USDA=17.262
NC_035097.1	27095792	.	G	A	.	.	MAF_INRAE=37.342;MAF_USDA=45.882
NC_035097.1	27095794	.	C	A	.	.	MAF_USDA=5.882
NC_035097.1	27095830	.	T	A	.	.	MAF_USDA=4.098
NC_035097.1	27095861	.	T	A	.	.	MAF_INRAE=12.5;MAF_USDA=5.294
NC_035097.1	27095862	.	A	T	.	.	MAF_USDA=11.765
NC_035097.1	27095863	.	A	T	.	.	MAF_USDA=3.529
NC_035097.1	27095892	.	C	T	.	.	MAF_INRAE=37.342;MAF_USDA=44.118
NC_035097.1	27095912	.	A	G	.	.	MAF_INRAE=3.333;MAF_USDA=4.098
NC_035097.1	27095980	.	C	T	.	.	MAF_INRAE=45.57;MAF_USDA=34.706
NC_035097.1	27096049	.	C	A	.	.	MAF_USDA=4.098
NC_035097.1	27096055	.	G	A	.	.	MAF_USDA=22.941
NC_035097.1	27096091	.	A	G	.	.	MAF_USDA=4.706
NC_035097.1	27096120	.	T	G	.	.	MAF_INRAE=33.544;MAF_USDA=28.689
NC_035097.1	27096245	.	A	T	.	.	MAF_USDA=11.176
NC_035097.1	27096322	.	G	T	.	.	MAF_INRAE=1.667;MAF_USDA=7.143
NC_035097.1	27096383	.	C	T	.	.	MAF_USDA=7.059
NC_035097.1	27096397	.	T	C	.	.	MAF_INRAE=45.57;MAF_USDA=28.824
NC_035097.1	27096450	.	C	A	.	.	MAF_USDA=3.333
NC_035097.1	27096473	.	A	C	.	.	MAF_INRAE=16.456;MAF_USDA=32.738
NC_035097.1	27096474	.	C	T	.	.	MAF_USDA=5.833
NC_035097.1	27096552	.	C	A	.	.	MAF_USDA=4.098
NC_035097.1	27096631	.	C	A	.	.	MAF_USDA=4.098
NC_035097.1	27096677	.	T	A	.	.	MAF_INRAE=3.333;MAF_USDA=3.279
NC_035097.1	27096686	.	A	T	.	.	MAF_USDA=7.377
NC_035097.1	27096689	.	T	G	.	.	MAF_INRAE=3.333;MAF_USDA=3.279
NC_035097.1	27096771	.	T	C	.	.	MAF_USDA=4.098
NC_035097.1	27096913	.	G	T	.	.	MAF_USDA=2.941
NC_035097.1	27096967	.	C	A	.	.	MAF_USDA=3.529
NC_035097.1	27096972	.	C	T	.	.	MAF_USDA=5.738
NC_035097.1	27097030	.	G	A	.	.	MAF_INRAE=1.667
NC_035097.1	27097130	.	A	C	.	.	MAF_USDA=4.098
NC_035097.1	27097185	.	T	C	.	.	MAF_USDA=3.279
NC_035097.1	27097231	.	A	C	.	.	MAF_INRAE=45.57;MAF_USDA=32.353
NC_035097.1	27097239	.	G	C	.	.	MAF_INRAE=18.354;MAF_USDA=12.941
NC_035097.1	27097286	.	A	C	.	.	MAF_USDA=1.639
NC_035097.1	27097296	.	C	T	.	.	MAF_INRAE=48.333;MAF_USDA=41.176
NC_035097.1	27097310	.	C	A	.	.	MAF_USDA=6.557
NC_035097.1	27097351	.	C	T	.	.	MAF_INRAE=36.076;MAF_USDA=44.118
NC_035097.1	27097410	.	G	T	.	.	MAF_USDA=2.459
NC_035097.1	27097572	.	G	T	.	.	MAF_INRAE=46.203;MAF_USDA=38.235
NC_035097.1	27097960	.	T	G	.	.	MAF_INRAE=1.667
NC_035097.1	27097970	.	G	A	.	.	MAF_USDA=7.377
NC_035097.1	27097979	.	A	C	.	.	MAF_INRAE=39.241;MAF_USDA=31.176
NC_035097.1	27098082	.	T	C	.	.	MAF_INRAE=50.0;MAF_USDA=16.471
NC_035097.1	27098200	.	A	G	.	.	MAF_USDA=1.639
NC_035097.1	27098245	.	T	C	.	.	MAF_USDA=4.098
NC_035097.1	27098279	.	G	T	.	.	MAF_USDA=4.098
NC_035097.1	27098280	.	A	G	.	.	MAF_INRAE=1.667;MAF_USDA=9.016
NC_035097.1	27098283	.	A	T	.	.	MAF_USDA=1.667
NC_035097.1	27098284	.	A	T	.	.	MAF_USDA=1.667
NC_035097.1	27098285	.	A	T	.	.	MAF_USDA=1.667
NC_035097.1	27098286	.	A	T	.	.	MAF_USDA=1.667
NC_035097.1	27098288	.	T	G	.	.	MAF_INRAE=42.405;MAF_USDA=32.738
NC_035097.1	27098289	.	G	T	.	.	MAF_USDA=2.5
NC_035097.1	27098307	.	G	A	.	.	MAF_USDA=2.083
NC_035097.1	27098331	.	A	C	.	.	MAF_INRAE=44.304;MAF_USDA=39.412
NC_035097.1	27098357	.	T	C	.	.	MAF_INRAE=43.038;MAF_USDA=32.941
NC_035097.1	27098376	.	A	G	.	.	MAF_INRAE=43.038;MAF_USDA=32.353
NC_035097.1	27098417	.	G	C	.	.	MAF_USDA=3.279
NC_035097.1	27098420	.	G	C	.	.	MAF_USDA=4.098
NC_035097.1	27098502	.	G	T	.	.	MAF_INRAE=1.667;MAF_USDA=9.016
NC_035097.1	27098517	.	C	T	.	.	MAF_USDA=10.0
NC_035097.1	27098646	.	T	A	.	.	MAF_USDA=1.639
NC_035097.1	27098678	.	C	T	.	.	MAF_INRAE=1.667;MAF_USDA=9.016
NC_035097.1	27098780	.	T	C	.	.	MAF_INRAE=50.0;MAF_USDA=15.882
NC_035097.1	27098790	.	C	T	.	.	MAF_INRAE=12.5;MAF_USDA=2.459
NC_035097.1	27098799	.	A	C	.	.	MAF_USDA=2.459
NC_035097.1	27098825	.	C	T	.	.	MAF_USDA=5.738
NC_035097.1	27098839	.	C	T	.	.	MAF_INRAE=1.667
NC_035097.1	27098853	.	G	A	.	.	MAF_INRAE=15.19;MAF_USDA=17.059
NC_035097.1	27098859	.	G	A	.	.	MAF_USDA=5.738
NC_035097.1	27098890	.	C	T	.	.	MAF_USDA=2.459
NC_035097.1	27098950	.	G	T	.	.	MAF_USDA=1.639
NC_035097.1	27098953	.	G	A	.	.	MAF_USDA=4.098
NC_035097.1	27098989	.	C	T	.	.	MAF_USDA=1.639
NC_035097.1	27099042	.	G	T	.	.	MAF_USDA=4.098
NC_035097.1	27099054	.	G	A	.	.	MAF_INRAE=50.0;MAF_USDA=17.059
NC_035097.1	27099080	.	C	T	.	.	MAF_USDA=1.639
NC_035097.1	27099096	.	A	T	.	.	MAF_USDA=16.471
NC_035097.1	27099106	.	T	G	.	.	MAF_USDA=4.098
NC_035097.1	27099120	.	C	T	.	.	MAF_INRAE=1.667;MAF_USDA=9.836
NC_035097.1	27099152	.	C	T	.	.	MAF_INRAE=27.848;MAF_USDA=11.475
NC_035097.1	27099233	.	T	A	.	.	MAF_USDA=4.098
NC_035097.1	27099250	.	C	T	.	.	MAF_USDA=1.639
NC_035097.1	27099282	.	C	G	.	.	MAF_USDA=1.667
NC_035097.1	27099293	.	G	A	.	.	MAF_USDA=3.333
NC_035097.1	27099298	.	C	G	.	.	MAF_INRAE=30.38;MAF_USDA=23.333
NC_035097.1	27099495	.	T	A	.	.	MAF_INRAE=43.038;MAF_USDA=31.176
NC_035097.1	27099496	.	C	G	.	.	MAF_USDA=4.098
NC_035097.1	27099522	.	C	T	.	.	MAF_INRAE=43.038;MAF_USDA=35.0
NC_035097.1	27099524	.	G	A	.	.	MAF_USDA=5.0
NC_035097.1	27099580	.	C	T	.	.	MAF_INRAE=28.481;MAF_USDA=4.098
NC_035097.1	27099670	.	C	A	.	.	MAF_INRAE=42.405;MAF_USDA=32.353
NC_035097.1	27099704	.	G	T	.	.	MAF_USDA=1.639
NC_035097.1	27099718	.	C	T	.	.	MAF_INRAE=12.658;MAF_USDA=14.706
NC_035097.1	27099722	.	G	A	.	.	MAF_USDA=43.529
NC_035097.1	27099726	.	T	C	.	.	MAF_USDA=11.765
NC_035097.1	27099743	.	T	C	.	.	MAF_USDA=3.279
NC_035097.1	27099766	.	C	T	.	.	MAF_INRAE=27.215;MAF_USDA=11.475
NC_035097.1	27099803	.	T	A	.	.	MAF_USDA=4.098
NC_035097.1	27099831	.	C	T	.	.	MAF_INRAE=1.667;MAF_USDA=11.765
NC_035097.1	27099833	.	C	G	.	.	MAF_INRAE=14.557;MAF_USDA=21.176
NC_035097.1	27099842	.	T	G	.	.	MAF_INRAE=43.038;MAF_USDA=44.118
NC_035097.1	27099850	.	C	T	.	.	MAF_INRAE=43.038;MAF_USDA=43.529
NC_035097.1	27099857	.	G	T	.	.	MAF_USDA=3.279
NC_035097.1	27099871	.	C	T	.	.	MAF_INRAE=17.5;MAF_USDA=19.412
NC_035097.1	27099878	.	G	A	.	.	MAF_INRAE=17.5;MAF_USDA=19.412
NC_035097.1	27099937	.	T	C	.	.	MAF_INRAE=2.5;MAF_USDA=12.048
NC_035097.1	27099968	.	G	A	.	.	MAF_USDA=18.75
NC_035097.1	27099970	.	C	T	.	.	MAF_USDA=16.667
NC_035097.1	27099986	.	C	A	.	.	MAF_INRAE=39.474;MAF_USDA=18.75
NC_035097.1	27100134	.	C	G	.	.	MAF_INRAE=6.962;MAF_USDA=14.583
NC_035097.1	27100140	.	T	C	.	.	MAF_USDA=22.917
NC_035097.1	27100224	.	A	C	.	.	MAF_USDA=7.377
NC_035097.1	27100522	.	A	G	.	.	MAF_INRAE=38.333;MAF_USDA=20.833
NC_035097.1	27100578	.	G	C	.	.	MAF_USDA=7.143
NC_035097.1	27100608	.	A	G	.	.	MAF_USDA=45.294
NC_035097.1	27100649	.	G	C	.	.	MAF_INRAE=47.368;MAF_USDA=48.214
NC_035097.1	27100680	.	G	A	.	.	MAF_USDA=3.279
NC_035097.1	27100681	.	C	T	.	.	MAF_USDA=4.098
NC_035097.1	27100688	.	A	G	.	.	MAF_USDA=1.639
NC_035097.1	27100689	.	C	T	.	.	MAF_INRAE=41.139;MAF_USDA=20.833
NC_035097.1	27100697	.	T	A	.	.	MAF_INRAE=5.696;MAF_USDA=2.459
NC_035097.1	27100819	.	G	A	.	.	MAF_USDA=7.059
NC_035097.1	27100844	.	C	T	.	.	MAF_USDA=4.918
NC_035097.1	27100889	.	C	T	.	.	MAF_INRAE=19.167;MAF_USDA=5.0
NC_035097.1	27100894	.	C	T	.	.	MAF_INRAE=14.557;MAF_USDA=32.143
NC_035097.1	27100965	.	A	C	.	.	MAF_INRAE=43.038;MAF_USDA=34.118
NC_035097.1	27101027	.	G	A	.	.	MAF_INRAE=12.658;MAF_USDA=14.118
NC_035097.1	27101045	.	C	T	.	.	MAF_INRAE=14.557;MAF_USDA=21.765
NC_035097.1	27101206	.	G	C	.	.	MAF_INRAE=15.19;MAF_USDA=23.529
NC_035097.1	27101226	.	G	A	.	.	MAF_USDA=7.647
NC_035097.1	27101276	.	A	T	.	.	MAF_INRAE=10.526;MAF_USDA=18.75
NC_035097.1	27101277	.	T	A	.	.	MAF_USDA=33.529
NC_035097.1	27101421	.	T	A	.	.	MAF_INRAE=31.013;MAF_USDA=17.059
NC_035097.1	27101442	.	T	C	.	.	MAF_INRAE=20.886;MAF_USDA=32.353
NC_035097.1	27101510	.	C	A	.	.	MAF_INRAE=15.19;MAF_USDA=21.765
NC_035097.1	27101536	.	A	G	.	.	MAF_INRAE=20.886;MAF_USDA=32.353
NC_035097.1	27101544	.	C	T	.	.	MAF_INRAE=26.582;MAF_USDA=42.353
NC_035097.1	27101545	.	G	A	.	.	MAF_INRAE=31.013;MAF_USDA=17.647
NC_035097.1	27101553	.	T	C	.	.	MAF_USDA=11.176
NC_035097.1	27101560	.	G	A	.	.	MAF_INRAE=19.167;MAF_USDA=4.098
NC_035097.1	27101575	.	T	C	.	.	MAF_INRAE=20.886;MAF_USDA=27.059
NC_035097.1	27101591	.	T	A	.	.	MAF_USDA=7.377
NC_035097.1	27101753	.	T	C	.	.	MAF_INRAE=5.696;MAF_USDA=14.754
NC_035097.1	27101755	.	A	G	.	.	MAF_INRAE=12.658;MAF_USDA=14.706
NC_035097.1	27101806	.	G	T	.	.	MAF_INRAE=31.579;MAF_USDA=8.235
NC_035097.1	27101864	.	G	A	.	.	MAF_INRAE=30.0;MAF_USDA=21.765
NC_035097.1	27101887	.	A	G	.	.	MAF_USDA=1.639
NC_035097.1	27101922	.	A	T	.	.	MAF_USDA=3.279
NC_035097.1	27101933	.	T	A	.	.	MAF_INRAE=1.667;MAF_USDA=2.459
NC_035097.1	27101943	.	T	A	.	.	MAF_USDA=11.765
NC_035097.1	27101991	.	G	C	.	.	MAF_USDA=30.588
NC_035097.1	27102004	.	C	A	.	.	MAF_USDA=4.098
NC_035097.1	27102010	.	G	T	.	.	MAF_USDA=30.588
NC_035097.1	27102037	.	T	G	.	.	MAF_INRAE=5.263
NC_035097.1	27102040	.	C	A	.	.	MAF_USDA=1.639
NC_035097.1	27102061	.	C	A	.	.	MAF_USDA=3.279
NC_035097.1	27102088	.	A	G	.	.	MAF_USDA=7.059
NC_035097.1	27102111	.	C	T	.	.	MAF_INRAE=12.658;MAF_USDA=14.118
NC_035097.1	27102125	.	A	C	.	.	MAF_INRAE=18.333;MAF_USDA=6.557
NC_035097.1	27102134	.	T	C	.	.	MAF_INRAE=3.333;MAF_USDA=15.574
NC_035097.1	27102151	.	T	G	.	.	MAF_INRAE=2.5
NC_035097.1	27102269	.	G	C	.	.	MAF_USDA=2.459
NC_035097.1	27102313	.	G	A	.	.	MAF_INRAE=10.127;MAF_USDA=46.471
NC_035097.1	27102446	.	G	T	.	.	MAF_INRAE=27.848;MAF_USDA=24.118
NC_035097.1	27102471	.	G	C	.	.	MAF_INRAE=9.494;MAF_USDA=45.882
NC_035097.1	27102496	.	G	A	.	.	MAF_INRAE=34.177;MAF_USDA=9.412
NC_035097.1	27102509	.	C	A	.	.	MAF_INRAE=18.333;MAF_USDA=5.738
NC_035097.1	27102562	.	A	G	.	.	MAF_INRAE=8.228;MAF_USDA=47.059
NC_035097.1	27102582	.	A	T	.	.	MAF_INRAE=32.911
NC_035097.1	27102643	.	A	C	.	.	MAF_INRAE=39.241;MAF_USDA=41.765
NC_035097.1	27102650	.	A	T	.	.	MAF_USDA=2.459
NC_035097.1	27102686	.	T	G	.	.	MAF_USDA=2.459
NC_035097.1	27102701	.	T	C	.	.	MAF_INRAE=40.506;MAF_USDA=2.083
NC_035097.1	27102708	.	A	T	.	.	MAF_USDA=3.279
NC_035097.1	27102717	.	A	G	.	.	MAF_USDA=4.918
NC_035097.1	27102747	.	G	A	.	.	MAF_INRAE=27.848
NC_035097.1	27102835	.	A	T	.	.	MAF_INRAE=5.696;MAF_USDA=10.656
NC_035097.1	27102926	.	T	A	.	.	MAF_INRAE=34.177;MAF_USDA=39.412
NC_035097.1	27102968	.	G	A	.	.	MAF_USDA=2.459
NC_035097.1	27102987	.	A	G	.	.	MAF_USDA=1.639
NC_035097.1	27102996	.	G	T	.	.	MAF_INRAE=1.667;MAF_USDA=14.706
NC_035097.1	27102997	.	G	T	.	.	MAF_INRAE=1.667;MAF_USDA=14.706
NC_035097.1	27103013	.	A	G	.	.	MAF_INRAE=4.167;MAF_USDA=3.279
NC_035097.1	27103086	.	C	G	.	.	MAF_INRAE=3.333;MAF_USDA=4.098
NC_035097.1	27103131	.	C	T	.	.	MAF_USDA=4.118
NC_035097.1	27103205	.	G	A	.	.	MAF_USDA=1.639
NC_035097.1	27103256	.	T	A	.	.	MAF_USDA=2.459
NC_035097.1	27103387	.	G	A	.	.	MAF_INRAE=7.5
NC_035097.1	27103417	.	G	T	.	.	MAF_USDA=2.083
NC_035097.1	27103423	.	C	T	.	.	MAF_USDA=2.083
NC_035097.1	27103424	.	C	T	.	.	MAF_USDA=2.083
NC_035097.1	27103454	.	G	A	.	.	MAF_USDA=1.639
NC_035097.1	27103499	.	A	C	.	.	MAF_INRAE=35.0;MAF_USDA=48.235
NC_035097.1	27103529	.	A	G	.	.	MAF_INRAE=30.0;MAF_USDA=8.824
NC_035097.1	27103680	.	C	T	.	.	MAF_USDA=14.118
NC_035097.1	27103684	.	C	G	.	.	MAF_USDA=4.167
NC_035097.1	27103745	.	A	T	.	.	MAF_INRAE=3.333;MAF_USDA=6.557
NC_035097.1	27103813	.	T	G	.	.	MAF_INRAE=31.013;MAF_USDA=47.059
NC_035097.1	27103882	.	T	C	.	.	MAF_USDA=9.836
NC_035097.1	27103899	.	G	T	.	.	MAF_USDA=2.459
NC_035097.1	27103915	.	G	A	.	.	MAF_USDA=11.176
NC_035097.1	27103921	.	C	T	.	.	MAF_USDA=2.459
NC_035097.1	27103922	.	G	A	.	.	MAF_USDA=1.639
NC_035097.1	27103946	.	G	C	.	.	MAF_USDA=1.639
NC_035097.1	27104099	.	G	A	.	.	MAF_INRAE=32.278
NC_035097.1	27104224	.	C	T	.	.	MAF_USDA=9.016
NC_035097.1	27104227	.	C	T	.	.	MAF_INRAE=6.667
NC_035097.1	27104256	.	T	C	.	.	MAF_INRAE=35.0;MAF_USDA=48.824
NC_035097.1	27104267	.	C	A	.	.	MAF_INRAE=26.316;MAF_USDA=4.706
NC_035097.1	27104378	.	A	G	.	.	MAF_USDA=2.459
NC_035097.1	27104384	.	G	T	.	.	MAF_USDA=3.279
NC_035097.1	27104479	.	T	C	.	.	MAF_INRAE=40.506;MAF_USDA=32.941
NC_035097.1	27104489	.	A	G	.	.	MAF_INRAE=32.278;MAF_USDA=4.098
NC_035097.1	27104501	.	A	G	.	.	MAF_USDA=6.557
NC_035097.1	27104560	.	A	G	.	.	MAF_INRAE=1.667;MAF_USDA=7.647
NC_035097.1	27104564	.	A	C	.	.	MAF_USDA=2.459
NC_035097.1	27104682	.	G	T	.	.	MAF_INRAE=3.333;MAF_USDA=9.016
NC_035097.1	27104686	.	C	G	.	.	MAF_USDA=8.824
NC_035097.1	27104708	.	G	T	.	.	MAF_INRAE=3.333;MAF_USDA=9.016
NC_035097.1	27104862	.	G	T	.	.	MAF_INRAE=3.333;MAF_USDA=21.176
NC_035097.1	27104864	.	A	T	.	.	MAF_USDA=2.459
NC_035097.1	27104913	.	C	T	.	.	MAF_INRAE=31.667;MAF_USDA=35.882
NC_035097.1	27104959	.	A	G	.	.	MAF_INRAE=31.667;MAF_USDA=37.059
NC_035097.1	27104972	.	T	A	.	.	MAF_INRAE=34.177;MAF_USDA=32.941
NC_035097.1	27104977	.	A	G	.	.	MAF_INRAE=31.667;MAF_USDA=16.471
NC_035097.1	27104980	.	C	T	.	.	MAF_USDA=5.294
NC_035097.1	27105018	.	G	T	.	.	MAF_USDA=4.918
NC_035097.1	27105023	.	G	A	.	.	MAF_INRAE=31.579;MAF_USDA=23.529
NC_035097.1	27105029	.	T	C	.	.	MAF_INRAE=5.696;MAF_USDA=6.557
NC_035097.1	27105032	.	A	G	.	.	MAF_INRAE=3.333;MAF_USDA=30.588
NC_035097.1	27105064	.	C	A	.	.	MAF_INRAE=35.0;MAF_USDA=43.75
NC_035097.1	27105093	.	C	T	.	.	MAF_INRAE=35.0;MAF_USDA=32.353
NC_035097.1	27105135	.	G	A	.	.	MAF_USDA=7.647
NC_035097.1	27105138	.	G	A	.	.	MAF_USDA=1.639
NC_035097.1	27105193	.	A	G	.	.	MAF_USDA=1.639
NC_035097.1	27105358	.	A	C	.	.	MAF_USDA=2.459
NC_035097.1	27105362	.	A	C	.	.	MAF_INRAE=35.0;MAF_USDA=32.353
NC_035097.1	27105374	.	A	G	.	.	MAF_INRAE=32.278;MAF_USDA=4.098
NC_035097.1	27105419	.	C	T	.	.	MAF_INRAE=20.886;MAF_USDA=22.951
NC_035097.1	27105446	.	G	T	.	.	MAF_USDA=6.557
NC_035097.1	27105479	.	C	T	.	.	MAF_USDA=2.459
NC_035097.1	27105587	.	T	C	.	.	MAF_INRAE=32.278;MAF_USDA=11.31
NC_035097.1	27105649	.	C	A	.	.	MAF_INRAE=34.167;MAF_USDA=35.119
NC_035097.1	27105652	.	T	G	.	.	MAF_INRAE=40.833;MAF_USDA=43.452
NC_035097.1	27105662	.	C	T	.	.	MAF_INRAE=32.911;MAF_USDA=23.81
NC_035097.1	27105747	.	T	C	.	.	MAF_INRAE=31.579;MAF_USDA=5.833
NC_035097.1	27105843	.	T	G	.	.	MAF_USDA=2.5
NC_035097.1	27105845	.	C	A	.	.	MAF_USDA=2.381
NC_035097.1	27105854	.	T	G	.	.	MAF_INRAE=1.667
NC_035097.1	27105913	.	G	A	.	.	MAF_USDA=2.459
NC_035097.1	27105914	.	A	C	.	.	MAF_INRAE=44.937;MAF_USDA=50.0
NC_035097.1	27105958	.	T	G	.	.	MAF_INRAE=19.167;MAF_USDA=1.639
NC_035097.1	27106007	.	A	G	.	.	MAF_USDA=13.529
NC_035097.1	27106061	.	T	C	.	.	MAF_INRAE=32.278
NC_035097.1	27106088	.	T	A	.	.	MAF_INRAE=2.5;MAF_USDA=11.765
NC_035097.1	27106225	.	T	C	.	.	MAF_INRAE=20.886;MAF_USDA=47.059
NC_035097.1	27106312	.	C	A	.	.	MAF_USDA=1.639
NC_035097.1	27106355	.	A	C	.	.	MAF_USDA=5.738
NC_035097.1	27106372	.	A	C	.	.	MAF_USDA=5.882
NC_035097.1	27106381	.	G	A	.	.	MAF_INRAE=15.789
NC_035097.1	27106422	.	G	A	.	.	MAF_USDA=1.639
NC_035097.1	27106423	.	A	G	.	.	MAF_USDA=1.639
NC_035097.1	27106425	.	G	A	.	.	MAF_USDA=1.639
NC_035097.1	27106434	.	T	A	.	.	MAF_USDA=1.639
NC_035097.1	27106438	.	A	T	.	.	MAF_USDA=1.639
NC_035097.1	27106445	.	A	G	.	.	MAF_USDA=1.639
NC_035097.1	27106448	.	T	A	.	.	MAF_USDA=1.639
NC_035097.1	27106449	.	A	T	.	.	MAF_INRAE=33.333;MAF_USDA=21.765
NC_035097.1	27106451	.	G	T	.	.	MAF_INRAE=12.658;MAF_USDA=19.412
NC_035097.1	27106457	.	A	G	.	.	MAF_USDA=2.459
NC_035097.1	27106493	.	C	T	.	.	MAF_INRAE=44.937;MAF_USDA=34.118
NC_035097.1	27106494	.	C	T	.	.	MAF_INRAE=19.167;MAF_USDA=1.765
NC_035097.1	27106521	.	T	C	.	.	MAF_INRAE=7.5
NC_035097.1	27106550	.	G	T	.	.	MAF_INRAE=19.167;MAF_USDA=4.918
NC_035097.1	27106591	.	C	T	.	.	MAF_INRAE=31.579;MAF_USDA=9.412
NC_035097.1	27106597	.	G	A	.	.	MAF_INRAE=12.658;MAF_USDA=14.118
NC_035097.1	27106749	.	T	G	.	.	MAF_USDA=14.583
NC_035097.1	27106817	.	A	T	.	.	MAF_INRAE=7.5
NC_035097.1	27106833	.	A	T	.	.	MAF_INRAE=5.833
NC_035097.1	27106876	.	G	T	.	.	MAF_INRAE=18.333;MAF_USDA=1.639
NC_035097.1	27107150	.	G	T	.	.	MAF_INRAE=19.167;MAF_USDA=4.098
NC_035097.1	27107229	.	T	A	.	.	MAF_INRAE=32.278;MAF_USDA=16.071
NC_035097.1	27107251	.	G	T	.	.	MAF_USDA=5.882
NC_035097.1	27107268	.	G	A	.	.	MAF_INRAE=7.5
NC_035097.1	27107304	.	G	C	.	.	MAF_USDA=1.639
NC_035097.1	27107319	.	G	C	.	.	MAF_INRAE=7.5
NC_035097.1	27107391	.	G	A	.	.	MAF_USDA=2.459
NC_035097.1	27107409	.	C	T	.	.	MAF_INRAE=3.333;MAF_USDA=4.098
NC_035097.1	27107445	.	C	T	.	.	MAF_INRAE=12.658;MAF_USDA=13.529
NC_035097.1	27107456	.	T	C	.	.	MAF_USDA=5.738
NC_035097.1	27107461	.	A	C	.	.	MAF_INRAE=5.696;MAF_USDA=6.557
NC_035097.1	27107463	.	T	C	.	.	MAF_USDA=2.083
NC_035097.1	27107473	.	C	T	.	.	MAF_USDA=1.639
NC_035097.1	27107485	.	G	A	.	.	MAF_INRAE=12.658;MAF_USDA=14.706
NC_035097.1	27107616	.	C	A	.	.	MAF_USDA=3.279
NC_035097.1	27107620	.	T	G	.	.	MAF_INRAE=27.848;MAF_USDA=30.0
NC_035097.1	27107708	.	C	G	.	.	MAF_USDA=8.197
NC_035097.1	27107757	.	C	A	.	.	MAF_USDA=2.459
NC_035097.1	27107766	.	C	A	.	.	MAF_INRAE=3.333;MAF_USDA=4.098
NC_035097.1	27107768	.	T	C	.	.	MAF_INRAE=27.848;MAF_USDA=33.529
NC_035097.1	27107789	.	C	G	.	.	MAF_USDA=5.738
NC_035097.1	27107798	.	G	T	.	.	MAF_USDA=1.639
NC_035097.1	27107799	.	T	G	.	.	MAF_USDA=1.639
NC_035097.1	27107800	.	C	T	.	.	MAF_USDA=1.639
NC_035097.1	27107805	.	C	G	.	.	MAF_USDA=1.639
NC_035097.1	27107851	.	G	A	.	.	MAF_USDA=1.639
NC_035097.1	27107984	.	ATTTTTTTTTC	ATTTTTTTTTA	.	.	MAF_USDA=20.833
NC_035097.1	27107994	.	C	A	.	.	MAF_INRAE=13.291
NC_035097.1	27107996	.	G	C	.	.	MAF_USDA=16.667
NC_035097.1	27107998	.	T	C	.	.	MAF_USDA=2.083
NC_035097.1	27108045	.	C	T	.	.	MAF_INRAE=43.671;MAF_USDA=17.059
NC_035097.1	27108072	.	G	T	.	.	MAF_USDA=8.824
NC_035097.1	27108101	.	G	T	.	.	MAF_INRAE=19.167;MAF_USDA=4.918
NC_035097.1	27108135	.	C	T	.	.	MAF_USDA=3.279
NC_035097.1	27108200	.	A	G	.	.	MAF_USDA=5.357
NC_035097.1	27108263	.	T	G	.	.	MAF_USDA=4.918
NC_035097.1	27108361	.	A	T	.	.	MAF_INRAE=27.848;MAF_USDA=31.176
NC_035097.1	27108393	.	T	G	.	.	MAF_INRAE=13.291;MAF_USDA=12.941
NC_035097.1	27108408	.	A	G	.	.	MAF_USDA=22.353
NC_035097.1	27108423	.	G	T	.	.	MAF_INRAE=28.481;MAF_USDA=31.765
NC_035097.1	27108501	.	T	C	.	.	MAF_USDA=1.639
NC_035097.1	27108519	.	G	A	.	.	MAF_USDA=4.918
NC_035097.1	27108555	.	T	G	.	.	MAF_USDA=22.353
NC_035097.1	27108608	.	G	T	.	.	MAF_USDA=2.459
NC_035097.1	27108687	.	T	G	.	.	MAF_INRAE=27.848;MAF_USDA=32.941
NC_035097.1	27108730	.	C	A	.	.	MAF_USDA=4.167
NC_035097.1	27108768	.	T	A	.	.	MAF_INRAE=27.848;MAF_USDA=34.118
NC_035097.1	27108841	.	A	C	.	.	MAF_USDA=2.459
NC_035097.1	27108981	.	G	C	.	.	MAF_INRAE=33.333;MAF_USDA=14.706
NC_035097.1	27108997	.	C	T	.	.	MAF_USDA=3.279
NC_035097.1	27109100	.	C	T	.	.	MAF_USDA=2.459
NC_035097.1	27109276	.	A	C	.	.	MAF_USDA=23.214
NC_035097.1	27109345	.	C	T	.	.	MAF_USDA=5.882
NC_035097.1	27109515	.	G	T	.	.	MAF_USDA=15.294
NC_035097.1	27109618	.	G	A	.	.	MAF_INRAE=27.848;MAF_USDA=35.882
NC_035097.1	27109640	.	C	T	.	.	MAF_INRAE=32.5;MAF_USDA=15.882
NC_035097.1	27109672	.	G	C	.	.	MAF_INRAE=1.667
NC_035097.1	27109712	.	G	A	.	.	MAF_USDA=3.279
NC_035097.1	27109950	.	G	A	.	.	MAF_INRAE=44.937;MAF_USDA=17.059
NC_035097.1	27109984	.	G	A	.	.	MAF_USDA=7.377
NC_035097.1	27110022	.	A	G	.	.	MAF_USDA=31.25
NC_035097.1	27110173	.	C	T	.	.	MAF_INRAE=32.5;MAF_USDA=14.706
NC_035097.1	27110177	.	A	G	.	.	MAF_INRAE=27.848;MAF_USDA=34.706
NC_035097.1	27110212	.	C	A	.	.	MAF_INRAE=25.0;MAF_USDA=34.706
NC_035097.1	27110267	.	A	C	.	.	MAF_USDA=3.279
NC_035097.1	27110279	.	C	T	.	.	MAF_INRAE=19.167;MAF_USDA=1.639
NC_035097.1	27110338	.	T	A	.	.	MAF_USDA=16.667
NC_035097.1	27110367	.	A	G	.	.	MAF_USDA=16.667
NC_035097.1	27110436	.	T	C	.	.	MAF_INRAE=28.481;MAF_USDA=49.412
NC_035097.1	27110439	.	G	A	.	.	MAF_INRAE=40.0;MAF_USDA=17.059
NC_035097.1	27110456	.	C	T	.	.	MAF_INRAE=27.848;MAF_USDA=40.0
NC_035097.1	27110532	.	C	T	.	.	MAF_INRAE=13.924;MAF_USDA=12.941
NC_035097.1	27110593	.	C	T	.	.	MAF_USDA=2.459
NC_035097.1	27110597	.	G	C	.	.	MAF_USDA=10.0
NC_035097.1	27110604	.	C	T	.	.	MAF_INRAE=3.333;MAF_USDA=4.098
NC_035097.1	27110658	.	A	G	.	.	MAF_USDA=5.294
NC_035097.1	27110678	.	C	T	.	.	MAF_INRAE=27.848;MAF_USDA=34.706
NC_035097.1	27110692	.	C	T	.	.	MAF_USDA=10.0
NC_035097.1	27110709	.	G	T	.	.	MAF_INRAE=19.167;MAF_USDA=16.471
NC_035097.1	27110745	.	A	G	.	.	MAF_INRAE=44.937;MAF_USDA=17.059
NC_035097.1	27110790	.	G	A	.	.	MAF_INRAE=35.833;MAF_USDA=17.647
NC_035097.1	27110819	.	C	A	.	.	MAF_INRAE=27.848;MAF_USDA=34.706
NC_035097.1	27110820	.	C	A	.	.	MAF_USDA=7.647
NC_035097.1	27110841	.	C	A	.	.	MAF_INRAE=44.937;MAF_USDA=17.059
NC_035097.1	27110872	.	G	A	.	.	MAF_USDA=1.639
NC_035097.1	27110880	.	A	G	.	.	MAF_INRAE=27.848;MAF_USDA=49.412
NC_035097.1	27110906	.	A	G	.	.	MAF_INRAE=27.848;MAF_USDA=40.0
NC_035097.1	27110909	.	G	T	.	.	MAF_INRAE=19.167;MAF_USDA=1.639
NC_035097.1	27110977	.	G	T	.	.	MAF_INRAE=2.5;MAF_USDA=4.098
NC_035097.1	27111053	.	G	C	.	.	MAF_USDA=1.639
NC_035097.1	27111068	.	A	C	.	.	MAF_USDA=4.706
NC_035097.1	27111111	.	T	C	.	.	MAF_INRAE=20.0;MAF_USDA=29.412
NC_035097.1	27111112	.	G	A	.	.	MAF_INRAE=25.833;MAF_USDA=39.412
NC_035097.1	27111175	.	C	A	.	.	MAF_INRAE=20.0;MAF_USDA=4.098
NC_035097.1	27111192	.	T	C	.	.	MAF_USDA=1.639
NC_035097.1	27111222	.	C	G	.	.	MAF_INRAE=29.114;MAF_USDA=38.824
NC_035097.1	27111270	.	T	G	.	.	MAF_INRAE=26.667;MAF_USDA=32.353
NC_035097.1	27111272	.	A	T	.	.	MAF_USDA=3.279
NC_035097.1	27111293	.	C	A	.	.	MAF_USDA=31.765
NC_035097.1	27111328	.	G	C	.	.	MAF_USDA=29.167
NC_035097.1	27111330	.	T	A	.	.	MAF_USDA=1.639
NC_035097.1	27111345	.	C	A	.	.	MAF_USDA=6.471
NC_035097.1	27111924	.	T	A	.	.	MAF_USDA=18.75
NC_035097.1	27111959	.	C	A	.	.	MAF_INRAE=36.842;MAF_USDA=29.167
NC_035097.1	27111986	.	T	G	.	.	MAF_USDA=31.176
NC_035097.1	27111994	.	T	A	.	.	MAF_INRAE=36.842
NC_035097.1	27112067	.	T	C	.	.	MAF_INRAE=5.263
NC_035097.1	27112092	.	C	T	.	.	MAF_USDA=11.176
NC_035097.1	27112093	.	G	A	.	.	MAF_USDA=3.279
NC_035097.1	27112111	.	C	T	.	.	MAF_USDA=9.412
NC_035097.1	27112116	.	C	T	.	.	MAF_INRAE=3.333;MAF_USDA=4.098
NC_035097.1	27112132	.	C	G	.	.	MAF_USDA=8.235
NC_035097.1	27112136	.	A	C	.	.	MAF_USDA=7.377
NC_035097.1	27112155	.	G	A	.	.	MAF_INRAE=30.833;MAF_USDA=12.353
NC_035097.1	27112218	.	C	A	.	.	MAF_USDA=2.459
NC_035097.1	27112224	.	A	T	.	.	MAF_INRAE=35.0;MAF_USDA=20.588
NC_035097.1	27112227	.	C	A	.	.	MAF_USDA=2.459
NC_035097.1	27112231	.	A	C	.	.	MAF_USDA=4.098
NC_035097.1	27112239	.	C	A	.	.	MAF_USDA=4.098
NC_035097.1	27112241	.	A	C	.	.	MAF_USDA=3.279
NC_035097.1	27112401	.	C	A	.	.	MAF_USDA=5.738
NC_035097.1	27112502	.	C	A	.	.	MAF_INRAE=3.333;MAF_USDA=4.098
NC_035097.1	27112516	.	C	A	.	.	MAF_USDA=5.738
NC_035097.1	27112519	.	G	T	.	.	MAF_INRAE=26.316;MAF_USDA=4.706
NC_035097.1	27112556	.	G	A	.	.	MAF_INRAE=45.57;MAF_USDA=18.235
NC_035097.1	27112737	.	G	A	.	.	MAF_INRAE=13.291;MAF_USDA=15.882
NC_035097.1	27112787	.	T	C	.	.	MAF_USDA=2.083
NC_035097.1	27112834	.	C	T	.	.	MAF_INRAE=31.667;MAF_USDA=8.824
NC_035097.1	27112909	.	C	T	.	.	MAF_USDA=2.459
NC_035097.1	27113114	.	G	C	.	.	MAF_INRAE=32.911;MAF_USDA=6.557
NC_035097.1	27113188	.	A	G	.	.	MAF_USDA=21.765
NC_035097.1	27113341	.	C	T	.	.	MAF_USDA=6.557
NC_035097.1	27113344	.	C	T	.	.	MAF_USDA=4.098
NC_035097.1	27113466	.	A	C	.	.	MAF_INRAE=31.667;MAF_USDA=12.941
NC_035097.1	27113476	.	G	T	.	.	MAF_USDA=16.667
NC_035097.1	27113528	.	G	A	.	.	MAF_INRAE=5.696;MAF_USDA=5.738
NC_035097.1	27113649	.	T	C	.	.	MAF_USDA=6.557
NC_035097.1	27113700	.	G	A	.	.	MAF_USDA=16.071
NC_035097.1	27113730	.	C	T	.	.	MAF_USDA=2.459
NC_035097.1	27113815	.	T	C	.	.	MAF_INRAE=14.557;MAF_USDA=21.176
NC_035097.1	27113937	.	A	T	.	.	MAF_USDA=10.0
NC_035097.1	27113940	.	T	A	.	.	MAF_INRAE=15.19;MAF_USDA=23.529
NC_035097.1	27113941	.	C	A	.	.	MAF_USDA=1.639
NC_035097.1	27113950	.	T	C	.	.	MAF_INRAE=15.19;MAF_USDA=22.941
NC_035097.1	27113968	.	T	G	.	.	MAF_INRAE=15.19;MAF_USDA=23.529
NC_035097.1	27114135	.	T	A	.	.	MAF_INRAE=31.667;MAF_USDA=13.529
NC_035097.1	27114139	.	A	C	.	.	MAF_INRAE=14.557;MAF_USDA=22.941
NC_035097.1	27114168	.	T	C	.	.	MAF_INRAE=5.696;MAF_USDA=6.557
NC_035097.1	27114176	.	G	C	.	.	MAF_INRAE=3.333;MAF_USDA=4.098
NC_035097.1	27114269	.	A	T	.	.	MAF_INRAE=15.19;MAF_USDA=24.706
NC_035097.1	27114298	.	A	T	.	.	MAF_INRAE=15.19;MAF_USDA=24.118
NC_035097.1	27114327	.	A	G	.	.	MAF_USDA=1.639
NC_035097.1	27114358	.	C	T	.	.	MAF_USDA=1.176
NC_035097.1	27114405	.	T	A	.	.	MAF_INRAE=18.333
NC_035097.1	27114424	.	A	T	.	.	MAF_INRAE=39.241;MAF_USDA=45.294
NC_035097.1	27114464	.	C	T	.	.	MAF_USDA=2.459
NC_035097.1	27114475	.	C	T	.	.	MAF_INRAE=32.911;MAF_USDA=6.557
NC_035097.1	27114504	.	C	T	.	.	MAF_INRAE=32.911;MAF_USDA=5.738
NC_035097.1	27114510	.	C	T	.	.	MAF_INRAE=12.658;MAF_USDA=22.353
NC_035097.1	27114599	.	G	T	.	.	MAF_USDA=2.459
NC_035097.1	27114617	.	A	T	.	.	MAF_USDA=13.115
NC_035097.1	27114625	.	G	T	.	.	MAF_INRAE=19.167;MAF_USDA=2.459
NC_035097.1	27114645	.	G	C	.	.	MAF_INRAE=37.342;MAF_USDA=38.235
NC_035097.1	27114655	.	C	T	.	.	MAF_INRAE=10.833
NC_035097.1	27114657	.	C	T	.	.	MAF_USDA=3.279
NC_035097.1	27114676	.	G	T	.	.	MAF_INRAE=15.19;MAF_USDA=30.588
NC_035097.1	27114703	.	T	C	.	.	MAF_INRAE=12.658;MAF_USDA=22.353
NC_035097.1	27114806	.	C	T	.	.	MAF_USDA=1.639
NC_035097.1	27114960	.	C	G	.	.	MAF_USDA=13.115
NC_035097.1	27115025	.	A	T	.	.	MAF_USDA=18.033
NC_035097.1	27115059	.	T	G	.	.	MAF_USDA=8.197
NC_035097.1	27115083	.	T	C	.	.	MAF_INRAE=12.5;MAF_USDA=1.639
NC_035097.1	27115120	.	T	C	.	.	MAF_INRAE=46.203;MAF_USDA=40.0
NC_035097.1	27115224	.	T	C	.	.	MAF_INRAE=5.696;MAF_USDA=23.529
NC_035097.1	27115256	.	G	A	.	.	MAF_USDA=9.016
NC_035097.1	27115346	.	C	T	.	.	MAF_USDA=4.118
NC_035097.1	27115399	.	G	T	.	.	MAF_USDA=5.738
NC_035097.1	27115400	.	A	G	.	.	MAF_USDA=1.639
NC_035097.1	27115440	.	C	T	.	.	MAF_USDA=4.706
NC_035097.1	27115545	.	G	A	.	.	MAF_INRAE=49.167;MAF_USDA=10.0
NC_035097.1	27115575	.	C	T	.	.	MAF_INRAE=13.291;MAF_USDA=15.882
NC_035097.1	27115703	.	G	A	.	.	MAF_INRAE=13.291;MAF_USDA=15.882
NC_035097.1	27115711	.	G	A	.	.	MAF_INRAE=5.696;MAF_USDA=2.459
NC_035097.1	27115744	.	C	T	.	.	MAF_INRAE=48.101;MAF_USDA=20.588
NC_035097.1	27115763	.	G	A	.	.	MAF_INRAE=18.333;MAF_USDA=1.639
NC_035097.1	27115798	.	C	A	.	.	MAF_USDA=7.647
NC_035097.1	27115834	.	G	A	.	.	MAF_INRAE=13.924;MAF_USDA=44.706
NC_035097.1	27115868	.	G	A	.	.	MAF_USDA=24.706
NC_035097.1	27115949	.	C	T	.	.	MAF_USDA=4.706
NC_035097.1	27116008	.	C	T	.	.	MAF_INRAE=18.333;MAF_USDA=1.639
NC_035097.1	27116045	.	G	T	.	.	MAF_USDA=4.098
NC_035097.1	27116050	.	C	T	.	.	MAF_INRAE=22.5;MAF_USDA=7.647
NC_035097.1	27116218	.	A	G	.	.	MAF_INRAE=5.063;MAF_USDA=6.557
NC_035097.1	27116269	.	C	A	.	.	MAF_INRAE=13.924;MAF_USDA=46.471
NC_035097.1	27116455	.	G	C	.	.	MAF_USDA=7.647
NC_035097.1	27116514	.	A	G	.	.	MAF_USDA=2.459
NC_035097.1	27116518	.	T	C	.	.	MAF_INRAE=13.924;MAF_USDA=46.471
NC_035097.1	27116652	.	G	T	.	.	MAF_USDA=4.918
NC_035097.1	27116666	.	T	G	.	.	MAF_USDA=3.279
NC_035097.1	27116675	.	G	A	.	.	MAF_INRAE=19.167;MAF_USDA=1.639
NC_035097.1	27116720	.	G	T	.	.	MAF_USDA=1.639
NC_035097.1	27116756	.	A	T	.	.	MAF_USDA=2.353
NC_035097.1	27116792	.	T	A	.	.	MAF_USDA=4.167
NC_035097.1	27116805	.	C	G	.	.	MAF_USDA=4.118
NC_035097.1	27116832	.	A	G	.	.	MAF_INRAE=31.579;MAF_USDA=19.412
NC_035097.1	27116858	.	G	A	.	.	MAF_USDA=1.639
NC_035097.1	27116965	.	C	T	.	.	MAF_USDA=4.706
NC_035097.1	27117018	.	T	G	.	.	MAF_INRAE=19.167;MAF_USDA=1.639
NC_035097.1	27117031	.	G	C	.	.	MAF_INRAE=43.671
NC_035097.1	27117058	.	C	A	.	.	MAF_USDA=6.548
NC_035097.1	27117074	.	C	T	.	.	MAF_INRAE=5.696;MAF_USDA=10.833
NC_035097.1	27117114	.	A	C	.	.	MAF_USDA=7.738
NC_035097.1	27117216	.	T	G	.	.	MAF_USDA=1.639
NC_035097.1	27117226	.	C	A	.	.	MAF_INRAE=19.167;MAF_USDA=7.377
NC_035097.1	27117269	.	C	T	.	.	MAF_INRAE=5.696;MAF_USDA=9.836
NC_035097.1	27117273	.	A	G	.	.	MAF_INRAE=44.167;MAF_USDA=21.765
NC_035097.1	27117278	.	G	A	.	.	MAF_USDA=8.235
NC_035097.1	27117291	.	A	G	.	.	MAF_USDA=8.235
NC_035097.1	27117356	.	T	A	.	.	MAF_USDA=1.639
NC_035097.1	27117398	.	G	A	.	.	MAF_USDA=4.918
NC_035097.1	27117417	.	G	T	.	.	MAF_USDA=4.118
NC_035097.1	27117517	.	T	A	.	.	MAF_INRAE=48.333;MAF_USDA=12.5
NC_035097.1	27117569	.	C	G	.	.	MAF_USDA=1.667
NC_035097.1	27117575	.	G	T	.	.	MAF_USDA=4.167
NC_035097.1	27117685	.	T	C	.	.	MAF_USDA=9.412
NC_035097.1	27117710	.	A	G	.	.	MAF_USDA=8.824
NC_035097.1	27117759	.	C	G	.	.	MAF_USDA=4.098
NC_035097.1	27117772	.	G	T	.	.	MAF_USDA=4.118
NC_035097.1	27117780	.	A	C	.	.	MAF_INRAE=46.835;MAF_USDA=21.176
NC_035097.1	27117886	.	A	T	.	.	MAF_INRAE=7.5
NC_035097.1	27117907	.	C	A	.	.	MAF_INRAE=49.167;MAF_USDA=15.882
NC_035097.1	27117925	.	C	T	.	.	MAF_USDA=1.639
NC_035097.1	27117936	.	C	T	.	.	MAF_INRAE=26.316;MAF_USDA=4.706
NC_035097.1	27117970	.	C	G	.	.	MAF_INRAE=10.0;MAF_USDA=6.471
NC_035097.1	27117972	.	C	T	.	.	MAF_USDA=1.639
NC_035097.1	27117985	.	A	G	.	.	MAF_INRAE=13.924;MAF_USDA=49.412
NC_035097.1	27118032	.	C	T	.	.	MAF_INRAE=47.468;MAF_USDA=22.941
NC_035097.1	27118141	.	G	C	.	.	MAF_INRAE=13.924;MAF_USDA=42.353
NC_035097.1	27118204	.	C	T	.	.	MAF_INRAE=47.468;MAF_USDA=33.529
NC_035097.1	27118256	.	T	A	.	.	MAF_USDA=3.279
NC_035097.1	27118267	.	G	A	.	.	MAF_USDA=5.294
NC_035097.1	27118280	.	T	C	.	.	MAF_USDA=1.639
NC_035097.1	27118281	.	G	T	.	.	MAF_USDA=1.639
NC_035097.1	27118295	.	C	A	.	.	MAF_INRAE=13.291;MAF_USDA=49.412
NC_035097.1	27118346	.	C	A	.	.	MAF_INRAE=45.57;MAF_USDA=45.882
NC_035097.1	27118357	.	G	T	.	.	MAF_INRAE=19.167;MAF_USDA=1.639
NC_035097.1	27118394	.	T	A	.	.	MAF_INRAE=47.468;MAF_USDA=18.824
NC_035097.1	27118397	.	T	A	.	.	MAF_INRAE=42.5;MAF_USDA=23.529
NC_035097.1	27118480	.	G	A	.	.	MAF_USDA=3.279
NC_035097.1	27118535	.	G	A	.	.	MAF_INRAE=5.696;MAF_USDA=3.279
NC_035097.1	27118604	.	C	T	.	.	MAF_INRAE=47.468;MAF_USDA=25.882
NC_035097.1	27118699	.	G	A	.	.	MAF_INRAE=47.468
NC_035097.1	27118780	.	A	G	.	.	MAF_USDA=5.882
NC_035097.1	27118841	.	T	C	.	.	MAF_USDA=6.25
NC_035097.1	27118844	.	C	T	.	.	MAF_INRAE=43.333;MAF_USDA=25.0
NC_035097.1	27118846	.	G	A	.	.	MAF_INRAE=43.333;MAF_USDA=25.0
NC_035097.1	27118860	.	T	C	.	.	MAF_INRAE=49.367;MAF_USDA=25.0
NC_035097.1	27118887	.	C	T	.	.	MAF_USDA=2.459
NC_035097.1	27118894	.	G	A	.	.	MAF_USDA=6.471
NC_035097.1	27118909	.	T	A	.	.	MAF_USDA=24.706
NC_035097.1	27118916	.	C	G	.	.	MAF_USDA=7.647
NC_035097.1	27118917	.	T	G	.	.	MAF_USDA=8.197
NC_035097.1	27118952	.	T	A	.	.	MAF_INRAE=3.333;MAF_USDA=16.867
NC_035097.1	27118957	.	G	A	.	.	MAF_INRAE=47.468;MAF_USDA=39.881
NC_035097.1	27118964	.	C	T	.	.	MAF_USDA=4.167
NC_035097.1	27118979	.	G	A	.	.	MAF_INRAE=1.667
NC_035097.1	27118995	.	C	T	.	.	MAF_USDA=5.882
NC_035097.1	27119112	.	C	G	.	.	MAF_USDA=1.639
NC_035097.1	27119173	.	T	G	.	.	MAF_INRAE=5.696;MAF_USDA=22.131
NC_035097.1	27119174	.	G	T	.	.	MAF_INRAE=5.833
NC_035097.1	27119190	.	A	G	.	.	MAF_INRAE=23.333;MAF_USDA=8.824
NC_035097.1	27119233	.	A	C	.	.	MAF_USDA=2.459
NC_035097.1	27119242	.	G	A	.	.	MAF_INRAE=46.835;MAF_USDA=31.176
NC_035097.1	27119259	.	G	A	.	.	MAF_INRAE=32.278;MAF_USDA=1.639
NC_035097.1	27119331	.	G	A	.	.	MAF_USDA=4.098
NC_035097.1	27119336	.	A	C	.	.	MAF_INRAE=31.579;MAF_USDA=21.176
NC_035097.1	27119339	.	C	A	.	.	MAF_USDA=21.176
NC_035097.1	27119347	.	G	A	.	.	MAF_INRAE=10.0;MAF_USDA=6.471
NC_035097.1	27119366	.	A	G	.	.	MAF_USDA=6.25
NC_035097.1	27119402	.	A	T	.	.	MAF_USDA=4.098
NC_035097.1	27119463	.	T	G	.	.	MAF_USDA=1.176
NC_035097.1	27119507	.	G	T	.	.	MAF_INRAE=31.646;MAF_USDA=16.471
NC_035097.1	27119537	.	A	G	.	.	MAF_USDA=5.882
NC_035097.1	27119585	.	A	T	.	.	MAF_INRAE=5.696;MAF_USDA=9.016
NC_035097.1	27119617	.	C	A	.	.	MAF_INRAE=41.667;MAF_USDA=9.836
NC_035097.1	27119619	.	T	C	.	.	MAF_USDA=3.279
NC_035097.1	27119650	.	T	A	.	.	MAF_INRAE=44.937;MAF_USDA=44.706
NC_035097.1	27119653	.	G	T	.	.	MAF_INRAE=42.5;MAF_USDA=45.882
NC_035097.1	27119683	.	G	T	.	.	MAF_INRAE=10.0;MAF_USDA=7.059
NC_035097.1	27119725	.	T	C	.	.	MAF_USDA=8.197
NC_035097.1	27119748	.	T	C	.	.	MAF_USDA=8.197
NC_035097.1	27119792	.	C	A	.	.	MAF_USDA=1.639
NC_035097.1	27119809	.	TTA	TTG	.	.	MAF_USDA=20.833
NC_035097.1	27119885	.	T	G	.	.	MAF_USDA=27.059
NC_035097.1	27119887	.	C	T	.	.	MAF_INRAE=5.833;MAF_USDA=19.412
NC_035097.1	27119890	.	C	T	.	.	MAF_USDA=7.647
NC_035097.1	27119911	.	T	G	.	.	MAF_USDA=4.706
NC_035097.1	27119931	.	G	T	.	.	MAF_USDA=3.279
NC_035097.1	27119994	.	C	A	.	.	MAF_USDA=8.197
NC_035097.1	27119995	.	G	C	.	.	MAF_INRAE=1.667
NC_035097.1	27120056	.	A	G	.	.	MAF_INRAE=26.316;MAF_USDA=20.588
NC_035097.1	27120079	.	G	C	.	.	MAF_INRAE=15.789
NC_035097.1	27120098	.	T	A	.	.	MAF_INRAE=18.333;MAF_USDA=1.639
NC_035097.1	27120109	.	T	C	.	.	MAF_INRAE=32.911;MAF_USDA=10.588
NC_035097.1	27120149	.	C	A	.	.	MAF_INRAE=39.241;MAF_USDA=47.059
NC_035097.1	27120150	.	G	A	.	.	MAF_INRAE=45.57;MAF_USDA=26.471
NC_035097.1	27120157	.	G	A	.	.	MAF_INRAE=31.646
NC_035097.1	27120247	.	T	C	.	.	MAF_INRAE=18.354;MAF_USDA=43.529
NC_035097.1	27120271	.	C	T	.	.	MAF_USDA=4.098
NC_035097.1	27120294	.	C	T	.	.	MAF_USDA=2.459
NC_035097.1	27120323	.	G	A	.	.	MAF_USDA=1.639
NC_035097.1	27120336	.	C	T	.	.	MAF_INRAE=19.167;MAF_USDA=1.639
NC_035097.1	27120405	.	G	A	.	.	MAF_USDA=4.098
NC_035097.1	27120425	.	A	C	.	.	MAF_USDA=19.643
NC_035097.1	27120432	.	C	T	.	.	MAF_USDA=2.083
NC_035097.1	27120433	.	A	T	.	.	MAF_USDA=2.083
NC_035097.1	27120437	.	G	T	.	.	MAF_USDA=5.882
NC_035097.1	27120480	.	G	A	.	.	MAF_INRAE=32.278;MAF_USDA=1.639
NC_035097.1	27120735	.	A	T	.	.	MAF_USDA=8.197
NC_035097.1	27120910	.	T	A	.	.	MAF_INRAE=32.278
NC_035097.1	27120912	.	T	C	.	.	MAF_INRAE=22.785;MAF_USDA=5.738
NC_035097.1	27120987	.	A	C	.	.	MAF_USDA=9.167
NC_035097.1	27121107	.	G	T	.	.	MAF_USDA=4.167
NC_035097.1	27121112	.	G	A	.	.	MAF_USDA=2.083
NC_035097.1	27121241	.	C	T	.	.	MAF_USDA=1.176
NC_035097.1	27121256	.	A	T	.	.	MAF_USDA=5.294
NC_035097.1	27121372	.	C	T	.	.	MAF_USDA=1.639
NC_035097.1	27121467	.	T	G	.	.	MAF_USDA=3.279
NC_035097.1	27121485	.	C	T	.	.	MAF_USDA=1.639
NC_035097.1	27121488	.	T	C	.	.	MAF_USDA=6.557
NC_035097.1	27121548	.	A	T	.	.	MAF_INRAE=15.19;MAF_USDA=20.588
NC_035097.1	27121553	.	T	G	.	.	MAF_INRAE=26.316;MAF_USDA=18.824
NC_035097.1	27121581	.	C	A	.	.	MAF_USDA=7.647
NC_035097.1	27121593	.	G	T	.	.	MAF_INRAE=26.316;MAF_USDA=15.294
NC_035097.1	27121624	.	C	A	.	.	MAF_INRAE=5.696;MAF_USDA=4.706
NC_035097.1	27121637	.	T	G	.	.	MAF_INRAE=5.696;MAF_USDA=4.706
NC_035097.1	27121722	.	G	C	.	.	MAF_INRAE=39.873;MAF_USDA=18.824
NC_035097.1	27121916	.	T	A	.	.	MAF_INRAE=40.506;MAF_USDA=19.277
NC_035097.1	27121948	.	C	T	.	.	MAF_USDA=1.639
NC_035097.1	27121976	.	C	A	.	.	MAF_INRAE=15.823;MAF_USDA=22.941
NC_035097.1	27122047	.	G	A	.	.	MAF_INRAE=15.19;MAF_USDA=20.0
NC_035097.1	27122130	.	G	T	.	.	MAF_INRAE=15.19;MAF_USDA=17.262
NC_035097.1	27122191	.	C	T	.	.	MAF_INRAE=27.215;MAF_USDA=26.471
NC_035097.1	27122260	.	T	C	.	.	MAF_INRAE=40.506;MAF_USDA=20.588
NC_035097.1	27122430	.	A	T	.	.	MAF_INRAE=26.316;MAF_USDA=18.824
NC_035097.1	27122439	.	T	G	.	.	MAF_INRAE=5.263;MAF_USDA=1.765
NC_035097.1	27122462	.	C	A	.	.	MAF_INRAE=5.696;MAF_USDA=2.459
NC_035097.1	27122473	.	G	A	.	.	MAF_USDA=3.279
NC_035097.1	27122512	.	A	T	.	.	MAF_INRAE=20.886;MAF_USDA=41.176
NC_035097.1	27122516	.	C	T	.	.	MAF_USDA=16.393
NC_035097.1	27122592	.	A	G	.	.	MAF_USDA=2.459
NC_035097.1	27122635	.	T	C	.	.	MAF_USDA=7.647
NC_035097.1	27122704	.	G	T	.	.	MAF_USDA=14.754
NC_035097.1	27122778	.	C	G	.	.	MAF_INRAE=5.263;MAF_USDA=1.765
NC_035097.1	27122882	.	A	C	.	.	MAF_INRAE=26.316;MAF_USDA=18.235
NC_035097.1	27122936	.	G	A	.	.	MAF_INRAE=32.278;MAF_USDA=1.639
NC_035097.1	27122993	.	T	G	.	.	MAF_INRAE=15.19;MAF_USDA=27.059
NC_035097.1	27123027	.	T	G	.	.	MAF_INRAE=5.263;MAF_USDA=18.75
NC_035097.1	27123099	.	T	C	.	.	MAF_USDA=6.471
NC_035097.1	27123154	.	A	T	.	.	MAF_USDA=2.459
NC_035097.1	27123270	.	A	T	.	.	MAF_USDA=7.647
NC_035097.1	27123328	.	C	A	.	.	MAF_INRAE=15.19;MAF_USDA=26.786
NC_035097.1	27123334	.	C	G	.	.	MAF_USDA=7.143
NC_035097.1	27123367	.	G	T	.	.	MAF_INRAE=5.696;MAF_USDA=32.738
NC_035097.1	27123388	.	T	G	.	.	MAF_INRAE=15.19;MAF_USDA=26.471
NC_035097.1	27123416	.	G	C	.	.	MAF_USDA=1.639
NC_035097.1	27123553	.	C	T	.	.	MAF_INRAE=25.0
NC_035097.1	27123586	.	T	C	.	.	MAF_USDA=1.639
NC_035097.1	27123699	.	G	T	.	.	MAF_INRAE=19.167;MAF_USDA=1.639
NC_035097.1	27123738	.	C	T	.	.	MAF_USDA=3.279
NC_035097.1	27123746	.	G	T	.	.	MAF_USDA=1.639
NC_035097.1	27123769	.	C	T	.	.	MAF_INRAE=14.557;MAF_USDA=21.176
NC_035097.1	27123783	.	G	A	.	.	MAF_INRAE=20.886;MAF_USDA=45.294
NC_035097.1	27123788	.	A	G	.	.	MAF_USDA=18.824
NC_035097.1	27123861	.	C	T	.	.	MAF_USDA=1.639
NC_035097.1	27123886	.	C	T	.	.	MAF_USDA=20.0
NC_035097.1	27123938	.	A	G	.	.	MAF_USDA=2.459
NC_035097.1	27123976	.	A	T	.	.	MAF_INRAE=26.316;MAF_USDA=18.235
NC_035097.1	27124053	.	G	T	.	.	MAF_USDA=7.647
NC_035097.1	27124058	.	A	T	.	.	MAF_USDA=3.279
NC_035097.1	27124078	.	T	C	.	.	MAF_INRAE=3.333;MAF_USDA=4.098
NC_035097.1	27124186	.	G	T	.	.	MAF_INRAE=15.19;MAF_USDA=20.588
NC_035097.1	27124234	.	A	T	.	.	MAF_INRAE=40.506;MAF_USDA=18.824
NC_035097.1	27124251	.	C	T	.	.	MAF_INRAE=37.975;MAF_USDA=5.882
NC_035097.1	27124284	.	G	A	.	.	MAF_INRAE=42.105;MAF_USDA=30.0
NC_035097.1	27124312	.	T	A	.	.	MAF_USDA=7.647
NC_035097.1	27124354	.	C	T	.	.	MAF_USDA=17.059
NC_035097.1	27124380	.	T	G	.	.	MAF_USDA=2.459
NC_035097.1	27124402	.	T	C	.	.	MAF_USDA=9.016
NC_035097.1	27124497	.	G	A	.	.	MAF_USDA=1.639
NC_035097.1	27124530	.	A	C	.	.	MAF_INRAE=39.873;MAF_USDA=20.0
NC_035097.1	27124560	.	G	A	.	.	MAF_INRAE=15.789
NC_035097.1	27124570	.	G	T	.	.	MAF_USDA=1.639
NC_035097.1	27124571	.	T	C	.	.	MAF_USDA=7.377
NC_035097.1	27124572	.	G	T	.	.	MAF_USDA=6.557
NC_035097.1	27124595	.	A	G	.	.	MAF_INRAE=40.506;MAF_USDA=18.824
NC_035097.1	27124598	.	C	T	.	.	MAF_INRAE=46.835;MAF_USDA=45.294
NC_035097.1	27124609	.	T	G	.	.	MAF_USDA=16.471
NC_035097.1	27124679	.	G	T	.	.	MAF_INRAE=5.696;MAF_USDA=4.706
NC_035097.1	27124790	.	C	T	.	.	MAF_INRAE=39.241;MAF_USDA=18.824
NC_035097.1	27124793	.	T	G	.	.	MAF_USDA=16.471
NC_035097.1	27124794	.	T	G	.	.	MAF_USDA=29.167
NC_035097.1	27124867	.	C	G	.	.	MAF_INRAE=5.833;MAF_USDA=2.083
NC_035097.1	27124885	.	A	C	.	.	MAF_USDA=8.197
NC_035097.1	27124909	.	G	A	.	.	MAF_USDA=1.639
NC_035097.1	27124959	.	A	C	.	.	MAF_INRAE=32.278;MAF_USDA=4.918
NC_035097.1	27125081	.	T	C	.	.	MAF_INRAE=1.667
NC_035097.1	27125086	.	A	G	.	.	MAF_INRAE=26.316;MAF_USDA=24.706
NC_035097.1	27125101	.	T	C	.	.	MAF_INRAE=26.316;MAF_USDA=25.294
NC_035097.1	27125118	.	C	T	.	.	MAF_USDA=7.059
NC_035097.1	27125134	.	T	G	.	.	MAF_INRAE=42.105;MAF_USDA=22.917
NC_035097.1	27125208	.	G	A	.	.	MAF_INRAE=5.263;MAF_USDA=4.118
NC_035097.1	27125232	.	G	A	.	.	MAF_USDA=2.459
NC_035097.1	27125281	.	G	T	.	.	MAF_USDA=8.824
NC_035097.1	27125329	.	C	A	.	.	MAF_USDA=8.197
NC_035097.1	27125387	.	G	A	.	.	MAF_INRAE=1.667
NC_035097.1	27125456	.	A	T	.	.	MAF_INRAE=5.263;MAF_USDA=1.639
NC_035097.1	27125493	.	G	A	.	.	MAF_USDA=3.279
NC_035097.1	27125575	.	T	A	.	.	MAF_INRAE=31.646;MAF_USDA=22.917
NC_035097.1	27125576	.	A	T	.	.	MAF_INRAE=23.333;MAF_USDA=22.917
NC_035097.1	27125601	.	T	G	.	.	MAF_INRAE=22.785;MAF_USDA=28.235
NC_035097.1	27125616	.	G	A	.	.	MAF_INRAE=19.167
NC_035097.1	27125664	.	T	C	.	.	MAF_INRAE=15.19;MAF_USDA=45.882
NC_035097.1	27125722	.	T	A	.	.	MAF_INRAE=15.19;MAF_USDA=46.471
NC_035097.1	27125748	.	T	C	.	.	MAF_INRAE=12.5
NC_035097.1	27125754	.	A	G	.	.	MAF_INRAE=10.0;MAF_USDA=7.059
NC_035097.1	27125764	.	T	C	.	.	MAF_USDA=2.459
NC_035097.1	27125783	.	T	C	.	.	MAF_INRAE=26.316;MAF_USDA=16.471
NC_035097.1	27125850	.	A	G	.	.	MAF_INRAE=15.19;MAF_USDA=27.059
NC_035097.1	27125855	.	T	A	.	.	MAF_INRAE=6.329;MAF_USDA=3.279
NC_035097.1	27125881	.	A	T	.	.	MAF_INRAE=15.19;MAF_USDA=27.059
NC_035097.1	27125953	.	G	A	.	.	MAF_INRAE=47.468;MAF_USDA=41.765
NC_035097.1	27126018	.	C	A	.	.	MAF_USDA=4.098
NC_035097.1	27126105	.	A	C	.	.	MAF_INRAE=5.696;MAF_USDA=9.036
NC_035097.1	27126112	.	T	A	.	.	MAF_INRAE=32.278;MAF_USDA=7.627
NC_035097.1	27126113	.	G	T	.	.	MAF_INRAE=5.833;MAF_USDA=22.024
NC_035097.1	27126136	.	A	G	.	.	MAF_INRAE=26.316;MAF_USDA=5.357
NC_035097.1	27126185	.	C	A	.	.	MAF_INRAE=15.19;MAF_USDA=21.429
NC_035097.1	27126254	.	C	G	.	.	MAF_USDA=4.706
NC_035097.1	27126258	.	C	A	.	.	MAF_INRAE=27.848;MAF_USDA=25.294
NC_035097.1	27126261	.	T	G	.	.	MAF_USDA=4.118
NC_035097.1	27126274	.	G	A	.	.	MAF_INRAE=12.025;MAF_USDA=34.118
NC_035097.1	27126303	.	G	T	.	.	MAF_INRAE=32.911;MAF_USDA=1.639
NC_035097.1	27126346	.	C	T	.	.	MAF_USDA=16.667
NC_035097.1	27126347	.	C	G	.	.	MAF_INRAE=5.696;MAF_USDA=18.235
NC_035097.1	27126353	.	T	G	.	.	MAF_INRAE=15.19;MAF_USDA=27.647
NC_035097.1	27126366	.	G	A	.	.	MAF_USDA=4.098
NC_035097.1	27126383	.	T	A	.	.	MAF_USDA=2.459
NC_035097.1	27126401	.	C	A	.	.	MAF_USDA=3.279
NC_035097.1	27126411	.	A	G	.	.	MAF_INRAE=26.316;MAF_USDA=7.377
NC_035097.1	27126454	.	G	T	.	.	MAF_USDA=9.016
NC_035097.1	27126493	.	G	A	.	.	MAF_USDA=12.353
NC_035097.1	27126635	.	G	A	.	.	MAF_USDA=11.765
NC_035097.1	27126658	.	A	C	.	.	MAF_USDA=10.588
NC_035097.1	27126718	.	A	T	.	.	MAF_USDA=4.918
NC_035097.1	27126720	.	C	T	.	.	MAF_USDA=1.639
NC_035097.1	27126750	.	G	T	.	.	MAF_INRAE=15.19
NC_035097.1	27126771	.	C	G	.	.	MAF_USDA=4.918
NC_035097.1	27126911	.	C	T	.	.	MAF_INRAE=26.316;MAF_USDA=7.377
NC_035097.1	27126926	.	A	G	.	.	MAF_USDA=5.738
NC_035097.1	27126963	.	G	T	.	.	MAF_INRAE=48.333;MAF_USDA=29.412
NC_035097.1	27127030	.	A	G	.	.	MAF_USDA=2.5
NC_035097.1	27127031	.	C	A	.	.	MAF_USDA=4.167
NC_035097.1	27127135	.	G	A	.	.	MAF_USDA=26.829
NC_035097.1	27127721	.	G	A	.	.	MAF_USDA=3.279
NC_035097.1	27127935	.	G	C	.	.	MAF_USDA=21.176
NC_035097.1	27127959	.	C	T	.	.	MAF_USDA=4.918
NC_035097.1	27128008	.	T	A	.	.	MAF_INRAE=30.833
NC_035097.1	27128047	.	C	T	.	.	MAF_USDA=10.833
NC_035097.1	27128052	.	A	C	.	.	MAF_INRAE=32.911;MAF_USDA=19.167
NC_035097.1	27128067	.	T	C	.	.	MAF_INRAE=5.696;MAF_USDA=2.5
NC_035097.1	27128070	.	G	A	.	.	MAF_USDA=7.143
NC_035097.1	27128083	.	C	A	.	.	MAF_USDA=2.459
NC_035097.1	27128138	.	T	C	.	.	MAF_USDA=4.098
NC_035097.1	27128288	.	C	T	.	.	MAF_USDA=11.765
NC_035097.1	27128304	.	G	T	.	.	MAF_INRAE=15.823;MAF_USDA=20.0
NC_035097.1	27128435	.	A	G	.	.	MAF_INRAE=12.5;MAF_USDA=11.176
NC_035097.1	27128449	.	T	A	.	.	MAF_INRAE=12.5;MAF_USDA=11.765
NC_035097.1	27128486	.	A	G	.	.	MAF_USDA=5.294
NC_035097.1	27128544	.	C	A	.	.	MAF_USDA=2.353
NC_035097.1	27128715	.	A	T	.	.	MAF_USDA=5.952
NC_035097.1	27128723	.	G	C	.	.	MAF_USDA=5.357
NC_035097.1	27128745	.	C	A	.	.	MAF_USDA=10.417
NC_035097.1	27128752	.	A	T	.	.	MAF_INRAE=1.667;MAF_USDA=35.714
NC_035097.1	27128857	.	C	A	.	.	MAF_USDA=5.833
NC_035097.1	27128895	.	T	A	.	.	MAF_USDA=6.557
NC_035097.1	27129003	.	T	C	.	.	MAF_USDA=24.405
NC_035097.1	27129038	.	T	G	.	.	MAF_USDA=2.381
NC_035097.1	27129098	.	C	T	.	.	MAF_USDA=34.94
NC_035097.1	27129103	.	T	C	.	.	MAF_USDA=34.94
NC_035097.1	27129201	.	C	T	.	.	MAF_USDA=13.095
NC_035097.1	27129236	.	T	C	.	.	MAF_USDA=10.417
NC_035097.1	27129239	.	G	T	.	.	MAF_USDA=35.119
NC_035097.1	27129252	.	A	G	.	.	MAF_USDA=35.119
NC_035097.1	27129300	.	T	G	.	.	MAF_USDA=31.548
NC_035097.1	27129312	.	G	A	.	.	MAF_USDA=1.695
NC_035097.1	27129352	.	A	G	.	.	MAF_INRAE=24.167;MAF_USDA=11.905
NC_035097.1	27129353	.	A	G	.	.	MAF_INRAE=24.167;MAF_USDA=11.905
NC_035097.1	27129493	.	T	A	.	.	MAF_USDA=12.5
NC_035097.1	27129494	.	A	T	.	.	MAF_USDA=38.095
NC_035097.1	27129495	.	A	T	.	.	MAF_USDA=38.095
NC_035097.1	27129496	.	A	T	.	.	MAF_USDA=38.095
NC_035097.1	27129502	.	A	T	.	.	MAF_USDA=43.75
NC_035097.1	27129551	.	G	A	.	.	MAF_INRAE=5.696;MAF_USDA=37.059
NC_035097.1	27129556	.	C	A	.	.	MAF_INRAE=5.696;MAF_USDA=18.824
NC_035097.1	27129576	.	G	A	.	.	MAF_USDA=10.417
NC_035097.1	27129654	.	C	T	.	.	MAF_USDA=4.098
NC_035097.1	27129712	.	G	A	.	.	MAF_INRAE=26.316;MAF_USDA=4.098
NC_035097.1	27129794	.	A	G	.	.	MAF_INRAE=6.329;MAF_USDA=42.353
NC_035097.1	27129811	.	C	A	.	.	MAF_INRAE=6.329;MAF_USDA=25.294
NC_035097.1	27129890	.	T	G	.	.	MAF_INRAE=6.329;MAF_USDA=37.647
NC_035097.1	27129903	.	G	T	.	.	MAF_USDA=4.098
NC_035097.1	27129910	.	A	G	.	.	MAF_INRAE=5.263;MAF_USDA=2.083
NC_035097.1	27130010	.	C	T	.	.	MAF_USDA=1.639
NC_035097.1	27130023	.	C	T	.	.	MAF_USDA=25.0
NC_035097.1	27130031	.	C	G	.	.	MAF_INRAE=26.316;MAF_USDA=1.639
NC_035097.1	27130041	.	G	C	.	.	MAF_INRAE=41.772;MAF_USDA=47.647
NC_035097.1	27130053	.	T	A	.	.	MAF_INRAE=26.316;MAF_USDA=3.279
NC_035097.1	27130101	.	T	C	.	.	MAF_INRAE=6.329;MAF_USDA=39.412
NC_035097.1	27130169	.	C	T	.	.	MAF_USDA=1.639
NC_035097.1	27130192	.	C	A	.	.	MAF_INRAE=5.263;MAF_USDA=7.647
NC_035097.1	27130223	.	T	A	.	.	MAF_USDA=4.098
NC_035097.1	27130229	.	T	A	.	.	MAF_INRAE=5.696;MAF_USDA=24.118
NC_035097.1	27130314	.	T	C	.	.	MAF_INRAE=41.772;MAF_USDA=47.059
NC_035097.1	27130337	.	G	A	.	.	MAF_USDA=4.098
NC_035097.1	27130373	.	G	A	.	.	MAF_USDA=2.083
NC_035097.1	27130386	.	C	G	.	.	MAF_INRAE=6.329;MAF_USDA=38.824
NC_035097.1	27130403	.	G	A	.	.	MAF_USDA=2.083
NC_035097.1	27130519	.	C	T	.	.	MAF_INRAE=5.696;MAF_USDA=24.118
NC_035097.1	27130557	.	A	C	.	.	MAF_INRAE=5.696;MAF_USDA=21.176
NC_035097.1	27130558	.	G	T	.	.	MAF_INRAE=26.316;MAF_USDA=4.098
NC_035097.1	27130566	.	A	C	.	.	MAF_USDA=10.417
NC_035097.1	27130693	.	G	A	.	.	MAF_INRAE=40.506;MAF_USDA=45.833
NC_035097.1	27130755	.	T	A	.	.	MAF_INRAE=34.177;MAF_USDA=37.647
NC_035097.1	27130762	.	T	A	.	.	MAF_INRAE=34.177;MAF_USDA=41.176
NC_035097.1	27130790	.	G	A	.	.	MAF_INRAE=27.215;MAF_USDA=16.667
NC_035097.1	27130809	.	A	G	.	.	MAF_USDA=4.918
NC_035097.1	27130823	.	T	C	.	.	MAF_USDA=2.459
NC_035097.1	27130837	.	T	G	.	.	MAF_USDA=10.0
NC_035097.1	27131056	.	T	C	.	.	MAF_INRAE=34.81;MAF_USDA=22.561
NC_035097.1	27131064	.	C	A	.	.	MAF_USDA=3.448
NC_035097.1	27131085	.	C	T	.	.	MAF_USDA=1.667
NC_035097.1	27131098	.	A	G	.	.	MAF_INRAE=27.848;MAF_USDA=5.952
NC_035097.1	27131127	.	G	C	.	.	MAF_INRAE=5.263;MAF_USDA=4.118
NC_035097.1	27131149	.	C	A	.	.	MAF_INRAE=27.215;MAF_USDA=5.357
NC_035097.1	27131159	.	T	C	.	.	MAF_INRAE=34.177;MAF_USDA=29.167
NC_035097.1	27131229	.	G	A	.	.	MAF_USDA=12.5
NC_035097.1	27131272	.	T	C	.	.	MAF_USDA=12.5
NC_035097.1	27131307	.	G	T	.	.	MAF_INRAE=6.329;MAF_USDA=30.588
NC_035097.1	27131356	.	T	A	.	.	MAF_INRAE=6.962;MAF_USDA=25.882
NC_035097.1	27131473	.	T	C	.	.	MAF_INRAE=34.177;MAF_USDA=50.0
NC_035097.1	27131501	.	C	T	.	.	MAF_INRAE=29.747;MAF_USDA=21.765
NC_035097.1	27131533	.	G	A	.	.	MAF_USDA=11.176
NC_035097.1	27131548	.	C	T	.	.	MAF_INRAE=29.167;MAF_USDA=34.426
NC_035097.1	27131646	.	C	A	.	.	MAF_INRAE=31.646;MAF_USDA=49.412
NC_035097.1	27131713	.	G	A	.	.	MAF_INRAE=26.667
NC_035097.1	27132960	.	T	C	.	.	MAF_USDA=2.5
NC_035097.1	27132972	.	C	G	.	.	MAF_USDA=29.268
NC_035097.1	27133015	.	T	A	.	.	MAF_INRAE=5.263;MAF_USDA=25.294
NC_035097.1	27133057	.	T	C	.	.	MAF_INRAE=41.139;MAF_USDA=45.882
NC_035097.1	27133116	.	T	C	.	.	MAF_INRAE=5.263;MAF_USDA=12.941
NC_035097.1	27133122	.	A	G	.	.	MAF_INRAE=21.053;MAF_USDA=48.235
NC_035097.1	27133147	.	T	C	.	.	MAF_USDA=1.639
NC_035097.1	27133164	.	C	G	.	.	MAF_USDA=1.639
NC_035097.1	27133187	.	T	A	.	.	MAF_INRAE=1.667
NC_035097.1	27133294	.	C	T	.	.	MAF_INRAE=33.544;MAF_USDA=12.353
NC_035097.1	27133305	.	A	C	.	.	MAF_USDA=2.459
NC_035097.1	27133383	.	A	C	.	.	MAF_INRAE=41.772;MAF_USDA=46.471
NC_035097.1	27133389	.	T	C	.	.	MAF_USDA=1.639
NC_035097.1	27133409	.	T	C	.	.	MAF_INRAE=7.595;MAF_USDA=40.0
NC_035097.1	27133420	.	C	G	.	.	MAF_INRAE=7.595;MAF_USDA=42.941
NC_035097.1	27133430	.	A	T	.	.	MAF_USDA=2.459
NC_035097.1	27133451	.	T	C	.	.	MAF_INRAE=7.595;MAF_USDA=42.353
NC_035097.1	27133482	.	C	T	.	.	MAF_INRAE=5.696;MAF_USDA=30.0
NC_035097.1	27133545	.	A	G	.	.	MAF_INRAE=7.595;MAF_USDA=42.353
NC_035097.1	27133579	.	A	G	.	.	MAF_INRAE=5.263;MAF_USDA=2.083
NC_035097.1	27133588	.	C	A	.	.	MAF_USDA=2.459
NC_035097.1	27133595	.	A	G	.	.	MAF_INRAE=42.405;MAF_USDA=34.706
NC_035097.1	27133649	.	G	T	.	.	MAF_INRAE=5.696;MAF_USDA=10.656
NC_035097.1	27133670	.	C	T	.	.	MAF_INRAE=15.789
NC_035097.1	27133755	.	G	T	.	.	MAF_USDA=3.279
NC_035097.1	27133768	.	G	T	.	.	MAF_INRAE=19.167;MAF_USDA=7.059
NC_035097.1	27133800	.	C	T	.	.	MAF_INRAE=5.696;MAF_USDA=10.656
NC_035097.1	27133823	.	C	A	.	.	MAF_INRAE=5.263;MAF_USDA=2.083
NC_035097.1	27133834	.	G	A	.	.	MAF_USDA=12.941
NC_035097.1	27133849	.	G	A	.	.	MAF_INRAE=5.696;MAF_USDA=29.412
NC_035097.1	27133902	.	G	T	.	.	MAF_INRAE=34.177;MAF_USDA=8.235
NC_035097.1	27133905	.	G	A	.	.	MAF_USDA=8.333
NC_035097.1	27134033	.	T	A	.	.	MAF_INRAE=5.263;MAF_USDA=2.083
NC_035097.1	27134064	.	A	C	.	.	MAF_USDA=8.824
NC_035097.1	27134071	.	C	G	.	.	MAF_USDA=2.083
NC_035097.1	27134116	.	A	T	.	.	MAF_INRAE=5.263;MAF_USDA=2.083
NC_035097.1	27134117	.	T	C	.	.	MAF_INRAE=6.667;MAF_USDA=41.176
NC_035097.1	27134155	.	G	A	.	.	MAF_INRAE=5.696;MAF_USDA=38.235
NC_035097.1	27134197	.	A	T	.	.	MAF_INRAE=26.316;MAF_USDA=9.412
NC_035097.1	27134239	.	A	T	.	.	MAF_INRAE=6.962;MAF_USDA=27.059
NC_035097.1	27134255	.	A	G	.	.	MAF_USDA=20.0
NC_035097.1	27134275	.	T	G	.	.	MAF_INRAE=5.696;MAF_USDA=26.471
NC_035097.1	27134312	.	C	T	.	.	MAF_INRAE=21.519;MAF_USDA=16.471
NC_035097.1	27134336	.	A	G	.	.	MAF_USDA=12.353
NC_035097.1	27134383	.	T	G	.	.	MAF_INRAE=10.526;MAF_USDA=38.824
NC_035097.1	27134407	.	T	A	.	.	MAF_INRAE=5.263;MAF_USDA=15.294
NC_035097.1	27134410	.	A	G	.	.	MAF_USDA=7.377
NC_035097.1	27134412	.	T	A	.	.	MAF_INRAE=5.263;MAF_USDA=18.235
NC_035097.1	27134605	.	C	T	.	.	MAF_USDA=42.941
NC_035097.1	27134648	.	A	T	.	.	MAF_USDA=2.459
NC_035097.1	27134671	.	G	C	.	.	MAF_USDA=35.882
NC_035097.1	27134686	.	C	A	.	.	MAF_INRAE=5.263;MAF_USDA=16.471
NC_035097.1	27134746	.	C	T	.	.	MAF_INRAE=26.316;MAF_USDA=4.098
NC_035097.1	27134754	.	G	A	.	.	MAF_INRAE=5.263;MAF_USDA=19.412
NC_035097.1	27134840	.	C	A	.	.	MAF_INRAE=7.5
NC_035097.1	27134864	.	T	G	.	.	MAF_INRAE=34.177;MAF_USDA=31.765
NC_035097.1	27134935	.	C	A	.	.	MAF_USDA=10.417
NC_035097.1	27134939	.	C	T	.	.	MAF_INRAE=11.667;MAF_USDA=5.882
NC_035097.1	27135078	.	C	T	.	.	MAF_USDA=3.279
NC_035097.1	27135099	.	A	G	.	.	MAF_INRAE=5.696;MAF_USDA=21.765
NC_035097.1	27135168	.	A	G	.	.	MAF_USDA=2.459
NC_035097.1	27135173	.	T	G	.	.	MAF_USDA=2.353
NC_035097.1	27135213	.	T	G	.	.	MAF_INRAE=5.063;MAF_USDA=26.471
NC_035097.1	27135405	.	A	G	.	.	MAF_INRAE=5.696;MAF_USDA=18.75
NC_035097.1	27135463	.	A	T	.	.	MAF_INRAE=37.975;MAF_USDA=42.353
NC_035097.1	27135549	.	A	G	.	.	MAF_USDA=2.459
NC_035097.1	27135594	.	G	A	.	.	MAF_INRAE=28.481;MAF_USDA=10.0
NC_035097.1	27135602	.	T	C	.	.	MAF_INRAE=5.263;MAF_USDA=32.941
NC_035097.1	27135656	.	T	C	.	.	MAF_INRAE=38.608;MAF_USDA=46.471
NC_035097.1	27135992	.	T	C	.	.	MAF_USDA=36.471
NC_035097.1	27136800	.	G	A	.	.	MAF_USDA=10.417
NC_035097.1	27136868	.	C	T	.	.	MAF_INRAE=30.833;MAF_USDA=3.279
NC_035097.1	27136913	.	A	T	.	.	MAF_INRAE=26.316;MAF_USDA=4.098
NC_035097.1	27136917	.	G	A	.	.	MAF_INRAE=21.519;MAF_USDA=17.059
NC_035097.1	27136928	.	G	T	.	.	MAF_USDA=2.459
NC_035097.1	27137001	.	C	A	.	.	MAF_INRAE=5.696
NC_035097.1	27137055	.	G	A	.	.	MAF_INRAE=28.481;MAF_USDA=10.0
NC_035097.1	27137070	.	T	C	.	.	MAF_INRAE=49.367;MAF_USDA=38.824
NC_035097.1	27137106	.	C	T	.	.	MAF_USDA=10.417
NC_035097.1	27137109	.	A	G	.	.	MAF_INRAE=12.025;MAF_USDA=24.706
NC_035097.1	27137202	.	C	T	.	.	MAF_USDA=6.471
NC_035097.1	27137224	.	T	C	.	.	MAF_USDA=3.279
NC_035097.1	27137397	.	A	G	.	.	MAF_INRAE=28.481;MAF_USDA=10.0
NC_035097.1	27137608	.	G	A	.	.	MAF_INRAE=11.667;MAF_USDA=6.471
NC_035097.1	27137688	.	G	T	.	.	MAF_INRAE=31.667;MAF_USDA=4.918
NC_035097.1	27137694	.	G	T	.	.	MAF_INRAE=5.833;MAF_USDA=18.824
NC_035097.1	27137698	.	G	A	.	.	MAF_USDA=9.412
NC_035097.1	27137700	.	C	A	.	.	MAF_USDA=5.294
NC_035097.1	27138038	.	C	G	.	.	MAF_USDA=17.391
NC_035097.1	27139455	.	C	T	.	.	MAF_USDA=5.294
NC_035097.1	27139456	.	T	A	.	.	MAF_USDA=5.294
NC_035097.1	27139510	.	G	T	.	.	MAF_USDA=1.639
NC_035097.1	27139550	.	C	T	.	.	MAF_USDA=11.31
NC_035097.1	27139684	.	C	T	.	.	MAF_USDA=39.583
NC_035097.1	27139727	.	C	A	.	.	MAF_INRAE=15.789;MAF_USDA=2.459
NC_035097.1	27139785	.	A	T	.	.	MAF_USDA=2.459
NC_035097.1	27139958	.	G	T	.	.	MAF_INRAE=26.316;MAF_USDA=14.118
NC_035097.1	27139962	.	A	G	.	.	MAF_INRAE=34.177;MAF_USDA=12.353
NC_035097.1	27140112	.	G	A	.	.	MAF_USDA=2.941
NC_035097.1	27140114	.	T	C	.	.	MAF_USDA=11.765
NC_035097.1	27140117	.	T	A	.	.	MAF_INRAE=11.667;MAF_USDA=12.353
NC_035097.1	27140133	.	C	T	.	.	MAF_USDA=10.417
NC_035097.1	27140205	.	A	G	.	.	MAF_INRAE=38.333;MAF_USDA=35.294
NC_035097.1	27140214	.	C	G	.	.	MAF_INRAE=20.833;MAF_USDA=17.647
NC_035097.1	27140216	.	T	G	.	.	MAF_INRAE=20.833;MAF_USDA=12.295
NC_035097.1	27140217	.	C	T	.	.	MAF_INRAE=21.667;MAF_USDA=15.882
NC_035097.1	27140222	.	A	C	.	.	MAF_INRAE=23.333;MAF_USDA=37.5
NC_035097.1	27140229	.	G	T	.	.	MAF_INRAE=19.167
NC_035097.1	27140232	.	A	G	.	.	MAF_INRAE=26.667
NC_035097.1	27140239	.	C	T	.	.	MAF_INRAE=25.0
NC_035097.1	27140244	.	G	A	.	.	MAF_INRAE=1.667
NC_035097.1	27140259	.	C	G	.	.	MAF_INRAE=29.167
NC_035097.1	27140261	.	A	G	.	.	MAF_INRAE=29.167
NC_035097.1	27140265	.	G	C	.	.	MAF_USDA=8.197
NC_035097.1	27140271	.	A	G	.	.	MAF_INRAE=30.833
NC_035097.1	27140283	.	G	A	.	.	MAF_INRAE=43.333
NC_035097.1	27140286	.	A	T	.	.	MAF_INRAE=32.5
NC_035097.1	27140289	.	T	G	.	.	MAF_INRAE=32.5
NC_035097.1	27140334	.	C	T	.	.	MAF_INRAE=21.667
NC_035097.1	27140380	.	G	C	.	.	MAF_INRAE=4.167
NC_035097.1	27140404	.	T	A	.	.	MAF_INRAE=3.333
NC_035097.1	27140405	.	G	A	.	.	MAF_INRAE=3.333
NC_035097.1	27140406	.	G	A	.	.	MAF_INRAE=3.333
NC_035097.1	27140433	.	G	T	.	.	MAF_USDA=10.417
NC_035097.1	27140464	.	A	G	.	.	MAF_INRAE=50.0;MAF_USDA=39.412
NC_035097.1	27140476	.	A	T	.	.	MAF_USDA=14.706
NC_035097.1	27140557	.	G	A	.	.	MAF_USDA=6.557
NC_035097.1	27140566	.	T	A	.	.	MAF_INRAE=26.316;MAF_USDA=5.738
NC_035097.1	27140573	.	G	A	.	.	MAF_INRAE=11.667;MAF_USDA=12.295
NC_035097.1	27140743	.	T	G	.	.	MAF_INRAE=26.316;MAF_USDA=4.098
NC_035097.1	27140747	.	A	G	.	.	MAF_INRAE=28.333;MAF_USDA=14.706
NC_035097.1	27140853	.	C	T	.	.	MAF_INRAE=34.177;MAF_USDA=11.176
NC_035097.1	27140892	.	A	T	.	.	MAF_INRAE=26.316;MAF_USDA=4.098
NC_035097.1	27140912	.	G	T	.	.	MAF_INRAE=26.316;MAF_USDA=4.098
NC_035097.1	27140963	.	G	T	.	.	MAF_INRAE=26.316;MAF_USDA=4.098
NC_035097.1	27140999	.	T	G	.	.	MAF_INRAE=48.101;MAF_USDA=30.0
NC_035097.1	27141056	.	C	G	.	.	MAF_INRAE=22.152;MAF_USDA=9.016
NC_035097.1	27141078	.	A	G	.	.	MAF_INRAE=34.177;MAF_USDA=11.765
NC_035097.1	27141087	.	C	T	.	.	MAF_INRAE=26.316;MAF_USDA=4.098
NC_035097.1	27141090	.	G	T	.	.	MAF_USDA=2.083
NC_035097.1	27141119	.	A	C	.	.	MAF_INRAE=30.0;MAF_USDA=16.667
NC_035097.1	27141139	.	C	T	.	.	MAF_INRAE=34.177;MAF_USDA=11.765
NC_035097.1	27141152	.	G	T	.	.	MAF_USDA=11.765
NC_035097.1	27141154	.	T	A	.	.	MAF_USDA=11.765
NC_035097.1	27141167	.	G	A	.	.	MAF_INRAE=6.962;MAF_USDA=31.765
NC_035097.1	27141168	.	G	T	.	.	MAF_INRAE=29.167;MAF_USDA=14.118
NC_035097.1	27141323	.	C	T	.	.	MAF_USDA=2.459
NC_035097.1	27141336	.	A	G	.	.	MAF_INRAE=49.367;MAF_USDA=38.235
NC_035097.1	27141376	.	T	C	.	.	MAF_INRAE=10.0;MAF_USDA=12.353
NC_035097.1	27141389	.	C	T	.	.	MAF_INRAE=26.316;MAF_USDA=7.377
NC_035097.1	27141409	.	C	T	.	.	MAF_INRAE=40.506;MAF_USDA=14.118
NC_035097.1	27141481	.	C	T	.	.	MAF_INRAE=22.152;MAF_USDA=22.353
NC_035097.1	27141537	.	A	G	.	.	MAF_INRAE=26.316;MAF_USDA=4.167
NC_035097.1	27141558	.	A	C	.	.	MAF_USDA=4.167
NC_035097.1	27141559	.	T	A	.	.	MAF_USDA=4.167
NC_035097.1	27141643	.	G	A	.	.	MAF_USDA=2.083
NC_035097.1	27141661	.	A	G	.	.	MAF_INRAE=39.241;MAF_USDA=14.706
NC_035097.1	27141663	.	T	G	.	.	MAF_USDA=11.765
NC_035097.1	27141664	.	T	G	.	.	MAF_INRAE=28.333;MAF_USDA=14.118
NC_035097.1	27141721	.	G	C	.	.	MAF_INRAE=26.316;MAF_USDA=4.098
NC_035097.1	27141826	.	C	A	.	.	MAF_INRAE=10.0;MAF_USDA=11.765
NC_035097.1	27141864	.	C	G	.	.	MAF_INRAE=34.81;MAF_USDA=10.588
NC_035097.1	27141882	.	G	T	.	.	MAF_USDA=11.765
NC_035097.1	27141889	.	A	C	.	.	MAF_INRAE=40.506;MAF_USDA=16.471
NC_035097.1	27141995	.	G	C	.	.	MAF_INRAE=37.975;MAF_USDA=12.941
NC_035097.1	27142024	.	A	G	.	.	MAF_INRAE=7.595;MAF_USDA=14.583
NC_035097.1	27142077	.	C	T	.	.	MAF_USDA=12.941
NC_035097.1	27142148	.	A	G	.	.	MAF_USDA=16.102
NC_035097.1	27142198	.	A	C	.	.	MAF_USDA=2.542
NC_035097.1	27142199	.	CT	CC	.	.	MAF_USDA=43.75
NC_035097.1	27142200	.	T	C	.	.	MAF_USDA=24.167
NC_035097.1	27142203	.	A	T	.	.	MAF_USDA=8.929
NC_035097.1	27142208	.	T	A	.	.	MAF_INRAE=15.789;MAF_USDA=3.333
NC_035097.1	27142277	.	C	T	.	.	MAF_INRAE=11.667;MAF_USDA=11.765
NC_035097.1	27142278	.	T	C	.	.	MAF_INRAE=7.5
NC_035097.1	27142290	.	G	A	.	.	MAF_INRAE=22.5
NC_035097.1	27142310	.	A	G	.	.	MAF_INRAE=40.833;MAF_USDA=24.706
NC_035097.1	27142317	.	A	T	.	.	MAF_INRAE=5.263;MAF_USDA=2.941
NC_035097.1	27142344	.	C	A	.	.	MAF_INRAE=31.646;MAF_USDA=10.588
NC_035097.1	27142369	.	A	T	.	.	MAF_INRAE=1.667
NC_035097.1	27142390	.	A	T	.	.	MAF_INRAE=2.632;MAF_USDA=2.083
NC_035097.1	27142402	.	A	C	.	.	MAF_INRAE=1.667
NC_035097.1	27142406	.	A	G	.	.	MAF_INRAE=1.667
NC_035097.1	27142410	.	C	A	.	.	MAF_INRAE=2.5
NC_035097.1	27142417	.	A	T	.	.	MAF_INRAE=1.667
NC_035097.1	27142471	.	G	A	.	.	MAF_USDA=10.588
NC_035097.1	27142472	.	A	G	.	.	MAF_USDA=11.176
NC_035097.1	27142520	.	G	A	.	.	MAF_USDA=11.765
NC_035097.1	27142547	.	A	C	.	.	MAF_INRAE=8.333;MAF_USDA=35.294
NC_035097.1	27142573	.	C	A	.	.	MAF_USDA=11.765
NC_035097.1	27142576	.	G	T	.	.	MAF_USDA=14.118
NC_035097.1	27142635	.	C	T	.	.	MAF_USDA=4.098
NC_035097.1	27142641	.	T	C	.	.	MAF_INRAE=1.667
NC_035097.1	27142651	.	C	G	.	.	MAF_INRAE=23.333
NC_035097.1	27142667	.	C	A	.	.	MAF_INRAE=29.167;MAF_USDA=11.176
NC_035097.1	27142706	.	C	A	.	.	MAF_INRAE=29.167;MAF_USDA=10.588
NC_035097.1	27142760	.	A	G	.	.	MAF_INRAE=32.911
NC_035097.1	27142778	.	G	A	.	.	MAF_INRAE=27.5
NC_035097.1	27142916	.	G	A	.	.	MAF_USDA=14.583
NC_035097.1	27142931	.	G	T	.	.	MAF_INRAE=47.368;MAF_USDA=11.176
NC_035097.1	27143021	.	C	A	.	.	MAF_INRAE=30.38;MAF_USDA=8.929
NC_035097.1	27143056	.	C	T	.	.	MAF_INRAE=11.667;MAF_USDA=12.5
NC_035097.1	27143057	.	C	A	.	.	MAF_INRAE=11.667;MAF_USDA=12.048
NC_035097.1	27143068	.	G	C	.	.	MAF_INRAE=47.368;MAF_USDA=12.5
NC_035097.1	27143084	.	C	T	.	.	MAF_USDA=7.143
NC_035097.1	27143112	.	A	C	.	.	MAF_USDA=12.5
NC_035097.1	27143119	.	G	A	.	.	MAF_USDA=12.5
NC_035097.1	27143127	.	G	A	.	.	MAF_USDA=14.583
NC_035097.1	27143212	.	C	T	.	.	MAF_USDA=20.833
NC_035097.1	27143295	.	A	G	.	.	MAF_USDA=2.5
NC_035097.1	27143359	.	C	T	.	.	MAF_INRAE=12.5;MAF_USDA=12.353
NC_035097.1	27143382	.	T	C	.	.	MAF_INRAE=29.747;MAF_USDA=28.824
NC_035097.1	27143397	.	C	A	.	.	MAF_INRAE=47.368;MAF_USDA=12.353
NC_035097.1	27143412	.	G	A	.	.	MAF_USDA=8.824
NC_035097.1	27143483	.	C	A	.	.	MAF_INRAE=3.333
NC_035097.1	27143538	.	G	T	.	.	MAF_INRAE=33.544;MAF_USDA=11.765
NC_035097.1	27143620	.	T	A	.	.	MAF_INRAE=26.316;MAF_USDA=5.294
NC_035097.1	27143626	.	T	A	.	.	MAF_INRAE=11.667;MAF_USDA=12.941
NC_035097.1	27143627	.	C	A	.	.	MAF_INRAE=11.667;MAF_USDA=12.941
NC_035097.1	27143687	.	G	T	.	.	MAF_USDA=7.059
NC_035097.1	27143694	.	T	G	.	.	MAF_INRAE=26.316;MAF_USDA=17.059
NC_035097.1	27143743	.	C	A	.	.	MAF_INRAE=27.848
NC_035097.1	27143773	.	C	G	.	.	MAF_INRAE=11.667;MAF_USDA=23.529
NC_035097.1	27143832	.	G	A	.	.	MAF_INRAE=44.304;MAF_USDA=18.235
NC_035097.1	27143841	.	T	C	.	.	MAF_INRAE=44.304;MAF_USDA=18.824
NC_035097.1	27143849	.	G	A	.	.	MAF_USDA=5.738
NC_035097.1	27143880	.	A	T	.	.	MAF_INRAE=29.114;MAF_USDA=28.824
NC_035097.1	27143903	.	G	A	.	.	MAF_INRAE=7.5
NC_035097.1	27143947	.	A	G	.	.	MAF_INRAE=35.443;MAF_USDA=27.059
NC_035097.1	27143992	.	A	T	.	.	MAF_USDA=12.5
NC_035097.1	27143999	.	G	A	.	.	MAF_USDA=2.41
NC_035097.1	27144030	.	A	C	.	.	MAF_INRAE=14.557;MAF_USDA=32.353
NC_035097.1	27144031	.	G	T	.	.	MAF_USDA=4.098
NC_035097.1	27144108	.	G	A	.	.	MAF_INRAE=11.667;MAF_USDA=6.471
NC_035097.1	27144117	.	T	A	.	.	MAF_INRAE=48.101;MAF_USDA=17.647
NC_035097.1	27144181	.	C	T	.	.	MAF_INRAE=22.5;MAF_USDA=7.059
NC_035097.1	27144221	.	G	T	.	.	MAF_INRAE=15.789
NC_035097.1	27144235	.	C	A	.	.	MAF_USDA=6.557
NC_035097.1	27144252	.	C	A	.	.	MAF_INRAE=16.456;MAF_USDA=37.059
NC_035097.1	27144268	.	C	A	.	.	MAF_USDA=10.417
NC_035097.1	27144280	.	C	G	.	.	MAF_INRAE=36.667;MAF_USDA=25.294
NC_035097.1	27144313	.	A	T	.	.	MAF_INRAE=31.579;MAF_USDA=30.588
NC_035097.1	27144348	.	A	G	.	.	MAF_INRAE=31.013;MAF_USDA=44.706
NC_035097.1	27144365	.	C	T	.	.	MAF_INRAE=14.557;MAF_USDA=19.412
NC_035097.1	27144433	.	C	T	.	.	MAF_USDA=11.765
NC_035097.1	27144446	.	G	C	.	.	MAF_USDA=4.098
NC_035097.1	27144453	.	G	C	.	.	MAF_USDA=3.279
NC_035097.1	27145067	.	C	G	.	.	MAF_USDA=1.639
NC_035097.1	27145068	.	A	C	.	.	MAF_USDA=1.639
NC_035097.1	27145120	.	A	T	.	.	MAF_USDA=39.286
NC_035097.1	27145148	.	G	A	.	.	MAF_INRAE=5.263;MAF_USDA=2.083
NC_035097.1	27145158	.	G	A	.	.	MAF_INRAE=5.263;MAF_USDA=4.167
NC_035097.1	27145164	.	A	C	.	.	MAF_USDA=6.25
NC_035097.1	27145232	.	C	T	.	.	MAF_INRAE=5.263;MAF_USDA=2.083
NC_035097.1	27145236	.	T	C	.	.	MAF_INRAE=32.911;MAF_USDA=11.765
NC_035097.1	27145241	.	C	T	.	.	MAF_INRAE=5.263;MAF_USDA=2.083
NC_035097.1	27145314	.	T	A	.	.	MAF_INRAE=5.263;MAF_USDA=2.083
NC_035097.1	27145316	.	C	G	.	.	MAF_INRAE=6.329;MAF_USDA=11.176
NC_035097.1	27145426	.	ATAC	ATAT	.	.	MAF_USDA=41.667
NC_035097.1	27145848	.	G	A	.	.	MAF_USDA=2.459
NC_035097.1	27146004	.	G	A	.	.	MAF_USDA=1.639
NC_035097.1	27146010	.	G	C	.	.	MAF_INRAE=27.848
NC_035097.1	27146013	.	T	C	.	.	MAF_INRAE=5.696;MAF_USDA=2.459
NC_035097.1	27146027	.	C	A	.	.	MAF_INRAE=33.544;MAF_USDA=11.765
NC_035097.1	27146084	.	C	T	.	.	MAF_INRAE=26.316;MAF_USDA=4.167
NC_035097.1	27146275	.	G	A	.	.	MAF_INRAE=20.253;MAF_USDA=16.471
NC_035097.1	27146297	.	T	C	.	.	MAF_INRAE=10.526
NC_035097.1	27146302	.	C	A	.	.	MAF_USDA=1.639
NC_035097.1	27146310	.	T	C	.	.	MAF_INRAE=21.519;MAF_USDA=16.471
NC_035097.1	27146336	.	C	T	.	.	MAF_USDA=11.765
NC_035097.1	27146361	.	G	A	.	.	MAF_USDA=11.765
NC_035097.1	27146382	.	T	C	.	.	MAF_INRAE=22.152;MAF_USDA=29.412
NC_035097.1	27146391	.	G	A	.	.	MAF_INRAE=10.759;MAF_USDA=25.882
NC_035097.1	27146397	.	C	A	.	.	MAF_INRAE=31.646;MAF_USDA=47.647
NC_035097.1	27146464	.	C	T	.	.	MAF_INRAE=48.101;MAF_USDA=26.471
NC_035097.1	27146465	.	T	C	.	.	MAF_INRAE=30.833;MAF_USDA=9.836
NC_035097.1	27146467	.	T	C	.	.	MAF_INRAE=30.833;MAF_USDA=9.836
NC_035097.1	27146481	.	A	G	.	.	MAF_USDA=10.417
NC_035097.1	27146511	.	A	C	.	.	MAF_USDA=9.412
NC_035097.1	27146563	.	G	A	.	.	MAF_USDA=1.639
NC_035097.1	27146569	.	T	A	.	.	MAF_USDA=4.098
NC_035097.1	27146712	.	G	A	.	.	MAF_USDA=10.417
NC_035097.1	27146785	.	C	T	.	.	MAF_INRAE=26.316;MAF_USDA=4.098
NC_035097.1	27146850	.	C	A	.	.	MAF_INRAE=11.667;MAF_USDA=5.882
NC_035097.1	27146943	.	T	C	.	.	MAF_INRAE=26.316;MAF_USDA=4.098
NC_035097.1	27147065	.	G	A	.	.	MAF_USDA=1.639
NC_035097.1	27147110	.	G	T	.	.	MAF_INRAE=26.316;MAF_USDA=4.098
NC_035097.1	27147197	.	T	G	.	.	MAF_INRAE=21.519;MAF_USDA=19.643
NC_035097.1	27147229	.	G	T	.	.	MAF_INRAE=21.519
NC_035097.1	27147251	.	G	A	.	.	MAF_INRAE=11.667;MAF_USDA=6.548
NC_035097.1	27147275	.	T	C	.	.	MAF_USDA=7.5
NC_035097.1	27147320	.	A	G	.	.	MAF_INRAE=27.848;MAF_USDA=9.167
NC_035097.1	27147407	.	A	T	.	.	MAF_USDA=1.667
NC_035097.1	27147433	.	C	T	.	.	MAF_USDA=14.583
NC_035097.1	27147439	.	T	G	.	.	MAF_INRAE=45.833
NC_035097.1	27147443	.	A	C	.	.	MAF_INRAE=30.0
NC_035097.1	27147449	.	C	T	.	.	MAF_INRAE=41.139;MAF_USDA=37.5
NC_035097.1	27147476	.	C	G	.	.	MAF_USDA=1.667
NC_035097.1	27147550	.	G	C	.	.	MAF_INRAE=5.263;MAF_USDA=8.235
NC_035097.1	27147586	.	T	A	.	.	MAF_INRAE=21.519;MAF_USDA=16.471
NC_035097.1	27147596	.	T	A	.	.	MAF_INRAE=21.519;MAF_USDA=16.471
NC_035097.1	27147618	.	C	A	.	.	MAF_INRAE=15.19;MAF_USDA=21.176
NC_035097.1	27147730	.	T	C	.	.	MAF_INRAE=41.772;MAF_USDA=28.824
NC_035097.1	27147732	.	T	C	.	.	MAF_USDA=2.459
NC_035097.1	27147736	.	C	T	.	.	MAF_INRAE=27.848;MAF_USDA=22.353
NC_035097.1	27147761	.	C	T	.	.	MAF_INRAE=5.263;MAF_USDA=8.824
NC_035097.1	27147818	.	C	A	.	.	MAF_INRAE=26.316;MAF_USDA=4.098
NC_035097.1	27147872	.	T	C	.	.	MAF_INRAE=43.671;MAF_USDA=47.059
NC_035097.1	27147886	.	C	T	.	.	MAF_USDA=13.529
NC_035097.1	27148000	.	T	A	.	.	MAF_INRAE=26.316;MAF_USDA=4.098
NC_035097.1	27148049	.	G	T	.	.	MAF_INRAE=5.263;MAF_USDA=2.083
NC_035097.1	27148057	.	A	G	.	.	MAF_INRAE=26.316;MAF_USDA=4.098
NC_035097.1	27148076	.	T	A	.	.	MAF_USDA=1.639
NC_035097.1	27148082	.	T	C	.	.	MAF_INRAE=20.886;MAF_USDA=27.083
NC_035097.1	27148581	.	A	T	.	.	MAF_INRAE=5.263;MAF_USDA=15.882
NC_035097.1	27148590	.	C	T	.	.	MAF_USDA=6.557
NC_035097.1	27148612	.	T	G	.	.	MAF_INRAE=31.579;MAF_USDA=40.0
NC_035097.1	27148656	.	A	G	.	.	MAF_INRAE=5.263;MAF_USDA=2.083
NC_035097.1	27148703	.	T	C	.	.	MAF_INRAE=7.5;MAF_USDA=4.918
NC_035097.1	27148755	.	C	T	.	.	MAF_INRAE=5.263;MAF_USDA=16.471
NC_035097.1	27148764	.	G	A	.	.	MAF_USDA=9.412
NC_035097.1	27148766	.	G	A	.	.	MAF_USDA=9.412
NC_035097.1	27148779	.	A	C	.	.	MAF_INRAE=26.316;MAF_USDA=3.279
NC_035097.1	27148814	.	C	A	.	.	MAF_USDA=9.412
NC_035097.1	27148832	.	T	C	.	.	MAF_USDA=13.115
NC_035097.1	27148833	.	C	A	.	.	MAF_INRAE=47.368;MAF_USDA=45.882
NC_035097.1	27148863	.	C	T	.	.	MAF_INRAE=5.263;MAF_USDA=15.294
NC_035097.1	27148991	.	C	G	.	.	MAF_USDA=27.083
NC_035097.1	27150387	.	C	A	.	.	MAF_USDA=10.0
NC_035097.1	27150418	.	C	G	.	.	MAF_USDA=5.738
NC_035097.1	27150438	.	C	T	.	.	MAF_USDA=2.353
NC_035097.1	27150483	.	G	A	.	.	MAF_USDA=14.286
NC_035097.1	27150598	.	C	A	.	.	MAF_USDA=1.639
NC_035097.1	27150643	.	T	C	.	.	MAF_INRAE=5.263;MAF_USDA=6.548
NC_035097.1	27150660	.	G	A	.	.	MAF_USDA=3.529
NC_035097.1	27150674	.	A	C	.	.	MAF_INRAE=11.392;MAF_USDA=9.412
NC_035097.1	27150675	.	C	A	.	.	MAF_INRAE=10.0;MAF_USDA=9.412
NC_035097.1	27150680	.	C	T	.	.	MAF_USDA=3.279
NC_035097.1	27150683	.	A	G	.	.	MAF_USDA=3.279
NC_035097.1	27150795	.	C	T	.	.	MAF_INRAE=26.316;MAF_USDA=4.098
NC_035097.1	27150859	.	T	G	.	.	MAF_INRAE=4.167;MAF_USDA=6.471
NC_035097.1	27150872	.	C	T	.	.	MAF_INRAE=23.333;MAF_USDA=11.475
NC_035097.1	27150923	.	A	C	.	.	MAF_USDA=4.098
NC_035097.1	27150934	.	T	C	.	.	MAF_INRAE=31.579;MAF_USDA=45.294
NC_035097.1	27150935	.	G	T	.	.	MAF_USDA=6.471
NC_035097.1	27150936	.	C	T	.	.	MAF_USDA=24.706
NC_035097.1	27150960	.	T	A	.	.	MAF_INRAE=26.316;MAF_USDA=12.353
NC_035097.1	27151019	.	A	C	.	.	MAF_USDA=11.475
NC_035097.1	27151037	.	A	C	.	.	MAF_USDA=1.639
NC_035097.1	27151053	.	C	T	.	.	MAF_USDA=2.459
NC_035097.1	27151083	.	A	C	.	.	MAF_USDA=10.417
NC_035097.1	27151121	.	T	G	.	.	MAF_INRAE=26.316;MAF_USDA=4.098
NC_035097.1	27151124	.	G	A	.	.	MAF_USDA=2.459
NC_035097.1	27151246	.	T	A	.	.	MAF_INRAE=1.667;MAF_USDA=1.667
NC_035097.1	27151419	.	T	G	.	.	MAF_INRAE=29.114;MAF_USDA=25.294
NC_035097.1	27151446	.	T	C	.	.	MAF_USDA=3.279
NC_035097.1	27151451	.	G	C	.	.	MAF_USDA=2.459
NC_035097.1	27151582	.	A	C	.	.	MAF_INRAE=2.5;MAF_USDA=1.765
NC_035097.1	27151649	.	T	C	.	.	MAF_INRAE=7.5;MAF_USDA=18.824
NC_035097.1	27151664	.	A	C	.	.	MAF_USDA=4.167
NC_035097.1	27151684	.	A	T	.	.	MAF_INRAE=7.5;MAF_USDA=18.235
NC_035097.1	27151719	.	T	G	.	.	MAF_USDA=2.941
NC_035097.1	27151892	.	G	A	.	.	MAF_INRAE=25.0;MAF_USDA=10.588
NC_035097.1	27151904	.	C	G	.	.	MAF_USDA=8.197
NC_035097.1	27151965	.	C	G	.	.	MAF_INRAE=15.789
NC_035097.1	27151966	.	T	G	.	.	MAF_INRAE=30.833;MAF_USDA=16.667
NC_035097.1	27151975	.	G	A	.	.	MAF_USDA=8.333
NC_035097.1	27151980	.	C	A	.	.	MAF_INRAE=44.937;MAF_USDA=42.941
NC_035097.1	27152214	.	C	A	.	.	MAF_USDA=4.118
NC_035097.1	27152243	.	T	G	.	.	MAF_USDA=8.235
NC_035097.1	27152244	.	C	A	.	.	MAF_USDA=8.235
NC_035097.1	27152262	.	T	C	.	.	MAF_USDA=12.941
NC_035097.1	27152313	.	C	T	.	.	MAF_USDA=8.333
NC_035097.1	27152335	.	T	A	.	.	MAF_USDA=5.294
NC_035097.1	27152337	.	T	A	.	.	MAF_INRAE=36.842;MAF_USDA=14.706
NC_035097.1	27152343	.	T	C	.	.	MAF_USDA=2.459
NC_035097.1	27152527	.	C	T	.	.	MAF_INRAE=36.842;MAF_USDA=29.412
NC_035097.1	27152574	.	T	C	.	.	MAF_USDA=5.294
NC_035097.1	27152580	.	A	G	.	.	MAF_USDA=5.294
NC_035097.1	27152592	.	A	T	.	.	MAF_USDA=3.279
NC_035097.1	27152746	.	C	A	.	.	MAF_INRAE=12.5;MAF_USDA=8.824
NC_035097.1	27152823	.	C	T	.	.	MAF_INRAE=23.418
NC_035097.1	27152874	.	C	T	.	.	MAF_INRAE=1.667
NC_035097.1	27152878	.	A	C	.	.	MAF_USDA=5.294
NC_035097.1	27152900	.	C	A	.	.	MAF_USDA=8.333
NC_035097.1	27152908	.	C	T	.	.	MAF_USDA=5.294
NC_035097.1	27153032	.	C	A	.	.	MAF_USDA=5.294
NC_035097.1	27153049	.	G	A	.	.	MAF_USDA=2.459
NC_035097.1	27153059	.	T	G	.	.	MAF_INRAE=26.582;MAF_USDA=32.353
NC_035097.1	27153089	.	A	G	.	.	MAF_USDA=8.333
NC_035097.1	27153205	.	T	G	.	.	MAF_USDA=4.918
NC_035097.1	27153268	.	C	T	.	.	MAF_USDA=5.294
NC_035097.1	27153289	.	G	A	.	.	MAF_INRAE=10.0
NC_035097.1	27153307	.	G	T	.	.	MAF_USDA=4.098
NC_035097.1	27153328	.	A	G	.	.	MAF_USDA=5.357
NC_035097.1	27153450	.	T	C	.	.	MAF_USDA=5.738
NC_035097.1	27153460	.	A	C	.	.	MAF_USDA=1.639
NC_035097.1	27153465	.	T	C	.	.	MAF_INRAE=35.833;MAF_USDA=30.588
NC_035097.1	27153512	.	A	T	.	.	MAF_USDA=10.417
NC_035097.1	27153514	.	A	T	.	.	MAF_USDA=10.417
NC_035097.1	27153516	.	A	T	.	.	MAF_USDA=10.417
NC_035097.1	27153518	.	A	T	.	.	MAF_USDA=10.417
NC_035097.1	27153540	.	T	G	.	.	MAF_INRAE=37.5;MAF_USDA=31.176
NC_035097.1	27153568	.	A	C	.	.	MAF_INRAE=23.333;MAF_USDA=28.235
NC_035097.1	27153649	.	G	C	.	.	MAF_INRAE=26.316;MAF_USDA=25.882
NC_035097.1	27153650	.	C	A	.	.	MAF_USDA=4.706
NC_035097.1	27153669	.	C	T	.	.	MAF_USDA=7.059
NC_035097.1	27153689	.	C	T	.	.	MAF_USDA=7.059
NC_035097.1	27153722	.	T	G	.	.	MAF_INRAE=5.263;MAF_USDA=30.588
NC_035097.1	27153733	.	A	G	.	.	MAF_INRAE=26.316;MAF_USDA=21.765
NC_035097.1	27153758	.	G	T	.	.	MAF_INRAE=5.263
NC_035097.1	27153801	.	A	C	.	.	MAF_INRAE=5.263;MAF_USDA=4.706
NC_035097.1	27153816	.	T	G	.	.	MAF_INRAE=29.114;MAF_USDA=30.588
NC_035097.1	27153845	.	C	A	.	.	MAF_INRAE=38.333;MAF_USDA=36.471
NC_035097.1	27153877	.	C	A	.	.	MAF_USDA=8.333
NC_035097.1	27153978	.	C	A	.	.	MAF_USDA=6.25
NC_035097.1	27153979	.	T	A	.	.	MAF_USDA=4.918
NC_035097.1	27154010	.	C	T	.	.	MAF_INRAE=26.316;MAF_USDA=12.941
NC_035097.1	27154015	.	A	C	.	.	MAF_INRAE=5.263;MAF_USDA=25.294
NC_035097.1	27154026	.	C	G	.	.	MAF_INRAE=34.177;MAF_USDA=9.412
NC_035097.1	27154045	.	G	T	.	.	MAF_INRAE=29.114;MAF_USDA=30.0
NC_035097.1	27154050	.	C	A	.	.	MAF_INRAE=10.0;MAF_USDA=5.882
NC_035097.1	27154095	.	C	T	.	.	MAF_USDA=10.417
NC_035097.1	27154121	.	A	G	.	.	MAF_USDA=2.353
NC_035097.1	27154140	.	G	A	.	.	MAF_INRAE=24.051;MAF_USDA=23.529
NC_035097.1	27154149	.	A	C	.	.	MAF_INRAE=5.263;MAF_USDA=2.083
NC_035097.1	27154160	.	G	A	.	.	MAF_INRAE=26.316;MAF_USDA=13.529
NC_035097.1	27154171	.	G	A	.	.	MAF_USDA=2.941
NC_035097.1	27154185	.	A	G	.	.	MAF_USDA=1.639
NC_035097.1	27154189	.	G	T	.	.	MAF_USDA=2.941
NC_035097.1	27154297	.	T	A	.	.	MAF_INRAE=38.608;MAF_USDA=9.412
NC_035097.1	27154326	.	C	T	.	.	MAF_USDA=2.459
NC_035097.1	27154327	.	C	G	.	.	MAF_USDA=2.459
NC_035097.1	27154344	.	G	A	.	.	MAF_USDA=8.235
NC_035097.1	27154348	.	A	C	.	.	MAF_INRAE=26.316;MAF_USDA=15.294
NC_035097.1	27154352	.	T	C	.	.	MAF_USDA=2.459
NC_035097.1	27154408	.	GATCG	GATCA	.	.	MAF_USDA=8.333
NC_035097.1	27154412	.	G	A	.	.	MAF_USDA=7.377
NC_035097.1	27154428	.	T	A	.	.	MAF_USDA=3.279
NC_035097.1	27154572	.	C	T	.	.	MAF_INRAE=27.215;MAF_USDA=30.588
NC_035097.1	27154605	.	G	A	.	.	MAF_USDA=7.059
NC_035097.1	27154634	.	G	A	.	.	MAF_INRAE=28.481;MAF_USDA=30.588
NC_035097.1	27154731	.	T	A	.	.	MAF_INRAE=7.5;MAF_USDA=19.672
NC_035097.1	27154773	.	A	T	.	.	MAF_INRAE=38.608;MAF_USDA=15.294
NC_035097.1	27154796	.	C	G	.	.	MAF_INRAE=15.789
NC_035097.1	27154833	.	T	C	.	.	MAF_INRAE=29.114;MAF_USDA=28.235
NC_035097.1	27154929	.	G	A	.	.	MAF_USDA=12.5
NC_035097.1	27154980	.	A	G	.	.	MAF_USDA=5.738
NC_035097.1	27155003	.	T	G	.	.	MAF_INRAE=10.0;MAF_USDA=23.529
NC_035097.1	27155018	.	A	T	.	.	MAF_USDA=1.639
NC_035097.1	27155040	.	A	G	.	.	MAF_INRAE=32.278;MAF_USDA=9.412
NC_035097.1	27155047	.	C	A	.	.	MAF_INRAE=28.481;MAF_USDA=30.588
NC_035097.1	27155050	.	T	G	.	.	MAF_USDA=5.294
NC_035097.1	27155137	.	T	G	.	.	MAF_USDA=5.294
NC_035097.1	27155138	.	G	T	.	.	MAF_INRAE=29.747;MAF_USDA=33.529
NC_035097.1	27155139	.	A	T	.	.	MAF_INRAE=1.667;MAF_USDA=6.471
NC_035097.1	27155164	.	T	G	.	.	MAF_USDA=5.294
NC_035097.1	27155176	.	C	T	.	.	MAF_INRAE=5.263;MAF_USDA=5.882
NC_035097.1	27155180	.	T	C	.	.	MAF_USDA=2.941
NC_035097.1	27155205	.	C	A	.	.	MAF_USDA=1.639
NC_035097.1	27155253	.	T	C	.	.	MAF_INRAE=7.5;MAF_USDA=22.353
NC_035097.1	27155275	.	T	C	.	.	MAF_USDA=10.417
NC_035097.1	27155349	.	C	A	.	.	MAF_INRAE=5.263;MAF_USDA=4.706
NC_035097.1	27155350	.	A	T	.	.	MAF_USDA=4.706
NC_035097.1	27155363	.	T	A	.	.	MAF_INRAE=10.0
NC_035097.1	27155385	.	A	T	.	.	MAF_INRAE=29.114;MAF_USDA=32.941
NC_035097.1	27155416	.	G	T	.	.	MAF_USDA=1.639
NC_035097.1	27155461	.	C	T	.	.	MAF_USDA=6.471
NC_035097.1	27155470	.	G	A	.	.	MAF_INRAE=25.949;MAF_USDA=24.706
NC_035097.1	27155488	.	C	T	.	.	MAF_USDA=1.639
NC_035097.1	27155542	.	C	T	.	.	MAF_USDA=8.333
NC_035097.1	27155592	.	A	C	.	.	MAF_INRAE=28.481;MAF_USDA=32.353
NC_035097.1	27155606	.	C	T	.	.	MAF_INRAE=6.667
NC_035097.1	27155634	.	G	T	.	.	MAF_INRAE=5.263
NC_035097.1	27155714	.	C	T	.	.	MAF_INRAE=38.608;MAF_USDA=15.294
NC_035097.1	27155735	.	C	T	.	.	MAF_INRAE=29.114;MAF_USDA=33.529
NC_035097.1	27155745	.	T	C	.	.	MAF_INRAE=38.608;MAF_USDA=15.882
NC_035097.1	27155755	.	G	T	.	.	MAF_USDA=5.294
NC_035097.1	27155788	.	C	A	.	.	MAF_INRAE=15.789
NC_035097.1	27155792	.	T	C	.	.	MAF_INRAE=30.0;MAF_USDA=10.0
NC_035097.1	27155796	.	T	C	.	.	MAF_USDA=2.083
NC_035097.1	27155830	.	G	A	.	.	MAF_USDA=8.197
NC_035097.1	27155895	.	A	T	.	.	MAF_INRAE=34.177;MAF_USDA=9.412
NC_035097.1	27155903	.	A	C	.	.	MAF_INRAE=29.747;MAF_USDA=33.529
NC_035097.1	27155909	.	T	G	.	.	MAF_INRAE=5.263;MAF_USDA=4.706
NC_035097.1	27155955	.	A	G	.	.	MAF_INRAE=37.975;MAF_USDA=15.294
NC_035097.1	27156010	.	C	A	.	.	MAF_INRAE=7.5
NC_035097.1	27156033	.	A	G	.	.	MAF_USDA=3.279
NC_035097.1	27156040	.	G	A	.	.	MAF_INRAE=29.114;MAF_USDA=33.529
NC_035097.1	27156053	.	A	G	.	.	MAF_INRAE=29.114;MAF_USDA=32.941
NC_035097.1	27156060	.	A	C	.	.	MAF_INRAE=29.114;MAF_USDA=34.706
NC_035097.1	27156062	.	A	G	.	.	MAF_INRAE=36.667;MAF_USDA=34.706
NC_035097.1	27156090	.	A	T	.	.	MAF_INRAE=5.263;MAF_USDA=2.083
NC_035097.1	27156147	.	A	T	.	.	MAF_USDA=2.083
NC_035097.1	27156176	.	G	A	.	.	MAF_INRAE=25.0;MAF_USDA=10.588
NC_035097.1	27156179	.	T	C	.	.	MAF_INRAE=5.263;MAF_USDA=4.706
NC_035097.1	27156265	.	T	G	.	.	MAF_USDA=11.765
NC_035097.1	27156312	.	A	G	.	.	MAF_USDA=1.639
NC_035097.1	27156352	.	C	A	.	.	MAF_INRAE=7.5
NC_035097.1	27156400	.	C	A	.	.	MAF_USDA=1.639
NC_035097.1	27156618	.	C	T	.	.	MAF_INRAE=25.316;MAF_USDA=20.0
NC_035097.1	27156632	.	C	T	.	.	MAF_USDA=1.639
NC_035097.1	27156643	.	G	A	.	.	MAF_INRAE=5.263;MAF_USDA=4.762
NC_035097.1	27156676	.	C	T	.	.	MAF_USDA=1.639
NC_035097.1	27156686	.	G	A	.	.	MAF_USDA=1.639
NC_035097.1	27156735	.	G	T	.	.	MAF_USDA=5.882
NC_035097.1	27156773	.	C	T	.	.	MAF_USDA=10.417
NC_035097.1	27156774	.	T	G	.	.	MAF_USDA=10.417
NC_035097.1	27156795	.	T	C	.	.	MAF_USDA=10.417
NC_035097.1	27156807	.	A	C	.	.	MAF_USDA=8.333
NC_035097.1	27156809	.	G	A	.	.	MAF_USDA=10.417
NC_035097.1	27156813	.	A	T	.	.	MAF_USDA=10.417
NC_035097.1	27156814	.	G	T	.	.	MAF_USDA=6.471
NC_035097.1	27156817	.	G	A	.	.	MAF_USDA=10.417
NC_035097.1	27156831	.	C	T	.	.	MAF_USDA=8.333
NC_035097.1	27156878	.	A	G	.	.	MAF_USDA=4.706
NC_035097.1	27156991	.	G	T	.	.	MAF_USDA=8.333
NC_035097.1	27157007	.	T	G	.	.	MAF_USDA=1.667
NC_035097.1	27157569	.	A	G	.	.	MAF_USDA=1.639
NC_035097.1	27157602	.	C	T	.	.	MAF_USDA=34.118
NC_035097.1	27157616	.	T	C	.	.	MAF_USDA=2.083
NC_035097.1	27157713	.	A	T	.	.	MAF_INRAE=7.5;MAF_USDA=12.5
NC_035097.1	27157818	.	A	C	.	.	MAF_USDA=1.639
NC_035097.1	27157820	.	G	A	.	.	MAF_INRAE=5.263;MAF_USDA=12.5
NC_035097.1	27157861	.	G	A	.	.	MAF_INRAE=10.0;MAF_USDA=10.0
NC_035097.1	27157868	.	A	T	.	.	MAF_USDA=1.639
NC_035097.1	27157884	.	C	T	.	.	MAF_INRAE=31.013;MAF_USDA=27.059
NC_035097.1	27157913	.	A	T	.	.	MAF_USDA=2.459
NC_035097.1	27158055	.	C	A	.	.	MAF_INRAE=3.333
NC_035097.1	27158076	.	T	C	.	.	MAF_USDA=2.459
NC_035097.1	27158135	.	T	C	.	.	MAF_USDA=6.557
NC_035097.1	27158304	.	C	A	.	.	MAF_INRAE=20.886;MAF_USDA=27.083
NC_035097.1	27158356	.	C	A	.	.	MAF_USDA=1.639
NC_035097.1	27158540	.	C	A	.	.	MAF_INRAE=27.215
NC_035097.1	27158601	.	G	T	.	.	MAF_INRAE=42.5;MAF_USDA=36.471
NC_035097.1	27158653	.	C	G	.	.	MAF_INRAE=26.316;MAF_USDA=12.941
NC_035097.1	27158680	.	A	T	.	.	MAF_INRAE=26.316;MAF_USDA=9.412
NC_035097.1	27158703	.	A	T	.	.	MAF_INRAE=34.177;MAF_USDA=25.0
NC_035097.1	27158725	.	T	C	.	.	MAF_INRAE=34.177;MAF_USDA=42.941
NC_035097.1	27158740	.	T	C	.	.	MAF_USDA=7.059
NC_035097.1	27158786	.	G	A	.	.	MAF_USDA=3.279
NC_035097.1	27158831	.	G	T	.	.	MAF_USDA=1.639
NC_035097.1	27158848	.	A	G	.	.	MAF_INRAE=26.316;MAF_USDA=17.647
NC_035097.1	27158853	.	G	A	.	.	MAF_INRAE=5.263;MAF_USDA=2.083
NC_035097.1	27158854	.	C	T	.	.	MAF_USDA=7.377
NC_035097.1	27158862	.	C	G	.	.	MAF_INRAE=42.5;MAF_USDA=35.294
NC_035097.1	27158868	.	C	T	.	.	MAF_INRAE=5.263;MAF_USDA=10.588
NC_035097.1	27158870	.	C	T	.	.	MAF_USDA=11.765
NC_035097.1	27158875	.	T	A	.	.	MAF_INRAE=38.608;MAF_USDA=17.647
NC_035097.1	27158901	.	C	A	.	.	MAF_USDA=5.294
NC_035097.1	27158939	.	G	A	.	.	MAF_USDA=6.557
NC_035097.1	27158949	.	C	G	.	.	MAF_INRAE=26.316;MAF_USDA=11.765
NC_035097.1	27159067	.	G	T	.	.	MAF_INRAE=15.789
NC_035097.1	27159085	.	A	G	.	.	MAF_USDA=5.738
NC_035097.1	27159088	.	T	G	.	.	MAF_INRAE=42.5;MAF_USDA=35.882
NC_035097.1	27159211	.	G	T	.	.	MAF_USDA=36.471
NC_035097.1	27159272	.	G	A	.	.	MAF_INRAE=8.861;MAF_USDA=11.176
NC_035097.1	27159325	.	G	T	.	.	MAF_USDA=4.167
NC_035097.1	27159406	.	T	A	.	.	MAF_INRAE=27.5
NC_035097.1	27159417	.	T	G	.	.	MAF_USDA=6.557
NC_035097.1	27159418	.	T	A	.	.	MAF_USDA=6.557
NC_035097.1	27159490	.	C	T	.	.	MAF_USDA=5.882
NC_035097.1	27159532	.	T	C	.	.	MAF_INRAE=31.579;MAF_USDA=40.476
NC_035097.1	27159566	.	C	T	.	.	MAF_USDA=4.762
NC_035097.1	27159656	.	T	C	.	.	MAF_INRAE=21.519
NC_035097.1	27159678	.	T	C	.	.	MAF_INRAE=15.789
NC_035097.1	27159687	.	G	A	.	.	MAF_INRAE=15.789
NC_035097.1	27159707	.	C	A	.	.	MAF_INRAE=10.0;MAF_USDA=5.882
NC_035097.1	27159846	.	C	T	.	.	MAF_INRAE=26.316;MAF_USDA=18.75
NC_035097.1	27159887	.	A	T	.	.	MAF_INRAE=26.316;MAF_USDA=10.0
NC_035097.1	27159932	.	G	T	.	.	MAF_INRAE=26.316;MAF_USDA=10.0
NC_035097.1	27159984	.	G	A	.	.	MAF_INRAE=26.316;MAF_USDA=10.0
NC_035097.1	27159990	.	A	C	.	.	MAF_INRAE=27.215;MAF_USDA=18.852
NC_035097.1	27159991	.	G	A	.	.	MAF_USDA=6.557
NC_035097.1	27160290	.	C	A	.	.	MAF_USDA=3.279
NC_035097.1	27160336	.	C	T	.	.	MAF_USDA=5.294
NC_035097.1	27160354	.	T	C	.	.	MAF_USDA=7.377
NC_035097.1	27160360	.	T	A	.	.	MAF_INRAE=18.333;MAF_USDA=35.246
NC_035097.1	27160453	.	C	T	.	.	MAF_USDA=2.353
NC_035097.1	27160454	.	G	A	.	.	MAF_INRAE=15.789;MAF_USDA=1.639
NC_035097.1	27160485	.	G	A	.	.	MAF_USDA=1.639
NC_035097.1	27160520	.	G	A	.	.	MAF_INRAE=21.519;MAF_USDA=12.295
NC_035097.1	27160641	.	G	T	.	.	MAF_INRAE=18.333;MAF_USDA=33.607
NC_035097.1	27160667	.	T	C	.	.	MAF_USDA=14.706
NC_035097.1	27160718	.	C	A	.	.	MAF_USDA=12.5
NC_035097.1	27160784	.	A	G	.	.	MAF_INRAE=21.519;MAF_USDA=31.765
NC_035097.1	27160800	.	A	T	.	.	MAF_INRAE=39.241;MAF_USDA=25.882
NC_035097.1	27160853	.	T	A	.	.	MAF_INRAE=10.0
NC_035097.1	27160854	.	A	T	.	.	MAF_USDA=4.167
NC_035097.1	27160858	.	A	G	.	.	MAF_INRAE=26.316;MAF_USDA=18.75
NC_035097.1	27160890	.	T	A	.	.	MAF_INRAE=10.0;MAF_USDA=7.377
NC_035097.1	27160899	.	T	G	.	.	MAF_INRAE=5.263;MAF_USDA=12.295
NC_035097.1	27160932	.	C	A	.	.	MAF_USDA=1.639
NC_035097.1	27160956	.	C	T	.	.	MAF_USDA=6.25
NC_035097.1	27160970	.	G	A	.	.	MAF_INRAE=26.316
NC_035097.1	27160971	.	T	G	.	.	MAF_USDA=6.557
NC_035097.1	27160972	.	G	A	.	.	MAF_INRAE=5.263;MAF_USDA=2.083
NC_035097.1	27160985	.	A	C	.	.	MAF_INRAE=26.316;MAF_USDA=7.377
NC_035097.1	27161019	.	G	A	.	.	MAF_INRAE=26.316;MAF_USDA=6.557
NC_035097.1	27161039	.	T	A	.	.	MAF_INRAE=21.519;MAF_USDA=31.176
NC_035097.1	27161154	.	T	A	.	.	MAF_INRAE=15.789
NC_035097.1	27161158	.	T	C	.	.	MAF_INRAE=47.5;MAF_USDA=32.353
NC_035097.1	27161164	.	G	A	.	.	MAF_INRAE=33.544;MAF_USDA=9.412
NC_035097.1	27161215	.	C	T	.	.	MAF_USDA=8.333
NC_035097.1	27161219	.	T	A	.	.	MAF_INRAE=26.316;MAF_USDA=35.417
NC_035097.1	27161257	.	G	A	.	.	MAF_INRAE=33.544;MAF_USDA=9.412
NC_035097.1	27161289	.	C	A	.	.	MAF_INRAE=33.544;MAF_USDA=8.824
NC_035097.1	27161290	.	A	T	.	.	MAF_INRAE=30.0;MAF_USDA=9.412
NC_035097.1	27161338	.	T	A	.	.	MAF_USDA=4.706
NC_035097.1	27161356	.	G	A	.	.	MAF_USDA=12.353
NC_035097.1	27161358	.	C	G	.	.	MAF_USDA=16.471
NC_035097.1	27161364	.	A	G	.	.	MAF_USDA=10.0
NC_035097.1	27161377	.	T	G	.	.	MAF_USDA=12.941
NC_035097.1	27161383	.	A	G	.	.	MAF_USDA=10.588
NC_035097.1	27161386	.	G	A	.	.	MAF_USDA=17.647
NC_035097.1	27161387	.	G	A	.	.	MAF_USDA=8.235
NC_035097.1	27161389	.	G	A	.	.	MAF_USDA=15.294
NC_035097.1	27161392	.	G	A	.	.	MAF_USDA=4.918
NC_035097.1	27161398	.	C	T	.	.	MAF_USDA=11.176
NC_035097.1	27161410	.	G	C	.	.	MAF_USDA=4.098
NC_035097.1	27161418	.	G	A	.	.	MAF_USDA=9.412
NC_035097.1	27161463	.	G	A	.	.	MAF_INRAE=10.0;MAF_USDA=8.824
NC_035097.1	27161739	.	G	A	.	.	MAF_USDA=2.459
NC_035097.1	27161753	.	T	G	.	.	MAF_INRAE=10.526
NC_035097.1	27161782	.	G	A	.	.	MAF_USDA=6.557
NC_035097.1	27161902	.	G	T	.	.	MAF_INRAE=34.167;MAF_USDA=28.235
NC_035097.1	27161919	.	T	A	.	.	MAF_INRAE=29.114;MAF_USDA=44.118
NC_035097.1	27161920	.	G	T	.	.	MAF_INRAE=30.0;MAF_USDA=10.0
NC_035097.1	27162009	.	C	G	.	.	MAF_INRAE=29.747;MAF_USDA=44.118
NC_035097.1	27162014	.	A	C	.	.	MAF_INRAE=29.747;MAF_USDA=44.118
NC_035097.1	27162042	.	G	A	.	.	MAF_USDA=2.5
NC_035097.1	27162043	.	G	T	.	.	MAF_USDA=2.5
NC_035097.1	27162160	.	C	T	.	.	MAF_INRAE=42.105;MAF_USDA=10.417
NC_035097.1	27162270	.	G	T	.	.	MAF_USDA=2.941
NC_035097.1	27162320	.	G	A	.	.	MAF_INRAE=30.38;MAF_USDA=29.412
NC_035097.1	27162384	.	A	C	.	.	MAF_INRAE=29.114;MAF_USDA=43.529
NC_035097.1	27162405	.	T	C	.	.	MAF_INRAE=5.263
NC_035097.1	27162410	.	A	G	.	.	MAF_INRAE=29.114;MAF_USDA=42.353
NC_035097.1	27162473	.	G	T	.	.	MAF_INRAE=29.114;MAF_USDA=42.941
NC_035097.1	27162564	.	G	T	.	.	MAF_INRAE=27.848
NC_035097.1	27162687	.	A	G	.	.	MAF_USDA=8.333
NC_035097.1	27162731	.	A	G	.	.	MAF_USDA=10.417
NC_035097.1	27162746	.	C	A	.	.	MAF_USDA=10.417
NC_035097.1	27162798	.	G	T	.	.	MAF_USDA=10.417
NC_035097.1	27162838	.	G	A	.	.	MAF_INRAE=33.544;MAF_USDA=24.118
NC_035097.1	27162897	.	G	T	.	.	MAF_INRAE=42.105;MAF_USDA=9.836
NC_035097.1	27162950	.	G	A	.	.	MAF_USDA=10.588
NC_035097.1	27162966	.	C	A	.	.	MAF_USDA=1.639
NC_035097.1	27163016	.	A	T	.	.	MAF_USDA=10.417
NC_035097.1	27163134	.	A	G	.	.	MAF_INRAE=19.167;MAF_USDA=1.639
NC_035097.1	27163179	.	C	A	.	.	MAF_INRAE=10.0;MAF_USDA=15.882
NC_035097.1	27163296	.	A	C	.	.	MAF_INRAE=34.167;MAF_USDA=25.882
NC_035097.1	27163374	.	A	G	.	.	MAF_INRAE=5.263;MAF_USDA=2.083
NC_035097.1	27163627	.	A	T	.	.	MAF_INRAE=5.263;MAF_USDA=6.471
NC_035097.1	27163810	.	G	A	.	.	MAF_USDA=7.059
NC_035097.1	27163829	.	G	A	.	.	MAF_INRAE=42.105;MAF_USDA=8.197
NC_035097.1	27163893	.	C	T	.	.	MAF_USDA=8.824
NC_035097.1	27163957	.	T	G	.	.	MAF_INRAE=5.263;MAF_USDA=41.176
NC_035097.1	27163994	.	A	T	.	.	MAF_INRAE=5.263;MAF_USDA=41.765
NC_035097.1	27164020	.	T	C	.	.	MAF_USDA=9.412
NC_035097.1	27164022	.	A	C	.	.	MAF_USDA=13.529
NC_035097.1	27164024	.	A	C	.	.	MAF_USDA=9.412
NC_035097.1	27164025	.	T	A	.	.	MAF_USDA=9.412
NC_035097.1	27164027	.	T	C	.	.	MAF_USDA=10.0
NC_035097.1	27164037	.	C	T	.	.	MAF_USDA=9.836
NC_035097.1	27164056	.	A	T	.	.	MAF_USDA=33.333
NC_035097.1	27164738	.	G	A	.	.	MAF_USDA=1.639
NC_035097.1	27164755	.	G	A	.	.	MAF_INRAE=42.105;MAF_USDA=5.738
NC_035097.1	27164883	.	C	T	.	.	MAF_INRAE=5.263;MAF_USDA=25.294
NC_035097.1	27164886	.	T	A	.	.	MAF_INRAE=44.937;MAF_USDA=26.471
NC_035097.1	27165004	.	T	C	.	.	MAF_INRAE=24.167;MAF_USDA=6.471
NC_035097.1	27165060	.	T	G	.	.	MAF_INRAE=29.114;MAF_USDA=40.0
NC_035097.1	27165089	.	A	C	.	.	MAF_INRAE=10.0;MAF_USDA=8.824
NC_035097.1	27165116	.	A	G	.	.	MAF_USDA=9.836
NC_035097.1	27165137	.	C	A	.	.	MAF_INRAE=29.114;MAF_USDA=47.647
NC_035097.1	27165173	.	A	G	.	.	MAF_INRAE=24.167;MAF_USDA=6.471
NC_035097.1	27165236	.	G	A	.	.	MAF_INRAE=9.167;MAF_USDA=8.824
NC_035097.1	27165322	.	A	C	.	.	MAF_INRAE=22.785;MAF_USDA=43.529
NC_035097.1	27165327	.	C	T	.	.	MAF_INRAE=9.167;MAF_USDA=8.824
NC_035097.1	27165348	.	C	A	.	.	MAF_INRAE=5.263;MAF_USDA=14.706
NC_035097.1	27165364	.	C	T	.	.	MAF_INRAE=20.886;MAF_USDA=27.059
NC_035097.1	27165430	.	A	G	.	.	MAF_INRAE=30.38;MAF_USDA=50.0
NC_035097.1	27165522	.	T	C	.	.	MAF_INRAE=24.167;MAF_USDA=6.471
NC_035097.1	27165546	.	G	C	.	.	MAF_USDA=10.417
NC_035097.1	27165567	.	C	A	.	.	MAF_USDA=1.639
NC_035097.1	27165615	.	T	G	.	.	MAF_USDA=3.279
NC_035097.1	27165639	.	A	G	.	.	MAF_USDA=4.918
NC_035097.1	27165658	.	G	A	.	.	MAF_INRAE=10.0;MAF_USDA=8.824
NC_035097.1	27165663	.	T	A	.	.	MAF_INRAE=33.544;MAF_USDA=15.882
NC_035097.1	27165719	.	A	C	.	.	MAF_USDA=2.459
NC_035097.1	27165721	.	A	G	.	.	MAF_INRAE=5.263;MAF_USDA=14.706
NC_035097.1	27165725	.	C	T	.	.	MAF_INRAE=42.105;MAF_USDA=9.016
NC_035097.1	27165755	.	C	T	.	.	MAF_USDA=3.279
NC_035097.1	27165858	.	T	G	.	.	MAF_INRAE=42.105;MAF_USDA=9.483
NC_035097.1	27165886	.	T	A	.	.	MAF_USDA=8.333
NC_035097.1	27165967	.	T	G	.	.	MAF_INRAE=5.263;MAF_USDA=14.706
NC_035097.1	27165973	.	T	A	.	.	MAF_INRAE=41.139;MAF_USDA=33.529
NC_035097.1	27165984	.	T	G	.	.	MAF_USDA=5.882
NC_035097.1	27165986	.	T	A	.	.	MAF_USDA=2.459
NC_035097.1	27166009	.	T	C	.	.	MAF_INRAE=42.105;MAF_USDA=9.016
NC_035097.1	27166077	.	T	C	.	.	MAF_USDA=10.588
NC_035097.1	27166163	.	C	A	.	.	MAF_INRAE=24.167;MAF_USDA=9.412
NC_035097.1	27166178	.	C	T	.	.	MAF_USDA=1.639
NC_035097.1	27166187	.	C	A	.	.	MAF_INRAE=21.519;MAF_USDA=25.882
NC_035097.1	27166208	.	G	A	.	.	MAF_USDA=16.667
NC_035097.1	27166248	.	C	G	.	.	MAF_INRAE=5.263;MAF_USDA=14.118
NC_035097.1	27166250	.	G	T	.	.	MAF_INRAE=9.167;MAF_USDA=8.824
NC_035097.1	27166393	.	G	A	.	.	MAF_INRAE=20.886;MAF_USDA=27.059
NC_035097.1	27166397	.	G	A	.	.	MAF_INRAE=19.62;MAF_USDA=21.176
NC_035097.1	27166441	.	G	T	.	.	MAF_USDA=1.639
NC_035097.1	27166529	.	T	G	.	.	MAF_USDA=7.059
NC_035097.1	27166532	.	C	T	.	.	MAF_USDA=12.5
NC_035097.1	27166533	.	G	A	.	.	MAF_INRAE=21.519;MAF_USDA=27.647
NC_035097.1	27166578	.	T	C	.	.	MAF_INRAE=5.263;MAF_USDA=4.167
NC_035097.1	27166594	.	C	A	.	.	MAF_INRAE=5.263;MAF_USDA=2.083
NC_035097.1	27166600	.	T	G	.	.	MAF_INRAE=42.105;MAF_USDA=5.738
NC_035097.1	27166620	.	C	A	.	.	MAF_INRAE=5.263;MAF_USDA=4.118
NC_035097.1	27166639	.	A	G	.	.	MAF_INRAE=5.263;MAF_USDA=4.118
NC_035097.1	27166676	.	A	G	.	.	MAF_USDA=2.459
NC_035097.1	27166765	.	T	A	.	.	MAF_INRAE=5.263;MAF_USDA=4.118
NC_035097.1	27166797	.	A	G	.	.	MAF_USDA=4.098
NC_035097.1	27166940	.	G	T	.	.	MAF_INRAE=42.105;MAF_USDA=8.197
NC_035097.1	27166999	.	G	A	.	.	MAF_INRAE=42.105;MAF_USDA=8.197
NC_035097.1	27167013	.	T	C	.	.	MAF_INRAE=45.57;MAF_USDA=37.059
NC_035097.1	27167062	.	C	G	.	.	MAF_INRAE=5.263;MAF_USDA=14.706
NC_035097.1	27167080	.	T	A	.	.	MAF_USDA=3.279
NC_035097.1	27167081	.	C	T	.	.	MAF_USDA=8.824
NC_035097.1	27167111	.	T	A	.	.	MAF_USDA=41.176
NC_035097.1	27167198	.	G	A	.	.	MAF_USDA=14.881
NC_035097.1	27167701	.	A	C	.	.	MAF_INRAE=5.263;MAF_USDA=15.217
NC_035097.1	27167706	.	G	T	.	.	MAF_USDA=2.083
NC_035097.1	27167865	.	G	T	.	.	MAF_INRAE=22.785;MAF_USDA=16.471
NC_035097.1	27167873	.	G	T	.	.	MAF_INRAE=5.263;MAF_USDA=15.294
NC_035097.1	27167938	.	A	G	.	.	MAF_INRAE=5.263;MAF_USDA=14.706
NC_035097.1	27167943	.	C	T	.	.	MAF_USDA=1.639
NC_035097.1	27167969	.	G	T	.	.	MAF_USDA=11.176
NC_035097.1	27168117	.	A	G	.	.	MAF_INRAE=5.263;MAF_USDA=14.118
NC_035097.1	27168233	.	G	A	.	.	MAF_INRAE=18.354;MAF_USDA=47.647
NC_035097.1	27168322	.	C	T	.	.	MAF_USDA=5.294
NC_035097.1	27168378	.	C	T	.	.	MAF_INRAE=13.291;MAF_USDA=10.588
NC_035097.1	27168459	.	G	A	.	.	MAF_INRAE=42.105;MAF_USDA=5.738
NC_035097.1	27168500	.	A	T	.	.	MAF_USDA=3.279
NC_035097.1	27168550	.	G	A	.	.	MAF_USDA=2.459
NC_035097.1	27168665	.	G	T	.	.	MAF_INRAE=27.848;MAF_USDA=5.294
NC_035097.1	27168690	.	T	A	.	.	MAF_INRAE=32.278;MAF_USDA=39.344
NC_035097.1	27168734	.	A	G	.	.	MAF_INRAE=11.392;MAF_USDA=14.754
NC_035097.1	27168760	.	C	G	.	.	MAF_USDA=2.353
NC_035097.1	27168883	.	A	C	.	.	MAF_USDA=7.059
NC_035097.1	27168938	.	A	C	.	.	MAF_INRAE=11.392;MAF_USDA=8.197
NC_035097.1	27168997	.	A	C	.	.	MAF_INRAE=8.333;MAF_USDA=9.016
NC_035097.1	27169042	.	T	C	.	.	MAF_USDA=7.059
NC_035097.1	27169043	.	T	A	.	.	MAF_USDA=7.059
NC_035097.1	27169044	.	G	T	.	.	MAF_USDA=7.059
NC_035097.1	27169146	.	G	A	.	.	MAF_USDA=1.639
NC_035097.1	27169156	.	T	A	.	.	MAF_USDA=3.279
NC_035097.1	27169229	.	T	A	.	.	MAF_USDA=11.765
NC_035097.1	27169233	.	C	T	.	.	MAF_USDA=1.639
NC_035097.1	27169323	.	C	T	.	.	MAF_INRAE=40.506;MAF_USDA=41.176
NC_035097.1	27169420	.	G	A	.	.	MAF_USDA=4.098
NC_035097.1	27169443	.	C	A	.	.	MAF_INRAE=8.333;MAF_USDA=4.098
NC_035097.1	27169486	.	C	A	.	.	MAF_USDA=4.098
NC_035097.1	27169548	.	G	T	.	.	MAF_USDA=4.706
NC_035097.1	27169608	.	A	T	.	.	MAF_INRAE=34.81;MAF_USDA=27.869
NC_035097.1	27169682	.	G	A	.	.	MAF_INRAE=21.519;MAF_USDA=12.295
NC_035097.1	27169779	.	C	T	.	.	MAF_USDA=8.235
NC_035097.1	27169839	.	T	C	.	.	MAF_INRAE=42.405;MAF_USDA=15.294
NC_035097.1	27169901	.	TT	TA	.	.	MAF_USDA=10.417
NC_035097.1	27169912	.	AAAC	AAAA	.	.	MAF_USDA=10.417
NC_035097.1	27169921	.	C	A	.	.	MAF_USDA=4.098
NC_035097.1	27169941	.	G	A	.	.	MAF_USDA=2.459
NC_035097.1	27169948	.	A	G	.	.	MAF_USDA=4.706
NC_035097.1	27169950	.	A	C	.	.	MAF_USDA=4.118
NC_035097.1	27169953	.	T	A	.	.	MAF_INRAE=27.848;MAF_USDA=16.667
NC_035097.1	27170012	.	G	A	.	.	MAF_USDA=4.098
NC_035097.1	27170067	.	G	A	.	.	MAF_USDA=4.918
NC_035097.1	27170088	.	T	G	.	.	MAF_USDA=6.557
NC_035097.1	27170096	.	C	T	.	.	MAF_USDA=4.706
NC_035097.1	27170101	.	T	A	.	.	MAF_USDA=3.279
NC_035097.1	27170169	.	C	T	.	.	MAF_USDA=7.647
NC_035097.1	27170191	.	G	T	.	.	MAF_USDA=2.353
NC_035097.1	27170206	.	G	T	.	.	MAF_USDA=3.279
NC_035097.1	27170248	.	A	C	.	.	MAF_USDA=7.059
NC_035097.1	27170509	.	T	A	.	.	MAF_INRAE=35.443;MAF_USDA=33.333
NC_035097.1	27170569	.	C	A	.	.	MAF_USDA=1.639
NC_035097.1	27170657	.	A	G	.	.	MAF_INRAE=34.177;MAF_USDA=28.824
NC_035097.1	27170672	.	A	G	.	.	MAF_INRAE=5.263;MAF_USDA=22.353
NC_035097.1	27170724	.	G	T	.	.	MAF_INRAE=34.177;MAF_USDA=27.647
NC_035097.1	27170730	.	C	T	.	.	MAF_INRAE=8.333;MAF_USDA=18.824
NC_035097.1	27170735	.	A	G	.	.	MAF_USDA=1.639
NC_035097.1	27170744	.	T	C	.	.	MAF_USDA=1.639
NC_035097.1	27170745	.	C	A	.	.	MAF_USDA=3.279
NC_035097.1	27170791	.	G	T	.	.	MAF_USDA=2.083
NC_035097.1	27170877	.	C	A	.	.	MAF_USDA=10.417
NC_035097.1	27170933	.	T	G	.	.	MAF_USDA=2.459
NC_035097.1	27170940	.	T	G	.	.	MAF_INRAE=29.747;MAF_USDA=20.588
NC_035097.1	27171064	.	G	A	.	.	MAF_INRAE=29.114;MAF_USDA=21.176
NC_035097.1	27171116	.	G	A	.	.	MAF_INRAE=21.519;MAF_USDA=16.471
NC_035097.1	27171141	.	G	A	.	.	MAF_INRAE=29.747;MAF_USDA=20.0
NC_035097.1	27171216	.	G	A	.	.	MAF_USDA=3.529
NC_035097.1	27171244	.	C	T	.	.	MAF_USDA=1.639
NC_035097.1	27171365	.	C	T	.	.	MAF_USDA=1.639
NC_035097.1	27171405	.	G	C	.	.	MAF_USDA=2.459
NC_035097.1	27171480	.	G	A	.	.	MAF_INRAE=29.747;MAF_USDA=21.176
NC_035097.1	27171482	.	A	C	.	.	MAF_USDA=1.639
NC_035097.1	27171499	.	G	C	.	.	MAF_INRAE=29.747;MAF_USDA=20.588
NC_035097.1	27171520	.	G	A	.	.	MAF_USDA=4.918
NC_035097.1	27171536	.	C	T	.	.	MAF_INRAE=42.405;MAF_USDA=37.059
NC_035097.1	27171593	.	T	G	.	.	MAF_INRAE=28.481;MAF_USDA=23.77
NC_035097.1	27171594	.	T	C	.	.	MAF_INRAE=25.0;MAF_USDA=20.0
NC_035097.1	27171596	.	G	A	.	.	MAF_INRAE=23.333
NC_035097.1	27171604	.	A	T	.	.	MAF_USDA=1.639
NC_035097.1	27171627	.	C	T	.	.	MAF_INRAE=29.114;MAF_USDA=20.0
NC_035097.1	27171645	.	G	A	.	.	MAF_INRAE=29.114;MAF_USDA=27.083
NC_035097.1	27171647	.	C	G	.	.	MAF_INRAE=25.0;MAF_USDA=27.083
NC_035097.1	27171728	.	C	T	.	.	MAF_INRAE=5.263;MAF_USDA=2.083
NC_035097.1	27171778	.	T	G	.	.	MAF_INRAE=29.747;MAF_USDA=12.941
NC_035097.1	27171868	.	C	A	.	.	MAF_USDA=1.667
NC_035097.1	27171896	.	C	A	.	.	MAF_USDA=3.571
NC_035097.1	27172018	.	T	G	.	.	MAF_USDA=4.098
NC_035097.1	27172143	.	T	C	.	.	MAF_INRAE=5.263;MAF_USDA=2.083
NC_035097.1	27172158	.	A	T	.	.	MAF_INRAE=5.263;MAF_USDA=2.083
NC_035097.1	27172177	.	G	C	.	.	MAF_USDA=4.098
NC_035097.1	27172179	.	A	T	.	.	MAF_INRAE=27.848;MAF_USDA=23.77
NC_035097.1	27172195	.	G	T	.	.	MAF_INRAE=29.747;MAF_USDA=20.0
NC_035097.1	27172348	.	T	C	.	.	MAF_USDA=4.706
NC_035097.1	27172370	.	T	G	.	.	MAF_INRAE=1.667
NC_035097.1	27172567	.	T	C	.	.	MAF_INRAE=29.747;MAF_USDA=19.412
NC_035097.1	27172675	.	C	T	.	.	MAF_USDA=6.471
NC_035097.1	27172867	.	T	C	.	.	MAF_USDA=9.016
NC_035097.1	27172939	.	G	T	.	.	MAF_USDA=5.294
NC_035097.1	27172985	.	G	T	.	.	MAF_INRAE=5.263
NC_035097.1	27172993	.	G	T	.	.	MAF_INRAE=5.263;MAF_USDA=21.429
NC_035097.1	27173027	.	T	A	.	.	MAF_INRAE=21.519;MAF_USDA=15.882
NC_035097.1	27173117	.	C	T	.	.	MAF_INRAE=13.291;MAF_USDA=11.176
NC_035097.1	27173147	.	C	T	.	.	MAF_INRAE=42.405;MAF_USDA=37.059
NC_035097.1	27173157	.	G	A	.	.	MAF_INRAE=29.747;MAF_USDA=20.588
NC_035097.1	27173220	.	G	T	.	.	MAF_INRAE=1.667
NC_035097.1	27173312	.	G	A	.	.	MAF_USDA=5.738
NC_035097.1	27173313	.	G	T	.	.	MAF_USDA=5.294
NC_035097.1	27173335	.	C	A	.	.	MAF_USDA=2.459
NC_035097.1	27173396	.	T	A	.	.	MAF_INRAE=5.263;MAF_USDA=22.941
NC_035097.1	27173435	.	T	A	.	.	MAF_USDA=16.471
NC_035097.1	27173470	.	A	T	.	.	MAF_USDA=3.333
NC_035097.1	27173476	.	A	T	.	.	MAF_USDA=1.786
NC_035097.1	27173515	.	C	A	.	.	MAF_INRAE=23.333;MAF_USDA=11.176
NC_035097.1	27173662	.	T	G	.	.	MAF_INRAE=19.167;MAF_USDA=4.918
NC_035097.1	27173673	.	T	G	.	.	MAF_USDA=2.083
NC_035097.1	27173715	.	C	T	.	.	MAF_USDA=4.098
NC_035097.1	27173716	.	C	A	.	.	MAF_INRAE=42.105;MAF_USDA=45.833
NC_035097.1	27173724	.	A	T	.	.	MAF_USDA=4.098
NC_035097.1	27173737	.	T	C	.	.	MAF_INRAE=5.263;MAF_USDA=21.765
NC_035097.1	27173794	.	T	G	.	.	MAF_USDA=5.882
NC_035097.1	27173812	.	T	A	.	.	MAF_INRAE=42.105;MAF_USDA=20.588
NC_035097.1	27173818	.	A	G	.	.	MAF_USDA=1.639
NC_035097.1	27173861	.	A	C	.	.	MAF_USDA=10.588
NC_035097.1	27173913	.	A	C	.	.	MAF_INRAE=42.105;MAF_USDA=21.176
NC_035097.1	27173955	.	A	C	.	.	MAF_INRAE=42.105;MAF_USDA=12.353
NC_035097.1	27173985	.	T	C	.	.	MAF_INRAE=9.167
NC_035097.1	27173989	.	T	C	.	.	MAF_INRAE=9.167
NC_035097.1	27174019	.	A	G	.	.	MAF_INRAE=42.105
NC_035097.1	27174083	.	G	A	.	.	MAF_USDA=18.75
NC_035097.1	27174102	.	T	C	.	.	MAF_USDA=39.583
NC_035097.1	27174122	.	C	T	.	.	MAF_USDA=43.478
NC_035097.1	27174125	.	G	A	.	.	MAF_USDA=47.826
NC_035097.1	27174135	.	G	A	.	.	MAF_USDA=47.5
NC_035097.1	27174219	.	C	A	.	.	MAF_INRAE=5.263;MAF_USDA=25.0
NC_035097.1	27174244	.	C	G	.	.	MAF_USDA=10.656
NC_035097.1	27174259	.	G	A	.	.	MAF_USDA=2.5
NC_035097.1	27174331	.	G	T	.	.	MAF_USDA=6.471
NC_035097.1	27174393	.	C	T	.	.	MAF_INRAE=11.392;MAF_USDA=8.824
NC_035097.1	27174479	.	G	A	.	.	MAF_USDA=4.167
NC_035097.1	27174481	.	C	T	.	.	MAF_USDA=11.905
NC_035097.1	27174601	.	G	A	.	.	MAF_USDA=10.417
NC_035097.1	27174731	.	G	T	.	.	MAF_USDA=5.738
NC_035097.1	27174848	.	T	C	.	.	MAF_USDA=3.529
NC_035097.1	27174869	.	C	A	.	.	MAF_USDA=4.918
NC_035097.1	27174872	.	C	A	.	.	MAF_USDA=4.918
NC_035097.1	27174895	.	C	A	.	.	MAF_USDA=27.083
NC_035097.1	27174955	.	C	T	.	.	MAF_USDA=4.098
NC_035097.1	27174956	.	G	A	.	.	MAF_USDA=11.176
NC_035097.1	27175057	.	G	T	.	.	MAF_USDA=8.824
NC_035097.1	27175232	.	A	G	.	.	MAF_USDA=2.941
NC_035097.1	27175274	.	T	G	.	.	MAF_USDA=1.639
NC_035097.1	27175284	.	T	G	.	.	MAF_USDA=2.083
NC_035097.1	27175324	.	T	A	.	.	MAF_INRAE=31.013;MAF_USDA=45.294
NC_035097.1	27175409	.	G	A	.	.	MAF_INRAE=30.38;MAF_USDA=20.0
NC_035097.1	27175510	.	T	A	.	.	MAF_USDA=2.459
NC_035097.1	27175521	.	C	T	.	.	MAF_USDA=8.235
NC_035097.1	27175529	.	C	A	.	.	MAF_INRAE=47.468;MAF_USDA=39.412
NC_035097.1	27175702	.	A	T	.	.	MAF_USDA=3.279
NC_035097.1	27175755	.	A	G	.	.	MAF_INRAE=5.263;MAF_USDA=22.941
NC_035097.1	27175774	.	G	A	.	.	MAF_USDA=3.333
NC_035097.1	27175782	.	A	T	.	.	MAF_USDA=19.412
NC_035097.1	27176285	.	C	G	.	.	MAF_USDA=1.639
NC_035097.1	27176303	.	T	C	.	.	MAF_USDA=4.098
NC_035097.1	27176308	.	A	G	.	.	MAF_USDA=4.918
NC_035097.1	27176312	.	A	T	.	.	MAF_USDA=10.656
NC_035097.1	27176403	.	G	T	.	.	MAF_USDA=5.085
NC_035097.1	27176409	.	C	T	.	.	MAF_INRAE=28.333;MAF_USDA=5.738
NC_035097.1	27176458	.	G	A	.	.	MAF_INRAE=7.5;MAF_USDA=4.098
NC_035097.1	27176467	.	T	C	.	.	MAF_INRAE=7.5;MAF_USDA=4.098
NC_035097.1	27176468	.	C	T	.	.	MAF_INRAE=15.789
NC_035097.1	27176504	.	G	A	.	.	MAF_INRAE=22.5;MAF_USDA=1.639
NC_035097.1	27176511	.	A	C	.	.	MAF_USDA=1.667
NC_035097.1	27176512	.	T	C	.	.	MAF_INRAE=42.105;MAF_USDA=29.762
NC_035097.1	27176573	.	C	T	.	.	MAF_INRAE=35.443;MAF_USDA=24.706
NC_035097.1	27176584	.	T	G	.	.	MAF_INRAE=29.747;MAF_USDA=21.176
NC_035097.1	27176677	.	C	T	.	.	MAF_USDA=14.655
NC_035097.1	27176723	.	A	G	.	.	MAF_INRAE=6.667
NC_035097.1	27176744	.	G	T	.	.	MAF_USDA=3.333
NC_035097.1	27176796	.	T	G	.	.	MAF_USDA=1.667
NC_035097.1	27176878	.	A	G	.	.	MAF_USDA=5.085
NC_035097.1	27176895	.	C	G	.	.	MAF_USDA=1.667
NC_035097.1	27176929	.	T	G	.	.	MAF_INRAE=5.263;MAF_USDA=26.786
NC_035097.1	27176932	.	A	T	.	.	MAF_INRAE=7.5
NC_035097.1	27176982	.	C	A	.	.	MAF_INRAE=1.667;MAF_USDA=5.738
NC_035097.1	27177158	.	C	A	.	.	MAF_USDA=7.647
NC_035097.1	27177181	.	C	G	.	.	MAF_USDA=4.918
NC_035097.1	27177183	.	C	A	.	.	MAF_USDA=4.918
NC_035097.1	27177212	.	G	C	.	.	MAF_USDA=2.459
NC_035097.1	27177224	.	A	G	.	.	MAF_INRAE=45.57;MAF_USDA=42.941
NC_035097.1	27177265	.	C	T	.	.	MAF_INRAE=25.949;MAF_USDA=16.667
NC_035097.1	27177394	.	C	T	.	.	MAF_USDA=1.639
NC_035097.1	27177509	.	G	A	.	.	MAF_INRAE=23.333;MAF_USDA=2.459
NC_035097.1	27177582	.	G	A	.	.	MAF_INRAE=37.342;MAF_USDA=42.623
NC_035097.1	27177605	.	G	A	.	.	MAF_USDA=2.459
NC_035097.1	27177608	.	G	A	.	.	MAF_USDA=2.459
NC_035097.1	27177696	.	G	A	.	.	MAF_USDA=3.529
NC_035097.1	27177747	.	C	A	.	.	MAF_USDA=3.279
NC_035097.1	27177828	.	G	C	.	.	MAF_INRAE=31.013;MAF_USDA=38.824
NC_035097.1	27177878	.	G	A	.	.	MAF_INRAE=10.833
NC_035097.1	27177907	.	C	T	.	.	MAF_USDA=3.279
NC_035097.1	27177989	.	G	A	.	.	MAF_INRAE=27.848
NC_035097.1	27178208	.	A	T	.	.	MAF_INRAE=23.333;MAF_USDA=7.377
NC_035097.1	27178229	.	G	A	.	.	MAF_INRAE=11.667;MAF_USDA=9.016
NC_035097.1	27178268	.	T	A	.	.	MAF_USDA=4.918
NC_035097.1	27178307	.	T	A	.	.	MAF_INRAE=48.101;MAF_USDA=49.412
NC_035097.1	27178310	.	A	C	.	.	MAF_USDA=45.833
NC_035097.1	27178361	.	C	A	.	.	MAF_USDA=4.098
NC_035097.1	27178375	.	T	C	.	.	MAF_INRAE=31.667;MAF_USDA=15.574
NC_035097.1	27178443	.	C	T	.	.	MAF_INRAE=21.519;MAF_USDA=16.471
NC_035097.1	27178459	.	G	T	.	.	MAF_INRAE=8.333;MAF_USDA=4.118
NC_035097.1	27178501	.	A	C	.	.	MAF_USDA=5.294
NC_035097.1	27178513	.	A	G	.	.	MAF_INRAE=17.089;MAF_USDA=12.295
NC_035097.1	27178520	.	A	G	.	.	MAF_USDA=4.918
NC_035097.1	27178546	.	G	C	.	.	MAF_INRAE=5.696;MAF_USDA=2.459
NC_035097.1	27178619	.	A	T	.	.	MAF_INRAE=21.519;MAF_USDA=20.0
NC_035097.1	27178639	.	C	T	.	.	MAF_USDA=4.098
NC_035097.1	27178737	.	A	T	.	.	MAF_USDA=4.167
NC_035097.1	27178760	.	A	C	.	.	MAF_INRAE=50.0;MAF_USDA=37.5
NC_035097.1	27178923	.	C	T	.	.	MAF_INRAE=44.304;MAF_USDA=41.765
NC_035097.1	27179052	.	C	T	.	.	MAF_USDA=7.059
NC_035097.1	27179111	.	G	A	.	.	MAF_INRAE=21.667;MAF_USDA=1.639
NC_035097.1	27179232	.	G	A	.	.	MAF_USDA=2.459
NC_035097.1	27179243	.	A	G	.	.	MAF_USDA=25.294
NC_035097.1	27179297	.	T	A	.	.	MAF_USDA=4.098
NC_035097.1	27179359	.	C	T	.	.	MAF_INRAE=20.886;MAF_USDA=16.471
NC_035097.1	27179376	.	C	G	.	.	MAF_USDA=5.738
NC_035097.1	27179384	.	C	T	.	.	MAF_USDA=10.588
NC_035097.1	27179385	.	C	T	.	.	MAF_USDA=23.529
NC_035097.1	27179394	.	A	C	.	.	MAF_USDA=6.557
NC_035097.1	27179403	.	T	C	.	.	MAF_USDA=9.016
NC_035097.1	27179412	.	A	G	.	.	MAF_USDA=4.098
NC_035097.1	27179461	.	G	A	.	.	MAF_USDA=43.75
NC_035097.1	27179510	.	G	A	.	.	MAF_USDA=10.417
NC_035097.1	27179608	.	G	A	.	.	MAF_USDA=4.098
NC_035097.1	27179614	.	C	T	.	.	MAF_USDA=27.083
NC_035097.1	27179633	.	C	T	.	.	MAF_INRAE=5.0
NC_035097.1	27179641	.	T	G	.	.	MAF_USDA=2.459
NC_035097.1	27179669	.	A	T	.	.	MAF_USDA=25.882
NC_035097.1	27179687	.	T	G	.	.	MAF_USDA=41.765
NC_035097.1	27179712	.	G	T	.	.	MAF_USDA=1.639
NC_035097.1	27179744	.	G	T	.	.	MAF_USDA=7.647
NC_035097.1	27179757	.	G	C	.	.	MAF_INRAE=47.368;MAF_USDA=32.941
NC_035097.1	27179800	.	A	T	.	.	MAF_USDA=1.639
NC_035097.1	27179801	.	A	T	.	.	MAF_USDA=1.639
NC_035097.1	27179816	.	G	A	.	.	MAF_INRAE=33.544;MAF_USDA=25.882
NC_035097.1	27179847	.	C	T	.	.	MAF_USDA=27.647
NC_035097.1	27179863	.	G	A	.	.	MAF_INRAE=22.5
NC_035097.1	27179879	.	G	A	.	.	MAF_INRAE=44.304;MAF_USDA=41.176
NC_035097.1	27180000	.	G	A	.	.	MAF_INRAE=38.608;MAF_USDA=36.885
NC_035097.1	27180057	.	T	C	.	.	MAF_INRAE=38.608;MAF_USDA=36.066
NC_035097.1	27180071	.	C	T	.	.	MAF_INRAE=7.5;MAF_USDA=3.279
NC_035097.1	27180095	.	C	T	.	.	MAF_USDA=7.059
NC_035097.1	27180107	.	T	A	.	.	MAF_INRAE=1.667;MAF_USDA=6.471
NC_035097.1	27180123	.	T	A	.	.	MAF_USDA=6.471
NC_035097.1	27180128	.	C	A	.	.	MAF_INRAE=1.667
NC_035097.1	27180220	.	G	A	.	.	MAF_USDA=1.639
NC_035097.1	27180258	.	A	C	.	.	MAF_USDA=3.279
NC_035097.1	27180264	.	T	C	.	.	MAF_INRAE=17.089;MAF_USDA=14.706
NC_035097.1	27180292	.	A	C	.	.	MAF_INRAE=8.333;MAF_USDA=10.119
NC_035097.1	27180310	.	A	T	.	.	MAF_INRAE=8.333;MAF_USDA=10.119
NC_035097.1	27180322	.	G	T	.	.	MAF_INRAE=8.333;MAF_USDA=4.167
NC_035097.1	27180341	.	A	T	.	.	MAF_USDA=4.762
NC_035097.1	27180381	.	A	G	.	.	MAF_USDA=1.639
NC_035097.1	27180432	.	T	A	.	.	MAF_INRAE=15.789
NC_035097.1	27180434	.	T	G	.	.	MAF_INRAE=7.5;MAF_USDA=10.588
NC_035097.1	27180483	.	C	T	.	.	MAF_INRAE=42.105;MAF_USDA=4.918
NC_035097.1	27180495	.	T	G	.	.	MAF_INRAE=8.333;MAF_USDA=10.588
NC_035097.1	27180549	.	T	A	.	.	MAF_INRAE=8.333;MAF_USDA=10.588
NC_035097.1	27180588	.	C	T	.	.	MAF_INRAE=44.937;MAF_USDA=31.176
NC_035097.1	27180589	.	G	A	.	.	MAF_INRAE=22.5;MAF_USDA=1.639
NC_035097.1	27180599	.	C	G	.	.	MAF_INRAE=8.333
NC_035097.1	27180608	.	T	G	.	.	MAF_USDA=1.639
NC_035097.1	27180618	.	C	T	.	.	MAF_USDA=4.918
NC_035097.1	27180686	.	G	A	.	.	MAF_INRAE=8.333;MAF_USDA=4.098
NC_035097.1	27180687	.	G	A	.	.	MAF_INRAE=27.848;MAF_USDA=24.706
NC_035097.1	27180725	.	C	G	.	.	MAF_INRAE=8.333;MAF_USDA=4.918
NC_035097.1	27180864	.	C	T	.	.	MAF_INRAE=17.089;MAF_USDA=18.824
NC_035097.1	27180927	.	G	C	.	.	MAF_INRAE=10.0;MAF_USDA=17.647
NC_035097.1	27180941	.	A	C	.	.	MAF_INRAE=10.0;MAF_USDA=13.934
NC_035097.1	27181173	.	T	A	.	.	MAF_INRAE=16.456;MAF_USDA=18.235
NC_035097.1	27181191	.	G	A	.	.	MAF_INRAE=8.333;MAF_USDA=4.098
NC_035097.1	27181296	.	A	G	.	.	MAF_INRAE=17.722;MAF_USDA=18.235
NC_035097.1	27181366	.	A	G	.	.	MAF_INRAE=17.089;MAF_USDA=14.754
NC_035097.1	27181368	.	G	T	.	.	MAF_INRAE=8.333;MAF_USDA=4.098
NC_035097.1	27181369	.	G	A	.	.	MAF_USDA=4.918
NC_035097.1	27181404	.	A	C	.	.	MAF_INRAE=17.089;MAF_USDA=18.235
NC_035097.1	27181439	.	T	A	.	.	MAF_INRAE=17.089;MAF_USDA=18.235
NC_035097.1	27181453	.	C	T	.	.	MAF_USDA=7.647
NC_035097.1	27181618	.	C	T	.	.	MAF_INRAE=18.987;MAF_USDA=2.941
NC_035097.1	27181624	.	G	C	.	.	MAF_INRAE=18.987;MAF_USDA=2.941
NC_035097.1	27181628	.	T	A	.	.	MAF_INRAE=8.333;MAF_USDA=25.882
NC_035097.1	27181652	.	C	T	.	.	MAF_USDA=9.412
NC_035097.1	27181665	.	A	G	.	.	MAF_USDA=7.647
NC_035097.1	27181683	.	G	A	.	.	MAF_USDA=7.738
NC_035097.1	27181717	.	G	C	.	.	MAF_INRAE=8.333;MAF_USDA=17.857
NC_035097.1	27181741	.	G	A	.	.	MAF_USDA=7.647
NC_035097.1	27181836	.	T	A	.	.	MAF_USDA=12.941
NC_035097.1	27181846	.	A	G	.	.	MAF_USDA=18.824
NC_035097.1	27181849	.	C	G	.	.	MAF_USDA=18.824
NC_035097.1	27181852	.	G	T	.	.	MAF_INRAE=8.333;MAF_USDA=4.098
NC_035097.1	27181892	.	C	T	.	.	MAF_INRAE=7.5
NC_035097.1	27181912	.	G	T	.	.	MAF_INRAE=49.367;MAF_USDA=28.689
NC_035097.1	27181927	.	T	G	.	.	MAF_USDA=4.098
NC_035097.1	27181944	.	C	T	.	.	MAF_INRAE=7.5;MAF_USDA=16.471
NC_035097.1	27181948	.	G	A	.	.	MAF_USDA=7.059
NC_035097.1	27181950	.	T	C	.	.	MAF_INRAE=3.333;MAF_USDA=9.836
NC_035097.1	27182032	.	G	T	.	.	MAF_USDA=2.459
NC_035097.1	27182083	.	G	A	.	.	MAF_INRAE=8.333;MAF_USDA=15.882
NC_035097.1	27182094	.	G	C	.	.	MAF_INRAE=37.342;MAF_USDA=26.471
NC_035097.1	27182097	.	C	T	.	.	MAF_USDA=1.639
NC_035097.1	27182164	.	A	G	.	.	MAF_INRAE=5.263;MAF_USDA=2.941
NC_035097.1	27182319	.	T	C	.	.	MAF_USDA=4.918
NC_035097.1	27182326	.	G	C	.	.	MAF_USDA=2.459
NC_035097.1	27182328	.	A	G	.	.	MAF_USDA=6.471
NC_035097.1	27182402	.	A	G	.	.	MAF_USDA=7.059
NC_035097.1	27182415	.	T	G	.	.	MAF_USDA=5.738
NC_035097.1	27182431	.	G	A	.	.	MAF_USDA=1.639
NC_035097.1	27182481	.	C	G	.	.	MAF_INRAE=22.5;MAF_USDA=18.824
NC_035097.1	27182515	.	C	G	.	.	MAF_INRAE=8.333;MAF_USDA=11.475
NC_035097.1	27182542	.	G	A	.	.	MAF_USDA=6.471
NC_035097.1	27182664	.	G	A	.	.	MAF_INRAE=15.789
NC_035097.1	27182862	.	C	T	.	.	MAF_INRAE=1.667
NC_035097.1	27182880	.	G	A	.	.	MAF_INRAE=1.667
NC_035097.1	27182887	.	T	C	.	.	MAF_USDA=7.059
NC_035097.1	27182890	.	G	A	.	.	MAF_INRAE=1.667
NC_035097.1	27182899	.	G	T	.	.	MAF_INRAE=1.667
NC_035097.1	27182944	.	G	A	.	.	MAF_INRAE=3.333
NC_035097.1	27182946	.	C	A	.	.	MAF_INRAE=3.333
NC_035097.1	27182952	.	A	G	.	.	MAF_INRAE=3.333
NC_035097.1	27182962	.	T	C	.	.	MAF_INRAE=3.333
NC_035097.1	27182964	.	G	A	.	.	MAF_INRAE=3.333
NC_035097.1	27182969	.	G	A	.	.	MAF_INRAE=4.167
NC_035097.1	27183002	.	C	T	.	.	MAF_INRAE=25.0;MAF_USDA=24.706
NC_035097.1	27183012	.	A	G	.	.	MAF_INRAE=4.167
NC_035097.1	27183019	.	C	A	.	.	MAF_USDA=4.918
NC_035097.1	27183020	.	A	C	.	.	MAF_INRAE=4.167
NC_035097.1	27183021	.	T	G	.	.	MAF_INRAE=4.167
NC_035097.1	27183026	.	A	G	.	.	MAF_INRAE=15.789;MAF_USDA=8.235
NC_035097.1	27183027	.	A	T	.	.	MAF_INRAE=4.167
NC_035097.1	27183035	.	G	A	.	.	MAF_INRAE=4.167
NC_035097.1	27183041	.	G	A	.	.	MAF_INRAE=3.333
NC_035097.1	27183063	.	A	C	.	.	MAF_INRAE=1.667
NC_035097.1	27183065	.	T	G	.	.	MAF_INRAE=1.667
NC_035097.1	27183066	.	A	C	.	.	MAF_INRAE=1.667
NC_035097.1	27183171	.	T	C	.	.	MAF_INRAE=15.789;MAF_USDA=8.235
NC_035097.1	27183193	.	C	A	.	.	MAF_USDA=6.557
NC_035097.1	27183251	.	G	A	.	.	MAF_USDA=1.639
NC_035097.1	27183255	.	G	T	.	.	MAF_INRAE=4.167
NC_035097.1	27183256	.	G	T	.	.	MAF_USDA=1.639
NC_035097.1	27183258	.	A	G	.	.	MAF_INRAE=3.333
NC_035097.1	27183264	.	T	A	.	.	MAF_INRAE=36.076;MAF_USDA=21.176
NC_035097.1	27183268	.	T	C	.	.	MAF_INRAE=15.789;MAF_USDA=8.235
NC_035097.1	27183272	.	G	A	.	.	MAF_INRAE=3.333
NC_035097.1	27183305	.	T	C	.	.	MAF_INRAE=18.421;MAF_USDA=8.235
NC_035097.1	27183346	.	C	T	.	.	MAF_INRAE=20.833;MAF_USDA=27.059
NC_035097.1	27183347	.	G	A	.	.	MAF_INRAE=15.789
NC_035097.1	27183402	.	C	T	.	.	MAF_USDA=1.639
NC_035097.1	27183425	.	G	A	.	.	MAF_INRAE=22.5;MAF_USDA=22.941
NC_035097.1	27183445	.	C	T	.	.	MAF_USDA=2.459
NC_035097.1	27183446	.	G	A	.	.	MAF_USDA=22.941
NC_035097.1	27183477	.	C	T	.	.	MAF_INRAE=35.443;MAF_USDA=35.882
NC_035097.1	27183499	.	G	A	.	.	MAF_USDA=3.279
NC_035097.1	27183526	.	C	T	.	.	MAF_INRAE=21.519;MAF_USDA=22.941
NC_035097.1	27183557	.	G	A	.	.	MAF_INRAE=1.667;MAF_USDA=6.471
NC_035097.1	27183585	.	A	C	.	.	MAF_INRAE=15.789;MAF_USDA=7.647
NC_035097.1	27183604	.	A	T	.	.	MAF_USDA=1.639
NC_035097.1	27183632	.	G	T	.	.	MAF_USDA=14.583
NC_035097.1	27183652	.	G	T	.	.	MAF_INRAE=8.333;MAF_USDA=8.197
NC_035097.1	27183684	.	A	C	.	.	MAF_INRAE=15.789;MAF_USDA=9.412
NC_035097.1	27183695	.	G	A	.	.	MAF_USDA=2.459
NC_035097.1	27183727	.	G	A	.	.	MAF_INRAE=15.789
NC_035097.1	27183739	.	C	T	.	.	MAF_INRAE=15.789;MAF_USDA=7.647
NC_035097.1	27183807	.	A	C	.	.	MAF_USDA=1.639
NC_035097.1	27183949	.	G	A	.	.	MAF_USDA=3.279
NC_035097.1	27184052	.	C	A	.	.	MAF_USDA=4.118
NC_035097.1	27184054	.	T	A	.	.	MAF_INRAE=15.789;MAF_USDA=8.235
NC_035097.1	27184083	.	C	A	.	.	MAF_USDA=2.459
NC_035097.1	27184153	.	G	A	.	.	MAF_INRAE=15.789;MAF_USDA=8.235
NC_035097.1	27184207	.	C	T	.	.	MAF_INRAE=15.789;MAF_USDA=8.235
NC_035097.1	27184239	.	G	C	.	.	MAF_USDA=7.647
NC_035097.1	27184431	.	G	A	.	.	MAF_INRAE=15.789
NC_035097.1	27184439	.	T	C	.	.	MAF_INRAE=15.789;MAF_USDA=8.824
NC_035097.1	27184449	.	G	C	.	.	MAF_INRAE=15.789
NC_035097.1	27184524	.	G	A	.	.	MAF_INRAE=4.43;MAF_USDA=8.824
NC_035097.1	27184575	.	T	G	.	.	MAF_USDA=2.459
NC_035097.1	27184580	.	T	C	.	.	MAF_USDA=4.918
NC_035097.1	27184581	.	G	T	.	.	MAF_USDA=4.918
NC_035097.1	27184595	.	A	T	.	.	MAF_INRAE=1.667
NC_035097.1	27184598	.	C	T	.	.	MAF_INRAE=8.333;MAF_USDA=4.918
NC_035097.1	27184602	.	A	G	.	.	MAF_USDA=4.918
NC_035097.1	27184611	.	G	A	.	.	MAF_USDA=3.279
NC_035097.1	27184614	.	T	G	.	.	MAF_USDA=4.098
NC_035097.1	27184624	.	T	C	.	.	MAF_USDA=2.459
NC_035097.1	27184629	.	T	A	.	.	MAF_USDA=2.459
NC_035097.1	27184631	.	T	C	.	.	MAF_USDA=10.417
NC_035097.1	27184633	.	T	C	.	.	MAF_USDA=2.459
NC_035097.1	27184655	.	T	C	.	.	MAF_USDA=2.459
NC_035097.1	27184698	.	G	T	.	.	MAF_USDA=10.0
NC_035097.1	27184775	.	C	A	.	.	MAF_INRAE=22.5;MAF_USDA=22.619
NC_035097.1	27184820	.	C	T	.	.	MAF_INRAE=8.333
NC_035097.1	27184829	.	C	T	.	.	MAF_INRAE=22.5;MAF_USDA=18.75
NC_035097.1	27184952	.	A	T	.	.	MAF_INRAE=35.443;MAF_USDA=9.412
NC_035097.1	27185038	.	A	G	.	.	MAF_INRAE=15.789
NC_035097.1	27185044	.	G	A	.	.	MAF_USDA=3.279
NC_035097.1	27185074	.	A	G	.	.	MAF_INRAE=3.333;MAF_USDA=6.471
NC_035097.1	27185129	.	C	T	.	.	MAF_USDA=7.059
NC_035097.1	27185131	.	T	G	.	.	MAF_USDA=10.417
NC_035097.1	27185137	.	G	T	.	.	MAF_INRAE=45.57;MAF_USDA=38.235
NC_035097.1	27185215	.	A	G	.	.	MAF_USDA=2.5
NC_035097.1	27185243	.	A	G	.	.	MAF_INRAE=15.789
NC_035097.1	27185244	.	T	C	.	.	MAF_USDA=12.048
NC_035097.1	27185285	.	C	A	.	.	MAF_USDA=10.0
NC_035097.1	27185296	.	T	C	.	.	MAF_USDA=2.459
NC_035097.1	27185299	.	G	A	.	.	MAF_USDA=1.639
NC_035097.1	27185317	.	A	G	.	.	MAF_USDA=2.459
NC_035097.1	27185352	.	C	T	.	.	MAF_USDA=8.434
NC_035097.1	27185382	.	T	G	.	.	MAF_INRAE=10.526;MAF_USDA=35.119
NC_035097.1	27185391	.	T	C	.	.	MAF_INRAE=15.789
NC_035097.1	27185407	.	A	G	.	.	MAF_INRAE=15.789
NC_035097.1	27185414	.	C	T	.	.	MAF_INRAE=15.789
NC_035097.1	27185443	.	C	T	.	.	MAF_USDA=2.459
NC_035097.1	27185464	.	A	G	.	.	MAF_USDA=24.706
NC_035097.1	27185566	.	T	C	.	.	MAF_USDA=9.412
NC_035097.1	27185601	.	C	T	.	.	MAF_USDA=2.459
NC_035097.1	27185617	.	T	A	.	.	MAF_INRAE=10.833
NC_035097.1	27185634	.	T	G	.	.	MAF_INRAE=22.5;MAF_USDA=28.571
NC_035097.1	27185651	.	A	G	.	.	MAF_USDA=9.412
NC_035097.1	27185730	.	T	G	.	.	MAF_INRAE=37.342;MAF_USDA=17.059
NC_035097.1	27185754	.	T	C	.	.	MAF_INRAE=3.333
NC_035097.1	27185898	.	G	T	.	.	MAF_INRAE=13.291;MAF_USDA=14.118
NC_035097.1	27185965	.	A	G	.	.	MAF_USDA=4.098
NC_035097.1	27186002	.	A	C	.	.	MAF_USDA=1.765
NC_035097.1	27186032	.	G	A	.	.	MAF_INRAE=34.81;MAF_USDA=37.647
NC_035097.1	27186117	.	G	C	.	.	MAF_USDA=7.377
NC_035097.1	27186130	.	A	G	.	.	MAF_INRAE=22.5;MAF_USDA=27.059
NC_035097.1	27186166	.	A	T	.	.	MAF_INRAE=26.316;MAF_USDA=3.279
NC_035097.1	27186186	.	G	T	.	.	MAF_INRAE=10.759;MAF_USDA=25.595
NC_035097.1	27186199	.	G	A	.	.	MAF_INRAE=22.5;MAF_USDA=18.75
NC_035097.1	27186221	.	T	A	.	.	MAF_USDA=10.417
NC_035097.1	27186223	.	C	G	.	.	MAF_INRAE=27.848;MAF_USDA=40.588
NC_035097.1	27186227	.	T	G	.	.	MAF_INRAE=31.667;MAF_USDA=38.235
NC_035097.1	27186235	.	T	A	.	.	MAF_INRAE=22.5;MAF_USDA=26.471
NC_035097.1	27186239	.	T	C	.	.	MAF_INRAE=22.5;MAF_USDA=26.471
NC_035097.1	27186243	.	C	A	.	.	MAF_INRAE=48.101;MAF_USDA=35.882
NC_035097.1	27186310	.	C	T	.	.	MAF_USDA=8.197
NC_035097.1	27186311	.	G	A	.	.	MAF_INRAE=15.789
NC_035097.1	27186329	.	C	G	.	.	MAF_USDA=15.294
NC_035097.1	27186335	.	C	T	.	.	MAF_INRAE=15.789;MAF_USDA=35.882
NC_035097.1	27186354	.	A	G	.	.	MAF_USDA=10.417
NC_035097.1	27186365	.	T	C	.	.	MAF_INRAE=15.789
NC_035097.1	27186453	.	A	G	.	.	MAF_USDA=4.167
NC_035097.1	27186480	.	A	G	.	.	MAF_INRAE=4.167
NC_035097.1	27187151	.	C	T	.	.	MAF_USDA=16.667
NC_035097.1	27187243	.	A	G	.	.	MAF_USDA=43.75
NC_035097.1	27187277	.	A	G	.	.	MAF_INRAE=20.833;MAF_USDA=26.471
NC_035097.1	27187286	.	G	C	.	.	MAF_INRAE=20.833;MAF_USDA=35.294
NC_035097.1	27187331	.	G	T	.	.	MAF_USDA=35.294
NC_035097.1	27187349	.	G	T	.	.	MAF_INRAE=1.667
NC_035097.1	27187402	.	A	T	.	.	MAF_USDA=30.435
NC_035097.1	27187436	.	A	G	.	.	MAF_INRAE=35.443;MAF_USDA=36.471
NC_035097.1	27187438	.	C	T	.	.	MAF_INRAE=15.789
NC_035097.1	27187467	.	G	T	.	.	MAF_INRAE=18.333;MAF_USDA=15.882
NC_035097.1	27187476	.	G	T	.	.	MAF_INRAE=20.833;MAF_USDA=26.471
NC_035097.1	27187485	.	T	A	.	.	MAF_INRAE=20.833;MAF_USDA=26.471
NC_035097.1	27187521	.	A	G	.	.	MAF_USDA=10.656
NC_035097.1	27187522	.	T	C	.	.	MAF_USDA=10.656
NC_035097.1	27187540	.	T	A	.	.	MAF_USDA=11.475
NC_035097.1	27187541	.	G	A	.	.	MAF_USDA=12.295
NC_035097.1	27187543	.	A	C	.	.	MAF_USDA=11.475
NC_035097.1	27187565	.	G	A	.	.	MAF_USDA=9.016
NC_035097.1	27187566	.	G	A	.	.	MAF_USDA=9.016
NC_035097.1	27187586	.	G	T	.	.	MAF_USDA=2.459
NC_035097.1	27187589	.	G	T	.	.	MAF_USDA=2.459
NC_035097.1	27187591	.	G	T	.	.	MAF_USDA=7.647
NC_035097.1	27187640	.	C	G	.	.	MAF_INRAE=48.101;MAF_USDA=28.824
NC_035097.1	27187669	.	G	A	.	.	MAF_USDA=4.167
NC_035097.1	27187754	.	A	C	.	.	MAF_INRAE=22.5;MAF_USDA=21.765
NC_035097.1	27187759	.	T	C	.	.	MAF_INRAE=10.526
NC_035097.1	27187760	.	G	T	.	.	MAF_USDA=5.738
NC_035097.1	27187766	.	A	C	.	.	MAF_USDA=6.557
NC_035097.1	27187767	.	T	A	.	.	MAF_INRAE=7.5
NC_035097.1	27187794	.	G	A	.	.	MAF_USDA=6.557
NC_035097.1	27187798	.	T	C	.	.	MAF_INRAE=35.443;MAF_USDA=48.824
NC_035097.1	27187814	.	CAGGGAGAA	CAGGGAGAG	.	.	MAF_USDA=25.0
NC_035097.1	27187822	.	A	G	.	.	MAF_INRAE=34.81;MAF_USDA=40.833
NC_035097.1	27187887	.	C	G	.	.	MAF_INRAE=8.333;MAF_USDA=12.941
NC_035097.1	27187914	.	C	T	.	.	MAF_INRAE=8.333;MAF_USDA=14.118
NC_035097.1	27187948	.	G	A	.	.	MAF_INRAE=31.667;MAF_USDA=38.824
NC_035097.1	27187992	.	A	T	.	.	MAF_USDA=3.529
NC_035097.1	27188027	.	T	A	.	.	MAF_INRAE=26.316;MAF_USDA=37.647
NC_035097.1	27188040	.	A	C	.	.	MAF_INRAE=26.316;MAF_USDA=48.214
NC_035097.1	27188041	.	G	A	.	.	MAF_USDA=44.643
NC_035097.1	27188048	.	A	C	.	.	MAF_USDA=12.5
NC_035097.1	27188066	.	A	G	.	.	MAF_USDA=1.724
NC_035097.1	27188072	.	A	C	.	.	MAF_USDA=3.333
NC_035097.1	27188082	.	G	A	.	.	MAF_USDA=7.5
NC_035097.1	27188147	.	G	T	.	.	MAF_INRAE=39.241;MAF_USDA=34.706
NC_035097.1	27188168	.	A	C	.	.	MAF_INRAE=44.937;MAF_USDA=47.059
NC_035097.1	27188244	.	T	C	.	.	MAF_INRAE=44.937;MAF_USDA=47.647
NC_035097.1	27188248	.	A	C	.	.	MAF_USDA=2.459
NC_035097.1	27188288	.	T	C	.	.	MAF_INRAE=15.789
NC_035097.1	27188311	.	T	A	.	.	MAF_INRAE=19.167;MAF_USDA=1.639
NC_035097.1	27188336	.	T	A	.	.	MAF_USDA=14.286
NC_035097.1	27188364	.	C	A	.	.	MAF_USDA=14.881
NC_035097.1	27188365	.	C	T	.	.	MAF_INRAE=45.57;MAF_USDA=14.583
NC_035097.1	27188391	.	C	A	.	.	MAF_USDA=3.279
NC_035097.1	27188427	.	T	A	.	.	MAF_INRAE=26.316;MAF_USDA=48.235
NC_035097.1	27188430	.	C	A	.	.	MAF_INRAE=25.833;MAF_USDA=28.824
NC_035097.1	27188457	.	C	T	.	.	MAF_USDA=14.706
NC_035097.1	27188471	.	A	G	.	.	MAF_INRAE=37.975;MAF_USDA=8.235
NC_035097.1	27188526	.	A	C	.	.	MAF_USDA=33.333
NC_035097.1	27188551	.	A	C	.	.	MAF_USDA=49.412
NC_035097.1	27188568	.	T	A	.	.	MAF_USDA=27.083
NC_035097.1	27188579	.	T	A	.	.	MAF_USDA=27.083
NC_035097.1	27188592	.	A	C	.	.	MAF_USDA=14.118
NC_035097.1	27188602	.	T	C	.	.	MAF_USDA=41.304
NC_035097.1	27188681	.	G	A	.	.	MAF_USDA=43.75
NC_035097.1	27188709	.	A	T	.	.	MAF_USDA=12.5
NC_035097.1	27188825	.	G	A	.	.	MAF_USDA=2.586
NC_035097.1	27188850	.	T	C	.	.	MAF_USDA=6.034
NC_035097.1	27188857	.	A	C	.	.	MAF_USDA=4.31
NC_035097.1	27188882	.	G	T	.	.	MAF_USDA=3.448
NC_035097.1	27189216	.	G	A	.	.	MAF_USDA=10.494
NC_035097.1	27189251	.	G	A	.	.	MAF_USDA=45.652
NC_035097.1	27190805	.	A	C	.	.	MAF_USDA=10.588
NC_035097.1	27190832	.	A	C	.	.	MAF_USDA=10.0
NC_035097.1	27190834	.	G	A	.	.	MAF_USDA=29.167
NC_035097.1	27190836	.	G	A	.	.	MAF_USDA=6.471
NC_035097.1	27190903	.	C	T	.	.	MAF_INRAE=34.177;MAF_USDA=4.706
NC_035097.1	27190917	.	C	T	.	.	MAF_INRAE=34.177;MAF_USDA=8.197
NC_035097.1	27190938	.	G	T	.	.	MAF_INRAE=19.62;MAF_USDA=14.118
NC_035097.1	27190940	.	T	G	.	.	MAF_INRAE=13.291;MAF_USDA=12.941
NC_035097.1	27190982	.	G	T	.	.	MAF_INRAE=24.684;MAF_USDA=46.471
NC_035097.1	27190994	.	T	C	.	.	MAF_INRAE=13.291;MAF_USDA=12.941
NC_035097.1	27191008	.	G	A	.	.	MAF_INRAE=8.333;MAF_USDA=4.918
NC_035097.1	27191014	.	C	T	.	.	MAF_INRAE=34.177;MAF_USDA=5.294
NC_035097.1	27191030	.	G	A	.	.	MAF_USDA=1.639
NC_035097.1	27191051	.	A	C	.	.	MAF_INRAE=13.291;MAF_USDA=12.353
NC_035097.1	27191053	.	G	A	.	.	MAF_INRAE=34.81;MAF_USDA=5.294
NC_035097.1	27191065	.	C	T	.	.	MAF_INRAE=5.263;MAF_USDA=12.353
NC_035097.1	27191122	.	C	T	.	.	MAF_INRAE=13.291;MAF_USDA=13.69
NC_035097.1	27191139	.	A	G	.	.	MAF_USDA=15.476
NC_035097.1	27191148	.	G	A	.	.	MAF_INRAE=26.667
NC_035097.1	27191162	.	A	G	.	.	MAF_INRAE=47.468;MAF_USDA=18.235
NC_035097.1	27191163	.	T	G	.	.	MAF_INRAE=15.833;MAF_USDA=12.941
NC_035097.1	27191173	.	C	T	.	.	MAF_INRAE=17.089;MAF_USDA=29.412
NC_035097.1	27191178	.	T	C	.	.	MAF_INRAE=47.468;MAF_USDA=17.059
NC_035097.1	27191200	.	G	A	.	.	MAF_USDA=4.918
NC_035097.1	27191208	.	C	T	.	.	MAF_INRAE=34.177;MAF_USDA=4.118
NC_035097.1	27191219	.	T	C	.	.	MAF_INRAE=13.291;MAF_USDA=12.353
NC_035097.1	27191273	.	ACCC	ACCA	.	.	MAF_USDA=29.167
NC_035097.1	27191276	.	C	A	.	.	MAF_INRAE=13.291
NC_035097.1	27191372	.	G	A	.	.	MAF_INRAE=20.833;MAF_USDA=5.294
NC_035097.1	27191380	.	C	G	.	.	MAF_INRAE=16.667
NC_035097.1	27191381	.	C	T	.	.	MAF_INRAE=15.833
NC_035097.1	27191384	.	C	A	.	.	MAF_INRAE=20.0;MAF_USDA=12.353
NC_035097.1	27191385	.	G	A	.	.	MAF_INRAE=16.667
NC_035097.1	27191391	.	C	T	.	.	MAF_INRAE=17.5
NC_035097.1	27191403	.	C	T	.	.	MAF_INRAE=8.333;MAF_USDA=9.016
NC_035097.1	27191409	.	G	A	.	.	MAF_INRAE=8.333;MAF_USDA=9.016
NC_035097.1	27191435	.	C	A	.	.	MAF_INRAE=12.5;MAF_USDA=6.557
NC_035097.1	27191436	.	A	T	.	.	MAF_INRAE=2.532;MAF_USDA=13.529
NC_035097.1	27191442	.	A	T	.	.	MAF_INRAE=17.5;MAF_USDA=18.75
NC_035097.1	27191448	.	C	A	.	.	MAF_INRAE=21.667;MAF_USDA=5.294
NC_035097.1	27191456	.	T	A	.	.	MAF_INRAE=12.658;MAF_USDA=12.941
NC_035097.1	27191461	.	C	T	.	.	MAF_INRAE=30.0;MAF_USDA=50.0
NC_035097.1	27191466	.	C	T	.	.	MAF_USDA=7.647
NC_035097.1	27191467	.	G	A	.	.	MAF_INRAE=10.0;MAF_USDA=8.197
NC_035097.1	27191474	.	C	T	.	.	MAF_INRAE=12.658;MAF_USDA=13.529
NC_035097.1	27191492	.	C	T	.	.	MAF_INRAE=5.833
NC_035097.1	27191501	.	A	G	.	.	MAF_INRAE=4.167
NC_035097.1	27191555	.	G	A	.	.	MAF_INRAE=21.519
NC_035097.1	27191608	.	A	T	.	.	MAF_USDA=32.941
NC_035097.1	27191614	.	G	A	.	.	MAF_USDA=2.459
NC_035097.1	27191625	.	C	A	.	.	MAF_INRAE=11.392;MAF_USDA=29.167
NC_035097.1	27191626	.	G	A	.	.	MAF_INRAE=3.165;MAF_USDA=20.0
NC_035097.1	27191630	.	C	T	.	.	MAF_INRAE=10.833
NC_035097.1	27191636	.	C	A	.	.	MAF_INRAE=2.532;MAF_USDA=6.25
NC_035097.1	27191637	.	G	A	.	.	MAF_INRAE=2.5
NC_035097.1	27191638	.	T	A	.	.	MAF_INRAE=12.025;MAF_USDA=12.941
NC_035097.1	27191641	.	G	A	.	.	MAF_INRAE=21.667;MAF_USDA=6.557
NC_035097.1	27191645	.	C	A	.	.	MAF_INRAE=2.5
NC_035097.1	27191662	.	T	C	.	.	MAF_USDA=7.377
NC_035097.1	27191680	.	A	G	.	.	MAF_USDA=13.115
NC_035097.1	27191692	.	T	A	.	.	MAF_USDA=6.557
NC_035097.1	27191712	.	C	T	.	.	MAF_USDA=1.639
NC_035097.1	27191716	.	T	A	.	.	MAF_USDA=4.098
NC_035097.1	27191718	.	A	G	.	.	MAF_INRAE=12.658;MAF_USDA=12.353
NC_035097.1	27191735	.	C	T	.	.	MAF_USDA=5.294
NC_035097.1	27191739	.	C	T	.	.	MAF_INRAE=6.667;MAF_USDA=33.333
NC_035097.1	27191741	.	T	A	.	.	MAF_INRAE=6.667;MAF_USDA=31.25
NC_035097.1	27191762	.	G	T	.	.	MAF_USDA=3.279
NC_035097.1	27191774	.	G	T	.	.	MAF_INRAE=12.658;MAF_USDA=12.353
NC_035097.1	27191797	.	G	A	.	.	MAF_INRAE=2.5
NC_035097.1	27191828	.	A	G	.	.	MAF_INRAE=39.167;MAF_USDA=15.882
NC_035097.1	27191829	.	C	T	.	.	MAF_USDA=20.833
NC_035097.1	27191830	.	G	A	.	.	MAF_INRAE=27.5;MAF_USDA=47.917
NC_035097.1	27191862	.	G	T	.	.	MAF_INRAE=1.667
NC_035097.1	27191866	.	C	A	.	.	MAF_INRAE=1.667
NC_035097.1	27191883	.	C	A	.	.	MAF_INRAE=25.316;MAF_USDA=48.235
NC_035097.1	27191909	.	G	A	.	.	MAF_USDA=29.167
NC_035097.1	27191911	.	A	T	.	.	MAF_USDA=12.941
NC_035097.1	27191912	.	A	T	.	.	MAF_USDA=29.167
NC_035097.1	27191913	.	A	T	.	.	MAF_USDA=12.941
NC_035097.1	27191915	.	G	T	.	.	MAF_INRAE=15.833;MAF_USDA=12.941
NC_035097.1	27191930	.	G	C	.	.	MAF_INRAE=5.696;MAF_USDA=9.412
NC_035097.1	27191937	.	G	T	.	.	MAF_USDA=4.918
NC_035097.1	27191996	.	C	A	.	.	MAF_INRAE=24.051;MAF_USDA=28.824
NC_035097.1	27192024	.	C	T	.	.	MAF_INRAE=46.203;MAF_USDA=18.824
NC_035097.1	27192039	.	A	T	.	.	MAF_INRAE=3.797;MAF_USDA=14.118
NC_035097.1	27192058	.	A	G	.	.	MAF_INRAE=20.253;MAF_USDA=12.353
NC_035097.1	27192115	.	G	A	.	.	MAF_USDA=1.639
NC_035097.1	27192152	.	G	T	.	.	MAF_INRAE=20.886;MAF_USDA=22.917
NC_035097.1	27192155	.	T	G	.	.	MAF_USDA=1.639
NC_035097.1	27192213	.	A	T	.	.	MAF_USDA=1.639
NC_035097.1	27192235	.	T	A	.	.	MAF_INRAE=31.579;MAF_USDA=5.738
NC_035097.1	27192247	.	C	T	.	.	MAF_INRAE=15.789;MAF_USDA=27.647
NC_035097.1	27192266	.	T	G	.	.	MAF_INRAE=15.789;MAF_USDA=30.357
NC_035097.1	27192272	.	A	T	.	.	MAF_USDA=14.286
NC_035097.1	27192419	.	A	T	.	.	MAF_USDA=1.639
NC_035097.1	27192431	.	T	C	.	.	MAF_INRAE=3.333;MAF_USDA=1.639
NC_035097.1	27192547	.	G	A	.	.	MAF_INRAE=34.177;MAF_USDA=5.738
NC_035097.1	27192559	.	C	T	.	.	MAF_INRAE=34.177;MAF_USDA=7.377
NC_035097.1	27192856	.	C	T	.	.	MAF_INRAE=26.316;MAF_USDA=23.214
NC_035097.1	27192895	.	T	A	.	.	MAF_USDA=5.294
NC_035097.1	27192996	.	C	G	.	.	MAF_USDA=3.279
NC_035097.1	27193045	.	G	A	.	.	MAF_USDA=4.918
NC_035097.1	27193049	.	C	G	.	.	MAF_USDA=2.941
NC_035097.1	27193260	.	C	T	.	.	MAF_USDA=2.083
NC_035097.1	27193296	.	A	C	.	.	MAF_INRAE=3.333;MAF_USDA=3.279
NC_035097.1	27193364	.	G	T	.	.	MAF_USDA=2.083
NC_035097.1	27193379	.	G	A	.	.	MAF_INRAE=26.316;MAF_USDA=5.882
NC_035097.1	27193419	.	A	G	.	.	MAF_INRAE=19.62;MAF_USDA=14.706
NC_035097.1	27193489	.	C	A	.	.	MAF_USDA=3.529
NC_035097.1	27193500	.	A	G	.	.	MAF_INRAE=26.316;MAF_USDA=7.059
NC_035097.1	27193555	.	A	C	.	.	MAF_USDA=4.098
NC_035097.1	27194312	.	T	C	.	.	MAF_USDA=36.471
NC_035097.1	27194422	.	G	A	.	.	MAF_INRAE=47.468;MAF_USDA=26.786
NC_035097.1	27194495	.	A	T	.	.	MAF_INRAE=19.167
NC_035097.1	27194608	.	A	G	.	.	MAF_INRAE=48.734;MAF_USDA=26.471
NC_035097.1	27194617	.	T	C	.	.	MAF_USDA=5.738
NC_035097.1	27194635	.	G	T	.	.	MAF_INRAE=26.316;MAF_USDA=10.656
NC_035097.1	27194644	.	G	T	.	.	MAF_INRAE=48.101;MAF_USDA=24.706
NC_035097.1	27194648	.	T	C	.	.	MAF_USDA=24.706
NC_035097.1	27194649	.	G	A	.	.	MAF_USDA=24.706
NC_035097.1	27194651	.	T	A	.	.	MAF_USDA=24.706
NC_035097.1	27194652	.	G	T	.	.	MAF_USDA=24.706
NC_035097.1	27194667	.	A	G	.	.	MAF_INRAE=48.101;MAF_USDA=25.294
NC_035097.1	27194833	.	G	A	.	.	MAF_INRAE=3.333
NC_035097.1	27194901	.	C	A	.	.	MAF_INRAE=48.101;MAF_USDA=30.588
NC_035097.1	27194902	.	T	C	.	.	MAF_INRAE=26.316;MAF_USDA=6.471
NC_035097.1	27194903	.	A	T	.	.	MAF_USDA=6.471
```
