## Supplemental Data 1 for "Development of a high-density 665 K SNP array for rainbow trout genome-wide genotyping": INRAE_USDA_MAF1.vcf (part 758 of 1714)

```
NC_035097.1	27195048	.	A	C	.	.	MAF_INRAE=48.734;MAF_USDA=29.412
NC_035097.1	27195051	.	C	A	.	.	MAF_USDA=5.738
NC_035097.1	27195091	.	C	A	.	.	MAF_INRAE=18.333;MAF_USDA=1.639
NC_035097.1	27195123	.	A	C	.	.	MAF_INRAE=42.405;MAF_USDA=36.471
NC_035097.1	27195211	.	C	T	.	.	MAF_INRAE=48.101;MAF_USDA=28.313
NC_035097.1	27195316	.	G	C	.	.	MAF_INRAE=26.316;MAF_USDA=9.016
NC_035097.1	27195376	.	C	T	.	.	MAF_USDA=6.557
NC_035097.1	27195427	.	C	T	.	.	MAF_USDA=4.918
NC_035097.1	27195461	.	G	T	.	.	MAF_INRAE=30.38;MAF_USDA=4.706
NC_035097.1	27195468	.	C	A	.	.	MAF_INRAE=26.316;MAF_USDA=9.016
NC_035097.1	27195473	.	C	T	.	.	MAF_USDA=10.588
NC_035097.1	27195522	.	C	A	.	.	MAF_INRAE=26.316;MAF_USDA=7.059
NC_035097.1	27195721	.	G	T	.	.	MAF_USDA=14.118
NC_035097.1	27195790	.	A	G	.	.	MAF_INRAE=42.405;MAF_USDA=39.412
NC_035097.1	27195802	.	C	G	.	.	MAF_INRAE=26.316;MAF_USDA=9.016
NC_035097.1	27195836	.	C	G	.	.	MAF_INRAE=8.228;MAF_USDA=14.706
NC_035097.1	27195981	.	T	C	.	.	MAF_INRAE=44.304;MAF_USDA=36.31
NC_035097.1	27196005	.	G	A	.	.	MAF_INRAE=26.316;MAF_USDA=7.143
NC_035097.1	27196126	.	A	G	.	.	MAF_USDA=8.333
NC_035097.1	27196161	.	T	C	.	.	MAF_USDA=32.738
NC_035097.1	27196168	.	A	T	.	.	MAF_USDA=31.928
NC_035097.1	27196194	.	A	G	.	.	MAF_USDA=6.548
NC_035097.1	27196305	.	T	C	.	.	MAF_USDA=9.836
NC_035097.1	27196336	.	A	T	.	.	MAF_USDA=1.667
NC_035097.1	27196362	.	T	C	.	.	MAF_INRAE=42.405;MAF_USDA=45.833
NC_035097.1	27196363	.	C	A	.	.	MAF_USDA=3.571
NC_035097.1	27196378	.	T	A	.	.	MAF_USDA=1.667
NC_035097.1	27196388	.	T	G	.	.	MAF_USDA=2.5
NC_035097.1	27196395	.	A	T	.	.	MAF_USDA=2.5
NC_035097.1	27196403	.	T	G	.	.	MAF_INRAE=47.5;MAF_USDA=28.824
NC_035097.1	27196404	.	A	T	.	.	MAF_USDA=1.639
NC_035097.1	27196408	.	A	G	.	.	MAF_USDA=3.279
NC_035097.1	27196422	.	A	C	.	.	MAF_INRAE=26.316;MAF_USDA=10.588
NC_035097.1	27196431	.	A	T	.	.	MAF_INRAE=15.833;MAF_USDA=8.235
NC_035097.1	27196433	.	T	G	.	.	MAF_USDA=3.529
NC_035097.1	27196445	.	G	A	.	.	MAF_INRAE=41.772;MAF_USDA=38.824
NC_035097.1	27196458	.	T	G	.	.	MAF_USDA=4.167
NC_035097.1	27196463	.	A	T	.	.	MAF_USDA=3.529
NC_035097.1	27196469	.	T	A	.	.	MAF_USDA=2.941
NC_035097.1	27196503	.	C	G	.	.	MAF_INRAE=41.772;MAF_USDA=38.824
NC_035097.1	27196567	.	C	G	.	.	MAF_INRAE=26.667
NC_035097.1	27196652	.	C	A	.	.	MAF_USDA=3.279
NC_035097.1	27196655	.	T	C	.	.	MAF_USDA=40.588
NC_035097.1	27196692	.	G	T	.	.	MAF_USDA=5.294
NC_035097.1	27196695	.	T	C	.	.	MAF_USDA=31.765
NC_035097.1	27196702	.	C	A	.	.	MAF_USDA=47.917
NC_035097.1	27196723	.	A	T	.	.	MAF_USDA=50.0
NC_035097.1	27196724	.	T	A	.	.	MAF_USDA=50.0
NC_035097.1	27196728	.	T	A	.	.	MAF_INRAE=47.5;MAF_USDA=50.0
NC_035097.1	27196734	.	C	T	.	.	MAF_USDA=36.905
NC_035097.1	27196743	.	T	A	.	.	MAF_USDA=41.463
NC_035097.1	27196755	.	T	C	.	.	MAF_USDA=41.071
NC_035097.1	27196897	.	T	C	.	.	MAF_USDA=5.952
NC_035097.1	27196908	.	C	T	.	.	MAF_USDA=43.75
NC_035097.1	27196909	.	G	A	.	.	MAF_USDA=6.548
NC_035097.1	27196956	.	T	C	.	.	MAF_USDA=10.0
NC_035097.1	27196957	.	A	T	.	.	MAF_USDA=30.588
NC_035097.1	27197007	.	G	T	.	.	MAF_USDA=5.833
NC_035097.1	27197011	.	C	T	.	.	MAF_INRAE=26.316;MAF_USDA=7.738
NC_035097.1	27197094	.	A	G	.	.	MAF_INRAE=5.696
NC_035097.1	27197117	.	G	T	.	.	MAF_INRAE=26.316;MAF_USDA=6.471
NC_035097.1	27197221	.	G	A	.	.	MAF_INRAE=46.667;MAF_USDA=45.833
NC_035097.1	27197232	.	T	C	.	.	MAF_INRAE=46.667;MAF_USDA=43.75
NC_035097.1	27197249	.	T	C	.	.	MAF_INRAE=26.316;MAF_USDA=8.333
NC_035097.1	27198466	.	C	T	.	.	MAF_USDA=6.25
NC_035097.1	27198498	.	G	A	.	.	MAF_INRAE=19.167;MAF_USDA=5.738
NC_035097.1	27198579	.	T	A	.	.	MAF_INRAE=48.101;MAF_USDA=29.412
NC_035097.1	27198589	.	T	G	.	.	MAF_INRAE=26.316;MAF_USDA=45.833
NC_035097.1	27198616	.	C	T	.	.	MAF_USDA=3.279
NC_035097.1	27198676	.	C	T	.	.	MAF_USDA=2.5
NC_035097.1	27198683	.	A	G	.	.	MAF_INRAE=49.367;MAF_USDA=28.235
NC_035097.1	27198715	.	G	A	.	.	MAF_INRAE=42.405;MAF_USDA=35.882
NC_035097.1	27198774	.	C	T	.	.	MAF_USDA=1.639
NC_035097.1	27198804	.	C	T	.	.	MAF_INRAE=41.139;MAF_USDA=35.294
NC_035097.1	27198885	.	C	G	.	.	MAF_USDA=1.639
NC_035097.1	27198903	.	G	A	.	.	MAF_USDA=5.738
NC_035097.1	27199083	.	A	C	.	.	MAF_INRAE=47.468;MAF_USDA=30.0
NC_035097.1	27199099	.	C	G	.	.	MAF_USDA=3.529
NC_035097.1	27199100	.	G	T	.	.	MAF_USDA=3.529
NC_035097.1	27199121	.	C	A	.	.	MAF_INRAE=41.772;MAF_USDA=36.471
NC_035097.1	27199202	.	A	T	.	.	MAF_INRAE=3.333;MAF_USDA=1.639
NC_035097.1	27199266	.	C	A	.	.	MAF_USDA=4.098
NC_035097.1	27199270	.	A	G	.	.	MAF_INRAE=26.316;MAF_USDA=8.197
NC_035097.1	27199275	.	C	A	.	.	MAF_INRAE=42.105;MAF_USDA=21.311
NC_035097.1	27199279	.	C	A	.	.	MAF_INRAE=2.5;MAF_USDA=3.279
NC_035097.1	27199430	.	C	A	.	.	MAF_USDA=1.639
NC_035097.1	27199435	.	C	T	.	.	MAF_INRAE=19.167;MAF_USDA=1.639
NC_035097.1	27199474	.	G	T	.	.	MAF_INRAE=4.167;MAF_USDA=4.098
NC_035097.1	27199536	.	G	T	.	.	MAF_USDA=6.471
NC_035097.1	27199571	.	T	A	.	.	MAF_INRAE=48.101;MAF_USDA=28.824
NC_035097.1	27199577	.	T	C	.	.	MAF_INRAE=48.101;MAF_USDA=28.235
NC_035097.1	27199588	.	T	G	.	.	MAF_INRAE=48.101;MAF_USDA=23.494
NC_035097.1	27199596	.	A	T	.	.	MAF_USDA=39.583
NC_035097.1	27199604	.	G	C	.	.	MAF_INRAE=30.38;MAF_USDA=4.706
NC_035097.1	27199627	.	C	A	.	.	MAF_INRAE=26.316;MAF_USDA=9.016
NC_035097.1	27199630	.	T	A	.	.	MAF_USDA=9.016
NC_035097.1	27199631	.	A	T	.	.	MAF_USDA=9.016
NC_035097.1	27199651	.	G	A	.	.	MAF_INRAE=26.316;MAF_USDA=6.471
NC_035097.1	27199671	.	T	G	.	.	MAF_INRAE=20.886;MAF_USDA=13.115
NC_035097.1	27199682	.	A	G	.	.	MAF_USDA=1.639
NC_035097.1	27199702	.	A	T	.	.	MAF_INRAE=48.734;MAF_USDA=28.824
NC_035097.1	27199706	.	A	G	.	.	MAF_INRAE=21.667;MAF_USDA=14.706
NC_035097.1	27200048	.	T	A	.	.	MAF_INRAE=20.0;MAF_USDA=13.095
NC_035097.1	27200065	.	G	T	.	.	MAF_INRAE=20.253;MAF_USDA=14.286
NC_035097.1	27200070	.	A	G	.	.	MAF_USDA=8.333
NC_035097.1	27200073	.	C	G	.	.	MAF_INRAE=20.253;MAF_USDA=13.69
NC_035097.1	27200077	.	G	A	.	.	MAF_USDA=1.639
NC_035097.1	27200132	.	A	G	.	.	MAF_USDA=1.639
NC_035097.1	27200237	.	C	T	.	.	MAF_INRAE=13.291;MAF_USDA=8.235
NC_035097.1	27200246	.	C	T	.	.	MAF_USDA=1.639
NC_035097.1	27200257	.	G	A	.	.	MAF_INRAE=20.253;MAF_USDA=14.706
NC_035097.1	27200389	.	T	G	.	.	MAF_INRAE=20.253;MAF_USDA=14.706
NC_035097.1	27200477	.	T	G	.	.	MAF_INRAE=26.316;MAF_USDA=8.197
NC_035097.1	27200563	.	G	A	.	.	MAF_INRAE=19.167;MAF_USDA=4.098
NC_035097.1	27200577	.	T	A	.	.	MAF_INRAE=20.253;MAF_USDA=14.118
NC_035097.1	27200602	.	C	T	.	.	MAF_INRAE=48.101;MAF_USDA=28.824
NC_035097.1	27200691	.	C	A	.	.	MAF_INRAE=13.291;MAF_USDA=8.235
NC_035097.1	27200712	.	T	G	.	.	MAF_USDA=10.588
NC_035097.1	27200724	.	G	T	.	.	MAF_USDA=10.588
NC_035097.1	27200769	.	A	C	.	.	MAF_INRAE=5.696
NC_035097.1	27200786	.	T	C	.	.	MAF_INRAE=21.519;MAF_USDA=14.118
NC_035097.1	27200837	.	G	A	.	.	MAF_INRAE=20.886;MAF_USDA=13.529
NC_035097.1	27200865	.	T	C	.	.	MAF_INRAE=20.253;MAF_USDA=14.706
NC_035097.1	27200944	.	C	A	.	.	MAF_USDA=4.098
NC_035097.1	27201060	.	A	C	.	.	MAF_USDA=3.279
NC_035097.1	27201061	.	G	A	.	.	MAF_USDA=2.459
NC_035097.1	27201108	.	C	A	.	.	MAF_USDA=14.167
NC_035097.1	27201172	.	C	A	.	.	MAF_INRAE=2.632;MAF_USDA=20.492
NC_035097.1	27201212	.	A	G	.	.	MAF_USDA=8.197
NC_035097.1	27201220	.	C	A	.	.	MAF_INRAE=2.5
NC_035097.1	27201225	.	T	C	.	.	MAF_USDA=9.016
NC_035097.1	27201291	.	C	G	.	.	MAF_USDA=10.588
NC_035097.1	27201358	.	T	G	.	.	MAF_INRAE=12.025;MAF_USDA=7.647
NC_035097.1	27201365	.	A	T	.	.	MAF_INRAE=20.253;MAF_USDA=42.353
NC_035097.1	27201396	.	G	A	.	.	MAF_USDA=11.176
NC_035097.1	27201414	.	T	C	.	.	MAF_USDA=2.459
NC_035097.1	27201453	.	T	C	.	.	MAF_INRAE=13.291;MAF_USDA=29.167
NC_035097.1	27201462	.	G	C	.	.	MAF_USDA=10.588
NC_035097.1	27201469	.	A	G	.	.	MAF_INRAE=5.696
NC_035097.1	27201528	.	A	C	.	.	MAF_INRAE=20.886;MAF_USDA=37.059
NC_035097.1	27201529	.	G	A	.	.	MAF_INRAE=41.139;MAF_USDA=38.824
NC_035097.1	27201543	.	A	G	.	.	MAF_INRAE=15.789
NC_035097.1	27201566	.	C	T	.	.	MAF_INRAE=19.167
NC_035097.1	27201570	.	T	G	.	.	MAF_INRAE=12.025;MAF_USDA=8.197
NC_035097.1	27201591	.	T	G	.	.	MAF_USDA=10.417
NC_035097.1	27201655	.	C	A	.	.	MAF_INRAE=5.696;MAF_USDA=11.176
NC_035097.1	27201753	.	G	T	.	.	MAF_INRAE=13.291;MAF_USDA=8.235
NC_035097.1	27201758	.	C	A	.	.	MAF_USDA=2.459
NC_035097.1	27201760	.	T	C	.	.	MAF_INRAE=30.38;MAF_USDA=4.706
NC_035097.1	27201799	.	T	C	.	.	MAF_USDA=6.471
NC_035097.1	27201801	.	C	A	.	.	MAF_USDA=3.529
NC_035097.1	27201836	.	T	A	.	.	MAF_USDA=28.824
NC_035097.1	27201863	.	A	T	.	.	MAF_USDA=25.0
NC_035097.1	27201882	.	C	T	.	.	MAF_USDA=11.765
NC_035097.1	27201930	.	G	A	.	.	MAF_INRAE=20.0;MAF_USDA=30.588
NC_035097.1	27201980	.	T	C	.	.	MAF_USDA=4.237
NC_035097.1	27201997	.	T	G	.	.	MAF_INRAE=26.316;MAF_USDA=6.667
NC_035097.1	27202018	.	A	T	.	.	MAF_INRAE=19.62;MAF_USDA=17.647
NC_035097.1	27202143	.	A	G	.	.	MAF_INRAE=20.0;MAF_USDA=27.059
NC_035097.1	27202204	.	C	A	.	.	MAF_INRAE=19.167;MAF_USDA=41.765
NC_035097.1	27202212	.	A	T	.	.	MAF_USDA=47.917
NC_035097.1	27202216	.	C	T	.	.	MAF_INRAE=13.924;MAF_USDA=11.765
NC_035097.1	27202233	.	A	C	.	.	MAF_INRAE=19.167;MAF_USDA=41.765
NC_035097.1	27202238	.	C	A	.	.	MAF_INRAE=26.316;MAF_USDA=8.197
NC_035097.1	27202248	.	A	G	.	.	MAF_INRAE=6.962;MAF_USDA=8.824
NC_035097.1	27202271	.	G	A	.	.	MAF_INRAE=12.658;MAF_USDA=7.647
NC_035097.1	27202300	.	T	C	.	.	MAF_INRAE=13.924;MAF_USDA=11.765
NC_035097.1	27202318	.	T	C	.	.	MAF_INRAE=5.263;MAF_USDA=45.882
NC_035097.1	27202321	.	A	T	.	.	MAF_USDA=25.882
NC_035097.1	27202371	.	C	T	.	.	MAF_USDA=2.459
NC_035097.1	27202458	.	C	A	.	.	MAF_USDA=47.917
NC_035097.1	27202459	.	T	G	.	.	MAF_USDA=47.917
NC_035097.1	27202465	.	C	A	.	.	MAF_USDA=16.667
NC_035097.1	27202570	.	A	G	.	.	MAF_USDA=45.455
NC_035097.1	27202574	.	C	A	.	.	MAF_USDA=42.857
NC_035097.1	27202615	.	A	T	.	.	MAF_USDA=45.238
NC_035097.1	27202899	.	G	T	.	.	MAF_USDA=5.738
NC_035097.1	27202991	.	C	T	.	.	MAF_USDA=2.083
NC_035097.1	27203034	.	G	A	.	.	MAF_USDA=1.667
NC_035097.1	27203096	.	G	A	.	.	MAF_USDA=4.918
NC_035097.1	27203097	.	C	A	.	.	MAF_USDA=4.918
NC_035097.1	27203102	.	C	T	.	.	MAF_USDA=1.667
NC_035097.1	27203119	.	G	A	.	.	MAF_USDA=1.786
NC_035097.1	27203131	.	C	T	.	.	MAF_USDA=1.695
NC_035097.1	27203385	.	A	G	.	.	MAF_USDA=3.39
NC_035097.1	27203436	.	T	G	.	.	MAF_USDA=22.024
NC_035097.1	27203441	.	A	C	.	.	MAF_USDA=14.118
NC_035097.1	27203476	.	A	G	.	.	MAF_INRAE=13.291;MAF_USDA=7.059
NC_035097.1	27203487	.	T	C	.	.	MAF_INRAE=15.833;MAF_USDA=37.059
NC_035097.1	27203488	.	G	C	.	.	MAF_INRAE=15.833;MAF_USDA=37.059
NC_035097.1	27203500	.	T	C	.	.	MAF_INRAE=26.316;MAF_USDA=7.059
NC_035097.1	27203515	.	T	C	.	.	MAF_INRAE=12.025;MAF_USDA=9.412
NC_035097.1	27203525	.	T	C	.	.	MAF_USDA=15.882
NC_035097.1	27203621	.	A	G	.	.	MAF_INRAE=39.167;MAF_USDA=39.759
NC_035097.1	27203644	.	T	C	.	.	MAF_USDA=3.39
NC_035097.1	27203705	.	G	A	.	.	MAF_INRAE=14.557;MAF_USDA=14.881
NC_035097.1	27203731	.	G	T	.	.	MAF_USDA=4.237
NC_035097.1	27203878	.	C	T	.	.	MAF_INRAE=29.114;MAF_USDA=42.941
NC_035097.1	27203905	.	C	A	.	.	MAF_INRAE=13.924;MAF_USDA=12.5
NC_035097.1	27203944	.	A	C	.	.	MAF_INRAE=26.316;MAF_USDA=6.471
NC_035097.1	27203959	.	C	T	.	.	MAF_USDA=1.639
NC_035097.1	27204009	.	G	A	.	.	MAF_INRAE=34.177;MAF_USDA=4.706
NC_035097.1	27204076	.	T	A	.	.	MAF_INRAE=26.316;MAF_USDA=22.941
NC_035097.1	27204134	.	C	A	.	.	MAF_INRAE=26.316;MAF_USDA=20.588
NC_035097.1	27204171	.	A	T	.	.	MAF_USDA=4.098
NC_035097.1	27204190	.	T	C	.	.	MAF_INRAE=26.316;MAF_USDA=21.765
NC_035097.1	27204204	.	G	C	.	.	MAF_USDA=19.412
NC_035097.1	27204249	.	A	T	.	.	MAF_INRAE=28.481;MAF_USDA=45.833
NC_035097.1	27204258	.	C	T	.	.	MAF_USDA=3.279
NC_035097.1	27204265	.	A	G	.	.	MAF_USDA=1.639
NC_035097.1	27204337	.	T	G	.	.	MAF_USDA=4.918
NC_035097.1	27204369	.	A	G	.	.	MAF_INRAE=22.152;MAF_USDA=37.059
NC_035097.1	27204397	.	C	G	.	.	MAF_INRAE=22.152;MAF_USDA=36.471
NC_035097.1	27204411	.	G	T	.	.	MAF_INRAE=19.167;MAF_USDA=1.667
NC_035097.1	27204413	.	C	T	.	.	MAF_USDA=3.333
NC_035097.1	27204563	.	G	T	.	.	MAF_INRAE=15.789
NC_035097.1	27204722	.	C	T	.	.	MAF_INRAE=26.316
NC_035097.1	27204774	.	G	A	.	.	MAF_INRAE=29.114
NC_035097.1	27205042	.	G	A	.	.	MAF_USDA=18.75
NC_035097.1	27205092	.	C	T	.	.	MAF_INRAE=23.418;MAF_USDA=47.059
NC_035097.1	27205140	.	T	C	.	.	MAF_INRAE=35.443;MAF_USDA=12.5
NC_035097.1	27205172	.	C	G	.	.	MAF_INRAE=13.924
NC_035097.1	27205196	.	C	A	.	.	MAF_USDA=3.279
NC_035097.1	27205304	.	T	G	.	.	MAF_INRAE=13.924;MAF_USDA=10.588
NC_035097.1	27205320	.	C	T	.	.	MAF_USDA=1.639
NC_035097.1	27205328	.	T	G	.	.	MAF_INRAE=29.747;MAF_USDA=1.639
NC_035097.1	27205446	.	C	T	.	.	MAF_USDA=4.098
NC_035097.1	27205527	.	G	T	.	.	MAF_USDA=4.918
NC_035097.1	27205571	.	A	T	.	.	MAF_USDA=3.279
NC_035097.1	27205580	.	G	A	.	.	MAF_USDA=2.353
NC_035097.1	27205600	.	C	T	.	.	MAF_USDA=1.639
NC_035097.1	27205602	.	T	G	.	.	MAF_USDA=4.918
NC_035097.1	27205697	.	A	G	.	.	MAF_INRAE=5.0;MAF_USDA=12.941
NC_035097.1	27205723	.	G	T	.	.	MAF_INRAE=27.848;MAF_USDA=17.059
NC_035097.1	27205949	.	G	A	.	.	MAF_USDA=10.417
NC_035097.1	27205972	.	T	C	.	.	MAF_USDA=8.235
NC_035097.1	27206030	.	C	A	.	.	MAF_USDA=8.824
NC_035097.1	27206095	.	A	G	.	.	MAF_USDA=6.548
NC_035097.1	27206283	.	A	G	.	.	MAF_USDA=5.833
NC_035097.1	27206370	.	A	G	.	.	MAF_USDA=3.529
NC_035097.1	27206439	.	G	A	.	.	MAF_USDA=2.083
NC_035097.1	27206496	.	T	C	.	.	MAF_USDA=2.459
NC_035097.1	27206518	.	A	T	.	.	MAF_INRAE=26.316;MAF_USDA=4.706
NC_035097.1	27206524	.	A	G	.	.	MAF_INRAE=25.833;MAF_USDA=12.353
NC_035097.1	27206555	.	A	T	.	.	MAF_USDA=3.279
NC_035097.1	27206596	.	C	G	.	.	MAF_USDA=1.667
NC_035097.1	27206675	.	G	A	.	.	MAF_USDA=20.0
NC_035097.1	27206842	.	C	T	.	.	MAF_INRAE=43.333;MAF_USDA=22.941
NC_035097.1	27206981	.	C	G	.	.	MAF_USDA=3.279
NC_035097.1	27207168	.	G	A	.	.	MAF_USDA=3.529
NC_035097.1	27207326	.	T	C	.	.	MAF_INRAE=27.5;MAF_USDA=37.5
NC_035097.1	27207340	.	C	A	.	.	MAF_USDA=4.098
NC_035097.1	27207377	.	G	A	.	.	MAF_USDA=4.918
NC_035097.1	27207649	.	T	A	.	.	MAF_USDA=4.918
NC_035097.1	27207696	.	G	T	.	.	MAF_USDA=15.476
NC_035097.1	27207729	.	C	A	.	.	MAF_USDA=3.279
NC_035097.1	27207882	.	A	G	.	.	MAF_INRAE=49.367;MAF_USDA=31.176
NC_035097.1	27207934	.	C	A	.	.	MAF_INRAE=45.0;MAF_USDA=35.294
NC_035097.1	27208011	.	T	G	.	.	MAF_INRAE=30.38;MAF_USDA=39.412
NC_035097.1	27208195	.	G	T	.	.	MAF_USDA=10.417
NC_035097.1	27208237	.	A	G	.	.	MAF_USDA=43.75
NC_035097.1	27208829	.	T	C	.	.	MAF_INRAE=21.053;MAF_USDA=17.262
NC_035097.1	27208887	.	T	G	.	.	MAF_INRAE=7.595;MAF_USDA=43.529
NC_035097.1	27208989	.	C	T	.	.	MAF_INRAE=1.667;MAF_USDA=39.286
NC_035097.1	27208991	.	G	T	.	.	MAF_USDA=1.667
NC_035097.1	27209025	.	C	A	.	.	MAF_INRAE=26.316;MAF_USDA=6.471
NC_035097.1	27209143	.	G	C	.	.	MAF_USDA=2.459
NC_035097.1	27209185	.	A	G	.	.	MAF_INRAE=1.667;MAF_USDA=34.706
NC_035097.1	27209200	.	C	A	.	.	MAF_INRAE=31.579;MAF_USDA=20.588
NC_035097.1	27209246	.	C	T	.	.	MAF_INRAE=1.667
NC_035097.1	27209247	.	A	C	.	.	MAF_INRAE=1.667;MAF_USDA=37.059
NC_035097.1	27209264	.	G	T	.	.	MAF_USDA=7.059
NC_035097.1	27209266	.	G	A	.	.	MAF_INRAE=26.316;MAF_USDA=6.471
NC_035097.1	27209326	.	CG	CT	.	.	MAF_USDA=47.917
NC_035097.1	27209327	.	G	T	.	.	MAF_INRAE=31.646;MAF_USDA=26.23
NC_035097.1	27209407	.	A	C	.	.	MAF_INRAE=1.667
NC_035097.1	27209536	.	G	A	.	.	MAF_INRAE=1.667;MAF_USDA=37.059
NC_035097.1	27209540	.	G	T	.	.	MAF_USDA=11.765
NC_035097.1	27209669	.	G	A	.	.	MAF_USDA=4.098
NC_035097.1	27209710	.	C	T	.	.	MAF_USDA=4.098
NC_035097.1	27209713	.	G	A	.	.	MAF_INRAE=25.833
NC_035097.1	27209754	.	T	G	.	.	MAF_USDA=3.279
NC_035097.1	27209764	.	C	T	.	.	MAF_INRAE=2.5;MAF_USDA=39.412
NC_035097.1	27209795	.	C	T	.	.	MAF_INRAE=27.848;MAF_USDA=23.529
NC_035097.1	27209814	.	G	A	.	.	MAF_INRAE=10.833
NC_035097.1	27209894	.	C	G	.	.	MAF_USDA=1.639
NC_035097.1	27209948	.	T	C	.	.	MAF_INRAE=1.667;MAF_USDA=39.412
NC_035097.1	27209950	.	G	T	.	.	MAF_INRAE=1.667;MAF_USDA=38.824
NC_035097.1	27209972	.	T	C	.	.	MAF_INRAE=29.747;MAF_USDA=42.941
NC_035097.1	27209974	.	A	C	.	.	MAF_USDA=4.918
NC_035097.1	27209984	.	T	G	.	.	MAF_INRAE=26.316;MAF_USDA=5.882
NC_035097.1	27210028	.	T	C	.	.	MAF_INRAE=21.519;MAF_USDA=15.882
NC_035097.1	27210048	.	G	A	.	.	MAF_INRAE=31.646;MAF_USDA=45.294
NC_035097.1	27210060	.	C	A	.	.	MAF_INRAE=26.316;MAF_USDA=5.882
NC_035097.1	27210144	.	G	C	.	.	MAF_USDA=2.459
NC_035097.1	27210164	.	G	A	.	.	MAF_INRAE=22.785;MAF_USDA=45.882
NC_035097.1	27210286	.	G	T	.	.	MAF_USDA=2.459
NC_035097.1	27210365	.	T	C	.	.	MAF_USDA=1.639
NC_035097.1	27210405	.	G	A	.	.	MAF_INRAE=25.949;MAF_USDA=25.294
NC_035097.1	27210452	.	T	A	.	.	MAF_INRAE=41.772;MAF_USDA=8.235
NC_035097.1	27210503	.	C	A	.	.	MAF_INRAE=31.646;MAF_USDA=30.588
NC_035097.1	27210504	.	A	C	.	.	MAF_INRAE=26.667;MAF_USDA=30.588
NC_035097.1	27210510	.	C	T	.	.	MAF_INRAE=26.316;MAF_USDA=8.197
NC_035097.1	27210680	.	G	A	.	.	MAF_INRAE=33.544;MAF_USDA=31.765
NC_035097.1	27210735	.	C	T	.	.	MAF_USDA=2.459
NC_035097.1	27210841	.	A	G	.	.	MAF_USDA=6.471
NC_035097.1	27210854	.	C	T	.	.	MAF_USDA=3.279
NC_035097.1	27210922	.	A	G	.	.	MAF_USDA=5.882
NC_035097.1	27211038	.	G	C	.	.	MAF_USDA=3.279
NC_035097.1	27211292	.	G	T	.	.	MAF_INRAE=26.316;MAF_USDA=14.118
NC_035097.1	27211364	.	T	C	.	.	MAF_USDA=1.639
NC_035097.1	27211500	.	T	A	.	.	MAF_USDA=3.279
NC_035097.1	27211548	.	G	A	.	.	MAF_USDA=5.294
NC_035097.1	27211556	.	G	A	.	.	MAF_INRAE=26.316;MAF_USDA=9.412
NC_035097.1	27211593	.	C	G	.	.	MAF_USDA=2.083
NC_035097.1	27211594	.	G	A	.	.	MAF_USDA=10.417
NC_035097.1	27212825	.	C	G	.	.	MAF_USDA=2.459
NC_035097.1	27212834	.	A	G	.	.	MAF_INRAE=21.053;MAF_USDA=22.941
NC_035097.1	27212934	.	A	T	.	.	MAF_INRAE=48.101;MAF_USDA=12.353
NC_035097.1	27212975	.	C	T	.	.	MAF_USDA=25.0
NC_035097.1	27213069	.	G	A	.	.	MAF_USDA=7.738
NC_035097.1	27213107	.	A	C	.	.	MAF_INRAE=3.333
NC_035097.1	27213111	.	G	T	.	.	MAF_INRAE=3.333
NC_035097.1	27213132	.	C	T	.	.	MAF_INRAE=31.579;MAF_USDA=40.0
NC_035097.1	27213397	.	C	T	.	.	MAF_USDA=6.471
NC_035097.1	27213398	.	G	A	.	.	MAF_INRAE=29.747;MAF_USDA=18.824
NC_035097.1	27213429	.	A	G	.	.	MAF_USDA=2.459
NC_035097.1	27213561	.	A	T	.	.	MAF_INRAE=3.333
NC_035097.1	27213566	.	C	T	.	.	MAF_USDA=5.738
NC_035097.1	27213597	.	A	C	.	.	MAF_USDA=2.459
NC_035097.1	27213652	.	A	C	.	.	MAF_USDA=10.417
NC_035097.1	27213752	.	C	T	.	.	MAF_USDA=6.471
NC_035097.1	27213759	.	G	T	.	.	MAF_INRAE=41.139;MAF_USDA=8.235
NC_035097.1	27213828	.	C	A	.	.	MAF_USDA=4.098
NC_035097.1	27213846	.	A	G	.	.	MAF_INRAE=44.937;MAF_USDA=18.235
NC_035097.1	27213884	.	T	G	.	.	MAF_USDA=1.765
NC_035097.1	27213924	.	A	G	.	.	MAF_USDA=15.294
NC_035097.1	27213941	.	G	T	.	.	MAF_USDA=14.118
NC_035097.1	27214036	.	C	A	.	.	MAF_USDA=2.459
NC_035097.1	27214075	.	G	A	.	.	MAF_INRAE=1.667
NC_035097.1	27214146	.	T	A	.	.	MAF_USDA=3.279
NC_035097.1	27214300	.	A	G	.	.	MAF_INRAE=18.333;MAF_USDA=5.738
NC_035097.1	27214420	.	C	G	.	.	MAF_USDA=12.941
NC_035097.1	27214481	.	A	C	.	.	MAF_USDA=2.353
NC_035097.1	27214544	.	G	T	.	.	MAF_USDA=1.639
NC_035097.1	27214621	.	T	A	.	.	MAF_INRAE=27.215;MAF_USDA=40.0
NC_035097.1	27214641	.	G	T	.	.	MAF_INRAE=27.215;MAF_USDA=40.588
NC_035097.1	27214663	.	A	T	.	.	MAF_INRAE=2.5
NC_035097.1	27214702	.	T	G	.	.	MAF_USDA=1.639
NC_035097.1	27214703	.	A	C	.	.	MAF_USDA=1.639
NC_035097.1	27214742	.	A	T	.	.	MAF_USDA=2.459
NC_035097.1	27214771	.	A	G	.	.	MAF_INRAE=1.667
NC_035097.1	27214902	.	A	T	.	.	MAF_USDA=33.529
NC_035097.1	27215232	.	C	T	.	.	MAF_USDA=5.833
NC_035097.1	27215244	.	C	A	.	.	MAF_USDA=7.5
NC_035097.1	27215246	.	G	T	.	.	MAF_USDA=11.31
NC_035097.1	27215256	.	C	T	.	.	MAF_USDA=6.557
NC_035097.1	27215258	.	C	A	.	.	MAF_USDA=6.557
NC_035097.1	27215301	.	C	A	.	.	MAF_USDA=26.471
NC_035097.1	27215403	.	A	T	.	.	MAF_USDA=18.452
NC_035097.1	27215421	.	A	G	.	.	MAF_USDA=16.471
NC_035097.1	27215436	.	A	G	.	.	MAF_USDA=15.882
NC_035097.1	27215516	.	A	G	.	.	MAF_USDA=3.279
NC_035097.1	27216329	.	T	C	.	.	MAF_INRAE=26.316;MAF_USDA=21.176
NC_035097.1	27216375	.	T	A	.	.	MAF_USDA=4.098
NC_035097.1	27216458	.	C	G	.	.	MAF_INRAE=26.316;MAF_USDA=27.059
NC_035097.1	27216540	.	C	T	.	.	MAF_INRAE=27.848
NC_035097.1	27216557	.	A	T	.	.	MAF_INRAE=21.519;MAF_USDA=21.765
NC_035097.1	27216560	.	C	T	.	.	MAF_INRAE=20.0;MAF_USDA=21.765
NC_035097.1	27216568	.	A	T	.	.	MAF_INRAE=37.342;MAF_USDA=27.059
NC_035097.1	27216629	.	C	G	.	.	MAF_INRAE=39.241;MAF_USDA=27.059
NC_035097.1	27216689	.	A	T	.	.	MAF_INRAE=25.949;MAF_USDA=16.471
NC_035097.1	27216740	.	G	A	.	.	MAF_INRAE=34.177;MAF_USDA=30.588
NC_035097.1	27216831	.	T	G	.	.	MAF_INRAE=25.949;MAF_USDA=14.754
NC_035097.1	27216835	.	A	C	.	.	MAF_INRAE=35.443;MAF_USDA=38.525
NC_035097.1	27216846	.	T	C	.	.	MAF_USDA=2.459
NC_035097.1	27216855	.	T	G	.	.	MAF_INRAE=7.5;MAF_USDA=2.353
NC_035097.1	27216856	.	T	C	.	.	MAF_INRAE=7.5;MAF_USDA=2.459
NC_035097.1	27216884	.	T	C	.	.	MAF_INRAE=34.177;MAF_USDA=4.098
NC_035097.1	27216951	.	C	T	.	.	MAF_INRAE=5.0;MAF_USDA=9.836
NC_035097.1	27216976	.	G	A	.	.	MAF_INRAE=1.667
NC_035097.1	27217052	.	C	A	.	.	MAF_USDA=1.639
NC_035097.1	27217210	.	A	G	.	.	MAF_USDA=20.0
NC_035097.1	27217334	.	C	A	.	.	MAF_USDA=2.459
NC_035097.1	27217357	.	G	A	.	.	MAF_INRAE=3.333
NC_035097.1	27217487	.	C	T	.	.	MAF_INRAE=26.316;MAF_USDA=49.412
NC_035097.1	27217506	.	C	T	.	.	MAF_INRAE=5.263;MAF_USDA=18.235
NC_035097.1	27217538	.	C	G	.	.	MAF_INRAE=5.263;MAF_USDA=17.059
NC_035097.1	27217574	.	G	A	.	.	MAF_USDA=8.235
NC_035097.1	27217575	.	A	G	.	.	MAF_USDA=18.824
NC_035097.1	27217587	.	C	T	.	.	MAF_INRAE=5.263;MAF_USDA=43.75
NC_035097.1	27217592	.	C	G	.	.	MAF_INRAE=5.263
NC_035097.1	27217776	.	C	G	.	.	MAF_USDA=35.417
NC_035097.1	27217778	.	G	A	.	.	MAF_USDA=10.417
NC_035097.1	27217825	.	T	C	.	.	MAF_INRAE=21.053;MAF_USDA=16.471
NC_035097.1	27217974	.	A	G	.	.	MAF_USDA=3.529
NC_035097.1	27219943	.	T	A	.	.	MAF_USDA=2.459
NC_035097.1	27219947	.	G	A	.	.	MAF_USDA=4.918
NC_035097.1	27220178	.	C	A	.	.	MAF_INRAE=31.667;MAF_USDA=7.059
NC_035097.1	27220190	.	G	T	.	.	MAF_USDA=9.412
NC_035097.1	27220225	.	C	A	.	.	MAF_INRAE=27.848;MAF_USDA=19.412
NC_035097.1	27220252	.	C	T	.	.	MAF_USDA=7.059
NC_035097.1	27220258	.	C	G	.	.	MAF_USDA=15.882
NC_035097.1	27220283	.	C	T	.	.	MAF_USDA=3.529
NC_035097.1	27220378	.	A	G	.	.	MAF_INRAE=1.667;MAF_USDA=9.016
NC_035097.1	27220462	.	A	G	.	.	MAF_USDA=1.639
NC_035097.1	27220776	.	T	G	.	.	MAF_INRAE=22.5
NC_035097.1	27221073	.	A	G	.	.	MAF_USDA=10.588
NC_035097.1	27222100	.	G	A	.	.	MAF_USDA=2.459
NC_035097.1	27222273	.	T	C	.	.	MAF_USDA=1.639
NC_035097.1	27222301	.	C	T	.	.	MAF_USDA=6.471
NC_035097.1	27222311	.	C	T	.	.	MAF_USDA=7.647
NC_035097.1	27222326	.	G	A	.	.	MAF_USDA=2.083
NC_035097.1	27222384	.	C	T	.	.	MAF_USDA=7.059
NC_035097.1	27222524	.	C	T	.	.	MAF_USDA=29.167
NC_035097.1	27222695	.	C	T	.	.	MAF_INRAE=5.263;MAF_USDA=22.619
NC_035097.1	27222750	.	C	A	.	.	MAF_INRAE=1.667
NC_035097.1	27222782	.	G	A	.	.	MAF_USDA=2.459
NC_035097.1	27222836	.	A	G	.	.	MAF_USDA=2.459
NC_035097.1	27222862	.	C	T	.	.	MAF_USDA=10.417
NC_035097.1	27222864	.	G	A	.	.	MAF_USDA=12.5
NC_035097.1	27222922	.	T	G	.	.	MAF_USDA=10.656
NC_035097.1	27222927	.	C	T	.	.	MAF_USDA=11.475
NC_035097.1	27222929	.	G	T	.	.	MAF_INRAE=13.333;MAF_USDA=8.235
NC_035097.1	27222930	.	T	C	.	.	MAF_USDA=1.639
NC_035097.1	27222955	.	C	T	.	.	MAF_USDA=1.639
NC_035097.1	27222980	.	A	C	.	.	MAF_USDA=4.918
NC_035097.1	27222998	.	C	T	.	.	MAF_USDA=31.25
NC_035097.1	27223005	.	T	G	.	.	MAF_USDA=9.836
NC_035097.1	27223008	.	G	A	.	.	MAF_USDA=13.529
NC_035097.1	27223014	.	A	T	.	.	MAF_USDA=4.918
NC_035097.1	27223197	.	T	C	.	.	MAF_INRAE=33.544;MAF_USDA=3.279
NC_035097.1	27223286	.	T	A	.	.	MAF_USDA=37.5
NC_035097.1	27223344	.	C	T	.	.	MAF_INRAE=27.215;MAF_USDA=44.118
NC_035097.1	27223372	.	T	C	.	.	MAF_USDA=21.176
NC_035097.1	27223461	.	C	A	.	.	MAF_INRAE=25.949;MAF_USDA=18.235
NC_035097.1	27223464	.	T	C	.	.	MAF_USDA=21.176
NC_035097.1	27223476	.	C	A	.	.	MAF_INRAE=13.291;MAF_USDA=8.824
NC_035097.1	27223481	.	C	G	.	.	MAF_USDA=1.639
NC_035097.1	27223515	.	T	C	.	.	MAF_INRAE=29.747;MAF_USDA=31.176
NC_035097.1	27223659	.	A	C	.	.	MAF_USDA=21.765
NC_035097.1	27223696	.	T	C	.	.	MAF_USDA=20.588
NC_035097.1	27223782	.	G	A	.	.	MAF_INRAE=28.481;MAF_USDA=27.059
NC_035097.1	27223848	.	T	A	.	.	MAF_INRAE=2.5
NC_035097.1	27223913	.	C	T	.	.	MAF_USDA=4.918
NC_035097.1	27223916	.	G	A	.	.	MAF_USDA=6.471
NC_035097.1	27223954	.	G	A	.	.	MAF_USDA=4.098
NC_035097.1	27225154	.	C	T	.	.	MAF_USDA=2.459
NC_035097.1	27225566	.	A	G	.	.	MAF_USDA=6.471
NC_035097.1	27225734	.	C	T	.	.	MAF_USDA=2.459
NC_035097.1	27225941	.	A	G	.	.	MAF_INRAE=2.5
NC_035097.1	27226004	.	C	G	.	.	MAF_INRAE=1.667;MAF_USDA=5.738
NC_035097.1	27226204	.	G	T	.	.	MAF_USDA=5.357
NC_035097.1	27226209	.	A	C	.	.	MAF_USDA=5.357
NC_035097.1	27226441	.	C	T	.	.	MAF_INRAE=36.076;MAF_USDA=18.235
NC_035097.1	27226449	.	A	G	.	.	MAF_USDA=10.588
NC_035097.1	27226495	.	G	A	.	.	MAF_INRAE=2.5;MAF_USDA=31.765
NC_035097.1	27226613	.	C	T	.	.	MAF_USDA=15.882
NC_035097.1	27226664	.	A	G	.	.	MAF_INRAE=1.667;MAF_USDA=1.639
NC_035097.1	27226683	.	G	T	.	.	MAF_USDA=3.279
NC_035097.1	27226697	.	C	T	.	.	MAF_USDA=4.918
NC_035097.1	27226772	.	T	G	.	.	MAF_USDA=22.131
NC_035097.1	27226779	.	G	T	.	.	MAF_INRAE=2.5
NC_035097.1	27226819	.	G	T	.	.	MAF_USDA=3.333
NC_035097.1	27226825	.	T	C	.	.	MAF_USDA=25.0
NC_035097.1	27226833	.	C	A	.	.	MAF_USDA=6.78
NC_035097.1	27226918	.	C	T	.	.	MAF_INRAE=1.667
NC_035097.1	27227158	.	G	A	.	.	MAF_INRAE=6.329;MAF_USDA=23.529
NC_035097.1	27227170	.	A	T	.	.	MAF_USDA=3.279
NC_035097.1	27227195	.	A	T	.	.	MAF_INRAE=1.667
NC_035097.1	27227200	.	T	A	.	.	MAF_INRAE=1.667
NC_035097.1	27227201	.	C	A	.	.	MAF_INRAE=1.667
NC_035097.1	27227202	.	G	A	.	.	MAF_INRAE=6.329;MAF_USDA=30.328
NC_035097.1	27227334	.	A	G	.	.	MAF_USDA=5.738
NC_035097.1	27227380	.	C	G	.	.	MAF_INRAE=15.789;MAF_USDA=20.0
NC_035097.1	27227388	.	C	A	.	.	MAF_USDA=4.098
NC_035097.1	27227425	.	G	C	.	.	MAF_USDA=6.548
NC_035097.1	27228543	.	T	G	.	.	MAF_USDA=2.5
NC_035097.1	27228970	.	G	A	.	.	MAF_INRAE=15.789
NC_035097.1	27229069	.	A	G	.	.	MAF_INRAE=15.789;MAF_USDA=4.167
NC_035097.1	27229097	.	T	G	.	.	MAF_INRAE=13.291;MAF_USDA=8.333
NC_035097.1	27229104	.	T	G	.	.	MAF_USDA=1.765
NC_035097.1	27229115	.	A	T	.	.	MAF_INRAE=5.696;MAF_USDA=21.176
NC_035097.1	27229190	.	A	G	.	.	MAF_INRAE=15.789;MAF_USDA=3.279
NC_035097.1	27229249	.	A	T	.	.	MAF_USDA=2.459
NC_035097.1	27229280	.	C	T	.	.	MAF_INRAE=19.167;MAF_USDA=7.377
NC_035097.1	27229290	.	C	A	.	.	MAF_INRAE=7.5
NC_035097.1	27229348	.	A	G	.	.	MAF_INRAE=1.667;MAF_USDA=4.098
NC_035097.1	27229414	.	G	A	.	.	MAF_INRAE=10.127;MAF_USDA=13.529
NC_035097.1	27229424	.	A	T	.	.	MAF_INRAE=13.291;MAF_USDA=15.294
NC_035097.1	27229451	.	T	G	.	.	MAF_INRAE=12.658;MAF_USDA=16.471
NC_035097.1	27229457	.	T	A	.	.	MAF_INRAE=5.263;MAF_USDA=15.882
NC_035097.1	27229470	.	C	G	.	.	MAF_INRAE=11.667
NC_035097.1	27229516	.	A	G	.	.	MAF_INRAE=22.785;MAF_USDA=18.235
NC_035097.1	27229530	.	A	G	.	.	MAF_INRAE=13.924;MAF_USDA=25.882
NC_035097.1	27229562	.	C	T	.	.	MAF_INRAE=1.667
NC_035097.1	27229580	.	A	T	.	.	MAF_USDA=5.738
NC_035097.1	27229669	.	A	C	.	.	MAF_INRAE=25.316;MAF_USDA=46.471
NC_035097.1	27229714	.	C	T	.	.	MAF_USDA=2.381
NC_035097.1	27229732	.	T	C	.	.	MAF_USDA=3.279
NC_035097.1	27229734	.	C	G	.	.	MAF_USDA=7.377
NC_035097.1	27229744	.	C	A	.	.	MAF_INRAE=15.789;MAF_USDA=7.059
NC_035097.1	27229745	.	A	T	.	.	MAF_USDA=1.639
NC_035097.1	27229748	.	T	G	.	.	MAF_USDA=2.459
NC_035097.1	27229759	.	C	A	.	.	MAF_INRAE=15.789;MAF_USDA=6.471
NC_035097.1	27229770	.	G	A	.	.	MAF_USDA=1.639
NC_035097.1	27229973	.	C	A	.	.	MAF_INRAE=15.789;MAF_USDA=7.5
NC_035097.1	27230136	.	A	G	.	.	MAF_INRAE=14.557;MAF_USDA=25.882
NC_035097.1	27230157	.	G	A	.	.	MAF_USDA=2.941
NC_035097.1	27230199	.	G	A	.	.	MAF_USDA=2.459
NC_035097.1	27230201	.	G	A	.	.	MAF_INRAE=48.734;MAF_USDA=4.098
NC_035097.1	27230421	.	T	G	.	.	MAF_INRAE=1.667;MAF_USDA=4.918
NC_035097.1	27230424	.	A	G	.	.	MAF_USDA=2.459
NC_035097.1	27230429	.	C	T	.	.	MAF_INRAE=13.924;MAF_USDA=23.529
NC_035097.1	27230538	.	C	A	.	.	MAF_USDA=2.459
NC_035097.1	27230577	.	T	G	.	.	MAF_USDA=4.706
NC_035097.1	27230588	.	C	T	.	.	MAF_INRAE=15.19;MAF_USDA=24.118
NC_035097.1	27230682	.	G	A	.	.	MAF_USDA=2.459
NC_035097.1	27230904	.	C	T	.	.	MAF_USDA=3.571
NC_035097.1	27230919	.	G	C	.	.	MAF_USDA=4.918
NC_035097.1	27230934	.	C	T	.	.	MAF_INRAE=13.291;MAF_USDA=23.529
NC_035097.1	27230973	.	C	T	.	.	MAF_INRAE=13.924;MAF_USDA=22.941
NC_035097.1	27231028	.	A	T	.	.	MAF_INRAE=5.263;MAF_USDA=4.118
NC_035097.1	27231161	.	C	T	.	.	MAF_INRAE=7.5;MAF_USDA=10.417
NC_035097.1	27231182	.	C	T	.	.	MAF_INRAE=14.167;MAF_USDA=17.059
NC_035097.1	27231487	.	T	C	.	.	MAF_USDA=2.459
NC_035097.1	27231587	.	A	G	.	.	MAF_INRAE=49.367;MAF_USDA=4.098
NC_035097.1	27231680	.	C	G	.	.	MAF_USDA=1.639
NC_035097.1	27231692	.	C	T	.	.	MAF_USDA=5.738
NC_035097.1	27231843	.	A	G	.	.	MAF_INRAE=28.481;MAF_USDA=4.098
NC_035097.1	27232713	.	C	G	.	.	MAF_USDA=15.833
NC_035097.1	27232737	.	G	A	.	.	MAF_USDA=21.311
NC_035097.1	27232747	.	A	G	.	.	MAF_USDA=26.23
NC_035097.1	27232865	.	A	C	.	.	MAF_INRAE=2.5
NC_035097.1	27232910	.	T	A	.	.	MAF_INRAE=26.316
NC_035097.1	27232957	.	G	A	.	.	MAF_INRAE=5.263;MAF_USDA=25.41
NC_035097.1	27233099	.	G	A	.	.	MAF_INRAE=2.5
NC_035097.1	27233164	.	T	G	.	.	MAF_INRAE=5.263;MAF_USDA=20.0
NC_035097.1	27233181	.	T	A	.	.	MAF_USDA=4.098
NC_035097.1	27233191	.	A	T	.	.	MAF_USDA=2.941
NC_035097.1	27233224	.	C	A	.	.	MAF_USDA=19.412
NC_035097.1	27233431	.	G	C	.	.	MAF_USDA=29.167
NC_035097.1	27234156	.	G	C	.	.	MAF_USDA=12.5
NC_035097.1	27234276	.	A	T	.	.	MAF_INRAE=15.19;MAF_USDA=22.353
NC_035097.1	27234318	.	C	T	.	.	MAF_USDA=1.639
NC_035097.1	27234319	.	G	C	.	.	MAF_INRAE=27.848
NC_035097.1	27234366	.	A	G	.	.	MAF_INRAE=14.557;MAF_USDA=21.176
NC_035097.1	27234568	.	G	T	.	.	MAF_INRAE=20.886;MAF_USDA=4.098
NC_035097.1	27234600	.	G	A	.	.	MAF_INRAE=13.924;MAF_USDA=22.951
NC_035097.1	27234623	.	C	T	.	.	MAF_USDA=5.738
NC_035097.1	27234726	.	G	A	.	.	MAF_USDA=5.738
NC_035097.1	27234737	.	T	A	.	.	MAF_INRAE=1.667
NC_035097.1	27234747	.	T	G	.	.	MAF_INRAE=1.667
NC_035097.1	27234782	.	C	A	.	.	MAF_INRAE=13.924
NC_035097.1	27234842	.	G	A	.	.	MAF_USDA=2.941
NC_035097.1	27234856	.	T	A	.	.	MAF_INRAE=13.924;MAF_USDA=21.176
NC_035097.1	27234894	.	C	T	.	.	MAF_INRAE=14.557;MAF_USDA=21.765
NC_035097.1	27235103	.	C	T	.	.	MAF_USDA=8.333
NC_035097.1	27236003	.	A	T	.	.	MAF_INRAE=26.316;MAF_USDA=3.333
NC_035097.1	27236034	.	A	C	.	.	MAF_USDA=32.353
NC_035097.1	27236035	.	A	T	.	.	MAF_USDA=32.353
NC_035097.1	27236045	.	T	C	.	.	MAF_INRAE=42.105
NC_035097.1	27236054	.	A	G	.	.	MAF_USDA=22.917
NC_035097.1	27236102	.	T	G	.	.	MAF_USDA=7.647
NC_035097.1	27236240	.	G	T	.	.	MAF_INRAE=15.789;MAF_USDA=5.882
NC_035097.1	27236278	.	T	G	.	.	MAF_INRAE=41.139;MAF_USDA=34.118
NC_035097.1	27236334	.	C	A	.	.	MAF_USDA=1.639
NC_035097.1	27236339	.	A	G	.	.	MAF_USDA=1.639
NC_035097.1	27236372	.	T	C	.	.	MAF_USDA=6.25
NC_035097.1	27236414	.	A	C	.	.	MAF_USDA=4.098
NC_035097.1	27236460	.	A	G	.	.	MAF_INRAE=12.658;MAF_USDA=13.115
NC_035097.1	27236696	.	C	A	.	.	MAF_USDA=3.529
NC_035097.1	27236704	.	A	G	.	.	MAF_INRAE=1.667;MAF_USDA=4.118
NC_035097.1	27236758	.	C	A	.	.	MAF_INRAE=15.823;MAF_USDA=20.0
NC_035097.1	27236792	.	G	A	.	.	MAF_USDA=3.529
NC_035097.1	27236952	.	A	T	.	.	MAF_INRAE=29.114;MAF_USDA=4.098
NC_035097.1	27236977	.	G	A	.	.	MAF_INRAE=20.886;MAF_USDA=47.059
NC_035097.1	27236983	.	G	A	.	.	MAF_INRAE=20.886;MAF_USDA=45.294
NC_035097.1	27237058	.	C	T	.	.	MAF_USDA=8.333
NC_035097.1	27237141	.	C	T	.	.	MAF_INRAE=6.962;MAF_USDA=28.235
NC_035097.1	27237267	.	G	A	.	.	MAF_USDA=16.471
NC_035097.1	27237279	.	C	T	.	.	MAF_INRAE=28.481;MAF_USDA=4.098
NC_035097.1	27237349	.	A	T	.	.	MAF_USDA=7.377
NC_035097.1	27237555	.	C	A	.	.	MAF_INRAE=48.101;MAF_USDA=47.647
NC_035097.1	27237560	.	T	C	.	.	MAF_USDA=2.941
NC_035097.1	27237561	.	A	G	.	.	MAF_USDA=9.016
NC_035097.1	27237683	.	C	T	.	.	MAF_USDA=9.836
NC_035097.1	27237739	.	G	T	.	.	MAF_USDA=6.557
NC_035097.1	27237748	.	C	A	.	.	MAF_USDA=6.25
NC_035097.1	27237784	.	C	T	.	.	MAF_USDA=1.639
NC_035097.1	27237869	.	A	G	.	.	MAF_INRAE=15.789;MAF_USDA=21.765
NC_035097.1	27237949	.	G	A	.	.	MAF_USDA=2.459
NC_035097.1	27237968	.	A	G	.	.	MAF_USDA=24.706
NC_035097.1	27238022	.	G	A	.	.	MAF_USDA=45.833
NC_035097.1	27238116	.	G	A	.	.	MAF_INRAE=12.658;MAF_USDA=16.471
NC_035097.1	27238157	.	G	C	.	.	MAF_USDA=8.197
NC_035097.1	27238166	.	T	A	.	.	MAF_USDA=9.836
NC_035097.1	27238176	.	A	T	.	.	MAF_INRAE=6.962;MAF_USDA=22.353
NC_035097.1	27238241	.	C	A	.	.	MAF_USDA=2.459
NC_035097.1	27238267	.	G	A	.	.	MAF_INRAE=10.833
NC_035097.1	27238285	.	G	A	.	.	MAF_USDA=6.471
NC_035097.1	27238293	.	A	T	.	.	MAF_INRAE=21.519;MAF_USDA=45.294
NC_035097.1	27238298	.	A	C	.	.	MAF_INRAE=6.962;MAF_USDA=29.412
NC_035097.1	27238374	.	A	T	.	.	MAF_USDA=2.459
NC_035097.1	27238381	.	C	T	.	.	MAF_INRAE=12.658;MAF_USDA=8.235
NC_035097.1	27238428	.	A	T	.	.	MAF_INRAE=29.747;MAF_USDA=14.754
NC_035097.1	27238484	.	G	A	.	.	MAF_USDA=9.836
NC_035097.1	27238495	.	G	A	.	.	MAF_INRAE=6.962;MAF_USDA=21.176
NC_035097.1	27238510	.	A	G	.	.	MAF_USDA=9.016
NC_035097.1	27238524	.	T	C	.	.	MAF_USDA=5.294
NC_035097.1	27238554	.	A	C	.	.	MAF_USDA=9.016
NC_035097.1	27238562	.	G	A	.	.	MAF_USDA=2.941
NC_035097.1	27238582	.	A	T	.	.	MAF_INRAE=1.667
NC_035097.1	27238606	.	T	G	.	.	MAF_USDA=2.941
NC_035097.1	27238622	.	T	C	.	.	MAF_INRAE=27.215;MAF_USDA=4.098
NC_035097.1	27238655	.	G	C	.	.	MAF_USDA=3.279
NC_035097.1	27238751	.	C	T	.	.	MAF_USDA=8.197
NC_035097.1	27238799	.	C	A	.	.	MAF_INRAE=37.342;MAF_USDA=32.353
NC_035097.1	27238802	.	A	G	.	.	MAF_INRAE=4.167;MAF_USDA=24.706
NC_035097.1	27238821	.	T	C	.	.	MAF_INRAE=13.924;MAF_USDA=15.882
NC_035097.1	27238847	.	A	G	.	.	MAF_INRAE=7.595;MAF_USDA=21.765
NC_035097.1	27238861	.	C	A	.	.	MAF_USDA=9.836
NC_035097.1	27238920	.	A	T	.	.	MAF_INRAE=13.924;MAF_USDA=15.882
NC_035097.1	27238922	.	G	A	.	.	MAF_INRAE=29.114;MAF_USDA=4.098
NC_035097.1	27238946	.	G	A	.	.	MAF_USDA=10.656
NC_035097.1	27238982	.	G	A	.	.	MAF_USDA=7.377
NC_035097.1	27239075	.	A	G	.	.	MAF_USDA=9.836
NC_035097.1	27239092	.	A	G	.	.	MAF_INRAE=6.962;MAF_USDA=21.765
NC_035097.1	27239093	.	C	T	.	.	MAF_INRAE=15.0;MAF_USDA=15.882
NC_035097.1	27239095	.	T	G	.	.	MAF_INRAE=7.5
NC_035097.1	27239218	.	G	A	.	.	MAF_INRAE=6.962;MAF_USDA=7.059
NC_035097.1	27239245	.	T	C	.	.	MAF_INRAE=6.962;MAF_USDA=22.353
NC_035097.1	27239255	.	A	G	.	.	MAF_INRAE=6.962;MAF_USDA=21.765
NC_035097.1	27239322	.	A	C	.	.	MAF_INRAE=6.962;MAF_USDA=21.765
NC_035097.1	27239364	.	C	T	.	.	MAF_INRAE=6.962;MAF_USDA=22.353
NC_035097.1	27239367	.	G	T	.	.	MAF_USDA=9.016
NC_035097.1	27239395	.	A	C	.	.	MAF_USDA=2.459
NC_035097.1	27239497	.	C	T	.	.	MAF_USDA=7.377
NC_035097.1	27239498	.	G	A	.	.	MAF_INRAE=43.671;MAF_USDA=27.059
NC_035097.1	27239555	.	C	T	.	.	MAF_USDA=4.118
NC_035097.1	27239574	.	T	C	.	.	MAF_INRAE=6.962;MAF_USDA=6.471
NC_035097.1	27239606	.	A	T	.	.	MAF_USDA=7.647
NC_035097.1	27239610	.	C	A	.	.	MAF_USDA=14.706
NC_035097.1	27239614	.	A	C	.	.	MAF_USDA=20.588
NC_035097.1	27239622	.	G	T	.	.	MAF_INRAE=4.167;MAF_USDA=31.176
NC_035097.1	27239624	.	A	C	.	.	MAF_USDA=4.098
NC_035097.1	27239628	.	C	T	.	.	MAF_INRAE=47.5;MAF_USDA=49.412
NC_035097.1	27239718	.	G	T	.	.	MAF_USDA=2.459
NC_035097.1	27239752	.	C	T	.	.	MAF_USDA=33.333
NC_035097.1	27239763	.	T	C	.	.	MAF_INRAE=6.962;MAF_USDA=21.765
NC_035097.1	27239769	.	G	A	.	.	MAF_USDA=4.706
NC_035097.1	27239785	.	C	T	.	.	MAF_INRAE=13.291;MAF_USDA=10.0
NC_035097.1	27239847	.	C	G	.	.	MAF_INRAE=30.38;MAF_USDA=13.115
NC_035097.1	27239891	.	G	T	.	.	MAF_INRAE=29.747;MAF_USDA=4.918
NC_035097.1	27239973	.	T	C	.	.	MAF_USDA=1.639
NC_035097.1	27240107	.	C	A	.	.	MAF_INRAE=43.671;MAF_USDA=24.118
NC_035097.1	27240145	.	G	A	.	.	MAF_INRAE=37.975;MAF_USDA=31.765
NC_035097.1	27240163	.	A	G	.	.	MAF_INRAE=15.789
NC_035097.1	27240175	.	C	T	.	.	MAF_INRAE=48.101;MAF_USDA=47.059
NC_035097.1	27240176	.	C	A	.	.	MAF_USDA=1.639
NC_035097.1	27240180	.	C	A	.	.	MAF_INRAE=1.667
NC_035097.1	27240203	.	C	A	.	.	MAF_INRAE=31.013;MAF_USDA=14.754
NC_035097.1	27240206	.	A	G	.	.	MAF_USDA=9.836
NC_035097.1	27240230	.	A	G,T	.	.	MAF_INRAE=15.789;MAF_USDA=6.557
NC_035097.1	27240232	.	C	A	.	.	MAF_INRAE=31.013;MAF_USDA=13.115
NC_035097.1	27240310	.	A	G	.	.	MAF_INRAE=11.667
NC_035097.1	27240343	.	C	T	.	.	MAF_INRAE=1.667;MAF_USDA=10.0
NC_035097.1	27240347	.	G	A	.	.	MAF_USDA=9.412
NC_035097.1	27240401	.	A	G	.	.	MAF_INRAE=6.962;MAF_USDA=21.765
NC_035097.1	27240496	.	G	C	.	.	MAF_USDA=4.098
NC_035097.1	27240616	.	T	C	.	.	MAF_USDA=2.941
NC_035097.1	27240696	.	C	T	.	.	MAF_INRAE=29.747;MAF_USDA=12.295
NC_035097.1	27240719	.	A	C	.	.	MAF_USDA=1.639
NC_035097.1	27240768	.	C	T	.	.	MAF_INRAE=49.367;MAF_USDA=47.059
NC_035097.1	27240781	.	G	T	.	.	MAF_USDA=6.557
NC_035097.1	27240798	.	A	G	.	.	MAF_INRAE=15.789;MAF_USDA=5.882
NC_035097.1	27241009	.	A	G	.	.	MAF_INRAE=37.342;MAF_USDA=31.176
NC_035097.1	27241016	.	A	G	.	.	MAF_INRAE=6.962;MAF_USDA=21.765
NC_035097.1	27241079	.	A	T	.	.	MAF_INRAE=30.38;MAF_USDA=15.574
NC_035097.1	27241080	.	T	C	.	.	MAF_INRAE=13.291;MAF_USDA=15.882
NC_035097.1	27241214	.	G	T	.	.	MAF_USDA=2.459
NC_035097.1	27241249	.	C	T	.	.	MAF_USDA=2.459
NC_035097.1	27241281	.	G	A	.	.	MAF_USDA=6.557
NC_035097.1	27241310	.	A	G	.	.	MAF_INRAE=6.962;MAF_USDA=21.176
NC_035097.1	27241327	.	C	T	.	.	MAF_USDA=1.639
NC_035097.1	27241343	.	G	C	.	.	MAF_USDA=2.459
NC_035097.1	27241358	.	G	A	.	.	MAF_INRAE=7.595;MAF_USDA=21.176
NC_035097.1	27241381	.	G	A	.	.	MAF_INRAE=30.38;MAF_USDA=13.934
NC_035097.1	27241449	.	T	C	.	.	MAF_INRAE=28.481;MAF_USDA=4.098
NC_035097.1	27241607	.	G	C	.	.	MAF_INRAE=30.833
NC_035097.1	27241610	.	T	A	.	.	MAF_INRAE=30.833
NC_035097.1	27241618	.	C	T	.	.	MAF_INRAE=13.924;MAF_USDA=14.881
NC_035097.1	27241650	.	G	T	.	.	MAF_INRAE=30.38;MAF_USDA=15.833
NC_035097.1	27241748	.	A	G	.	.	MAF_INRAE=7.595;MAF_USDA=19.643
NC_035097.1	27241749	.	A	T	.	.	MAF_INRAE=5.0;MAF_USDA=19.048
NC_035097.1	27241817	.	C	T	.	.	MAF_USDA=2.941
NC_035097.1	27241847	.	T	C	.	.	MAF_INRAE=29.114;MAF_USDA=4.098
NC_035097.1	27241906	.	T	C	.	.	MAF_INRAE=6.962;MAF_USDA=21.765
NC_035097.1	27242033	.	T	C	.	.	MAF_INRAE=6.962;MAF_USDA=15.882
NC_035097.1	27242038	.	G	T	.	.	MAF_INRAE=15.789
NC_035097.1	27242054	.	A	T	.	.	MAF_USDA=2.459
NC_035097.1	27242102	.	C	G	.	.	MAF_INRAE=30.833
NC_035097.1	27242197	.	T	C	.	.	MAF_INRAE=29.114;MAF_USDA=4.098
NC_035097.1	27242223	.	G	C	.	.	MAF_USDA=4.706
NC_035097.1	27242243	.	G	A	.	.	MAF_INRAE=36.709;MAF_USDA=31.765
NC_035097.1	27242403	.	C	A	.	.	MAF_USDA=9.016
NC_035097.1	27242405	.	A	G	.	.	MAF_USDA=9.016
NC_035097.1	27242471	.	G	A	.	.	MAF_INRAE=48.734;MAF_USDA=37.5
NC_035097.1	27242481	.	G	A	.	.	MAF_INRAE=30.38;MAF_USDA=13.115
NC_035097.1	27242511	.	T	A	.	.	MAF_USDA=4.706
NC_035097.1	27242520	.	C	T	.	.	MAF_INRAE=27.848;MAF_USDA=4.118
NC_035097.1	27242521	.	G	A	.	.	MAF_INRAE=6.962;MAF_USDA=16.471
NC_035097.1	27242571	.	G	A	.	.	MAF_INRAE=48.101;MAF_USDA=45.882
NC_035097.1	27242619	.	C	T	.	.	MAF_USDA=4.918
NC_035097.1	27242622	.	G	A	.	.	MAF_INRAE=48.734;MAF_USDA=45.294
NC_035097.1	27242628	.	A	G	.	.	MAF_USDA=4.918
NC_035097.1	27242630	.	G	A	.	.	MAF_USDA=4.918
NC_035097.1	27242706	.	C	T	.	.	MAF_USDA=2.459
NC_035097.1	27242729	.	C	T	.	.	MAF_INRAE=27.848;MAF_USDA=4.118
NC_035097.1	27242744	.	T	G	.	.	MAF_USDA=5.294
NC_035097.1	27242814	.	T	G	.	.	MAF_INRAE=49.367;MAF_USDA=44.118
NC_035097.1	27242835	.	G	A	.	.	MAF_INRAE=6.962;MAF_USDA=22.353
NC_035097.1	27242874	.	G	T	.	.	MAF_USDA=2.459
NC_035097.1	27242962	.	G	A	.	.	MAF_INRAE=48.734;MAF_USDA=47.059
NC_035097.1	27242966	.	T	C	.	.	MAF_INRAE=13.291;MAF_USDA=10.588
NC_035097.1	27242967	.	A	C	.	.	MAF_INRAE=15.833;MAF_USDA=10.588
NC_035097.1	27243059	.	T	A	.	.	MAF_USDA=7.377
NC_035097.1	27243105	.	T	A	.	.	MAF_INRAE=13.291;MAF_USDA=10.588
NC_035097.1	27243108	.	T	C	.	.	MAF_INRAE=31.667;MAF_USDA=13.529
NC_035097.1	27243141	.	T	C	.	.	MAF_INRAE=15.789;MAF_USDA=17.059
NC_035097.1	27243300	.	A	C	.	.	MAF_USDA=3.279
NC_035097.1	27243511	.	G	T	.	.	MAF_INRAE=6.962;MAF_USDA=22.353
NC_035097.1	27243542	.	A	C	.	.	MAF_USDA=1.639
NC_035097.1	27243580	.	T	A	.	.	MAF_INRAE=8.861
NC_035097.1	27243582	.	A	G	.	.	MAF_USDA=4.118
NC_035097.1	27243584	.	C	G	.	.	MAF_USDA=4.118
NC_035097.1	27243623	.	C	G	.	.	MAF_INRAE=24.051;MAF_USDA=12.5
NC_035097.1	27243629	.	A	C	.	.	MAF_USDA=6.25
NC_035097.1	27243641	.	A	C	.	.	MAF_USDA=2.353
NC_035097.1	27243666	.	G	A	.	.	MAF_USDA=1.639
NC_035097.1	27243675	.	T	C	.	.	MAF_USDA=6.25
NC_035097.1	27243824	.	C	A	.	.	MAF_INRAE=42.405;MAF_USDA=35.882
NC_035097.1	27243837	.	C	T	.	.	MAF_INRAE=12.658;MAF_USDA=16.471
NC_035097.1	27243875	.	A	C	.	.	MAF_INRAE=15.19;MAF_USDA=41.765
NC_035097.1	27243877	.	A	T	.	.	MAF_USDA=2.459
NC_035097.1	27243998	.	C	A	.	.	MAF_USDA=6.667
NC_035097.1	27243999	.	T	A	.	.	MAF_USDA=5.833
NC_035097.1	27244010	.	A	G	.	.	MAF_USDA=8.333
NC_035097.1	27244013	.	T	A	.	.	MAF_USDA=6.667
NC_035097.1	27244056	.	G	T	.	.	MAF_USDA=8.475
NC_035097.1	27244080	.	T	C	.	.	MAF_USDA=7.143
NC_035097.1	27244087	.	C	G	.	.	MAF_INRAE=31.579;MAF_USDA=29.762
NC_035097.1	27244143	.	G	T	.	.	MAF_USDA=43.75
NC_035097.1	27244281	.	T	C	.	.	MAF_USDA=4.918
NC_035097.1	27244422	.	G	A	.	.	MAF_INRAE=38.333
NC_035097.1	27244452	.	C	A	.	.	MAF_USDA=2.083
NC_035097.1	27244578	.	T	C	.	.	MAF_USDA=8.333
NC_035097.1	27244672	.	C	T	.	.	MAF_INRAE=27.848;MAF_USDA=6.25
NC_035097.1	27244713	.	T	C	.	.	MAF_USDA=5.738
NC_035097.1	27244846	.	G	A	.	.	MAF_USDA=5.738
NC_035097.1	27244891	.	C	T	.	.	MAF_USDA=2.459
NC_035097.1	27244895	.	G	A	.	.	MAF_USDA=16.471
NC_035097.1	27244937	.	G	A	.	.	MAF_INRAE=44.937;MAF_USDA=37.647
NC_035097.1	27244958	.	G	T	.	.	MAF_INRAE=45.57;MAF_USDA=32.353
NC_035097.1	27244965	.	C	T	.	.	MAF_INRAE=5.263;MAF_USDA=4.706
NC_035097.1	27244985	.	C	G	.	.	MAF_USDA=16.667
NC_035097.1	27245019	.	C	T	.	.	MAF_USDA=2.459
NC_035097.1	27245110	.	C	G	.	.	MAF_USDA=6.557
NC_035097.1	27245132	.	A	G	.	.	MAF_USDA=1.639
NC_035097.1	27245274	.	T	A	.	.	MAF_USDA=8.333
NC_035097.1	27245275	.	C	T	.	.	MAF_USDA=4.706
NC_035097.1	27245296	.	A	G	.	.	MAF_USDA=8.333
NC_035097.1	27245299	.	A	T	.	.	MAF_USDA=8.333
NC_035097.1	27245307	.	C	A	.	.	MAF_USDA=2.459
NC_035097.1	27245390	.	C	T	.	.	MAF_INRAE=27.848;MAF_USDA=4.918
NC_035097.1	27245442	.	T	G	.	.	MAF_USDA=4.098
NC_035097.1	27245524	.	G	T	.	.	MAF_USDA=4.167
NC_035097.1	27245563	.	C	G	.	.	MAF_INRAE=3.333
NC_035097.1	27245806	.	A	T	.	.	MAF_USDA=21.765
NC_035097.1	27245856	.	C	A	.	.	MAF_USDA=2.459
NC_035097.1	27246105	.	G	T	.	.	MAF_USDA=2.353
NC_035097.1	27246170	.	T	C	.	.	MAF_INRAE=47.5;MAF_USDA=31.25
NC_035097.1	27246214	.	C	T	.	.	MAF_USDA=31.25
NC_035097.1	27246216	.	G	A	.	.	MAF_USDA=29.167
NC_035097.1	27246219	.	T	A	.	.	MAF_USDA=23.214
NC_035097.1	27246223	.	C	G	.	.	MAF_USDA=5.882
NC_035097.1	27246229	.	T	A	.	.	MAF_USDA=1.639
NC_035097.1	27246268	.	A	G	.	.	MAF_USDA=3.279
NC_035097.1	27246373	.	C	A	.	.	MAF_INRAE=1.667;MAF_USDA=1.639
NC_035097.1	27246438	.	T	G	.	.	MAF_USDA=10.417
NC_035097.1	27246525	.	A	T	.	.	MAF_USDA=3.279
NC_035097.1	27246537	.	T	A	.	.	MAF_INRAE=43.671;MAF_USDA=28.235
NC_035097.1	27246546	.	T	C	.	.	MAF_USDA=4.098
NC_035097.1	27246560	.	T	C	.	.	MAF_INRAE=1.667;MAF_USDA=3.279
NC_035097.1	27246562	.	C	A	.	.	MAF_USDA=5.738
NC_035097.1	27246622	.	G	T	.	.	MAF_USDA=10.417
NC_035097.1	27246686	.	T	C	.	.	MAF_INRAE=43.671;MAF_USDA=25.882
NC_035097.1	27246707	.	C	A	.	.	MAF_USDA=1.639
NC_035097.1	27246708	.	A	G	.	.	MAF_USDA=1.639
NC_035097.1	27246790	.	A	G	.	.	MAF_INRAE=43.671;MAF_USDA=28.235
NC_035097.1	27246817	.	A	G	.	.	MAF_USDA=6.471
NC_035097.1	27246911	.	C	A	.	.	MAF_INRAE=27.215;MAF_USDA=4.918
NC_035097.1	27246928	.	T	A	.	.	MAF_INRAE=10.833;MAF_USDA=2.941
NC_035097.1	27246994	.	G	A	.	.	MAF_INRAE=1.667;MAF_USDA=10.0
NC_035097.1	27247099	.	G	A	.	.	MAF_USDA=2.459
NC_035097.1	27247104	.	G	A	.	.	MAF_INRAE=47.368;MAF_USDA=37.5
NC_035097.1	27247121	.	A	C	.	.	MAF_USDA=4.918
NC_035097.1	27247144	.	T	G	.	.	MAF_INRAE=20.886;MAF_USDA=3.279
NC_035097.1	27247275	.	G	T	.	.	MAF_USDA=10.417
NC_035097.1	27247325	.	A	C	.	.	MAF_USDA=3.279
NC_035097.1	27247385	.	C	T	.	.	MAF_USDA=2.459
NC_035097.1	27247395	.	T	C	.	.	MAF_INRAE=5.263;MAF_USDA=1.176
NC_035097.1	27247441	.	C	T	.	.	MAF_USDA=18.824
NC_035097.1	27247491	.	T	C	.	.	MAF_USDA=10.417
NC_035097.1	27247547	.	T	C	.	.	MAF_USDA=2.459
NC_035097.1	27247572	.	T	G	.	.	MAF_USDA=24.118
NC_035097.1	27247653	.	C	T	.	.	MAF_USDA=14.583
NC_035097.1	27247665	.	A	T	.	.	MAF_USDA=37.5
NC_035097.1	27248337	.	C	T	.	.	MAF_INRAE=2.632;MAF_USDA=33.333
NC_035097.1	27248380	.	G	A	.	.	MAF_INRAE=10.833
NC_035097.1	27248412	.	C	T	.	.	MAF_USDA=1.639
NC_035097.1	27248445	.	G	A	.	.	MAF_USDA=1.639
NC_035097.1	27248460	.	G	A	.	.	MAF_USDA=5.882
NC_035097.1	27248476	.	C	T	.	.	MAF_INRAE=5.263;MAF_USDA=3.529
NC_035097.1	27248483	.	C	T	.	.	MAF_USDA=20.0
NC_035097.1	27248508	.	A	G	.	.	MAF_USDA=2.459
NC_035097.1	27248646	.	A	C	.	.	MAF_USDA=5.738
NC_035097.1	27248650	.	G	A	.	.	MAF_USDA=1.639
NC_035097.1	27248809	.	G	A	.	.	MAF_USDA=45.833
NC_035097.1	27248810	.	C	A	.	.	MAF_USDA=39.583
NC_035097.1	27248828	.	C	A	.	.	MAF_USDA=12.5
NC_035097.1	27248883	.	T	C	.	.	MAF_USDA=6.557
NC_035097.1	27248897	.	C	A	.	.	MAF_USDA=1.639
NC_035097.1	27248901	.	C	A	.	.	MAF_USDA=8.197
NC_035097.1	27248971	.	G	T	.	.	MAF_INRAE=12.5;MAF_USDA=4.098
NC_035097.1	27249057	.	C	A	.	.	MAF_USDA=2.941
NC_035097.1	27249084	.	C	T	.	.	MAF_USDA=10.417
NC_035097.1	27249230	.	G	T	.	.	MAF_INRAE=2.632;MAF_USDA=27.059
NC_035097.1	27249329	.	A	G	.	.	MAF_INRAE=2.632;MAF_USDA=29.412
NC_035097.1	27249393	.	A	G	.	.	MAF_INRAE=2.632;MAF_USDA=31.25
NC_035097.1	27249411	.	C	G	.	.	MAF_USDA=3.529
NC_035097.1	27249479	.	A	G	.	.	MAF_INRAE=2.632;MAF_USDA=30.0
NC_035097.1	27249537	.	T	G	.	.	MAF_USDA=11.475
NC_035097.1	27249571	.	A	T	.	.	MAF_INRAE=27.848;MAF_USDA=8.235
NC_035097.1	27249589	.	G	A	.	.	MAF_INRAE=2.632;MAF_USDA=39.412
NC_035097.1	27249608	.	G	A	.	.	MAF_USDA=1.639
NC_035097.1	27249614	.	G	C	.	.	MAF_INRAE=3.333
NC_035097.1	27249711	.	G	A	.	.	MAF_INRAE=5.263
NC_035097.1	27249742	.	C	A	.	.	MAF_USDA=2.459
NC_035097.1	27249743	.	A	C	.	.	MAF_USDA=12.295
NC_035097.1	27249744	.	A	C	.	.	MAF_USDA=9.836
NC_035097.1	27249884	.	A	T	.	.	MAF_INRAE=12.025;MAF_USDA=34.118
NC_035097.1	27249948	.	T	G	.	.	MAF_INRAE=6.329;MAF_USDA=37.647
NC_035097.1	27250039	.	A	G	.	.	MAF_INRAE=5.063
NC_035097.1	27250040	.	A	G	.	.	MAF_INRAE=1.667
NC_035097.1	27250125	.	A	G	.	.	MAF_USDA=3.529
NC_035097.1	27250138	.	G	A	.	.	MAF_INRAE=37.342;MAF_USDA=30.588
NC_035097.1	27250155	.	T	C	.	.	MAF_USDA=8.235
NC_035097.1	27250214	.	G	A	.	.	MAF_USDA=2.941
NC_035097.1	27250227	.	T	G	.	.	MAF_INRAE=5.263;MAF_USDA=27.647
NC_035097.1	27250260	.	A	G	.	.	MAF_USDA=10.417
NC_035097.1	27250350	.	G	A	.	.	MAF_USDA=3.279
NC_035097.1	27250366	.	A	T	.	.	MAF_INRAE=15.789
NC_035097.1	27250431	.	A	G	.	.	MAF_INRAE=29.114;MAF_USDA=28.235
NC_035097.1	27250440	.	G	A	.	.	MAF_INRAE=43.671;MAF_USDA=39.412
NC_035097.1	27250606	.	T	C	.	.	MAF_USDA=5.738
NC_035097.1	27250656	.	C	A	.	.	MAF_USDA=2.941
NC_035097.1	27250658	.	T	C	.	.	MAF_USDA=2.941
NC_035097.1	27250688	.	C	T	.	.	MAF_USDA=4.918
NC_035097.1	27250699	.	G	A	.	.	MAF_INRAE=9.167
NC_035097.1	27251165	.	C	A	.	.	MAF_USDA=1.639
NC_035097.1	27251168	.	T	C	.	.	MAF_USDA=2.459
NC_035097.1	27251172	.	A	T	.	.	MAF_USDA=1.639
NC_035097.1	27251351	.	A	G	.	.	MAF_INRAE=5.063;MAF_USDA=6.557
NC_035097.1	27251359	.	G	A	.	.	MAF_USDA=1.639
NC_035097.1	27251379	.	G	A	.	.	MAF_INRAE=7.5
NC_035097.1	27251383	.	T	C	.	.	MAF_USDA=10.417
NC_035097.1	27251387	.	T	C	.	.	MAF_USDA=2.353
NC_035097.1	27251413	.	T	C	.	.	MAF_INRAE=6.329;MAF_USDA=28.235
NC_035097.1	27251440	.	T	A	.	.	MAF_INRAE=5.263;MAF_USDA=5.294
NC_035097.1	27251441	.	G	C	.	.	MAF_USDA=5.294
NC_035097.1	27251517	.	C	A	.	.	MAF_INRAE=6.329;MAF_USDA=28.824
NC_035097.1	27251554	.	C	A	.	.	MAF_USDA=1.639
NC_035097.1	27251613	.	A	T	.	.	MAF_INRAE=21.053;MAF_USDA=29.412
NC_035097.1	27251702	.	T	C	.	.	MAF_INRAE=6.329;MAF_USDA=27.647
NC_035097.1	27251791	.	T	C	.	.	MAF_INRAE=6.329;MAF_USDA=29.412
NC_035097.1	27251818	.	A	C	.	.	MAF_INRAE=23.418;MAF_USDA=8.824
NC_035097.1	27251819	.	C	A	.	.	MAF_INRAE=22.5;MAF_USDA=8.824
NC_035097.1	27252068	.	C	A	.	.	MAF_USDA=29.412
NC_035097.1	27252069	.	A	C	.	.	MAF_USDA=29.412
NC_035097.1	27252091	.	C	A	.	.	MAF_INRAE=6.329;MAF_USDA=28.235
NC_035097.1	27252131	.	C	A	.	.	MAF_INRAE=1.667
NC_035097.1	27252178	.	G	A	.	.	MAF_INRAE=1.667;MAF_USDA=3.333
NC_035097.1	27252184	.	A	G	.	.	MAF_USDA=4.167
NC_035097.1	27252221	.	G	T	.	.	MAF_USDA=1.667
NC_035097.1	27252240	.	G	T	.	.	MAF_USDA=1.667
NC_035097.1	27252561	.	A	G	.	.	MAF_USDA=11.765
NC_035097.1	27252592	.	G	A	.	.	MAF_INRAE=6.329;MAF_USDA=35.417
NC_035097.1	27252702	.	C	A	.	.	MAF_USDA=5.294
NC_035097.1	27252819	.	TA	TC	.	.	MAF_USDA=43.75
NC_035097.1	27252820	.	A	C	.	.	MAF_INRAE=43.671
NC_035097.1	27252839	.	A	C	.	.	MAF_INRAE=1.667
NC_035097.1	27252968	.	T	C	.	.	MAF_INRAE=12.658;MAF_USDA=20.588
NC_035097.1	27252976	.	C	G	.	.	MAF_INRAE=2.5
NC_035097.1	27253274	.	C	T	.	.	MAF_USDA=1.639
NC_035097.1	27253313	.	A	G	.	.	MAF_INRAE=36.709;MAF_USDA=29.412
NC_035097.1	27253567	.	G	A	.	.	MAF_INRAE=43.671;MAF_USDA=41.765
NC_035097.1	27253591	.	T	C	.	.	MAF_INRAE=6.329;MAF_USDA=28.235
NC_035097.1	27253654	.	T	A	.	.	MAF_INRAE=1.667;MAF_USDA=1.639
NC_035097.1	27253655	.	A	T	.	.	MAF_INRAE=5.263;MAF_USDA=22.353
NC_035097.1	27253659	.	A	T	.	.	MAF_INRAE=1.667;MAF_USDA=28.235
NC_035097.1	27253666	.	T	A	.	.	MAF_INRAE=27.848;MAF_USDA=7.377
NC_035097.1	27253783	.	C	G	.	.	MAF_USDA=8.235
NC_035097.1	27253796	.	G	T	.	.	MAF_USDA=5.738
NC_035097.1	27253896	.	G	A	.	.	MAF_INRAE=2.5
NC_035097.1	27253969	.	C	G	.	.	MAF_USDA=3.279
NC_035097.1	27253987	.	C	G	.	.	MAF_INRAE=39.167;MAF_USDA=36.957
NC_035097.1	27254018	.	G	A	.	.	MAF_INRAE=1.667
NC_035097.1	27254045	.	G	C	.	.	MAF_INRAE=39.167;MAF_USDA=36.957
NC_035097.1	27254063	.	C	A	.	.	MAF_INRAE=45.0
NC_035097.1	27254187	.	G	A	.	.	MAF_USDA=1.639
NC_035097.1	27254206	.	A	G	.	.	MAF_USDA=3.529
NC_035097.1	27254208	.	G	C	.	.	MAF_INRAE=23.333;MAF_USDA=32.941
NC_035097.1	27254219	.	A	C	.	.	MAF_INRAE=21.519;MAF_USDA=28.824
NC_035097.1	27254242	.	G	C	.	.	MAF_USDA=3.529
NC_035097.1	27254555	.	T	G	.	.	MAF_INRAE=29.114;MAF_USDA=34.118
NC_035097.1	27254556	.	G	A	.	.	MAF_INRAE=23.333;MAF_USDA=34.118
NC_035097.1	27254566	.	C	A	.	.	MAF_INRAE=11.667
NC_035097.1	27254646	.	T	G	.	.	MAF_INRAE=12.658;MAF_USDA=14.754
NC_035097.1	27254729	.	C	A	.	.	MAF_USDA=7.377
NC_035097.1	27254734	.	A	T	.	.	MAF_INRAE=20.886;MAF_USDA=3.279
NC_035097.1	27254801	.	T	C	.	.	MAF_USDA=4.098
NC_035097.1	27254826	.	C	T	.	.	MAF_INRAE=11.392;MAF_USDA=15.882
NC_035097.1	27254832	.	A	G	.	.	MAF_INRAE=11.392;MAF_USDA=15.882
NC_035097.1	27254881	.	G	A	.	.	MAF_USDA=1.639
NC_035097.1	27255115	.	T	C	.	.	MAF_INRAE=13.924;MAF_USDA=7.647
NC_035097.1	27255263	.	C	T	.	.	MAF_INRAE=5.263;MAF_USDA=4.118
NC_035097.1	27255309	.	C	T	.	.	MAF_INRAE=11.667
NC_035097.1	27255374	.	C	A	.	.	MAF_INRAE=11.667
NC_035097.1	27255553	.	T	G	.	.	MAF_INRAE=11.667
NC_035097.1	27255744	.	A	G	.	.	MAF_USDA=4.918
NC_035097.1	27256490	.	C	T	.	.	MAF_USDA=4.118
NC_035097.1	27256652	.	A	T	.	.	MAF_USDA=6.25
NC_035097.1	27256655	.	T	C	.	.	MAF_USDA=6.25
NC_035097.1	27256699	.	C	A	.	.	MAF_USDA=2.459
NC_035097.1	27256709	.	A	T	.	.	MAF_INRAE=2.5;MAF_USDA=5.738
NC_035097.1	27256745	.	A	G	.	.	MAF_INRAE=12.658;MAF_USDA=24.706
NC_035097.1	27256898	.	A	G	.	.	MAF_USDA=4.118
NC_035097.1	27256906	.	C	T	.	.	MAF_INRAE=27.848;MAF_USDA=6.557
NC_035097.1	27256920	.	G	A	.	.	MAF_INRAE=37.975;MAF_USDA=25.882
NC_035097.1	27256940	.	T	A	.	.	MAF_USDA=2.353
NC_035097.1	27256950	.	C	A	.	.	MAF_USDA=1.639
NC_035097.1	27256964	.	T	G	.	.	MAF_USDA=7.377
NC_035097.1	27257015	.	C	T	.	.	MAF_INRAE=2.5;MAF_USDA=13.115
NC_035097.1	27257087	.	G	T	.	.	MAF_INRAE=15.789;MAF_USDA=3.529
NC_035097.1	27257135	.	C	T	.	.	MAF_INRAE=15.789;MAF_USDA=4.118
NC_035097.1	27257150	.	C	A	.	.	MAF_USDA=2.353
NC_035097.1	27257211	.	G	A	.	.	MAF_USDA=1.639
NC_035097.1	27257224	.	C	T	.	.	MAF_INRAE=6.667
NC_035097.1	27257275	.	G	A	.	.	MAF_USDA=8.197
NC_035097.1	27257342	.	A	G	.	.	MAF_INRAE=3.333
NC_035097.1	27257352	.	A	G	.	.	MAF_INRAE=15.789;MAF_USDA=3.529
NC_035097.1	27257510	.	C	T	.	.	MAF_INRAE=1.667
NC_035097.1	27258364	.	G	T	.	.	MAF_USDA=2.5
NC_035097.1	27258369	.	A	G	.	.	MAF_USDA=3.571
NC_035097.1	27258458	.	G	A	.	.	MAF_USDA=3.279
NC_035097.1	27258476	.	C	T	.	.	MAF_USDA=5.738
NC_035097.1	27258512	.	G	A	.	.	MAF_USDA=3.279
NC_035097.1	27258526	.	C	T	.	.	MAF_USDA=5.738
NC_035097.1	27258703	.	G	C	.	.	MAF_INRAE=12.658;MAF_USDA=22.941
NC_035097.1	27258710	.	G	A	.	.	MAF_INRAE=15.789;MAF_USDA=9.016
NC_035097.1	27258737	.	G	A	.	.	MAF_USDA=5.882
NC_035097.1	27258803	.	G	T	.	.	MAF_INRAE=15.789;MAF_USDA=14.754
NC_035097.1	27258994	.	T	A	.	.	MAF_USDA=4.918
NC_035097.1	27259046	.	G	A	.	.	MAF_USDA=6.557
NC_035097.1	27259106	.	T	A	.	.	MAF_USDA=4.918
NC_035097.1	27259203	.	C	T	.	.	MAF_INRAE=3.333;MAF_USDA=11.475
NC_035097.1	27259304	.	T	G	.	.	MAF_USDA=11.475
NC_035097.1	27259387	.	T	C	.	.	MAF_INRAE=11.667
NC_035097.1	27259400	.	C	T	.	.	MAF_USDA=6.557
NC_035097.1	27259462	.	G	A	.	.	MAF_USDA=10.417
NC_035097.1	27259499	.	A	C	.	.	MAF_USDA=12.295
NC_035097.1	27259502	.	A	C	.	.	MAF_USDA=13.934
NC_035097.1	27259503	.	G	A	.	.	MAF_USDA=13.934
NC_035097.1	27259511	.	T	G	.	.	MAF_USDA=12.295
NC_035097.1	27259534	.	A	G	.	.	MAF_USDA=13.934
NC_035097.1	27259555	.	C	A	.	.	MAF_INRAE=33.544;MAF_USDA=30.0
NC_035097.1	27259581	.	C	T	.	.	MAF_USDA=2.353
NC_035097.1	27259651	.	A	G	.	.	MAF_INRAE=1.667
NC_035097.1	27259654	.	G	A	.	.	MAF_INRAE=32.911;MAF_USDA=29.412
NC_035097.1	27259767	.	C	T	.	.	MAF_INRAE=10.833
NC_035097.1	27259789	.	G	C	.	.	MAF_USDA=4.918
NC_035097.1	27259794	.	G	C	.	.	MAF_INRAE=20.253;MAF_USDA=8.197
NC_035097.1	27259904	.	C	A	.	.	MAF_INRAE=33.544;MAF_USDA=13.115
NC_035097.1	27259928	.	A	G	.	.	MAF_INRAE=13.291;MAF_USDA=16.471
NC_035097.1	27259945	.	T	C	.	.	MAF_INRAE=13.291;MAF_USDA=5.882
NC_035097.1	27260004	.	A	G	.	.	MAF_INRAE=12.658;MAF_USDA=11.176
NC_035097.1	27260053	.	C	G	.	.	MAF_INRAE=15.789
NC_035097.1	27260103	.	C	T	.	.	MAF_INRAE=46.203;MAF_USDA=20.0
NC_035097.1	27260114	.	C	A	.	.	MAF_USDA=5.738
NC_035097.1	27260175	.	T	G	.	.	MAF_USDA=6.557
NC_035097.1	27260255	.	C	A	.	.	MAF_INRAE=48.734;MAF_USDA=40.588
NC_035097.1	27260284	.	C	G	.	.	MAF_USDA=3.279
NC_035097.1	27260294	.	C	G	.	.	MAF_USDA=8.824
NC_035097.1	27260317	.	C	G	.	.	MAF_INRAE=37.342;MAF_USDA=15.882
NC_035097.1	27260388	.	A	C	.	.	MAF_USDA=1.639
NC_035097.1	27260390	.	T	G	.	.	MAF_INRAE=33.544;MAF_USDA=15.882
NC_035097.1	27260400	.	G	A	.	.	MAF_INRAE=1.667;MAF_USDA=2.459
NC_035097.1	27260506	.	T	G	.	.	MAF_INRAE=32.911;MAF_USDA=17.647
NC_035097.1	27260584	.	C	T	.	.	MAF_INRAE=33.544;MAF_USDA=17.059
NC_035097.1	27260670	.	C	T	.	.	MAF_INRAE=33.544;MAF_USDA=16.471
NC_035097.1	27260684	.	C	G	.	.	MAF_USDA=2.459
NC_035097.1	27260763	.	G	A	.	.	MAF_INRAE=13.291;MAF_USDA=8.824
NC_035097.1	27260865	.	G	A	.	.	MAF_USDA=2.459
NC_035097.1	27260883	.	T	G	.	.	MAF_USDA=1.765
NC_035097.1	27260944	.	T	A	.	.	MAF_USDA=3.279
NC_035097.1	27260993	.	C	A	.	.	MAF_INRAE=13.291;MAF_USDA=10.588
NC_035097.1	27260994	.	G	A	.	.	MAF_INRAE=12.658;MAF_USDA=27.083
NC_035097.1	27261040	.	G	T	.	.	MAF_USDA=1.639
NC_035097.1	27261059	.	C	G	.	.	MAF_USDA=4.098
NC_035097.1	27261071	.	T	C	.	.	MAF_USDA=8.197
NC_035097.1	27261072	.	G	A	.	.	MAF_USDA=5.738
NC_035097.1	27261073	.	C	T	.	.	MAF_INRAE=12.658;MAF_USDA=27.083
NC_035097.1	27261080	.	A	C	.	.	MAF_USDA=5.738
NC_035097.1	27261085	.	C	T	.	.	MAF_INRAE=30.833;MAF_USDA=15.294
NC_035097.1	27261110	.	C	T	.	.	MAF_USDA=9.016
NC_035097.1	27261132	.	C	T	.	.	MAF_USDA=4.098
NC_035097.1	27261150	.	G	A	.	.	MAF_USDA=8.197
NC_035097.1	27261155	.	T	G	.	.	MAF_USDA=7.377
NC_035097.1	27261201	.	T	C	.	.	MAF_USDA=7.377
NC_035097.1	27261238	.	T	A	.	.	MAF_INRAE=25.0;MAF_USDA=17.647
NC_035097.1	27261255	.	G	A	.	.	MAF_USDA=4.167
NC_035097.1	27261307	.	C	A	.	.	MAF_INRAE=29.747;MAF_USDA=8.235
NC_035097.1	27261316	.	G	C	.	.	MAF_INRAE=29.747;MAF_USDA=8.824
NC_035097.1	27261372	.	A	G	.	.	MAF_INRAE=30.38;MAF_USDA=9.412
NC_035097.1	27261410	.	C	T	.	.	MAF_INRAE=13.291;MAF_USDA=18.235
NC_035097.1	27261414	.	A	T	.	.	MAF_INRAE=15.833;MAF_USDA=18.824
NC_035097.1	27261467	.	T	A	.	.	MAF_USDA=1.667
NC_035097.1	27261470	.	C	A	.	.	MAF_INRAE=21.519;MAF_USDA=3.333
NC_035097.1	27261479	.	C	G	.	.	MAF_INRAE=27.848;MAF_USDA=13.095
NC_035097.1	27261495	.	G	A	.	.	MAF_INRAE=13.924;MAF_USDA=8.929
NC_035097.1	27261538	.	T	A	.	.	MAF_USDA=1.639
NC_035097.1	27261543	.	G	A	.	.	MAF_USDA=1.639
NC_035097.1	27261558	.	G	A	.	.	MAF_USDA=1.639
NC_035097.1	27261609	.	A	T	.	.	MAF_USDA=1.639
NC_035097.1	27261611	.	C	A	.	.	MAF_INRAE=15.0;MAF_USDA=17.647
NC_035097.1	27261624	.	C	T	.	.	MAF_INRAE=1.667
NC_035097.1	27261648	.	T	A	.	.	MAF_USDA=9.412
NC_035097.1	27261736	.	A	C	.	.	MAF_USDA=1.667
NC_035097.1	27261781	.	T	A	.	.	MAF_INRAE=33.544;MAF_USDA=14.286
NC_035097.1	27261840	.	T	G	.	.	MAF_INRAE=15.789
NC_035097.1	27261867	.	C	T	.	.	MAF_USDA=5.357
NC_035097.1	27261950	.	G	A	.	.	MAF_USDA=1.19
NC_035097.1	27261992	.	G	C	.	.	MAF_INRAE=33.544;MAF_USDA=12.5
NC_035097.1	27262016	.	C	T	.	.	MAF_INRAE=15.789;MAF_USDA=3.333
NC_035097.1	27262058	.	G	A	.	.	MAF_USDA=3.333
NC_035097.1	27262075	.	G	T	.	.	MAF_INRAE=29.114;MAF_USDA=14.286
NC_035097.1	27262110	.	G	C	.	.	MAF_USDA=6.667
NC_035097.1	27262379	.	C	A	.	.	MAF_INRAE=33.544;MAF_USDA=14.881
NC_035097.1	27262407	.	G	A	.	.	MAF_INRAE=33.544;MAF_USDA=14.881
NC_035097.1	27262476	.	T	C	.	.	MAF_INRAE=32.911;MAF_USDA=14.881
NC_035097.1	27262523	.	G	A	.	.	MAF_INRAE=20.886
NC_035097.1	27262524	.	A	G	.	.	MAF_USDA=3.279
NC_035097.1	27262699	.	G	A	.	.	MAF_USDA=14.286
NC_035097.1	27262726	.	C	T	.	.	MAF_USDA=8.333
NC_035097.1	27262729	.	G	A	.	.	MAF_USDA=4.167
NC_035097.1	27263348	.	G	C	.	.	MAF_USDA=5.952
NC_035097.1	27263403	.	A	C	.	.	MAF_INRAE=11.392;MAF_USDA=28.571
NC_035097.1	27263431	.	T	G	.	.	MAF_INRAE=49.367;MAF_USDA=36.31
NC_035097.1	27263451	.	A	G	.	.	MAF_INRAE=12.658;MAF_USDA=17.262
NC_035097.1	27263463	.	G	A	.	.	MAF_USDA=2.5
NC_035097.1	27263500	.	G	T	.	.	MAF_INRAE=29.114
NC_035097.1	27263539	.	T	C	.	.	MAF_INRAE=33.544;MAF_USDA=7.5
NC_035097.1	27263648	.	A	C	.	.	MAF_USDA=7.143
NC_035097.1	27263662	.	G	A	.	.	MAF_INRAE=12.658;MAF_USDA=19.048
NC_035097.1	27263792	.	C	T	.	.	MAF_USDA=2.5
NC_035097.1	27263799	.	G	A	.	.	MAF_INRAE=12.658;MAF_USDA=13.69
NC_035097.1	27263818	.	C	T	.	.	MAF_USDA=1.667
NC_035097.1	27263859	.	G	A	.	.	MAF_INRAE=27.215
NC_035097.1	27263907	.	C	A	.	.	MAF_INRAE=13.924;MAF_USDA=22.024
NC_035097.1	27263945	.	C	T	.	.	MAF_INRAE=32.911;MAF_USDA=5.833
NC_035097.1	27263958	.	C	T	.	.	MAF_INRAE=13.924;MAF_USDA=20.833
NC_035097.1	27263961	.	A	G	.	.	MAF_INRAE=16.667;MAF_USDA=22.024
NC_035097.1	27264075	.	T	A	.	.	MAF_INRAE=15.789;MAF_USDA=25.0
NC_035097.1	27264130	.	C	A	.	.	MAF_INRAE=14.557;MAF_USDA=14.286
NC_035097.1	27264141	.	T	C	.	.	MAF_INRAE=14.557;MAF_USDA=20.238
NC_035097.1	27264160	.	C	T	.	.	MAF_INRAE=27.848;MAF_USDA=4.167
NC_035097.1	27264183	.	C	T	.	.	MAF_INRAE=14.557;MAF_USDA=21.429
NC_035097.1	27264270	.	C	T	.	.	MAF_INRAE=25.316;MAF_USDA=14.118
NC_035097.1	27264321	.	C	T	.	.	MAF_USDA=5.294
NC_035097.1	27264366	.	C	A	.	.	MAF_USDA=6.557
NC_035097.1	27264415	.	C	A	.	.	MAF_USDA=5.294
NC_035097.1	27264440	.	G	A	.	.	MAF_INRAE=13.291;MAF_USDA=8.824
NC_035097.1	27264606	.	G	A	.	.	MAF_INRAE=15.789
NC_035097.1	27264623	.	G	A	.	.	MAF_INRAE=7.5;MAF_USDA=1.639
NC_035097.1	27264626	.	C	A	.	.	MAF_USDA=6.557
NC_035097.1	27264721	.	G	A	.	.	MAF_INRAE=13.924;MAF_USDA=31.176
NC_035097.1	27264773	.	T	C	.	.	MAF_INRAE=10.127;MAF_USDA=35.417
NC_035097.1	27264775	.	G	A	.	.	MAF_INRAE=9.167
NC_035097.1	27264804	.	C	T	.	.	MAF_USDA=1.639
NC_035097.1	27264878	.	A	C	.	.	MAF_USDA=2.083
NC_035097.1	27264932	.	C	G	.	.	MAF_USDA=43.75
NC_035097.1	27264933	.	A	T	.	.	MAF_USDA=43.75
NC_035097.1	27264934	.	T	A	.	.	MAF_INRAE=31.667
NC_035097.1	27264937	.	C	T	.	.	MAF_USDA=1.639
NC_035097.1	27265002	.	T	A	.	.	MAF_INRAE=14.557;MAF_USDA=8.824
NC_035097.1	27265013	.	T	A	.	.	MAF_USDA=6.471
NC_035097.1	27265089	.	T	C	.	.	MAF_INRAE=14.557;MAF_USDA=14.706
NC_035097.1	27265281	.	G	T	.	.	MAF_INRAE=11.392;MAF_USDA=21.176
NC_035097.1	27265287	.	A	G	.	.	MAF_INRAE=11.667;MAF_USDA=6.557
NC_035097.1	27265311	.	A	C	.	.	MAF_USDA=3.279
NC_035097.1	27265312	.	G	T	.	.	MAF_USDA=3.279
NC_035097.1	27265317	.	T	C	.	.	MAF_INRAE=21.053;MAF_USDA=40.588
NC_035097.1	27265319	.	T	C	.	.	MAF_USDA=4.098
NC_035097.1	27265326	.	A	C	.	.	MAF_USDA=3.279
NC_035097.1	27265331	.	T	A	.	.	MAF_USDA=4.098
NC_035097.1	27265349	.	G	T	.	.	MAF_INRAE=5.263;MAF_USDA=15.294
NC_035097.1	27265360	.	C	T	.	.	MAF_USDA=1.639
NC_035097.1	27265385	.	C	T	.	.	MAF_INRAE=12.658;MAF_USDA=15.882
NC_035097.1	27265421	.	C	T	.	.	MAF_USDA=8.824
NC_035097.1	27265451	.	G	A	.	.	MAF_INRAE=5.263;MAF_USDA=8.824
NC_035097.1	27265456	.	T	C	.	.	MAF_INRAE=42.105;MAF_USDA=10.588
NC_035097.1	27265472	.	G	A	.	.	MAF_INRAE=5.263;MAF_USDA=16.667
NC_035097.1	27265508	.	A	G	.	.	MAF_USDA=10.417
NC_035097.1	27265522	.	T	C	.	.	MAF_USDA=18.75
NC_035097.1	27265544	.	C	T	.	.	MAF_INRAE=42.105;MAF_USDA=12.941
NC_035097.1	27265602	.	C	T	.	.	MAF_INRAE=42.105;MAF_USDA=11.176
NC_035097.1	27265614	.	G	A	.	.	MAF_USDA=2.459
NC_035097.1	27265664	.	G	A	.	.	MAF_USDA=13.529
NC_035097.1	27266501	.	T	C	.	.	MAF_INRAE=11.667
NC_035097.1	27266568	.	G	A	.	.	MAF_INRAE=14.557;MAF_USDA=9.412
NC_035097.1	27266887	.	G	T	.	.	MAF_INRAE=12.5;MAF_USDA=6.557
NC_035097.1	27266898	.	A	G	.	.	MAF_USDA=5.882
NC_035097.1	27266911	.	A	G	.	.	MAF_INRAE=14.557;MAF_USDA=8.235
NC_035097.1	27266946	.	G	T	.	.	MAF_USDA=6.557
NC_035097.1	27266953	.	G	A	.	.	MAF_INRAE=5.263;MAF_USDA=2.353
NC_035097.1	27266999	.	C	A	.	.	MAF_INRAE=7.5;MAF_USDA=6.557
NC_035097.1	27267077	.	C	A	.	.	MAF_USDA=3.279
NC_035097.1	27267103	.	C	A	.	.	MAF_INRAE=32.911;MAF_USDA=14.706
NC_035097.1	27267112	.	G	T	.	.	MAF_USDA=14.754
NC_035097.1	27267140	.	T	A	.	.	MAF_INRAE=13.291;MAF_USDA=9.412
NC_035097.1	27267141	.	G	T	.	.	MAF_INRAE=17.5;MAF_USDA=12.5
NC_035097.1	27267182	.	T	G	.	.	MAF_USDA=1.639
NC_035097.1	27267183	.	C	G	.	.	MAF_INRAE=14.557;MAF_USDA=14.118
NC_035097.1	27267213	.	G	T	.	.	MAF_INRAE=7.5;MAF_USDA=9.016
NC_035097.1	27267214	.	A	G	.	.	MAF_INRAE=14.557;MAF_USDA=12.5
NC_035097.1	27267270	.	G	A	.	.	MAF_INRAE=25.316;MAF_USDA=15.882
NC_035097.1	27267327	.	C	A	.	.	MAF_USDA=1.639
NC_035097.1	27267364	.	A	G	.	.	MAF_INRAE=14.557;MAF_USDA=11.765
NC_035097.1	27267381	.	C	G	.	.	MAF_INRAE=11.667
NC_035097.1	27267506	.	C	G	.	.	MAF_USDA=12.353
NC_035097.1	27267579	.	G	A	.	.	MAF_USDA=4.167
NC_035097.1	27267843	.	T	C	.	.	MAF_USDA=7.647
NC_035097.1	27267965	.	G	A	.	.	MAF_INRAE=15.789;MAF_USDA=8.197
NC_035097.1	27268070	.	A	C	.	.	MAF_USDA=1.639
NC_035097.1	27268095	.	C	A	.	.	MAF_INRAE=38.608;MAF_USDA=22.131
NC_035097.1	27268207	.	G	A	.	.	MAF_INRAE=47.368
NC_035097.1	27268249	.	T	A	.	.	MAF_INRAE=27.215
NC_035097.1	27268313	.	C	A	.	.	MAF_USDA=1.639
NC_035097.1	27268329	.	G	A	.	.	MAF_USDA=1.639
NC_035097.1	27268331	.	A	G	.	.	MAF_USDA=1.639
NC_035097.1	27268399	.	T	C	.	.	MAF_INRAE=1.667
NC_035097.1	27268454	.	T	A	.	.	MAF_USDA=2.353
NC_035097.1	27268472	.	C	A	.	.	MAF_INRAE=12.025;MAF_USDA=16.471
NC_035097.1	27268679	.	G	T	.	.	MAF_INRAE=27.848;MAF_USDA=6.471
NC_035097.1	27268691	.	C	T	.	.	MAF_INRAE=5.263;MAF_USDA=2.353
NC_035097.1	27268711	.	T	A	.	.	MAF_INRAE=5.263;MAF_USDA=8.333
NC_035097.1	27268712	.	T	A	.	.	MAF_USDA=29.167
NC_035097.1	27268713	.	A	T	.	.	MAF_USDA=6.25
NC_035097.1	27268716	.	T	G	.	.	MAF_INRAE=20.833;MAF_USDA=39.583
NC_035097.1	27268723	.	T	C	.	.	MAF_INRAE=27.848;MAF_USDA=12.5
NC_035097.1	27268971	.	G	T	.	.	MAF_INRAE=22.785;MAF_USDA=11.475
NC_035097.1	27268980	.	G	T	.	.	MAF_USDA=4.098
NC_035097.1	27269066	.	A	G	.	.	MAF_USDA=6.557
NC_035097.1	27269129	.	G	C	.	.	MAF_USDA=13.529
NC_035097.1	27269232	.	C	T	.	.	MAF_USDA=1.639
NC_035097.1	27269260	.	A	T	.	.	MAF_INRAE=12.025;MAF_USDA=16.471
NC_035097.1	27269301	.	A	G	.	.	MAF_INRAE=3.333
NC_035097.1	27269354	.	C	T	.	.	MAF_USDA=4.118
NC_035097.1	27269562	.	C	G	.	.	MAF_USDA=3.279
NC_035097.1	27269647	.	C	G	.	.	MAF_INRAE=47.368;MAF_USDA=22.941
NC_035097.1	27269663	.	A	G	.	.	MAF_INRAE=47.368;MAF_USDA=29.412
NC_035097.1	27269768	.	C	A	.	.	MAF_USDA=10.417
NC_035097.1	27269835	.	C	T	.	.	MAF_INRAE=26.316;MAF_USDA=4.237
NC_035097.1	27269841	.	C	A	.	.	MAF_USDA=5.085
NC_035097.1	27270286	.	C	A	.	.	MAF_USDA=3.333
NC_035097.1	27270480	.	G	A	.	.	MAF_INRAE=27.215;MAF_USDA=10.417
NC_035097.1	27270495	.	G	A	.	.	MAF_USDA=4.098
NC_035097.1	27270503	.	C	T	.	.	MAF_INRAE=11.667
NC_035097.1	27270506	.	G	A	.	.	MAF_INRAE=14.557;MAF_USDA=7.647
NC_035097.1	27270580	.	T	A	.	.	MAF_INRAE=17.722;MAF_USDA=27.381
NC_035097.1	27270582	.	T	G	.	.	MAF_USDA=5.833
NC_035097.1	27270599	.	A	T	.	.	MAF_USDA=1.667
NC_035097.1	27270710	.	G	T	.	.	MAF_USDA=1.639
NC_035097.1	27270765	.	G	A	.	.	MAF_USDA=4.098
NC_035097.1	27270814	.	A	G	.	.	MAF_INRAE=5.833;MAF_USDA=13.934
NC_035097.1	27270861	.	G	A	.	.	MAF_USDA=3.279
NC_035097.1	27270883	.	T	C	.	.	MAF_USDA=3.529
NC_035097.1	27272259	.	TAAAAAAAAT	TAAAAAAAAA	.	.	MAF_USDA=33.333
NC_035097.1	27272268	.	T	A	.	.	MAF_INRAE=13.291;MAF_USDA=20.492
NC_035097.1	27272312	.	G	T	.	.	MAF_USDA=2.459
NC_035097.1	27272316	.	A	T	.	.	MAF_USDA=2.459
NC_035097.1	27272395	.	A	T	.	.	MAF_INRAE=5.263;MAF_USDA=5.294
NC_035097.1	27272445	.	C	T	.	.	MAF_INRAE=10.833
NC_035097.1	27272467	.	C	T	.	.	MAF_INRAE=27.848
NC_035097.1	27272507	.	C	T	.	.	MAF_INRAE=7.5;MAF_USDA=16.071
NC_035097.1	27272679	.	A	G	.	.	MAF_USDA=1.667
NC_035097.1	27272722	.	T	C	.	.	MAF_INRAE=13.291;MAF_USDA=31.548
NC_035097.1	27272790	.	G	A	.	.	MAF_USDA=8.333
NC_035097.1	27272811	.	G	T	.	.	MAF_USDA=13.69
NC_035097.1	27272827	.	A	C	.	.	MAF_USDA=5.833
NC_035097.1	27272939	.	C	A	.	.	MAF_INRAE=24.684;MAF_USDA=10.656
NC_035097.1	27272948	.	G	A	.	.	MAF_USDA=10.588
NC_035097.1	27273045	.	T	G	.	.	MAF_USDA=3.279
NC_035097.1	27273048	.	C	T	.	.	MAF_USDA=3.279
NC_035097.1	27273058	.	C	G	.	.	MAF_USDA=3.279
NC_035097.1	27273093	.	C	T	.	.	MAF_INRAE=13.291;MAF_USDA=30.0
NC_035097.1	27273102	.	A	G	.	.	MAF_INRAE=27.848;MAF_USDA=6.471
NC_035097.1	27273107	.	C	A	.	.	MAF_INRAE=13.291;MAF_USDA=28.824
NC_035097.1	27273140	.	G	C	.	.	MAF_INRAE=12.025;MAF_USDA=15.882
NC_035097.1	27273146	.	G	A	.	.	MAF_INRAE=5.263;MAF_USDA=4.706
NC_035097.1	27273292	.	C	G	.	.	MAF_INRAE=5.263;MAF_USDA=4.118
NC_035097.1	27273336	.	C	T	.	.	MAF_INRAE=29.114;MAF_USDA=15.294
NC_035097.1	27273342	.	C	A	.	.	MAF_USDA=8.824
NC_035097.1	27273450	.	G	C	.	.	MAF_USDA=2.941
NC_035097.1	27273481	.	A	T	.	.	MAF_INRAE=42.105;MAF_USDA=13.934
NC_035097.1	27273501	.	C	A	.	.	MAF_INRAE=42.105;MAF_USDA=6.471
NC_035097.1	27273617	.	T	C	.	.	MAF_INRAE=42.105;MAF_USDA=3.279
NC_035097.1	27273711	.	G	A	.	.	MAF_INRAE=2.532;MAF_USDA=2.941
NC_035097.1	27273763	.	T	C	.	.	MAF_INRAE=21.519;MAF_USDA=46.471
NC_035097.1	27273804	.	T	C	.	.	MAF_INRAE=40.506;MAF_USDA=2.083
NC_035097.1	27273841	.	A	G	.	.	MAF_INRAE=13.291;MAF_USDA=34.118
NC_035097.1	27273897	.	T	C	.	.	MAF_INRAE=10.127;MAF_USDA=4.118
NC_035097.1	27273948	.	A	G	.	.	MAF_INRAE=15.789;MAF_USDA=3.333
NC_035097.1	27273964	.	T	G	.	.	MAF_INRAE=8.333;MAF_USDA=9.836
NC_035097.1	27274029	.	C	A	.	.	MAF_USDA=14.706
NC_035097.1	27274086	.	C	G	.	.	MAF_USDA=6.557
NC_035097.1	27274098	.	T	C	.	.	MAF_USDA=50.0
NC_035097.1	27274108	.	A	C	.	.	MAF_USDA=45.833
NC_035097.1	27274205	.	A	G	.	.	MAF_USDA=13.529
NC_035097.1	27274217	.	A	C	.	.	MAF_INRAE=36.667;MAF_USDA=2.083
NC_035097.1	27274238	.	A	G	.	.	MAF_INRAE=10.127;MAF_USDA=4.098
NC_035097.1	27274246	.	C	G	.	.	MAF_INRAE=13.291;MAF_USDA=17.213
NC_035097.1	27274327	.	G	T	.	.	MAF_INRAE=10.127;MAF_USDA=5.738
NC_035097.1	27274347	.	C	G	.	.	MAF_USDA=8.197
NC_035097.1	27274379	.	A	G	.	.	MAF_INRAE=11.667;MAF_USDA=9.016
NC_035097.1	27274512	.	G	T	.	.	MAF_USDA=4.918
NC_035097.1	27274516	.	T	C	.	.	MAF_USDA=3.279
NC_035097.1	27274517	.	G	T	.	.	MAF_USDA=3.279
NC_035097.1	27274518	.	T	C	.	.	MAF_USDA=4.098
NC_035097.1	27274731	.	G	C	.	.	MAF_USDA=16.667
NC_035097.1	27275035	.	C	A	.	.	MAF_USDA=27.083
NC_035097.1	27275150	.	C	T	.	.	MAF_USDA=1.639
NC_035097.1	27275274	.	T	G	.	.	MAF_USDA=12.5
NC_035097.1	27275277	.	T	G	.	.	MAF_USDA=30.952
NC_035097.1	27275296	.	G	T	.	.	MAF_USDA=10.417
NC_035097.1	27275299	.	A	T	.	.	MAF_USDA=3.279
NC_035097.1	27275316	.	G	T	.	.	MAF_USDA=8.235
NC_035097.1	27277815	.	C	T	.	.	MAF_INRAE=5.263;MAF_USDA=27.083
NC_035097.1	27277900	.	C	T	.	.	MAF_INRAE=5.263;MAF_USDA=17.059
NC_035097.1	27277930	.	C	T	.	.	MAF_USDA=10.417
NC_035097.1	27278082	.	C	A	.	.	MAF_INRAE=10.0
NC_035097.1	27278112	.	A	T	.	.	MAF_USDA=5.0
NC_035097.1	27278123	.	A	T	.	.	MAF_INRAE=31.579;MAF_USDA=12.295
NC_035097.1	27278301	.	G	A	.	.	MAF_USDA=1.639
NC_035097.1	27278452	.	A	G	.	.	MAF_USDA=13.115
NC_035097.1	27278458	.	A	G	.	.	MAF_INRAE=1.667
NC_035097.1	27278462	.	C	A	.	.	MAF_INRAE=28.481;MAF_USDA=39.344
NC_035097.1	27278487	.	C	T	.	.	MAF_INRAE=7.5
NC_035097.1	27278494	.	A	C	.	.	MAF_INRAE=12.025;MAF_USDA=12.295
NC_035097.1	27278505	.	C	T	.	.	MAF_INRAE=48.101;MAF_USDA=13.115
NC_035097.1	27278519	.	C	G	.	.	MAF_INRAE=10.0
NC_035097.1	27278612	.	G	A	.	.	MAF_INRAE=12.658;MAF_USDA=16.471
NC_035097.1	27278656	.	C	T	.	.	MAF_INRAE=20.0;MAF_USDA=4.098
NC_035097.1	27278765	.	T	G	.	.	MAF_INRAE=29.114;MAF_USDA=19.412
NC_035097.1	27278767	.	C	T	.	.	MAF_INRAE=29.167;MAF_USDA=4.118
NC_035097.1	27278768	.	G	A	.	.	MAF_USDA=5.294
NC_035097.1	27278805	.	G	T	.	.	MAF_USDA=2.459
NC_035097.1	27278884	.	C	T	.	.	MAF_INRAE=32.278;MAF_USDA=28.235
NC_035097.1	27278893	.	A	T	.	.	MAF_INRAE=8.861;MAF_USDA=21.176
NC_035097.1	27278898	.	C	T	.	.	MAF_INRAE=6.329;MAF_USDA=23.529
NC_035097.1	27278916	.	T	C	.	.	MAF_INRAE=13.924;MAF_USDA=16.471
NC_035097.1	27278926	.	C	T	.	.	MAF_USDA=18.75
NC_035097.1	27278969	.	T	C	.	.	MAF_INRAE=5.263;MAF_USDA=2.083
NC_035097.1	27279039	.	G	A	.	.	MAF_INRAE=3.333;MAF_USDA=1.639
NC_035097.1	27279055	.	A	T	.	.	MAF_INRAE=3.333;MAF_USDA=1.639
NC_035097.1	27279094	.	G	A	.	.	MAF_USDA=2.5
NC_035097.1	27279100	.	G	A	.	.	MAF_USDA=13.69
NC_035097.1	27279190	.	T	C	.	.	MAF_INRAE=28.481;MAF_USDA=19.412
NC_035097.1	27279369	.	T	C	.	.	MAF_USDA=3.279
NC_035097.1	27279399	.	C	A	.	.	MAF_INRAE=3.333;MAF_USDA=1.639
NC_035097.1	27279452	.	C	A	.	.	MAF_INRAE=2.5;MAF_USDA=1.639
NC_035097.1	27279475	.	G	C	.	.	MAF_INRAE=20.0;MAF_USDA=3.279
NC_035097.1	27279528	.	T	G	.	.	MAF_INRAE=13.924
NC_035097.1	27279543	.	A	T	.	.	MAF_INRAE=48.734;MAF_USDA=13.529
NC_035097.1	27279553	.	T	G	.	.	MAF_INRAE=15.789;MAF_USDA=1.765
NC_035097.1	27279601	.	A	T	.	.	MAF_USDA=10.417
NC_035097.1	27279602	.	G	A	.	.	MAF_INRAE=30.38;MAF_USDA=21.765
NC_035097.1	27279604	.	C	A	.	.	MAF_USDA=5.294
NC_035097.1	27279607	.	C	T	.	.	MAF_USDA=10.417
NC_035097.1	27279608	.	C	T	.	.	MAF_USDA=10.417
NC_035097.1	27279641	.	C	A	.	.	MAF_USDA=5.738
NC_035097.1	27279648	.	A	T	.	.	MAF_INRAE=2.5
NC_035097.1	27279737	.	T	A	.	.	MAF_INRAE=2.5;MAF_USDA=1.639
NC_035097.1	27279757	.	A	C	.	.	MAF_INRAE=5.696;MAF_USDA=21.176
NC_035097.1	27279793	.	A	C	.	.	MAF_INRAE=3.333;MAF_USDA=8.235
NC_035097.1	27279817	.	A	C	.	.	MAF_USDA=5.882
NC_035097.1	27279833	.	C	A	.	.	MAF_USDA=2.083
NC_035097.1	27279837	.	G	T	.	.	MAF_INRAE=5.263;MAF_USDA=40.0
NC_035097.1	27279848	.	A	G	.	.	MAF_INRAE=29.747;MAF_USDA=18.235
NC_035097.1	27279898	.	G	C	.	.	MAF_USDA=1.639
NC_035097.1	27279902	.	G	A	.	.	MAF_USDA=1.639
NC_035097.1	27279923	.	A	G	.	.	MAF_USDA=9.836
NC_035097.1	27279964	.	C	T	.	.	MAF_USDA=4.098
NC_035097.1	27279989	.	G	A	.	.	MAF_USDA=5.738
NC_035097.1	27280011	.	G	A	.	.	MAF_USDA=2.353
NC_035097.1	27280057	.	C	T	.	.	MAF_USDA=10.656
NC_035097.1	27280230	.	G	C	.	.	MAF_INRAE=47.468;MAF_USDA=13.529
NC_035097.1	27280285	.	A	G	.	.	MAF_INRAE=3.333;MAF_USDA=3.279
NC_035097.1	27280354	.	A	G	.	.	MAF_INRAE=13.291
NC_035097.1	27280371	.	C	T	.	.	MAF_INRAE=48.734;MAF_USDA=14.118
NC_035097.1	27280451	.	T	A	.	.	MAF_INRAE=3.333;MAF_USDA=1.639
NC_035097.1	27280500	.	G	C	.	.	MAF_INRAE=6.329;MAF_USDA=26.471
NC_035097.1	27280545	.	A	T	.	.	MAF_INRAE=47.468;MAF_USDA=13.529
NC_035097.1	27280549	.	A	G	.	.	MAF_USDA=14.881
NC_035097.1	27280589	.	A	G	.	.	MAF_INRAE=3.333;MAF_USDA=2.459
NC_035097.1	27280597	.	C	A	.	.	MAF_INRAE=13.291;MAF_USDA=10.0
NC_035097.1	27280702	.	G	T	.	.	MAF_USDA=16.667
NC_035097.1	27280722	.	C	A	.	.	MAF_USDA=1.724
NC_035097.1	27280860	.	C	G	.	.	MAF_USDA=8.333
NC_035097.1	27280886	.	T	G	.	.	MAF_USDA=1.724
NC_035097.1	27280887	.	C	T	.	.	MAF_USDA=1.724
NC_035097.1	27280898	.	A	T	.	.	MAF_INRAE=48.101;MAF_USDA=15.244
NC_035097.1	27281065	.	A	C	.	.	MAF_INRAE=48.101;MAF_USDA=15.06
NC_035097.1	27281102	.	G	T	.	.	MAF_INRAE=1.667;MAF_USDA=3.39
NC_035097.1	27281144	.	C	A	.	.	MAF_INRAE=3.333;MAF_USDA=2.542
NC_035097.1	27281193	.	A	T	.	.	MAF_INRAE=13.924
NC_035097.1	27281254	.	T	A	.	.	MAF_INRAE=15.789;MAF_USDA=33.333
NC_035097.1	27281583	.	C	A	.	.	MAF_INRAE=3.333;MAF_USDA=1.639
NC_035097.1	27281621	.	T	G	.	.	MAF_USDA=6.471
NC_035097.1	27281678	.	C	T	.	.	MAF_USDA=4.098
NC_035097.1	27281680	.	G	T	.	.	MAF_USDA=5.738
NC_035097.1	27281774	.	T	A	.	.	MAF_USDA=5.738
NC_035097.1	27281783	.	A	G	.	.	MAF_INRAE=3.333
NC_035097.1	27281804	.	T	C	.	.	MAF_INRAE=13.291;MAF_USDA=10.0
NC_035097.1	27281844	.	A	T	.	.	MAF_USDA=1.639
NC_035097.1	27281894	.	A	G	.	.	MAF_USDA=1.639
NC_035097.1	27281896	.	A	T	.	.	MAF_USDA=10.656
NC_035097.1	27281949	.	A	G	.	.	MAF_INRAE=3.333;MAF_USDA=1.639
NC_035097.1	27281993	.	A	T	.	.	MAF_USDA=9.836
NC_035097.1	27282024	.	T	G	.	.	MAF_USDA=9.016
NC_035097.1	27282028	.	C	A	.	.	MAF_INRAE=19.167;MAF_USDA=9.412
NC_035097.1	27282042	.	A	T	.	.	MAF_INRAE=2.5;MAF_USDA=1.639
NC_035097.1	27282063	.	G	T	.	.	MAF_USDA=9.836
NC_035097.1	27282206	.	A	T	.	.	MAF_USDA=10.417
NC_035097.1	27282260	.	G	A	.	.	MAF_USDA=36.957
NC_035097.1	27282702	.	C	G	.	.	MAF_USDA=1.639
NC_035097.1	27282751	.	A	C	.	.	MAF_INRAE=26.316;MAF_USDA=12.5
NC_035097.1	27282820	.	A	T	.	.	MAF_INRAE=15.789;MAF_USDA=12.5
NC_035097.1	27282964	.	T	C	.	.	MAF_INRAE=49.367;MAF_USDA=14.706
NC_035097.1	27283014	.	G	T	.	.	MAF_USDA=7.377
NC_035097.1	27283026	.	G	C	.	.	MAF_INRAE=20.0;MAF_USDA=4.098
NC_035097.1	27283097	.	T	C	.	.	MAF_USDA=9.016
NC_035097.1	27283126	.	A	G	.	.	MAF_USDA=10.656
NC_035097.1	27283145	.	A	C	.	.	MAF_USDA=8.197
NC_035097.1	27283231	.	G	A	.	.	MAF_USDA=9.836
NC_035097.1	27283234	.	A	C	.	.	MAF_USDA=9.836
NC_035097.1	27283242	.	A	G	.	.	MAF_USDA=12.295
NC_035097.1	27283268	.	A	G	.	.	MAF_USDA=10.656
NC_035097.1	27283275	.	T	A	.	.	MAF_USDA=7.377
NC_035097.1	27283276	.	A	G	.	.	MAF_USDA=8.197
NC_035097.1	27283277	.	A	T	.	.	MAF_USDA=7.377
NC_035097.1	27283308	.	A	T	.	.	MAF_USDA=9.836
NC_035097.1	27283316	.	C	A	.	.	MAF_USDA=9.836
NC_035097.1	27283320	.	T	C	.	.	MAF_USDA=12.295
NC_035097.1	27283348	.	G	T	.	.	MAF_USDA=8.197
NC_035097.1	27283440	.	A	G	.	.	MAF_INRAE=50.0;MAF_USDA=18.824
NC_035097.1	27283507	.	A	C	.	.	MAF_INRAE=34.81;MAF_USDA=30.0
NC_035097.1	27283547	.	G	T	.	.	MAF_USDA=3.279
NC_035097.1	27283601	.	C	T	.	.	MAF_USDA=2.459
NC_035097.1	27283665	.	C	T	.	.	MAF_USDA=4.098
NC_035097.1	27283703	.	A	T	.	.	MAF_USDA=5.0
NC_035097.1	27283716	.	G	T	.	.	MAF_USDA=5.952
NC_035097.1	27283747	.	G	T	.	.	MAF_USDA=3.333
NC_035097.1	27283772	.	A	G	.	.	MAF_INRAE=18.333;MAF_USDA=4.167
NC_035097.1	27283774	.	T	A	.	.	MAF_USDA=5.952
NC_035097.1	27283809	.	A	T	.	.	MAF_USDA=1.667
NC_035097.1	27283838	.	T	G	.	.	MAF_INRAE=13.291;MAF_USDA=16.471
NC_035097.1	27283859	.	T	C	.	.	MAF_INRAE=12.658;MAF_USDA=16.471
NC_035097.1	27284162	.	C	T	.	.	MAF_INRAE=20.0;MAF_USDA=4.098
NC_035097.1	27284229	.	G	T	.	.	MAF_USDA=7.059
NC_035097.1	27284233	.	T	G	.	.	MAF_USDA=3.279
NC_035097.1	27284247	.	T	C	.	.	MAF_INRAE=36.076;MAF_USDA=36.471
NC_035097.1	27284321	.	C	T	.	.	MAF_USDA=4.706
NC_035097.1	27284324	.	C	A	.	.	MAF_USDA=3.279
NC_035097.1	27284354	.	T	G	.	.	MAF_USDA=1.639
NC_035097.1	27284366	.	T	A	.	.	MAF_USDA=1.639
NC_035097.1	27284370	.	C	A	.	.	MAF_USDA=14.118
NC_035097.1	27284375	.	C	T	.	.	MAF_USDA=1.639
NC_035097.1	27284452	.	T	A	.	.	MAF_USDA=7.059
NC_035097.1	27284513	.	G	T	.	.	MAF_INRAE=26.316;MAF_USDA=24.699
NC_035097.1	27284588	.	G	T	.	.	MAF_USDA=5.882
NC_035097.1	27284596	.	T	G	.	.	MAF_USDA=1.667
NC_035097.1	27284600	.	A	C	.	.	MAF_INRAE=15.789;MAF_USDA=11.31
NC_035097.1	27284709	.	T	A	.	.	MAF_INRAE=50.0;MAF_USDA=5.882
NC_035097.1	27284758	.	A	G	.	.	MAF_INRAE=35.443;MAF_USDA=3.529
NC_035097.1	27284786	.	G	A	.	.	MAF_USDA=3.279
NC_035097.1	27284804	.	G	T	.	.	MAF_USDA=6.471
NC_035097.1	27284844	.	T	G	.	.	MAF_INRAE=17.5
NC_035097.1	27284846	.	A	T	.	.	MAF_USDA=5.294
NC_035097.1	27284889	.	G	A	.	.	MAF_INRAE=50.0;MAF_USDA=21.176
NC_035097.1	27284896	.	G	T	.	.	MAF_INRAE=50.0;MAF_USDA=20.588
NC_035097.1	27284909	.	T	A	.	.	MAF_USDA=1.639
NC_035097.1	27284922	.	G	A	.	.	MAF_INRAE=50.0;MAF_USDA=25.882
NC_035097.1	27284925	.	T	G	.	.	MAF_INRAE=42.5;MAF_USDA=25.882
NC_035097.1	27285085	.	C	T	.	.	MAF_INRAE=12.025;MAF_USDA=17.059
NC_035097.1	27285093	.	A	G	.	.	MAF_INRAE=19.167;MAF_USDA=3.279
NC_035097.1	27285120	.	G	A	.	.	MAF_USDA=1.639
NC_035097.1	27285213	.	G	A	.	.	MAF_INRAE=12.025;MAF_USDA=16.471
NC_035097.1	27285293	.	T	C	.	.	MAF_USDA=3.529
NC_035097.1	27285316	.	G	A	.	.	MAF_USDA=1.639
NC_035097.1	27285324	.	G	A	.	.	MAF_INRAE=12.658;MAF_USDA=16.471
NC_035097.1	27285350	.	C	A	.	.	MAF_INRAE=50.0;MAF_USDA=8.235
NC_035097.1	27285371	.	A	G	.	.	MAF_USDA=6.557
NC_035097.1	27285476	.	T	G	.	.	MAF_INRAE=13.291;MAF_USDA=9.412
NC_035097.1	27285510	.	G	A	.	.	MAF_USDA=1.639
NC_035097.1	27285567	.	G	C	.	.	MAF_INRAE=40.506;MAF_USDA=12.353
NC_035097.1	27285573	.	C	G	.	.	MAF_USDA=1.639
NC_035097.1	27285575	.	A	T	.	.	MAF_USDA=2.353
NC_035097.1	27285697	.	G	A	.	.	MAF_INRAE=42.105;MAF_USDA=11.765
NC_035097.1	27285769	.	C	T	.	.	MAF_INRAE=18.354;MAF_USDA=17.647
NC_035097.1	27285816	.	C	T	.	.	MAF_INRAE=20.0;MAF_USDA=4.098
NC_035097.1	27285822	.	T	C	.	.	MAF_INRAE=12.658;MAF_USDA=15.882
NC_035097.1	27285846	.	T	G	.	.	MAF_INRAE=1.667
NC_035097.1	27285891	.	T	C	.	.	MAF_INRAE=13.291;MAF_USDA=10.0
NC_035097.1	27285948	.	C	T	.	.	MAF_USDA=6.557
NC_035097.1	27285983	.	C	A	.	.	MAF_INRAE=10.833
NC_035097.1	27286101	.	T	A	.	.	MAF_USDA=6.557
NC_035097.1	27286130	.	G	A	.	.	MAF_USDA=6.557
NC_035097.1	27286209	.	A	G	.	.	MAF_INRAE=26.582;MAF_USDA=36.471
NC_035097.1	27286213	.	C	T	.	.	MAF_USDA=4.918
NC_035097.1	27286220	.	G	A	.	.	MAF_USDA=8.824
NC_035097.1	27286418	.	T	G	.	.	MAF_INRAE=12.025;MAF_USDA=27.083
NC_035097.1	27286543	.	C	T	.	.	MAF_INRAE=40.506;MAF_USDA=9.836
NC_035097.1	27286657	.	C	T	.	.	MAF_USDA=4.167
NC_035097.1	27286810	.	G	C	.	.	MAF_USDA=2.459
NC_035097.1	27286871	.	A	T	.	.	MAF_INRAE=41.139;MAF_USDA=12.941
NC_035097.1	27286883	.	A	G	.	.	MAF_INRAE=25.949;MAF_USDA=39.412
NC_035097.1	27286887	.	C	G	.	.	MAF_USDA=6.25
NC_035097.1	27286888	.	C	G	.	.	MAF_USDA=6.25
NC_035097.1	27286889	.	T	A	.	.	MAF_USDA=6.25
NC_035097.1	27287092	.	G	C	.	.	MAF_INRAE=41.139;MAF_USDA=10.656
NC_035097.1	27287446	.	G	A	.	.	MAF_USDA=1.639
NC_035097.1	27287518	.	G	A	.	.	MAF_USDA=4.918
NC_035097.1	27287636	.	G	C	.	.	MAF_INRAE=43.671;MAF_USDA=21.176
NC_035097.1	27287645	.	C	T	.	.	MAF_USDA=6.557
NC_035097.1	27287649	.	T	C	.	.	MAF_USDA=6.557
NC_035097.1	27287651	.	T	G	.	.	MAF_INRAE=25.949;MAF_USDA=37.059
NC_035097.1	27287687	.	A	T	.	.	MAF_INRAE=40.506;MAF_USDA=12.941
NC_035097.1	27287754	.	T	G	.	.	MAF_INRAE=40.506;MAF_USDA=12.941
NC_035097.1	27287777	.	G	A	.	.	MAF_INRAE=17.722;MAF_USDA=16.471
NC_035097.1	27287821	.	T	C	.	.	MAF_INRAE=12.025;MAF_USDA=16.471
NC_035097.1	27287890	.	G	T	.	.	MAF_INRAE=13.924
NC_035097.1	27288055	.	C	T	.	.	MAF_USDA=8.824
NC_035097.1	27288110	.	C	T	.	.	MAF_INRAE=18.354;MAF_USDA=9.836
NC_035097.1	27288146	.	T	C	.	.	MAF_INRAE=27.848;MAF_USDA=43.443
NC_035097.1	27288159	.	C	G	.	.	MAF_USDA=4.918
NC_035097.1	27288164	.	C	T	.	.	MAF_USDA=3.279
NC_035097.1	27288232	.	C	A	.	.	MAF_USDA=6.557
NC_035097.1	27288287	.	A	G	.	.	MAF_USDA=4.098
NC_035097.1	27288298	.	C	T	.	.	MAF_INRAE=20.0;MAF_USDA=3.279
NC_035097.1	27288351	.	T	G	.	.	MAF_INRAE=21.053;MAF_USDA=15.882
NC_035097.1	27288371	.	A	T	.	.	MAF_USDA=7.647
NC_035097.1	27288404	.	A	G	.	.	MAF_INRAE=22.785;MAF_USDA=42.262
NC_035097.1	27288417	.	C	G	.	.	MAF_INRAE=22.785;MAF_USDA=37.059
NC_035097.1	27288475	.	G	T	.	.	MAF_USDA=6.557
NC_035097.1	27288555	.	A	C	.	.	MAF_USDA=4.706
NC_035097.1	27288561	.	C	T	.	.	MAF_INRAE=41.139;MAF_USDA=12.353
NC_035097.1	27288745	.	C	T	.	.	MAF_INRAE=41.139;MAF_USDA=13.529
NC_035097.1	27288771	.	A	G	.	.	MAF_INRAE=13.291;MAF_USDA=10.0
NC_035097.1	27288774	.	G	C	.	.	MAF_INRAE=35.833;MAF_USDA=12.941
NC_035097.1	27288931	.	T	G	.	.	MAF_INRAE=5.696;MAF_USDA=4.098
NC_035097.1	27288988	.	G	C	.	.	MAF_USDA=2.459
NC_035097.1	27289109	.	C	T	.	.	MAF_INRAE=15.823;MAF_USDA=4.098
NC_035097.1	27289148	.	C	A	.	.	MAF_USDA=1.765
NC_035097.1	27289227	.	C	T	.	.	MAF_INRAE=16.456
NC_035097.1	27289366	.	A	G	.	.	MAF_INRAE=16.456;MAF_USDA=1.639
NC_035097.1	27289441	.	G	A	.	.	MAF_USDA=13.69
NC_035097.1	27289496	.	C	A	.	.	MAF_USDA=6.557
NC_035097.1	27289570	.	C	T	.	.	MAF_INRAE=20.0;MAF_USDA=4.098
NC_035097.1	27289594	.	C	T	.	.	MAF_USDA=3.529
NC_035097.1	27289642	.	G	T	.	.	MAF_USDA=6.25
NC_035097.1	27289665	.	A	G	.	.	MAF_INRAE=13.291;MAF_USDA=10.0
NC_035097.1	27289874	.	C	T	.	.	MAF_USDA=6.557
NC_035097.1	27289965	.	T	C	.	.	MAF_USDA=14.583
NC_035097.1	27290014	.	C	A	.	.	MAF_INRAE=12.658;MAF_USDA=16.471
NC_035097.1	27290085	.	A	G	.	.	MAF_USDA=3.279
NC_035097.1	27290089	.	A	C	.	.	MAF_INRAE=13.291;MAF_USDA=10.0
NC_035097.1	27290111	.	C	G	.	.	MAF_USDA=1.639
NC_035097.1	27290112	.	C	G	.	.	MAF_USDA=1.639
NC_035097.1	27290149	.	G	A	.	.	MAF_INRAE=5.263;MAF_USDA=8.197
NC_035097.1	27290182	.	C	T	.	.	MAF_USDA=1.639
NC_035097.1	27290183	.	C	T	.	.	MAF_USDA=3.279
NC_035097.1	27290270	.	G	A	.	.	MAF_INRAE=12.658
NC_035097.1	27290424	.	G	A	.	.	MAF_INRAE=3.333
NC_035097.1	27290511	.	G	A	.	.	MAF_USDA=1.695
NC_035097.1	27290599	.	C	T	.	.	MAF_INRAE=41.139;MAF_USDA=12.353
NC_035097.1	27290610	.	C	T	.	.	MAF_INRAE=31.013;MAF_USDA=11.765
NC_035097.1	27290648	.	C	T	.	.	MAF_USDA=1.639
NC_035097.1	27290763	.	C	A	.	.	MAF_USDA=14.118
NC_035097.1	27290869	.	C	A	.	.	MAF_USDA=5.294
NC_035097.1	27290901	.	T	A	.	.	MAF_USDA=5.294
NC_035097.1	27290904	.	A	T	.	.	MAF_INRAE=12.025;MAF_USDA=20.588
NC_035097.1	27290997	.	C	G	.	.	MAF_INRAE=13.291;MAF_USDA=4.167
NC_035097.1	27291002	.	C	A	.	.	MAF_INRAE=13.291;MAF_USDA=2.941
NC_035097.1	27291065	.	A	G	.	.	MAF_USDA=1.639
NC_035097.1	27291206	.	C	A	.	.	MAF_USDA=6.557
NC_035097.1	27291207	.	A	C	.	.	MAF_USDA=4.098
NC_035097.1	27291213	.	C	T	.	.	MAF_INRAE=5.696;MAF_USDA=9.016
NC_035097.1	27291215	.	A	T	.	.	MAF_INRAE=15.833;MAF_USDA=17.059
NC_035097.1	27291239	.	T	C	.	.	MAF_USDA=8.824
NC_035097.1	27291256	.	T	C	.	.	MAF_INRAE=26.582;MAF_USDA=31.176
NC_035097.1	27291320	.	C	A	.	.	MAF_USDA=3.279
NC_035097.1	27291354	.	C	T	.	.	MAF_INRAE=17.722;MAF_USDA=31.765
NC_035097.1	27291368	.	T	A	.	.	MAF_USDA=1.639
NC_035097.1	27291371	.	C	A	.	.	MAF_USDA=1.639
NC_035097.1	27291372	.	G	A	.	.	MAF_INRAE=5.263;MAF_USDA=1.765
NC_035097.1	27291455	.	C	T	.	.	MAF_USDA=1.639
NC_035097.1	27291693	.	A	T	.	.	MAF_INRAE=15.789
NC_035097.1	27291696	.	C	T	.	.	MAF_INRAE=5.263;MAF_USDA=32.738
NC_035097.1	27291735	.	A	C	.	.	MAF_INRAE=12.658;MAF_USDA=22.353
NC_035097.1	27291993	.	A	C	.	.	MAF_INRAE=13.924;MAF_USDA=13.529
NC_035097.1	27292074	.	G	A	.	.	MAF_INRAE=19.167;MAF_USDA=4.098
NC_035097.1	27292079	.	G	C	.	.	MAF_USDA=8.235
NC_035097.1	27292085	.	A	C	.	.	MAF_INRAE=10.0;MAF_USDA=6.471
NC_035097.1	27292219	.	G	T	.	.	MAF_USDA=2.083
NC_035097.1	27292252	.	G	A	.	.	MAF_USDA=5.294
NC_035097.1	27292271	.	G	A	.	.	MAF_USDA=1.639
NC_035097.1	27292394	.	G	A	.	.	MAF_INRAE=18.333
NC_035097.1	27292402	.	G	T	.	.	MAF_INRAE=43.671;MAF_USDA=24.118
NC_035097.1	27292460	.	T	A	.	.	MAF_INRAE=13.291;MAF_USDA=17.059
NC_035097.1	27292652	.	G	C	.	.	MAF_INRAE=43.671;MAF_USDA=24.706
NC_035097.1	27292721	.	G	T	.	.	MAF_USDA=1.639
NC_035097.1	27292734	.	T	G	.	.	MAF_INRAE=13.291;MAF_USDA=7.647
NC_035097.1	27292799	.	A	G	.	.	MAF_USDA=4.098
NC_035097.1	27292814	.	C	T	.	.	MAF_USDA=5.738
NC_035097.1	27292892	.	G	A	.	.	MAF_USDA=6.557
NC_035097.1	27292939	.	G	A	.	.	MAF_USDA=6.471
NC_035097.1	27293090	.	G	A	.	.	MAF_INRAE=43.671;MAF_USDA=26.19
NC_035097.1	27293190	.	G	T	.	.	MAF_INRAE=41.139;MAF_USDA=9.836
NC_035097.1	27293202	.	T	C	.	.	MAF_USDA=2.353
NC_035097.1	27293225	.	A	T	.	.	MAF_USDA=5.952
NC_035097.1	27293288	.	C	T	.	.	MAF_INRAE=20.0;MAF_USDA=3.333
NC_035097.1	27293297	.	G	C	.	.	MAF_INRAE=12.658;MAF_USDA=16.667
NC_035097.1	27293352	.	C	A	.	.	MAF_USDA=5.882
NC_035097.1	27293395	.	C	T	.	.	MAF_INRAE=20.0;MAF_USDA=3.279
NC_035097.1	27293416	.	C	T	.	.	MAF_USDA=10.417
NC_035097.1	27293423	.	G	T	.	.	MAF_INRAE=13.924;MAF_USDA=12.941
NC_035097.1	27293427	.	G	A	.	.	MAF_USDA=2.459
NC_035097.1	27293442	.	C	T	.	.	MAF_USDA=5.738
NC_035097.1	27293631	.	G	A	.	.	MAF_USDA=5.0
NC_035097.1	27293682	.	A	C	.	.	MAF_USDA=10.417
NC_035097.1	27293770	.	C	T	.	.	MAF_INRAE=12.025;MAF_USDA=22.619
NC_035097.1	27293771	.	T	A	.	.	MAF_USDA=1.667
NC_035097.1	27293799	.	T	C	.	.	MAF_USDA=1.667
NC_035097.1	27293858	.	C	T	.	.	MAF_INRAE=41.772;MAF_USDA=9.322
NC_035097.1	27293920	.	T	G	.	.	MAF_USDA=1.667
NC_035097.1	27293951	.	T	C	.	.	MAF_INRAE=43.671;MAF_USDA=19.643
NC_035097.1	27293978	.	G	A	.	.	MAF_INRAE=3.333;MAF_USDA=7.143
NC_035097.1	27294089	.	G	T	.	.	MAF_USDA=3.529
NC_035097.1	27294100	.	A	T	.	.	MAF_INRAE=12.658;MAF_USDA=27.083
NC_035097.1	27294104	.	C	A	.	.	MAF_INRAE=20.0;MAF_USDA=21.176
NC_035097.1	27294109	.	TCA	TCG	.	.	MAF_USDA=14.583
NC_035097.1	27294111	.	A	G	.	.	MAF_INRAE=13.291
NC_035097.1	27294315	.	G	A	.	.	MAF_USDA=5.833
NC_035097.1	27294317	.	A	C	.	.	MAF_INRAE=12.658;MAF_USDA=22.619
NC_035097.1	27294391	.	G	A	.	.	MAF_USDA=7.738
NC_035097.1	27294486	.	G	A	.	.	MAF_INRAE=41.139;MAF_USDA=9.167
NC_035097.1	27294502	.	C	T	.	.	MAF_INRAE=29.114;MAF_USDA=11.905
NC_035097.1	27294508	.	G	A	.	.	MAF_INRAE=13.924;MAF_USDA=8.333
NC_035097.1	27294548	.	A	T	.	.	MAF_USDA=5.0
NC_035097.1	27294549	.	C	A	.	.	MAF_INRAE=13.924;MAF_USDA=13.095
NC_035097.1	27294572	.	C	T	.	.	MAF_INRAE=12.658;MAF_USDA=20.833
NC_035097.1	27294672	.	A	G	.	.	MAF_INRAE=5.263;MAF_USDA=1.667
NC_035097.1	27294720	.	T	A	.	.	MAF_USDA=8.333
NC_035097.1	27294735	.	G	A	.	.	MAF_USDA=2.381
NC_035097.1	27294736	.	C	G	.	.	MAF_USDA=2.381
NC_035097.1	27294760	.	C	T	.	.	MAF_INRAE=13.924;MAF_USDA=13.095
NC_035097.1	27294781	.	C	G	.	.	MAF_USDA=1.667
NC_035097.1	27294866	.	T	A	.	.	MAF_INRAE=12.658;MAF_USDA=16.667
NC_035097.1	27294957	.	C	A	.	.	MAF_USDA=5.952
NC_035097.1	27295103	.	G	T	.	.	MAF_INRAE=12.658;MAF_USDA=21.765
NC_035097.1	27295157	.	C	A	.	.	MAF_USDA=7.647
NC_035097.1	27295170	.	T	G	.	.	MAF_USDA=4.167
NC_035097.1	27295175	.	G	T	.	.	MAF_INRAE=13.924;MAF_USDA=8.235
NC_035097.1	27295192	.	T	C	.	.	MAF_INRAE=5.263;MAF_USDA=1.765
NC_035097.1	27295297	.	C	G	.	.	MAF_USDA=4.918
NC_035097.1	27295343	.	C	T	.	.	MAF_INRAE=16.456;MAF_USDA=28.824
NC_035097.1	27295402	.	G	A	.	.	MAF_USDA=1.639
NC_035097.1	27295432	.	C	A	.	.	MAF_USDA=5.294
NC_035097.1	27295472	.	C	T	.	.	MAF_USDA=6.471
NC_035097.1	27295522	.	A	T	.	.	MAF_INRAE=3.333
NC_035097.1	27295527	.	A	G	.	.	MAF_INRAE=3.333
NC_035097.1	27295552	.	T	A	.	.	MAF_INRAE=5.0
NC_035097.1	27295581	.	G	A	.	.	MAF_INRAE=12.658;MAF_USDA=20.588
NC_035097.1	27295616	.	C	G	.	.	MAF_INRAE=12.658;MAF_USDA=16.471
NC_035097.1	27295642	.	C	T	.	.	MAF_USDA=1.765
NC_035097.1	27295648	.	A	C	.	.	MAF_USDA=13.529
NC_035097.1	27295675	.	G	A	.	.	MAF_USDA=12.941
NC_035097.1	27295719	.	A	G	.	.	MAF_INRAE=12.658;MAF_USDA=16.471
NC_035097.1	27295795	.	T	A	.	.	MAF_USDA=2.353
NC_035097.1	27295808	.	C	T	.	.	MAF_INRAE=5.263;MAF_USDA=1.765
NC_035097.1	27295854	.	G	T	.	.	MAF_USDA=1.639
NC_035097.1	27295864	.	A	G	.	.	MAF_USDA=5.738
NC_035097.1	27295917	.	C	A	.	.	MAF_INRAE=12.658;MAF_USDA=16.471
NC_035097.1	27296030	.	T	G	.	.	MAF_USDA=2.459
NC_035097.1	27296035	.	C	T	.	.	MAF_USDA=5.738
NC_035097.1	27296041	.	G	A	.	.	MAF_INRAE=2.5;MAF_USDA=6.471
NC_035097.1	27296082	.	A	C	.	.	MAF_INRAE=13.291;MAF_USDA=12.941
NC_035097.1	27296152	.	G	T	.	.	MAF_INRAE=5.263;MAF_USDA=2.083
NC_035097.1	27296159	.	G	C	.	.	MAF_INRAE=5.263;MAF_USDA=2.083
NC_035097.1	27296210	.	A	T	.	.	MAF_USDA=5.738
NC_035097.1	27296245	.	C	T	.	.	MAF_USDA=2.353
NC_035097.1	27296253	.	T	C	.	.	MAF_INRAE=15.789;MAF_USDA=1.639
NC_035097.1	27296323	.	G	A	.	.	MAF_INRAE=20.0
NC_035097.1	27296331	.	C	A	.	.	MAF_INRAE=5.263
NC_035097.1	27296398	.	T	G	.	.	MAF_USDA=2.353
NC_035097.1	27296425	.	T	G	.	.	MAF_USDA=4.167
NC_035097.1	27296520	.	G	T	.	.	MAF_INRAE=13.924;MAF_USDA=8.235
NC_035097.1	27296521	.	A	T	.	.	MAF_INRAE=40.506;MAF_USDA=9.836
NC_035097.1	27296614	.	A	G	.	.	MAF_USDA=5.738
NC_035097.1	27296796	.	C	A	.	.	MAF_INRAE=3.333;MAF_USDA=3.279
NC_035097.1	27297039	.	G	T	.	.	MAF_INRAE=15.789
NC_035097.1	27297060	.	C	T	.	.	MAF_USDA=5.738
NC_035097.1	27297205	.	A	G	.	.	MAF_USDA=5.738
NC_035097.1	27297216	.	G	A	.	.	MAF_USDA=9.412
NC_035097.1	27297430	.	A	T	.	.	MAF_INRAE=10.0;MAF_USDA=6.024
NC_035097.1	27297440	.	C	T	.	.	MAF_INRAE=5.263;MAF_USDA=2.083
NC_035097.1	27297453	.	A	T	.	.	MAF_USDA=31.25
NC_035097.1	27297559	.	G	A	.	.	MAF_INRAE=21.053
NC_035097.1	27297718	.	T	G	.	.	MAF_USDA=2.5
NC_035097.1	27297834	.	T	C	.	.	MAF_USDA=4.098
NC_035097.1	27297873	.	C	T	.	.	MAF_INRAE=9.167;MAF_USDA=12.5
NC_035097.1	27297973	.	C	T	.	.	MAF_USDA=3.279
NC_035097.1	27298007	.	T	A	.	.	MAF_USDA=5.738
NC_035097.1	27298572	.	G	T	.	.	MAF_INRAE=5.263;MAF_USDA=15.882
NC_035097.1	27298622	.	A	G	.	.	MAF_USDA=1.639
NC_035097.1	27298653	.	T	C	.	.	MAF_INRAE=14.557;MAF_USDA=11.176
NC_035097.1	27298686	.	T	A	.	.	MAF_USDA=7.377
NC_035097.1	27298785	.	A	C	.	.	MAF_INRAE=40.506;MAF_USDA=10.656
NC_035097.1	27298793	.	T	C	.	.	MAF_USDA=6.557
NC_035097.1	27298895	.	G	T	.	.	MAF_USDA=4.098
NC_035097.1	27298899	.	A	C	.	.	MAF_INRAE=11.392;MAF_USDA=27.083
NC_035097.1	27298902	.	T	G	.	.	MAF_USDA=5.738
NC_035097.1	27298922	.	A	T	.	.	MAF_USDA=5.738
NC_035097.1	27298930	.	T	A	.	.	MAF_USDA=4.918
NC_035097.1	27298938	.	T	C	.	.	MAF_USDA=4.918
NC_035097.1	27298941	.	T	A	.	.	MAF_USDA=5.0
NC_035097.1	27298945	.	A	T	.	.	MAF_INRAE=13.333;MAF_USDA=10.417
NC_035097.1	27298956	.	A	G	.	.	MAF_USDA=5.833
NC_035097.1	27298957	.	A	T	.	.	MAF_USDA=5.833
NC_035097.1	27298958	.	G	A	.	.	MAF_USDA=7.5
NC_035097.1	27298962	.	A	G	.	.	MAF_USDA=5.833
NC_035097.1	27298975	.	G	A	.	.	MAF_USDA=4.167
NC_035097.1	27298977	.	T	A	.	.	MAF_USDA=4.167
NC_035097.1	27298983	.	G	T	.	.	MAF_USDA=7.738
NC_035097.1	27298996	.	C	T	.	.	MAF_USDA=7.738
NC_035097.1	27299001	.	G	A	.	.	MAF_USDA=7.738
NC_035097.1	27299005	.	G	A	.	.	MAF_USDA=2.5
NC_035097.1	27299011	.	G	A	.	.	MAF_USDA=7.647
NC_035097.1	27299016	.	G	A	.	.	MAF_USDA=8.235
NC_035097.1	27299036	.	T	G	.	.	MAF_USDA=7.647
NC_035097.1	27299074	.	G	A	.	.	MAF_INRAE=1.667;MAF_USDA=5.294
NC_035097.1	27299079	.	C	T	.	.	MAF_USDA=6.557
NC_035097.1	27299097	.	C	A	.	.	MAF_USDA=7.647
NC_035097.1	27299156	.	C	G	.	.	MAF_USDA=5.738
NC_035097.1	27299215	.	A	G	.	.	MAF_USDA=5.738
NC_035097.1	27299222	.	G	A	.	.	MAF_INRAE=43.671;MAF_USDA=20.588
NC_035097.1	27299273	.	G	A	.	.	MAF_USDA=6.471
NC_035097.1	27299339	.	T	C	.	.	MAF_USDA=2.459
NC_035097.1	27299345	.	A	G	.	.	MAF_USDA=4.098
NC_035097.1	27299428	.	G	T	.	.	MAF_USDA=2.353
NC_035097.1	27299479	.	T	G	.	.	MAF_USDA=5.932
NC_035097.1	27299492	.	A	G	.	.	MAF_USDA=31.25
NC_035097.1	27299639	.	C	A	.	.	MAF_INRAE=20.0;MAF_USDA=10.656
NC_035097.1	27299749	.	G	A	.	.	MAF_USDA=2.941
NC_035097.1	27299850	.	C	T	.	.	MAF_USDA=6.557
NC_035097.1	27299910	.	G	T	.	.	MAF_USDA=7.377
NC_035097.1	27299931	.	A	G	.	.	MAF_INRAE=12.658;MAF_USDA=16.471
NC_035097.1	27300008	.	T	A	.	.	MAF_INRAE=5.263;MAF_USDA=15.294
NC_035097.1	27300016	.	A	T	.	.	MAF_INRAE=15.789;MAF_USDA=14.118
NC_035097.1	27300046	.	G	A	.	.	MAF_USDA=6.471
NC_035097.1	27300067	.	C	T	.	.	MAF_USDA=6.557
NC_035097.1	27300170	.	T	A	.	.	MAF_USDA=21.176
NC_035097.1	27300172	.	C	A	.	.	MAF_USDA=1.639
NC_035097.1	27300201	.	T	C	.	.	MAF_USDA=4.918
NC_035097.1	27300207	.	C	A	.	.	MAF_USDA=4.237
NC_035097.1	27300234	.	G	A	.	.	MAF_USDA=10.417
NC_035097.1	27301879	.	C	T	.	.	MAF_USDA=5.738
NC_035097.1	27301947	.	A	G	.	.	MAF_INRAE=5.263;MAF_USDA=2.083
NC_035097.1	27302004	.	A	T	.	.	MAF_INRAE=15.789;MAF_USDA=10.588
NC_035097.1	27302005	.	A	T	.	.	MAF_USDA=33.529
NC_035097.1	27302104	.	G	A	.	.	MAF_USDA=5.738
NC_035097.1	27302118	.	T	C	.	.	MAF_INRAE=15.789;MAF_USDA=1.639
NC_035097.1	27302142	.	A	G	.	.	MAF_INRAE=41.139;MAF_USDA=10.656
NC_035097.1	27302181	.	G	A	.	.	MAF_INRAE=13.291;MAF_USDA=13.529
NC_035097.1	27302273	.	C	T	.	.	MAF_INRAE=11.392;MAF_USDA=16.471
NC_035097.1	27302336	.	C	A	.	.	MAF_INRAE=5.263;MAF_USDA=2.083
NC_035097.1	27302342	.	A	T	.	.	MAF_INRAE=13.924
NC_035097.1	27302350	.	T	G	.	.	MAF_INRAE=12.025;MAF_USDA=16.471
NC_035097.1	27302582	.	G	A	.	.	MAF_USDA=1.639
NC_035097.1	27302660	.	A	T	.	.	MAF_USDA=2.941
NC_035097.1	27302669	.	G	T	.	.	MAF_INRAE=3.333;MAF_USDA=10.417
NC_035097.1	27302726	.	C	T	.	.	MAF_USDA=31.25
NC_035097.1	27302730	.	C	T	.	.	MAF_USDA=33.333
NC_035097.1	27302742	.	T	G	.	.	MAF_INRAE=12.658;MAF_USDA=13.529
NC_035097.1	27302780	.	G	T	.	.	MAF_USDA=1.695
NC_035097.1	27302795	.	G	T	.	.	MAF_INRAE=5.263
NC_035097.1	27302831	.	A	G	.	.	MAF_USDA=19.412
NC_035097.1	27302839	.	T	C	.	.	MAF_USDA=9.836
NC_035097.1	27302897	.	T	G	.	.	MAF_INRAE=15.789;MAF_USDA=17.262
NC_035097.1	27302925	.	T	C	.	.	MAF_USDA=13.69
NC_035097.1	27302929	.	T	C	.	.	MAF_INRAE=15.833;MAF_USDA=4.098
NC_035097.1	27302939	.	A	T	.	.	MAF_INRAE=26.316;MAF_USDA=41.667
NC_035097.1	27303005	.	G	A	.	.	MAF_INRAE=12.658;MAF_USDA=18.824
NC_035097.1	27303012	.	T	C	.	.	MAF_INRAE=12.025;MAF_USDA=16.471
NC_035097.1	27303021	.	T	C	.	.	MAF_USDA=1.639
NC_035097.1	27303164	.	C	G	.	.	MAF_USDA=2.459
NC_035097.1	27303198	.	A	G	.	.	MAF_INRAE=5.263;MAF_USDA=5.882
NC_035097.1	27303232	.	C	T	.	.	MAF_USDA=3.529
NC_035097.1	27303304	.	C	A	.	.	MAF_INRAE=21.053
NC_035097.1	27303326	.	G	T	.	.	MAF_USDA=9.836
NC_035097.1	27303334	.	A	T	.	.	MAF_USDA=9.836
NC_035097.1	27303378	.	A	G	.	.	MAF_USDA=9.016
NC_035097.1	27303390	.	T	G	.	.	MAF_USDA=22.917
NC_035097.1	27306015	.	T	C	.	.	MAF_USDA=6.557
NC_035097.1	27306017	.	A	T	.	.	MAF_USDA=5.294
NC_035097.1	27306159	.	T	A	.	.	MAF_INRAE=34.81;MAF_USDA=4.098
NC_035097.1	27306277	.	T	C	.	.	MAF_USDA=6.557
NC_035097.1	27306385	.	A	T	.	.	MAF_INRAE=5.696;MAF_USDA=4.098
NC_035097.1	27306441	.	T	C	.	.	MAF_INRAE=10.0;MAF_USDA=8.333
NC_035097.1	27306631	.	A	G	.	.	MAF_INRAE=10.0;MAF_USDA=22.917
NC_035097.1	27306805	.	G	A	.	.	MAF_USDA=18.75
NC_035097.1	27307342	.	C	A	.	.	MAF_USDA=7.5
NC_035097.1	27307364	.	C	G	.	.	MAF_INRAE=21.053;MAF_USDA=14.881
NC_035097.1	27307471	.	G	A	.	.	MAF_INRAE=3.797;MAF_USDA=14.118
NC_035097.1	27307477	.	C	A	.	.	MAF_USDA=4.118
NC_035097.1	27307541	.	T	A	.	.	MAF_INRAE=36.709;MAF_USDA=12.353
NC_035097.1	27307634	.	A	G	.	.	MAF_INRAE=2.532;MAF_USDA=24.405
NC_035097.1	27307722	.	A	C	.	.	MAF_USDA=5.738
NC_035097.1	27307724	.	T	C	.	.	MAF_USDA=2.459
NC_035097.1	27307725	.	C	A	.	.	MAF_INRAE=37.342;MAF_USDA=24.706
NC_035097.1	27307772	.	T	A	.	.	MAF_INRAE=25.0
NC_035097.1	27307773	.	A	T	.	.	MAF_INRAE=35.0
NC_035097.1	27307774	.	T	A	.	.	MAF_INRAE=35.443;MAF_USDA=16.667
NC_035097.1	27307806	.	G	T	.	.	MAF_USDA=14.583
NC_035097.1	27307899	.	A	G	.	.	MAF_USDA=5.738
NC_035097.1	27307953	.	G	A	.	.	MAF_USDA=7.647
NC_035097.1	27307968	.	G	A	.	.	MAF_USDA=4.118
NC_035097.1	27307974	.	T	C	.	.	MAF_USDA=5.738
NC_035097.1	27307985	.	T	G	.	.	MAF_USDA=4.118
NC_035097.1	27308160	.	G	T	.	.	MAF_INRAE=35.443;MAF_USDA=7.059
NC_035097.1	27308360	.	A	G	.	.	MAF_INRAE=5.696;MAF_USDA=2.459
NC_035097.1	27308706	.	C	T	.	.	MAF_USDA=14.583
NC_035097.1	27308976	.	G	A	.	.	MAF_INRAE=20.253;MAF_USDA=48.824
NC_035097.1	27309047	.	C	T	.	.	MAF_INRAE=15.789
NC_035097.1	27309157	.	G	C	.	.	MAF_USDA=5.738
NC_035097.1	27309174	.	T	C	.	.	MAF_INRAE=2.532;MAF_USDA=10.0
NC_035097.1	27309205	.	T	C	.	.	MAF_INRAE=13.291;MAF_USDA=15.882
NC_035097.1	27309236	.	T	C	.	.	MAF_USDA=35.882
NC_035097.1	27309309	.	T	G	.	.	MAF_USDA=1.639
NC_035097.1	27309319	.	T	C	.	.	MAF_USDA=3.279
NC_035097.1	27309340	.	T	C	.	.	MAF_USDA=2.083
NC_035097.1	27309353	.	T	C	.	.	MAF_USDA=13.934
NC_035097.1	27309355	.	C	G	.	.	MAF_USDA=2.083
NC_035097.1	27309379	.	G	A	.	.	MAF_USDA=4.098
NC_035097.1	27309514	.	T	A	.	.	MAF_USDA=10.0
NC_035097.1	27309515	.	A	C	.	.	MAF_USDA=11.765
NC_035097.1	27309522	.	T	G	.	.	MAF_INRAE=15.789;MAF_USDA=12.5
NC_035097.1	27309564	.	T	A	.	.	MAF_INRAE=29.114;MAF_USDA=47.647
NC_035097.1	27309673	.	G	C	.	.	MAF_USDA=4.918
NC_035097.1	27309693	.	A	G	.	.	MAF_USDA=9.016
NC_035097.1	27309827	.	C	T	.	.	MAF_INRAE=12.025;MAF_USDA=15.294
NC_035097.1	27309828	.	C	A	.	.	MAF_INRAE=14.167;MAF_USDA=15.294
NC_035097.1	27309841	.	T	G	.	.	MAF_INRAE=10.0;MAF_USDA=21.176
NC_035097.1	27309882	.	C	G	.	.	MAF_USDA=2.459
NC_035097.1	27309898	.	C	A	.	.	MAF_INRAE=5.263
NC_035097.1	27309918	.	T	C	.	.	MAF_USDA=5.738
NC_035097.1	27309920	.	G	A	.	.	MAF_INRAE=42.405;MAF_USDA=30.588
NC_035097.1	27309938	.	C	T	.	.	MAF_INRAE=48.734;MAF_USDA=35.882
NC_035097.1	27309989	.	T	C	.	.	MAF_INRAE=39.873;MAF_USDA=38.235
NC_035097.1	27310035	.	G	T	.	.	MAF_USDA=1.176
NC_035097.1	27310099	.	C	T	.	.	MAF_INRAE=10.0;MAF_USDA=15.294
NC_035097.1	27310164	.	A	G	.	.	MAF_INRAE=12.658;MAF_USDA=20.0
NC_035097.1	27310178	.	G	T	.	.	MAF_USDA=4.918
NC_035097.1	27310189	.	T	A	.	.	MAF_INRAE=10.127;MAF_USDA=27.647
NC_035097.1	27310226	.	G	A	.	.	MAF_USDA=1.639
NC_035097.1	27310233	.	A	G	.	.	MAF_USDA=2.459
NC_035097.1	27310277	.	A	C	.	.	MAF_INRAE=38.608;MAF_USDA=27.647
NC_035097.1	27310287	.	T	C	.	.	MAF_INRAE=5.063;MAF_USDA=4.098
NC_035097.1	27310317	.	G	T	.	.	MAF_USDA=21.176
NC_035097.1	27310432	.	T	G	.	.	MAF_USDA=2.459
NC_035097.1	27310476	.	G	T	.	.	MAF_INRAE=45.57;MAF_USDA=34.706
NC_035097.1	27310742	.	G	A	.	.	MAF_INRAE=22.785;MAF_USDA=25.882
NC_035097.1	27310894	.	C	T	.	.	MAF_INRAE=22.785;MAF_USDA=27.647
NC_035097.1	27310899	.	G	T	.	.	MAF_USDA=3.279
NC_035097.1	27310904	.	G	A	.	.	MAF_USDA=1.639
NC_035097.1	27310957	.	C	A	.	.	MAF_USDA=2.941
NC_035097.1	27311033	.	C	G	.	.	MAF_USDA=2.459
NC_035097.1	27311167	.	G	A	.	.	MAF_USDA=1.639
NC_035097.1	27311297	.	T	G	.	.	MAF_INRAE=40.506;MAF_USDA=9.412
NC_035097.1	27311390	.	G	A	.	.	MAF_INRAE=9.167;MAF_USDA=14.118
NC_035097.1	27311498	.	T	C	.	.	MAF_INRAE=31.579;MAF_USDA=36.747
NC_035097.1	27311733	.	A	G	.	.	MAF_INRAE=31.579;MAF_USDA=35.119
NC_035097.1	27312082	.	C	T	.	.	MAF_INRAE=15.789
NC_035097.1	27312091	.	T	A	.	.	MAF_USDA=10.0
NC_035097.1	27312110	.	C	T	.	.	MAF_INRAE=10.0;MAF_USDA=16.471
NC_035097.1	27312128	.	T	G	.	.	MAF_USDA=1.639
NC_035097.1	27312148	.	C	T	.	.	MAF_USDA=1.639
NC_035097.1	27312554	.	C	A	.	.	MAF_USDA=4.167
NC_035097.1	27312555	.	A	G	.	.	MAF_USDA=6.471
NC_035097.1	27312557	.	G	T	.	.	MAF_USDA=6.471
NC_035097.1	27312566	.	G	A	.	.	MAF_INRAE=3.165;MAF_USDA=2.083
NC_035097.1	27312593	.	G	C	.	.	MAF_INRAE=21.053;MAF_USDA=18.75
NC_035097.1	27312641	.	G	A	.	.	MAF_INRAE=5.263;MAF_USDA=24.118
NC_035097.1	27312686	.	A	C	.	.	MAF_INRAE=21.053;MAF_USDA=37.647
NC_035097.1	27312689	.	T	G	.	.	MAF_INRAE=2.532;MAF_USDA=2.083
NC_035097.1	27312698	.	C	A	.	.	MAF_USDA=2.941
NC_035097.1	27312787	.	A	T	.	.	MAF_INRAE=13.924;MAF_USDA=22.353
NC_035097.1	27312788	.	C	T	.	.	MAF_USDA=2.459
NC_035097.1	27312819	.	G	T	.	.	MAF_USDA=1.639
NC_035097.1	27312827	.	G	A	.	.	MAF_INRAE=10.0;MAF_USDA=6.471
NC_035097.1	27313024	.	G	A	.	.	MAF_USDA=2.459
NC_035097.1	27313046	.	G	A	.	.	MAF_INRAE=13.924;MAF_USDA=21.176
NC_035097.1	27313048	.	A	T	.	.	MAF_INRAE=16.667;MAF_USDA=20.588
NC_035097.1	27313678	.	T	C	.	.	MAF_USDA=4.167
NC_035097.1	27313702	.	T	G	.	.	MAF_INRAE=31.579;MAF_USDA=39.286
NC_035097.1	27313802	.	A	C	.	.	MAF_USDA=25.0
NC_035097.1	27313805	.	A	T	.	.	MAF_USDA=20.833
NC_035097.1	27315466	.	C	T	.	.	MAF_USDA=1.667
NC_035097.1	27315467	.	G	A	.	.	MAF_USDA=5.357
NC_035097.1	27315551	.	A	G	.	.	MAF_USDA=1.639
NC_035097.1	27315603	.	G	T	.	.	MAF_USDA=1.639
NC_035097.1	27315685	.	C	T	.	.	MAF_USDA=4.098
NC_035097.1	27315686	.	A	G	.	.	MAF_INRAE=10.833;MAF_USDA=7.647
NC_035097.1	27315728	.	C	T	.	.	MAF_INRAE=6.329;MAF_USDA=4.098
NC_035097.1	27315824	.	C	G	.	.	MAF_INRAE=5.263
NC_035097.1	27316067	.	G	T	.	.	MAF_USDA=7.059
NC_035097.1	27316145	.	T	A	.	.	MAF_INRAE=3.333
NC_035097.1	27316225	.	T	C	.	.	MAF_INRAE=5.263;MAF_USDA=2.083
NC_035097.1	27316288	.	C	T	.	.	MAF_USDA=22.917
NC_035097.1	27316348	.	T	G	.	.	MAF_USDA=1.639
NC_035097.1	27316382	.	G	A	.	.	MAF_USDA=4.098
NC_035097.1	27316383	.	C	T	.	.	MAF_USDA=1.639
NC_035097.1	27316429	.	C	T	.	.	MAF_USDA=1.176
NC_035097.1	27316446	.	T	G	.	.	MAF_INRAE=47.368;MAF_USDA=4.098
NC_035097.1	27316481	.	T	C	.	.	MAF_USDA=1.667
NC_035097.1	27316490	.	C	T	.	.	MAF_INRAE=36.842;MAF_USDA=45.294
NC_035097.1	27316492	.	T	G	.	.	MAF_USDA=3.279
NC_035097.1	27316515	.	C	A	.	.	MAF_USDA=5.357
NC_035097.1	27316554	.	C	T	.	.	MAF_INRAE=7.5
NC_035097.1	27316555	.	C	T	.	.	MAF_INRAE=7.5
NC_035097.1	27316563	.	C	T	.	.	MAF_USDA=2.459
NC_035097.1	27316614	.	C	G	.	.	MAF_INRAE=36.842;MAF_USDA=50.0
NC_035097.1	27316638	.	C	T	.	.	MAF_INRAE=47.368
NC_035097.1	27316760	.	G	T	.	.	MAF_INRAE=13.158;MAF_USDA=4.098
NC_035097.1	27316876	.	A	T	.	.	MAF_USDA=1.639
NC_035097.1	27316957	.	A	C	.	.	MAF_USDA=3.279
NC_035097.1	27317399	.	C	A	.	.	MAF_USDA=1.639
NC_035097.1	27317459	.	C	T	.	.	MAF_INRAE=35.443;MAF_USDA=4.918
NC_035097.1	27317469	.	C	T	.	.	MAF_INRAE=25.316;MAF_USDA=46.471
NC_035097.1	27317501	.	A	C	.	.	MAF_INRAE=5.263;MAF_USDA=21.176
NC_035097.1	27317502	.	T	C	.	.	MAF_USDA=1.639
NC_035097.1	27317509	.	T	C	.	.	MAF_INRAE=5.263;MAF_USDA=20.833
NC_035097.1	27317622	.	A	G	.	.	MAF_INRAE=5.263;MAF_USDA=20.238
NC_035097.1	27317730	.	T	C	.	.	MAF_USDA=9.412
NC_035097.1	27317740	.	A	T	.	.	MAF_USDA=7.059
NC_035097.1	27317751	.	T	C	.	.	MAF_INRAE=47.368;MAF_USDA=3.279
NC_035097.1	27317752	.	T	C	.	.	MAF_USDA=3.279
NC_035097.1	27317754	.	C	T	.	.	MAF_USDA=7.059
NC_035097.1	27317755	.	G	A	.	.	MAF_USDA=9.016
NC_035097.1	27317756	.	C	T	.	.	MAF_USDA=15.882
NC_035097.1	27317760	.	T	C	.	.	MAF_USDA=1.639
NC_035097.1	27317767	.	T	C	.	.	MAF_USDA=4.167
NC_035097.1	27317770	.	G	T	.	.	MAF_USDA=26.471
NC_035097.1	27317786	.	A	C	.	.	MAF_USDA=3.333
NC_035097.1	27317806	.	A	T	.	.	MAF_INRAE=10.526;MAF_USDA=36.471
NC_035097.1	27317827	.	T	C	.	.	MAF_USDA=2.459
NC_035097.1	27317831	.	A	G	.	.	MAF_USDA=17.059
NC_035097.1	27317852	.	T	A	.	.	MAF_USDA=2.5
NC_035097.1	27317854	.	T	C	.	.	MAF_INRAE=31.579;MAF_USDA=9.524
NC_035097.1	27317855	.	T	C	.	.	MAF_INRAE=31.579;MAF_USDA=36.471
NC_035097.1	27317880	.	T	A	.	.	MAF_USDA=2.459
NC_035097.1	27317907	.	G	A	.	.	MAF_INRAE=15.789
NC_035097.1	27317917	.	T	C	.	.	MAF_USDA=27.647
NC_035097.1	27317923	.	T	C	.	.	MAF_INRAE=5.263;MAF_USDA=9.412
NC_035097.1	27317928	.	G	T	.	.	MAF_USDA=1.639
NC_035097.1	27317940	.	A	T	.	.	MAF_USDA=7.647
NC_035097.1	27317949	.	T	C	.	.	MAF_INRAE=42.105;MAF_USDA=41.765
NC_035097.1	27317958	.	T	G	.	.	MAF_USDA=11.176
NC_035097.1	27317966	.	G	A	.	.	MAF_INRAE=5.263;MAF_USDA=4.098
NC_035097.1	27317969	.	G	T	.	.	MAF_USDA=1.639
NC_035097.1	27317989	.	G	T	.	.	MAF_USDA=4.706
NC_035097.1	27318047	.	G	T	.	.	MAF_USDA=6.557
NC_035097.1	27318091	.	C	T	.	.	MAF_USDA=4.918
NC_035097.1	27318100	.	C	T	.	.	MAF_USDA=2.353
NC_035097.1	27318185	.	G	C	.	.	MAF_INRAE=12.658;MAF_USDA=32.353
NC_035097.1	27318205	.	G	T	.	.	MAF_INRAE=34.81;MAF_USDA=5.738
NC_035097.1	27318250	.	A	G	.	.	MAF_USDA=1.639
NC_035097.1	27318253	.	T	A	.	.	MAF_USDA=1.639
NC_035097.1	27318276	.	C	A	.	.	MAF_USDA=5.738
NC_035097.1	27318359	.	G	A	.	.	MAF_INRAE=21.519;MAF_USDA=11.765
NC_035097.1	27318367	.	T	G	.	.	MAF_USDA=1.639
NC_035097.1	27318377	.	C	A	.	.	MAF_USDA=5.738
NC_035097.1	27318425	.	G	A	.	.	MAF_USDA=5.738
NC_035097.1	27318465	.	A	T	.	.	MAF_INRAE=15.789;MAF_USDA=24.706
NC_035097.1	27318541	.	G	A	.	.	MAF_INRAE=12.658;MAF_USDA=16.471
NC_035097.1	27318557	.	C	T	.	.	MAF_USDA=1.639
NC_035097.1	27318597	.	C	A	.	.	MAF_USDA=6.471
NC_035097.1	27318614	.	C	A	.	.	MAF_INRAE=35.443;MAF_USDA=39.583
NC_035097.1	27318616	.	G	A	.	.	MAF_INRAE=41.667;MAF_USDA=37.5
NC_035097.1	27318683	.	G	C	.	.	MAF_USDA=1.639
NC_035097.1	27318729	.	C	T	.	.	MAF_INRAE=15.789
NC_035097.1	27318782	.	G	A	.	.	MAF_INRAE=29.747;MAF_USDA=20.238
NC_035097.1	27318785	.	G	A	.	.	MAF_INRAE=3.333
NC_035097.1	27318827	.	A	G	.	.	MAF_INRAE=27.848;MAF_USDA=27.976
NC_035097.1	27318901	.	C	A	.	.	MAF_INRAE=12.658;MAF_USDA=17.059
NC_035097.1	27318968	.	T	C	.	.	MAF_INRAE=7.5;MAF_USDA=17.059
NC_035097.1	27318985	.	T	A	.	.	MAF_USDA=4.706
NC_035097.1	27319088	.	A	C	.	.	MAF_INRAE=15.789;MAF_USDA=36.471
NC_035097.1	27319434	.	T	C	.	.	MAF_USDA=1.639
NC_035097.1	27319460	.	C	T	.	.	MAF_INRAE=15.789;MAF_USDA=11.176
NC_035097.1	27319473	.	C	T	.	.	MAF_INRAE=36.076;MAF_USDA=37.059
NC_035097.1	27319480	.	C	A	.	.	MAF_USDA=4.918
NC_035097.1	27319531	.	A	T	.	.	MAF_INRAE=36.076;MAF_USDA=36.905
NC_035097.1	27319548	.	T	C	.	.	MAF_USDA=5.294
NC_035097.1	27319607	.	C	T	.	.	MAF_INRAE=30.38;MAF_USDA=24.405
NC_035097.1	27319698	.	G	A	.	.	MAF_USDA=1.639
NC_035097.1	27319711	.	C	A	.	.	MAF_USDA=2.459
NC_035097.1	27319713	.	T	G	.	.	MAF_USDA=2.459
NC_035097.1	27319724	.	G	A	.	.	MAF_INRAE=8.333;MAF_USDA=23.529
NC_035097.1	27319866	.	A	T	.	.	MAF_USDA=4.545
NC_035097.1	27319933	.	T	C	.	.	MAF_INRAE=15.789
NC_035097.1	27320060	.	A	G	.	.	MAF_USDA=1.639
NC_035097.1	27320065	.	C	A	.	.	MAF_USDA=6.557
NC_035097.1	27320104	.	G	T	.	.	MAF_USDA=9.091
NC_035097.1	27320264	.	C	T	.	.	MAF_INRAE=15.789
NC_035097.1	27320356	.	G	A	.	.	MAF_INRAE=5.0;MAF_USDA=7.377
NC_035097.1	27320439	.	A	G	.	.	MAF_USDA=24.405
NC_035097.1	27320479	.	G	T	.	.	MAF_INRAE=3.333
NC_035097.1	27320703	.	A	G	.	.	MAF_INRAE=7.5;MAF_USDA=17.647
NC_035097.1	27320723	.	G	A	.	.	MAF_USDA=1.639
NC_035097.1	27320724	.	A	T	.	.	MAF_INRAE=20.886;MAF_USDA=12.353
NC_035097.1	27320745	.	G	A	.	.	MAF_INRAE=29.747;MAF_USDA=21.176
NC_035097.1	27320790	.	C	G	.	.	MAF_INRAE=8.333;MAF_USDA=15.882
NC_035097.1	27320850	.	G	A	.	.	MAF_USDA=5.294
NC_035097.1	27320920	.	T	C	.	.	MAF_INRAE=6.667;MAF_USDA=17.059
NC_035097.1	27320928	.	C	T	.	.	MAF_INRAE=13.291;MAF_USDA=17.059
NC_035097.1	27320986	.	T	C	.	.	MAF_INRAE=8.333;MAF_USDA=17.647
NC_035097.1	27321016	.	A	T	.	.	MAF_USDA=1.176
NC_035097.1	27321040	.	A	T	.	.	MAF_INRAE=8.333;MAF_USDA=17.647
NC_035097.1	27321046	.	T	G	.	.	MAF_INRAE=8.333;MAF_USDA=17.647
NC_035097.1	27321047	.	T	C	.	.	MAF_INRAE=8.333;MAF_USDA=17.647
NC_035097.1	27321124	.	A	G	.	.	MAF_INRAE=5.263;MAF_USDA=2.083
NC_035097.1	27321214	.	A	C	.	.	MAF_INRAE=15.789
NC_035097.1	27321290	.	G	T	.	.	MAF_INRAE=8.333;MAF_USDA=16.471
NC_035097.1	27321337	.	C	T	.	.	MAF_INRAE=12.658;MAF_USDA=17.059
NC_035097.1	27321446	.	T	G	.	.	MAF_USDA=20.0
NC_035097.1	27321481	.	G	A	.	.	MAF_INRAE=8.333;MAF_USDA=16.471
NC_035097.1	27321577	.	G	T	.	.	MAF_INRAE=8.333;MAF_USDA=15.294
NC_035097.1	27321619	.	T	G	.	.	MAF_USDA=2.459
NC_035097.1	27321625	.	C	T	.	.	MAF_USDA=1.639
NC_035097.1	27321716	.	C	T	.	.	MAF_USDA=8.824
NC_035097.1	27321717	.	G	A	.	.	MAF_USDA=2.459
NC_035097.1	27321729	.	G	C	.	.	MAF_USDA=4.706
NC_035097.1	27321774	.	T	A	.	.	MAF_INRAE=12.5;MAF_USDA=5.294
NC_035097.1	27321819	.	A	T	.	.	MAF_INRAE=5.0
NC_035097.1	27321854	.	A	C	.	.	MAF_USDA=7.377
NC_035097.1	27321886	.	T	C	.	.	MAF_INRAE=1.667;MAF_USDA=6.25
NC_035097.1	27321887	.	G	A	.	.	MAF_INRAE=1.667;MAF_USDA=6.25
NC_035097.1	27321897	.	G	A	.	.	MAF_INRAE=1.667
NC_035097.1	27321902	.	T	C	.	.	MAF_USDA=6.557
NC_035097.1	27321949	.	G	A	.	.	MAF_USDA=6.557
NC_035097.1	27321955	.	T	C	.	.	MAF_USDA=8.333
NC_035097.1	27322036	.	C	T	.	.	MAF_USDA=8.333
NC_035097.1	27322043	.	C	A	.	.	MAF_INRAE=31.646;MAF_USDA=22.353
NC_035097.1	27322078	.	C	A	.	.	MAF_INRAE=5.833;MAF_USDA=8.333
NC_035097.1	27322110	.	A	G	.	.	MAF_INRAE=5.0;MAF_USDA=8.333
NC_035097.1	27322119	.	T	G	.	.	MAF_INRAE=4.167;MAF_USDA=8.333
NC_035097.1	27322146	.	T	C	.	.	MAF_INRAE=36.076;MAF_USDA=4.918
NC_035097.1	27322208	.	T	C	.	.	MAF_USDA=5.738
NC_035097.1	27322247	.	A	G	.	.	MAF_USDA=4.706
NC_035097.1	27322292	.	C	T	.	.	MAF_INRAE=34.177;MAF_USDA=42.941
NC_035097.1	27322305	.	C	G	.	.	MAF_USDA=2.459
NC_035097.1	27322306	.	A	C	.	.	MAF_USDA=2.459
NC_035097.1	27322309	.	A	G	.	.	MAF_INRAE=29.747;MAF_USDA=21.765
NC_035097.1	27322324	.	A	C	.	.	MAF_USDA=11.765
NC_035097.1	27322381	.	G	A	.	.	MAF_USDA=1.639
NC_035097.1	27322420	.	A	G	.	.	MAF_USDA=17.213
NC_035097.1	27322484	.	A	T	.	.	MAF_INRAE=5.063;MAF_USDA=4.098
NC_035097.1	27322544	.	G	A	.	.	MAF_USDA=4.918
NC_035097.1	27322590	.	G	A	.	.	MAF_INRAE=36.076;MAF_USDA=4.918
NC_035097.1	27322602	.	G	A	.	.	MAF_INRAE=8.861;MAF_USDA=10.0
NC_035097.1	27322603	.	T	C	.	.	MAF_INRAE=8.333;MAF_USDA=24.59
NC_035097.1	27322607	.	C	T	.	.	MAF_INRAE=8.333;MAF_USDA=24.59
NC_035097.1	27322631	.	A	G	.	.	MAF_USDA=1.176
NC_035097.1	27322644	.	C	T	.	.	MAF_USDA=2.459
NC_035097.1	27322712	.	A	G	.	.	MAF_INRAE=8.333;MAF_USDA=18.033
NC_035097.1	27322789	.	G	A	.	.	MAF_INRAE=5.696;MAF_USDA=4.098
NC_035097.1	27322821	.	C	T	.	.	MAF_INRAE=20.0;MAF_USDA=50.0
NC_035097.1	27322823	.	A	T	.	.	MAF_INRAE=9.167;MAF_USDA=15.574
NC_035097.1	27322879	.	G	A	.	.	MAF_INRAE=35.443;MAF_USDA=10.0
NC_035097.1	27322959	.	T	G	.	.	MAF_USDA=3.279
NC_035097.1	27323008	.	C	A	.	.	MAF_USDA=1.639
NC_035097.1	27323067	.	A	G	.	.	MAF_INRAE=2.5
NC_035097.1	27324103	.	A	T	.	.	MAF_USDA=2.083
NC_035097.1	27324105	.	G	T	.	.	MAF_USDA=6.667
NC_035097.1	27324142	.	G	A	.	.	MAF_USDA=50.0
NC_035097.1	27324144	.	T	C	.	.	MAF_USDA=17.647
NC_035097.1	27324177	.	C	A	.	.	MAF_USDA=4.918
NC_035097.1	27324196	.	G	A	.	.	MAF_USDA=6.25
NC_035097.1	27324256	.	T	C	.	.	MAF_INRAE=41.772;MAF_USDA=41.765
NC_035097.1	27324257	.	G	A	.	.	MAF_INRAE=12.5;MAF_USDA=7.738
NC_035097.1	27324370	.	A	C	.	.	MAF_USDA=3.279
NC_035097.1	27324409	.	C	G	.	.	MAF_INRAE=11.667;MAF_USDA=3.279
NC_035097.1	27324410	.	G	A	.	.	MAF_INRAE=13.924
NC_035097.1	27324427	.	TAC	TAA	.	.	MAF_USDA=45.833
NC_035097.1	27324429	.	C	A	.	.	MAF_INRAE=15.789;MAF_USDA=22.951
NC_035097.1	27324591	.	C	T	.	.	MAF_USDA=1.639
NC_035097.1	27324626	.	A	G	.	.	MAF_USDA=4.098
NC_035097.1	27324666	.	G	A	.	.	MAF_USDA=31.25
NC_035097.1	27324682	.	G	A	.	.	MAF_INRAE=5.263;MAF_USDA=22.353
NC_035097.1	27324715	.	G	A	.	.	MAF_INRAE=8.228;MAF_USDA=8.333
NC_035097.1	27324745	.	C	T	.	.	MAF_INRAE=1.667;MAF_USDA=5.294
NC_035097.1	27324788	.	G	T	.	.	MAF_INRAE=1.667;MAF_USDA=6.471
NC_035097.1	27324816	.	C	T	.	.	MAF_USDA=4.918
NC_035097.1	27324967	.	A	T	.	.	MAF_INRAE=5.696;MAF_USDA=4.098
NC_035097.1	27324995	.	G	A	.	.	MAF_INRAE=15.19;MAF_USDA=31.176
NC_035097.1	27325064	.	C	A	.	.	MAF_INRAE=10.759;MAF_USDA=9.016
NC_035097.1	27325125	.	C	T	.	.	MAF_INRAE=8.861;MAF_USDA=10.0
NC_035097.1	27325157	.	C	G	.	.	MAF_INRAE=15.19;MAF_USDA=36.471
NC_035097.1	27325276	.	C	A	.	.	MAF_USDA=25.294
NC_035097.1	27325313	.	G	C	.	.	MAF_USDA=4.098
NC_035097.1	27325322	.	C	T	.	.	MAF_USDA=5.294
NC_035097.1	27325340	.	G	C	.	.	MAF_USDA=2.459
NC_035097.1	27325429	.	G	A	.	.	MAF_USDA=22.024
NC_035097.1	27325454	.	G	A	.	.	MAF_USDA=31.25
NC_035097.1	27325586	.	G	C	.	.	MAF_INRAE=1.667;MAF_USDA=6.471
NC_035097.1	27325604	.	T	C	.	.	MAF_USDA=5.738
NC_035097.1	27325677	.	C	T	.	.	MAF_INRAE=5.263;MAF_USDA=8.197
NC_035097.1	27325820	.	G	A	.	.	MAF_INRAE=1.667
NC_035097.1	27325824	.	G	A	.	.	MAF_INRAE=1.667
NC_035097.1	27325909	.	A	G	.	.	MAF_USDA=9.836
NC_035097.1	27325981	.	A	T	.	.	MAF_INRAE=15.19;MAF_USDA=35.882
NC_035097.1	27326003	.	G	A	.	.	MAF_INRAE=35.443;MAF_USDA=4.918
NC_035097.1	27326078	.	C	G	.	.	MAF_INRAE=1.667;MAF_USDA=8.197
NC_035097.1	27326162	.	G	A	.	.	MAF_USDA=9.836
NC_035097.1	27326259	.	C	T	.	.	MAF_USDA=2.459
NC_035097.1	27326309	.	A	G	.	.	MAF_USDA=5.294
NC_035097.1	27326320	.	G	A	.	.	MAF_USDA=4.098
NC_035097.1	27326324	.	C	G	.	.	MAF_USDA=6.25
NC_035097.1	27326357	.	G	A	.	.	MAF_INRAE=21.053;MAF_USDA=1.176
NC_035097.1	27326367	.	C	A	.	.	MAF_USDA=4.118
NC_035097.1	27326516	.	T	G	.	.	MAF_USDA=11.765
NC_035097.1	27326579	.	G	A	.	.	MAF_USDA=4.918
NC_035097.1	27326614	.	A	G	.	.	MAF_INRAE=6.329;MAF_USDA=3.279
NC_035097.1	27326628	.	G	A	.	.	MAF_INRAE=37.342;MAF_USDA=27.083
NC_035097.1	27326700	.	T	A	.	.	MAF_INRAE=24.167;MAF_USDA=20.833
NC_035097.1	27326703	.	A	T	.	.	MAF_INRAE=24.167;MAF_USDA=20.833
NC_035097.1	27326766	.	C	A	.	.	MAF_USDA=37.5
NC_035097.1	27326779	.	A	T	.	.	MAF_USDA=45.833
NC_035097.1	27327204	.	A	T	.	.	MAF_USDA=4.348
NC_035097.1	27327997	.	G	T	.	.	MAF_USDA=25.0
NC_035097.1	27328001	.	G	C	.	.	MAF_USDA=25.0
NC_035097.1	27328015	.	T	C	.	.	MAF_USDA=22.917
NC_035097.1	27328200	.	A	G	.	.	MAF_INRAE=1.667
NC_035097.1	27328214	.	C	G	.	.	MAF_INRAE=1.667;MAF_USDA=25.0
NC_035097.1	27328278	.	C	A	.	.	MAF_USDA=8.824
NC_035097.1	27328291	.	G	T	.	.	MAF_USDA=7.059
NC_035097.1	27328300	.	C	A	.	.	MAF_INRAE=11.392
NC_035097.1	27328357	.	A	G	.	.	MAF_INRAE=44.937;MAF_USDA=40.0
NC_035097.1	27328414	.	T	A	.	.	MAF_INRAE=44.937;MAF_USDA=41.176
NC_035097.1	27328415	.	T	C	.	.	MAF_INRAE=40.833;MAF_USDA=41.765
NC_035097.1	27328443	.	G	C	.	.	MAF_INRAE=11.667
NC_035097.1	27328474	.	G	A	.	.	MAF_USDA=4.918
NC_035097.1	27328558	.	T	C	.	.	MAF_INRAE=32.911;MAF_USDA=15.574
NC_035097.1	27328688	.	C	G	.	.	MAF_INRAE=43.038;MAF_USDA=25.882
NC_035097.1	27328709	.	G	A	.	.	MAF_INRAE=12.025;MAF_USDA=16.471
NC_035097.1	27328718	.	C	T	.	.	MAF_USDA=7.647
NC_035097.1	27328870	.	G	A	.	.	MAF_USDA=48.235
NC_035097.1	27328871	.	A	C	.	.	MAF_USDA=48.235
NC_035097.1	27328872	.	A	C	.	.	MAF_USDA=48.235
NC_035097.1	27328886	.	G	C	.	.	MAF_INRAE=5.263;MAF_USDA=16.471
NC_035097.1	27328918	.	A	C	.	.	MAF_INRAE=45.57;MAF_USDA=41.176
NC_035097.1	27328930	.	T	A	.	.	MAF_INRAE=45.57;MAF_USDA=48.824
NC_035097.1	27329007	.	T	A	.	.	MAF_USDA=4.918
NC_035097.1	27329045	.	T	G	.	.	MAF_INRAE=46.203;MAF_USDA=45.294
NC_035097.1	27329048	.	T	G	.	.	MAF_USDA=5.294
NC_035097.1	27329072	.	G	A	.	.	MAF_INRAE=5.263;MAF_USDA=1.176
NC_035097.1	27329122	.	T	C	.	.	MAF_USDA=10.417
NC_035097.1	27329126	.	T	G	.	.	MAF_INRAE=40.833;MAF_USDA=41.667
NC_035097.1	27329292	.	C	T	.	.	MAF_INRAE=7.5;MAF_USDA=4.918
NC_035097.1	27329296	.	G	A	.	.	MAF_USDA=6.557
NC_035097.1	27329434	.	G	A	.	.	MAF_INRAE=11.667
NC_035097.1	27329466	.	T	A	.	.	MAF_USDA=1.639
NC_035097.1	27329486	.	A	T	.	.	MAF_INRAE=10.0;MAF_USDA=10.0
NC_035097.1	27329629	.	T	C	.	.	MAF_USDA=2.459
NC_035097.1	27329659	.	C	T	.	.	MAF_USDA=8.333
NC_035097.1	27329741	.	A	C	.	.	MAF_INRAE=42.405;MAF_USDA=45.294
NC_035097.1	27329796	.	A	T	.	.	MAF_INRAE=42.405;MAF_USDA=33.529
NC_035097.1	27329798	.	A	T	.	.	MAF_INRAE=39.167;MAF_USDA=33.529
NC_035097.1	27329894	.	C	T	.	.	MAF_USDA=1.639
NC_035097.1	27329895	.	G	A	.	.	MAF_USDA=4.118
NC_035097.1	27329923	.	C	A	.	.	MAF_USDA=1.639
NC_035097.1	27329929	.	C	A	.	.	MAF_INRAE=3.333
NC_035097.1	27329948	.	C	A	.	.	MAF_INRAE=8.333;MAF_USDA=4.098
NC_035097.1	27329956	.	A	T	.	.	MAF_USDA=6.471
NC_035097.1	27330040	.	C	T	.	.	MAF_INRAE=8.861;MAF_USDA=4.118
NC_035097.1	27330105	.	C	A	.	.	MAF_USDA=2.459
NC_035097.1	27330181	.	A	G	.	.	MAF_USDA=1.639
NC_035097.1	27330328	.	G	A	.	.	MAF_USDA=3.529
NC_035097.1	27330355	.	T	G	.	.	MAF_USDA=33.333
NC_035097.1	27330455	.	C	T	.	.	MAF_USDA=5.738
NC_035097.1	27330475	.	G	A	.	.	MAF_INRAE=43.671;MAF_USDA=42.353
NC_035097.1	27330523	.	T	C	.	.	MAF_USDA=7.059
NC_035097.1	27330578	.	A	T	.	.	MAF_USDA=7.647
NC_035097.1	27330736	.	C	A	.	.	MAF_INRAE=19.62;MAF_USDA=19.672
NC_035097.1	27330737	.	G	A	.	.	MAF_INRAE=5.263;MAF_USDA=2.083
NC_035097.1	27330804	.	C	A	.	.	MAF_INRAE=43.038;MAF_USDA=41.176
NC_035097.1	27330805	.	T	A	.	.	MAF_USDA=5.738
NC_035097.1	27330876	.	T	A	.	.	MAF_INRAE=6.667
NC_035097.1	27330987	.	T	C	.	.	MAF_INRAE=1.667;MAF_USDA=8.235
NC_035097.1	27331023	.	A	T	.	.	MAF_INRAE=18.987
NC_035097.1	27331038	.	T	C	.	.	MAF_INRAE=13.924
NC_035097.1	27331039	.	C	T	.	.	MAF_USDA=2.941
NC_035097.1	27331050	.	G	T	.	.	MAF_USDA=15.574
NC_035097.1	27331109	.	A	T	.	.	MAF_USDA=9.016
NC_035097.1	27331234	.	C	T	.	.	MAF_USDA=9.836
NC_035097.1	27331322	.	A	T	.	.	MAF_USDA=2.459
NC_035097.1	27331323	.	G	C	.	.	MAF_INRAE=6.329;MAF_USDA=7.377
NC_035097.1	27331352	.	T	A	.	.	MAF_USDA=1.639
NC_035097.1	27331393	.	T	A	.	.	MAF_USDA=8.197
NC_035097.1	27331454	.	C	T	.	.	MAF_INRAE=42.405;MAF_USDA=14.706
NC_035097.1	27331465	.	A	C	.	.	MAF_INRAE=1.667;MAF_USDA=10.0
NC_035097.1	27331721	.	C	T	.	.	MAF_INRAE=13.291;MAF_USDA=6.471
NC_035097.1	27331771	.	C	G	.	.	MAF_INRAE=1.667;MAF_USDA=5.882
NC_035097.1	27331806	.	A	C	.	.	MAF_USDA=4.098
NC_035097.1	27331920	.	C	T	.	.	MAF_INRAE=13.924
NC_035097.1	27331973	.	C	G	.	.	MAF_USDA=6.557
NC_035097.1	27331993	.	A	C	.	.	MAF_INRAE=3.333;MAF_USDA=5.357
NC_035097.1	27332010	.	T	C	.	.	MAF_USDA=15.833
NC_035097.1	27332080	.	C	A	.	.	MAF_USDA=3.279
NC_035097.1	27332090	.	A	T	.	.	MAF_USDA=1.639
NC_035097.1	27332199	.	T	C	.	.	MAF_INRAE=15.789
NC_035097.1	27332209	.	C	T	.	.	MAF_INRAE=15.789;MAF_USDA=5.882
NC_035097.1	27332220	.	G	T	.	.	MAF_USDA=7.377
NC_035097.1	27332240	.	T	C	.	.	MAF_INRAE=26.316;MAF_USDA=37.059
NC_035097.1	27332242	.	G	T	.	.	MAF_INRAE=13.924
NC_035097.1	27332246	.	T	C	.	.	MAF_USDA=5.738
NC_035097.1	27332248	.	C	A	.	.	MAF_USDA=8.197
NC_035097.1	27332301	.	A	T	.	.	MAF_INRAE=38.608;MAF_USDA=37.059
NC_035097.1	27332302	.	G	A	.	.	MAF_USDA=2.941
NC_035097.1	27332332	.	G	T	.	.	MAF_USDA=3.279
NC_035097.1	27332352	.	A	C	.	.	MAF_INRAE=3.333;MAF_USDA=5.294
NC_035097.1	27332435	.	T	G	.	.	MAF_USDA=1.639
NC_035097.1	27332478	.	A	T	.	.	MAF_USDA=2.941
NC_035097.1	27332532	.	A	T	.	.	MAF_USDA=9.016
NC_035097.1	27332556	.	T	A	.	.	MAF_INRAE=5.696;MAF_USDA=5.738
NC_035097.1	27332574	.	G	C	.	.	MAF_USDA=5.738
NC_035097.1	27332596	.	G	T	.	.	MAF_INRAE=13.924
NC_035097.1	27332629	.	A	T	.	.	MAF_USDA=10.656
NC_035097.1	27332630	.	T	G	.	.	MAF_USDA=9.836
NC_035097.1	27332811	.	T	G	.	.	MAF_USDA=1.639
NC_035097.1	27332816	.	A	G	.	.	MAF_USDA=9.016
NC_035097.1	27332830	.	G	A	.	.	MAF_INRAE=1.667;MAF_USDA=10.0
NC_035097.1	27332899	.	T	G	.	.	MAF_USDA=1.639
NC_035097.1	27332950	.	A	G	.	.	MAF_USDA=4.098
NC_035097.1	27333014	.	A	T	.	.	MAF_USDA=4.098
NC_035097.1	27333021	.	G	C	.	.	MAF_INRAE=13.291;MAF_USDA=6.557
NC_035097.1	27333050	.	G	A	.	.	MAF_INRAE=7.5;MAF_USDA=4.098
NC_035097.1	27333089	.	A	C	.	.	MAF_USDA=2.459
NC_035097.1	27333145	.	T	G	.	.	MAF_USDA=2.459
NC_035097.1	27333207	.	T	C	.	.	MAF_USDA=5.738
NC_035097.1	27333328	.	C	T	.	.	MAF_USDA=2.459
NC_035097.1	27333370	.	G	A	.	.	MAF_USDA=5.738
NC_035097.1	27333405	.	T	G	.	.	MAF_USDA=9.016
NC_035097.1	27333566	.	A	T	.	.	MAF_USDA=6.557
NC_035097.1	27333570	.	A	T	.	.	MAF_USDA=12.353
NC_035097.1	27333628	.	T	G	.	.	MAF_INRAE=10.0;MAF_USDA=20.588
NC_035097.1	27333692	.	C	G	.	.	MAF_USDA=8.235
NC_035097.1	27333705	.	T	A	.	.	MAF_INRAE=5.263;MAF_USDA=2.083
NC_035097.1	27333745	.	C	T	.	.	MAF_USDA=11.475
NC_035097.1	27333751	.	G	T	.	.	MAF_INRAE=43.038;MAF_USDA=21.765
NC_035097.1	27333846	.	A	T	.	.	MAF_INRAE=1.667;MAF_USDA=5.294
NC_035097.1	27333901	.	C	A	.	.	MAF_USDA=2.459
NC_035097.1	27334092	.	C	T	.	.	MAF_USDA=8.235
NC_035097.1	27334189	.	A	G	.	.	MAF_INRAE=5.263;MAF_USDA=8.235
NC_035097.1	27334204	.	C	T	.	.	MAF_USDA=7.647
NC_035097.1	27334347	.	G	A	.	.	MAF_INRAE=8.333;MAF_USDA=4.918
NC_035097.1	27334349	.	T	G	.	.	MAF_INRAE=13.924;MAF_USDA=1.639
NC_035097.1	27334396	.	G	C	.	.	MAF_INRAE=8.333;MAF_USDA=12.941
NC_035097.1	27334461	.	A	G	.	.	MAF_USDA=1.639
NC_035097.1	27334567	.	A	G	.	.	MAF_INRAE=8.333;MAF_USDA=14.118
NC_035097.1	27334610	.	C	A	.	.	MAF_USDA=3.279
NC_035097.1	27334640	.	G	T	.	.	MAF_INRAE=11.667;MAF_USDA=10.656
NC_035097.1	27334688	.	G	T	.	.	MAF_INRAE=7.5;MAF_USDA=4.098
NC_035097.1	27334695	.	C	T	.	.	MAF_INRAE=5.263;MAF_USDA=2.083
NC_035097.1	27334788	.	T	C	.	.	MAF_USDA=2.459
NC_035097.1	27334931	.	G	T	.	.	MAF_INRAE=15.789
NC_035097.1	27334973	.	T	A	.	.	MAF_USDA=6.25
NC_035097.1	27334980	.	A	G	.	.	MAF_INRAE=2.5;MAF_USDA=13.529
NC_035097.1	27334984	.	T	A	.	.	MAF_INRAE=5.263;MAF_USDA=8.235
NC_035097.1	27335106	.	GTAGTAAAACCATAGTA	GTAGTAAAACCATAGTG	.	.	MAF_USDA=27.083
NC_035097.1	27335214	.	A	C	.	.	MAF_USDA=4.098
NC_035097.1	27335229	.	A	G	.	.	MAF_INRAE=12.658;MAF_USDA=7.647
NC_035097.1	27335426	.	G	A	.	.	MAF_USDA=2.353
NC_035097.1	27335453	.	T	A	.	.	MAF_USDA=16.667
NC_035097.1	27335541	.	A	G	.	.	MAF_INRAE=19.167;MAF_USDA=16.265
NC_035097.1	27335543	.	T	A	.	.	MAF_INRAE=8.333
NC_035097.1	27335551	.	A	G	.	.	MAF_USDA=1.639
NC_035097.1	27335567	.	C	G	.	.	MAF_INRAE=9.167;MAF_USDA=4.918
NC_035097.1	27335588	.	C	T	.	.	MAF_USDA=1.639
NC_035097.1	27335605	.	C	T	.	.	MAF_INRAE=13.924;MAF_USDA=11.176
NC_035097.1	27335675	.	C	T	.	.	MAF_USDA=4.918
NC_035097.1	27335693	.	T	G	.	.	MAF_INRAE=8.333;MAF_USDA=4.918
NC_035097.1	27335743	.	C	T	.	.	MAF_INRAE=11.667;MAF_USDA=5.882
NC_035097.1	27335756	.	G	C	.	.	MAF_INRAE=5.263;MAF_USDA=2.083
NC_035097.1	27335858	.	G	A	.	.	MAF_INRAE=11.667;MAF_USDA=14.118
NC_035097.1	27335886	.	G	A	.	.	MAF_INRAE=8.333;MAF_USDA=4.918
NC_035097.1	27336025	.	G	T	.	.	MAF_INRAE=41.772;MAF_USDA=19.412
NC_035097.1	27336049	.	T	A	.	.	MAF_USDA=5.738
NC_035097.1	27336080	.	A	C	.	.	MAF_USDA=2.941
NC_035097.1	27336111	.	A	G	.	.	MAF_INRAE=8.333;MAF_USDA=6.557
NC_035097.1	27336260	.	T	G	.	.	MAF_INRAE=13.924;MAF_USDA=17.059
NC_035097.1	27336270	.	T	A	.	.	MAF_INRAE=19.62;MAF_USDA=20.588
NC_035097.1	27336272	.	T	A	.	.	MAF_USDA=4.918
NC_035097.1	27336287	.	G	T	.	.	MAF_INRAE=13.924
NC_035097.1	27336329	.	C	T	.	.	MAF_USDA=4.118
NC_035097.1	27336407	.	G	A	.	.	MAF_INRAE=13.291;MAF_USDA=7.059
NC_035097.1	27336423	.	T	C	.	.	MAF_USDA=8.824
NC_035097.1	27336424	.	C	T	.	.	MAF_INRAE=5.263;MAF_USDA=2.083
NC_035097.1	27336434	.	A	G	.	.	MAF_INRAE=18.987;MAF_USDA=20.588
NC_035097.1	27336435	.	A	G	.	.	MAF_USDA=17.059
NC_035097.1	27336467	.	C	G	.	.	MAF_INRAE=8.333;MAF_USDA=4.098
NC_035097.1	27336468	.	A	G	.	.	MAF_INRAE=8.333;MAF_USDA=4.098
NC_035097.1	27336473	.	C	A	.	.	MAF_INRAE=8.333;MAF_USDA=4.098
NC_035097.1	27336535	.	C	G	.	.	MAF_INRAE=3.797;MAF_USDA=17.059
NC_035097.1	27336558	.	T	A	.	.	MAF_USDA=5.738
NC_035097.1	27336605	.	T	G	.	.	MAF_INRAE=6.329;MAF_USDA=3.279
NC_035097.1	27336632	.	C	T	.	.	MAF_INRAE=8.333;MAF_USDA=4.918
NC_035097.1	27336794	.	G	A	.	.	MAF_INRAE=8.333;MAF_USDA=4.918
NC_035097.1	27336827	.	A	G	.	.	MAF_INRAE=8.333;MAF_USDA=4.098
NC_035097.1	27336924	.	C	T	.	.	MAF_USDA=1.639
NC_035097.1	27336969	.	T	C	.	.	MAF_INRAE=3.333;MAF_USDA=6.471
NC_035097.1	27337225	.	C	A	.	.	MAF_USDA=3.279
NC_035097.1	27337266	.	T	G	.	.	MAF_USDA=6.557
NC_035097.1	27337320	.	T	G	.	.	MAF_INRAE=13.291
NC_035097.1	27337336	.	G	A	.	.	MAF_INRAE=5.263;MAF_USDA=2.083
NC_035097.1	27337412	.	G	A	.	.	MAF_INRAE=8.333;MAF_USDA=4.918
NC_035097.1	27337421	.	C	A	.	.	MAF_INRAE=8.333;MAF_USDA=4.918
NC_035097.1	27337577	.	G	A	.	.	MAF_USDA=5.294
NC_035097.1	27337660	.	A	T	.	.	MAF_INRAE=13.924;MAF_USDA=11.31
NC_035097.1	27337676	.	T	A	.	.	MAF_INRAE=34.81
NC_035097.1	27337677	.	G	T	.	.	MAF_INRAE=29.167;MAF_USDA=3.333
NC_035097.1	27337983	.	G	T	.	.	MAF_USDA=3.39
NC_035097.1	27338039	.	G	T	.	.	MAF_INRAE=7.595;MAF_USDA=6.627
NC_035097.1	27338176	.	C	T	.	.	MAF_INRAE=37.342;MAF_USDA=3.279
NC_035097.1	27338224	.	G	A	.	.	MAF_INRAE=8.333;MAF_USDA=4.098
NC_035097.1	27338312	.	C	A	.	.	MAF_INRAE=48.101;MAF_USDA=19.412
NC_035097.1	27338356	.	G	A	.	.	MAF_INRAE=10.759;MAF_USDA=20.0
NC_035097.1	27338426	.	T	C	.	.	MAF_INRAE=8.333;MAF_USDA=5.0
NC_035097.1	27338429	.	G	A	.	.	MAF_INRAE=38.608;MAF_USDA=43.452
NC_035097.1	27338435	.	T	C	.	.	MAF_USDA=2.5
NC_035097.1	27338446	.	G	T	.	.	MAF_INRAE=4.43;MAF_USDA=18.452
NC_035097.1	27338449	.	T	C	.	.	MAF_INRAE=12.5;MAF_USDA=5.357
NC_035097.1	27338451	.	A	C	.	.	MAF_USDA=1.667
NC_035097.1	27338508	.	T	A	.	.	MAF_USDA=1.639
NC_035097.1	27338536	.	T	A	.	.	MAF_INRAE=44.304
NC_035097.1	27338566	.	G	C	.	.	MAF_USDA=5.738
NC_035097.1	27338646	.	T	C	.	.	MAF_USDA=4.167
NC_035097.1	27338702	.	A	C	.	.	MAF_USDA=9.036
NC_035097.1	27338716	.	C	T	.	.	MAF_USDA=5.833
NC_035097.1	27338750	.	T	G	.	.	MAF_USDA=15.882
NC_035097.1	27338956	.	G	T	.	.	MAF_USDA=6.25
NC_035097.1	27338989	.	C	T	.	.	MAF_USDA=4.118
NC_035097.1	27339073	.	G	C	.	.	MAF_USDA=6.557
NC_035097.1	27339092	.	C	T	.	.	MAF_USDA=8.333
NC_035097.1	27339229	.	C	T	.	.	MAF_USDA=2.5
NC_035097.1	27339274	.	T	C	.	.	MAF_USDA=5.294
NC_035097.1	27339360	.	G	A	.	.	MAF_USDA=6.25
NC_035097.1	27339412	.	G	A	.	.	MAF_USDA=5.738
NC_035097.1	27339591	.	C	A	.	.	MAF_USDA=2.941
NC_035097.1	27339654	.	A	T	.	.	MAF_INRAE=34.177;MAF_USDA=4.098
NC_035097.1	27339660	.	A	C	.	.	MAF_INRAE=4.43;MAF_USDA=17.059
NC_035097.1	27339676	.	C	T	.	.	MAF_USDA=1.639
NC_035097.1	27339897	.	C	T	.	.	MAF_USDA=1.639
NC_035097.1	27339908	.	G	A	.	.	MAF_INRAE=13.924
NC_035097.1	27340085	.	C	G	.	.	MAF_INRAE=6.667;MAF_USDA=6.557
NC_035097.1	27340109	.	C	A	.	.	MAF_USDA=4.918
NC_035097.1	27340161	.	T	A	.	.	MAF_USDA=4.918
NC_035097.1	27340215	.	C	T	.	.	MAF_USDA=8.696
NC_035097.1	27340219	.	T	G	.	.	MAF_INRAE=9.167;MAF_USDA=7.059
NC_035097.1	27340275	.	C	T	.	.	MAF_INRAE=5.833;MAF_USDA=3.279
NC_035097.1	27340367	.	A	G	.	.	MAF_INRAE=21.053;MAF_USDA=6.25
NC_035097.1	27340444	.	G	T	.	.	MAF_INRAE=6.667
NC_035097.1	27340495	.	G	A	.	.	MAF_INRAE=29.167
NC_035097.1	27340575	.	C	A	.	.	MAF_INRAE=35.833
NC_035097.1	27340733	.	T	A	.	.	MAF_USDA=4.348
NC_035097.1	27340958	.	G	T	.	.	MAF_INRAE=30.0;MAF_USDA=5.172
NC_035097.1	27341106	.	T	G	.	.	MAF_INRAE=8.333;MAF_USDA=12.931
NC_035097.1	27341191	.	A	T	.	.	MAF_USDA=1.724
NC_035097.1	27341239	.	T	G	.	.	MAF_INRAE=13.333
NC_035097.1	27341247	.	C	T	.	.	MAF_INRAE=30.0
NC_035097.1	27341347	.	A	C	.	.	MAF_USDA=2.941
NC_035097.1	27341427	.	C	A	.	.	MAF_USDA=2.353
NC_035097.1	27341444	.	A	G	.	.	MAF_INRAE=3.333
NC_035097.1	27341479	.	G	A	.	.	MAF_INRAE=41.772
NC_035097.1	27341490	.	A	T	.	.	MAF_INRAE=34.81;MAF_USDA=3.279
NC_035097.1	27341524	.	T	A	.	.	MAF_USDA=5.738
NC_035097.1	27341525	.	C	A	.	.	MAF_INRAE=6.962;MAF_USDA=18.824
NC_035097.1	27341526	.	C	A	.	.	MAF_USDA=1.765
NC_035097.1	27341685	.	C	T	.	.	MAF_INRAE=6.962;MAF_USDA=10.0
NC_035097.1	27341708	.	T	C	.	.	MAF_INRAE=28.333
NC_035097.1	27341709	.	C	A	.	.	MAF_INRAE=28.333
NC_035097.1	27341754	.	G	T	.	.	MAF_USDA=1.639
NC_035097.1	27341825	.	G	T	.	.	MAF_USDA=4.098
NC_035097.1	27341857	.	T	G	.	.	MAF_INRAE=34.81;MAF_USDA=7.059
NC_035097.1	27341973	.	A	G	.	.	MAF_USDA=8.824
NC_035097.1	27342044	.	A	G	.	.	MAF_USDA=8.824
NC_035097.1	27342100	.	T	G	.	.	MAF_INRAE=34.81;MAF_USDA=11.176
NC_035097.1	27342109	.	C	G	.	.	MAF_USDA=3.279
NC_035097.1	27342123	.	G	A	.	.	MAF_INRAE=20.253;MAF_USDA=16.471
NC_035097.1	27342126	.	T	G	.	.	MAF_INRAE=21.667;MAF_USDA=20.588
NC_035097.1	27342151	.	C	T	.	.	MAF_INRAE=6.962
NC_035097.1	27342228	.	A	C	.	.	MAF_INRAE=34.177;MAF_USDA=11.765
NC_035097.1	27342233	.	G	T	.	.	MAF_INRAE=34.177;MAF_USDA=11.765
NC_035097.1	27342272	.	G	A	.	.	MAF_INRAE=10.833;MAF_USDA=2.459
NC_035097.1	27342330	.	A	C	.	.	MAF_INRAE=33.544;MAF_USDA=4.098
NC_035097.1	27342333	.	C	T	.	.	MAF_INRAE=27.5;MAF_USDA=11.176
NC_035097.1	27342373	.	T	C	.	.	MAF_INRAE=8.333;MAF_USDA=5.738
NC_035097.1	27342375	.	A	G	.	.	MAF_INRAE=6.329;MAF_USDA=9.836
NC_035097.1	27342391	.	T	C	.	.	MAF_USDA=1.639
NC_035097.1	27342429	.	T	A	.	.	MAF_INRAE=6.329;MAF_USDA=10.656
NC_035097.1	27342488	.	T	A	.	.	MAF_INRAE=44.937;MAF_USDA=27.976
NC_035097.1	27342489	.	A	C	.	.	MAF_INRAE=49.167;MAF_USDA=27.976
NC_035097.1	27342552	.	C	G	.	.	MAF_INRAE=20.253;MAF_USDA=17.647
NC_035097.1	27342556	.	G	A	.	.	MAF_INRAE=49.167;MAF_USDA=30.0
NC_035097.1	27342606	.	A	T	.	.	MAF_INRAE=34.81;MAF_USDA=4.098
NC_035097.1	27342649	.	C	T	.	.	MAF_INRAE=34.81;MAF_USDA=6.557
NC_035097.1	27343777	.	A	G	.	.	MAF_INRAE=39.241;MAF_USDA=21.176
NC_035097.1	27343787	.	C	A	.	.	MAF_USDA=4.167
NC_035097.1	27343859	.	C	A	.	.	MAF_USDA=2.083
NC_035097.1	27343864	.	T	C	.	.	MAF_USDA=2.941
NC_035097.1	27343978	.	T	A	.	.	MAF_USDA=1.176
NC_035097.1	27344006	.	C	A	.	.	MAF_USDA=1.639
NC_035097.1	27344012	.	T	G	.	.	MAF_USDA=8.333
NC_035097.1	27344033	.	G	A	.	.	MAF_INRAE=45.57;MAF_USDA=14.583
NC_035097.1	27344056	.	T	A	.	.	MAF_USDA=30.0
NC_035097.1	27344057	.	G	T	.	.	MAF_USDA=16.471
NC_035097.1	27344058	.	T	G	.	.	MAF_USDA=17.059
NC_035097.1	27344100	.	A	G	.	.	MAF_INRAE=15.19;MAF_USDA=28.824
NC_035097.1	27344348	.	C	T	.	.	MAF_INRAE=44.937;MAF_USDA=30.0
NC_035097.1	27344464	.	G	T	.	.	MAF_INRAE=15.19;MAF_USDA=27.647
NC_035097.1	27344482	.	C	G	.	.	MAF_INRAE=20.886;MAF_USDA=25.882
NC_035097.1	27344541	.	T	C	.	.	MAF_USDA=1.639
NC_035097.1	27344552	.	G	A	.	.	MAF_USDA=1.639
NC_035097.1	27344723	.	T	A	.	.	MAF_USDA=1.639
NC_035097.1	27344727	.	G	C	.	.	MAF_USDA=1.639
NC_035097.1	27344762	.	T	C	.	.	MAF_INRAE=8.333;MAF_USDA=5.738
NC_035097.1	27344777	.	T	G	.	.	MAF_INRAE=25.949;MAF_USDA=16.471
NC_035097.1	27344824	.	C	T	.	.	MAF_INRAE=26.316;MAF_USDA=37.059
NC_035097.1	27344860	.	A	T	.	.	MAF_USDA=4.118
NC_035097.1	27344913	.	G	A	.	.	MAF_INRAE=10.833;MAF_USDA=7.059
NC_035097.1	27345114	.	A	C	.	.	MAF_INRAE=20.253;MAF_USDA=15.882
NC_035097.1	27345149	.	G	T	.	.	MAF_INRAE=20.253;MAF_USDA=7.377
NC_035097.1	27345180	.	C	T	.	.	MAF_USDA=1.639
NC_035097.1	27345414	.	T	C	.	.	MAF_INRAE=40.506;MAF_USDA=24.706
NC_035097.1	27345438	.	T	C	.	.	MAF_INRAE=20.253;MAF_USDA=16.471
NC_035097.1	27345544	.	C	A	.	.	MAF_INRAE=5.263;MAF_USDA=2.083
NC_035097.1	27345820	.	G	A	.	.	MAF_INRAE=10.127;MAF_USDA=9.412
NC_035097.1	27345842	.	G	A	.	.	MAF_USDA=4.098
NC_035097.1	27345844	.	G	A	.	.	MAF_INRAE=42.405;MAF_USDA=25.882
NC_035097.1	27345899	.	A	G	.	.	MAF_INRAE=41.772;MAF_USDA=24.706
NC_035097.1	27346096	.	A	G	.	.	MAF_USDA=4.918
NC_035097.1	27346142	.	C	T	.	.	MAF_INRAE=10.833;MAF_USDA=7.059
NC_035097.1	27346173	.	G	A	.	.	MAF_USDA=1.639
NC_035097.1	27346197	.	C	T	.	.	MAF_USDA=6.25
NC_035097.1	27346217	.	A	C	.	.	MAF_USDA=12.353
NC_035097.1	27346218	.	G	A	.	.	MAF_USDA=2.459
NC_035097.1	27346226	.	T	G	.	.	MAF_USDA=11.765
NC_035097.1	27346232	.	G	A	.	.	MAF_USDA=12.353
NC_035097.1	27346265	.	A	T	.	.	MAF_INRAE=41.139;MAF_USDA=25.882
NC_035097.1	27346273	.	A	G	.	.	MAF_INRAE=41.139;MAF_USDA=26.471
NC_035097.1	27346376	.	G	T	.	.	MAF_INRAE=20.253;MAF_USDA=8.824
NC_035097.1	27346383	.	G	C	.	.	MAF_INRAE=10.0;MAF_USDA=7.647
NC_035097.1	27346413	.	G	T	.	.	MAF_USDA=4.918
NC_035097.1	27346434	.	C	T	.	.	MAF_USDA=5.738
NC_035097.1	27346509	.	A	C	.	.	MAF_INRAE=41.139;MAF_USDA=25.882
NC_035097.1	27346584	.	A	C	.	.	MAF_USDA=1.639
NC_035097.1	27346609	.	A	T	.	.	MAF_INRAE=1.667;MAF_USDA=5.294
NC_035097.1	27346625	.	C	T	.	.	MAF_INRAE=20.253;MAF_USDA=8.824
NC_035097.1	27346634	.	T	A	.	.	MAF_INRAE=10.833;MAF_USDA=7.059
NC_035097.1	27346663	.	G	C	.	.	MAF_INRAE=10.833;MAF_USDA=7.059
NC_035097.1	27346742	.	A	G	.	.	MAF_INRAE=40.506;MAF_USDA=25.294
NC_035097.1	27346803	.	C	T	.	.	MAF_INRAE=10.833;MAF_USDA=7.059
NC_035097.1	27346818	.	C	A	.	.	MAF_INRAE=10.833;MAF_USDA=7.647
NC_035097.1	27346882	.	C	T	.	.	MAF_INRAE=20.253;MAF_USDA=8.824
NC_035097.1	27346918	.	T	C	.	.	MAF_INRAE=36.076;MAF_USDA=34.118
NC_035097.1	27347079	.	T	A	.	.	MAF_USDA=5.738
NC_035097.1	27347134	.	T	C	.	.	MAF_INRAE=48.734;MAF_USDA=39.344
NC_035097.1	27347142	.	C	T	.	.	MAF_USDA=6.557
NC_035097.1	27347185	.	G	A	.	.	MAF_USDA=4.098
NC_035097.1	27347219	.	G	T	.	.	MAF_USDA=1.639
NC_035097.1	27347285	.	G	T	.	.	MAF_INRAE=4.43;MAF_USDA=17.059
NC_035097.1	27347331	.	G	A	.	.	MAF_INRAE=6.962;MAF_USDA=5.882
NC_035097.1	27347339	.	G	C	.	.	MAF_INRAE=20.253;MAF_USDA=8.824
NC_035097.1	27347351	.	G	A	.	.	MAF_INRAE=10.0;MAF_USDA=7.059
NC_035097.1	27347402	.	G	T	.	.	MAF_INRAE=15.19;MAF_USDA=27.059
NC_035097.1	27347523	.	T	A	.	.	MAF_INRAE=10.833
NC_035097.1	27347629	.	C	T	.	.	MAF_USDA=2.353
NC_035097.1	27347663	.	T	A	.	.	MAF_USDA=2.459
NC_035097.1	27347731	.	G	C	.	.	MAF_INRAE=37.5
NC_035097.1	27347733	.	C	G	.	.	MAF_INRAE=37.5
NC_035097.1	27347805	.	G	A	.	.	MAF_USDA=6.557
NC_035097.1	27347903	.	C	A	.	.	MAF_USDA=2.459
NC_035097.1	27348093	.	T	C	.	.	MAF_INRAE=20.886;MAF_USDA=8.824
NC_035097.1	27348106	.	A	T	.	.	MAF_INRAE=10.833;MAF_USDA=7.059
NC_035097.1	27348180	.	C	A	.	.	MAF_INRAE=20.253;MAF_USDA=9.412
NC_035097.1	27348233	.	A	G	.	.	MAF_USDA=3.279
NC_035097.1	27348548	.	T	A	.	.	MAF_INRAE=10.833;MAF_USDA=3.279
NC_035097.1	27348555	.	T	A	.	.	MAF_INRAE=6.962
NC_035097.1	27348584	.	T	C	.	.	MAF_INRAE=10.833
NC_035097.1	27348585	.	A	G	.	.	MAF_INRAE=20.253;MAF_USDA=7.377
NC_035097.1	27348642	.	G	A	.	.	MAF_INRAE=6.962
NC_035097.1	27348643	.	T	G	.	.	MAF_USDA=2.459
NC_035097.1	27348718	.	C	A	.	.	MAF_INRAE=28.481;MAF_USDA=42.941
NC_035097.1	27348729	.	G	A	.	.	MAF_INRAE=10.833;MAF_USDA=7.059
NC_035097.1	27348754	.	G	C	.	.	MAF_INRAE=47.468;MAF_USDA=37.059
NC_035097.1	27348758	.	C	T	.	.	MAF_USDA=1.176
NC_035097.1	27348760	.	T	C	.	.	MAF_INRAE=20.886;MAF_USDA=16.471
NC_035097.1	27348873	.	G	A	.	.	MAF_INRAE=10.833;MAF_USDA=7.059
NC_035097.1	27348882	.	C	T	.	.	MAF_INRAE=3.333
NC_035097.1	27348951	.	G	T	.	.	MAF_USDA=4.918
NC_035097.1	27349046	.	C	G	.	.	MAF_INRAE=21.519;MAF_USDA=17.647
NC_035097.1	27349052	.	A	C	.	.	MAF_INRAE=21.053
NC_035097.1	27349177	.	C	A	.	.	MAF_INRAE=33.544;MAF_USDA=44.706
NC_035097.1	27349205	.	C	A	.	.	MAF_INRAE=12.658;MAF_USDA=36.471
NC_035097.1	27349209	.	C	T	.	.	MAF_INRAE=10.833;MAF_USDA=7.059
NC_035097.1	27349215	.	C	A	.	.	MAF_USDA=1.639
NC_035097.1	27349290	.	T	A	.	.	MAF_INRAE=37.5
NC_035097.1	27349338	.	G	A	.	.	MAF_USDA=7.059
NC_035097.1	27349397	.	C	T	.	.	MAF_USDA=4.167
NC_035097.1	27349419	.	C	A	.	.	MAF_INRAE=4.43;MAF_USDA=22.353
NC_035097.1	27349467	.	T	A	.	.	MAF_INRAE=10.833
NC_035097.1	27349499	.	G	A	.	.	MAF_INRAE=10.833;MAF_USDA=7.059
NC_035097.1	27349638	.	A	G	.	.	MAF_INRAE=4.43;MAF_USDA=13.934
NC_035097.1	27349641	.	G	A	.	.	MAF_INRAE=15.0;MAF_USDA=25.41
NC_035097.1	27349648	.	A	T	.	.	MAF_INRAE=20.253;MAF_USDA=3.279
NC_035097.1	27349658	.	A	G	.	.	MAF_INRAE=4.43;MAF_USDA=19.672
NC_035097.1	27349732	.	G	A	.	.	MAF_INRAE=10.833;MAF_USDA=4.918
NC_035097.1	27349771	.	G	A	.	.	MAF_INRAE=10.833;MAF_USDA=4.918
NC_035097.1	27349799	.	G	C	.	.	MAF_INRAE=4.43
NC_035097.1	27349801	.	A	C	.	.	MAF_USDA=2.459
NC_035097.1	27349850	.	G	A	.	.	MAF_USDA=7.647
NC_035097.1	27349907	.	T	C	.	.	MAF_INRAE=10.833;MAF_USDA=7.059
NC_035097.1	27349943	.	G	T	.	.	MAF_INRAE=10.833;MAF_USDA=7.059
NC_035097.1	27349944	.	A	T	.	.	MAF_INRAE=12.658;MAF_USDA=36.471
NC_035097.1	27350003	.	G	A	.	.	MAF_INRAE=10.833;MAF_USDA=7.059
NC_035097.1	27350046	.	G	T	.	.	MAF_USDA=4.918
NC_035097.1	27350057	.	G	A	.	.	MAF_INRAE=10.833;MAF_USDA=7.059
NC_035097.1	27350083	.	T	C	.	.	MAF_INRAE=12.658;MAF_USDA=35.882
NC_035097.1	27350123	.	A	T	.	.	MAF_INRAE=6.962;MAF_USDA=1.639
NC_035097.1	27350171	.	T	C	.	.	MAF_INRAE=11.667;MAF_USDA=7.647
NC_035097.1	27350263	.	C	T	.	.	MAF_INRAE=5.263
NC_035097.1	27350299	.	C	T	.	.	MAF_INRAE=6.329
NC_035097.1	27350377	.	T	A	.	.	MAF_USDA=2.459
NC_035097.1	27350403	.	G	A	.	.	MAF_INRAE=10.833
NC_035097.1	27350405	.	A	T	.	.	MAF_INRAE=10.833
NC_035097.1	27350409	.	A	T	.	.	MAF_USDA=1.639
NC_035097.1	27350410	.	G	T	.	.	MAF_INRAE=10.833
NC_035097.1	27350431	.	A	C	.	.	MAF_INRAE=11.667
NC_035097.1	27350449	.	G	A	.	.	MAF_INRAE=10.833
NC_035097.1	27350519	.	A	G	.	.	MAF_USDA=5.294
NC_035097.1	27350535	.	A	C	.	.	MAF_INRAE=3.797;MAF_USDA=17.059
NC_035097.1	27350641	.	C	T	.	.	MAF_USDA=4.098
NC_035097.1	27350664	.	G	T	.	.	MAF_INRAE=28.481;MAF_USDA=30.0
NC_035097.1	27350729	.	T	G	.	.	MAF_USDA=4.118
NC_035097.1	27350944	.	T	C	.	.	MAF_USDA=4.098
NC_035097.1	27351060	.	C	T	.	.	MAF_USDA=4.098
NC_035097.1	27351135	.	A	G	.	.	MAF_USDA=1.639
NC_035097.1	27351146	.	C	T	.	.	MAF_INRAE=4.43;MAF_USDA=27.083
NC_035097.1	27351181	.	C	T	.	.	MAF_INRAE=24.684
NC_035097.1	27351261	.	G	A	.	.	MAF_INRAE=6.962
NC_035097.1	27351335	.	G	A	.	.	MAF_INRAE=4.43;MAF_USDA=17.059
NC_035097.1	27351352	.	G	T	.	.	MAF_INRAE=20.253;MAF_USDA=3.279
NC_035097.1	27351454	.	G	A	.	.	MAF_INRAE=4.43;MAF_USDA=17.059
NC_035097.1	27351598	.	G	A	.	.	MAF_INRAE=30.38;MAF_USDA=7.059
NC_035097.1	27351653	.	T	G	.	.	MAF_INRAE=27.215;MAF_USDA=7.377
NC_035097.1	27351745	.	A	G	.	.	MAF_INRAE=20.253;MAF_USDA=9.016
NC_035097.1	27351749	.	C	A	.	.	MAF_USDA=1.765
NC_035097.1	27351750	.	T	C	.	.	MAF_USDA=1.765
NC_035097.1	27351760	.	T	A	.	.	MAF_INRAE=28.333;MAF_USDA=4.098
NC_035097.1	27351797	.	G	T	.	.	MAF_INRAE=4.43;MAF_USDA=17.647
NC_035097.1	27351992	.	C	G	.	.	MAF_INRAE=4.43;MAF_USDA=17.059
NC_035097.1	27352112	.	G	A	.	.	MAF_INRAE=10.833
NC_035097.1	27352134	.	G	C	.	.	MAF_USDA=4.918
NC_035097.1	27352135	.	A	G	.	.	MAF_INRAE=5.263;MAF_USDA=2.083
NC_035097.1	27352222	.	T	G	.	.	MAF_USDA=4.706
NC_035097.1	27352246	.	G	A	.	.	MAF_INRAE=4.43;MAF_USDA=18.235
NC_035097.1	27352264	.	C	T	.	.	MAF_INRAE=6.329;MAF_USDA=7.377
NC_035097.1	27352307	.	A	G	.	.	MAF_USDA=17.059
NC_035097.1	27352392	.	G	A	.	.	MAF_INRAE=2.5
NC_035097.1	27352540	.	C	G	.	.	MAF_USDA=8.333
NC_035097.1	27352710	.	T	C	.	.	MAF_INRAE=3.797;MAF_USDA=17.059
NC_035097.1	27352743	.	T	G	.	.	MAF_USDA=3.279
NC_035097.1	27352844	.	T	C	.	.	MAF_INRAE=10.759;MAF_USDA=31.176
NC_035097.1	27352871	.	A	C	.	.	MAF_USDA=2.083
NC_035097.1	27352894	.	C	A	.	.	MAF_INRAE=6.962;MAF_USDA=11.765
NC_035097.1	27352934	.	C	T	.	.	MAF_INRAE=4.43;MAF_USDA=20.588
NC_035097.1	27352943	.	C	T	.	.	MAF_USDA=4.098
NC_035097.1	27353031	.	C	G	.	.	MAF_USDA=4.098
NC_035097.1	27353089	.	A	G	.	.	MAF_USDA=4.918
NC_035097.1	27353157	.	A	C	.	.	MAF_USDA=6.557
NC_035097.1	27353272	.	A	C	.	.	MAF_USDA=1.639
NC_035097.1	27353275	.	A	T	.	.	MAF_USDA=3.279
NC_035097.1	27353302	.	C	A	.	.	MAF_INRAE=24.051;MAF_USDA=11.176
NC_035097.1	27353343	.	G	T	.	.	MAF_INRAE=4.43;MAF_USDA=13.115
NC_035097.1	27353383	.	G	A	.	.	MAF_INRAE=13.924
NC_035097.1	27353543	.	A	G	.	.	MAF_USDA=2.459
NC_035097.1	27353604	.	A	C	.	.	MAF_USDA=1.639
NC_035097.1	27353640	.	C	A	.	.	MAF_INRAE=5.263
NC_035097.1	27353690	.	G	T	.	.	MAF_INRAE=6.329;MAF_USDA=9.016
NC_035097.1	27353805	.	C	A	.	.	MAF_USDA=2.941
NC_035097.1	27353866	.	G	T	.	.	MAF_INRAE=10.833;MAF_USDA=6.557
NC_035097.1	27354087	.	C	A	.	.	MAF_USDA=1.176
NC_035097.1	27354175	.	G	A	.	.	MAF_USDA=2.941
NC_035097.1	27354220	.	C	T	.	.	MAF_INRAE=4.43;MAF_USDA=20.0
NC_035097.1	27354221	.	G	A	.	.	MAF_INRAE=41.772;MAF_USDA=25.294
NC_035097.1	27354227	.	A	G	.	.	MAF_INRAE=21.519;MAF_USDA=11.765
NC_035097.1	27354302	.	A	T	.	.	MAF_INRAE=19.62;MAF_USDA=26.471
NC_035097.1	27354312	.	T	G	.	.	MAF_INRAE=4.43;MAF_USDA=17.647
NC_035097.1	27354341	.	T	A	.	.	MAF_USDA=4.098
NC_035097.1	27354362	.	T	C	.	.	MAF_INRAE=4.43;MAF_USDA=17.647
NC_035097.1	27354382	.	A	T	.	.	MAF_USDA=1.176
NC_035097.1	27354392	.	G	T	.	.	MAF_USDA=5.882
NC_035097.1	27354445	.	A	T	.	.	MAF_INRAE=13.291;MAF_USDA=1.639
NC_035097.1	27354480	.	T	A	.	.	MAF_USDA=2.459
NC_035097.1	27354526	.	G	C	.	.	MAF_INRAE=5.263
NC_035097.1	27354534	.	G	T	.	.	MAF_INRAE=40.506;MAF_USDA=33.607
NC_035097.1	27354572	.	T	C	.	.	MAF_INRAE=22.152;MAF_USDA=9.836
NC_035097.1	27354652	.	A	G	.	.	MAF_INRAE=5.263;MAF_USDA=17.647
NC_035097.1	27354724	.	C	T	.	.	MAF_INRAE=10.833
NC_035097.1	27354781	.	C	T	.	.	MAF_USDA=2.353
NC_035097.1	27354805	.	C	T	.	.	MAF_USDA=10.588
NC_035097.1	27354887	.	A	T	.	.	MAF_INRAE=12.658;MAF_USDA=17.647
NC_035097.1	27355031	.	A	C	.	.	MAF_INRAE=6.962;MAF_USDA=8.235
NC_035097.1	27355032	.	G	A	.	.	MAF_INRAE=4.167;MAF_USDA=8.235
NC_035097.1	27355057	.	C	A	.	.	MAF_INRAE=4.43;MAF_USDA=17.647
NC_035097.1	27355073	.	T	A	.	.	MAF_USDA=8.333
NC_035097.1	27355077	.	C	A	.	.	MAF_INRAE=6.962;MAF_USDA=8.824
NC_035097.1	27355088	.	G	T	.	.	MAF_USDA=14.118
NC_035097.1	27355114	.	G	A	.	.	MAF_USDA=1.639
NC_035097.1	27355162	.	T	G	.	.	MAF_INRAE=27.848;MAF_USDA=27.059
NC_035097.1	27355163	.	A	C	.	.	MAF_INRAE=10.833;MAF_USDA=27.059
NC_035097.1	27355197	.	G	T	.	.	MAF_INRAE=10.833;MAF_USDA=29.412
NC_035097.1	27355212	.	G	A	.	.	MAF_INRAE=6.962;MAF_USDA=8.235
NC_035097.1	27355249	.	G	A	.	.	MAF_USDA=1.639
NC_035097.1	27355427	.	C	A	.	.	MAF_USDA=45.833
NC_035097.1	27355428	.	T	C	.	.	MAF_USDA=45.833
NC_035097.1	27355446	.	C	T	.	.	MAF_USDA=27.083
NC_035097.1	27355486	.	C	T	.	.	MAF_USDA=8.333
NC_035097.1	27355487	.	C	A	.	.	MAF_USDA=8.333
NC_035097.1	27355489	.	T	C	.	.	MAF_USDA=8.333
NC_035097.1	27355490	.	A	C	.	.	MAF_INRAE=2.5
NC_035097.1	27355563	.	C	T	.	.	MAF_INRAE=5.0
NC_035097.1	27355571	.	A	T	.	.	MAF_USDA=8.333
NC_035097.1	27355575	.	T	A	.	.	MAF_INRAE=21.667;MAF_USDA=8.333
NC_035097.1	27355583	.	T	G	.	.	MAF_INRAE=5.0;MAF_USDA=27.083
NC_035097.1	27355605	.	C	T	.	.	MAF_INRAE=5.0;MAF_USDA=18.072
NC_035097.1	27355624	.	A	G	.	.	MAF_INRAE=21.667;MAF_USDA=1.667
NC_035097.1	27355629	.	C	A	.	.	MAF_USDA=20.833
NC_035097.1	27355635	.	T	A	.	.	MAF_USDA=20.833
NC_035097.1	27355636	.	C	G	.	.	MAF_USDA=20.833
NC_035097.1	27355657	.	T	C	.	.	MAF_INRAE=5.0;MAF_USDA=20.0
NC_035097.1	27355678	.	G	A	.	.	MAF_USDA=2.459
NC_035097.1	27355766	.	C	T	.	.	MAF_USDA=1.695
NC_035097.1	27355785	.	C	T	.	.	MAF_INRAE=16.667
NC_035097.1	27355787	.	A	C	.	.	MAF_INRAE=20.833;MAF_USDA=1.695
NC_035097.1	27355839	.	A	G	.	.	MAF_INRAE=10.833;MAF_USDA=30.723
NC_035097.1	27355842	.	G	A	.	.	MAF_USDA=3.39
NC_035097.1	27355941	.	A	G	.	.	MAF_INRAE=5.0;MAF_USDA=17.857
NC_035097.1	27355945	.	G	A	.	.	MAF_INRAE=2.5
NC_035097.1	27356003	.	T	C	.	.	MAF_INRAE=15.789
NC_035097.1	27356008	.	C	T	.	.	MAF_INRAE=5.063;MAF_USDA=25.0
NC_035097.1	27356067	.	C	T	.	.	MAF_INRAE=6.329;MAF_USDA=3.571
NC_035097.1	27356084	.	G	A	.	.	MAF_INRAE=6.962;MAF_USDA=14.024
NC_035097.1	27356146	.	T	C	.	.	MAF_INRAE=15.789;MAF_USDA=4.31
NC_035097.1	27356149	.	C	A	.	.	MAF_USDA=4.878
NC_035097.1	27356154	.	C	A	.	.	MAF_INRAE=15.789;MAF_USDA=4.268
NC_035097.1	27356285	.	A	G	.	.	MAF_INRAE=6.962;MAF_USDA=4.268
NC_035097.1	27356290	.	G	A	.	.	MAF_USDA=1.724
NC_035097.1	27356291	.	G	C	.	.	MAF_INRAE=6.962;MAF_USDA=4.268
NC_035097.1	27356292	.	T	C	.	.	MAF_INRAE=4.167;MAF_USDA=4.878
NC_035097.1	27356356	.	C	T	.	.	MAF_INRAE=6.962;MAF_USDA=4.268
NC_035097.1	27356376	.	C	T	.	.	MAF_INRAE=15.789
NC_035097.1	27356427	.	C	T	.	.	MAF_INRAE=6.329;MAF_USDA=4.268
NC_035097.1	27356455	.	C	A	.	.	MAF_INRAE=6.329;MAF_USDA=4.268
NC_035097.1	27356555	.	T	C	.	.	MAF_INRAE=6.962;MAF_USDA=4.268
NC_035097.1	27356563	.	C	T	.	.	MAF_INRAE=6.962;MAF_USDA=4.167
NC_035097.1	27356643	.	T	C	.	.	MAF_INRAE=11.392;MAF_USDA=24.096
NC_035097.1	27356644	.	T	G	.	.	MAF_INRAE=6.667;MAF_USDA=6.78
NC_035097.1	27356647	.	T	A	.	.	MAF_INRAE=8.333;MAF_USDA=24.096
NC_035097.1	27356702	.	A	C	.	.	MAF_INRAE=4.43;MAF_USDA=18.072
NC_035097.1	27356756	.	C	T	.	.	MAF_INRAE=6.962;MAF_USDA=4.819
NC_035097.1	27356788	.	A	G	.	.	MAF_INRAE=6.962;MAF_USDA=5.422
NC_035097.1	27356823	.	C	T	.	.	MAF_INRAE=6.962;MAF_USDA=9.146
NC_035097.1	27356838	.	G	A	.	.	MAF_INRAE=4.43;MAF_USDA=18.902
NC_035097.1	27356858	.	G	A	.	.	MAF_INRAE=4.43;MAF_USDA=19.512
NC_035097.1	27356902	.	G	A	.	.	MAF_INRAE=4.43;MAF_USDA=18.452
NC_035097.1	27356942	.	G	C	.	.	MAF_INRAE=21.667;MAF_USDA=1.639
NC_035097.1	27356948	.	C	T	.	.	MAF_INRAE=5.696;MAF_USDA=18.824
NC_035097.1	27356983	.	G	C	.	.	MAF_USDA=1.639
NC_035097.1	27357022	.	T	C	.	.	MAF_USDA=2.459
NC_035097.1	27357205	.	G	A	.	.	MAF_INRAE=6.962;MAF_USDA=8.824
NC_035097.1	27357286	.	G	T	.	.	MAF_USDA=2.083
NC_035097.1	27357287	.	G	A	.	.	MAF_INRAE=21.667;MAF_USDA=1.639
NC_035097.1	27357317	.	C	T	.	.	MAF_INRAE=6.962;MAF_USDA=9.412
NC_035097.1	27357320	.	C	T	.	.	MAF_USDA=1.639
NC_035097.1	27357329	.	G	C	.	.	MAF_INRAE=6.962;MAF_USDA=9.412
NC_035097.1	27357354	.	T	A	.	.	MAF_INRAE=4.43;MAF_USDA=17.647
NC_035097.1	27357374	.	T	C	.	.	MAF_INRAE=7.595;MAF_USDA=20.833
NC_035097.1	27357377	.	T	C	.	.	MAF_INRAE=4.167;MAF_USDA=8.824
NC_035097.1	27357417	.	G	A	.	.	MAF_INRAE=3.333
NC_035097.1	27357430	.	C	A	.	.	MAF_INRAE=6.962;MAF_USDA=1.765
NC_035097.1	27357476	.	A	G	.	.	MAF_USDA=1.639
NC_035097.1	27357483	.	A	G	.	.	MAF_USDA=1.639
NC_035097.1	27357493	.	G	A	.	.	MAF_USDA=1.639
NC_035097.1	27357508	.	A	T	.	.	MAF_USDA=2.459
NC_035097.1	27357586	.	T	A	.	.	MAF_INRAE=4.167
NC_035097.1	27357638	.	C	A	.	.	MAF_USDA=6.25
NC_035097.1	27357744	.	A	G	.	.	MAF_INRAE=4.43;MAF_USDA=17.647
NC_035097.1	27357776	.	G	T	.	.	MAF_INRAE=4.43;MAF_USDA=17.059
NC_035097.1	27357792	.	G	A	.	.	MAF_INRAE=4.43;MAF_USDA=17.059
NC_035097.1	27357853	.	G	T	.	.	MAF_USDA=6.557
NC_035097.1	27357860	.	C	T	.	.	MAF_USDA=2.459
NC_035097.1	27357907	.	A	G	.	.	MAF_USDA=5.738
NC_035097.1	27357993	.	T	C	.	.	MAF_INRAE=4.43;MAF_USDA=21.176
NC_035097.1	27358102	.	T	C	.	.	MAF_INRAE=6.962;MAF_USDA=1.639
NC_035097.1	27358143	.	C	A	.	.	MAF_INRAE=6.962;MAF_USDA=2.353
NC_035097.1	27358215	.	C	T	.	.	MAF_USDA=6.557
NC_035097.1	27358219	.	T	C	.	.	MAF_USDA=6.557
NC_035097.1	27358259	.	G	A	.	.	MAF_INRAE=6.329
NC_035097.1	27358377	.	G	T	.	.	MAF_INRAE=26.667
NC_035097.1	27358400	.	A	G	.	.	MAF_INRAE=6.962;MAF_USDA=7.059
NC_035097.1	27358420	.	A	G	.	.	MAF_INRAE=21.667;MAF_USDA=1.639
NC_035097.1	27358463	.	A	T	.	.	MAF_USDA=1.639
NC_035097.1	27358587	.	C	G	.	.	MAF_USDA=6.557
NC_035097.1	27358687	.	G	T	.	.	MAF_USDA=4.118
NC_035097.1	27358706	.	C	A	.	.	MAF_INRAE=33.333;MAF_USDA=24.118
NC_035097.1	27358769	.	T	A	.	.	MAF_INRAE=28.333;MAF_USDA=37.059
NC_035097.1	27358778	.	C	A	.	.	MAF_USDA=3.279
NC_035097.1	27358802	.	A	T	.	.	MAF_INRAE=29.114;MAF_USDA=33.529
NC_035097.1	27358804	.	A	T	.	.	MAF_USDA=12.941
NC_035097.1	27358811	.	T	G	.	.	MAF_USDA=16.471
NC_035097.1	27359098	.	T	G	.	.	MAF_INRAE=46.203;MAF_USDA=25.294
NC_035097.1	27359125	.	G	A	.	.	MAF_USDA=1.639
NC_035097.1	27359153	.	T	G	.	.	MAF_INRAE=46.203;MAF_USDA=32.738
NC_035097.1	27359178	.	G	A	.	.	MAF_INRAE=46.835;MAF_USDA=35.119
NC_035097.1	27359228	.	A	T	.	.	MAF_USDA=4.167
NC_035097.1	27359287	.	G	T	.	.	MAF_USDA=2.459
NC_035097.1	27359291	.	T	A	.	.	MAF_INRAE=3.333;MAF_USDA=5.294
NC_035097.1	27359293	.	T	G	.	.	MAF_INRAE=20.253;MAF_USDA=5.738
NC_035097.1	27359355	.	A	G	.	.	MAF_USDA=2.353
NC_035097.1	27359430	.	G	T	.	.	MAF_INRAE=4.43;MAF_USDA=15.294
NC_035097.1	27359465	.	T	G	.	.	MAF_USDA=1.639
NC_035097.1	27359467	.	T	G	.	.	MAF_INRAE=3.333
NC_035097.1	27359563	.	A	T	.	.	MAF_INRAE=6.329;MAF_USDA=5.738
NC_035097.1	27359611	.	G	A	.	.	MAF_INRAE=48.101;MAF_USDA=44.118
NC_035097.1	27359660	.	C	T	.	.	MAF_USDA=1.639
NC_035097.1	27359737	.	C	G	.	.	MAF_INRAE=48.101;MAF_USDA=31.25
NC_035097.1	27359751	.	A	G	.	.	MAF_USDA=5.294
NC_035097.1	27359768	.	C	A	.	.	MAF_INRAE=48.101;MAF_USDA=43.529
NC_035097.1	27359793	.	C	T	.	.	MAF_INRAE=13.924;MAF_USDA=1.639
NC_035097.1	27360078	.	G	T	.	.	MAF_INRAE=27.5;MAF_USDA=4.098
NC_035097.1	27360252	.	A	C	.	.	MAF_USDA=1.639
NC_035097.1	27360577	.	G	T	.	.	MAF_USDA=3.279
NC_035097.1	27360754	.	T	C	.	.	MAF_USDA=8.235
NC_035097.1	27360777	.	G	T	.	.	MAF_USDA=2.459
NC_035097.1	27360951	.	T	G	.	.	MAF_INRAE=48.101;MAF_USDA=44.118
NC_035097.1	27361657	.	A	G	.	.	MAF_USDA=47.647
NC_035097.1	27361671	.	G	T	.	.	MAF_USDA=47.059
NC_035097.1	27361714	.	G	A	.	.	MAF_USDA=2.459
NC_035097.1	27361743	.	A	G	.	.	MAF_INRAE=5.263;MAF_USDA=15.882
NC_035097.1	27361798	.	T	C	.	.	MAF_INRAE=2.5
NC_035097.1	27361943	.	C	T	.	.	MAF_USDA=1.667
NC_035097.1	27362024	.	G	A	.	.	MAF_USDA=4.098
NC_035097.1	27362055	.	G	T	.	.	MAF_INRAE=35.443;MAF_USDA=48.824
NC_035097.1	27362057	.	C	T	.	.	MAF_USDA=4.098
NC_035097.1	27362058	.	G	A	.	.	MAF_USDA=3.529
NC_035097.1	27362069	.	C	G	.	.	MAF_USDA=10.588
NC_035097.1	27362070	.	G	A	.	.	MAF_USDA=1.639
NC_035097.1	27362290	.	G	T	.	.	MAF_USDA=8.333
NC_035097.1	27362323	.	G	T	.	.	MAF_INRAE=10.0
NC_035097.1	27362422	.	T	C	.	.	MAF_INRAE=44.304;MAF_USDA=44.118
NC_035097.1	27362428	.	G	A	.	.	MAF_USDA=1.639
NC_035097.1	27362448	.	T	G	.	.	MAF_INRAE=44.304;MAF_USDA=48.235
NC_035097.1	27362468	.	A	T	.	.	MAF_INRAE=44.937;MAF_USDA=43.529
NC_035097.1	27362538	.	A	G	.	.	MAF_USDA=10.588
NC_035097.1	27362617	.	C	A	.	.	MAF_INRAE=42.105
NC_035097.1	27362704	.	A	C	.	.	MAF_USDA=2.459
NC_035097.1	27362770	.	T	G	.	.	MAF_INRAE=44.304;MAF_USDA=44.706
NC_035097.1	27362933	.	A	T	.	.	MAF_USDA=31.25
NC_035097.1	27362975	.	C	T	.	.	MAF_INRAE=5.263;MAF_USDA=24.118
NC_035097.1	27363103	.	G	T	.	.	MAF_USDA=5.738
NC_035097.1	27363123	.	G	T	.	.	MAF_USDA=2.459
NC_035097.1	27363191	.	A	T	.	.	MAF_INRAE=5.696;MAF_USDA=14.706
NC_035097.1	27363214	.	C	A	.	.	MAF_INRAE=35.443;MAF_USDA=42.941
NC_035097.1	27363237	.	C	T	.	.	MAF_USDA=1.639
NC_035097.1	27363275	.	C	T	.	.	MAF_USDA=8.197
NC_035097.1	27363365	.	A	T	.	.	MAF_USDA=1.639
NC_035097.1	27363471	.	T	A	.	.	MAF_INRAE=20.253
NC_035097.1	27363490	.	A	C	.	.	MAF_INRAE=5.063;MAF_USDA=29.167
NC_035097.1	27363567	.	G	A	.	.	MAF_INRAE=35.443;MAF_USDA=48.824
NC_035097.1	27363706	.	G	A	.	.	MAF_USDA=16.667
NC_035097.1	27363796	.	T	A	.	.	MAF_USDA=3.279
NC_035097.1	27363813	.	T	A	.	.	MAF_INRAE=32.911
NC_035097.1	27363856	.	T	G	.	.	MAF_INRAE=32.278;MAF_USDA=40.984
NC_035097.1	27363866	.	G	A	.	.	MAF_INRAE=6.329;MAF_USDA=4.918
NC_035097.1	27363933	.	C	T	.	.	MAF_USDA=5.738
NC_035097.1	27364166	.	C	A	.	.	MAF_USDA=1.639
NC_035097.1	27364256	.	C	A	.	.	MAF_INRAE=27.215;MAF_USDA=43.529
NC_035097.1	27364347	.	G	A	.	.	MAF_INRAE=11.667
NC_035097.1	27364367	.	A	G	.	.	MAF_INRAE=4.43;MAF_USDA=17.059
NC_035097.1	27364479	.	T	C	.	.	MAF_USDA=1.639
NC_035097.1	27364554	.	T	C	.	.	MAF_INRAE=10.0;MAF_USDA=6.471
NC_035097.1	27364569	.	A	T	.	.	MAF_INRAE=12.658;MAF_USDA=29.167
NC_035097.1	27364700	.	T	A	.	.	MAF_INRAE=35.443;MAF_USDA=37.647
NC_035097.1	27364773	.	C	A	.	.	MAF_INRAE=27.215;MAF_USDA=47.059
NC_035097.1	27364847	.	T	A	.	.	MAF_INRAE=27.215;MAF_USDA=45.294
NC_035097.1	27364874	.	C	T	.	.	MAF_USDA=4.918
NC_035097.1	27364924	.	A	C	.	.	MAF_INRAE=27.215;MAF_USDA=45.294
NC_035097.1	27364951	.	G	A	.	.	MAF_INRAE=12.658
NC_035097.1	27364968	.	C	T	.	.	MAF_USDA=1.639
NC_035097.1	27365004	.	C	G	.	.	MAF_INRAE=26.582;MAF_USDA=44.706
NC_035097.1	27365014	.	C	T	.	.	MAF_USDA=3.279
NC_035097.1	27365066	.	G	A	.	.	MAF_INRAE=10.833
NC_035097.1	27365125	.	G	A	.	.	MAF_INRAE=5.263;MAF_USDA=44.048
NC_035097.1	27365178	.	C	T	.	.	MAF_INRAE=5.696;MAF_USDA=16.471
NC_035097.1	27365255	.	A	T	.	.	MAF_INRAE=27.215;MAF_USDA=44.118
NC_035097.1	27365277	.	T	G	.	.	MAF_INRAE=27.215;MAF_USDA=44.118
NC_035097.1	27365315	.	G	A	.	.	MAF_INRAE=27.5;MAF_USDA=31.765
NC_035097.1	27365322	.	A	C	.	.	MAF_INRAE=27.215;MAF_USDA=44.706
NC_035097.1	27365327	.	G	C	.	.	MAF_INRAE=27.215;MAF_USDA=45.882
NC_035097.1	27365353	.	C	T	.	.	MAF_INRAE=12.658;MAF_USDA=15.882
NC_035097.1	27365365	.	A	G	.	.	MAF_INRAE=27.215;MAF_USDA=44.118
NC_035097.1	27365380	.	T	C	.	.	MAF_INRAE=5.263
NC_035097.1	27365384	.	C	T	.	.	MAF_INRAE=10.526
NC_035097.1	27365398	.	C	T	.	.	MAF_INRAE=26.667;MAF_USDA=35.294
NC_035097.1	27365436	.	G	A	.	.	MAF_INRAE=39.873;MAF_USDA=23.529
NC_035097.1	27365438	.	G	A	.	.	MAF_INRAE=4.43;MAF_USDA=17.059
NC_035097.1	27365465	.	G	T	.	.	MAF_USDA=7.647
NC_035097.1	27365493	.	G	A	.	.	MAF_INRAE=4.43;MAF_USDA=22.917
NC_035097.1	27365494	.	G	A	.	.	MAF_INRAE=10.833
NC_035097.1	27365524	.	A	C	.	.	MAF_INRAE=1.667
NC_035097.1	27365568	.	T	C	.	.	MAF_INRAE=26.582;MAF_USDA=44.118
NC_035097.1	27365570	.	A	G	.	.	MAF_INRAE=33.333;MAF_USDA=44.118
NC_035097.1	27365622	.	T	C	.	.	MAF_INRAE=26.582;MAF_USDA=44.118
NC_035097.1	27365624	.	G	A	.	.	MAF_INRAE=33.333;MAF_USDA=44.118
NC_035097.1	27365633	.	C	G	.	.	MAF_USDA=6.471
NC_035097.1	27365709	.	G	T	.	.	MAF_INRAE=27.848;MAF_USDA=45.294
NC_035097.1	27365721	.	T	A	.	.	MAF_INRAE=28.481;MAF_USDA=43.529
NC_035097.1	27365751	.	A	C	.	.	MAF_INRAE=34.167;MAF_USDA=45.882
NC_035097.1	27365813	.	A	T	.	.	MAF_INRAE=12.025;MAF_USDA=16.471
NC_035097.1	27365860	.	T	A	.	.	MAF_INRAE=39.873;MAF_USDA=24.706
NC_035097.1	27365962	.	C	A	.	.	MAF_INRAE=10.833
NC_035097.1	27366029	.	T	C	.	.	MAF_INRAE=10.833;MAF_USDA=6.471
NC_035097.1	27366123	.	G	A	.	.	MAF_USDA=10.588
NC_035097.1	27366170	.	A	T	.	.	MAF_INRAE=27.215;MAF_USDA=46.471
NC_035097.1	27366248	.	T	G	.	.	MAF_USDA=2.459
NC_035097.1	27366264	.	C	A	.	.	MAF_INRAE=27.215;MAF_USDA=47.059
NC_035097.1	27366265	.	T	C	.	.	MAF_INRAE=34.167;MAF_USDA=47.647
NC_035097.1	27366319	.	G	A	.	.	MAF_INRAE=4.43;MAF_USDA=16.471
NC_035097.1	27366336	.	G	T	.	.	MAF_USDA=3.279
NC_035097.1	27366406	.	G	T	.	.	MAF_INRAE=13.333
NC_035097.1	27366575	.	T	A	.	.	MAF_USDA=4.918
NC_035097.1	27366681	.	G	T	.	.	MAF_INRAE=10.833
NC_035097.1	27366781	.	G	A	.	.	MAF_INRAE=12.658;MAF_USDA=22.941
NC_035097.1	27366817	.	G	A	.	.	MAF_USDA=4.098
NC_035097.1	27366850	.	T	A	.	.	MAF_INRAE=13.924;MAF_USDA=4.918
NC_035097.1	27366861	.	G	A	.	.	MAF_USDA=6.557
NC_035097.1	27366879	.	C	A	.	.	MAF_INRAE=31.646;MAF_USDA=28.824
NC_035097.1	27366886	.	T	A	.	.	MAF_USDA=1.176
NC_035097.1	27367059	.	C	T	.	.	MAF_INRAE=10.833
NC_035097.1	27367072	.	G	A	.	.	MAF_USDA=5.294
NC_035097.1	27367073	.	C	A	.	.	MAF_USDA=4.706
NC_035097.1	27367183	.	G	T	.	.	MAF_INRAE=22.785;MAF_USDA=3.279
NC_035097.1	27367264	.	G	A	.	.	MAF_USDA=4.098
NC_035097.1	27367303	.	G	A	.	.	MAF_INRAE=27.5
NC_035097.1	27367367	.	C	T	.	.	MAF_USDA=11.176
NC_035097.1	27367422	.	A	G	.	.	MAF_INRAE=29.747;MAF_USDA=28.235
NC_035097.1	27367475	.	T	A	.	.	MAF_USDA=3.279
NC_035097.1	27367506	.	C	T	.	.	MAF_USDA=5.952
NC_035097.1	27367523	.	G	A	.	.	MAF_INRAE=4.43;MAF_USDA=16.071
NC_035097.1	27367537	.	T	C	.	.	MAF_INRAE=5.263;MAF_USDA=46.429
NC_035097.1	27367559	.	T	G	.	.	MAF_INRAE=3.797;MAF_USDA=15.882
NC_035097.1	27367588	.	T	A	.	.	MAF_USDA=1.639
NC_035097.1	27367762	.	C	G	.	.	MAF_USDA=6.471
NC_035097.1	27367817	.	A	C	.	.	MAF_USDA=1.639
NC_035097.1	27368093	.	C	T	.	.	MAF_INRAE=31.646;MAF_USDA=28.235
NC_035097.1	27368095	.	T	G	.	.	MAF_INRAE=13.924;MAF_USDA=5.738
NC_035097.1	27368124	.	A	G	.	.	MAF_USDA=4.118
NC_035097.1	27368148	.	A	C	.	.	MAF_INRAE=4.43;MAF_USDA=19.672
NC_035097.1	27368152	.	A	C	.	.	MAF_USDA=1.639
NC_035097.1	27368204	.	T	A	.	.	MAF_USDA=1.176
NC_035097.1	27368233	.	A	G	.	.	MAF_USDA=1.639
NC_035097.1	27368435	.	G	A	.	.	MAF_USDA=1.639
NC_035097.1	27368773	.	A	C	.	.	MAF_INRAE=31.013;MAF_USDA=25.882
NC_035097.1	27368798	.	G	A	.	.	MAF_USDA=8.333
NC_035097.1	27368917	.	G	A	.	.	MAF_INRAE=31.646;MAF_USDA=28.824
NC_035097.1	27368963	.	C	A	.	.	MAF_USDA=4.118
NC_035097.1	27368990	.	G	A	.	.	MAF_USDA=3.279
NC_035097.1	27369033	.	G	T	.	.	MAF_INRAE=27.215
NC_035097.1	27369034	.	A	T	.	.	MAF_INRAE=32.5
NC_035097.1	27369039	.	G	T	.	.	MAF_INRAE=27.215
NC_035097.1	27369044	.	T	G	.	.	MAF_INRAE=32.5;MAF_USDA=41.667
NC_035097.1	27369131	.	A	C	.	.	MAF_INRAE=31.646;MAF_USDA=28.235
NC_035097.1	27369222	.	T	G	.	.	MAF_USDA=2.459
NC_035097.1	27369385	.	T	A	.	.	MAF_USDA=4.167
NC_035097.1	27369387	.	A	T	.	.	MAF_USDA=4.167
NC_035097.1	27369474	.	C	T	.	.	MAF_INRAE=4.43;MAF_USDA=15.882
NC_035097.1	27369540	.	C	T	.	.	MAF_INRAE=5.0
NC_035097.1	27369545	.	G	A	.	.	MAF_INRAE=5.0
NC_035097.1	27369548	.	T	A	.	.	MAF_INRAE=5.0
NC_035097.1	27369563	.	C	T	.	.	MAF_INRAE=4.167
NC_035097.1	27369586	.	C	A	.	.	MAF_USDA=8.235
NC_035097.1	27369621	.	T	C	.	.	MAF_INRAE=5.063;MAF_USDA=4.098
NC_035097.1	27369624	.	C	T	.	.	MAF_INRAE=17.5
NC_035097.1	27369627	.	C	T	.	.	MAF_INRAE=17.5
NC_035097.1	27369638	.	C	A	.	.	MAF_INRAE=12.5;MAF_USDA=33.333
NC_035097.1	27369663	.	T	C	.	.	MAF_USDA=2.459
NC_035097.1	27369678	.	T	C	.	.	MAF_INRAE=13.333
NC_035097.1	27369683	.	C	T	.	.	MAF_USDA=2.459
NC_035097.1	27369696	.	T	A	.	.	MAF_USDA=2.459
NC_035097.1	27369697	.	A	T	.	.	MAF_USDA=6.25
NC_035097.1	27369723	.	A	T	.	.	MAF_INRAE=10.0
NC_035097.1	27369731	.	A	T	.	.	MAF_INRAE=10.833
NC_035097.1	27369742	.	A	G	.	.	MAF_INRAE=7.5
NC_035097.1	27369743	.	C	A	.	.	MAF_INRAE=4.167
NC_035097.1	27369771	.	C	T	.	.	MAF_INRAE=6.667
NC_035097.1	27369810	.	C	T	.	.	MAF_INRAE=13.333
NC_035097.1	27369829	.	A	T	.	.	MAF_INRAE=19.167
NC_035097.1	27369834	.	C	T	.	.	MAF_INRAE=19.167
NC_035097.1	27369835	.	C	T	.	.	MAF_INRAE=18.333
NC_035097.1	27369842	.	C	T	.	.	MAF_INRAE=3.333
NC_035097.1	27369843	.	C	T	.	.	MAF_INRAE=18.333
NC_035097.1	27369850	.	G	A	.	.	MAF_INRAE=18.333
NC_035097.1	27369853	.	C	A	.	.	MAF_INRAE=17.5
NC_035097.1	27369855	.	G	T	.	.	MAF_INRAE=17.5
NC_035097.1	27369857	.	C	T	.	.	MAF_INRAE=5.833;MAF_USDA=33.333
NC_035097.1	27369870	.	C	T	.	.	MAF_INRAE=14.167;MAF_USDA=26.23
NC_035097.1	27369871	.	G	A	.	.	MAF_USDA=3.279
NC_035097.1	27369872	.	C	A	.	.	MAF_USDA=3.279
NC_035097.1	27369889	.	T	A	.	.	MAF_INRAE=9.167
NC_035097.1	27369912	.	T	C	.	.	MAF_INRAE=4.167
NC_035097.1	27369949	.	G	A	.	.	MAF_INRAE=3.333
NC_035097.1	27369969	.	T	C	.	.	MAF_INRAE=2.5;MAF_USDA=14.583
NC_035097.1	27369984	.	A	T	.	.	MAF_INRAE=3.333
NC_035097.1	27369988	.	A	G	.	.	MAF_INRAE=1.667
NC_035097.1	27370056	.	G	A	.	.	MAF_USDA=1.639
NC_035097.1	27370070	.	A	C	.	.	MAF_INRAE=31.646
NC_035097.1	27370188	.	C	T	.	.	MAF_INRAE=6.329;MAF_USDA=16.471
NC_035097.1	27370217	.	T	A	.	.	MAF_INRAE=10.833;MAF_USDA=7.059
NC_035097.1	27370276	.	C	T	.	.	MAF_INRAE=31.646;MAF_USDA=28.824
NC_035097.1	27370296	.	G	A	.	.	MAF_INRAE=31.646;MAF_USDA=24.706
NC_035097.1	27370304	.	G	A	.	.	MAF_INRAE=39.873;MAF_USDA=25.294
NC_035097.1	27370339	.	C	T	.	.	MAF_INRAE=31.646;MAF_USDA=28.824
NC_035097.1	27370340	.	G	A	.	.	MAF_USDA=3.279
NC_035097.1	27370348	.	C	T	.	.	MAF_INRAE=39.873;MAF_USDA=25.294
NC_035097.1	27370410	.	T	A	.	.	MAF_INRAE=31.013;MAF_USDA=25.882
NC_035097.1	27370504	.	G	A	.	.	MAF_USDA=3.279
NC_035097.1	27370537	.	C	G	.	.	MAF_INRAE=6.329;MAF_USDA=17.059
NC_035097.1	27370540	.	G	C	.	.	MAF_INRAE=37.5;MAF_USDA=29.412
NC_035097.1	27370618	.	C	T	.	.	MAF_USDA=4.706
NC_035097.1	27370762	.	C	A	.	.	MAF_USDA=5.294
NC_035097.1	27370773	.	C	A	.	.	MAF_INRAE=10.833;MAF_USDA=7.059
NC_035097.1	27370813	.	A	T	.	.	MAF_INRAE=26.582;MAF_USDA=44.118
NC_035097.1	27370961	.	C	T	.	.	MAF_USDA=7.377
NC_035097.1	27371171	.	G	C	.	.	MAF_INRAE=1.667
NC_035097.1	27371315	.	C	T	.	.	MAF_INRAE=5.263
NC_035097.1	27371372	.	A	T	.	.	MAF_INRAE=2.5
NC_035097.1	27371373	.	A	T	.	.	MAF_INRAE=38.333
NC_035097.1	27371409	.	T	A	.	.	MAF_USDA=4.918
NC_035097.1	27371473	.	C	T	.	.	MAF_USDA=4.918
NC_035097.1	27371813	.	C	T	.	.	MAF_INRAE=26.667;MAF_USDA=4.098
NC_035097.1	27371816	.	G	A	.	.	MAF_INRAE=1.667;MAF_USDA=9.412
NC_035097.1	27371894	.	C	T	.	.	MAF_INRAE=10.833;MAF_USDA=7.059
NC_035097.1	27372019	.	C	A	.	.	MAF_INRAE=32.5;MAF_USDA=46.471
NC_035097.1	27372129	.	C	T	.	.	MAF_INRAE=13.924
NC_035097.1	27372130	.	G	A	.	.	MAF_USDA=1.639
NC_035097.1	27372173	.	A	T	.	.	MAF_INRAE=28.333;MAF_USDA=4.098
NC_035097.1	27372435	.	A	G	.	.	MAF_USDA=1.176
NC_035097.1	27372471	.	G	A	.	.	MAF_USDA=4.098
NC_035097.1	27372498	.	G	A	.	.	MAF_USDA=2.459
NC_035097.1	27372502	.	C	G	.	.	MAF_INRAE=5.696;MAF_USDA=17.059
NC_035097.1	27372571	.	G	A	.	.	MAF_USDA=5.738
NC_035097.1	27372600	.	C	A	.	.	MAF_USDA=5.738
NC_035097.1	27372708	.	C	A	.	.	MAF_USDA=1.639
NC_035097.1	27372725	.	C	T	.	.	MAF_USDA=4.706
NC_035097.1	27372760	.	G	A	.	.	MAF_USDA=1.639
NC_035097.1	27372887	.	A	G	.	.	MAF_INRAE=31.013;MAF_USDA=29.412
NC_035097.1	27373030	.	G	A	.	.	MAF_INRAE=31.646;MAF_USDA=28.824
NC_035097.1	27373186	.	A	G	.	.	MAF_INRAE=31.646;MAF_USDA=33.333
NC_035097.1	27373211	.	C	T	.	.	MAF_USDA=2.459
NC_035097.1	27373307	.	C	T	.	.	MAF_INRAE=4.43;MAF_USDA=27.083
NC_035097.1	27373323	.	T	C	.	.	MAF_INRAE=10.833;MAF_USDA=7.059
NC_035097.1	27373397	.	C	T	.	.	MAF_USDA=3.279
NC_035097.1	27373398	.	G	C	.	.	MAF_USDA=3.279
NC_035097.1	27373432	.	A	G	.	.	MAF_USDA=1.639
NC_035097.1	27373455	.	G	A	.	.	MAF_USDA=12.295
NC_035097.1	27373478	.	T	G	.	.	MAF_INRAE=2.632;MAF_USDA=27.083
NC_035097.1	27373495	.	C	A	.	.	MAF_INRAE=49.167
NC_035097.1	27373540	.	T	C	.	.	MAF_USDA=3.279
NC_035097.1	27373665	.	A	G	.	.	MAF_USDA=1.176
NC_035097.1	27373669	.	T	C	.	.	MAF_INRAE=37.5;MAF_USDA=29.412
NC_035097.1	27373778	.	C	A	.	.	MAF_USDA=1.176
NC_035097.1	27373794	.	C	G	.	.	MAF_INRAE=4.167;MAF_USDA=14.706
NC_035097.1	27373822	.	G	T	.	.	MAF_INRAE=50.0;MAF_USDA=21.765
NC_035097.1	27373911	.	A	C	.	.	MAF_INRAE=30.38;MAF_USDA=30.0
NC_035097.1	27373962	.	C	T	.	.	MAF_USDA=3.279
NC_035097.1	27374014	.	C	T	.	.	MAF_INRAE=13.158;MAF_USDA=24.118
NC_035097.1	27374157	.	G	A	.	.	MAF_USDA=2.941
NC_035097.1	27374174	.	G	A	.	.	MAF_INRAE=6.329;MAF_USDA=23.529
NC_035097.1	27374224	.	AGCAGCTAAGCG	AGCAGCTAAGCA	.	.	MAF_USDA=39.583
NC_035097.1	27374235	.	G	A	.	.	MAF_INRAE=39.873
NC_035097.1	27374289	.	C	T	.	.	MAF_INRAE=12.658;MAF_USDA=8.824
NC_035097.1	27374303	.	A	C	.	.	MAF_INRAE=31.646;MAF_USDA=25.882
NC_035097.1	27374439	.	T	C	.	.	MAF_INRAE=2.5
NC_035097.1	27374449	.	C	T	.	.	MAF_USDA=1.639
NC_035097.1	27374477	.	C	A	.	.	MAF_USDA=2.459
NC_035097.1	27374574	.	G	A	.	.	MAF_INRAE=27.215;MAF_USDA=45.294
NC_035097.1	27374581	.	C	T	.	.	MAF_INRAE=31.646;MAF_USDA=30.0
NC_035097.1	27374632	.	A	T	.	.	MAF_INRAE=49.167;MAF_USDA=22.892
NC_035097.1	27374639	.	T	A	.	.	MAF_INRAE=38.333
NC_035097.1	27374650	.	G	C	.	.	MAF_INRAE=31.646;MAF_USDA=28.824
NC_035097.1	27374867	.	C	T	.	.	MAF_INRAE=10.833;MAF_USDA=7.059
NC_035097.1	27375015	.	C	T	.	.	MAF_INRAE=4.43;MAF_USDA=16.471
NC_035097.1	27375149	.	T	A	.	.	MAF_INRAE=26.582;MAF_USDA=39.583
NC_035097.1	27375150	.	A	T	.	.	MAF_INRAE=48.101;MAF_USDA=18.75
NC_035097.1	27375171	.	C	A	.	.	MAF_INRAE=4.43;MAF_USDA=15.882
NC_035097.1	27375240	.	C	T	.	.	MAF_USDA=3.279
NC_035097.1	27375306	.	C	A	.	.	MAF_USDA=1.639
NC_035097.1	27375310	.	G	A	.	.	MAF_INRAE=25.316;MAF_USDA=45.294
NC_035097.1	27375341	.	G	A	.	.	MAF_INRAE=10.833;MAF_USDA=7.059
NC_035097.1	27375371	.	A	T	.	.	MAF_INRAE=31.646;MAF_USDA=25.882
NC_035097.1	27375419	.	C	T	.	.	MAF_USDA=3.279
NC_035097.1	27375447	.	G	A	.	.	MAF_INRAE=4.43;MAF_USDA=15.294
NC_035097.1	27375491	.	TCC	TCG	.	.	MAF_USDA=14.583
NC_035097.1	27375493	.	C	G	.	.	MAF_INRAE=5.263
NC_035097.1	27375575	.	G	A	.	.	MAF_USDA=4.098
NC_035097.1	27375584	.	A	C	.	.	MAF_INRAE=4.43;MAF_USDA=15.882
NC_035097.1	27375623	.	G	T	.	.	MAF_USDA=4.098
NC_035097.1	27375633	.	A	G	.	.	MAF_INRAE=11.667
NC_035097.1	27375639	.	C	A	.	.	MAF_INRAE=6.329;MAF_USDA=19.412
NC_035097.1	27375640	.	C	G	.	.	MAF_USDA=4.918
NC_035097.1	27375655	.	A	G	.	.	MAF_USDA=3.279
NC_035097.1	27375686	.	G	T	.	.	MAF_USDA=1.639
NC_035097.1	27375879	.	G	A	.	.	MAF_INRAE=10.526;MAF_USDA=24.706
NC_035097.1	27375974	.	C	G	.	.	MAF_INRAE=6.329;MAF_USDA=15.294
NC_035097.1	27375983	.	C	A	.	.	MAF_USDA=1.639
NC_035097.1	27375999	.	C	A	.	.	MAF_USDA=3.279
NC_035097.1	27376039	.	C	T	.	.	MAF_INRAE=1.667
NC_035097.1	27376102	.	T	C	.	.	MAF_USDA=7.377
NC_035097.1	27376118	.	C	T	.	.	MAF_INRAE=47.368;MAF_USDA=3.279
NC_035097.1	27376121	.	G	T	.	.	MAF_INRAE=5.263;MAF_USDA=17.647
NC_035097.1	27376134	.	C	T	.	.	MAF_USDA=2.459
NC_035097.1	27376203	.	G	A	.	.	MAF_USDA=2.459
NC_035097.1	27376215	.	C	T	.	.	MAF_USDA=1.639
NC_035097.1	27376249	.	T	C	.	.	MAF_USDA=5.738
NC_035097.1	27376285	.	A	G	.	.	MAF_USDA=10.588
NC_035097.1	27376394	.	C	T	.	.	MAF_USDA=2.459
NC_035097.1	27376399	.	C	A	.	.	MAF_USDA=2.459
NC_035097.1	27376484	.	A	C	.	.	MAF_INRAE=5.0;MAF_USDA=14.118
NC_035097.1	27376499	.	G	A	.	.	MAF_INRAE=5.263;MAF_USDA=2.083
NC_035097.1	27376509	.	A	C	.	.	MAF_INRAE=20.253;MAF_USDA=3.279
NC_035097.1	27376519	.	T	G	.	.	MAF_INRAE=1.667;MAF_USDA=13.115
NC_035097.1	27376562	.	T	G	.	.	MAF_INRAE=4.43;MAF_USDA=27.083
NC_035097.1	27376584	.	T	G	.	.	MAF_INRAE=47.368
NC_035097.1	27376837	.	C	T	.	.	MAF_INRAE=5.263
NC_035097.1	27377143	.	G	A	.	.	MAF_USDA=35.417
NC_035097.1	27377240	.	T	A	.	.	MAF_USDA=22.917
NC_035097.1	27377276	.	C	T	.	.	MAF_USDA=14.583
NC_035097.1	27377465	.	T	A	.	.	MAF_USDA=2.459
NC_035097.1	27377497	.	A	G	.	.	MAF_INRAE=5.696;MAF_USDA=8.235
NC_035097.1	27377601	.	A	G	.	.	MAF_INRAE=6.329;MAF_USDA=20.0
NC_035097.1	27377646	.	T	A	.	.	MAF_USDA=6.25
NC_035097.1	27377650	.	G	A	.	.	MAF_INRAE=10.833
NC_035097.1	27377691	.	A	T	.	.	MAF_INRAE=9.167
NC_035097.1	27377880	.	T	A	.	.	MAF_INRAE=6.329;MAF_USDA=15.882
NC_035097.1	27377952	.	A	G	.	.	MAF_USDA=3.279
NC_035097.1	27378008	.	T	A	.	.	MAF_USDA=3.279
NC_035097.1	27378011	.	A	C	.	.	MAF_USDA=2.941
NC_035097.1	27378066	.	C	T	.	.	MAF_USDA=3.279
NC_035097.1	27378090	.	C	T	.	.	MAF_INRAE=32.5;MAF_USDA=32.353
NC_035097.1	27378106	.	A	T	.	.	MAF_INRAE=39.167;MAF_USDA=34.706
NC_035097.1	27378107	.	A	T	.	.	MAF_USDA=13.529
NC_035097.1	27378123	.	G	A	.	.	MAF_USDA=4.098
NC_035097.1	27378124	.	T	A	.	.	MAF_USDA=4.098
NC_035097.1	27378155	.	A	G	.	.	MAF_INRAE=5.263;MAF_USDA=2.083
NC_035097.1	27378156	.	G	T,A	.	.	MAF_INRAE=3.333;MAF_USDA=7.059
NC_035097.1	27378165	.	T	C	.	.	MAF_USDA=9.016
NC_035097.1	27378193	.	G	C	.	.	MAF_USDA=6.471
NC_035097.1	27378229	.	C	A	.	.	MAF_USDA=8.333
NC_035097.1	27378230	.	G	A	.	.	MAF_INRAE=31.667
NC_035097.1	27378278	.	T	C	.	.	MAF_USDA=3.279
NC_035097.1	27378333	.	G	T	.	.	MAF_INRAE=28.481;MAF_USDA=45.294
NC_035097.1	27378375	.	C	T	.	.	MAF_USDA=4.167
NC_035097.1	27378386	.	A	G	.	.	MAF_USDA=4.098
NC_035097.1	27378406	.	T	C	.	.	MAF_USDA=3.529
NC_035097.1	27378462	.	C	A	.	.	MAF_USDA=1.639
NC_035097.1	27378587	.	C	A	.	.	MAF_INRAE=6.329;MAF_USDA=18.235
NC_035097.1	27378595	.	A	C	.	.	MAF_USDA=2.459
NC_035097.1	27378672	.	A	G	.	.	MAF_INRAE=5.063;MAF_USDA=15.294
NC_035097.1	27378703	.	G	T	.	.	MAF_INRAE=6.329;MAF_USDA=8.197
NC_035097.1	27378814	.	A	T	.	.	MAF_INRAE=3.333
NC_035097.1	27378816	.	G	T	.	.	MAF_USDA=2.459
NC_035097.1	27378838	.	C	T	.	.	MAF_INRAE=22.785;MAF_USDA=3.279
NC_035097.1	27378864	.	T	G	.	.	MAF_INRAE=10.833
NC_035097.1	27378865	.	T	G	.	.	MAF_INRAE=6.329;MAF_USDA=15.294
NC_035097.1	27378879	.	T	G	.	.	MAF_INRAE=30.38;MAF_USDA=40.588
NC_035097.1	27378895	.	T	A	.	.	MAF_INRAE=5.263;MAF_USDA=47.917
NC_035097.1	27378906	.	T	C	.	.	MAF_USDA=14.583
NC_035097.1	27378911	.	T	C	.	.	MAF_USDA=14.583
NC_035097.1	27378917	.	G	T	.	.	MAF_USDA=14.583
NC_035097.1	27378918	.	T	C	.	.	MAF_USDA=14.583
NC_035097.1	27378951	.	T	A	.	.	MAF_INRAE=11.667;MAF_USDA=12.5
NC_035097.1	27378957	.	A	G	.	.	MAF_USDA=1.639
NC_035097.1	27379000	.	T	G	.	.	MAF_INRAE=4.43;MAF_USDA=15.882
NC_035097.1	27379054	.	G	A	.	.	MAF_USDA=8.333
NC_035097.1	27379304	.	C	G	.	.	MAF_USDA=1.667
NC_035097.1	27379359	.	A	G	.	.	MAF_USDA=4.167
NC_035097.1	27379387	.	C	A	.	.	MAF_INRAE=31.646;MAF_USDA=30.588
NC_035097.1	27379422	.	C	T	.	.	MAF_INRAE=4.43;MAF_USDA=15.882
NC_035097.1	27379461	.	A	G	.	.	MAF_USDA=2.459
NC_035097.1	27379482	.	T	G	.	.	MAF_USDA=1.639
NC_035097.1	27379603	.	A	G	.	.	MAF_INRAE=31.646;MAF_USDA=30.0
NC_035097.1	27379630	.	A	T	.	.	MAF_INRAE=6.329;MAF_USDA=15.294
NC_035097.1	27379802	.	A	C	.	.	MAF_INRAE=12.658
NC_035097.1	27379804	.	A	T	.	.	MAF_INRAE=26.667
NC_035097.1	27379805	.	A	T	.	.	MAF_INRAE=42.5
NC_035097.1	27379806	.	T	A	.	.	MAF_INRAE=24.051
NC_035097.1	27379807	.	T	A	.	.	MAF_INRAE=26.667;MAF_USDA=3.279
NC_035097.1	27379967	.	A	T	.	.	MAF_INRAE=27.5;MAF_USDA=34.118
NC_035097.1	27379971	.	A	T	.	.	MAF_USDA=4.706
NC_035097.1	27380027	.	G	A	.	.	MAF_INRAE=13.924;MAF_USDA=5.738
NC_035097.1	27380031	.	A	T	.	.	MAF_USDA=3.279
NC_035097.1	27380118	.	G	T	.	.	MAF_INRAE=10.833;MAF_USDA=6.471
NC_035097.1	27380183	.	G	T	.	.	MAF_INRAE=3.333
NC_035097.1	27380197	.	T	C	.	.	MAF_USDA=5.882
NC_035097.1	27380269	.	T	C	.	.	MAF_INRAE=31.646;MAF_USDA=26.471
NC_035097.1	27380404	.	A	T	.	.	MAF_USDA=1.639
NC_035097.1	27380438	.	G	A	.	.	MAF_USDA=3.279
NC_035097.1	27380532	.	G	A	.	.	MAF_USDA=1.639
NC_035097.1	27380558	.	C	A	.	.	MAF_INRAE=31.646;MAF_USDA=25.0
NC_035097.1	27380561	.	T	G	.	.	MAF_USDA=1.667
NC_035097.1	27380567	.	G	T	.	.	MAF_INRAE=31.646;MAF_USDA=25.0
NC_035097.1	27380570	.	G	A	.	.	MAF_USDA=25.0
NC_035097.1	27380571	.	A	T	.	.	MAF_USDA=25.0
NC_035097.1	27380572	.	A	C	.	.	MAF_USDA=25.0
NC_035097.1	27380714	.	C	A	.	.	MAF_USDA=5.294
NC_035097.1	27380715	.	C	A	.	.	MAF_USDA=5.294
NC_035097.1	27380741	.	G	A	.	.	MAF_INRAE=37.975;MAF_USDA=12.941
NC_035097.1	27380894	.	C	T	.	.	MAF_INRAE=13.924;MAF_USDA=4.918
NC_035097.1	27380941	.	A	G	.	.	MAF_USDA=8.333
NC_035097.1	27380948	.	A	T	.	.	MAF_USDA=8.333
NC_035097.1	27380968	.	C	T	.	.	MAF_USDA=1.765
NC_035097.1	27381063	.	G	A	.	.	MAF_INRAE=13.291
NC_035097.1	27381116	.	A	G	.	.	MAF_USDA=5.738
NC_035097.1	27381270	.	C	T	.	.	MAF_USDA=2.459
NC_035097.1	27381329	.	C	T	.	.	MAF_USDA=3.279
NC_035097.1	27381355	.	C	T	.	.	MAF_INRAE=27.5;MAF_USDA=32.941
NC_035097.1	27381469	.	G	T	.	.	MAF_USDA=7.5
NC_035097.1	27381556	.	G	T	.	.	MAF_INRAE=32.278;MAF_USDA=24.706
NC_035097.1	27381591	.	A	G	.	.	MAF_USDA=8.197
NC_035097.1	27381864	.	A	G	.	.	MAF_USDA=2.083
NC_035097.1	27381896	.	AACAACAAAAAAAGTTTTTAAAAAACT	AACAACAAAAAAAGTTTTTAAAAAACA	.	.	MAF_USDA=2.083
NC_035097.1	27381932	.	C	G	.	.	MAF_USDA=3.279
NC_035097.1	27381985	.	C	A	.	.	MAF_USDA=4.098
NC_035097.1	27382055	.	T	A	.	.	MAF_USDA=4.167
NC_035097.1	27382166	.	C	A	.	.	MAF_INRAE=39.873;MAF_USDA=24.706
NC_035097.1	27382191	.	T	A	.	.	MAF_USDA=6.471
NC_035097.1	27382291	.	G	C	.	.	MAF_INRAE=31.646;MAF_USDA=25.294
NC_035097.1	27382301	.	G	A	.	.	MAF_USDA=5.738
NC_035097.1	27382323	.	T	G	.	.	MAF_INRAE=26.667;MAF_USDA=27.647
NC_035097.1	27382333	.	T	C	.	.	MAF_INRAE=26.667;MAF_USDA=27.647
NC_035097.1	27382579	.	G	A	.	.	MAF_INRAE=10.759;MAF_USDA=42.941
NC_035097.1	27382592	.	G	A	.	.	MAF_INRAE=32.278;MAF_USDA=23.529
NC_035097.1	27382607	.	C	A	.	.	MAF_USDA=1.639
NC_035097.1	27382638	.	T	C	.	.	MAF_INRAE=10.833
NC_035097.1	27382661	.	C	T	.	.	MAF_INRAE=15.789
NC_035097.1	27382799	.	C	G	.	.	MAF_INRAE=6.329;MAF_USDA=8.197
NC_035097.1	27383064	.	C	T	.	.	MAF_USDA=1.765
NC_035097.1	27383107	.	C	A	.	.	MAF_USDA=1.639
NC_035097.1	27383133	.	T	C	.	.	MAF_INRAE=31.646;MAF_USDA=26.471
NC_035097.1	27383145	.	T	G	.	.	MAF_INRAE=27.5;MAF_USDA=25.882
NC_035097.1	27383270	.	G	T	.	.	MAF_USDA=3.333
NC_035097.1	27383333	.	A	T	.	.	MAF_INRAE=27.5;MAF_USDA=26.471
NC_035097.1	27383360	.	C	A	.	.	MAF_INRAE=27.5;MAF_USDA=26.471
NC_035097.1	27383362	.	C	A	.	.	MAF_INRAE=27.5;MAF_USDA=26.471
NC_035097.1	27383404	.	C	T	.	.	MAF_INRAE=4.43;MAF_USDA=15.882
NC_035097.1	27383502	.	A	C	.	.	MAF_INRAE=14.557;MAF_USDA=4.918
NC_035097.1	27383522	.	T	C	.	.	MAF_USDA=1.695
NC_035097.1	27383530	.	A	G	.	.	MAF_USDA=2.41
NC_035097.1	27383550	.	C	T	.	.	MAF_USDA=1.695
NC_035097.1	27383673	.	A	T	.	.	MAF_INRAE=22.5
NC_035097.1	27383675	.	C	T	.	.	MAF_USDA=12.5
NC_035097.1	27383676	.	T	A	.	.	MAF_INRAE=22.5
NC_035097.1	27383687	.	G	A	.	.	MAF_USDA=12.5
NC_035097.1	27383688	.	A	T	.	.	MAF_USDA=12.5
NC_035097.1	27383728	.	C	T	.	.	MAF_USDA=1.639
NC_035097.1	27383729	.	G	A	.	.	MAF_INRAE=6.329;MAF_USDA=11.765
NC_035097.1	27383744	.	C	T	.	.	MAF_INRAE=3.333
NC_035097.1	27383855	.	T	G	.	.	MAF_INRAE=26.667
NC_035097.1	27383866	.	C	A	.	.	MAF_USDA=6.25
NC_035097.1	27383991	.	G	A	.	.	MAF_INRAE=27.5;MAF_USDA=32.353
NC_035097.1	27384048	.	C	T	.	.	MAF_USDA=4.098
NC_035097.1	27384104	.	A	G	.	.	MAF_USDA=1.176
NC_035097.1	27384120	.	G	A	.	.	MAF_INRAE=6.329;MAF_USDA=5.738
NC_035097.1	27384641	.	T	G	.	.	MAF_USDA=4.918
NC_035097.1	27384696	.	G	A	.	.	MAF_USDA=4.098
NC_035097.1	27384733	.	G	A	.	.	MAF_USDA=3.279
NC_035097.1	27384807	.	T	A	.	.	MAF_INRAE=26.667;MAF_USDA=26.471
NC_035097.1	27384856	.	A	C	.	.	MAF_INRAE=26.667
NC_035097.1	27384903	.	T	C	.	.	MAF_USDA=1.639
NC_035097.1	27384930	.	T	A	.	.	MAF_INRAE=31.646;MAF_USDA=28.235
NC_035097.1	27384996	.	C	G	.	.	MAF_USDA=1.639
NC_035097.1	27385011	.	C	A	.	.	MAF_USDA=2.459
NC_035097.1	27385016	.	G	A	.	.	MAF_USDA=4.706
NC_035097.1	27385022	.	A	C	.	.	MAF_USDA=2.459
NC_035097.1	27385050	.	A	G	.	.	MAF_USDA=1.176
NC_035097.1	27385081	.	T	C	.	.	MAF_INRAE=27.5;MAF_USDA=25.882
NC_035097.1	27385095	.	G	A	.	.	MAF_INRAE=31.646;MAF_USDA=28.235
NC_035097.1	27385111	.	C	T	.	.	MAF_INRAE=3.333
NC_035097.1	27385191	.	C	T	.	.	MAF_INRAE=6.329;MAF_USDA=22.353
NC_035097.1	27385248	.	A	G	.	.	MAF_INRAE=27.5;MAF_USDA=26.471
NC_035097.1	27385283	.	A	C	.	.	MAF_USDA=1.639
NC_035097.1	27385288	.	A	T	.	.	MAF_INRAE=6.329;MAF_USDA=20.0
NC_035097.1	27385382	.	T	C	.	.	MAF_INRAE=10.759;MAF_USDA=41.765
NC_035097.1	27385400	.	A	T	.	.	MAF_INRAE=5.263;MAF_USDA=4.118
NC_035097.1	27385401	.	A	T	.	.	MAF_USDA=4.118
NC_035097.1	27385406	.	G	T	.	.	MAF_INRAE=4.43;MAF_USDA=15.882
NC_035097.1	27385468	.	C	A	.	.	MAF_INRAE=27.5;MAF_USDA=26.471
NC_035097.1	27385469	.	G	A	.	.	MAF_USDA=1.639
NC_035097.1	27385554	.	T	G	.	.	MAF_INRAE=27.5;MAF_USDA=26.471
NC_035097.1	27385569	.	C	A	.	.	MAF_INRAE=6.329;MAF_USDA=5.738
NC_035097.1	27385608	.	T	C	.	.	MAF_USDA=10.656
NC_035097.1	27385704	.	T	C	.	.	MAF_INRAE=4.43;MAF_USDA=15.294
NC_035097.1	27385819	.	T	A	.	.	MAF_USDA=9.016
NC_035097.1	27385838	.	G	T	.	.	MAF_INRAE=10.759;MAF_USDA=43.529
NC_035097.1	27386060	.	A	G	.	.	MAF_USDA=1.176
NC_035097.1	27386129	.	T	C	.	.	MAF_USDA=2.353
NC_035097.1	27386139	.	C	A	.	.	MAF_INRAE=4.43;MAF_USDA=15.882
NC_035097.1	27386145	.	T	C	.	.	MAF_INRAE=6.329;MAF_USDA=20.588
NC_035097.1	27386362	.	G	A	.	.	MAF_INRAE=31.646;MAF_USDA=25.882
NC_035097.1	27386365	.	A	G	.	.	MAF_USDA=1.176
NC_035097.1	27386377	.	G	A	.	.	MAF_USDA=2.459
NC_035097.1	27386426	.	A	G	.	.	MAF_USDA=20.588
NC_035097.1	27386462	.	T	C	.	.	MAF_INRAE=26.667;MAF_USDA=26.471
NC_035097.1	27386765	.	T	G	.	.	MAF_USDA=3.279
NC_035097.1	27386800	.	T	C	.	.	MAF_USDA=2.459
NC_035097.1	27386872	.	C	A	.	.	MAF_INRAE=6.329;MAF_USDA=12.353
NC_035097.1	27387024	.	G	T	.	.	MAF_INRAE=41.667
NC_035097.1	27387036	.	G	T	.	.	MAF_USDA=3.279
NC_035097.1	27387042	.	T	G	.	.	MAF_INRAE=42.5
NC_035097.1	27387048	.	G	A	.	.	MAF_INRAE=40.0
NC_035097.1	27387060	.	G	T	.	.	MAF_USDA=5.738
NC_035097.1	27387061	.	T	G	.	.	MAF_USDA=6.557
NC_035097.1	27387062	.	G	C	.	.	MAF_USDA=4.918
NC_035097.1	27387072	.	T	C	.	.	MAF_INRAE=17.5;MAF_USDA=5.738
NC_035097.1	27387075	.	A	G	.	.	MAF_INRAE=16.667;MAF_USDA=10.0
NC_035097.1	27387078	.	G	A	.	.	MAF_INRAE=13.333;MAF_USDA=4.918
NC_035097.1	27387081	.	G	C	.	.	MAF_INRAE=12.5
NC_035097.1	27387084	.	G	C	.	.	MAF_INRAE=13.333;MAF_USDA=5.738
NC_035097.1	27387102	.	G	A	.	.	MAF_INRAE=5.833
NC_035097.1	27387108	.	T	C	.	.	MAF_INRAE=2.5
NC_035097.1	27387177	.	G	A	.	.	MAF_USDA=3.529
NC_035097.1	27387290	.	A	T	.	.	MAF_INRAE=27.5;MAF_USDA=22.619
NC_035097.1	27387298	.	G	T	.	.	MAF_INRAE=6.329;MAF_USDA=19.048
NC_035097.1	27387335	.	T	C	.	.	MAF_USDA=3.279
NC_035097.1	27387434	.	C	A	.	.	MAF_INRAE=1.667;MAF_USDA=4.098
NC_035097.1	27387509	.	G	C	.	.	MAF_INRAE=4.43;MAF_USDA=15.882
NC_035097.1	27387907	.	C	T	.	.	MAF_INRAE=5.263;MAF_USDA=2.083
NC_035097.1	27387908	.	A	G	.	.	MAF_USDA=2.083
NC_035097.1	27387932	.	G	A	.	.	MAF_INRAE=7.5
NC_035097.1	27388020	.	T	G	.	.	MAF_USDA=8.333
NC_035097.1	27388129	.	G	T	.	.	MAF_USDA=4.098
NC_035097.1	27388153	.	T	G	.	.	MAF_INRAE=6.329;MAF_USDA=17.059
NC_035097.1	27388198	.	A	C	.	.	MAF_USDA=3.279
NC_035097.1	27388380	.	C	T	.	.	MAF_USDA=3.279
NC_035097.1	27388394	.	C	G	.	.	MAF_INRAE=6.329;MAF_USDA=18.235
NC_035097.1	27388437	.	A	T	.	.	MAF_USDA=1.176
NC_035097.1	27388517	.	G	A	.	.	MAF_INRAE=1.667
NC_035097.1	27388553	.	C	A	.	.	MAF_INRAE=26.667;MAF_USDA=30.0
NC_035097.1	27388664	.	T	C	.	.	MAF_USDA=1.639
NC_035097.1	27388721	.	C	A	.	.	MAF_USDA=1.176
NC_035097.1	27388842	.	G	A	.	.	MAF_INRAE=15.19;MAF_USDA=4.706
NC_035097.1	27388871	.	C	T	.	.	MAF_INRAE=27.5;MAF_USDA=30.0
NC_035097.1	27388923	.	C	T	.	.	MAF_USDA=1.765
NC_035097.1	27388935	.	C	A	.	.	MAF_USDA=5.882
NC_035097.1	27389060	.	C	T	.	.	MAF_USDA=2.083
NC_035097.1	27389090	.	G	C	.	.	MAF_USDA=1.765
NC_035097.1	27389093	.	C	T	.	.	MAF_USDA=4.098
NC_035097.1	27389198	.	T	A	.	.	MAF_INRAE=32.911;MAF_USDA=20.588
NC_035097.1	27389267	.	G	T	.	.	MAF_INRAE=4.43;MAF_USDA=15.882
NC_035097.1	27389328	.	T	C	.	.	MAF_INRAE=27.5;MAF_USDA=31.176
NC_035097.1	27389359	.	A	C	.	.	MAF_INRAE=4.43;MAF_USDA=16.071
NC_035097.1	27389360	.	A	C	.	.	MAF_INRAE=4.167;MAF_USDA=16.071
NC_035097.1	27389362	.	T	C	.	.	MAF_INRAE=5.263;MAF_USDA=2.083
NC_035097.1	27389370	.	A	T	.	.	MAF_INRAE=4.43;MAF_USDA=16.071
NC_035097.1	27389371	.	T	A	.	.	MAF_INRAE=4.167;MAF_USDA=15.882
NC_035097.1	27389375	.	G	A	.	.	MAF_INRAE=4.167;MAF_USDA=15.882
NC_035097.1	27389452	.	T	C	.	.	MAF_USDA=2.459
NC_035097.1	27389495	.	G	A	.	.	MAF_INRAE=4.43;MAF_USDA=15.882
NC_035097.1	27389558	.	G	A	.	.	MAF_INRAE=15.823;MAF_USDA=25.294
NC_035097.1	27389588	.	G	A	.	.	MAF_INRAE=27.5;MAF_USDA=30.588
NC_035097.1	27389645	.	C	T	.	.	MAF_INRAE=4.43;MAF_USDA=16.471
NC_035097.1	27389734	.	T	A	.	.	MAF_USDA=1.176
NC_035097.1	27389769	.	T	C	.	.	MAF_INRAE=4.43;MAF_USDA=15.882
NC_035097.1	27389913	.	C	T	.	.	MAF_INRAE=13.924;MAF_USDA=4.918
NC_035097.1	27389963	.	T	A	.	.	MAF_INRAE=26.667;MAF_USDA=4.098
NC_035097.1	27389989	.	C	T	.	.	MAF_USDA=3.279
NC_035097.1	27390071	.	G	A	.	.	MAF_USDA=3.279
NC_035097.1	27390270	.	T	C	.	.	MAF_USDA=4.098
NC_035097.1	27390275	.	C	G	.	.	MAF_INRAE=27.5;MAF_USDA=4.098
NC_035097.1	27390284	.	T	C	.	.	MAF_USDA=2.459
NC_035097.1	27390285	.	A	T	.	.	MAF_INRAE=4.43;MAF_USDA=20.0
NC_035097.1	27390288	.	C	A	.	.	MAF_USDA=4.118
NC_035097.1	27390405	.	T	C	.	.	MAF_USDA=2.459
NC_035097.1	27390421	.	A	T	.	.	MAF_USDA=2.459
NC_035097.1	27390433	.	T	C	.	.	MAF_INRAE=32.278;MAF_USDA=27.059
NC_035097.1	27390449	.	T	G	.	.	MAF_USDA=6.25
NC_035097.1	27390525	.	T	A	.	.	MAF_USDA=3.279
NC_035097.1	27390536	.	G	T	.	.	MAF_USDA=1.765
NC_035097.1	27390562	.	G	A	.	.	MAF_USDA=1.639
NC_035097.1	27390583	.	C	T,A	.	.	MAF_INRAE=3.333;MAF_USDA=7.059
NC_035097.1	27390586	.	C	T	.	.	MAF_USDA=1.765
NC_035097.1	27390778	.	G	A	.	.	MAF_USDA=1.176
NC_035097.1	27390804	.	T	A	.	.	MAF_USDA=1.176
NC_035097.1	27390887	.	G	A	.	.	MAF_USDA=1.176
NC_035097.1	27390892	.	T	C	.	.	MAF_INRAE=4.43;MAF_USDA=17.059
NC_035097.1	27391077	.	A	T	.	.	MAF_USDA=1.176
NC_035097.1	27391117	.	A	G	.	.	MAF_USDA=6.471
NC_035097.1	27391157	.	T	G	.	.	MAF_USDA=2.459
NC_035097.1	27391163	.	T	G	.	.	MAF_USDA=1.765
NC_035097.1	27391216	.	G	A	.	.	MAF_USDA=1.176
NC_035097.1	27391482	.	G	T	.	.	MAF_INRAE=4.43;MAF_USDA=16.071
NC_035097.1	27391486	.	T	C	.	.	MAF_USDA=1.19
NC_035097.1	27391513	.	A	C	.	.	MAF_INRAE=20.253;MAF_USDA=3.279
NC_035097.1	27391603	.	C	A	.	.	MAF_INRAE=4.43;MAF_USDA=15.882
NC_035097.1	27391685	.	G	C	.	.	MAF_USDA=2.459
NC_035097.1	27391786	.	A	G	.	.	MAF_INRAE=20.886;MAF_USDA=5.882
NC_035097.1	27391866	.	C	G	.	.	MAF_INRAE=26.667;MAF_USDA=3.279
NC_035097.1	27391966	.	A	G	.	.	MAF_USDA=6.25
NC_035097.1	27391981	.	G	T	.	.	MAF_INRAE=26.667
NC_035097.1	27392342	.	A	T	.	.	MAF_INRAE=28.481;MAF_USDA=48.824
NC_035097.1	27392362	.	A	G	.	.	MAF_INRAE=15.789;MAF_USDA=12.353
NC_035097.1	27392449	.	C	T	.	.	MAF_USDA=6.548
NC_035097.1	27392468	.	A	G	.	.	MAF_USDA=6.25
NC_035097.1	27392553	.	C	A	.	.	MAF_USDA=29.167
NC_035097.1	27393235	.	C	T	.	.	MAF_USDA=13.115
NC_035097.1	27393358	.	A	G	.	.	MAF_USDA=1.176
NC_035097.1	27393412	.	A	C	.	.	MAF_INRAE=24.167
NC_035097.1	27393422	.	C	A	.	.	MAF_USDA=5.0
NC_035097.1	27393454	.	G	A	.	.	MAF_USDA=1.667
NC_035097.1	27393498	.	A	T	.	.	MAF_USDA=1.639
NC_035097.1	27393672	.	G	A	.	.	MAF_INRAE=27.848;MAF_USDA=47.059
NC_035097.1	27394226	.	A	C	.	.	MAF_INRAE=35.443;MAF_USDA=6.471
NC_035097.1	27394256	.	G	A	.	.	MAF_INRAE=6.329;MAF_USDA=13.529
NC_035097.1	27394326	.	C	T	.	.	MAF_INRAE=27.848;MAF_USDA=47.059
NC_035097.1	27394363	.	T	G	.	.	MAF_INRAE=5.263
NC_035097.1	27394408	.	T	G	.	.	MAF_USDA=1.639
NC_035097.1	27394453	.	A	T	.	.	MAF_INRAE=27.215;MAF_USDA=46.471
NC_035097.1	27394485	.	T	G	.	.	MAF_USDA=7.647
NC_035097.1	27394686	.	G	T	.	.	MAF_USDA=3.279
NC_035097.1	27394706	.	G	A	.	.	MAF_USDA=6.471
NC_035097.1	27394807	.	C	T	.	.	MAF_INRAE=32.911;MAF_USDA=17.647
NC_035097.1	27395085	.	A	C	.	.	MAF_INRAE=43.671;MAF_USDA=23.529
NC_035097.1	27395094	.	A	C	.	.	MAF_INRAE=5.063;MAF_USDA=16.471
NC_035097.1	27395205	.	G	T	.	.	MAF_USDA=8.235
NC_035097.1	27395411	.	T	C	.	.	MAF_USDA=2.459
NC_035097.1	27395475	.	C	A	.	.	MAF_USDA=3.529
NC_035097.1	27395608	.	A	T	.	.	MAF_USDA=3.279
NC_035097.1	27395649	.	G	A	.	.	MAF_USDA=3.279
NC_035097.1	27395669	.	T	G	.	.	MAF_USDA=2.459
NC_035097.1	27395770	.	A	T	.	.	MAF_USDA=3.279
NC_035097.1	27395923	.	C	T	.	.	MAF_INRAE=3.333;MAF_USDA=3.279
NC_035097.1	27395932	.	G	C	.	.	MAF_USDA=4.118
NC_035097.1	27395979	.	G	C	.	.	MAF_USDA=4.098
NC_035097.1	27396090	.	C	T	.	.	MAF_USDA=3.279
NC_035097.1	27396142	.	T	G	.	.	MAF_INRAE=3.333;MAF_USDA=6.557
NC_035097.1	27396156	.	G	T	.	.	MAF_USDA=3.279
NC_035097.1	27396167	.	G	T	.	.	MAF_USDA=3.279
NC_035097.1	27396233	.	G	T	.	.	MAF_INRAE=1.667
NC_035097.1	27396250	.	A	C	.	.	MAF_USDA=1.639
NC_035097.1	27396344	.	A	C	.	.	MAF_INRAE=14.167
NC_035097.1	27396388	.	C	A	.	.	MAF_INRAE=41.139;MAF_USDA=44.118
NC_035097.1	27396444	.	C	T	.	.	MAF_INRAE=20.253;MAF_USDA=11.176
NC_035097.1	27396518	.	G	A	.	.	MAF_USDA=1.639
NC_035097.1	27396635	.	T	C	.	.	MAF_USDA=1.639
NC_035097.1	27396659	.	A	T	.	.	MAF_INRAE=12.658;MAF_USDA=15.294
NC_035097.1	27396759	.	C	T	.	.	MAF_USDA=4.706
NC_035097.1	27396782	.	T	C	.	.	MAF_USDA=1.639
NC_035097.1	27396925	.	A	G	.	.	MAF_USDA=1.639
NC_035097.1	27397001	.	C	T	.	.	MAF_USDA=3.279
NC_035097.1	27397011	.	G	A	.	.	MAF_INRAE=22.152;MAF_USDA=7.647
NC_035097.1	27397279	.	T	G	.	.	MAF_INRAE=1.667
NC_035097.1	27397393	.	C	T	.	.	MAF_INRAE=41.139;MAF_USDA=30.588
NC_035097.1	27397397	.	G	C	.	.	MAF_USDA=2.353
NC_035097.1	27397416	.	C	T	.	.	MAF_INRAE=41.139;MAF_USDA=37.059
NC_035097.1	27397461	.	A	G	.	.	MAF_USDA=3.279
NC_035097.1	27397480	.	C	T	.	.	MAF_USDA=2.941
NC_035097.1	27397549	.	T	G	.	.	MAF_INRAE=41.139;MAF_USDA=9.836
NC_035097.1	27397565	.	A	T	.	.	MAF_USDA=2.459
NC_035097.1	27397718	.	C	T	.	.	MAF_USDA=2.353
NC_035097.1	27397719	.	G	A	.	.	MAF_USDA=2.353
NC_035097.1	27397802	.	G	A	.	.	MAF_USDA=2.459
NC_035097.1	27397966	.	T	A	.	.	MAF_USDA=1.639
NC_035097.1	27398013	.	T	C	.	.	MAF_INRAE=13.333
NC_035097.1	27398119	.	G	A	.	.	MAF_USDA=4.118
NC_035097.1	27398278	.	A	G	.	.	MAF_INRAE=41.139;MAF_USDA=42.941
NC_035097.1	27398290	.	T	G	.	.	MAF_INRAE=41.139;MAF_USDA=40.0
NC_035097.1	27398344	.	C	G	.	.	MAF_INRAE=41.139;MAF_USDA=42.941
NC_035097.1	27398352	.	G	T	.	.	MAF_INRAE=41.139;MAF_USDA=40.0
NC_035097.1	27398361	.	A	C	.	.	MAF_INRAE=41.139;MAF_USDA=42.941
NC_035097.1	27398366	.	C	T	.	.	MAF_USDA=2.459
NC_035097.1	27398369	.	T	G	.	.	MAF_INRAE=41.139;MAF_USDA=40.0
NC_035097.1	27398480	.	G	A	.	.	MAF_USDA=1.639
NC_035097.1	27398482	.	T	C	.	.	MAF_INRAE=41.139;MAF_USDA=37.059
NC_035097.1	27398489	.	T	G	.	.	MAF_INRAE=41.139;MAF_USDA=41.667
NC_035097.1	27398490	.	A	G	.	.	MAF_USDA=2.941
NC_035097.1	27398502	.	T	C	.	.	MAF_INRAE=41.139;MAF_USDA=41.176
NC_035097.1	27398536	.	A	C	.	.	MAF_USDA=4.706
NC_035097.1	27398577	.	G	T	.	.	MAF_INRAE=49.167
NC_035097.1	27398605	.	T	A	.	.	MAF_INRAE=41.772;MAF_USDA=40.0
NC_035097.1	27398696	.	C	T	.	.	MAF_USDA=4.098
NC_035097.1	27398964	.	A	C	.	.	MAF_USDA=2.459
NC_035097.1	27399005	.	T	A	.	.	MAF_USDA=1.639
NC_035097.1	27399041	.	G	T	.	.	MAF_USDA=2.459
NC_035097.1	27399062	.	C	T	.	.	MAF_USDA=3.279
NC_035097.1	27399119	.	C	A	.	.	MAF_INRAE=20.253;MAF_USDA=3.279
NC_035097.1	27399358	.	C	T	.	.	MAF_INRAE=40.506;MAF_USDA=40.0
NC_035097.1	27399545	.	A	C	.	.	MAF_INRAE=13.333
NC_035097.1	27399673	.	T	C	.	.	MAF_INRAE=10.833
NC_035097.1	27399849	.	C	T	.	.	MAF_USDA=1.639
NC_035097.1	27399957	.	C	T	.	.	MAF_USDA=3.279
NC_035097.1	27399974	.	T	C	.	.	MAF_INRAE=41.139;MAF_USDA=40.0
NC_035097.1	27400112	.	T	G	.	.	MAF_INRAE=41.139;MAF_USDA=40.0
NC_035097.1	27400183	.	C	T	.	.	MAF_INRAE=41.139;MAF_USDA=37.059
NC_035097.1	27400199	.	A	G	.	.	MAF_INRAE=41.139;MAF_USDA=40.0
NC_035097.1	27400312	.	T	A	.	.	MAF_USDA=8.824
NC_035097.1	27400325	.	T	C	.	.	MAF_INRAE=10.833;MAF_USDA=5.882
NC_035097.1	27400339	.	A	T	.	.	MAF_USDA=8.333
NC_035097.1	27400348	.	T	C	.	.	MAF_USDA=3.279
NC_035097.1	27400626	.	C	T	.	.	MAF_USDA=4.098
NC_035097.1	27400797	.	C	T	.	.	MAF_INRAE=41.139;MAF_USDA=42.353
NC_035097.1	27400901	.	G	T	.	.	MAF_INRAE=41.139;MAF_USDA=40.0
NC_035097.1	27400908	.	T	C	.	.	MAF_INRAE=41.139;MAF_USDA=37.059
NC_035097.1	27400929	.	G	A	.	.	MAF_USDA=3.279
NC_035097.1	27400981	.	C	T	.	.	MAF_INRAE=41.139;MAF_USDA=43.529
NC_035097.1	27401383	.	T	G	.	.	MAF_INRAE=5.0
NC_035097.1	27401398	.	C	A	.	.	MAF_INRAE=5.833
NC_035097.1	27401407	.	A	G	.	.	MAF_INRAE=5.833
NC_035097.1	27401425	.	G	A	.	.	MAF_INRAE=4.167
NC_035097.1	27401465	.	A	C	.	.	MAF_USDA=1.639
NC_035097.1	27401561	.	G	C	.	.	MAF_USDA=4.098
NC_035097.1	27401573	.	G	A	.	.	MAF_USDA=4.118
NC_035097.1	27401587	.	C	T	.	.	MAF_INRAE=41.139;MAF_USDA=36.471
NC_035097.1	27401617	.	C	G	.	.	MAF_USDA=2.353
NC_035097.1	27401679	.	T	A	.	.	MAF_USDA=4.098
NC_035097.1	27401680	.	G	A	.	.	MAF_USDA=1.639
NC_035097.1	27401741	.	G	A	.	.	MAF_USDA=1.639
NC_035097.1	27401772	.	T	A	.	.	MAF_USDA=5.294
NC_035097.1	27401909	.	A	C	.	.	MAF_INRAE=5.063;MAF_USDA=4.098
NC_035097.1	27401912	.	T	G	.	.	MAF_INRAE=41.139;MAF_USDA=40.588
NC_035097.1	27401988	.	G	A	.	.	MAF_INRAE=40.506;MAF_USDA=40.588
NC_035097.1	27402075	.	A	G	.	.	MAF_INRAE=41.772;MAF_USDA=38.824
NC_035097.1	27402089	.	G	A	.	.	MAF_USDA=3.279
NC_035097.1	27402099	.	G	A	.	.	MAF_INRAE=41.772;MAF_USDA=38.824
NC_035097.1	27402334	.	G	A	.	.	MAF_INRAE=41.139;MAF_USDA=40.0
NC_035097.1	27402453	.	T	C	.	.	MAF_INRAE=42.405;MAF_USDA=42.941
NC_035097.1	27402617	.	T	C	.	.	MAF_USDA=8.824
NC_035097.1	27402655	.	C	T	.	.	MAF_USDA=2.353
NC_035097.1	27402709	.	G	T	.	.	MAF_INRAE=41.772;MAF_USDA=36.471
NC_035097.1	27402817	.	G	A	.	.	MAF_USDA=1.639
NC_035097.1	27402827	.	A	G	.	.	MAF_USDA=1.639
NC_035097.1	27402854	.	C	A	.	.	MAF_USDA=4.098
NC_035097.1	27402944	.	T	G	.	.	MAF_USDA=2.941
NC_035097.1	27403144	.	G	A	.	.	MAF_USDA=1.639
NC_035097.1	27403159	.	G	C	.	.	MAF_USDA=3.279
NC_035097.1	27403179	.	T	C	.	.	MAF_USDA=4.918
NC_035097.1	27403232	.	A	T	.	.	MAF_INRAE=24.684;MAF_USDA=8.235
NC_035097.1	27403395	.	C	T	.	.	MAF_INRAE=41.139;MAF_USDA=40.0
NC_035097.1	27403462	.	C	T	.	.	MAF_INRAE=20.253;MAF_USDA=4.098
NC_035097.1	27403508	.	C	G	.	.	MAF_INRAE=10.833;MAF_USDA=6.471
NC_035097.1	27403519	.	G	A	.	.	MAF_INRAE=41.139;MAF_USDA=38.824
NC_035097.1	27403789	.	T	C	.	.	MAF_USDA=2.459
NC_035097.1	27403829	.	G	A	.	.	MAF_USDA=1.639
NC_035097.1	27403850	.	A	G	.	.	MAF_USDA=2.459
NC_035097.1	27404142	.	T	A	.	.	MAF_INRAE=41.139;MAF_USDA=37.059
NC_035097.1	27404272	.	A	C	.	.	MAF_INRAE=41.139;MAF_USDA=40.588
NC_035097.1	27404275	.	T	C	.	.	MAF_INRAE=47.5;MAF_USDA=41.176
NC_035097.1	27404317	.	G	T	.	.	MAF_USDA=1.639
NC_035097.1	27404337	.	G	A	.	.	MAF_USDA=3.279
NC_035097.1	27404429	.	G	C	.	.	MAF_INRAE=41.139;MAF_USDA=38.824
NC_035097.1	27404601	.	G	T	.	.	MAF_INRAE=41.139;MAF_USDA=42.941
NC_035097.1	27404638	.	A	C	.	.	MAF_INRAE=41.139;MAF_USDA=40.0
NC_035097.1	27404748	.	G	A	.	.	MAF_INRAE=13.924
NC_035097.1	27404893	.	G	T	.	.	MAF_INRAE=20.253;MAF_USDA=4.098
NC_035097.1	27404931	.	A	T	.	.	MAF_USDA=2.459
NC_035097.1	27405130	.	G	T	.	.	MAF_USDA=1.639
NC_035097.1	27405152	.	C	A	.	.	MAF_USDA=41.304
NC_035097.1	27405330	.	T	C	.	.	MAF_INRAE=41.139;MAF_USDA=44.118
NC_035097.1	27405354	.	G	A	.	.	MAF_USDA=2.459
NC_035097.1	27405383	.	C	T	.	.	MAF_INRAE=41.139;MAF_USDA=42.857
NC_035097.1	27405493	.	T	A	.	.	MAF_INRAE=27.5;MAF_USDA=4.098
NC_035097.1	27405522	.	C	A	.	.	MAF_USDA=2.459
NC_035097.1	27405596	.	G	A	.	.	MAF_USDA=4.167
NC_035097.1	27405597	.	G	T	.	.	MAF_INRAE=1.667
NC_035097.1	27405598	.	G	T	.	.	MAF_INRAE=1.667
NC_035097.1	27405609	.	A	C	.	.	MAF_INRAE=41.139;MAF_USDA=40.476
NC_035097.1	27405621	.	T	A	.	.	MAF_USDA=2.459
NC_035097.1	27405624	.	A	C	.	.	MAF_USDA=2.459
NC_035097.1	27405680	.	A	T	.	.	MAF_USDA=1.724
NC_035097.1	27405681	.	A	T	.	.	MAF_USDA=3.614
NC_035097.1	27405730	.	G	T	.	.	MAF_USDA=11.765
NC_035097.1	27405741	.	G	T	.	.	MAF_USDA=1.176
NC_035097.1	27405760	.	T	C	.	.	MAF_USDA=3.571
NC_035097.1	27405766	.	T	A	.	.	MAF_USDA=1.667
NC_035097.1	27405772	.	C	A	.	.	MAF_USDA=2.5
NC_035097.1	27405792	.	C	G	.	.	MAF_INRAE=41.139;MAF_USDA=47.024
NC_035097.1	27405827	.	C	A	.	.	MAF_INRAE=5.263;MAF_USDA=4.118
NC_035097.1	27405828	.	G	A	.	.	MAF_USDA=4.118
NC_035097.1	27406137	.	T	A	.	.	MAF_INRAE=41.772;MAF_USDA=42.353
NC_035097.1	27406235	.	A	T	.	.	MAF_INRAE=13.291
NC_035097.1	27406369	.	T	C	.	.	MAF_USDA=2.353
NC_035097.1	27406377	.	C	G	.	.	MAF_USDA=1.639
NC_035097.1	27406438	.	T	A	.	.	MAF_USDA=4.098
NC_035097.1	27406489	.	T	A	.	.	MAF_INRAE=41.139;MAF_USDA=43.529
NC_035097.1	27406497	.	C	T	.	.	MAF_INRAE=38.608;MAF_USDA=37.059
NC_035097.1	27406498	.	T	A	.	.	MAF_INRAE=47.5;MAF_USDA=44.118
NC_035097.1	27406533	.	G	T	.	.	MAF_INRAE=41.139;MAF_USDA=43.529
NC_035097.1	27406603	.	C	A	.	.	MAF_USDA=4.098
NC_035097.1	27406919	.	C	A	.	.	MAF_INRAE=41.139;MAF_USDA=39.412
NC_035097.1	27407044	.	G	T	.	.	MAF_USDA=1.639
NC_035097.1	27407150	.	T	C	.	.	MAF_USDA=4.118
NC_035097.1	27407212	.	C	T	.	.	MAF_INRAE=41.139;MAF_USDA=11.475
NC_035097.1	27407262	.	T	C	.	.	MAF_USDA=8.824
NC_035097.1	27407284	.	C	T	.	.	MAF_USDA=4.098
NC_035097.1	27407293	.	T	C	.	.	MAF_INRAE=41.139;MAF_USDA=41.667
NC_035097.1	27407328	.	C	T	.	.	MAF_INRAE=41.139;MAF_USDA=37.059
NC_035097.1	27407391	.	G	A	.	.	MAF_USDA=11.765
NC_035097.1	27407472	.	G	A	.	.	MAF_USDA=2.459
NC_035097.1	27407688	.	A	G	.	.	MAF_INRAE=10.833;MAF_USDA=6.471
NC_035097.1	27407714	.	T	A	.	.	MAF_USDA=2.459
NC_035097.1	27407759	.	C	T	.	.	MAF_USDA=1.176
NC_035097.1	27408143	.	T	G	.	.	MAF_INRAE=41.139;MAF_USDA=42.941
NC_035097.1	27408268	.	G	T	.	.	MAF_INRAE=40.506;MAF_USDA=10.656
NC_035097.1	27408271	.	A	C	.	.	MAF_INRAE=40.506;MAF_USDA=48.235
NC_035097.1	27408431	.	T	C	.	.	MAF_INRAE=41.139;MAF_USDA=41.176
NC_035097.1	27408442	.	T	C	.	.	MAF_INRAE=41.139;MAF_USDA=42.941
NC_035097.1	27408502	.	T	C	.	.	MAF_INRAE=41.139;MAF_USDA=43.529
NC_035097.1	27408537	.	A	G	.	.	MAF_INRAE=41.139;MAF_USDA=44.118
NC_035097.1	27408549	.	G	T	.	.	MAF_USDA=2.941
NC_035097.1	27408564	.	T	G	.	.	MAF_INRAE=41.139;MAF_USDA=42.941
NC_035097.1	27408613	.	G	C	.	.	MAF_INRAE=41.139;MAF_USDA=42.771
NC_035097.1	27408741	.	T	G	.	.	MAF_USDA=3.279
NC_035097.1	27408786	.	G	A	.	.	MAF_INRAE=41.139;MAF_USDA=42.941
NC_035097.1	27408918	.	T	A	.	.	MAF_USDA=4.167
NC_035097.1	27408969	.	C	G	.	.	MAF_INRAE=41.139;MAF_USDA=44.118
NC_035097.1	27408991	.	C	T	.	.	MAF_USDA=3.279
NC_035097.1	27409077	.	A	C	.	.	MAF_INRAE=41.772;MAF_USDA=10.656
NC_035097.1	27409135	.	C	T	.	.	MAF_INRAE=41.139;MAF_USDA=42.353
NC_035097.1	27409163	.	T	C	.	.	MAF_INRAE=41.139;MAF_USDA=42.941
NC_035097.1	27409178	.	C	T	.	.	MAF_INRAE=41.139;MAF_USDA=44.706
NC_035097.1	27409205	.	C	A	.	.	MAF_INRAE=41.139;MAF_USDA=38.235
NC_035097.1	27409344	.	C	A	.	.	MAF_USDA=3.279
NC_035097.1	27409356	.	G	A	.	.	MAF_USDA=1.639
NC_035097.1	27409450	.	G	A	.	.	MAF_USDA=8.333
NC_035097.1	27409461	.	T	C	.	.	MAF_USDA=8.333
NC_035097.1	27409586	.	C	T	.	.	MAF_INRAE=41.139;MAF_USDA=38.235
NC_035097.1	27409649	.	T	C	.	.	MAF_USDA=1.639
NC_035097.1	27409680	.	C	T	.	.	MAF_USDA=1.639
NC_035097.1	27409682	.	G	C	.	.	MAF_USDA=11.765
NC_035097.1	27409693	.	A	C	.	.	MAF_INRAE=41.139;MAF_USDA=42.941
NC_035097.1	27409703	.	G	A	.	.	MAF_USDA=1.639
NC_035097.1	27409758	.	T	G	.	.	MAF_USDA=4.217
NC_035097.1	27409885	.	T	A	.	.	MAF_USDA=2.542
NC_035097.1	27410011	.	T	C	.	.	MAF_INRAE=15.19
NC_035097.1	27410017	.	A	C	.	.	MAF_INRAE=1.667
NC_035097.1	27410021	.	A	T	.	.	MAF_USDA=1.695
NC_035097.1	27410022	.	A	T	.	.	MAF_USDA=1.695
NC_035097.1	27410024	.	G	T	.	.	MAF_USDA=1.695
NC_035097.1	27410032	.	C	T	.	.	MAF_USDA=1.695
NC_035097.1	27410064	.	C	A	.	.	MAF_INRAE=41.139;MAF_USDA=39.759
NC_035097.1	27410080	.	G	T	.	.	MAF_USDA=1.695
NC_035097.1	27410181	.	T	A	.	.	MAF_INRAE=41.139;MAF_USDA=38.824
NC_035097.1	27410281	.	T	A	.	.	MAF_USDA=1.639
NC_035097.1	27410305	.	C	T	.	.	MAF_USDA=4.098
NC_035097.1	27410362	.	G	A	.	.	MAF_USDA=3.279
NC_035097.1	27410453	.	G	T	.	.	MAF_INRAE=41.139;MAF_USDA=45.294
NC_035097.1	27410457	.	C	T	.	.	MAF_INRAE=47.5;MAF_USDA=41.176
NC_035097.1	27410574	.	T	C	.	.	MAF_INRAE=41.139;MAF_USDA=45.294
NC_035097.1	27410613	.	C	A	.	.	MAF_INRAE=13.924
NC_035097.1	27410636	.	G	C	.	.	MAF_INRAE=41.139;MAF_USDA=44.706
NC_035097.1	27410689	.	A	T	.	.	MAF_INRAE=41.139;MAF_USDA=44.118
NC_035097.1	27410748	.	C	T	.	.	MAF_INRAE=13.924
NC_035097.1	27410768	.	T	C	.	.	MAF_USDA=2.459
NC_035097.1	27410844	.	C	G	.	.	MAF_INRAE=10.833
NC_035097.1	27410845	.	G	A	.	.	MAF_USDA=1.639
NC_035097.1	27410932	.	G	A	.	.	MAF_USDA=1.639
NC_035097.1	27410994	.	A	T	.	.	MAF_USDA=2.459
NC_035097.1	27411269	.	C	A	.	.	MAF_INRAE=14.557;MAF_USDA=49.412
NC_035097.1	27411284	.	C	T	.	.	MAF_INRAE=14.557;MAF_USDA=49.412
NC_035097.1	27411286	.	G	A	.	.	MAF_USDA=2.459
NC_035097.1	27411401	.	C	T	.	.	MAF_INRAE=15.19;MAF_USDA=48.235
NC_035097.1	27411539	.	C	T	.	.	MAF_INRAE=12.658;MAF_USDA=13.529
NC_035097.1	27411549	.	G	A	.	.	MAF_INRAE=15.19;MAF_USDA=48.824
NC_035097.1	27411555	.	A	T	.	.	MAF_INRAE=12.658;MAF_USDA=13.529
NC_035097.1	27411581	.	A	T	.	.	MAF_INRAE=12.658;MAF_USDA=13.529
NC_035097.1	27411661	.	A	T	.	.	MAF_INRAE=5.263;MAF_USDA=2.941
NC_035097.1	27411673	.	C	A	.	.	MAF_INRAE=15.19;MAF_USDA=48.824
NC_035097.1	27411696	.	A	C	.	.	MAF_INRAE=13.924;MAF_USDA=5.882
NC_035097.1	27411776	.	A	C	.	.	MAF_INRAE=15.823;MAF_USDA=48.824
NC_035097.1	27411777	.	A	C	.	.	MAF_INRAE=14.167;MAF_USDA=48.824
NC_035097.1	27412038	.	C	A	.	.	MAF_INRAE=27.5;MAF_USDA=4.098
NC_035097.1	27412040	.	T	A	.	.	MAF_INRAE=27.5;MAF_USDA=4.098
NC_035097.1	27412074	.	G	T	.	.	MAF_USDA=2.083
NC_035097.1	27412153	.	C	A	.	.	MAF_INRAE=15.19;MAF_USDA=49.412
NC_035097.1	27412276	.	G	A	.	.	MAF_INRAE=10.833
NC_035097.1	27412318	.	T	C	.	.	MAF_USDA=8.333
NC_035097.1	27412343	.	T	G	.	.	MAF_INRAE=15.19;MAF_USDA=47.059
NC_035097.1	27412483	.	C	T	.	.	MAF_USDA=3.279
NC_035097.1	27412509	.	T	A	.	.	MAF_USDA=2.459
NC_035097.1	27412551	.	G	A	.	.	MAF_USDA=8.235
NC_035097.1	27412570	.	C	T	.	.	MAF_INRAE=15.19;MAF_USDA=49.412
NC_035097.1	27412578	.	C	A	.	.	MAF_USDA=7.059
NC_035097.1	27412582	.	C	G	.	.	MAF_INRAE=13.924;MAF_USDA=42.941
NC_035097.1	27412598	.	C	A	.	.	MAF_USDA=4.098
NC_035097.1	27412759	.	T	G	.	.	MAF_INRAE=15.19;MAF_USDA=49.412
NC_035097.1	27412815	.	C	A	.	.	MAF_USDA=2.459
NC_035097.1	27412887	.	G	A	.	.	MAF_USDA=2.459
NC_035097.1	27413117	.	C	A	.	.	MAF_USDA=5.882
NC_035097.1	27413161	.	G	T	.	.	MAF_INRAE=5.263;MAF_USDA=2.083
NC_035097.1	27413270	.	C	A	.	.	MAF_USDA=2.459
NC_035097.1	27413310	.	C	T	.	.	MAF_INRAE=15.19;MAF_USDA=48.824
NC_035097.1	27413312	.	C	G	.	.	MAF_INRAE=13.291
NC_035097.1	27413341	.	C	T	.	.	MAF_USDA=1.639
NC_035097.1	27413372	.	C	T	.	.	MAF_INRAE=5.263;MAF_USDA=2.083
NC_035097.1	27413374	.	G	A	.	.	MAF_USDA=1.639
NC_035097.1	27413432	.	C	T	.	.	MAF_USDA=1.639
NC_035097.1	27413445	.	C	T	.	.	MAF_USDA=2.941
NC_035097.1	27413455	.	C	G	.	.	MAF_USDA=2.941
NC_035097.1	27413465	.	C	T	.	.	MAF_INRAE=5.263;MAF_USDA=2.083
NC_035097.1	27413488	.	G	T	.	.	MAF_USDA=3.279
NC_035097.1	27413532	.	G	A	.	.	MAF_USDA=2.083
NC_035097.1	27413676	.	T	C	.	.	MAF_USDA=1.639
NC_035097.1	27413686	.	T	C	.	.	MAF_USDA=3.279
NC_035097.1	27413880	.	G	C	.	.	MAF_USDA=5.294
NC_035097.1	27414176	.	G	A	.	.	MAF_USDA=2.941
NC_035097.1	27414231	.	T	A	.	.	MAF_USDA=7.647
NC_035097.1	27414334	.	G	A	.	.	MAF_USDA=1.639
NC_035097.1	27414350	.	G	T	.	.	MAF_INRAE=15.823;MAF_USDA=48.235
NC_035097.1	27414404	.	T	C	.	.	MAF_INRAE=15.823;MAF_USDA=45.882
NC_035097.1	27414491	.	T	A	.	.	MAF_INRAE=15.19;MAF_USDA=49.412
NC_035097.1	27414503	.	T	C	.	.	MAF_USDA=4.118
NC_035097.1	27414506	.	C	T	.	.	MAF_INRAE=15.823;MAF_USDA=48.824
NC_035097.1	27414757	.	C	T	.	.	MAF_USDA=3.529
NC_035097.1	27414976	.	A	G	.	.	MAF_USDA=2.459
NC_035097.1	27415063	.	G	A	.	.	MAF_USDA=4.098
NC_035097.1	27415126	.	T	C	.	.	MAF_INRAE=35.443;MAF_USDA=41.667
NC_035097.1	27415234	.	G	T	.	.	MAF_USDA=3.279
NC_035097.1	27415418	.	T	A	.	.	MAF_USDA=1.639
NC_035097.1	27415433	.	G	C	.	.	MAF_INRAE=43.038;MAF_USDA=28.235
NC_035097.1	27415473	.	A	C	.	.	MAF_INRAE=43.038;MAF_USDA=31.765
NC_035097.1	27415483	.	G	A	.	.	MAF_USDA=2.083
NC_035097.1	27415491	.	C	A	.	.	MAF_USDA=1.639
NC_035097.1	27415550	.	G	A	.	.	MAF_USDA=4.918
NC_035097.1	27415584	.	C	T	.	.	MAF_USDA=1.639
NC_035097.1	27415674	.	G	T	.	.	MAF_USDA=1.639
NC_035097.1	27415693	.	G	A	.	.	MAF_INRAE=34.177;MAF_USDA=10.588
NC_035097.1	27415702	.	A	T	.	.	MAF_USDA=1.639
NC_035097.1	27415833	.	T	C	.	.	MAF_USDA=3.279
NC_035097.1	27415864	.	G	A	.	.	MAF_USDA=1.639
NC_035097.1	27415940	.	A	C	.	.	MAF_USDA=2.459
NC_035097.1	27416097	.	C	G	.	.	MAF_INRAE=15.19
NC_035097.1	27416424	.	A	T	.	.	MAF_USDA=10.0
NC_035097.1	27416470	.	A	C	.	.	MAF_INRAE=44.304;MAF_USDA=30.588
NC_035097.1	27416598	.	C	T	.	.	MAF_USDA=2.459
NC_035097.1	27416694	.	G	A	.	.	MAF_USDA=3.529
NC_035097.1	27416718	.	G	T	.	.	MAF_INRAE=10.833;MAF_USDA=6.471
NC_035097.1	27416722	.	T	C	.	.	MAF_USDA=1.639
NC_035097.1	27416828	.	C	A	.	.	MAF_USDA=2.353
NC_035097.1	27416875	.	A	G	.	.	MAF_INRAE=43.038;MAF_USDA=15.294
NC_035097.1	27416936	.	C	T	.	.	MAF_USDA=2.941
NC_035097.1	27416991	.	C	A	.	.	MAF_USDA=8.333
NC_035097.1	27417028	.	T	G	.	.	MAF_INRAE=44.304;MAF_USDA=32.353
NC_035097.1	27417072	.	C	T	.	.	MAF_USDA=1.639
NC_035097.1	27417073	.	G	A	.	.	MAF_INRAE=44.304;MAF_USDA=12.353
NC_035097.1	27417086	.	T	C	.	.	MAF_USDA=4.118
NC_035097.1	27417094	.	T	G	.	.	MAF_INRAE=34.177;MAF_USDA=6.557
NC_035097.1	27417186	.	G	C	.	.	MAF_INRAE=44.304;MAF_USDA=12.353
NC_035097.1	27417221	.	A	C	.	.	MAF_INRAE=44.304;MAF_USDA=10.588
NC_035097.1	27417301	.	C	A	.	.	MAF_USDA=2.459
NC_035097.1	27417405	.	G	T	.	.	MAF_INRAE=43.671;MAF_USDA=11.765
NC_035097.1	27417418	.	C	A	.	.	MAF_INRAE=43.671;MAF_USDA=10.588
NC_035097.1	27417426	.	G	T	.	.	MAF_INRAE=43.671;MAF_USDA=12.5
NC_035097.1	27417466	.	C	T	.	.	MAF_USDA=8.235
NC_035097.1	27417488	.	C	T	.	.	MAF_USDA=2.083
NC_035097.1	27417516	.	G	A	.	.	MAF_USDA=1.639
NC_035097.1	27417518	.	A	G	.	.	MAF_USDA=10.417
NC_035097.1	27417543	.	G	A	.	.	MAF_INRAE=5.263;MAF_USDA=2.083
NC_035097.1	27417551	.	A	C	.	.	MAF_INRAE=46.667;MAF_USDA=22.951
NC_035097.1	27417557	.	C	A	.	.	MAF_INRAE=44.304;MAF_USDA=24.706
NC_035097.1	27417567	.	C	G	.	.	MAF_INRAE=5.263;MAF_USDA=2.083
NC_035097.1	27417568	.	C	T	.	.	MAF_USDA=2.083
NC_035097.1	27417582	.	A	G	.	.	MAF_INRAE=45.57;MAF_USDA=27.059
NC_035097.1	27417589	.	G	T	.	.	MAF_USDA=2.459
NC_035097.1	27417653	.	G	A	.	.	MAF_USDA=4.167
NC_035097.1	27417656	.	C	T	.	.	MAF_INRAE=19.62;MAF_USDA=36.957
NC_035097.1	27417657	.	T	G	.	.	MAF_USDA=4.167
NC_035097.1	27417692	.	C	T	.	.	MAF_USDA=5.294
NC_035097.1	27417706	.	C	T	.	.	MAF_USDA=7.647
NC_035097.1	27417749	.	T	C	.	.	MAF_USDA=8.824
NC_035097.1	27417753	.	C	A	.	.	MAF_USDA=1.639
NC_035097.1	27417793	.	T	G	.	.	MAF_USDA=6.557
NC_035097.1	27417798	.	A	T	.	.	MAF_USDA=4.118
NC_035097.1	27417877	.	C	T	.	.	MAF_INRAE=43.671;MAF_USDA=12.353
NC_035097.1	27417883	.	T	C	.	.	MAF_INRAE=43.671;MAF_USDA=13.529
NC_035097.1	27417903	.	T	C	.	.	MAF_USDA=14.706
NC_035097.1	27417925	.	G	T	.	.	MAF_INRAE=45.57;MAF_USDA=31.765
NC_035097.1	27417950	.	C	T	.	.	MAF_USDA=8.333
NC_035097.1	27417952	.	G	T	.	.	MAF_USDA=2.941
NC_035097.1	27417955	.	T	G	.	.	MAF_USDA=14.706
NC_035097.1	27418029	.	T	G	.	.	MAF_USDA=8.235
NC_035097.1	27418040	.	C	T	.	.	MAF_INRAE=44.304;MAF_USDA=28.824
NC_035097.1	27418054	.	A	T	.	.	MAF_USDA=16.667
NC_035097.1	27418055	.	A	T	.	.	MAF_USDA=16.667
NC_035097.1	27418089	.	G	T	.	.	MAF_INRAE=43.671;MAF_USDA=12.941
NC_035097.1	27418160	.	G	T	.	.	MAF_USDA=8.333
NC_035097.1	27418168	.	G	A	.	.	MAF_USDA=14.706
NC_035097.1	27418624	.	C	T	.	.	MAF_USDA=2.459
NC_035097.1	27418851	.	C	T	.	.	MAF_USDA=3.279
NC_035097.1	27419446	.	C	A	.	.	MAF_INRAE=44.304;MAF_USDA=11.765
NC_035097.1	27419558	.	A	G	.	.	MAF_USDA=14.706
NC_035097.1	27419572	.	T	G	.	.	MAF_USDA=2.459
NC_035097.1	27419796	.	C	A	.	.	MAF_USDA=27.083
NC_035097.1	27419806	.	A	T	.	.	MAF_USDA=5.0
NC_035097.1	27419857	.	C	T	.	.	MAF_INRAE=15.789;MAF_USDA=12.353
NC_035097.1	27419881	.	T	C	.	.	MAF_USDA=2.5
NC_035097.1	27420050	.	G	A	.	.	MAF_USDA=9.412
NC_035097.1	27420240	.	T	A	.	.	MAF_USDA=1.639
NC_035097.1	27420306	.	A	G	.	.	MAF_INRAE=44.304;MAF_USDA=26.471
NC_035097.1	27420376	.	G	A	.	.	MAF_INRAE=44.304;MAF_USDA=12.941
NC_035097.1	27420377	.	T	C	.	.	MAF_USDA=1.639
NC_035097.1	27420410	.	G	T	.	.	MAF_INRAE=44.304;MAF_USDA=27.059
NC_035097.1	27420429	.	T	C	.	.	MAF_INRAE=10.0
NC_035097.1	27420515	.	G	A	.	.	MAF_USDA=2.459
NC_035097.1	27420562	.	G	A	.	.	MAF_USDA=4.118
NC_035097.1	27420573	.	G	A	.	.	MAF_USDA=3.529
NC_035097.1	27420704	.	C	A	.	.	MAF_USDA=1.639
NC_035097.1	27420757	.	A	T	.	.	MAF_USDA=1.639
NC_035097.1	27420790	.	A	T	.	.	MAF_USDA=1.639
NC_035097.1	27420875	.	G	A	.	.	MAF_USDA=13.529
NC_035097.1	27420937	.	T	A	.	.	MAF_USDA=2.459
NC_035097.1	27420942	.	T	A	.	.	MAF_USDA=2.459
NC_035097.1	27421146	.	G	A	.	.	MAF_INRAE=20.253;MAF_USDA=21.176
NC_035097.1	27421219	.	A	T	.	.	MAF_USDA=9.412
NC_035097.1	27421282	.	A	T	.	.	MAF_USDA=11.176
NC_035097.1	27421340	.	G	A	.	.	MAF_INRAE=10.0;MAF_USDA=6.471
NC_035097.1	27421364	.	C	T	.	.	MAF_USDA=1.639
NC_035097.1	27421410	.	A	G	.	.	MAF_INRAE=44.937;MAF_USDA=32.941
NC_035097.1	27421543	.	T	C	.	.	MAF_USDA=13.529
NC_035097.1	27421658	.	A	T	.	.	MAF_USDA=2.083
NC_035097.1	27421663	.	G	C	.	.	MAF_USDA=11.765
NC_035097.1	27421677	.	T	A	.	.	MAF_USDA=2.353
NC_035097.1	27421941	.	A	C	.	.	MAF_USDA=3.279
NC_035097.1	27421953	.	G	C	.	.	MAF_USDA=2.353
NC_035097.1	27421985	.	T	A	.	.	MAF_INRAE=2.5
NC_035097.1	27421989	.	G	C	.	.	MAF_INRAE=2.5
NC_035097.1	27421991	.	C	A	.	.	MAF_INRAE=2.5
NC_035097.1	27421992	.	T	G	.	.	MAF_INRAE=2.5
NC_035097.1	27421994	.	C	T	.	.	MAF_INRAE=2.5
NC_035097.1	27421997	.	A	G	.	.	MAF_INRAE=2.5
NC_035097.1	27422000	.	T	G	.	.	MAF_INRAE=2.5
NC_035097.1	27422009	.	T	A	.	.	MAF_INRAE=2.5
NC_035097.1	27422111	.	C	T	.	.	MAF_USDA=1.639
NC_035097.1	27422120	.	T	C	.	.	MAF_USDA=12.353
NC_035097.1	27422121	.	C	T	.	.	MAF_USDA=2.083
NC_035097.1	27422197	.	T	A	.	.	MAF_USDA=1.639
NC_035097.1	27422198	.	A	T	.	.	MAF_USDA=2.353
NC_035097.1	27422199	.	A	T	.	.	MAF_USDA=2.353
NC_035097.1	27422216	.	G	A	.	.	MAF_USDA=2.459
NC_035097.1	27422263	.	G	C	.	.	MAF_USDA=4.098
NC_035097.1	27422283	.	G	A	.	.	MAF_USDA=8.333
NC_035097.1	27422312	.	A	G	.	.	MAF_USDA=4.098
NC_035097.1	27422386	.	T	C	.	.	MAF_USDA=9.016
NC_035097.1	27422411	.	C	T	.	.	MAF_INRAE=47.5;MAF_USDA=16.471
NC_035097.1	27422509	.	T	G	.	.	MAF_INRAE=5.263;MAF_USDA=2.083
NC_035097.1	27422669	.	C	T	.	.	MAF_USDA=2.459
NC_035097.1	27422684	.	T	C	.	.	MAF_USDA=3.279
NC_035097.1	27422718	.	T	G	.	.	MAF_INRAE=46.667;MAF_USDA=11.765
NC_035097.1	27422793	.	A	C	.	.	MAF_USDA=3.529
NC_035097.1	27422794	.	A	G	.	.	MAF_USDA=4.118
NC_035097.1	27422797	.	C	T	.	.	MAF_USDA=2.459
NC_035097.1	27422812	.	A	G	.	.	MAF_USDA=4.098
NC_035097.1	27422845	.	G	T	.	.	MAF_INRAE=5.263;MAF_USDA=2.083
NC_035097.1	27422876	.	T	C	.	.	MAF_INRAE=47.5;MAF_USDA=15.476
NC_035097.1	27422918	.	T	A	.	.	MAF_USDA=3.279
NC_035097.1	27422936	.	T	C	.	.	MAF_USDA=4.098
NC_035097.1	27423014	.	G	T	.	.	MAF_USDA=1.639
NC_035097.1	27423074	.	T	A	.	.	MAF_USDA=6.471
NC_035097.1	27423077	.	G	C	.	.	MAF_USDA=7.647
NC_035097.1	27423096	.	A	T	.	.	MAF_INRAE=47.5;MAF_USDA=15.294
NC_035097.1	27423196	.	C	T	.	.	MAF_USDA=2.459
NC_035097.1	27423225	.	A	C	.	.	MAF_USDA=4.098
NC_035097.1	27423255	.	G	T	.	.	MAF_INRAE=47.5;MAF_USDA=12.5
NC_035097.1	27423328	.	A	C	.	.	MAF_USDA=1.667
NC_035097.1	27423350	.	A	T	.	.	MAF_INRAE=48.333
NC_035097.1	27423351	.	A	T	.	.	MAF_INRAE=48.333;MAF_USDA=12.5
NC_035097.1	27423355	.	T	G	.	.	MAF_USDA=6.25
NC_035097.1	27423357	.	A	C	.	.	MAF_INRAE=48.333;MAF_USDA=12.5
NC_035097.1	27423373	.	C	A	.	.	MAF_USDA=6.25
NC_035097.1	27423406	.	T	G	.	.	MAF_USDA=3.279
NC_035097.1	27423415	.	G	A	.	.	MAF_USDA=6.25
NC_035097.1	27423535	.	T	C	.	.	MAF_USDA=4.098
NC_035097.1	27423627	.	C	T	.	.	MAF_USDA=5.294
NC_035097.1	27423720	.	C	T	.	.	MAF_USDA=4.098
NC_035097.1	27423839	.	G	A	.	.	MAF_INRAE=10.833;MAF_USDA=6.471
NC_035097.1	27423909	.	G	A	.	.	MAF_USDA=1.639
NC_035097.1	27423914	.	T	A	.	.	MAF_INRAE=5.263;MAF_USDA=2.083
NC_035097.1	27423948	.	C	A	.	.	MAF_USDA=2.353
NC_035097.1	27424675	.	G	T	.	.	MAF_INRAE=26.316
NC_035097.1	27424692	.	G	T	.	.	MAF_USDA=1.639
NC_035097.1	27424866	.	C	A	.	.	MAF_INRAE=10.833
NC_035097.1	27424880	.	G	C	.	.	MAF_INRAE=1.667
NC_035097.1	27425031	.	G	A	.	.	MAF_USDA=4.918
NC_035097.1	27425040	.	C	G	.	.	MAF_USDA=2.459
NC_035097.1	27425107	.	A	G	.	.	MAF_INRAE=47.5;MAF_USDA=12.941
NC_035097.1	27425243	.	C	T	.	.	MAF_INRAE=13.924
NC_035097.1	27425392	.	C	T	.	.	MAF_USDA=9.412
NC_035097.1	27425467	.	A	T	.	.	MAF_USDA=4.098
NC_035097.1	27425525	.	G	T	.	.	MAF_USDA=3.279
NC_035097.1	27425543	.	C	T	.	.	MAF_USDA=7.738
NC_035097.1	27425626	.	T	C	.	.	MAF_INRAE=50.0;MAF_USDA=23.529
NC_035097.1	27425635	.	C	A	.	.	MAF_USDA=4.098
NC_035097.1	27425790	.	G	T	.	.	MAF_INRAE=40.506;MAF_USDA=12.295
NC_035097.1	27425953	.	C	T	.	.	MAF_USDA=14.706
NC_035097.1	27426271	.	G	T	.	.	MAF_USDA=4.098
NC_035097.1	27426333	.	C	G	.	.	MAF_USDA=3.279
NC_035097.1	27426335	.	G	A	.	.	MAF_USDA=3.279
NC_035097.1	27426475	.	T	C	.	.	MAF_USDA=2.459
NC_035097.1	27426493	.	C	T	.	.	MAF_INRAE=10.833;MAF_USDA=6.471
NC_035097.1	27426542	.	G	T	.	.	MAF_INRAE=16.456;MAF_USDA=17.059
NC_035097.1	27426579	.	A	G	.	.	MAF_INRAE=41.139;MAF_USDA=13.115
NC_035097.1	27426610	.	T	C	.	.	MAF_INRAE=14.167
NC_035097.1	27426633	.	T	G	.	.	MAF_INRAE=41.139;MAF_USDA=26.471
NC_035097.1	27426655	.	A	C	.	.	MAF_INRAE=41.139;MAF_USDA=26.471
NC_035097.1	27427296	.	G	T	.	.	MAF_USDA=1.639
NC_035097.1	27427553	.	T	C	.	.	MAF_INRAE=41.139;MAF_USDA=25.294
NC_035097.1	27427705	.	C	T	.	.	MAF_INRAE=1.667
NC_035097.1	27427784	.	A	C	.	.	MAF_INRAE=41.139;MAF_USDA=28.824
NC_035097.1	27427901	.	C	T	.	.	MAF_USDA=2.941
NC_035097.1	27427904	.	T	G	.	.	MAF_USDA=2.459
NC_035097.1	27427923	.	A	C	.	.	MAF_INRAE=42.405;MAF_USDA=34.118
NC_035097.1	27428022	.	G	A	.	.	MAF_USDA=5.294
NC_035097.1	27428100	.	G	T	.	.	MAF_USDA=4.918
NC_035097.1	27428279	.	T	C	.	.	MAF_INRAE=40.506;MAF_USDA=25.882
NC_035097.1	27428314	.	T	G	.	.	MAF_USDA=6.25
NC_035097.1	27428353	.	G	A	.	.	MAF_USDA=7.059
NC_035097.1	27428430	.	T	G	.	.	MAF_INRAE=18.354;MAF_USDA=28.824
NC_035097.1	27428433	.	T	G	.	.	MAF_USDA=29.412
NC_035097.1	27428482	.	A	T	.	.	MAF_INRAE=41.139;MAF_USDA=25.294
NC_035097.1	27428484	.	A	G	.	.	MAF_INRAE=47.5;MAF_USDA=25.294
NC_035097.1	27428529	.	T	C	.	.	MAF_USDA=2.459
NC_035097.1	27428572	.	C	T	.	.	MAF_INRAE=41.139;MAF_USDA=31.176
NC_035097.1	27428577	.	C	T	.	.	MAF_INRAE=17.089;MAF_USDA=17.059
NC_035097.1	27428596	.	G	T	.	.	MAF_INRAE=17.089;MAF_USDA=17.059
NC_035097.1	27428610	.	G	A	.	.	MAF_USDA=4.706
NC_035097.1	27428616	.	A	C	.	.	MAF_USDA=2.459
NC_035097.1	27428642	.	T	C	.	.	MAF_INRAE=41.139;MAF_USDA=31.176
NC_035097.1	27428650	.	C	A	.	.	MAF_INRAE=41.139;MAF_USDA=25.294
NC_035097.1	27428659	.	AGATCC	AGATCT	.	.	MAF_USDA=4.167
NC_035097.1	27428701	.	G	T	.	.	MAF_USDA=2.459
NC_035097.1	27428799	.	T	C	.	.	MAF_USDA=2.459
NC_035097.1	27428801	.	G	T	.	.	MAF_USDA=1.639
NC_035097.1	27428830	.	C	A	.	.	MAF_USDA=5.882
NC_035097.1	27428876	.	C	G	.	.	MAF_USDA=1.639
NC_035097.1	27428904	.	C	A	.	.	MAF_INRAE=39.873
NC_035097.1	27428972	.	C	T	.	.	MAF_INRAE=6.667
NC_035097.1	27428991	.	T	A	.	.	MAF_USDA=3.279
NC_035097.1	27428995	.	C	T	.	.	MAF_INRAE=44.937;MAF_USDA=35.882
NC_035097.1	27428996	.	G	A	.	.	MAF_USDA=1.639
NC_035097.1	27429051	.	T	G	.	.	MAF_INRAE=40.506;MAF_USDA=19.412
NC_035097.1	27429194	.	C	G	.	.	MAF_INRAE=17.722;MAF_USDA=21.765
NC_035097.1	27429249	.	T	G	.	.	MAF_INRAE=39.873;MAF_USDA=27.976
NC_035097.1	27429267	.	T	A	.	.	MAF_USDA=2.459
NC_035097.1	27429278	.	C	T	.	.	MAF_INRAE=39.873;MAF_USDA=22.353
NC_035097.1	27429306	.	A	C	.	.	MAF_INRAE=1.667
NC_035097.1	27429316	.	G	T	.	.	MAF_USDA=3.279
NC_035097.1	27429330	.	T	A	.	.	MAF_USDA=1.639
NC_035097.1	27429342	.	T	G	.	.	MAF_USDA=5.738
NC_035097.1	27429385	.	A	G	.	.	MAF_INRAE=33.544;MAF_USDA=20.833
NC_035097.1	27429389	.	TA	TT	.	.	MAF_USDA=27.083
NC_035097.1	27429390	.	A	T	.	.	MAF_INRAE=33.544
NC_035097.1	27429399	.	C	G	.	.	MAF_INRAE=33.544;MAF_USDA=16.667
NC_035097.1	27429404	.	G	A	.	.	MAF_USDA=4.098
NC_035097.1	27429412	.	A	G	.	.	MAF_USDA=3.529
NC_035097.1	27429421	.	T	G	.	.	MAF_INRAE=15.789
NC_035097.1	27429444	.	G	A	.	.	MAF_INRAE=5.263;MAF_USDA=18.235
NC_035097.1	27429616	.	G	A	.	.	MAF_INRAE=10.833
NC_035097.1	27429659	.	G	A	.	.	MAF_INRAE=41.139;MAF_USDA=31.176
NC_035097.1	27429759	.	C	T	.	.	MAF_USDA=14.706
NC_035097.1	27429783	.	C	G	.	.	MAF_INRAE=47.5;MAF_USDA=35.417
NC_035097.1	27429798	.	G	C	.	.	MAF_INRAE=41.139;MAF_USDA=25.294
NC_035097.1	27429815	.	C	T	.	.	MAF_USDA=4.098
NC_035097.1	27429836	.	T	A	.	.	MAF_USDA=2.459
NC_035097.1	27429837	.	T	A	.	.	MAF_INRAE=40.506;MAF_USDA=12.295
NC_035097.1	27429850	.	C	A	.	.	MAF_USDA=6.471
NC_035097.1	27429888	.	A	C	.	.	MAF_INRAE=47.5;MAF_USDA=35.417
NC_035097.1	27430180	.	A	G	.	.	MAF_USDA=2.459
NC_035097.1	27430201	.	G	A	.	.	MAF_INRAE=15.789
NC_035097.1	27430255	.	A	C	.	.	MAF_USDA=2.941
NC_035097.1	27430290	.	T	A	.	.	MAF_USDA=3.279
NC_035097.1	27430342	.	T	A	.	.	MAF_USDA=35.417
NC_035097.1	27430343	.	T	G	.	.	MAF_USDA=35.417
NC_035097.1	27430385	.	G	A	.	.	MAF_USDA=1.639
NC_035097.1	27430452	.	A	T	.	.	MAF_USDA=1.639
NC_035097.1	27430481	.	G	A	.	.	MAF_INRAE=39.241;MAF_USDA=31.176
NC_035097.1	27430492	.	C	G	.	.	MAF_USDA=2.459
NC_035097.1	27430512	.	A	C	.	.	MAF_INRAE=39.241;MAF_USDA=28.824
NC_035097.1	27430596	.	G	A	.	.	MAF_USDA=20.482
NC_035097.1	27430626	.	G	A	.	.	MAF_USDA=4.237
NC_035097.1	27430629	.	C	T	.	.	MAF_USDA=3.39
NC_035097.1	27431382	.	T	C	.	.	MAF_USDA=1.639
NC_035097.1	27431476	.	C	T	.	.	MAF_INRAE=41.139;MAF_USDA=31.176
NC_035097.1	27431557	.	A	T	.	.	MAF_USDA=4.098
NC_035097.1	27431579	.	G	T	.	.	MAF_USDA=4.098
NC_035097.1	27431582	.	G	C	.	.	MAF_USDA=2.941
NC_035097.1	27431599	.	G	T	.	.	MAF_USDA=6.25
NC_035097.1	27431730	.	T	G	.	.	MAF_USDA=2.459
NC_035097.1	27431834	.	G	A	.	.	MAF_USDA=3.279
NC_035097.1	27431924	.	A	G	.	.	MAF_INRAE=40.506;MAF_USDA=12.941
NC_035097.1	27431945	.	G	T	.	.	MAF_USDA=2.459
NC_035097.1	27431966	.	T	A	.	.	MAF_INRAE=11.392;MAF_USDA=6.557
NC_035097.1	27431992	.	G	A	.	.	MAF_USDA=1.639
NC_035097.1	27432059	.	G	A	.	.	MAF_INRAE=41.139;MAF_USDA=22.941
NC_035097.1	27432085	.	C	T	.	.	MAF_USDA=8.333
NC_035097.1	27432086	.	G	A	.	.	MAF_USDA=5.294
NC_035097.1	27432113	.	G	A	.	.	MAF_INRAE=5.263;MAF_USDA=2.353
NC_035097.1	27432212	.	A	C	.	.	MAF_USDA=6.25
NC_035097.1	27432216	.	T	A	.	.	MAF_INRAE=47.5
NC_035097.1	27432308	.	G	A	.	.	MAF_INRAE=4.167
NC_035097.1	27432354	.	G	C	.	.	MAF_INRAE=6.962;MAF_USDA=6.667
NC_035097.1	27432374	.	G	T	.	.	MAF_INRAE=38.608;MAF_USDA=21.429
NC_035097.1	27432585	.	G	A	.	.	MAF_INRAE=21.053;MAF_USDA=9.412
NC_035097.1	27432630	.	T	C	.	.	MAF_INRAE=42.405;MAF_USDA=18.824
NC_035097.1	27432678	.	A	G	.	.	MAF_USDA=1.639
NC_035097.1	27432681	.	T	C	.	.	MAF_USDA=3.529
NC_035097.1	27432709	.	C	A	.	.	MAF_INRAE=26.582;MAF_USDA=24.706
NC_035097.1	27432830	.	C	T	.	.	MAF_USDA=1.639
NC_035097.1	27432883	.	G	C	.	.	MAF_USDA=6.25
NC_035097.1	27432886	.	T	A	.	.	MAF_USDA=6.25
NC_035097.1	27432892	.	G	A	.	.	MAF_USDA=5.294
NC_035097.1	27432943	.	A	T	.	.	MAF_INRAE=17.089;MAF_USDA=18.235
NC_035097.1	27432953	.	G	A	.	.	MAF_INRAE=2.5
NC_035097.1	27432997	.	G	A	.	.	MAF_INRAE=41.667;MAF_USDA=13.934
NC_035097.1	27433038	.	G	A	.	.	MAF_USDA=5.357
NC_035097.1	27433067	.	G	A	.	.	MAF_INRAE=40.506;MAF_USDA=29.412
NC_035097.1	27433072	.	T	C	.	.	MAF_USDA=3.279
NC_035097.1	27433079	.	T	C	.	.	MAF_INRAE=48.101;MAF_USDA=37.059
NC_035097.1	27433123	.	G	A	.	.	MAF_INRAE=42.5;MAF_USDA=11.475
NC_035097.1	27433186	.	G	T	.	.	MAF_USDA=4.167
NC_035097.1	27433223	.	T	C	.	.	MAF_USDA=5.833
NC_035097.1	27433237	.	A	C	.	.	MAF_INRAE=48.101;MAF_USDA=41.071
NC_035097.1	27433277	.	A	G	.	.	MAF_INRAE=38.333
NC_035097.1	27433676	.	C	A	.	.	MAF_INRAE=41.667
NC_035097.1	27433677	.	G	T	.	.	MAF_USDA=5.738
NC_035097.1	27433678	.	A	G	.	.	MAF_USDA=5.738
NC_035097.1	27433680	.	C	A	.	.	MAF_USDA=6.557
NC_035097.1	27433711	.	A	C	.	.	MAF_USDA=3.279
NC_035097.1	27433798	.	G	A	.	.	MAF_USDA=5.882
NC_035097.1	27433812	.	G	A	.	.	MAF_USDA=1.639
NC_035097.1	27433850	.	A	C	.	.	MAF_USDA=1.639
NC_035097.1	27433879	.	C	A	.	.	MAF_USDA=5.882
NC_035097.1	27433893	.	C	A	.	.	MAF_USDA=4.918
NC_035097.1	27433954	.	A	C	.	.	MAF_INRAE=41.667;MAF_USDA=13.529
NC_035097.1	27433996	.	G	A	.	.	MAF_INRAE=27.5;MAF_USDA=4.098
NC_035097.1	27434110	.	C	A	.	.	MAF_INRAE=47.468;MAF_USDA=35.882
NC_035097.1	27434119	.	C	A	.	.	MAF_USDA=1.639
NC_035097.1	27434161	.	T	C	.	.	MAF_INRAE=17.089;MAF_USDA=25.882
NC_035097.1	27434188	.	C	A	.	.	MAF_USDA=1.639
NC_035097.1	27434211	.	A	T	.	.	MAF_USDA=3.279
NC_035097.1	27434268	.	C	T	.	.	MAF_USDA=10.588
NC_035097.1	27434285	.	C	T	.	.	MAF_INRAE=17.089;MAF_USDA=28.313
NC_035097.1	27434351	.	G	T	.	.	MAF_USDA=5.882
NC_035097.1	27434448	.	T	A	.	.	MAF_INRAE=20.253;MAF_USDA=27.059
NC_035097.1	27434457	.	A	G	.	.	MAF_INRAE=41.667;MAF_USDA=12.295
NC_035097.1	27434488	.	A	C	.	.	MAF_INRAE=48.101;MAF_USDA=35.294
NC_035097.1	27434562	.	C	A	.	.	MAF_INRAE=31.013;MAF_USDA=37.647
NC_035097.1	27434643	.	G	A	.	.	MAF_INRAE=17.089;MAF_USDA=27.059
NC_035097.1	27434680	.	A	G	.	.	MAF_USDA=2.459
NC_035097.1	27434706	.	A	G	.	.	MAF_INRAE=17.089;MAF_USDA=27.059
NC_035097.1	27434715	.	G	T	.	.	MAF_INRAE=20.253;MAF_USDA=25.294
NC_035097.1	27434774	.	G	A	.	.	MAF_INRAE=20.833
NC_035097.1	27434941	.	C	T	.	.	MAF_INRAE=17.089;MAF_USDA=18.235
NC_035097.1	27434998	.	A	G	.	.	MAF_INRAE=44.167;MAF_USDA=9.016
NC_035097.1	27435036	.	G	T	.	.	MAF_USDA=1.639
NC_035097.1	27435058	.	T	C	.	.	MAF_INRAE=29.747;MAF_USDA=19.643
NC_035097.1	27435079	.	T	C	.	.	MAF_USDA=2.381
NC_035097.1	27435091	.	T	G	.	.	MAF_INRAE=17.089;MAF_USDA=21.765
NC_035097.1	27435112	.	C	T	.	.	MAF_USDA=13.043
NC_035097.1	27435171	.	T	A	.	.	MAF_USDA=32.609
NC_035097.1	27435437	.	A	T	.	.	MAF_INRAE=17.089;MAF_USDA=27.647
NC_035097.1	27435586	.	A	C	.	.	MAF_INRAE=17.089;MAF_USDA=21.765
NC_035097.1	27435619	.	G	T	.	.	MAF_USDA=3.279
NC_035097.1	27435627	.	G	A	.	.	MAF_USDA=4.706
NC_035097.1	27435635	.	G	A	.	.	MAF_INRAE=17.089;MAF_USDA=21.765
NC_035097.1	27435645	.	G	A	.	.	MAF_INRAE=5.263;MAF_USDA=2.083
NC_035097.1	27435745	.	A	G	.	.	MAF_INRAE=43.333;MAF_USDA=9.016
NC_035097.1	27435802	.	G	A	.	.	MAF_INRAE=43.333;MAF_USDA=9.836
NC_035097.1	27435803	.	T	A	.	.	MAF_USDA=1.639
NC_035097.1	27435809	.	C	G	.	.	MAF_INRAE=17.089;MAF_USDA=27.059
NC_035097.1	27435846	.	A	C	.	.	MAF_USDA=3.279
NC_035097.1	27435870	.	A	G	.	.	MAF_INRAE=29.747;MAF_USDA=31.765
NC_035097.1	27435905	.	A	G	.	.	MAF_INRAE=17.089;MAF_USDA=27.059
NC_035097.1	27435916	.	T	C	.	.	MAF_INRAE=17.089;MAF_USDA=27.059
NC_035097.1	27435944	.	C	T	.	.	MAF_INRAE=17.089;MAF_USDA=19.412
NC_035097.1	27435953	.	T	C	.	.	MAF_INRAE=5.263
NC_035097.1	27436067	.	C	T	.	.	MAF_INRAE=17.089;MAF_USDA=26.19
NC_035097.1	27436074	.	C	T	.	.	MAF_USDA=3.571
NC_035097.1	27436089	.	C	T	.	.	MAF_INRAE=10.833;MAF_USDA=14.118
NC_035097.1	27436147	.	C	T	.	.	MAF_INRAE=1.667
NC_035097.1	27436157	.	G	C	.	.	MAF_INRAE=29.747;MAF_USDA=20.0
NC_035097.1	27436191	.	G	T	.	.	MAF_USDA=4.706
NC_035097.1	27436458	.	G	T	.	.	MAF_INRAE=41.667;MAF_USDA=4.918
NC_035097.1	27436541	.	G	A	.	.	MAF_USDA=2.941
NC_035097.1	27436563	.	C	T	.	.	MAF_USDA=2.941
NC_035097.1	27436608	.	A	C	.	.	MAF_INRAE=37.342
NC_035097.1	27436609	.	T	A	.	.	MAF_INRAE=24.167
NC_035097.1	27436616	.	T	A	.	.	MAF_INRAE=37.342;MAF_USDA=30.588
NC_035097.1	27436624	.	C	G	.	.	MAF_INRAE=37.342;MAF_USDA=30.588
NC_035097.1	27436644	.	A	G	.	.	MAF_USDA=3.279
NC_035097.1	27436675	.	C	T	.	.	MAF_INRAE=48.101;MAF_USDA=28.235
NC_035097.1	27436701	.	T	G	.	.	MAF_INRAE=38.608;MAF_USDA=36.471
NC_035097.1	27436704	.	G	T	.	.	MAF_USDA=2.459
NC_035097.1	27436712	.	G	T	.	.	MAF_USDA=8.333
NC_035097.1	27436731	.	T	A	.	.	MAF_INRAE=38.608;MAF_USDA=37.059
NC_035097.1	27436742	.	G	A	.	.	MAF_INRAE=38.608;MAF_USDA=37.059
NC_035097.1	27436765	.	T	C	.	.	MAF_INRAE=38.608;MAF_USDA=35.882
NC_035097.1	27436822	.	T	A	.	.	MAF_INRAE=48.101;MAF_USDA=10.417
NC_035097.1	27436950	.	G	T	.	.	MAF_USDA=19.412
NC_035097.1	27436981	.	T	C	.	.	MAF_INRAE=48.101;MAF_USDA=27.647
NC_035097.1	27437077	.	T	G	.	.	MAF_USDA=1.639
NC_035097.1	27437195	.	C	T	.	.	MAF_USDA=18.235
NC_035097.1	27437202	.	G	A	.	.	MAF_USDA=4.918
NC_035097.1	27437381	.	G	T	.	.	MAF_INRAE=17.089;MAF_USDA=18.824
NC_035097.1	27437688	.	G	A	.	.	MAF_USDA=2.542
NC_035097.1	27437723	.	A	T	.	.	MAF_INRAE=21.053;MAF_USDA=30.488
NC_035097.1	27437740	.	C	T	.	.	MAF_USDA=6.098
NC_035097.1	27437808	.	T	C	.	.	MAF_USDA=2.542
NC_035097.1	27437893	.	A	G	.	.	MAF_USDA=2.941
NC_035097.1	27437894	.	A	G	.	.	MAF_USDA=2.941
NC_035097.1	27437947	.	C	A	.	.	MAF_INRAE=41.667;MAF_USDA=4.918
NC_035097.1	27438028	.	C	T	.	.	MAF_USDA=34.783
NC_035097.1	27438069	.	C	A	.	.	MAF_USDA=2.941
NC_035097.1	27438126	.	T	A	.	.	MAF_INRAE=38.608;MAF_USDA=41.765
NC_035097.1	27438160	.	A	C	.	.	MAF_USDA=7.377
NC_035097.1	27438217	.	A	C	.	.	MAF_USDA=28.235
NC_035097.1	27438237	.	C	A	.	.	MAF_USDA=6.557
NC_035097.1	27438254	.	C	T	.	.	MAF_INRAE=19.62;MAF_USDA=19.412
NC_035097.1	27438255	.	G	A	.	.	MAF_INRAE=1.667;MAF_USDA=9.412
NC_035097.1	27438505	.	A	G	.	.	MAF_INRAE=5.263;MAF_USDA=1.176
NC_035097.1	27438584	.	G	T	.	.	MAF_USDA=6.557
NC_035097.1	27438588	.	T	A	.	.	MAF_USDA=19.412
NC_035097.1	27438590	.	G	C	.	.	MAF_USDA=4.098
NC_035097.1	27438593	.	G	A	.	.	MAF_INRAE=42.5;MAF_USDA=11.475
NC_035097.1	27438716	.	C	A	.	.	MAF_INRAE=1.667
NC_035097.1	27438730	.	C	A	.	.	MAF_USDA=8.235
NC_035097.1	27438773	.	A	G	.	.	MAF_INRAE=44.167;MAF_USDA=6.557
NC_035097.1	27438801	.	G	T	.	.	MAF_INRAE=46.835;MAF_USDA=35.882
NC_035097.1	27438826	.	C	A	.	.	MAF_USDA=4.237
NC_035097.1	27438922	.	G	A	.	.	MAF_INRAE=1.667
NC_035097.1	27438962	.	G	T	.	.	MAF_USDA=8.235
NC_035097.1	27438984	.	T	G	.	.	MAF_INRAE=1.667
NC_035097.1	27438990	.	T	C	.	.	MAF_INRAE=1.667
NC_035097.1	27439028	.	A	C	.	.	MAF_USDA=2.941
NC_035097.1	27439116	.	A	G	.	.	MAF_USDA=8.235
NC_035097.1	27439170	.	A	C	.	.	MAF_INRAE=45.0;MAF_USDA=30.588
NC_035097.1	27439172	.	G	T	.	.	MAF_INRAE=43.333;MAF_USDA=21.176
NC_035097.1	27439264	.	T	C	.	.	MAF_INRAE=42.5;MAF_USDA=4.918
NC_035097.1	27439274	.	G	A	.	.	MAF_USDA=11.765
NC_035097.1	27439289	.	G	T	.	.	MAF_INRAE=44.167;MAF_USDA=30.588
NC_035097.1	27439329	.	G	T	.	.	MAF_INRAE=43.333
NC_035097.1	27439364	.	G	A	.	.	MAF_USDA=4.098
NC_035097.1	27439366	.	G	A	.	.	MAF_INRAE=46.835;MAF_USDA=32.941
NC_035097.1	27439371	.	A	G	.	.	MAF_INRAE=20.253;MAF_USDA=24.118
NC_035097.1	27439372	.	C	T	.	.	MAF_INRAE=20.0;MAF_USDA=6.557
NC_035097.1	27439388	.	C	T	.	.	MAF_USDA=1.639
NC_035097.1	27439424	.	T	A	.	.	MAF_USDA=10.588
NC_035097.1	27439449	.	A	G	.	.	MAF_INRAE=40.833;MAF_USDA=5.738
NC_035097.1	27439488	.	T	C	.	.	MAF_INRAE=20.253;MAF_USDA=4.918
NC_035097.1	27439597	.	T	A	.	.	MAF_INRAE=7.5;MAF_USDA=10.417
NC_035097.1	27439626	.	G	T	.	.	MAF_INRAE=6.667
NC_035097.1	27439646	.	C	T	.	.	MAF_INRAE=6.667
NC_035097.1	27439647	.	G	A	.	.	MAF_USDA=4.918
NC_035097.1	27439683	.	C	T	.	.	MAF_INRAE=7.5
NC_035097.1	27439709	.	A	G	.	.	MAF_INRAE=7.5;MAF_USDA=3.279
NC_035097.1	27439717	.	T	C	.	.	MAF_INRAE=5.833;MAF_USDA=5.882
NC_035097.1	27439724	.	G	A	.	.	MAF_USDA=5.294
NC_035097.1	27439727	.	T	A	.	.	MAF_INRAE=3.333
NC_035097.1	27439728	.	T	C	.	.	MAF_INRAE=3.333
NC_035097.1	27439729	.	T	C	.	.	MAF_INRAE=3.333
NC_035097.1	27439734	.	G	A	.	.	MAF_USDA=4.918
NC_035097.1	27439735	.	G	C	.	.	MAF_INRAE=3.333
NC_035097.1	27439744	.	C	G	.	.	MAF_INRAE=2.5
NC_035097.1	27439745	.	A	T	.	.	MAF_INRAE=2.5
NC_035097.1	27439747	.	A	G	.	.	MAF_INRAE=2.5
NC_035097.1	27439813	.	A	G	.	.	MAF_USDA=4.918
NC_035097.1	27439859	.	A	C	.	.	MAF_INRAE=45.57;MAF_USDA=33.529
NC_035097.1	27439919	.	A	T	.	.	MAF_INRAE=44.937;MAF_USDA=37.059
NC_035097.1	27439928	.	C	T	.	.	MAF_USDA=4.706
NC_035097.1	27439970	.	C	A	.	.	MAF_USDA=6.471
NC_035097.1	27440147	.	C	T	.	.	MAF_USDA=43.75
NC_035097.1	27440154	.	T	A	.	.	MAF_INRAE=2.5
NC_035097.1	27440191	.	A	G	.	.	MAF_INRAE=15.833;MAF_USDA=16.393
NC_035097.1	27440234	.	C	A	.	.	MAF_INRAE=6.667
NC_035097.1	27440290	.	G	C	.	.	MAF_INRAE=48.101;MAF_USDA=8.235
NC_035097.1	27440304	.	C	A	.	.	MAF_INRAE=13.333
NC_035097.1	27440340	.	C	G	.	.	MAF_INRAE=26.316;MAF_USDA=45.833
NC_035097.1	27440362	.	G	A	.	.	MAF_INRAE=5.0;MAF_USDA=7.627
NC_035097.1	27440365	.	C	T	.	.	MAF_INRAE=4.167;MAF_USDA=8.434
NC_035097.1	27440366	.	G	A	.	.	MAF_USDA=6.78
NC_035097.1	27440369	.	G	A	.	.	MAF_INRAE=2.5
NC_035097.1	27440378	.	A	G	.	.	MAF_INRAE=26.316;MAF_USDA=35.542
NC_035097.1	27440380	.	A	G	.	.	MAF_USDA=35.542
NC_035097.1	27440396	.	T	C	.	.	MAF_USDA=13.095
NC_035097.1	27440430	.	A	G	.	.	MAF_USDA=35.417
NC_035097.1	27440441	.	C	G	.	.	MAF_USDA=5.0
NC_035097.1	27440460	.	G	A	.	.	MAF_USDA=27.083
NC_035097.1	27440479	.	T	C	.	.	MAF_USDA=26.087
NC_035097.1	27440895	.	A	G	.	.	MAF_INRAE=21.053
NC_035097.1	27440986	.	C	A	.	.	MAF_INRAE=43.671;MAF_USDA=36.905
NC_035097.1	27441071	.	C	A	.	.	MAF_USDA=4.118
NC_035097.1	27441081	.	A	G	.	.	MAF_INRAE=31.013;MAF_USDA=7.377
NC_035097.1	27441119	.	C	T	.	.	MAF_USDA=1.639
NC_035097.1	27441164	.	C	T	.	.	MAF_INRAE=14.167
NC_035097.1	27441185	.	G	A	.	.	MAF_USDA=10.0
NC_035097.1	27441193	.	C	T	.	.	MAF_INRAE=45.57;MAF_USDA=47.647
NC_035097.1	27441233	.	T	C	.	.	MAF_INRAE=44.937;MAF_USDA=46.471
NC_035097.1	27441262	.	G	C	.	.	MAF_INRAE=45.57;MAF_USDA=46.471
NC_035097.1	27441276	.	C	A	.	.	MAF_INRAE=45.57;MAF_USDA=44.706
NC_035097.1	27441293	.	C	A	.	.	MAF_USDA=7.377
NC_035097.1	27441365	.	C	A	.	.	MAF_INRAE=45.57
NC_035097.1	27441368	.	A	C	.	.	MAF_USDA=5.882
NC_035097.1	27441372	.	A	T	.	.	MAF_USDA=5.882
NC_035097.1	27441407	.	A	C	.	.	MAF_USDA=9.412
NC_035097.1	27441456	.	A	C	.	.	MAF_USDA=8.235
NC_035097.1	27441460	.	G	T	.	.	MAF_USDA=9.412
NC_035097.1	27441491	.	A	C	.	.	MAF_USDA=2.459
NC_035097.1	27441538	.	G	T	.	.	MAF_USDA=9.836
NC_035097.1	27441542	.	G	A	.	.	MAF_USDA=11.765
NC_035097.1	27441550	.	T	C	.	.	MAF_USDA=2.459
NC_035097.1	27441560	.	G	A	.	.	MAF_USDA=5.294
NC_035097.1	27441567	.	G	T	.	.	MAF_INRAE=45.57;MAF_USDA=37.059
NC_035097.1	27441612	.	G	A	.	.	MAF_INRAE=26.667
NC_035097.1	27441615	.	G	C	.	.	MAF_INRAE=26.667
NC_035097.1	27441617	.	A	G	.	.	MAF_INRAE=26.667
NC_035097.1	27441685	.	C	T	.	.	MAF_INRAE=48.333
NC_035097.1	27441716	.	A	G	.	.	MAF_INRAE=37.5
NC_035097.1	27441729	.	G	T	.	.	MAF_INRAE=49.167
NC_035097.1	27441748	.	A	T	.	.	MAF_USDA=2.459
NC_035097.1	27441754	.	G	A	.	.	MAF_USDA=6.25
NC_035097.1	27441755	.	G	A	.	.	MAF_USDA=5.882
NC_035097.1	27441765	.	G	T	.	.	MAF_INRAE=25.833;MAF_USDA=5.738
NC_035097.1	27441782	.	T	A	.	.	MAF_USDA=11.765
NC_035097.1	27441799	.	C	T	.	.	MAF_USDA=2.353
NC_035097.1	27441803	.	A	G	.	.	MAF_USDA=9.836
NC_035097.1	27441809	.	C	T	.	.	MAF_INRAE=5.0;MAF_USDA=22.917
NC_035097.1	27441830	.	A	G	.	.	MAF_USDA=4.167
NC_035097.1	27441891	.	T	C	.	.	MAF_USDA=48.235
NC_035097.1	27441909	.	T	C	.	.	MAF_USDA=38.235
NC_035097.1	27441932	.	C	T	.	.	MAF_USDA=4.918
NC_035097.1	27441967	.	G	A	.	.	MAF_USDA=44.048
NC_035097.1	27441977	.	A	T	.	.	MAF_USDA=10.169
NC_035097.1	27442530	.	G	T	.	.	MAF_USDA=47.917
NC_035097.1	27442726	.	A	G	.	.	MAF_INRAE=46.835;MAF_USDA=10.0
NC_035097.1	27442820	.	A	C	.	.	MAF_INRAE=6.329;MAF_USDA=5.738
NC_035097.1	27442898	.	G	A	.	.	MAF_USDA=4.706
NC_035097.1	27443065	.	G	A	.	.	MAF_INRAE=6.329;MAF_USDA=5.738
NC_035097.1	27443100	.	G	A	.	.	MAF_USDA=1.639
NC_035097.1	27443162	.	G	A	.	.	MAF_USDA=9.412
NC_035097.1	27443187	.	T	C	.	.	MAF_INRAE=17.089;MAF_USDA=18.235
NC_035097.1	27443221	.	T	A	.	.	MAF_USDA=6.471
NC_035097.1	27443246	.	C	A	.	.	MAF_USDA=38.235
NC_035097.1	27443272	.	A	T	.	.	MAF_USDA=30.588
NC_035097.1	27443506	.	A	C	.	.	MAF_INRAE=10.833;MAF_USDA=2.459
NC_035097.1	27443590	.	A	T	.	.	MAF_INRAE=45.57;MAF_USDA=37.059
NC_035097.1	27443629	.	G	A	.	.	MAF_USDA=3.279
NC_035097.1	27443805	.	T	C	.	.	MAF_USDA=22.353
NC_035097.1	27443831	.	C	T	.	.	MAF_USDA=20.0
NC_035097.1	27444150	.	C	T	.	.	MAF_USDA=47.059
NC_035097.1	27444254	.	G	A	.	.	MAF_USDA=4.167
NC_035097.1	27444267	.	G	T	.	.	MAF_USDA=9.524
NC_035097.1	27444281	.	C	T	.	.	MAF_INRAE=15.19
NC_035097.1	27444337	.	A	C	.	.	MAF_USDA=2.941
NC_035097.1	27444359	.	C	T	.	.	MAF_USDA=10.588
NC_035097.1	27444414	.	G	A	.	.	MAF_USDA=7.377
NC_035097.1	27444544	.	A	G	.	.	MAF_USDA=7.377
NC_035097.1	27444611	.	T	C	.	.	MAF_USDA=17.47
NC_035097.1	27444642	.	A	G	.	.	MAF_INRAE=27.5;MAF_USDA=12.651
NC_035097.1	27444655	.	G	A	.	.	MAF_INRAE=10.833;MAF_USDA=46.988
NC_035097.1	27444667	.	G	C	.	.	MAF_USDA=4.167
NC_035097.1	27444669	.	A	T	.	.	MAF_USDA=15.663
NC_035097.1	27444691	.	T	A	.	.	MAF_USDA=16.667
NC_035097.1	27444779	.	C	T	.	.	MAF_USDA=8.333
NC_035097.1	27444836	.	A	G	.	.	MAF_INRAE=10.833;MAF_USDA=40.588
NC_035097.1	27444853	.	T	C	.	.	MAF_INRAE=5.263;MAF_USDA=6.471
NC_035097.1	27444871	.	A	G	.	.	MAF_USDA=12.353
NC_035097.1	27444926	.	A	G	.	.	MAF_USDA=5.294
NC_035097.1	27444941	.	G	A	.	.	MAF_USDA=5.294
NC_035097.1	27445055	.	A	T	.	.	MAF_USDA=30.0
NC_035097.1	27445056	.	A	T	.	.	MAF_USDA=29.412
NC_035097.1	27445057	.	C	G	.	.	MAF_USDA=29.412
NC_035097.1	27445058	.	C	G	.	.	MAF_USDA=29.412
NC_035097.1	27445060	.	A	G	.	.	MAF_INRAE=10.833
NC_035097.1	27445062	.	C	T	.	.	MAF_INRAE=10.833
NC_035097.1	27445070	.	C	T	.	.	MAF_USDA=23.214
NC_035097.1	27445168	.	T	A	.	.	MAF_INRAE=47.468;MAF_USDA=24.706
NC_035097.1	27445173	.	G	A	.	.	MAF_USDA=5.738
NC_035097.1	27445193	.	G	A	.	.	MAF_USDA=10.656
NC_035097.1	27445237	.	G	A	.	.	MAF_USDA=3.279
NC_035097.1	27445278	.	T	G	.	.	MAF_USDA=22.941
NC_035097.1	27445279	.	A	C	.	.	MAF_USDA=4.167
NC_035097.1	27445358	.	G	A	.	.	MAF_USDA=3.279
NC_035097.1	27445382	.	G	C	.	.	MAF_USDA=2.941
NC_035097.1	27445392	.	T	C	.	.	MAF_USDA=4.098
NC_035097.1	27445418	.	C	T	.	.	MAF_USDA=2.459
NC_035097.1	27445501	.	C	T	.	.	MAF_USDA=15.294
NC_035097.1	27445502	.	T	A	.	.	MAF_USDA=4.098
NC_035097.1	27445515	.	A	C	.	.	MAF_USDA=22.941
NC_035097.1	27445629	.	C	A	.	.	MAF_USDA=5.294
NC_035097.1	27445707	.	G	A	.	.	MAF_USDA=12.941
NC_035097.1	27445709	.	C	A	.	.	MAF_USDA=4.167
NC_035097.1	27445722	.	T	C	.	.	MAF_USDA=2.941
NC_035097.1	27445728	.	T	G	.	.	MAF_USDA=8.333
NC_035097.1	27445735	.	T	C	.	.	MAF_USDA=6.25
NC_035097.1	27445765	.	T	A	.	.	MAF_INRAE=6.329
NC_035097.1	27445872	.	C	T	.	.	MAF_USDA=18.235
NC_035097.1	27445884	.	A	G	.	.	MAF_USDA=22.353
NC_035097.1	27445894	.	C	A	.	.	MAF_INRAE=6.329;MAF_USDA=5.738
NC_035097.1	27445896	.	T	C	.	.	MAF_USDA=11.475
NC_035097.1	27445963	.	T	A	.	.	MAF_INRAE=5.263;MAF_USDA=8.333
NC_035097.1	27445964	.	T	G	.	.	MAF_USDA=2.353
NC_035097.1	27445969	.	T	G	.	.	MAF_INRAE=10.833;MAF_USDA=39.412
NC_035097.1	27445996	.	C	T	.	.	MAF_USDA=16.667
NC_035097.1	27446007	.	T	G	.	.	MAF_USDA=15.294
NC_035097.1	27446020	.	T	G	.	.	MAF_USDA=15.294
NC_035097.1	27446023	.	T	A	.	.	MAF_USDA=1.639
NC_035097.1	27446072	.	T	A	.	.	MAF_USDA=11.475
NC_035097.1	27446105	.	C	A	.	.	MAF_USDA=14.706
NC_035097.1	27446178	.	A	G	.	.	MAF_INRAE=48.101;MAF_USDA=23.214
NC_035097.1	27446213	.	A	C	.	.	MAF_USDA=14.118
NC_035097.1	27446234	.	G	A	.	.	MAF_USDA=2.459
NC_035097.1	27446268	.	C	T	.	.	MAF_INRAE=48.101;MAF_USDA=24.118
NC_035097.1	27446306	.	C	T	.	.	MAF_USDA=1.639
NC_035097.1	27446390	.	C	A	.	.	MAF_USDA=3.279
NC_035097.1	27446442	.	A	G	.	.	MAF_USDA=2.941
NC_035097.1	27446467	.	G	A	.	.	MAF_USDA=12.295
NC_035097.1	27446474	.	G	A	.	.	MAF_USDA=5.738
NC_035097.1	27446501	.	G	T	.	.	MAF_USDA=9.412
NC_035097.1	27446507	.	C	T	.	.	MAF_USDA=2.941
NC_035097.1	27446587	.	T	A	.	.	MAF_INRAE=10.833;MAF_USDA=12.941
NC_035097.1	27446596	.	A	G	.	.	MAF_USDA=15.294
NC_035097.1	27446615	.	A	C	.	.	MAF_USDA=1.176
NC_035097.1	27446636	.	G	C	.	.	MAF_USDA=2.941
NC_035097.1	27446648	.	T	C	.	.	MAF_INRAE=39.241;MAF_USDA=13.529
NC_035097.1	27446650	.	T	A	.	.	MAF_USDA=15.294
NC_035097.1	27446662	.	G	A	.	.	MAF_USDA=4.098
NC_035097.1	27446673	.	T	G	.	.	MAF_INRAE=22.5
NC_035097.1	27446680	.	T	C	.	.	MAF_USDA=12.353
NC_035097.1	27446681	.	T	A	.	.	MAF_USDA=2.459
NC_035097.1	27446712	.	A	C	.	.	MAF_USDA=12.353
NC_035097.1	27446717	.	A	C	.	.	MAF_USDA=11.475
NC_035097.1	27446741	.	T	G	.	.	MAF_INRAE=39.241;MAF_USDA=12.941
NC_035097.1	27446842	.	A	T	.	.	MAF_INRAE=10.833;MAF_USDA=45.294
NC_035097.1	27446856	.	A	G	.	.	MAF_USDA=4.918
NC_035097.1	27446915	.	G	A	.	.	MAF_USDA=12.941
NC_035097.1	27446949	.	G	A	.	.	MAF_INRAE=15.19;MAF_USDA=1.765
NC_035097.1	27447011	.	C	A	.	.	MAF_INRAE=10.833;MAF_USDA=38.554
NC_035097.1	27447019	.	G	A	.	.	MAF_USDA=4.167
NC_035097.1	27447031	.	G	T	.	.	MAF_USDA=7.229
NC_035097.1	27447059	.	A	C	.	.	MAF_USDA=21.084
NC_035097.1	27447060	.	T	A	.	.	MAF_USDA=21.084
NC_035097.1	27447080	.	T	C	.	.	MAF_USDA=31.325
NC_035097.1	27447082	.	A	G	.	.	MAF_USDA=12.048
NC_035097.1	27447089	.	C	A	.	.	MAF_USDA=5.932
NC_035097.1	27447090	.	A	G	.	.	MAF_USDA=20.482
NC_035097.1	27447214	.	T	A	.	.	MAF_INRAE=11.667
NC_035097.1	27447225	.	A	G	.	.	MAF_INRAE=11.667;MAF_USDA=40.964
NC_035097.1	27447256	.	A	T	.	.	MAF_INRAE=11.667;MAF_USDA=43.976
NC_035097.1	27447282	.	G	A	.	.	MAF_USDA=16.667
NC_035097.1	27447308	.	T	G	.	.	MAF_USDA=5.172
NC_035097.1	27447314	.	C	T	.	.	MAF_USDA=3.049
NC_035097.1	27447318	.	G	C	.	.	MAF_INRAE=10.833;MAF_USDA=40.244
NC_035097.1	27447323	.	T	C	.	.	MAF_INRAE=10.833;MAF_USDA=29.268
NC_035097.1	27447327	.	T	C	.	.	MAF_INRAE=10.833;MAF_USDA=48.78
NC_035097.1	27447330	.	C	T	.	.	MAF_USDA=4.31
NC_035097.1	27447346	.	G	A	.	.	MAF_USDA=4.31
NC_035097.1	27447348	.	A	C	.	.	MAF_INRAE=10.833;MAF_USDA=35.366
NC_035097.1	27447384	.	C	T	.	.	MAF_INRAE=1.667
NC_035097.1	27447541	.	A	C	.	.	MAF_INRAE=11.667;MAF_USDA=31.25
NC_035097.1	27447554	.	A	T	.	.	MAF_INRAE=11.667;MAF_USDA=40.361
NC_035097.1	27447564	.	C	T	.	.	MAF_INRAE=11.667;MAF_USDA=41.463
NC_035097.1	27447568	.	A	T	.	.	MAF_USDA=17.683
NC_035097.1	27447630	.	TTA	TTT	.	.	MAF_USDA=35.417
NC_035097.1	27447657	.	C	T	.	.	MAF_USDA=33.333
NC_035097.1	27448909	.	T	A	.	.	MAF_USDA=16.667
NC_035097.1	27448926	.	T	C	.	.	MAF_USDA=42.073
NC_035097.1	27448930	.	G	T	.	.	MAF_INRAE=28.333;MAF_USDA=45.833
NC_035097.1	27448954	.	C	T	.	.	MAF_USDA=2.083
NC_035097.1	27448992	.	G	A	.	.	MAF_USDA=26.786
NC_035097.1	27448998	.	A	G	.	.	MAF_INRAE=11.667;MAF_USDA=47.619
NC_035097.1	27449021	.	C	A	.	.	MAF_USDA=15.254
NC_035097.1	27449064	.	A	C	.	.	MAF_INRAE=11.667;MAF_USDA=29.167
NC_035097.1	27449152	.	A	T	.	.	MAF_USDA=12.048
NC_035097.1	27449171	.	G	C	.	.	MAF_USDA=30.723
NC_035097.1	27449197	.	C	A	.	.	MAF_INRAE=5.263;MAF_USDA=37.5
NC_035097.1	27449200	.	T	G	.	.	MAF_USDA=32.317
NC_035097.1	27449205	.	T	A	.	.	MAF_USDA=7.927
NC_035097.1	27449285	.	A	G	.	.	MAF_INRAE=5.263;MAF_USDA=12.5
NC_035097.1	27449287	.	G	A	.	.	MAF_USDA=4.237
NC_035097.1	27449347	.	A	T	.	.	MAF_USDA=47.917
NC_035097.1	27449388	.	C	T	.	.	MAF_USDA=41.304
NC_035097.1	27449410	.	T	C	.	.	MAF_USDA=27.083
NC_035097.1	27449415	.	C	T	.	.	MAF_USDA=45.833
NC_035097.1	27449437	.	T	A	.	.	MAF_USDA=22.917
NC_035097.1	27449503	.	C	T	.	.	MAF_USDA=2.459
NC_035097.1	27449565	.	C	T	.	.	MAF_USDA=10.417
NC_035097.1	27449620	.	T	C	.	.	MAF_USDA=4.098
NC_035097.1	27449624	.	T	G	.	.	MAF_USDA=1.639
NC_035097.1	27449706	.	G	A	.	.	MAF_USDA=12.941
NC_035097.1	27449832	.	C	T	.	.	MAF_USDA=10.588
NC_035097.1	27449836	.	T	A	.	.	MAF_USDA=10.588
NC_035097.1	27449837	.	A	T	.	.	MAF_USDA=10.588
NC_035097.1	27449843	.	T	C	.	.	MAF_USDA=39.412
NC_035097.1	27449861	.	T	C	.	.	MAF_USDA=2.459
NC_035097.1	27449898	.	G	A	.	.	MAF_USDA=2.941
NC_035097.1	27449955	.	A	T	.	.	MAF_USDA=11.765
NC_035097.1	27449967	.	G	A	.	.	MAF_USDA=10.588
NC_035097.1	27449992	.	C	T	.	.	MAF_INRAE=38.608;MAF_USDA=12.941
NC_035097.1	27450000	.	C	T	.	.	MAF_INRAE=10.833;MAF_USDA=23.529
NC_035097.1	27450006	.	A	T	.	.	MAF_INRAE=10.833;MAF_USDA=16.471
NC_035097.1	27450103	.	G	T	.	.	MAF_USDA=26.471
NC_035097.1	27450115	.	T	C	.	.	MAF_USDA=15.294
NC_035097.1	27450133	.	C	T	.	.	MAF_USDA=10.0
NC_035097.1	27450136	.	G	T	.	.	MAF_USDA=4.098
NC_035097.1	27450152	.	A	G	.	.	MAF_USDA=24.706
NC_035097.1	27450310	.	G	T	.	.	MAF_USDA=25.882
NC_035097.1	27450312	.	G	T	.	.	MAF_USDA=38.824
NC_035097.1	27450316	.	G	A	.	.	MAF_USDA=13.529
NC_035097.1	27450361	.	G	C	.	.	MAF_USDA=6.78
NC_035097.1	27450426	.	C	A	.	.	MAF_INRAE=10.833;MAF_USDA=16.667
NC_035097.1	27450561	.	A	C	.	.	MAF_USDA=14.881
NC_035097.1	27450591	.	C	T	.	.	MAF_USDA=1.176
NC_035097.1	27450599	.	C	T	.	.	MAF_USDA=5.882
NC_035097.1	27450632	.	A	G	.	.	MAF_USDA=22.917
NC_035097.1	27450651	.	T	C	.	.	MAF_INRAE=10.833;MAF_USDA=37.647
NC_035097.1	27450670	.	A	T	.	.	MAF_USDA=7.647
NC_035097.1	27450677	.	C	T	.	.	MAF_USDA=20.833
NC_035097.1	27450678	.	A	G	.	.	MAF_INRAE=10.833
NC_035097.1	27450754	.	C	T	.	.	MAF_INRAE=14.167;MAF_USDA=4.167
NC_035097.1	27450804	.	C	T	.	.	MAF_USDA=1.639
NC_035097.1	27450863	.	G	A	.	.	MAF_USDA=5.833
NC_035097.1	27450864	.	A	G	.	.	MAF_USDA=33.333
NC_035097.1	27450879	.	A	G	.	.	MAF_USDA=7.627
NC_035097.1	27450883	.	T	A	.	.	MAF_USDA=8.475
NC_035097.1	27450889	.	T	G	.	.	MAF_USDA=7.5
NC_035097.1	27450894	.	T	C	.	.	MAF_USDA=7.377
NC_035097.1	27450944	.	G	A	.	.	MAF_USDA=14.118
NC_035097.1	27450993	.	T	A	.	.	MAF_USDA=23.529
NC_035097.1	27451003	.	T	C	.	.	MAF_USDA=25.41
NC_035097.1	27451011	.	G	T	.	.	MAF_USDA=20.833
NC_035097.1	27451014	.	G	A	.	.	MAF_USDA=24.118
NC_035097.1	27451015	.	C	G	.	.	MAF_INRAE=10.833;MAF_USDA=38.824
NC_035097.1	27451034	.	T	C	.	.	MAF_USDA=21.765
NC_035097.1	27451075	.	G	A	.	.	MAF_USDA=14.118
NC_035097.1	27451114	.	C	T	.	.	MAF_INRAE=10.833;MAF_USDA=37.059
NC_035097.1	27451150	.	G	A	.	.	MAF_INRAE=10.833;MAF_USDA=38.095
NC_035097.1	27451166	.	G	A	.	.	MAF_INRAE=37.975;MAF_USDA=13.095
NC_035097.1	27451275	.	T	A	.	.	MAF_USDA=15.294
NC_035097.1	27451300	.	T	G	.	.	MAF_INRAE=10.833;MAF_USDA=33.529
NC_035097.1	27451314	.	A	C	.	.	MAF_USDA=15.294
NC_035097.1	27451353	.	C	A	.	.	MAF_INRAE=10.833;MAF_USDA=19.412
NC_035097.1	27451407	.	A	C	.	.	MAF_INRAE=13.291
NC_035097.1	27451413	.	T	A	.	.	MAF_INRAE=10.833;MAF_USDA=11.765
NC_035097.1	27451465	.	G	A	.	.	MAF_INRAE=10.833;MAF_USDA=36.905
NC_035097.1	27451506	.	G	T	.	.	MAF_USDA=1.639
NC_035097.1	27451572	.	G	A	.	.	MAF_USDA=37.5
NC_035097.1	27451584	.	A	G	.	.	MAF_USDA=28.235
NC_035097.1	27451586	.	A	T	.	.	MAF_USDA=12.295
NC_035097.1	27451665	.	C	A	.	.	MAF_USDA=10.0
NC_035097.1	27451679	.	A	G	.	.	MAF_USDA=4.167
NC_035097.1	27451692	.	C	T	.	.	MAF_INRAE=12.5;MAF_USDA=49.412
NC_035097.1	27451741	.	G	C	.	.	MAF_INRAE=37.342;MAF_USDA=8.197
NC_035097.1	27451751	.	A	T	.	.	MAF_USDA=9.016
NC_035097.1	27451865	.	G	A	.	.	MAF_USDA=37.647
NC_035097.1	27451866	.	T	G	.	.	MAF_USDA=24.706
NC_035097.1	27451883	.	G	T	.	.	MAF_USDA=17.059
NC_035097.1	27451941	.	C	T	.	.	MAF_USDA=33.529
NC_035097.1	27451959	.	G	A	.	.	MAF_USDA=5.738
NC_035097.1	27451965	.	C	G	.	.	MAF_USDA=22.917
NC_035097.1	27451976	.	A	G	.	.	MAF_USDA=16.471
NC_035097.1	27451994	.	C	G,A	.	.	MAF_INRAE=20.253;MAF_USDA=16.667
NC_035097.1	27452036	.	T	G	.	.	MAF_INRAE=10.833;MAF_USDA=23.529
NC_035097.1	27452150	.	G	A	.	.	MAF_USDA=12.295
NC_035097.1	27452172	.	A	T	.	.	MAF_USDA=16.471
NC_035097.1	27452190	.	C	T	.	.	MAF_USDA=16.667
NC_035097.1	27452226	.	A	C	.	.	MAF_INRAE=10.833;MAF_USDA=37.059
NC_035097.1	27452229	.	A	C	.	.	MAF_USDA=19.412
NC_035097.1	27452246	.	T	C	.	.	MAF_USDA=11.765
NC_035097.1	27452287	.	A	G	.	.	MAF_USDA=2.083
NC_035097.1	27452317	.	A	C	.	.	MAF_INRAE=11.667;MAF_USDA=33.607
NC_035097.1	27452389	.	T	G	.	.	MAF_USDA=2.459
NC_035097.1	27452406	.	A	C	.	.	MAF_INRAE=10.833;MAF_USDA=22.941
NC_035097.1	27452410	.	C	A	.	.	MAF_USDA=5.294
NC_035097.1	27452421	.	C	A	.	.	MAF_INRAE=1.667
NC_035097.1	27452448	.	G	A	.	.	MAF_INRAE=10.833;MAF_USDA=39.412
NC_035097.1	27452497	.	G	A	.	.	MAF_USDA=2.353
NC_035097.1	27452504	.	C	T	.	.	MAF_INRAE=10.833;MAF_USDA=15.882
NC_035097.1	27452525	.	G	A	.	.	MAF_INRAE=10.833;MAF_USDA=44.118
NC_035097.1	27452528	.	G	T	.	.	MAF_USDA=5.738
NC_035097.1	27452539	.	A	C	.	.	MAF_INRAE=10.833;MAF_USDA=38.824
NC_035097.1	27452543	.	A	C	.	.	MAF_INRAE=10.833;MAF_USDA=22.941
NC_035097.1	27452544	.	A	T	.	.	MAF_USDA=4.918
NC_035097.1	27452586	.	G	A	.	.	MAF_USDA=1.639
NC_035097.1	27452591	.	G	T	.	.	MAF_INRAE=13.924;MAF_USDA=12.353
NC_035097.1	27452592	.	T	C	.	.	MAF_USDA=2.459
NC_035097.1	27452649	.	C	A	.	.	MAF_INRAE=15.823;MAF_USDA=16.471
NC_035097.1	27452655	.	T	C	.	.	MAF_INRAE=10.833;MAF_USDA=48.824
NC_035097.1	27452677	.	T	A	.	.	MAF_INRAE=11.667;MAF_USDA=22.917
NC_035097.1	27452689	.	C	T,A	.	.	MAF_INRAE=44.167;MAF_USDA=2.083
NC_035097.1	27452700	.	A	T	.	.	MAF_USDA=7.647
NC_035097.1	27452701	.	T	C	.	.	MAF_USDA=7.647
NC_035097.1	27452732	.	C	G	.	.	MAF_INRAE=11.667;MAF_USDA=40.588
NC_035097.1	27452751	.	A	T	.	.	MAF_USDA=2.941
NC_035097.1	27452778	.	A	T	.	.	MAF_USDA=22.941
NC_035097.1	27452781	.	T	G	.	.	MAF_USDA=22.941
NC_035097.1	27452786	.	G	A	.	.	MAF_USDA=3.279
NC_035097.1	27452804	.	C	A	.	.	MAF_USDA=9.412
NC_035097.1	27452807	.	G	A	.	.	MAF_USDA=9.412
NC_035097.1	27452810	.	CTTGT	CTTGC	.	.	MAF_USDA=4.167
NC_035097.1	27452845	.	C	A	.	.	MAF_USDA=5.882
NC_035097.1	27452846	.	A	C	.	.	MAF_USDA=5.882
NC_035097.1	27452866	.	G	A	.	.	MAF_USDA=18.235
NC_035097.1	27452882	.	A	T	.	.	MAF_USDA=7.377
NC_035097.1	27452909	.	T	C	.	.	MAF_INRAE=10.833;MAF_USDA=31.765
NC_035097.1	27452986	.	A	G	.	.	MAF_USDA=12.353
NC_035097.1	27453000	.	C	G	.	.	MAF_INRAE=20.253;MAF_USDA=4.918
NC_035097.1	27453078	.	G	A	.	.	MAF_USDA=1.639
NC_035097.1	27453096	.	A	G	.	.	MAF_USDA=12.353
NC_035097.1	27453169	.	C	T	.	.	MAF_USDA=10.656
NC_035097.1	27453170	.	G	T	.	.	MAF_USDA=18.824
NC_035097.1	27453175	.	C	T	.	.	MAF_USDA=12.5
NC_035097.1	27453198	.	C	A	.	.	MAF_INRAE=12.5
NC_035097.1	27453251	.	C	T	.	.	MAF_INRAE=7.5
NC_035097.1	27453339	.	T	A	.	.	MAF_INRAE=27.5;MAF_USDA=3.529
NC_035097.1	27453349	.	T	C	.	.	MAF_INRAE=10.833;MAF_USDA=43.452
NC_035097.1	27453358	.	A	C	.	.	MAF_USDA=6.557
NC_035097.1	27453407	.	T	C	.	.	MAF_USDA=2.459
NC_035097.1	27453454	.	A	G	.	.	MAF_USDA=17.647
NC_035097.1	27453457	.	T	C	.	.	MAF_USDA=4.918
NC_035097.1	27453507	.	C	G	.	.	MAF_USDA=8.197
NC_035097.1	27453542	.	C	A	.	.	MAF_USDA=18.235
NC_035097.1	27453587	.	A	G	.	.	MAF_USDA=18.824
NC_035097.1	27453624	.	G	A	.	.	MAF_USDA=5.882
NC_035097.1	27453642	.	G	A	.	.	MAF_INRAE=46.835;MAF_USDA=13.529
NC_035097.1	27453719	.	T	A	.	.	MAF_INRAE=6.329;MAF_USDA=5.738
NC_035097.1	27453753	.	G	A	.	.	MAF_INRAE=20.253;MAF_USDA=10.656
NC_035097.1	27453763	.	C	T	.	.	MAF_USDA=1.639
NC_035097.1	27453782	.	G	A	.	.	MAF_USDA=48.235
NC_035097.1	27453873	.	C	T	.	.	MAF_USDA=14.118
NC_035097.1	27453877	.	G	A	.	.	MAF_USDA=4.918
NC_035097.1	27453951	.	T	C	.	.	MAF_USDA=12.5
NC_035097.1	27453952	.	C	T	.	.	MAF_USDA=7.647
NC_035097.1	27453987	.	G	A	.	.	MAF_USDA=16.471
NC_035097.1	27453995	.	C	G	.	.	MAF_USDA=16.471
NC_035097.1	27454015	.	T	C	.	.	MAF_USDA=15.882
NC_035097.1	27454042	.	C	T	.	.	MAF_USDA=47.647
NC_035097.1	27454055	.	C	T	.	.	MAF_USDA=7.377
NC_035097.1	27454104	.	A	C	.	.	MAF_USDA=6.471
NC_035097.1	27454126	.	A	C	.	.	MAF_USDA=1.176
NC_035097.1	27454132	.	T	C	.	.	MAF_USDA=5.882
NC_035097.1	27454146	.	A	T	.	.	MAF_USDA=24.118
NC_035097.1	27454178	.	C	G	.	.	MAF_USDA=28.235
NC_035097.1	27454224	.	A	C	.	.	MAF_USDA=4.167
NC_035097.1	27454291	.	T	G	.	.	MAF_USDA=3.529
NC_035097.1	27454316	.	T	C	.	.	MAF_USDA=2.459
NC_035097.1	27454318	.	C	T	.	.	MAF_USDA=4.918
NC_035097.1	27454360	.	T	C	.	.	MAF_USDA=16.471
NC_035097.1	27454368	.	C	A	.	.	MAF_USDA=1.639
NC_035097.1	27454410	.	T	C	.	.	MAF_INRAE=18.354;MAF_USDA=44.706
NC_035097.1	27454485	.	C	T	.	.	MAF_INRAE=18.354;MAF_USDA=18.235
NC_035097.1	27454580	.	C	T	.	.	MAF_USDA=11.765
NC_035097.1	27454622	.	G	A	.	.	MAF_USDA=4.918
NC_035097.1	27454644	.	A	C	.	.	MAF_USDA=6.557
NC_035097.1	27454683	.	A	G	.	.	MAF_INRAE=18.354;MAF_USDA=40.0
NC_035097.1	27454728	.	G	C	.	.	MAF_INRAE=47.368;MAF_USDA=4.918
NC_035097.1	27454756	.	G	A	.	.	MAF_USDA=4.167
NC_035097.1	27454779	.	T	A	.	.	MAF_USDA=4.918
NC_035097.1	27454788	.	T	C	.	.	MAF_USDA=5.882
NC_035097.1	27454789	.	C	A	.	.	MAF_INRAE=18.354;MAF_USDA=41.765
NC_035097.1	27454809	.	C	G	.	.	MAF_USDA=18.824
NC_035097.1	27454815	.	G	A	.	.	MAF_INRAE=18.354;MAF_USDA=49.412
NC_035097.1	27454837	.	A	C	.	.	MAF_INRAE=18.354;MAF_USDA=40.588
NC_035097.1	27454856	.	C	T	.	.	MAF_USDA=3.279
NC_035097.1	27454874	.	A	G	.	.	MAF_INRAE=18.354;MAF_USDA=48.235
NC_035097.1	27454879	.	C	T	.	.	MAF_USDA=1.639
NC_035097.1	27454893	.	T	C	.	.	MAF_INRAE=18.354;MAF_USDA=41.667
NC_035097.1	27454922	.	C	A	.	.	MAF_INRAE=18.354;MAF_USDA=39.412
NC_035097.1	27454925	.	C	T	.	.	MAF_USDA=10.588
NC_035097.1	27454929	.	A	T	.	.	MAF_USDA=5.738
NC_035097.1	27454932	.	C	A	.	.	MAF_USDA=4.918
NC_035097.1	27454947	.	G	A	.	.	MAF_INRAE=18.354;MAF_USDA=18.824
NC_035097.1	27454985	.	T	G	.	.	MAF_INRAE=18.987;MAF_USDA=48.824
NC_035097.1	27455037	.	A	G	.	.	MAF_USDA=34.706
NC_035097.1	27455092	.	C	A	.	.	MAF_INRAE=18.354;MAF_USDA=40.588
NC_035097.1	27455095	.	C	A	.	.	MAF_USDA=11.475
NC_035097.1	27455101	.	T	C	.	.	MAF_INRAE=18.354;MAF_USDA=40.0
NC_035097.1	27455110	.	C	A	.	.	MAF_INRAE=18.354;MAF_USDA=26.471
NC_035097.1	27455174	.	G	A	.	.	MAF_INRAE=22.152;MAF_USDA=10.417
NC_035097.1	27455180	.	G	C	.	.	MAF_USDA=12.5
NC_035097.1	27455184	.	C	A	.	.	MAF_USDA=12.5
NC_035097.1	27455201	.	A	T	.	.	MAF_INRAE=18.354;MAF_USDA=41.176
NC_035097.1	27455251	.	A	T	.	.	MAF_INRAE=29.114
NC_035097.1	27455252	.	T	A	.	.	MAF_INRAE=19.167
NC_035097.1	27455253	.	T	G	.	.	MAF_INRAE=17.5
NC_035097.1	27455255	.	T	A	.	.	MAF_USDA=1.667
NC_035097.1	27455269	.	A	C	.	.	MAF_USDA=4.118
NC_035097.1	27455270	.	A	G	.	.	MAF_INRAE=18.354;MAF_USDA=40.0
NC_035097.1	27455303	.	G	T	.	.	MAF_INRAE=18.354;MAF_USDA=41.176
NC_035097.1	27455345	.	C	A	.	.	MAF_USDA=10.656
NC_035097.1	27455487	.	C	T	.	.	MAF_INRAE=20.886;MAF_USDA=5.0
NC_035097.1	27455511	.	G	T	.	.	MAF_USDA=7.229
NC_035097.1	27455542	.	C	A	.	.	MAF_INRAE=5.263;MAF_USDA=2.083
NC_035097.1	27455553	.	C	A	.	.	MAF_USDA=4.762
NC_035097.1	27455712	.	T	G	.	.	MAF_USDA=30.435
NC_035097.1	27455734	.	T	G	.	.	MAF_USDA=34.783
NC_035097.1	27455740	.	T	A	.	.	MAF_USDA=37.5
NC_035097.1	27455741	.	G	C	.	.	MAF_USDA=39.583
NC_035097.1	27455802	.	G	T	.	.	MAF_INRAE=1.667
NC_035097.1	27455837	.	C	A	.	.	MAF_USDA=3.279
NC_035097.1	27456012	.	T	C	.	.	MAF_USDA=3.279
NC_035097.1	27456013	.	C	T	.	.	MAF_INRAE=18.354;MAF_USDA=47.059
NC_035097.1	27456065	.	T	A	.	.	MAF_INRAE=1.667
NC_035097.1	27456089	.	T	C	.	.	MAF_INRAE=18.354;MAF_USDA=48.235
NC_035097.1	27456095	.	A	C	.	.	MAF_USDA=4.167
NC_035097.1	27456110	.	T	C	.	.	MAF_INRAE=18.354;MAF_USDA=45.882
NC_035097.1	27456215	.	C	T	.	.	MAF_INRAE=18.987;MAF_USDA=47.059
NC_035097.1	27456224	.	T	G	.	.	MAF_INRAE=18.987;MAF_USDA=48.235
NC_035097.1	27456235	.	C	A	.	.	MAF_INRAE=18.354;MAF_USDA=47.917
NC_035097.1	27456238	.	C	T	.	.	MAF_INRAE=17.5;MAF_USDA=34.118
NC_035097.1	27456268	.	C	T	.	.	MAF_USDA=5.738
NC_035097.1	27456272	.	A	G	.	.	MAF_USDA=6.471
NC_035097.1	27456299	.	T	A	.	.	MAF_INRAE=20.0;MAF_USDA=47.917
NC_035097.1	27456342	.	T	C	.	.	MAF_USDA=5.738
NC_035097.1	27456353	.	T	A	.	.	MAF_USDA=16.393
NC_035097.1	27456397	.	G	A	.	.	MAF_USDA=1.639
NC_035097.1	27456407	.	G	A	.	.	MAF_INRAE=21.053;MAF_USDA=47.917
NC_035097.1	27456439	.	C	G	.	.	MAF_USDA=23.77
NC_035097.1	27456484	.	T	C	.	.	MAF_USDA=12.295
NC_035097.1	27456531	.	G	A	.	.	MAF_USDA=5.738
NC_035097.1	27456551	.	C	T	.	.	MAF_USDA=1.639
NC_035097.1	27456563	.	C	T	.	.	MAF_USDA=4.098
NC_035097.1	27456585	.	A	T	.	.	MAF_USDA=4.098
NC_035097.1	27456588	.	A	T	.	.	MAF_USDA=12.941
NC_035097.1	27456624	.	A	C	.	.	MAF_USDA=12.5
NC_035097.1	27456642	.	C	T	.	.	MAF_INRAE=21.053;MAF_USDA=47.917
NC_035097.1	27456681	.	G	T	.	.	MAF_INRAE=21.053;MAF_USDA=41.176
NC_035097.1	27456703	.	T	G	.	.	MAF_INRAE=21.053;MAF_USDA=40.588
NC_035097.1	27456866	.	C	A	.	.	MAF_INRAE=16.667;MAF_USDA=40.0
NC_035097.1	27456870	.	C	T	.	.	MAF_INRAE=16.667;MAF_USDA=40.0
NC_035097.1	27456944	.	T	C	.	.	MAF_USDA=28.824
NC_035097.1	27457009	.	A	C	.	.	MAF_INRAE=18.354
NC_035097.1	27457024	.	A	C	.	.	MAF_USDA=10.656
NC_035097.1	27457025	.	C	G	.	.	MAF_USDA=21.176
NC_035097.1	27457048	.	T	C	.	.	MAF_USDA=21.765
NC_035097.1	27457065	.	C	T	.	.	MAF_USDA=21.765
NC_035097.1	27457072	.	G	A	.	.	MAF_USDA=21.765
NC_035097.1	27457086	.	C	T	.	.	MAF_USDA=9.016
NC_035097.1	27457094	.	G	A	.	.	MAF_USDA=21.765
NC_035097.1	27457102	.	A	G	.	.	MAF_USDA=21.765
NC_035097.1	27457119	.	A	C	.	.	MAF_INRAE=17.089;MAF_USDA=15.882
NC_035097.1	27457129	.	C	T	.	.	MAF_USDA=6.557
NC_035097.1	27457130	.	G	T	.	.	MAF_INRAE=5.263
NC_035097.1	27457157	.	T	C	.	.	MAF_USDA=2.459
NC_035097.1	27457188	.	G	C	.	.	MAF_USDA=2.459
NC_035097.1	27457208	.	A	G	.	.	MAF_USDA=4.167
NC_035097.1	27457209	.	C	A	.	.	MAF_USDA=11.176
NC_035097.1	27457227	.	A	C	.	.	MAF_USDA=4.167
NC_035097.1	27457266	.	G	C	.	.	MAF_USDA=4.918
NC_035097.1	27457267	.	T	C	.	.	MAF_USDA=4.918
NC_035097.1	27457288	.	A	G	.	.	MAF_INRAE=17.722;MAF_USDA=17.059
NC_035097.1	27457289	.	G	C	.	.	MAF_USDA=5.294
NC_035097.1	27457293	.	T	C	.	.	MAF_USDA=16.471
NC_035097.1	27457332	.	C	T	.	.	MAF_INRAE=20.253;MAF_USDA=10.833
NC_035097.1	27457379	.	T	C	.	.	MAF_USDA=2.083
NC_035097.1	27457395	.	T	C	.	.	MAF_USDA=4.918
NC_035097.1	27457624	.	G	C	.	.	MAF_USDA=4.167
NC_035097.1	27457684	.	G	A	.	.	MAF_USDA=2.941
NC_035097.1	27457765	.	C	A	.	.	MAF_USDA=1.639
NC_035097.1	27457808	.	C	A	.	.	MAF_INRAE=18.354;MAF_USDA=37.059
NC_035097.1	27457888	.	T	G	.	.	MAF_INRAE=18.987;MAF_USDA=49.412
NC_035097.1	27457991	.	A	C	.	.	MAF_USDA=21.765
NC_035097.1	27458036	.	T	G	.	.	MAF_USDA=1.639
NC_035097.1	27458163	.	T	C	.	.	MAF_USDA=3.279
NC_035097.1	27458178	.	C	T	.	.	MAF_INRAE=18.987;MAF_USDA=29.412
NC_035097.1	27458349	.	T	A	.	.	MAF_USDA=16.471
NC_035097.1	27458378	.	T	A	.	.	MAF_INRAE=18.354
NC_035097.1	27458403	.	A	G	.	.	MAF_INRAE=20.253;MAF_USDA=12.941
NC_035097.1	27458423	.	T	C	.	.	MAF_INRAE=18.354;MAF_USDA=50.0
NC_035097.1	27458497	.	A	G	.	.	MAF_INRAE=18.354;MAF_USDA=27.647
NC_035097.1	27458506	.	G	T	.	.	MAF_USDA=2.941
NC_035097.1	27458514	.	G	A	.	.	MAF_INRAE=18.354;MAF_USDA=27.647
NC_035097.1	27458554	.	T	A	.	.	MAF_USDA=2.459
NC_035097.1	27458565	.	G	A	.	.	MAF_USDA=24.706
NC_035097.1	27458640	.	C	T	.	.	MAF_USDA=6.557
NC_035097.1	27458691	.	G	C	.	.	MAF_INRAE=11.392;MAF_USDA=2.083
NC_035097.1	27458698	.	T	C	.	.	MAF_USDA=2.459
NC_035097.1	27458778	.	C	T	.	.	MAF_INRAE=17.722;MAF_USDA=18.235
NC_035097.1	27458786	.	C	T	.	.	MAF_USDA=3.279
NC_035097.1	27458796	.	C	T	.	.	MAF_USDA=28.235
NC_035097.1	27458806	.	C	T	.	.	MAF_INRAE=17.722;MAF_USDA=18.235
NC_035097.1	27458808	.	A	T	.	.	MAF_INRAE=16.667;MAF_USDA=18.235
NC_035097.1	27458849	.	T	G	.	.	MAF_INRAE=18.354;MAF_USDA=18.235
NC_035097.1	27458972	.	C	A	.	.	MAF_USDA=28.824
NC_035097.1	27458973	.	G	T	.	.	MAF_USDA=4.118
NC_035097.1	27459000	.	T	A	.	.	MAF_INRAE=10.833;MAF_USDA=7.738
NC_035097.1	27459162	.	G	A	.	.	MAF_USDA=2.459
NC_035097.1	27459177	.	T	G	.	.	MAF_USDA=1.639
NC_035097.1	27459329	.	A	T	.	.	MAF_INRAE=17.722;MAF_USDA=38.824
NC_035097.1	27459349	.	G	T	.	.	MAF_INRAE=13.924
NC_035097.1	27459478	.	T	A	.	.	MAF_INRAE=18.354;MAF_USDA=29.412
NC_035097.1	27459479	.	A	T	.	.	MAF_INRAE=18.354;MAF_USDA=29.412
NC_035097.1	27459540	.	A	C	.	.	MAF_INRAE=18.354;MAF_USDA=31.765
NC_035097.1	27459545	.	C	G	.	.	MAF_INRAE=18.354;MAF_USDA=28.235
NC_035097.1	27459560	.	A	T	.	.	MAF_USDA=3.529
NC_035097.1	27459562	.	C	T	.	.	MAF_INRAE=18.354;MAF_USDA=34.706
NC_035097.1	27459568	.	G	A	.	.	MAF_USDA=1.639
NC_035097.1	27459597	.	G	T	.	.	MAF_INRAE=18.354;MAF_USDA=28.235
NC_035097.1	27459599	.	C	T	.	.	MAF_INRAE=17.5;MAF_USDA=28.235
NC_035097.1	27459636	.	C	T	.	.	MAF_INRAE=2.5
NC_035097.1	27459646	.	G	A	.	.	MAF_USDA=6.557
NC_035097.1	27459668	.	T	G	.	.	MAF_INRAE=18.987;MAF_USDA=27.049
NC_035097.1	27459678	.	A	T	.	.	MAF_INRAE=1.667
NC_035097.1	27459715	.	G	A	.	.	MAF_INRAE=18.354;MAF_USDA=27.869
NC_035097.1	27459748	.	G	A	.	.	MAF_INRAE=1.667
NC_035097.1	27459754	.	G	C	.	.	MAF_INRAE=1.667
NC_035097.1	27459763	.	C	T	.	.	MAF_INRAE=1.667
NC_035097.1	27459778	.	G	C	.	.	MAF_USDA=2.459
NC_035097.1	27459815	.	T	C	.	.	MAF_USDA=37.059
NC_035097.1	27459842	.	C	A	.	.	MAF_USDA=4.706
NC_035097.1	27459848	.	C	A	.	.	MAF_USDA=4.118
NC_035097.1	27459868	.	T	G	.	.	MAF_INRAE=18.987;MAF_USDA=28.235
NC_035097.1	27459871	.	G	A	.	.	MAF_INRAE=18.354;MAF_USDA=21.176
NC_035097.1	27459872	.	C	T	.	.	MAF_USDA=2.459
NC_035097.1	27459874	.	G	T	.	.	MAF_INRAE=18.987;MAF_USDA=44.706
NC_035097.1	27459901	.	T	G	.	.	MAF_USDA=7.647
NC_035097.1	27459948	.	G	A	.	.	MAF_USDA=3.529
NC_035097.1	27460003	.	C	T	.	.	MAF_USDA=3.529
NC_035097.1	27460046	.	A	G	.	.	MAF_INRAE=2.632;MAF_USDA=35.294
NC_035097.1	27460124	.	G	C	.	.	MAF_USDA=10.656
NC_035097.1	27460128	.	C	T	.	.	MAF_INRAE=18.354;MAF_USDA=28.824
NC_035097.1	27460143	.	C	T	.	.	MAF_USDA=3.529
NC_035097.1	27460155	.	C	T	.	.	MAF_USDA=3.529
NC_035097.1	27460156	.	T	G	.	.	MAF_INRAE=18.354;MAF_USDA=39.583
NC_035097.1	27460158	.	T	C	.	.	MAF_USDA=4.918
NC_035097.1	27460195	.	G	A	.	.	MAF_USDA=3.529
NC_035097.1	27460203	.	C	T	.	.	MAF_USDA=16.667
NC_035097.1	27460220	.	G	A	.	.	MAF_USDA=31.25
NC_035097.1	27460221	.	G	A	.	.	MAF_USDA=31.25
NC_035097.1	27460288	.	C	T	.	.	MAF_USDA=3.529
NC_035097.1	27460298	.	G	A	.	.	MAF_USDA=32.353
NC_035097.1	27460313	.	C	T	.	.	MAF_INRAE=18.354;MAF_USDA=31.765
NC_035097.1	27460314	.	A	G	.	.	MAF_USDA=4.167
NC_035097.1	27460322	.	G	A	.	.	MAF_INRAE=18.354;MAF_USDA=35.417
NC_035097.1	27460333	.	T	C	.	.	MAF_INRAE=18.354;MAF_USDA=30.952
NC_035097.1	27460384	.	C	T	.	.	MAF_USDA=2.5
NC_035097.1	27460459	.	G	A	.	.	MAF_INRAE=8.333;MAF_USDA=7.647
NC_035097.1	27460488	.	G	A	.	.	MAF_INRAE=1.667
NC_035097.1	27460530	.	T	A	.	.	MAF_INRAE=18.987
NC_035097.1	27460534	.	C	T	.	.	MAF_INRAE=20.0
NC_035097.1	27460547	.	C	T	.	.	MAF_USDA=2.941
NC_035097.1	27460564	.	G	A	.	.	MAF_INRAE=17.5
NC_035097.1	27460573	.	A	G	.	.	MAF_INRAE=10.0;MAF_USDA=7.377
NC_035097.1	27460576	.	C	A	.	.	MAF_INRAE=2.5
NC_035097.1	27460619	.	C	T	.	.	MAF_INRAE=5.696
NC_035097.1	27460631	.	A	C	.	.	MAF_INRAE=27.5
NC_035097.1	27460662	.	A	G	.	.	MAF_USDA=3.279
NC_035097.1	27460663	.	A	G	.	.	MAF_USDA=3.279
NC_035097.1	27460669	.	C	T	.	.	MAF_INRAE=5.833
NC_035097.1	27460679	.	C	T	.	.	MAF_INRAE=13.333
NC_035097.1	27460692	.	C	A	.	.	MAF_INRAE=3.333
NC_035097.1	27460746	.	T	C	.	.	MAF_USDA=14.583
NC_035097.1	27460787	.	A	T	.	.	MAF_USDA=11.765
NC_035097.1	27460788	.	C	A	.	.	MAF_USDA=5.738
NC_035097.1	27460789	.	C	T	.	.	MAF_USDA=4.098
NC_035097.1	27460897	.	T	C	.	.	MAF_USDA=31.25
NC_035097.1	27460956	.	C	T	.	.	MAF_USDA=35.417
NC_035097.1	27460982	.	A	G	.	.	MAF_USDA=13.934
NC_035097.1	27461031	.	G	A	.	.	MAF_USDA=8.333
NC_035097.1	27461058	.	G	A	.	.	MAF_USDA=4.098
NC_035097.1	27461065	.	G	A	.	.	MAF_USDA=6.557
NC_035097.1	27461094	.	G	A	.	.	MAF_USDA=33.333
NC_035097.1	27461748	.	G	A	.	.	MAF_USDA=20.833
NC_035097.1	27461762	.	C	G	.	.	MAF_USDA=33.333
NC_035097.1	27461817	.	G	A	.	.	MAF_USDA=5.882
NC_035097.1	27461836	.	T	C	.	.	MAF_USDA=18.033
NC_035097.1	27462061	.	T	C	.	.	MAF_INRAE=18.354;MAF_USDA=29.412
NC_035097.1	27462064	.	C	T	.	.	MAF_USDA=2.083
NC_035097.1	27462065	.	G	A	.	.	MAF_INRAE=18.354;MAF_USDA=32.941
NC_035097.1	27462119	.	C	A	.	.	MAF_INRAE=18.354;MAF_USDA=28.824
NC_035097.1	27462120	.	A	C	.	.	MAF_INRAE=10.833;MAF_USDA=8.235
NC_035097.1	27462156	.	A	G	.	.	MAF_USDA=37.647
NC_035097.1	27462163	.	C	A	.	.	MAF_USDA=3.529
NC_035097.1	27462197	.	A	G	.	.	MAF_USDA=6.557
NC_035097.1	27462311	.	C	G	.	.	MAF_INRAE=18.354;MAF_USDA=28.571
NC_035097.1	27462318	.	C	A	.	.	MAF_USDA=5.738
NC_035097.1	27462333	.	C	T	.	.	MAF_USDA=2.459
NC_035097.1	27462416	.	G	A	.	.	MAF_USDA=4.118
NC_035097.1	27462430	.	G	A	.	.	MAF_USDA=5.738
NC_035097.1	27462445	.	G	A	.	.	MAF_USDA=6.557
NC_035097.1	27462459	.	G	C	.	.	MAF_USDA=8.235
NC_035097.1	27462468	.	A	G	.	.	MAF_INRAE=17.722;MAF_USDA=28.235
NC_035097.1	27462498	.	A	T	.	.	MAF_USDA=2.459
NC_035097.1	27462572	.	T	G	.	.	MAF_INRAE=18.354;MAF_USDA=37.059
NC_035097.1	27462680	.	G	A	.	.	MAF_USDA=3.279
NC_035097.1	27462911	.	T	G	.	.	MAF_USDA=4.918
NC_035097.1	27463186	.	G	T	.	.	MAF_INRAE=18.354;MAF_USDA=18.824
NC_035097.1	27463254	.	G	A	.	.	MAF_USDA=35.294
NC_035097.1	27463471	.	T	A	.	.	MAF_USDA=1.639
NC_035097.1	27463482	.	C	T	.	.	MAF_INRAE=2.5
NC_035097.1	27463554	.	C	A	.	.	MAF_INRAE=5.263;MAF_USDA=2.083
NC_035097.1	27463604	.	C	A	.	.	MAF_USDA=6.667
NC_035097.1	27463724	.	C	T	.	.	MAF_USDA=47.059
NC_035097.1	27463774	.	A	G	.	.	MAF_INRAE=20.253;MAF_USDA=4.918
NC_035097.1	27463782	.	C	T	.	.	MAF_INRAE=18.354;MAF_USDA=31.176
NC_035097.1	27463805	.	C	T	.	.	MAF_USDA=1.639
NC_035097.1	27463878	.	G	T	.	.	MAF_INRAE=27.5;MAF_USDA=8.235
NC_035097.1	27463895	.	G	C	.	.	MAF_USDA=8.333
NC_035097.1	27463904	.	T	C	.	.	MAF_USDA=8.333
NC_035097.1	27463906	.	G	T	.	.	MAF_USDA=8.333
NC_035097.1	27463939	.	A	G	.	.	MAF_USDA=34.706
NC_035097.1	27463976	.	A	T	.	.	MAF_USDA=3.279
NC_035097.1	27464016	.	T	C	.	.	MAF_USDA=33.529
NC_035097.1	27464067	.	T	A	.	.	MAF_USDA=6.557
NC_035097.1	27464102	.	T	C	.	.	MAF_INRAE=18.354;MAF_USDA=38.824
NC_035097.1	27464205	.	A	G	.	.	MAF_INRAE=18.987;MAF_USDA=37.5
NC_035097.1	27464224	.	A	C	.	.	MAF_INRAE=18.354;MAF_USDA=37.5
NC_035097.1	27464284	.	G	T	.	.	MAF_USDA=4.118
NC_035097.1	27464348	.	G	C	.	.	MAF_USDA=1.639
NC_035097.1	27464397	.	G	T	.	.	MAF_USDA=5.738
NC_035097.1	27464400	.	T	C	.	.	MAF_USDA=8.235
NC_035097.1	27464459	.	C	T	.	.	MAF_USDA=1.639
NC_035097.1	27464496	.	G	A	.	.	MAF_USDA=8.824
NC_035097.1	27464514	.	C	G	.	.	MAF_USDA=4.118
NC_035097.1	27464716	.	G	A	.	.	MAF_USDA=4.118
NC_035097.1	27464900	.	C	T	.	.	MAF_INRAE=17.5;MAF_USDA=28.235
NC_035097.1	27464913	.	T	C	.	.	MAF_USDA=26.471
NC_035097.1	27464936	.	A	G	.	.	MAF_INRAE=18.987;MAF_USDA=29.518
NC_035097.1	27464993	.	C	A	.	.	MAF_USDA=4.268
NC_035097.1	27465175	.	G	A	.	.	MAF_INRAE=10.833;MAF_USDA=12.5
NC_035097.1	27465350	.	G	T	.	.	MAF_INRAE=18.354;MAF_USDA=31.25
NC_035097.1	27465371	.	G	T	.	.	MAF_INRAE=21.053;MAF_USDA=35.417
NC_035097.1	27465387	.	T	C	.	.	MAF_USDA=22.917
NC_035097.1	27465388	.	G	A	.	.	MAF_USDA=22.917
NC_035097.1	27465394	.	T	C	.	.	MAF_USDA=22.917
NC_035097.1	27465395	.	G	A	.	.	MAF_USDA=22.917
NC_035097.1	27465474	.	A	T	.	.	MAF_INRAE=6.329
NC_035097.1	27465665	.	A	G	.	.	MAF_INRAE=18.987;MAF_USDA=31.098
NC_035097.1	27465699	.	G	A	.	.	MAF_USDA=40.244
NC_035097.1	27466111	.	A	C	.	.	MAF_USDA=32.353
NC_035097.1	27466122	.	A	C	.	.	MAF_INRAE=21.053;MAF_USDA=28.235
NC_035097.1	27466151	.	A	G	.	.	MAF_USDA=25.882
NC_035097.1	27466166	.	C	T	.	.	MAF_USDA=25.882
NC_035097.1	27466234	.	G	C	.	.	MAF_INRAE=18.354;MAF_USDA=31.25
NC_035097.1	27466239	.	C	T	.	.	MAF_USDA=3.529
NC_035097.1	27466250	.	A	G	.	.	MAF_INRAE=18.354;MAF_USDA=40.588
NC_035097.1	27466342	.	A	C	.	.	MAF_INRAE=47.368;MAF_USDA=4.918
NC_035097.1	27466435	.	A	G	.	.	MAF_INRAE=2.632
NC_035097.1	27466472	.	A	T	.	.	MAF_USDA=4.098
NC_035097.1	27466499	.	A	C	.	.	MAF_USDA=2.083
NC_035097.1	27466564	.	T	C	.	.	MAF_USDA=35.366
NC_035097.1	27466581	.	T	G	.	.	MAF_USDA=3.333
NC_035097.1	27466609	.	T	G	.	.	MAF_USDA=4.918
NC_035097.1	27466636	.	T	C	.	.	MAF_USDA=2.459
NC_035097.1	27466768	.	T	A	.	.	MAF_USDA=32.353
NC_035097.1	27466823	.	G	T	.	.	MAF_USDA=6.557
NC_035097.1	27466824	.	A	C	.	.	MAF_USDA=6.557
NC_035097.1	27466831	.	G	C	.	.	MAF_USDA=33.529
NC_035097.1	27467171	.	G	A	.	.	MAF_USDA=2.5
NC_035097.1	27467201	.	T	C	.	.	MAF_USDA=2.5
NC_035097.1	27467388	.	T	G	.	.	MAF_USDA=5.738
NC_035097.1	27467436	.	G	T	.	.	MAF_USDA=25.882
NC_035097.1	27467466	.	C	T	.	.	MAF_USDA=3.333
NC_035097.1	27467638	.	G	T	.	.	MAF_USDA=2.459
NC_035097.1	27467664	.	G	A	.	.	MAF_USDA=6.25
NC_035097.1	27467765	.	A	G	.	.	MAF_USDA=25.882
NC_035097.1	27467796	.	C	T	.	.	MAF_USDA=1.639
NC_035097.1	27467824	.	A	C	.	.	MAF_USDA=25.294
NC_035097.1	27467828	.	A	C	.	.	MAF_USDA=25.294
NC_035097.1	27467904	.	C	T	.	.	MAF_INRAE=5.263;MAF_USDA=2.083
NC_035097.1	27468175	.	T	C	.	.	MAF_INRAE=17.722;MAF_USDA=38.235
NC_035097.1	27468195	.	A	G	.	.	MAF_USDA=2.941
NC_035097.1	27468208	.	G	A	.	.	MAF_USDA=6.471
NC_035097.1	27468282	.	A	G	.	.	MAF_USDA=7.377
NC_035097.1	27468288	.	G	A	.	.	MAF_USDA=7.377
NC_035097.1	27468374	.	G	A	.	.	MAF_INRAE=27.5;MAF_USDA=4.098
NC_035097.1	27468455	.	C	T	.	.	MAF_USDA=2.459
NC_035097.1	27468464	.	A	C	.	.	MAF_USDA=5.0
NC_035097.1	27468518	.	C	G	.	.	MAF_USDA=15.882
NC_035097.1	27468690	.	G	A	.	.	MAF_USDA=4.118
NC_035097.1	27468721	.	C	T	.	.	MAF_USDA=31.765
NC_035097.1	27468737	.	C	T	.	.	MAF_INRAE=10.0;MAF_USDA=4.918
NC_035097.1	27468872	.	C	T	.	.	MAF_USDA=1.639
NC_035097.1	27468902	.	G	T	.	.	MAF_USDA=4.706
NC_035097.1	27468961	.	C	T	.	.	MAF_INRAE=10.833;MAF_USDA=7.059
NC_035097.1	27469009	.	G	T	.	.	MAF_USDA=4.918
NC_035097.1	27469191	.	T	A	.	.	MAF_USDA=4.118
NC_035097.1	27469193	.	G	A	.	.	MAF_USDA=4.118
NC_035097.1	27469201	.	C	T	.	.	MAF_USDA=1.639
NC_035097.1	27469427	.	G	C	.	.	MAF_USDA=5.738
NC_035097.1	27469648	.	C	T	.	.	MAF_USDA=1.639
NC_035097.1	27469775	.	A	T	.	.	MAF_INRAE=17.089;MAF_USDA=29.762
NC_035097.1	27469806	.	T	C	.	.	MAF_USDA=4.918
NC_035097.1	27469998	.	A	T	.	.	MAF_USDA=3.529
NC_035097.1	27470000	.	G	C	.	.	MAF_USDA=21.176
NC_035097.1	27470074	.	T	G	.	.	MAF_USDA=6.557
NC_035097.1	27470091	.	T	C	.	.	MAF_USDA=25.294
NC_035097.1	27470163	.	C	T	.	.	MAF_USDA=1.639
NC_035097.1	27470256	.	G	A	.	.	MAF_INRAE=17.089;MAF_USDA=18.235
NC_035097.1	27470281	.	C	T	.	.	MAF_USDA=4.098
NC_035097.1	27470283	.	T	C	.	.	MAF_USDA=25.882
NC_035097.1	27470385	.	C	T	.	.	MAF_INRAE=17.089;MAF_USDA=18.235
NC_035097.1	27470398	.	C	T	.	.	MAF_USDA=25.294
NC_035097.1	27470400	.	C	A	.	.	MAF_INRAE=15.833;MAF_USDA=47.647
NC_035097.1	27470419	.	G	T	.	.	MAF_INRAE=17.089;MAF_USDA=47.647
NC_035097.1	27470421	.	A	T	.	.	MAF_INRAE=15.833;MAF_USDA=47.647
NC_035097.1	27470438	.	G	T	.	.	MAF_INRAE=17.089;MAF_USDA=18.235
NC_035097.1	27470469	.	T	G	.	.	MAF_INRAE=17.089;MAF_USDA=47.059
NC_035097.1	27470587	.	T	A	.	.	MAF_INRAE=17.722;MAF_USDA=48.235
NC_035097.1	27470669	.	T	G	.	.	MAF_USDA=5.738
NC_035097.1	27470688	.	G	A	.	.	MAF_USDA=5.833
NC_035097.1	27470813	.	G	T	.	.	MAF_INRAE=13.333;MAF_USDA=4.118
NC_035097.1	27470849	.	T	G	.	.	MAF_INRAE=13.333;MAF_USDA=36.471
NC_035097.1	27470861	.	T	C	.	.	MAF_USDA=1.639
NC_035097.1	27470865	.	T	G	.	.	MAF_INRAE=17.089;MAF_USDA=50.0
NC_035097.1	27470889	.	G	T	.	.	MAF_INRAE=1.667
NC_035097.1	27470992	.	C	T	.	.	MAF_USDA=4.098
NC_035097.1	27470993	.	G	A	.	.	MAF_USDA=4.098
NC_035097.1	27471056	.	C	A	.	.	MAF_USDA=13.115
NC_035097.1	27471060	.	G	A	.	.	MAF_INRAE=17.089;MAF_USDA=49.412
NC_035097.1	27471086	.	G	A	.	.	MAF_USDA=1.639
NC_035097.1	27471106	.	C	T	.	.	MAF_USDA=2.941
NC_035097.1	27471121	.	T	G	.	.	MAF_USDA=22.917
NC_035097.1	27471125	.	T	C	.	.	MAF_USDA=22.917
NC_035097.1	27471126	.	C	T	.	.	MAF_INRAE=17.089;MAF_USDA=35.417
NC_035097.1	27471174	.	C	T	.	.	MAF_USDA=1.639
NC_035097.1	27471211	.	A	G	.	.	MAF_USDA=21.176
NC_035097.1	27471215	.	A	G	.	.	MAF_USDA=4.918
NC_035097.1	27471285	.	T	A	.	.	MAF_INRAE=16.456;MAF_USDA=48.235
NC_035097.1	27471347	.	A	G	.	.	MAF_USDA=2.083
NC_035097.1	27471379	.	C	T	.	.	MAF_USDA=1.639
NC_035097.1	27471504	.	A	C	.	.	MAF_USDA=25.294
NC_035097.1	27471512	.	T	G	.	.	MAF_INRAE=17.089;MAF_USDA=48.824
NC_035097.1	27471551	.	C	A	.	.	MAF_INRAE=17.089;MAF_USDA=18.235
NC_035097.1	27471714	.	C	T	.	.	MAF_USDA=4.098
NC_035097.1	27471771	.	C	A	.	.	MAF_USDA=4.167
NC_035097.1	27471815	.	G	A	.	.	MAF_INRAE=17.089;MAF_USDA=47.619
NC_035097.1	27471862	.	G	A	.	.	MAF_INRAE=17.089;MAF_USDA=43.529
NC_035097.1	27471921	.	C	T	.	.	MAF_USDA=4.918
NC_035097.1	27472133	.	A	T	.	.	MAF_USDA=3.529
NC_035097.1	27472139	.	C	G	.	.	MAF_USDA=2.941
NC_035097.1	27472283	.	G	A	.	.	MAF_USDA=5.294
NC_035097.1	27472288	.	T	C	.	.	MAF_INRAE=17.089;MAF_USDA=44.118
NC_035097.1	27472307	.	C	T	.	.	MAF_INRAE=13.333;MAF_USDA=4.706
NC_035097.1	27472319	.	T	C	.	.	MAF_INRAE=1.667;MAF_USDA=11.176
NC_035097.1	27472326	.	G	T	.	.	MAF_USDA=3.529
NC_035097.1	27472354	.	T	C	.	.	MAF_INRAE=17.089;MAF_USDA=44.118
NC_035097.1	27472367	.	G	A	.	.	MAF_INRAE=13.291;MAF_USDA=2.083
NC_035097.1	27472393	.	G	A	.	.	MAF_USDA=6.557
NC_035097.1	27472419	.	T	A	.	.	MAF_INRAE=17.089;MAF_USDA=18.235
NC_035097.1	27472429	.	G	T	.	.	MAF_USDA=1.639
NC_035097.1	27472525	.	T	G	.	.	MAF_INRAE=1.667
NC_035097.1	27472539	.	G	A	.	.	MAF_USDA=1.639
NC_035097.1	27472548	.	T	G	.	.	MAF_USDA=1.639
NC_035097.1	27472621	.	C	T	.	.	MAF_USDA=5.738
NC_035097.1	27472683	.	C	A	.	.	MAF_USDA=6.557
NC_035097.1	27472694	.	G	C	.	.	MAF_INRAE=21.053;MAF_USDA=45.082
NC_035097.1	27472742	.	T	G	.	.	MAF_INRAE=17.089;MAF_USDA=47.647
NC_035097.1	27472751	.	A	G	.	.	MAF_INRAE=17.722;MAF_USDA=42.941
NC_035097.1	27472758	.	C	A	.	.	MAF_INRAE=16.456;MAF_USDA=18.235
NC_035097.1	27472759	.	A	G	.	.	MAF_INRAE=14.167
NC_035097.1	27473056	.	T	C	.	.	MAF_INRAE=26.667
NC_035097.1	27473206	.	G	A	.	.	MAF_INRAE=6.962;MAF_USDA=13.529
NC_035097.1	27473247	.	T	C	.	.	MAF_INRAE=13.924
NC_035097.1	27473257	.	G	T	.	.	MAF_USDA=10.0
NC_035097.1	27473280	.	T	G	.	.	MAF_INRAE=2.5;MAF_USDA=48.81
NC_035097.1	27473283	.	G	C	.	.	MAF_INRAE=2.5;MAF_USDA=41.667
NC_035097.1	27473328	.	G	C	.	.	MAF_USDA=7.143
NC_035097.1	27473336	.	G	A	.	.	MAF_USDA=3.333
NC_035097.1	27473372	.	A	C	.	.	MAF_INRAE=25.833
NC_035097.1	27473384	.	C	T	.	.	MAF_USDA=4.167
NC_035097.1	27473426	.	A	T	.	.	MAF_USDA=4.167
NC_035097.1	27473447	.	T	C	.	.	MAF_INRAE=18.354;MAF_USDA=44.048
NC_035097.1	27473454	.	C	T	.	.	MAF_INRAE=18.354;MAF_USDA=39.286
NC_035097.1	27473502	.	T	C	.	.	MAF_INRAE=10.0;MAF_USDA=3.279
NC_035097.1	27473643	.	A	C	.	.	MAF_INRAE=17.722;MAF_USDA=41.071
NC_035097.1	27473682	.	T	G	.	.	MAF_USDA=2.459
NC_035097.1	27473696	.	T	C	.	.	MAF_USDA=5.738
NC_035097.1	27473703	.	T	G	.	.	MAF_USDA=5.738
NC_035097.1	27473769	.	G	T	.	.	MAF_INRAE=6.962;MAF_USDA=14.118
NC_035097.1	27473778	.	T	C	.	.	MAF_USDA=1.639
NC_035097.1	27473798	.	G	A	.	.	MAF_USDA=2.941
NC_035097.1	27473847	.	C	T	.	.	MAF_USDA=4.706
NC_035097.1	27473848	.	G	A	.	.	MAF_USDA=1.639
NC_035097.1	27473891	.	T	C	.	.	MAF_USDA=2.459
NC_035097.1	27473943	.	C	T	.	.	MAF_USDA=20.0
NC_035097.1	27473982	.	A	G	.	.	MAF_INRAE=6.962;MAF_USDA=14.881
NC_035097.1	27474000	.	G	A	.	.	MAF_INRAE=17.722;MAF_USDA=34.706
NC_035097.1	27474004	.	G	C	.	.	MAF_INRAE=16.667;MAF_USDA=34.706
NC_035097.1	27474024	.	G	T	.	.	MAF_USDA=6.557
NC_035097.1	27474027	.	G	A	.	.	MAF_USDA=6.557
NC_035097.1	27474043	.	C	T	.	.	MAF_USDA=9.016
NC_035097.1	27474056	.	T	A	.	.	MAF_INRAE=18.354;MAF_USDA=15.294
NC_035097.1	27474074	.	A	C	.	.	MAF_USDA=6.557
NC_035097.1	27474090	.	T	G	.	.	MAF_USDA=2.976
NC_035097.1	27474160	.	G	T	.	.	MAF_USDA=12.5
NC_035097.1	27474161	.	T	C	.	.	MAF_USDA=12.5
NC_035097.1	27474184	.	G	A	.	.	MAF_INRAE=10.0;MAF_USDA=3.279
NC_035097.1	27474185	.	A	C	.	.	MAF_USDA=5.738
NC_035097.1	27474211	.	C	A	.	.	MAF_INRAE=20.253;MAF_USDA=4.918
NC_035097.1	27474215	.	A	G	.	.	MAF_USDA=2.459
NC_035097.1	27474220	.	C	T	.	.	MAF_INRAE=17.722;MAF_USDA=36.471
NC_035097.1	27474223	.	A	C	.	.	MAF_INRAE=16.667;MAF_USDA=33.529
NC_035097.1	27474246	.	C	T	.	.	MAF_INRAE=17.722;MAF_USDA=14.706
NC_035097.1	27474247	.	G	A	.	.	MAF_USDA=2.459
NC_035097.1	27474322	.	G	A	.	.	MAF_USDA=21.176
NC_035097.1	27474341	.	G	A	.	.	MAF_USDA=1.639
NC_035097.1	27474416	.	A	G	.	.	MAF_USDA=6.557
NC_035097.1	27474498	.	A	C	.	.	MAF_USDA=8.197
NC_035097.1	27474501	.	C	A	.	.	MAF_USDA=5.738
NC_035097.1	27474533	.	C	T	.	.	MAF_USDA=5.738
NC_035097.1	27474535	.	T	G	.	.	MAF_INRAE=1.667
NC_035097.1	27474593	.	A	G	.	.	MAF_USDA=4.706
NC_035097.1	27474598	.	A	C	.	.	MAF_INRAE=17.722;MAF_USDA=34.706
NC_035097.1	27474606	.	A	G	.	.	MAF_USDA=20.0
NC_035097.1	27474609	.	T	G	.	.	MAF_USDA=5.738
NC_035097.1	27474618	.	T	C	.	.	MAF_INRAE=17.722;MAF_USDA=39.412
NC_035097.1	27474637	.	A	G	.	.	MAF_USDA=7.377
NC_035097.1	27474658	.	A	C	.	.	MAF_USDA=21.176
NC_035097.1	27474662	.	A	T	.	.	MAF_USDA=21.176
NC_035097.1	27474769	.	G	T	.	.	MAF_USDA=1.639
NC_035097.1	27474813	.	G	T	.	.	MAF_USDA=4.098
NC_035097.1	27474934	.	C	T	.	.	MAF_INRAE=1.667
NC_035097.1	27474940	.	T	C	.	.	MAF_INRAE=17.722;MAF_USDA=39.412
NC_035097.1	27474963	.	C	T	.	.	MAF_INRAE=17.722;MAF_USDA=14.118
NC_035097.1	27474968	.	T	G	.	.	MAF_INRAE=16.667;MAF_USDA=42.353
NC_035097.1	27475031	.	G	A	.	.	MAF_USDA=5.738
NC_035097.1	27475168	.	C	G	.	.	MAF_USDA=6.557
NC_035097.1	27475200	.	A	G	.	.	MAF_INRAE=17.089;MAF_USDA=14.118
NC_035097.1	27475202	.	G	T	.	.	MAF_USDA=4.918
NC_035097.1	27475233	.	T	A	.	.	MAF_USDA=2.459
NC_035097.1	27477044	.	T	G	.	.	MAF_USDA=3.279
NC_035097.1	27477058	.	A	T	.	.	MAF_USDA=3.279
NC_035097.1	27477059	.	T	A	.	.	MAF_USDA=3.279
NC_035097.1	27477122	.	T	G	.	.	MAF_INRAE=17.722;MAF_USDA=13.529
NC_035097.1	27477157	.	T	A	.	.	MAF_INRAE=17.089;MAF_USDA=17.647
NC_035097.1	27477187	.	C	G	.	.	MAF_USDA=1.639
NC_035097.1	27477266	.	A	G	.	.	MAF_USDA=46.471
NC_035097.1	27477270	.	A	T	.	.	MAF_INRAE=18.354;MAF_USDA=34.118
NC_035097.1	27477289	.	C	A	.	.	MAF_USDA=5.294
NC_035097.1	27477338	.	T	C	.	.	MAF_INRAE=17.722;MAF_USDA=38.415
NC_035097.1	27477345	.	T	A	.	.	MAF_USDA=1.724
NC_035097.1	27477356	.	C	A	.	.	MAF_INRAE=17.722;MAF_USDA=14.634
NC_035097.1	27477357	.	C	A	.	.	MAF_INRAE=16.667;MAF_USDA=15.244
NC_035097.1	27477371	.	A	C	.	.	MAF_USDA=2.586
NC_035097.1	27477474	.	T	G	.	.	MAF_USDA=18.675
NC_035097.1	27477515	.	C	T	.	.	MAF_INRAE=17.722;MAF_USDA=14.458
NC_035097.1	27477560	.	A	G	.	.	MAF_INRAE=17.722;MAF_USDA=45.732
NC_035097.1	27477594	.	T	C	.	.	MAF_USDA=4.167
NC_035097.1	27477632	.	C	A	.	.	MAF_USDA=4.878
NC_035097.1	27477696	.	G	A	.	.	MAF_USDA=32.317
NC_035097.1	27477735	.	G	A	.	.	MAF_USDA=3.279
NC_035097.1	27477752	.	A	C	.	.	MAF_USDA=22.353
NC_035097.1	27477855	.	G	A	.	.	MAF_USDA=11.765
NC_035097.1	27477867	.	G	A	.	.	MAF_USDA=3.529
NC_035097.1	27477926	.	A	G	.	.	MAF_INRAE=17.722;MAF_USDA=47.647
NC_035097.1	27477961	.	C	G	.	.	MAF_INRAE=17.089;MAF_USDA=18.824
NC_035097.1	27478088	.	T	C	.	.	MAF_INRAE=17.722;MAF_USDA=45.882
NC_035097.1	27478367	.	C	T	.	.	MAF_INRAE=17.722;MAF_USDA=18.824
NC_035097.1	27478532	.	T	A	.	.	MAF_INRAE=5.263;MAF_USDA=2.976
NC_035097.1	27478570	.	G	C	.	.	MAF_INRAE=17.722;MAF_USDA=48.81
NC_035097.1	27478612	.	A	G	.	.	MAF_USDA=32.941
NC_035097.1	27478649	.	C	T	.	.	MAF_INRAE=18.354;MAF_USDA=40.0
NC_035097.1	27478659	.	C	T	.	.	MAF_USDA=5.738
NC_035097.1	27478675	.	T	A	.	.	MAF_USDA=4.098
NC_035097.1	27478684	.	T	C	.	.	MAF_USDA=32.941
NC_035097.1	27478686	.	T	G	.	.	MAF_USDA=5.738
NC_035097.1	27478687	.	A	G	.	.	MAF_USDA=3.279
NC_035097.1	27478703	.	G	A	.	.	MAF_USDA=2.459
NC_035097.1	27478705	.	C	A	.	.	MAF_INRAE=6.962;MAF_USDA=14.118
NC_035097.1	27478712	.	T	G	.	.	MAF_USDA=6.557
NC_035097.1	27478839	.	T	C	.	.	MAF_USDA=5.738
NC_035097.1	27478858	.	C	A	.	.	MAF_USDA=34.118
NC_035097.1	27478946	.	C	T	.	.	MAF_INRAE=1.667;MAF_USDA=11.765
NC_035097.1	27478984	.	A	C	.	.	MAF_USDA=5.738
NC_035097.1	27479026	.	T	G	.	.	MAF_USDA=12.353
NC_035097.1	27479033	.	C	G	.	.	MAF_USDA=4.918
NC_035097.1	27479064	.	A	G	.	.	MAF_USDA=5.738
NC_035097.1	27479271	.	A	G	.	.	MAF_USDA=33.529
NC_035097.1	27479294	.	T	C	.	.	MAF_USDA=33.529
NC_035097.1	27479319	.	G	C	.	.	MAF_USDA=33.529
NC_035097.1	27479345	.	C	T	.	.	MAF_USDA=29.762
NC_035097.1	27479411	.	T	C	.	.	MAF_USDA=1.639
NC_035097.1	27479442	.	C	A	.	.	MAF_INRAE=13.924
NC_035097.1	27479445	.	A	G	.	.	MAF_INRAE=48.734;MAF_USDA=28.235
NC_035097.1	27479463	.	C	T	.	.	MAF_USDA=4.918
NC_035097.1	27479467	.	T	C	.	.	MAF_USDA=4.918
NC_035097.1	27479491	.	C	T	.	.	MAF_USDA=12.353
NC_035097.1	27479528	.	T	G	.	.	MAF_USDA=4.167
NC_035097.1	27479546	.	G	A	.	.	MAF_USDA=2.941
NC_035097.1	27479557	.	C	T	.	.	MAF_USDA=2.941
NC_035097.1	27479564	.	C	T	.	.	MAF_USDA=25.0
NC_035097.1	27479573	.	A	G	.	.	MAF_USDA=28.824
NC_035097.1	27479626	.	G	A	.	.	MAF_USDA=4.098
NC_035097.1	27479644	.	C	A	.	.	MAF_INRAE=14.167
NC_035097.1	27479658	.	T	A	.	.	MAF_USDA=28.235
NC_035097.1	27479742	.	G	A	.	.	MAF_INRAE=18.354;MAF_USDA=33.529
NC_035097.1	27479763	.	A	C	.	.	MAF_USDA=7.647
NC_035097.1	27479791	.	G	C	.	.	MAF_USDA=5.738
NC_035097.1	27479845	.	G	T	.	.	MAF_INRAE=6.962;MAF_USDA=14.118
NC_035097.1	27479938	.	C	A	.	.	MAF_INRAE=17.722;MAF_USDA=14.118
NC_035097.1	27479941	.	T	C	.	.	MAF_USDA=4.918
NC_035097.1	27479950	.	C	T	.	.	MAF_INRAE=20.253;MAF_USDA=4.918
NC_035097.1	27479973	.	T	G	.	.	MAF_USDA=3.279
NC_035097.1	27479987	.	C	A	.	.	MAF_USDA=4.918
NC_035097.1	27479994	.	T	A	.	.	MAF_USDA=6.557
NC_035097.1	27480001	.	C	A	.	.	MAF_USDA=11.176
NC_035097.1	27480155	.	A	G	.	.	MAF_INRAE=14.167
NC_035097.1	27480196	.	T	C	.	.	MAF_USDA=2.459
NC_035097.1	27480203	.	G	A	.	.	MAF_USDA=30.0
NC_035097.1	27480267	.	C	A	.	.	MAF_INRAE=18.354;MAF_USDA=34.118
NC_035097.1	27480332	.	A	G	.	.	MAF_INRAE=18.354;MAF_USDA=35.542
NC_035097.1	27480466	.	G	A	.	.	MAF_USDA=15.294
NC_035097.1	27480472	.	C	G	.	.	MAF_USDA=15.294
NC_035097.1	27480513	.	A	G	.	.	MAF_USDA=32.941
NC_035097.1	27480562	.	C	T	.	.	MAF_USDA=6.557
NC_035097.1	27480589	.	G	A	.	.	MAF_USDA=15.294
NC_035097.1	27480599	.	A	T	.	.	MAF_USDA=15.294
NC_035097.1	27480607	.	G	C	.	.	MAF_USDA=15.882
NC_035097.1	27480638	.	C	G	.	.	MAF_USDA=32.941
NC_035097.1	27480841	.	G	T	.	.	MAF_USDA=4.918
NC_035097.1	27480843	.	T	A	.	.	MAF_USDA=6.471
NC_035097.1	27480846	.	A	T	.	.	MAF_USDA=4.918
NC_035097.1	27480887	.	C	T	.	.	MAF_USDA=28.824
NC_035097.1	27480902	.	T	C	.	.	MAF_INRAE=10.833;MAF_USDA=7.059
NC_035097.1	27481041	.	C	A	.	.	MAF_USDA=22.353
NC_035097.1	27481153	.	T	A	.	.	MAF_USDA=5.738
NC_035097.1	27481240	.	A	G	.	.	MAF_USDA=4.098
NC_035097.1	27481283	.	T	A	.	.	MAF_USDA=16.471
NC_035097.1	27481284	.	G	T	.	.	MAF_USDA=16.471
NC_035097.1	27481308	.	A	G	.	.	MAF_INRAE=17.722;MAF_USDA=47.059
NC_035097.1	27481340	.	C	T	.	.	MAF_INRAE=17.722;MAF_USDA=30.0
NC_035097.1	27481410	.	C	T	.	.	MAF_USDA=10.656
NC_035097.1	27481415	.	A	G	.	.	MAF_USDA=15.294
NC_035097.1	27481461	.	C	A	.	.	MAF_USDA=6.557
NC_035097.1	27481488	.	C	T	.	.	MAF_USDA=6.471
NC_035097.1	27481505	.	G	T	.	.	MAF_INRAE=27.215;MAF_USDA=17.647
NC_035097.1	27481522	.	T	C	.	.	MAF_INRAE=40.506;MAF_USDA=17.059
NC_035097.1	27481533	.	G	A	.	.	MAF_INRAE=27.215;MAF_USDA=27.647
NC_035097.1	27481540	.	T	G	.	.	MAF_INRAE=31.013;MAF_USDA=42.941
NC_035097.1	27481543	.	A	G	.	.	MAF_INRAE=20.0;MAF_USDA=13.529
NC_035097.1	27481564	.	T	C	.	.	MAF_INRAE=26.316;MAF_USDA=29.167
NC_035097.1	27481575	.	C	T	.	.	MAF_INRAE=23.333;MAF_USDA=41.667
NC_035097.1	27481581	.	G	A	.	.	MAF_USDA=2.941
NC_035097.1	27481589	.	C	G	.	.	MAF_INRAE=6.962;MAF_USDA=14.118
NC_035097.1	27481629	.	G	A	.	.	MAF_INRAE=20.253;MAF_USDA=13.529
NC_035097.1	27481729	.	T	C	.	.	MAF_USDA=18.235
NC_035097.1	27481752	.	A	G	.	.	MAF_INRAE=27.848;MAF_USDA=47.647
NC_035097.1	27481755	.	C	A	.	.	MAF_USDA=25.294
NC_035097.1	27481777	.	A	G	.	.	MAF_INRAE=27.848;MAF_USDA=46.471
NC_035097.1	27481788	.	G	C	.	.	MAF_INRAE=27.848;MAF_USDA=17.647
NC_035097.1	27481852	.	T	C	.	.	MAF_USDA=25.882
NC_035097.1	27481894	.	T	C	.	.	MAF_USDA=23.529
NC_035097.1	27481974	.	A	C	.	.	MAF_INRAE=7.595
NC_035097.1	27482020	.	T	C	.	.	MAF_INRAE=27.848;MAF_USDA=47.059
NC_035097.1	27482023	.	C	T	.	.	MAF_INRAE=13.924;MAF_USDA=7.059
NC_035097.1	27482037	.	T	A	.	.	MAF_USDA=45.882
NC_035097.1	27482038	.	T	G,A	.	.	MAF_INRAE=30.0;MAF_USDA=45.882
NC_035097.1	27482040	.	T	G	.	.	MAF_USDA=45.882
NC_035097.1	27482045	.	A	T	.	.	MAF_USDA=4.098
NC_035097.1	27482106	.	C	T	.	.	MAF_INRAE=6.962;MAF_USDA=14.706
NC_035097.1	27482246	.	A	G	.	.	MAF_USDA=7.059
NC_035097.1	27482489	.	G	T	.	.	MAF_INRAE=21.519;MAF_USDA=39.412
NC_035097.1	27482510	.	C	A	.	.	MAF_USDA=14.754
NC_035097.1	27482589	.	G	T	.	.	MAF_INRAE=12.5
NC_035097.1	27482597	.	T	G	.	.	MAF_USDA=9.016
NC_035097.1	27482610	.	T	C	.	.	MAF_USDA=22.941
NC_035097.1	27482632	.	T	A	.	.	MAF_USDA=24.118
NC_035097.1	27482675	.	C	T	.	.	MAF_USDA=5.738
NC_035097.1	27482680	.	A	G	.	.	MAF_USDA=5.738
NC_035097.1	27482757	.	G	T	.	.	MAF_INRAE=13.333
NC_035097.1	27482834	.	A	C	.	.	MAF_USDA=4.706
NC_035097.1	27482867	.	G	T	.	.	MAF_USDA=9.836
NC_035097.1	27482877	.	A	T	.	.	MAF_USDA=9.836
NC_035097.1	27482886	.	T	A	.	.	MAF_USDA=1.639
NC_035097.1	27482890	.	A	T	.	.	MAF_USDA=5.738
NC_035097.1	27483010	.	C	A	.	.	MAF_INRAE=27.848;MAF_USDA=18.824
NC_035097.1	27483084	.	A	G	.	.	MAF_INRAE=27.848;MAF_USDA=28.571
NC_035097.1	27483089	.	A	G	.	.	MAF_USDA=5.0
NC_035097.1	27483111	.	C	T	.	.	MAF_INRAE=27.848;MAF_USDA=18.235
NC_035097.1	27483183	.	C	G	.	.	MAF_INRAE=1.667
NC_035097.1	27483242	.	C	T	.	.	MAF_USDA=16.471
NC_035097.1	27483453	.	C	T	.	.	MAF_USDA=17.213
NC_035097.1	27483457	.	G	A	.	.	MAF_USDA=8.235
NC_035097.1	27483542	.	G	A	.	.	MAF_INRAE=10.833;MAF_USDA=7.647
NC_035097.1	27483545	.	G	T	.	.	MAF_INRAE=27.848;MAF_USDA=18.235
NC_035097.1	27483608	.	A	C	.	.	MAF_USDA=4.098
NC_035097.1	27483648	.	A	G	.	.	MAF_USDA=17.059
NC_035097.1	27483825	.	C	T	.	.	MAF_INRAE=19.62;MAF_USDA=4.918
NC_035097.1	27483921	.	G	A	.	.	MAF_INRAE=6.962;MAF_USDA=14.118
NC_035097.1	27483936	.	A	G	.	.	MAF_USDA=1.639
NC_035097.1	27484094	.	C	T	.	.	MAF_USDA=32.941
NC_035097.1	27484140	.	A	T	.	.	MAF_USDA=4.918
NC_035097.1	27484237	.	G	A	.	.	MAF_USDA=4.918
NC_035097.1	27484259	.	C	T	.	.	MAF_USDA=4.098
NC_035097.1	27484325	.	T	C	.	.	MAF_INRAE=6.962;MAF_USDA=29.167
NC_035097.1	27484396	.	C	T	.	.	MAF_USDA=12.295
NC_035097.1	27484515	.	G	A	.	.	MAF_USDA=4.098
NC_035097.1	27484607	.	G	A	.	.	MAF_USDA=1.639
NC_035097.1	27484708	.	C	T	.	.	MAF_USDA=4.098
NC_035097.1	27484803	.	T	A	.	.	MAF_INRAE=2.5
NC_035097.1	27484870	.	T	G	.	.	MAF_USDA=6.557
NC_035097.1	27484924	.	T	C	.	.	MAF_USDA=1.639
NC_035097.1	27484929	.	A	G	.	.	MAF_INRAE=16.456;MAF_USDA=38.824
NC_035097.1	27484935	.	T	C	.	.	MAF_USDA=16.471
NC_035097.1	27484964	.	G	A	.	.	MAF_USDA=3.529
NC_035097.1	27485040	.	T	A	.	.	MAF_USDA=4.098
NC_035097.1	27485071	.	T	C	.	.	MAF_INRAE=16.456;MAF_USDA=36.471
NC_035097.1	27485094	.	C	A	.	.	MAF_USDA=2.941
NC_035097.1	27485118	.	G	A	.	.	MAF_USDA=3.529
NC_035097.1	27485223	.	T	C	.	.	MAF_INRAE=6.962;MAF_USDA=14.118
NC_035097.1	27485230	.	T	G	.	.	MAF_INRAE=17.089;MAF_USDA=36.471
NC_035097.1	27485232	.	G	A	.	.	MAF_USDA=4.098
NC_035097.1	27485257	.	G	C	.	.	MAF_INRAE=26.667
NC_035097.1	27485270	.	T	A	.	.	MAF_USDA=3.529
NC_035097.1	27485305	.	A	T	.	.	MAF_INRAE=17.722;MAF_USDA=30.0
NC_035097.1	27485453	.	C	A	.	.	MAF_INRAE=17.089;MAF_USDA=37.647
NC_035097.1	27485582	.	A	T	.	.	MAF_INRAE=6.962;MAF_USDA=14.118
NC_035097.1	27485622	.	T	C	.	.	MAF_USDA=4.098
NC_035097.1	27485636	.	C	T	.	.	MAF_USDA=1.639
NC_035097.1	27485744	.	C	A	.	.	MAF_INRAE=17.089;MAF_USDA=41.765
NC_035097.1	27485760	.	T	G	.	.	MAF_USDA=4.098
NC_035097.1	27486028	.	A	C	.	.	MAF_USDA=29.167
NC_035097.1	27486029	.	G	C	.	.	MAF_INRAE=17.089;MAF_USDA=18.235
NC_035097.1	27486065	.	T	A	.	.	MAF_USDA=4.118
NC_035097.1	27486115	.	C	T	.	.	MAF_USDA=4.118
NC_035097.1	27486116	.	G	A	.	.	MAF_USDA=4.918
NC_035097.1	27486177	.	C	A	.	.	MAF_USDA=8.333
NC_035097.1	27486178	.	G	A	.	.	MAF_USDA=10.417
NC_035097.1	27486275	.	G	T	.	.	MAF_INRAE=16.456;MAF_USDA=37.647
NC_035097.1	27486293	.	T	G	.	.	MAF_USDA=5.738
NC_035097.1	27486350	.	A	C	.	.	MAF_INRAE=16.456;MAF_USDA=41.176
NC_035097.1	27486354	.	T	C	.	.	MAF_INRAE=5.263;MAF_USDA=2.083
NC_035097.1	27486390	.	T	G	.	.	MAF_USDA=4.167
NC_035097.1	27486411	.	T	A	.	.	MAF_USDA=3.279
NC_035097.1	27486433	.	G	C	.	.	MAF_USDA=4.098
NC_035097.1	27486528	.	G	A	.	.	MAF_USDA=4.098
NC_035097.1	27486530	.	A	T	.	.	MAF_USDA=2.941
NC_035097.1	27486555	.	C	T	.	.	MAF_INRAE=17.722;MAF_USDA=34.706
NC_035097.1	27486565	.	A	G	.	.	MAF_INRAE=20.253;MAF_USDA=4.918
NC_035097.1	27486593	.	T	C	.	.	MAF_INRAE=17.722;MAF_USDA=38.235
NC_035097.1	27486598	.	G	T	.	.	MAF_INRAE=1.667
NC_035097.1	27486642	.	C	T	.	.	MAF_USDA=4.918
NC_035097.1	27486675	.	A	G	.	.	MAF_USDA=9.836
NC_035097.1	27486738	.	T	C	.	.	MAF_USDA=4.098
NC_035097.1	27486773	.	A	T	.	.	MAF_USDA=4.098
NC_035097.1	27486805	.	T	C	.	.	MAF_USDA=4.098
NC_035097.1	27486860	.	G	A	.	.	MAF_USDA=4.098
NC_035097.1	27486873	.	C	T	.	.	MAF_INRAE=14.167
NC_035097.1	27486877	.	C	G	.	.	MAF_USDA=5.738
NC_035097.1	27486961	.	C	T	.	.	MAF_USDA=5.738
NC_035097.1	27486969	.	C	T	.	.	MAF_USDA=2.459
NC_035097.1	27486973	.	A	T	.	.	MAF_USDA=2.459
NC_035097.1	27487035	.	G	C	.	.	MAF_INRAE=21.053;MAF_USDA=28.824
NC_035097.1	27487132	.	C	G	.	.	MAF_INRAE=17.722;MAF_USDA=34.118
NC_035097.1	27487214	.	T	G	.	.	MAF_USDA=1.639
NC_035097.1	27487215	.	A	T	.	.	MAF_USDA=11.475
NC_035097.1	27487254	.	G	T	.	.	MAF_USDA=5.738
NC_035097.1	27487267	.	A	G	.	.	MAF_USDA=4.167
NC_035097.1	27487435	.	A	G	.	.	MAF_INRAE=17.089;MAF_USDA=18.235
NC_035097.1	27487447	.	A	G	.	.	MAF_INRAE=5.263;MAF_USDA=8.333
NC_035097.1	27487452	.	A	C	.	.	MAF_USDA=3.529
NC_035097.1	27487453	.	T	A	.	.	MAF_USDA=3.529
NC_035097.1	27487483	.	G	A	.	.	MAF_USDA=2.941
NC_035097.1	27487524	.	A	C	.	.	MAF_INRAE=17.089;MAF_USDA=30.0
NC_035097.1	27487604	.	A	T	.	.	MAF_USDA=1.639
NC_035097.1	27487721	.	A	T	.	.	MAF_INRAE=13.333;MAF_USDA=4.118
NC_035097.1	27487738	.	A	G	.	.	MAF_INRAE=5.263;MAF_USDA=2.083
NC_035097.1	27487753	.	A	G	.	.	MAF_USDA=3.279
NC_035097.1	27487767	.	G	A	.	.	MAF_USDA=3.279
NC_035097.1	27487786	.	C	G	.	.	MAF_USDA=1.639
NC_035097.1	27487795	.	G	A	.	.	MAF_USDA=19.672
NC_035097.1	27487801	.	A	C	.	.	MAF_INRAE=14.167;MAF_USDA=4.167
NC_035097.1	27487856	.	C	T	.	.	MAF_USDA=3.529
NC_035097.1	27487869	.	C	T	.	.	MAF_INRAE=6.962;MAF_USDA=14.706
NC_035097.1	27487969	.	C	T	.	.	MAF_INRAE=17.089;MAF_USDA=18.824
NC_035097.1	27487970	.	G	A	.	.	MAF_INRAE=19.62;MAF_USDA=12.941
NC_035097.1	27487979	.	C	A	.	.	MAF_USDA=2.941
NC_035097.1	27487983	.	C	G	.	.	MAF_USDA=4.098
NC_035097.1	27487984	.	C	T	.	.	MAF_USDA=2.941
NC_035097.1	27488065	.	G	A	.	.	MAF_USDA=2.941
NC_035097.1	27488069	.	T	C	.	.	MAF_INRAE=6.329;MAF_USDA=5.738
NC_035097.1	27488132	.	T	G	.	.	MAF_USDA=4.098
NC_035097.1	27488178	.	C	A	.	.	MAF_INRAE=17.722;MAF_USDA=34.118
NC_035097.1	27488241	.	G	A	.	.	MAF_INRAE=20.253;MAF_USDA=4.918
NC_035097.1	27488340	.	G	A	.	.	MAF_USDA=4.118
NC_035097.1	27488348	.	C	A	.	.	MAF_INRAE=1.667
NC_035097.1	27488364	.	C	T	.	.	MAF_USDA=4.098
NC_035097.1	27488510	.	C	T	.	.	MAF_USDA=11.765
NC_035097.1	27488716	.	G	A	.	.	MAF_USDA=3.279
NC_035097.1	27488738	.	A	T	.	.	MAF_USDA=1.639
NC_035097.1	27488745	.	C	A	.	.	MAF_USDA=17.059
NC_035097.1	27488783	.	G	A	.	.	MAF_USDA=2.941
NC_035097.1	27488794	.	G	A	.	.	MAF_INRAE=17.722;MAF_USDA=34.706
NC_035097.1	27488832	.	T	C	.	.	MAF_INRAE=17.722;MAF_USDA=33.529
NC_035097.1	27488840	.	G	T	.	.	MAF_INRAE=20.253;MAF_USDA=13.529
NC_035097.1	27488902	.	G	A	.	.	MAF_USDA=39.412
NC_035097.1	27489023	.	T	C	.	.	MAF_INRAE=17.089;MAF_USDA=18.235
NC_035097.1	27489102	.	C	T	.	.	MAF_USDA=3.529
NC_035097.1	27489151	.	A	G	.	.	MAF_USDA=40.588
NC_035097.1	27489417	.	T	G	.	.	MAF_USDA=2.941
NC_035097.1	27489425	.	C	A	.	.	MAF_INRAE=21.053;MAF_USDA=30.0
NC_035097.1	27489426	.	G	A	.	.	MAF_INRAE=20.253;MAF_USDA=4.918
NC_035097.1	27489438	.	A	C	.	.	MAF_INRAE=17.722;MAF_USDA=29.412
NC_035097.1	27489480	.	T	C	.	.	MAF_INRAE=13.291;MAF_USDA=1.765
NC_035097.1	27489499	.	G	A	.	.	MAF_USDA=4.118
NC_035097.1	27489545	.	G	C	.	.	MAF_USDA=2.941
NC_035097.1	27489586	.	C	A	.	.	MAF_INRAE=17.089;MAF_USDA=18.824
NC_035097.1	27489597	.	T	G	.	.	MAF_INRAE=17.722;MAF_USDA=34.118
NC_035097.1	27489613	.	C	T	.	.	MAF_USDA=6.557
NC_035097.1	27489691	.	T	G	.	.	MAF_USDA=4.098
NC_035097.1	27489789	.	T	A	.	.	MAF_USDA=29.167
NC_035097.1	27489797	.	C	A	.	.	MAF_INRAE=2.5;MAF_USDA=29.167
NC_035097.1	27489804	.	T	A	.	.	MAF_INRAE=1.667
NC_035097.1	27489903	.	G	T	.	.	MAF_INRAE=17.089;MAF_USDA=39.412
NC_035097.1	27489949	.	C	G	.	.	MAF_USDA=4.098
NC_035097.1	27490008	.	T	C	.	.	MAF_USDA=1.639
NC_035097.1	27490009	.	G	A	.	.	MAF_USDA=1.639
NC_035097.1	27490011	.	G	C	.	.	MAF_USDA=1.639
NC_035097.1	27490026	.	T	C	.	.	MAF_USDA=1.639
NC_035097.1	27490243	.	T	G	.	.	MAF_INRAE=25.833
NC_035097.1	27490290	.	G	T	.	.	MAF_USDA=11.176
NC_035097.1	27490293	.	T	G	.	.	MAF_USDA=4.098
NC_035097.1	27490381	.	G	T	.	.	MAF_INRAE=6.329;MAF_USDA=9.016
NC_035097.1	27490399	.	A	C	.	.	MAF_USDA=1.639
NC_035097.1	27490438	.	C	T	.	.	MAF_USDA=37.059
NC_035097.1	27490470	.	T	G	.	.	MAF_USDA=4.098
NC_035097.1	27490516	.	G	A	.	.	MAF_INRAE=14.167
NC_035097.1	27490517	.	C	A	.	.	MAF_INRAE=14.167
NC_035097.1	27490642	.	C	A	.	.	MAF_USDA=4.098
NC_035097.1	27490701	.	C	T	.	.	MAF_INRAE=10.833;MAF_USDA=7.647
NC_035097.1	27490709	.	G	T	.	.	MAF_INRAE=14.167
NC_035097.1	27490744	.	T	C	.	.	MAF_INRAE=20.253;MAF_USDA=5.738
NC_035097.1	27490856	.	C	T	.	.	MAF_USDA=37.059
NC_035097.1	27490869	.	G	A	.	.	MAF_USDA=4.098
NC_035097.1	27490912	.	G	A	.	.	MAF_INRAE=17.089;MAF_USDA=18.235
NC_035097.1	27490951	.	A	G	.	.	MAF_USDA=4.098
NC_035097.1	27491137	.	T	C	.	.	MAF_USDA=9.016
NC_035097.1	27491158	.	T	A	.	.	MAF_USDA=2.459
NC_035097.1	27491162	.	G	C	.	.	MAF_USDA=6.557
NC_035097.1	27491413	.	C	A	.	.	MAF_USDA=4.098
NC_035097.1	27491457	.	A	T	.	.	MAF_INRAE=13.333;MAF_USDA=4.167
NC_035097.1	27491497	.	A	T	.	.	MAF_USDA=37.952
NC_035097.1	27491553	.	A	G	.	.	MAF_INRAE=17.089;MAF_USDA=36.145
NC_035097.1	27491688	.	T	A	.	.	MAF_USDA=3.279
NC_035097.1	27491756	.	C	A	.	.	MAF_USDA=3.279
NC_035097.1	27491818	.	T	A	.	.	MAF_INRAE=17.722;MAF_USDA=34.706
NC_035097.1	27491819	.	C	T	.	.	MAF_USDA=6.471
NC_035097.1	27491832	.	G	T	.	.	MAF_USDA=10.0
NC_035097.1	27491874	.	C	G	.	.	MAF_USDA=3.279
NC_035097.1	27491923	.	A	G	.	.	MAF_USDA=3.279
NC_035097.1	27491973	.	G	T	.	.	MAF_INRAE=1.667
NC_035097.1	27492161	.	A	G	.	.	MAF_USDA=10.0
NC_035097.1	27492321	.	C	T	.	.	MAF_USDA=1.639
NC_035097.1	27492341	.	A	T	.	.	MAF_INRAE=20.253;MAF_USDA=12.941
NC_035097.1	27492448	.	C	T	.	.	MAF_USDA=37.059
NC_035097.1	27492613	.	T	A	.	.	MAF_USDA=2.941
NC_035097.1	27492697	.	T	A	.	.	MAF_INRAE=5.263;MAF_USDA=2.083
NC_035097.1	27492719	.	A	T	.	.	MAF_USDA=36.471
NC_035097.1	27492740	.	G	T	.	.	MAF_USDA=37.059
NC_035097.1	27492799	.	C	T	.	.	MAF_USDA=4.098
NC_035097.1	27492828	.	T	G	.	.	MAF_USDA=4.098
NC_035097.1	27492834	.	A	T	.	.	MAF_USDA=37.647
NC_035097.1	27492839	.	T	C	.	.	MAF_USDA=9.836
NC_035097.1	27492840	.	C	A	.	.	MAF_USDA=4.098
NC_035097.1	27492963	.	T	A	.	.	MAF_INRAE=15.0
NC_035097.1	27493184	.	G	T	.	.	MAF_INRAE=17.089;MAF_USDA=35.417
NC_035097.1	27493307	.	T	A	.	.	MAF_INRAE=17.089;MAF_USDA=35.417
NC_035097.1	27493336	.	G	T	.	.	MAF_INRAE=17.089;MAF_USDA=41.176
NC_035097.1	27493379	.	A	G	.	.	MAF_USDA=4.098
NC_035097.1	27493385	.	C	G	.	.	MAF_USDA=6.557
NC_035097.1	27493565	.	C	T	.	.	MAF_USDA=4.118
NC_035097.1	27493666	.	G	A	.	.	MAF_USDA=4.167
NC_035097.1	27493796	.	T	C	.	.	MAF_INRAE=17.722;MAF_USDA=30.588
NC_035097.1	27493823	.	T	A	.	.	MAF_USDA=10.588
NC_035097.1	27493834	.	A	C	.	.	MAF_INRAE=6.962;MAF_USDA=14.118
NC_035097.1	27493864	.	A	G	.	.	MAF_USDA=17.647
NC_035097.1	27493880	.	T	C	.	.	MAF_USDA=1.639
NC_035097.1	27493899	.	C	T	.	.	MAF_INRAE=6.962;MAF_USDA=14.118
NC_035097.1	27493914	.	A	C	.	.	MAF_USDA=9.016
NC_035097.1	27494194	.	G	A	.	.	MAF_USDA=1.639
NC_035097.1	27494283	.	G	A	.	.	MAF_USDA=10.656
NC_035097.1	27494322	.	C	T	.	.	MAF_INRAE=16.456;MAF_USDA=18.235
NC_035097.1	27494359	.	T	C	.	.	MAF_USDA=2.941
NC_035097.1	27494365	.	G	A	.	.	MAF_INRAE=10.0;MAF_USDA=6.471
NC_035097.1	27494368	.	G	A	.	.	MAF_INRAE=6.962;MAF_USDA=14.118
NC_035097.1	27494406	.	G	T	.	.	MAF_USDA=31.25
NC_035097.1	27494443	.	G	A	.	.	MAF_USDA=2.941
NC_035097.1	27494500	.	T	C	.	.	MAF_INRAE=17.722;MAF_USDA=30.0
NC_035097.1	27494516	.	T	C	.	.	MAF_INRAE=17.722;MAF_USDA=32.941
NC_035097.1	27494600	.	C	T	.	.	MAF_USDA=4.118
NC_035097.1	27494734	.	G	A	.	.	MAF_USDA=10.656
NC_035097.1	27494763	.	C	T	.	.	MAF_USDA=4.098
NC_035097.1	27495275	.	T	C	.	.	MAF_INRAE=20.253;MAF_USDA=12.941
NC_035097.1	27495312	.	C	T	.	.	MAF_INRAE=20.253;MAF_USDA=4.918
NC_035097.1	27495385	.	T	G	.	.	MAF_INRAE=17.722;MAF_USDA=21.176
NC_035097.1	27495452	.	G	A	.	.	MAF_INRAE=17.722;MAF_USDA=32.941
NC_035097.1	27495586	.	A	G	.	.	MAF_USDA=7.647
NC_035097.1	27495624	.	T	C	.	.	MAF_INRAE=17.722;MAF_USDA=30.0
NC_035097.1	27495625	.	A	C	.	.	MAF_INRAE=16.667;MAF_USDA=21.176
NC_035097.1	27495642	.	A	C	.	.	MAF_USDA=3.529
NC_035097.1	27495654	.	C	A	.	.	MAF_USDA=3.529
NC_035097.1	27495660	.	T	A	.	.	MAF_USDA=6.557
NC_035097.1	27495746	.	G	A	.	.	MAF_USDA=1.639
NC_035097.1	27495781	.	A	T	.	.	MAF_INRAE=17.089;MAF_USDA=18.235
NC_035097.1	27495910	.	C	T	.	.	MAF_INRAE=17.722;MAF_USDA=29.412
NC_035097.1	27495959	.	G	T	.	.	MAF_USDA=4.098
NC_035097.1	27495987	.	G	A	.	.	MAF_INRAE=1.667
NC_035097.1	27496022	.	C	G	.	.	MAF_USDA=6.557
NC_035097.1	27496129	.	C	G	.	.	MAF_USDA=1.639
NC_035097.1	27496137	.	C	G	.	.	MAF_USDA=6.557
NC_035097.1	27496147	.	C	G	.	.	MAF_INRAE=14.167
NC_035097.1	27496162	.	G	A	.	.	MAF_USDA=4.167
NC_035097.1	27496220	.	A	T	.	.	MAF_USDA=2.083
NC_035097.1	27496313	.	G	A	.	.	MAF_USDA=4.167
NC_035097.1	27496421	.	A	G	.	.	MAF_INRAE=15.823;MAF_USDA=34.706
NC_035097.1	27496457	.	TC	TT	.	.	MAF_USDA=4.167
NC_035097.1	27496474	.	T	C	.	.	MAF_INRAE=17.089;MAF_USDA=20.588
NC_035097.1	27496481	.	C	A	.	.	MAF_USDA=3.279
NC_035097.1	27496695	.	A	T	.	.	MAF_USDA=39.13
NC_035097.1	27496746	.	G	A	.	.	MAF_USDA=41.667
NC_035097.1	27496759	.	T	G	.	.	MAF_USDA=22.917
NC_035097.1	27497664	.	T	C	.	.	MAF_INRAE=10.0
NC_035097.1	27497713	.	T	G	.	.	MAF_USDA=4.167
NC_035097.1	27498054	.	A	G	.	.	MAF_USDA=7.647
NC_035097.1	27498112	.	G	C	.	.	MAF_USDA=17.059
NC_035097.1	27498136	.	C	T	.	.	MAF_USDA=41.176
NC_035097.1	27498259	.	C	T	.	.	MAF_USDA=2.941
NC_035097.1	27498372	.	G	A	.	.	MAF_INRAE=17.722;MAF_USDA=34.118
NC_035097.1	27498380	.	C	A	.	.	MAF_USDA=5.738
NC_035097.1	27498459	.	G	C	.	.	MAF_USDA=44.118
NC_035097.1	27498491	.	C	T	.	.	MAF_INRAE=12.5;MAF_USDA=4.706
NC_035097.1	27498497	.	C	G	.	.	MAF_USDA=2.941
NC_035097.1	27498517	.	T	C	.	.	MAF_USDA=40.0
NC_035097.1	27498532	.	A	C	.	.	MAF_USDA=2.941
NC_035097.1	27498577	.	G	A	.	.	MAF_USDA=2.459
NC_035097.1	27498685	.	C	T	.	.	MAF_INRAE=1.667
NC_035097.1	27498736	.	T	C	.	.	MAF_INRAE=31.013;MAF_USDA=19.412
NC_035097.1	27498790	.	T	C	.	.	MAF_INRAE=17.722;MAF_USDA=20.588
NC_035097.1	27498856	.	C	G	.	.	MAF_USDA=1.639
NC_035097.1	27498884	.	G	C	.	.	MAF_INRAE=17.722;MAF_USDA=21.176
NC_035097.1	27499068	.	A	C	.	.	MAF_USDA=6.557
NC_035097.1	27499148	.	C	A	.	.	MAF_INRAE=18.987;MAF_USDA=31.176
NC_035097.1	27499207	.	G	A	.	.	MAF_INRAE=15.19;MAF_USDA=6.471
NC_035097.1	27499223	.	C	T	.	.	MAF_USDA=49.412
NC_035097.1	27499229	.	G	A	.	.	MAF_USDA=10.588
NC_035097.1	27499298	.	T	G	.	.	MAF_USDA=47.059
NC_035097.1	27499367	.	T	A	.	.	MAF_USDA=23.529
NC_035097.1	27499378	.	G	A	.	.	MAF_USDA=23.529
NC_035097.1	27499386	.	G	A	.	.	MAF_USDA=14.754
NC_035097.1	27499434	.	G	A	.	.	MAF_USDA=43.529
NC_035097.1	27499441	.	A	C	.	.	MAF_USDA=2.459
NC_035097.1	27499455	.	G	A	.	.	MAF_INRAE=6.962;MAF_USDA=14.118
NC_035097.1	27499498	.	C	T	.	.	MAF_USDA=4.098
NC_035097.1	27499550	.	A	C	.	.	MAF_USDA=47.541
NC_035097.1	27499605	.	T	C	.	.	MAF_USDA=47.647
NC_035097.1	27499787	.	C	T	.	.	MAF_USDA=42.941
NC_035097.1	27499796	.	A	T	.	.	MAF_USDA=4.706
NC_035097.1	27499933	.	C	A	.	.	MAF_USDA=7.059
NC_035097.1	27499976	.	C	T	.	.	MAF_USDA=5.738
NC_035097.1	27500149	.	T	G	.	.	MAF_USDA=4.098
NC_035097.1	27500150	.	T	A	.	.	MAF_USDA=49.412
NC_035097.1	27500177	.	G	A	.	.	MAF_INRAE=20.253;MAF_USDA=4.918
NC_035097.1	27500184	.	A	T	.	.	MAF_USDA=2.941
NC_035097.1	27500322	.	T	A	.	.	MAF_INRAE=1.667
NC_035097.1	27500323	.	A	T	.	.	MAF_INRAE=5.696
NC_035097.1	27500324	.	A	C	.	.	MAF_USDA=33.333
NC_035097.1	27500374	.	A	G	.	.	MAF_INRAE=13.333;MAF_USDA=46.471
NC_035097.1	27500409	.	T	A	.	.	MAF_USDA=4.918
NC_035097.1	27500456	.	C	A	.	.	MAF_USDA=33.333
NC_035097.1	27500462	.	T	G	.	.	MAF_USDA=47.647
NC_035097.1	27500464	.	T	G	.	.	MAF_USDA=47.647
NC_035097.1	27500473	.	T	G	.	.	MAF_USDA=48.235
NC_035097.1	27500503	.	G	A	.	.	MAF_USDA=2.459
NC_035097.1	27500513	.	T	C	.	.	MAF_USDA=6.557
NC_035097.1	27500539	.	G	A	.	.	MAF_USDA=27.059
NC_035097.1	27500544	.	A	T	.	.	MAF_USDA=6.557
NC_035097.1	27500559	.	C	A	.	.	MAF_USDA=2.941
NC_035097.1	27500703	.	G	A	.	.	MAF_USDA=4.098
NC_035097.1	27500759	.	G	T	.	.	MAF_USDA=5.738
NC_035097.1	27500775	.	A	G	.	.	MAF_USDA=3.279
NC_035097.1	27500780	.	C	G	.	.	MAF_USDA=3.279
NC_035097.1	27500950	.	C	T	.	.	MAF_USDA=4.098
NC_035097.1	27500951	.	A	T	.	.	MAF_USDA=4.098
NC_035097.1	27501028	.	T	C	.	.	MAF_USDA=4.098
NC_035097.1	27501347	.	A	G	.	.	MAF_USDA=4.098
NC_035097.1	27501350	.	C	A	.	.	MAF_USDA=2.941
NC_035097.1	27501406	.	G	A	.	.	MAF_INRAE=5.263
NC_035097.1	27501517	.	T	A	.	.	MAF_INRAE=6.962;MAF_USDA=14.118
NC_035097.1	27501638	.	C	A	.	.	MAF_USDA=39.412
NC_035097.1	27501692	.	C	G	.	.	MAF_USDA=42.353
NC_035097.1	27501890	.	G	A	.	.	MAF_USDA=33.333
NC_035097.1	27501897	.	G	A	.	.	MAF_USDA=12.5
NC_035097.1	27501899	.	A	G	.	.	MAF_USDA=3.279
NC_035097.1	27502051	.	G	A	.	.	MAF_USDA=3.279
NC_035097.1	27502183	.	A	G	.	.	MAF_USDA=47.647
NC_035097.1	27502265	.	A	G	.	.	MAF_USDA=46.471
NC_035097.1	27502362	.	T	C	.	.	MAF_INRAE=6.962;MAF_USDA=14.118
NC_035097.1	27502435	.	GG	GA	.	.	MAF_USDA=33.333
NC_035097.1	27502508	.	G	A	.	.	MAF_USDA=4.098
NC_035097.1	27502558	.	G	A	.	.	MAF_USDA=47.647
NC_035097.1	27502577	.	C	T	.	.	MAF_USDA=3.279
NC_035097.1	27502620	.	G	A	.	.	MAF_USDA=47.647
NC_035097.1	27502624	.	T	A	.	.	MAF_USDA=47.647
NC_035097.1	27502729	.	G	T	.	.	MAF_USDA=35.417
NC_035097.1	27502815	.	C	G	.	.	MAF_USDA=33.333
NC_035097.1	27502816	.	T	A	.	.	MAF_USDA=31.25
NC_035097.1	27503263	.	C	T	.	.	MAF_USDA=6.25
NC_035097.1	27503395	.	C	A	.	.	MAF_USDA=7.377
NC_035097.1	27503613	.	G	A	.	.	MAF_USDA=11.475
NC_035097.1	27503669	.	C	A	.	.	MAF_USDA=47.059
NC_035097.1	27503826	.	G	T	.	.	MAF_INRAE=6.962;MAF_USDA=14.118
NC_035097.1	27503936	.	G	A	.	.	MAF_USDA=4.098
NC_035097.1	27504020	.	A	T	.	.	MAF_INRAE=6.962;MAF_USDA=14.286
NC_035097.1	27504044	.	A	C	.	.	MAF_USDA=47.619
NC_035097.1	27504054	.	G	T	.	.	MAF_INRAE=18.333
NC_035097.1	27504103	.	G	T	.	.	MAF_INRAE=6.962;MAF_USDA=38.235
NC_035097.1	27504130	.	T	G	.	.	MAF_USDA=2.459
NC_035097.1	27504292	.	G	A	.	.	MAF_USDA=4.706
NC_035097.1	27504401	.	C	T	.	.	MAF_INRAE=6.962;MAF_USDA=14.118
NC_035097.1	27504455	.	A	T	.	.	MAF_USDA=1.639
NC_035097.1	27504594	.	T	G	.	.	MAF_INRAE=5.263;MAF_USDA=35.294
NC_035097.1	27504636	.	T	G	.	.	MAF_USDA=1.639
NC_035097.1	27504683	.	G	T	.	.	MAF_USDA=3.279
NC_035097.1	27504689	.	G	T	.	.	MAF_INRAE=5.263;MAF_USDA=38.235
NC_035097.1	27504847	.	C	T	.	.	MAF_USDA=2.353
NC_035097.1	27504928	.	A	T	.	.	MAF_USDA=30.588
NC_035097.1	27505028	.	C	T	.	.	MAF_INRAE=6.329;MAF_USDA=5.738
NC_035097.1	27505155	.	G	C	.	.	MAF_USDA=4.098
NC_035097.1	27505202	.	C	T	.	.	MAF_USDA=4.098
NC_035097.1	27505346	.	A	T	.	.	MAF_INRAE=10.833;MAF_USDA=8.235
NC_035097.1	27505505	.	A	T	.	.	MAF_USDA=3.279
NC_035097.1	27505507	.	C	A	.	.	MAF_USDA=5.882
NC_035097.1	27505540	.	T	G	.	.	MAF_USDA=2.459
NC_035097.1	27505561	.	C	A	.	.	MAF_INRAE=42.405;MAF_USDA=20.0
NC_035097.1	27505624	.	G	T	.	.	MAF_INRAE=6.329;MAF_USDA=5.738
NC_035097.1	27505636	.	A	G	.	.	MAF_INRAE=10.833;MAF_USDA=8.824
NC_035097.1	27505688	.	A	G	.	.	MAF_INRAE=13.333;MAF_USDA=4.118
NC_035097.1	27505717	.	A	C	.	.	MAF_USDA=6.557
NC_035097.1	27505751	.	T	G	.	.	MAF_USDA=7.647
NC_035097.1	27505809	.	C	T	.	.	MAF_INRAE=2.5;MAF_USDA=2.083
NC_035097.1	27505867	.	G	A	.	.	MAF_USDA=13.529
NC_035097.1	27505943	.	G	T	.	.	MAF_USDA=15.882
NC_035097.1	27506026	.	C	T	.	.	MAF_USDA=11.765
NC_035097.1	27506067	.	T	G	.	.	MAF_USDA=22.353
NC_035097.1	27506123	.	G	A	.	.	MAF_INRAE=6.962;MAF_USDA=15.882
NC_035097.1	27506181	.	A	G	.	.	MAF_USDA=22.353
NC_035097.1	27506261	.	A	G	.	.	MAF_INRAE=5.263;MAF_USDA=2.083
NC_035097.1	27506281	.	A	G	.	.	MAF_USDA=4.918
NC_035097.1	27506344	.	T	A	.	.	MAF_INRAE=42.405;MAF_USDA=17.647
NC_035097.1	27506434	.	G	T	.	.	MAF_INRAE=42.405;MAF_USDA=18.235
NC_035097.1	27506447	.	A	C	.	.	MAF_USDA=15.294
NC_035097.1	27506469	.	G	A	.	.	MAF_USDA=7.377
NC_035097.1	27506475	.	G	C	.	.	MAF_USDA=3.279
NC_035097.1	27506516	.	T	G	.	.	MAF_USDA=3.279
NC_035097.1	27506563	.	T	C	.	.	MAF_USDA=3.529
NC_035097.1	27506567	.	G	A	.	.	MAF_INRAE=49.367;MAF_USDA=35.882
NC_035097.1	27506802	.	A	C	.	.	MAF_USDA=39.583
NC_035097.1	27506832	.	T	C	.	.	MAF_USDA=5.738
NC_035097.1	27506854	.	T	G	.	.	MAF_INRAE=39.167;MAF_USDA=44.706
NC_035097.1	27506902	.	T	C	.	.	MAF_USDA=3.279
NC_035097.1	27506907	.	T	C	.	.	MAF_USDA=3.529
NC_035097.1	27506918	.	G	C	.	.	MAF_USDA=3.279
NC_035097.1	27506926	.	G	A	.	.	MAF_USDA=6.557
NC_035097.1	27507014	.	G	A	.	.	MAF_INRAE=42.405;MAF_USDA=41.071
NC_035097.1	27507035	.	T	G	.	.	MAF_INRAE=34.81;MAF_USDA=17.059
NC_035097.1	27507090	.	A	C	.	.	MAF_INRAE=2.5
NC_035097.1	27507098	.	T	C	.	.	MAF_INRAE=5.263
NC_035097.1	27507106	.	G	C	.	.	MAF_INRAE=21.053;MAF_USDA=16.471
NC_035097.1	27507122	.	A	C	.	.	MAF_USDA=3.279
NC_035097.1	27507203	.	T	C	.	.	MAF_USDA=27.083
NC_035097.1	27507241	.	T	C	.	.	MAF_INRAE=6.962;MAF_USDA=10.656
NC_035097.1	27507279	.	T	C	.	.	MAF_INRAE=42.405;MAF_USDA=45.082
NC_035097.1	27507357	.	G	T	.	.	MAF_USDA=3.529
NC_035097.1	27507390	.	G	T	.	.	MAF_USDA=5.738
NC_035097.1	27507392	.	C	T	.	.	MAF_USDA=5.738
NC_035097.1	27507398	.	A	G	.	.	MAF_USDA=5.738
NC_035097.1	27507401	.	G	A	.	.	MAF_USDA=3.279
NC_035097.1	27507411	.	G	T	.	.	MAF_USDA=5.738
NC_035097.1	27507440	.	G	A	.	.	MAF_INRAE=41.772
NC_035097.1	27507507	.	C	A	.	.	MAF_INRAE=42.405;MAF_USDA=48.824
NC_035097.1	27507515	.	C	T	.	.	MAF_INRAE=41.772;MAF_USDA=36.471
NC_035097.1	27507519	.	A	G	.	.	MAF_USDA=21.765
NC_035097.1	27507532	.	G	T	.	.	MAF_USDA=5.294
NC_035097.1	27507549	.	C	T	.	.	MAF_INRAE=15.823;MAF_USDA=4.167
NC_035097.1	27507586	.	C	A	.	.	MAF_USDA=31.25
NC_035097.1	27507608	.	CCCCT	CCCCC	.	.	MAF_USDA=12.5
NC_035097.1	27507672	.	C	T	.	.	MAF_INRAE=5.263;MAF_USDA=2.083
NC_035097.1	27507694	.	T	G	.	.	MAF_INRAE=42.5;MAF_USDA=27.108
NC_035097.1	27507709	.	G	C	.	.	MAF_USDA=4.918
NC_035097.1	27507721	.	T	C	.	.	MAF_INRAE=43.038;MAF_USDA=38.824
NC_035097.1	27507760	.	A	C	.	.	MAF_USDA=2.459
NC_035097.1	27507810	.	G	T	.	.	MAF_USDA=8.235
NC_035097.1	27507830	.	T	A	.	.	MAF_INRAE=42.405;MAF_USDA=42.353
NC_035097.1	27507916	.	T	G	.	.	MAF_INRAE=41.772;MAF_USDA=36.31
NC_035097.1	27507934	.	C	A	.	.	MAF_USDA=4.167
NC_035097.1	27507950	.	G	C	.	.	MAF_USDA=5.738
NC_035097.1	27507969	.	T	G	.	.	MAF_USDA=14.583
NC_035097.1	27508096	.	A	G	.	.	MAF_USDA=7.059
NC_035097.1	27508117	.	A	T	.	.	MAF_USDA=3.279
NC_035097.1	27508118	.	T	A	.	.	MAF_USDA=3.279
NC_035097.1	27508121	.	A	G	.	.	MAF_USDA=4.118
NC_035097.1	27508165	.	C	T	.	.	MAF_USDA=4.118
NC_035097.1	27508250	.	T	A	.	.	MAF_USDA=11.765
NC_035097.1	27508262	.	G	A	.	.	MAF_INRAE=49.367;MAF_USDA=32.941
NC_035097.1	27508302	.	G	T	.	.	MAF_INRAE=20.886;MAF_USDA=24.118
NC_035097.1	27508327	.	A	T	.	.	MAF_USDA=4.098
NC_035097.1	27508343	.	T	C	.	.	MAF_INRAE=5.263;MAF_USDA=2.083
NC_035097.1	27508378	.	C	T	.	.	MAF_INRAE=39.167;MAF_USDA=18.75
NC_035097.1	27508522	.	A	G	.	.	MAF_INRAE=42.405;MAF_USDA=37.059
NC_035097.1	27508685	.	T	C	.	.	MAF_INRAE=43.038
NC_035097.1	27508740	.	A	G	.	.	MAF_USDA=4.098
NC_035097.1	27508800	.	C	T	.	.	MAF_INRAE=42.405
NC_035097.1	27508812	.	C	A	.	.	MAF_INRAE=42.405
NC_035097.1	27508816	.	G	T	.	.	MAF_INRAE=39.167
NC_035097.1	27508841	.	A	G	.	.	MAF_INRAE=42.405;MAF_USDA=47.059
NC_035097.1	27508889	.	G	A	.	.	MAF_INRAE=6.962;MAF_USDA=14.118
NC_035097.1	27508973	.	G	C	.	.	MAF_INRAE=43.038
NC_035097.1	27509112	.	C	T	.	.	MAF_INRAE=49.367;MAF_USDA=25.294
NC_035097.1	27509199	.	G	C	.	.	MAF_USDA=2.353
NC_035097.1	27509279	.	C	A	.	.	MAF_USDA=4.167
NC_035097.1	27509314	.	A	G	.	.	MAF_INRAE=45.57;MAF_USDA=44.118
NC_035097.1	27509425	.	C	T	.	.	MAF_INRAE=41.139;MAF_USDA=39.344
NC_035097.1	27509430	.	T	G	.	.	MAF_INRAE=49.367;MAF_USDA=18.852
NC_035097.1	27509565	.	T	G	.	.	MAF_USDA=4.167
NC_035097.1	27509652	.	C	T	.	.	MAF_INRAE=42.405;MAF_USDA=44.118
NC_035097.1	27509662	.	T	G	.	.	MAF_USDA=9.016
NC_035097.1	27509664	.	A	C	.	.	MAF_USDA=5.738
NC_035097.1	27509682	.	C	T	.	.	MAF_USDA=3.279
NC_035097.1	27509711	.	C	T	.	.	MAF_INRAE=42.405;MAF_USDA=39.412
NC_035097.1	27509736	.	A	G	.	.	MAF_USDA=4.118
NC_035097.1	27509838	.	G	A	.	.	MAF_USDA=2.353
NC_035097.1	27509840	.	G	A	.	.	MAF_USDA=4.918
NC_035097.1	27509849	.	C	T	.	.	MAF_INRAE=42.405;MAF_USDA=44.706
NC_035097.1	27509941	.	T	A	.	.	MAF_INRAE=6.962
NC_035097.1	27509999	.	T	G	.	.	MAF_INRAE=14.167;MAF_USDA=4.918
NC_035097.1	27510019	.	C	T	.	.	MAF_INRAE=49.367;MAF_USDA=39.344
NC_035097.1	27510020	.	C	A	.	.	MAF_INRAE=6.962;MAF_USDA=14.754
NC_035097.1	27510110	.	C	T	.	.	MAF_USDA=2.459
NC_035097.1	27510217	.	A	T	.	.	MAF_INRAE=43.671;MAF_USDA=44.706
NC_035097.1	27510226	.	A	G	.	.	MAF_USDA=4.098
NC_035097.1	27510284	.	G	A	.	.	MAF_USDA=2.459
NC_035097.1	27510344	.	G	A	.	.	MAF_INRAE=43.671;MAF_USDA=41.765
NC_035097.1	27510398	.	C	T	.	.	MAF_INRAE=42.405;MAF_USDA=45.882
NC_035097.1	27510399	.	G	A	.	.	MAF_USDA=6.25
NC_035097.1	27510406	.	C	A	.	.	MAF_USDA=3.279
NC_035097.1	27510412	.	T	G	.	.	MAF_INRAE=14.557;MAF_USDA=7.059
NC_035097.1	27510415	.	G	A	.	.	MAF_INRAE=6.962;MAF_USDA=13.529
NC_035097.1	27510469	.	A	T	.	.	MAF_USDA=6.557
NC_035097.1	27510495	.	G	A	.	.	MAF_INRAE=40.0;MAF_USDA=25.0
NC_035097.1	27510501	.	G	A	.	.	MAF_USDA=4.167
NC_035097.1	27510636	.	G	T	.	.	MAF_INRAE=42.405;MAF_USDA=45.294
NC_035097.1	27510743	.	C	T	.	.	MAF_USDA=2.459
NC_035097.1	27510796	.	C	T	.	.	MAF_INRAE=42.405;MAF_USDA=45.294
NC_035097.1	27510871	.	C	A	.	.	MAF_USDA=1.639
NC_035097.1	27510923	.	A	C	.	.	MAF_INRAE=49.367;MAF_USDA=27.647
NC_035097.1	27510932	.	G	C	.	.	MAF_INRAE=5.263;MAF_USDA=15.882
NC_035097.1	27511015	.	C	A	.	.	MAF_USDA=1.639
NC_035097.1	27511043	.	T	G	.	.	MAF_INRAE=5.263;MAF_USDA=2.083
NC_035097.1	27511053	.	C	T	.	.	MAF_USDA=4.098
NC_035097.1	27511091	.	A	C	.	.	MAF_USDA=11.475
NC_035097.1	27511119	.	G	A	.	.	MAF_USDA=8.333
NC_035097.1	27511121	.	G	A	.	.	MAF_USDA=8.333
NC_035097.1	27511124	.	T	A	.	.	MAF_USDA=8.333
NC_035097.1	27511125	.	A	C	.	.	MAF_USDA=8.333
NC_035097.1	27511126	.	C	A	.	.	MAF_USDA=2.459
NC_035097.1	27511142	.	G	A	.	.	MAF_USDA=3.529
NC_035097.1	27511183	.	G	A	.	.	MAF_INRAE=5.263;MAF_USDA=11.765
NC_035097.1	27511289	.	A	T	.	.	MAF_USDA=15.882
NC_035097.1	27511324	.	C	G	.	.	MAF_INRAE=17.089;MAF_USDA=5.738
NC_035097.1	27511373	.	C	T	.	.	MAF_USDA=3.529
NC_035097.1	27511383	.	C	T	.	.	MAF_USDA=1.639
NC_035097.1	27511399	.	C	G	.	.	MAF_USDA=4.167
NC_035097.1	27511437	.	G	T	.	.	MAF_USDA=5.738
NC_035097.1	27511482	.	C	A	.	.	MAF_USDA=15.882
NC_035097.1	27511487	.	A	C	.	.	MAF_INRAE=25.833
NC_035097.1	27511577	.	A	G	.	.	MAF_INRAE=13.333;MAF_USDA=5.294
NC_035097.1	27511594	.	C	A	.	.	MAF_USDA=5.738
NC_035097.1	27511595	.	C	T	.	.	MAF_USDA=26.471
NC_035097.1	27511653	.	C	A	.	.	MAF_USDA=26.471
NC_035097.1	27511663	.	C	A	.	.	MAF_USDA=4.098
NC_035097.1	27511695	.	G	T	.	.	MAF_USDA=1.639
NC_035097.1	27511702	.	A	T	.	.	MAF_USDA=10.656
NC_035097.1	27511744	.	C	G	.	.	MAF_USDA=25.882
NC_035097.1	27511754	.	C	T	.	.	MAF_USDA=12.295
NC_035097.1	27511782	.	G	T	.	.	MAF_USDA=11.765
NC_035097.1	27511834	.	T	G	.	.	MAF_USDA=9.016
NC_035097.1	27511855	.	C	A	.	.	MAF_USDA=8.235
NC_035097.1	27511871	.	T	G	.	.	MAF_INRAE=5.263;MAF_USDA=41.765
NC_035097.1	27511899	.	T	C	.	.	MAF_USDA=25.882
NC_035097.1	27511943	.	C	A	.	.	MAF_USDA=26.471
NC_035097.1	27511992	.	T	A	.	.	MAF_INRAE=5.263;MAF_USDA=2.083
NC_035097.1	27512102	.	C	A	.	.	MAF_USDA=1.639
NC_035097.1	27512106	.	C	A	.	.	MAF_USDA=4.098
NC_035097.1	27512254	.	T	A	.	.	MAF_INRAE=2.632;MAF_USDA=12.5
NC_035097.1	27512276	.	G	T	.	.	MAF_INRAE=6.667
NC_035097.1	27512286	.	A	T	.	.	MAF_USDA=4.918
NC_035097.1	27512373	.	T	C	.	.	MAF_USDA=11.475
NC_035097.1	27512378	.	T	A	.	.	MAF_USDA=15.574
NC_035097.1	27512422	.	T	C	.	.	MAF_USDA=3.279
NC_035097.1	27512436	.	G	A	.	.	MAF_USDA=21.176
NC_035097.1	27512444	.	G	A	.	.	MAF_USDA=4.098
NC_035097.1	27512458	.	T	A	.	.	MAF_USDA=4.918
NC_035097.1	27512461	.	A	G	.	.	MAF_INRAE=13.291;MAF_USDA=6.471
NC_035097.1	27512560	.	G	A	.	.	MAF_INRAE=5.263;MAF_USDA=39.412
NC_035097.1	27512597	.	C	A	.	.	MAF_USDA=3.279
NC_035097.1	27512603	.	A	T	.	.	MAF_USDA=11.475
NC_035097.1	27512627	.	C	A	.	.	MAF_USDA=2.941
NC_035097.1	27512639	.	T	C	.	.	MAF_INRAE=5.263;MAF_USDA=30.588
NC_035097.1	27512665	.	T	A	.	.	MAF_USDA=4.098
NC_035097.1	27512693	.	G	T	.	.	MAF_USDA=3.279
NC_035097.1	27512727	.	T	C	.	.	MAF_INRAE=5.263;MAF_USDA=26.471
NC_035097.1	27512766	.	C	T	.	.	MAF_INRAE=5.263;MAF_USDA=43.529
NC_035097.1	27512770	.	G	A	.	.	MAF_INRAE=12.5;MAF_USDA=6.471
NC_035097.1	27512772	.	A	G	.	.	MAF_INRAE=5.263;MAF_USDA=15.882
NC_035097.1	27512828	.	G	A	.	.	MAF_USDA=15.574
NC_035097.1	27512868	.	C	G	.	.	MAF_INRAE=13.924;MAF_USDA=6.471
NC_035097.1	27512893	.	G	A	.	.	MAF_INRAE=5.263;MAF_USDA=2.083
NC_035097.1	27512906	.	T	C	.	.	MAF_INRAE=5.263;MAF_USDA=25.294
NC_035097.1	27512945	.	G	C	.	.	MAF_USDA=4.118
NC_035097.1	27512969	.	T	C	.	.	MAF_INRAE=5.263;MAF_USDA=27.059
NC_035097.1	27512986	.	T	G	.	.	MAF_USDA=5.738
NC_035097.1	27513030	.	G	T	.	.	MAF_USDA=16.393
NC_035097.1	27513037	.	G	A	.	.	MAF_USDA=16.393
NC_035097.1	27513071	.	A	T	.	.	MAF_USDA=6.25
NC_035097.1	27513111	.	A	C	.	.	MAF_USDA=19.412
NC_035097.1	27513164	.	T	G	.	.	MAF_USDA=16.393
NC_035097.1	27513180	.	G	T	.	.	MAF_USDA=22.131
NC_035097.1	27513190	.	C	T	.	.	MAF_INRAE=5.263;MAF_USDA=2.083
NC_035097.1	27513218	.	C	T	.	.	MAF_USDA=1.639
NC_035097.1	27513219	.	G	A	.	.	MAF_INRAE=5.263;MAF_USDA=2.083
NC_035097.1	27513238	.	C	A	.	.	MAF_USDA=3.529
NC_035097.1	27513244	.	C	T	.	.	MAF_USDA=3.279
NC_035097.1	27513247	.	C	T	.	.	MAF_INRAE=5.263;MAF_USDA=41.765
NC_035097.1	27513250	.	C	T	.	.	MAF_USDA=6.557
NC_035097.1	27513260	.	G	A	.	.	MAF_USDA=7.377
NC_035097.1	27513395	.	G	T	.	.	MAF_USDA=4.167
NC_035097.1	27513417	.	A	C	.	.	MAF_USDA=1.765
NC_035097.1	27513438	.	G	A	.	.	MAF_USDA=4.098
NC_035097.1	27513453	.	C	A	.	.	MAF_USDA=1.639
NC_035097.1	27513471	.	T	C	.	.	MAF_USDA=27.083
NC_035097.1	27513475	.	T	C	.	.	MAF_USDA=8.333
NC_035097.1	27513476	.	G	C	.	.	MAF_INRAE=48.734;MAF_USDA=27.083
NC_035097.1	27513478	.	G	T	.	.	MAF_INRAE=42.5;MAF_USDA=25.0
NC_035097.1	27513489	.	C	T	.	.	MAF_USDA=4.098
NC_035097.1	27513496	.	T	C	.	.	MAF_USDA=22.951
NC_035097.1	27513500	.	G	A	.	.	MAF_INRAE=5.263;MAF_USDA=27.059
NC_035097.1	27513528	.	G	A	.	.	MAF_INRAE=5.263;MAF_USDA=2.083
NC_035097.1	27513552	.	A	T	.	.	MAF_USDA=5.738
NC_035097.1	27513568	.	T	G	.	.	MAF_USDA=5.738
NC_035097.1	27513608	.	G	A	.	.	MAF_USDA=1.639
NC_035097.1	27513609	.	G	A	.	.	MAF_USDA=5.738
NC_035097.1	27513625	.	C	A	.	.	MAF_INRAE=5.263;MAF_USDA=24.118
NC_035097.1	27513668	.	T	C	.	.	MAF_USDA=22.951
NC_035097.1	27513669	.	A	G	.	.	MAF_USDA=12.295
NC_035097.1	27513700	.	T	A	.	.	MAF_USDA=6.557
NC_035097.1	27513716	.	A	G	.	.	MAF_USDA=22.131
NC_035097.1	27513767	.	T	A	.	.	MAF_USDA=4.167
NC_035097.1	27513789	.	A	C	.	.	MAF_USDA=33.529
NC_035097.1	27513804	.	C	T	.	.	MAF_INRAE=5.263;MAF_USDA=2.083
NC_035097.1	27513865	.	A	G	.	.	MAF_INRAE=5.263;MAF_USDA=21.176
NC_035097.1	27513867	.	C	A	.	.	MAF_USDA=4.167
NC_035097.1	27513908	.	A	T	.	.	MAF_USDA=3.529
NC_035097.1	27513909	.	G	A	.	.	MAF_USDA=22.951
NC_035097.1	27513911	.	C	T	.	.	MAF_USDA=3.529
NC_035097.1	27513928	.	G	A	.	.	MAF_USDA=4.098
NC_035097.1	27514067	.	A	G	.	.	MAF_INRAE=5.263;MAF_USDA=4.706
NC_035097.1	27514088	.	T	A	.	.	MAF_INRAE=5.263;MAF_USDA=43.529
NC_035097.1	27514097	.	G	A	.	.	MAF_USDA=12.5
NC_035097.1	27514143	.	G	T	.	.	MAF_USDA=4.918
NC_035097.1	27514152	.	C	T	.	.	MAF_USDA=4.918
NC_035097.1	27514153	.	G	A	.	.	MAF_INRAE=13.924;MAF_USDA=6.471
NC_035097.1	27514168	.	C	T	.	.	MAF_USDA=2.459
NC_035097.1	27514169	.	G	A	.	.	MAF_USDA=14.706
NC_035097.1	27514216	.	A	C	.	.	MAF_USDA=22.131
NC_035097.1	27514224	.	T	C	.	.	MAF_USDA=18.75
NC_035097.1	27514230	.	G	A	.	.	MAF_INRAE=34.81;MAF_USDA=18.824
NC_035097.1	27514309	.	T	C	.	.	MAF_USDA=6.557
NC_035097.1	27514394	.	G	C	.	.	MAF_USDA=22.131
NC_035097.1	27514425	.	A	T	.	.	MAF_INRAE=13.924;MAF_USDA=6.471
NC_035097.1	27514448	.	C	T	.	.	MAF_USDA=5.488
NC_035097.1	27514450	.	G	T	.	.	MAF_USDA=6.024
NC_035097.1	27514455	.	A	T	.	.	MAF_INRAE=5.263;MAF_USDA=2.083
NC_035097.1	27514483	.	T	C	.	.	MAF_USDA=13.115
NC_035097.1	27514516	.	G	A	.	.	MAF_USDA=22.951
NC_035097.1	27514550	.	A	C	.	.	MAF_USDA=22.951
NC_035097.1	27514560	.	C	T	.	.	MAF_USDA=22.951
NC_035097.1	27514600	.	A	G	.	.	MAF_USDA=22.131
NC_035097.1	27514814	.	C	G	.	.	MAF_INRAE=20.253
NC_035097.1	27514831	.	A	G	.	.	MAF_USDA=16.393
NC_035097.1	27514846	.	G	T	.	.	MAF_USDA=6.557
NC_035097.1	27514938	.	T	C	.	.	MAF_INRAE=14.167
NC_035097.1	27515057	.	G	A	.	.	MAF_USDA=4.918
NC_035097.1	27515136	.	C	A	.	.	MAF_USDA=16.471
NC_035097.1	27515154	.	G	A	.	.	MAF_INRAE=1.667
NC_035097.1	27515172	.	C	A	.	.	MAF_USDA=5.738
NC_035097.1	27515194	.	C	T	.	.	MAF_USDA=4.098
NC_035097.1	27515243	.	C	T	.	.	MAF_INRAE=5.263;MAF_USDA=40.0
NC_035097.1	27515257	.	C	T	.	.	MAF_USDA=4.918
NC_035097.1	27515290	.	G	A	.	.	MAF_USDA=15.574
NC_035097.1	27515302	.	G	T	.	.	MAF_INRAE=20.253;MAF_USDA=4.098
NC_035097.1	27515305	.	T	G	.	.	MAF_INRAE=12.5;MAF_USDA=4.118
NC_035097.1	27515322	.	G	A	.	.	MAF_USDA=4.918
NC_035097.1	27515378	.	G	C	.	.	MAF_USDA=16.471
NC_035097.1	27515391	.	G	A	.	.	MAF_INRAE=5.263;MAF_USDA=2.083
NC_035097.1	27515399	.	A	T	.	.	MAF_USDA=21.765
NC_035097.1	27515404	.	A	T	.	.	MAF_USDA=21.765
NC_035097.1	27515428	.	C	T	.	.	MAF_USDA=3.279
NC_035097.1	27515462	.	T	A	.	.	MAF_USDA=4.918
NC_035097.1	27515465	.	C	T	.	.	MAF_USDA=4.918
NC_035097.1	27515526	.	C	A	.	.	MAF_INRAE=11.667;MAF_USDA=20.0
NC_035097.1	27515539	.	T	A	.	.	MAF_USDA=22.131
NC_035097.1	27515548	.	T	G	.	.	MAF_USDA=12.295
NC_035097.1	27515616	.	G	A	.	.	MAF_USDA=4.118
NC_035097.1	27515632	.	C	A	.	.	MAF_USDA=2.459
NC_035097.1	27515700	.	G	A	.	.	MAF_USDA=1.639
NC_035097.1	27515709	.	A	G	.	.	MAF_USDA=4.098
NC_035097.1	27515733	.	A	G	.	.	MAF_USDA=22.131
NC_035097.1	27515808	.	A	G	.	.	MAF_USDA=3.333
NC_035097.1	27515841	.	A	G	.	.	MAF_USDA=1.639
NC_035097.1	27515901	.	C	T	.	.	MAF_USDA=15.574
NC_035097.1	27515904	.	A	G	.	.	MAF_USDA=1.639
NC_035097.1	27515913	.	A	C	.	.	MAF_USDA=22.131
NC_035097.1	27515914	.	A	C	.	.	MAF_USDA=22.131
NC_035097.1	27515972	.	A	C	.	.	MAF_USDA=22.951
NC_035097.1	27516029	.	A	G	.	.	MAF_USDA=4.918
NC_035097.1	27516117	.	A	C	.	.	MAF_USDA=22.131
NC_035097.1	27516149	.	T	C	.	.	MAF_USDA=22.131
NC_035097.1	27516150	.	T	A	.	.	MAF_USDA=22.131
NC_035097.1	27516219	.	T	A	.	.	MAF_INRAE=1.667;MAF_USDA=5.294
NC_035097.1	27516238	.	T	A	.	.	MAF_USDA=10.417
NC_035097.1	27516239	.	A	T	.	.	MAF_USDA=18.675
NC_035097.1	27516277	.	C	A	.	.	MAF_USDA=5.294
NC_035097.1	27516377	.	A	G	.	.	MAF_USDA=7.377
NC_035097.1	27516400	.	T	A	.	.	MAF_INRAE=41.772;MAF_USDA=12.651
NC_035097.1	27516497	.	G	A	.	.	MAF_USDA=5.0
NC_035097.1	27516546	.	A	C	.	.	MAF_USDA=4.167
NC_035097.1	27516551	.	G	T	.	.	MAF_USDA=4.167
NC_035097.1	27516578	.	C	G	.	.	MAF_USDA=16.949
NC_035097.1	27516586	.	A	C	.	.	MAF_USDA=5.357
NC_035097.1	27516619	.	T	G	.	.	MAF_USDA=6.25
NC_035097.1	27516651	.	T	G	.	.	MAF_INRAE=10.833;MAF_USDA=14.583
NC_035097.1	27516657	.	A	G	.	.	MAF_USDA=4.167
NC_035097.1	27516800	.	G	A	.	.	MAF_USDA=20.833
NC_035097.1	27516823	.	T	C	.	.	MAF_USDA=6.25
NC_035097.1	27516872	.	C	T	.	.	MAF_USDA=2.083
NC_035097.1	27517280	.	G	A	.	.	MAF_USDA=8.333
NC_035097.1	27517370	.	T	C	.	.	MAF_USDA=6.25
NC_035097.1	27517475	.	G	A	.	.	MAF_INRAE=13.333;MAF_USDA=6.25
NC_035097.1	27517607	.	G	T	.	.	MAF_USDA=6.25
NC_035097.1	27517748	.	C	G	.	.	MAF_USDA=2.083
NC_035097.1	27517819	.	C	A	.	.	MAF_USDA=2.459
NC_035097.1	27517866	.	C	A	.	.	MAF_INRAE=1.667;MAF_USDA=24.59
NC_035097.1	27517907	.	G	A	.	.	MAF_USDA=16.471
NC_035097.1	27517911	.	G	A	.	.	MAF_USDA=4.706
NC_035097.1	27517938	.	T	C	.	.	MAF_USDA=4.918
NC_035097.1	27517943	.	G	A	.	.	MAF_USDA=13.115
NC_035097.1	27517965	.	A	C	.	.	MAF_USDA=25.0
NC_035097.1	27517989	.	A	T	.	.	MAF_USDA=4.918
NC_035097.1	27517994	.	C	A	.	.	MAF_USDA=2.459
NC_035097.1	27518037	.	A	G	.	.	MAF_USDA=2.459
NC_035097.1	27518062	.	A	C	.	.	MAF_USDA=4.098
NC_035097.1	27518116	.	C	T	.	.	MAF_USDA=20.492
NC_035097.1	27518152	.	G	T	.	.	MAF_USDA=1.639
NC_035097.1	27518197	.	A	C	.	.	MAF_USDA=3.529
NC_035097.1	27518223	.	A	T	.	.	MAF_INRAE=49.367;MAF_USDA=28.824
NC_035097.1	27518258	.	T	A	.	.	MAF_USDA=8.824
NC_035097.1	27518259	.	G	A	.	.	MAF_USDA=8.824
NC_035097.1	27518306	.	A	G	.	.	MAF_USDA=18.824
NC_035097.1	27518346	.	C	T	.	.	MAF_USDA=38.824
NC_035097.1	27518362	.	C	T	.	.	MAF_USDA=22.951
NC_035097.1	27518404	.	C	T	.	.	MAF_USDA=22.353
NC_035097.1	27518467	.	C	T	.	.	MAF_USDA=8.824
NC_035097.1	27518482	.	C	A	.	.	MAF_USDA=22.131
NC_035097.1	27518491	.	C	T	.	.	MAF_USDA=6.557
NC_035097.1	27518506	.	C	G	.	.	MAF_USDA=6.557
NC_035097.1	27518581	.	C	G	.	.	MAF_USDA=8.824
NC_035097.1	27518597	.	C	T	.	.	MAF_INRAE=1.667;MAF_USDA=21.667
NC_035097.1	27518682	.	C	A	.	.	MAF_USDA=4.118
NC_035097.1	27518729	.	A	T	.	.	MAF_USDA=13.934
NC_035097.1	27518730	.	C	A	.	.	MAF_USDA=7.059
NC_035097.1	27518753	.	G	A	.	.	MAF_USDA=10.656
NC_035097.1	27518859	.	C	T	.	.	MAF_INRAE=5.263;MAF_USDA=18.824
NC_035097.1	27518898	.	C	T	.	.	MAF_USDA=22.353
NC_035097.1	27518932	.	G	A	.	.	MAF_USDA=5.738
NC_035097.1	27519024	.	A	C	.	.	MAF_INRAE=5.263;MAF_USDA=3.529
NC_035097.1	27519034	.	G	A	.	.	MAF_USDA=3.279
NC_035097.1	27519040	.	G	A	.	.	MAF_INRAE=8.861;MAF_USDA=34.118
NC_035097.1	27519055	.	A	G	.	.	MAF_USDA=5.738
NC_035097.1	27519057	.	T	C	.	.	MAF_USDA=5.738
NC_035097.1	27519072	.	C	T	.	.	MAF_USDA=22.131
NC_035097.1	27519084	.	G	C	.	.	MAF_INRAE=6.962;MAF_USDA=14.118
NC_035097.1	27519115	.	T	C	.	.	MAF_INRAE=5.263;MAF_USDA=4.762
NC_035097.1	27519161	.	T	G	.	.	MAF_INRAE=5.263;MAF_USDA=3.529
NC_035097.1	27519202	.	A	G	.	.	MAF_USDA=3.279
NC_035097.1	27519229	.	T	A	.	.	MAF_INRAE=47.368;MAF_USDA=5.882
NC_035097.1	27519286	.	G	A	.	.	MAF_USDA=6.557
NC_035097.1	27519296	.	T	C	.	.	MAF_USDA=1.639
NC_035097.1	27519318	.	C	A	.	.	MAF_USDA=14.118
NC_035097.1	27519328	.	T	A	.	.	MAF_USDA=16.667
NC_035097.1	27519338	.	A	G	.	.	MAF_USDA=15.0
NC_035097.1	27519347	.	C	T	.	.	MAF_USDA=13.793
NC_035097.1	27519365	.	T	A	.	.	MAF_USDA=2.273
NC_035097.1	27519445	.	T	A	.	.	MAF_INRAE=5.263;MAF_USDA=5.738
NC_035097.1	27519473	.	G	A	.	.	MAF_USDA=7.377
NC_035097.1	27519495	.	T	C	.	.	MAF_USDA=4.098
NC_035097.1	27519561	.	T	G	.	.	MAF_USDA=4.098
NC_035097.1	27519605	.	C	T	.	.	MAF_USDA=4.098
NC_035097.1	27519751	.	C	T	.	.	MAF_INRAE=6.962;MAF_USDA=8.197
NC_035097.1	27519867	.	C	A	.	.	MAF_USDA=5.294
NC_035097.1	27519869	.	C	T	.	.	MAF_INRAE=41.139;MAF_USDA=11.176
NC_035097.1	27519878	.	C	A	.	.	MAF_INRAE=41.139;MAF_USDA=4.167
NC_035097.1	27519947	.	C	T	.	.	MAF_INRAE=5.263;MAF_USDA=22.353
NC_035097.1	27520091	.	A	T	.	.	MAF_INRAE=1.667
NC_035097.1	27520092	.	T	A	.	.	MAF_INRAE=1.667
NC_035097.1	27520110	.	A	G	.	.	MAF_USDA=4.098
NC_035097.1	27520184	.	G	C	.	.	MAF_INRAE=5.263;MAF_USDA=17.647
NC_035097.1	27520188	.	C	A	.	.	MAF_USDA=3.529
NC_035097.1	27520195	.	A	G	.	.	MAF_USDA=4.167
NC_035097.1	27520203	.	A	C	.	.	MAF_USDA=5.738
NC_035097.1	27520242	.	G	T	.	.	MAF_USDA=10.656
NC_035097.1	27520302	.	T	G	.	.	MAF_USDA=4.167
NC_035097.1	27520389	.	C	T	.	.	MAF_USDA=4.118
NC_035097.1	27520409	.	C	T	.	.	MAF_USDA=4.098
NC_035097.1	27520451	.	G	T	.	.	MAF_INRAE=1.667;MAF_USDA=10.588
NC_035097.1	27520452	.	G	A	.	.	MAF_INRAE=1.667;MAF_USDA=10.588
NC_035097.1	27520455	.	C	T	.	.	MAF_USDA=3.279
NC_035097.1	27520469	.	G	A	.	.	MAF_USDA=7.377
NC_035097.1	27520499	.	C	T	.	.	MAF_USDA=23.529
NC_035097.1	27520521	.	G	A	.	.	MAF_USDA=4.918
NC_035097.1	27520592	.	C	T	.	.	MAF_USDA=4.098
NC_035097.1	27520593	.	T	G	.	.	MAF_USDA=4.098
NC_035097.1	27520624	.	T	A	.	.	MAF_USDA=4.098
NC_035097.1	27520647	.	C	T	.	.	MAF_USDA=1.639
NC_035097.1	27520745	.	G	A	.	.	MAF_INRAE=27.5;MAF_USDA=4.098
NC_035097.1	27520759	.	C	T	.	.	MAF_USDA=4.706
NC_035097.1	27520772	.	G	T	.	.	MAF_USDA=2.083
NC_035097.1	27520840	.	A	G	.	.	MAF_USDA=6.557
NC_035097.1	27520888	.	G	T	.	.	MAF_USDA=30.588
NC_035097.1	27520893	.	T	C	.	.	MAF_INRAE=5.263;MAF_USDA=11.176
NC_035097.1	27520987	.	T	C	.	.	MAF_USDA=7.377
NC_035097.1	27520993	.	A	C	.	.	MAF_USDA=38.235
NC_035097.1	27521001	.	G	A	.	.	MAF_USDA=6.557
NC_035097.1	27521003	.	G	A	.	.	MAF_USDA=14.706
NC_035097.1	27521032	.	T	A	.	.	MAF_USDA=6.557
NC_035097.1	27521079	.	G	T	.	.	MAF_USDA=4.098
NC_035097.1	27521240	.	G	A	.	.	MAF_USDA=4.098
NC_035097.1	27521285	.	G	A	.	.	MAF_USDA=6.557
NC_035097.1	27521354	.	T	C	.	.	MAF_USDA=5.738
NC_035097.1	27521390	.	C	T	.	.	MAF_USDA=4.918
NC_035097.1	27521395	.	G	A	.	.	MAF_INRAE=6.962;MAF_USDA=14.118
NC_035097.1	27521472	.	G	T	.	.	MAF_USDA=6.557
NC_035097.1	27521484	.	T	C	.	.	MAF_USDA=1.639
NC_035097.1	27521500	.	G	A	.	.	MAF_USDA=4.918
NC_035097.1	27521537	.	G	C	.	.	MAF_USDA=13.115
NC_035097.1	27521570	.	G	T	.	.	MAF_INRAE=5.263;MAF_USDA=2.083
NC_035097.1	27521594	.	C	A	.	.	MAF_USDA=4.098
NC_035097.1	27521633	.	G	T	.	.	MAF_USDA=5.738
NC_035097.1	27521634	.	G	T	.	.	MAF_USDA=2.941
NC_035097.1	27521686	.	G	A	.	.	MAF_USDA=1.639
NC_035097.1	27521736	.	G	A	.	.	MAF_INRAE=6.962;MAF_USDA=14.118
NC_035097.1	27521751	.	A	G	.	.	MAF_INRAE=5.263;MAF_USDA=12.353
NC_035097.1	27521753	.	A	T	.	.	MAF_USDA=4.918
NC_035097.1	27521805	.	T	G	.	.	MAF_USDA=4.918
NC_035097.1	27521823	.	G	A	.	.	MAF_USDA=3.529
NC_035097.1	27521829	.	G	T	.	.	MAF_USDA=4.918
NC_035097.1	27521830	.	G	T	.	.	MAF_USDA=4.918
NC_035097.1	27521833	.	A	T	.	.	MAF_INRAE=10.833;MAF_USDA=6.471
NC_035097.1	27521838	.	G	A	.	.	MAF_INRAE=14.167
NC_035097.1	27521842	.	A	C	.	.	MAF_USDA=11.475
NC_035097.1	27521898	.	T	G	.	.	MAF_USDA=6.471
NC_035097.1	27521937	.	G	A	.	.	MAF_USDA=6.557
NC_035097.1	27521960	.	G	A	.	.	MAF_USDA=4.098
NC_035097.1	27522046	.	G	A	.	.	MAF_USDA=22.941
NC_035097.1	27522128	.	C	T	.	.	MAF_USDA=5.738
NC_035097.1	27522131	.	A	G	.	.	MAF_USDA=1.639
NC_035097.1	27522160	.	G	A	.	.	MAF_INRAE=6.962;MAF_USDA=14.118
NC_035097.1	27522244	.	A	G	.	.	MAF_INRAE=5.263
NC_035097.1	27522261	.	G	T	.	.	MAF_USDA=3.279
NC_035097.1	27522306	.	T	A	.	.	MAF_USDA=4.167
NC_035097.1	27522346	.	A	G	.	.	MAF_INRAE=5.263;MAF_USDA=11.31
NC_035097.1	27522366	.	C	T	.	.	MAF_INRAE=5.263;MAF_USDA=49.412
NC_035097.1	27522368	.	C	A	.	.	MAF_USDA=2.941
NC_035097.1	27522371	.	G	A	.	.	MAF_INRAE=6.962;MAF_USDA=14.118
NC_035097.1	27522417	.	C	G	.	.	MAF_INRAE=5.263;MAF_USDA=10.417
NC_035097.1	27522425	.	G	T	.	.	MAF_USDA=10.417
NC_035097.1	27522500	.	T	G	.	.	MAF_USDA=4.098
NC_035097.1	27522501	.	A	T	.	.	MAF_USDA=4.098
NC_035097.1	27522502	.	C	G	.	.	MAF_USDA=4.098
NC_035097.1	27522503	.	C	A	.	.	MAF_USDA=4.098
NC_035097.1	27522504	.	C	G	.	.	MAF_USDA=4.098
NC_035097.1	27522513	.	G	T	.	.	MAF_USDA=4.098
NC_035097.1	27522609	.	T	A	.	.	MAF_USDA=6.557
NC_035097.1	27522626	.	G	A	.	.	MAF_USDA=4.167
NC_035097.1	27522645	.	T	G	.	.	MAF_USDA=7.5
NC_035097.1	27522699	.	T	C	.	.	MAF_INRAE=6.962;MAF_USDA=14.286
NC_035097.1	27522791	.	G	C	.	.	MAF_USDA=1.639
NC_035097.1	27522824	.	G	A	.	.	MAF_USDA=23.529
NC_035097.1	27522964	.	C	T	.	.	MAF_INRAE=2.532;MAF_USDA=18.824
NC_035097.1	27522970	.	G	A	.	.	MAF_USDA=4.918
NC_035097.1	27523007	.	C	T	.	.	MAF_USDA=31.176
NC_035097.1	27523105	.	C	A	.	.	MAF_USDA=4.098
NC_035097.1	27523129	.	G	A	.	.	MAF_USDA=14.118
NC_035097.1	27523144	.	A	C	.	.	MAF_USDA=1.176
NC_035097.1	27523190	.	C	G	.	.	MAF_USDA=4.706
NC_035097.1	27523206	.	C	T	.	.	MAF_USDA=4.098
NC_035097.1	27523209	.	G	C	.	.	MAF_USDA=11.475
NC_035097.1	27523302	.	A	G	.	.	MAF_USDA=7.647
NC_035097.1	27523351	.	G	A	.	.	MAF_USDA=1.639
NC_035097.1	27523415	.	G	A	.	.	MAF_USDA=24.118
NC_035097.1	27523465	.	A	G	.	.	MAF_INRAE=5.263;MAF_USDA=10.588
NC_035097.1	27523469	.	C	T	.	.	MAF_USDA=6.557
NC_035097.1	27523496	.	G	A	.	.	MAF_USDA=6.557
NC_035097.1	27523518	.	T	C	.	.	MAF_USDA=6.557
NC_035097.1	27523524	.	C	T	.	.	MAF_USDA=6.557
NC_035097.1	27523528	.	C	A	.	.	MAF_USDA=6.557
NC_035097.1	27523552	.	C	A	.	.	MAF_USDA=3.279
NC_035097.1	27523615	.	T	C	.	.	MAF_USDA=3.279
NC_035097.1	27523683	.	G	A	.	.	MAF_USDA=37.647
NC_035097.1	27523692	.	G	A	.	.	MAF_INRAE=5.263;MAF_USDA=2.083
NC_035097.1	27523708	.	A	T	.	.	MAF_INRAE=8.861;MAF_USDA=30.0
NC_035097.1	27523773	.	G	A	.	.	MAF_USDA=8.197
NC_035097.1	27523787	.	T	C	.	.	MAF_USDA=37.059
NC_035097.1	27523863	.	C	T	.	.	MAF_USDA=8.197
NC_035097.1	27523892	.	A	G	.	.	MAF_USDA=3.529
NC_035097.1	27523913	.	C	T	.	.	MAF_INRAE=6.329;MAF_USDA=5.738
NC_035097.1	27523927	.	T	A	.	.	MAF_USDA=7.377
NC_035097.1	27523935	.	C	T	.	.	MAF_INRAE=1.667
NC_035097.1	27523952	.	G	T	.	.	MAF_INRAE=5.263;MAF_USDA=27.059
NC_035097.1	27524032	.	C	T	.	.	MAF_USDA=3.529
NC_035097.1	27524170	.	C	T	.	.	MAF_USDA=7.647
NC_035097.1	27524183	.	T	C	.	.	MAF_INRAE=13.924;MAF_USDA=5.882
NC_035097.1	27524203	.	T	C	.	.	MAF_INRAE=5.263;MAF_USDA=10.588
NC_035097.1	27524213	.	G	T	.	.	MAF_INRAE=42.405;MAF_USDA=7.647
NC_035097.1	27524272	.	T	C	.	.	MAF_USDA=32.941
NC_035097.1	27524357	.	G	T	.	.	MAF_USDA=3.529
NC_035097.1	27524377	.	T	G	.	.	MAF_INRAE=5.263;MAF_USDA=44.118
NC_035097.1	27524444	.	A	G	.	.	MAF_USDA=3.279
NC_035097.1	27524459	.	G	A	.	.	MAF_INRAE=13.924;MAF_USDA=6.471
NC_035097.1	27524465	.	C	A	.	.	MAF_USDA=29.412
NC_035097.1	27524479	.	C	G	.	.	MAF_USDA=1.639
NC_035097.1	27524540	.	G	T	.	.	MAF_USDA=14.706
NC_035097.1	27524601	.	C	A	.	.	MAF_USDA=7.647
NC_035097.1	27524685	.	G	A	.	.	MAF_USDA=23.529
NC_035097.1	27524707	.	T	A	.	.	MAF_USDA=4.098
NC_035097.1	27524755	.	T	C	.	.	MAF_INRAE=21.519;MAF_USDA=14.754
NC_035097.1	27524760	.	T	A	.	.	MAF_INRAE=5.263;MAF_USDA=1.176
NC_035097.1	27524806	.	G	A	.	.	MAF_INRAE=5.263;MAF_USDA=2.083
NC_035097.1	27524819	.	T	C	.	.	MAF_INRAE=5.263;MAF_USDA=10.0
NC_035097.1	27524833	.	A	C	.	.	MAF_USDA=4.918
NC_035097.1	27524837	.	C	A	.	.	MAF_INRAE=5.263;MAF_USDA=46.471
NC_035097.1	27524857	.	A	G	.	.	MAF_INRAE=5.263;MAF_USDA=9.412
NC_035097.1	27524870	.	A	T	.	.	MAF_INRAE=5.263;MAF_USDA=12.353
NC_035097.1	27524895	.	G	A	.	.	MAF_INRAE=5.263;MAF_USDA=8.824
NC_035097.1	27524897	.	G	T	.	.	MAF_USDA=9.412
NC_035097.1	27524915	.	G	A	.	.	MAF_USDA=8.235
NC_035097.1	27524948	.	C	T	.	.	MAF_USDA=4.098
NC_035097.1	27524993	.	A	C	.	.	MAF_USDA=6.25
NC_035097.1	27525007	.	G	T	.	.	MAF_USDA=9.524
NC_035097.1	27525059	.	A	T	.	.	MAF_INRAE=36.709;MAF_USDA=39.583
NC_035097.1	27525098	.	A	T	.	.	MAF_INRAE=1.667;MAF_USDA=11.475
NC_035097.1	27525102	.	T	G	.	.	MAF_INRAE=1.667;MAF_USDA=11.475
NC_035097.1	27525132	.	G	T	.	.	MAF_USDA=36.471
NC_035097.1	27525146	.	C	A	.	.	MAF_INRAE=35.443;MAF_USDA=17.647
NC_035097.1	27525250	.	C	T	.	.	MAF_USDA=2.941
NC_035097.1	27525295	.	G	T	.	.	MAF_INRAE=13.924;MAF_USDA=15.294
NC_035097.1	27525311	.	T	C	.	.	MAF_USDA=5.738
NC_035097.1	27525319	.	C	T	.	.	MAF_USDA=3.279
NC_035097.1	27525333	.	G	C	.	.	MAF_USDA=2.459
NC_035097.1	27525351	.	T	G	.	.	MAF_USDA=33.529
NC_035097.1	27525367	.	T	G	.	.	MAF_USDA=10.417
NC_035097.1	27525375	.	C	T	.	.	MAF_USDA=32.941
NC_035097.1	27525376	.	A	G	.	.	MAF_USDA=32.353
NC_035097.1	27525392	.	A	T	.	.	MAF_USDA=32.353
NC_035097.1	27525396	.	G	T	.	.	MAF_USDA=4.118
NC_035097.1	27525406	.	G	T	.	.	MAF_USDA=2.459
NC_035097.1	27525417	.	A	C	.	.	MAF_USDA=32.941
NC_035097.1	27525446	.	G	T	.	.	MAF_INRAE=16.456;MAF_USDA=25.0
NC_035097.1	27525465	.	C	G	.	.	MAF_USDA=4.098
NC_035097.1	27525470	.	T	C	.	.	MAF_INRAE=20.886;MAF_USDA=33.529
NC_035097.1	27525486	.	G	T	.	.	MAF_INRAE=47.468;MAF_USDA=43.529
NC_035097.1	27525488	.	A	G	.	.	MAF_INRAE=10.833;MAF_USDA=32.941
NC_035097.1	27525560	.	T	C	.	.	MAF_INRAE=40.506;MAF_USDA=24.706
NC_035097.1	27525628	.	T	C	.	.	MAF_USDA=34.706
NC_035097.1	27525744	.	T	A	.	.	MAF_USDA=4.098
NC_035097.1	27525764	.	C	A	.	.	MAF_USDA=1.639
NC_035097.1	27525803	.	G	C	.	.	MAF_USDA=7.059
NC_035097.1	27525820	.	C	T	.	.	MAF_USDA=3.279
NC_035097.1	27525864	.	G	T	.	.	MAF_INRAE=5.263;MAF_USDA=1.176
NC_035097.1	27525928	.	G	A	.	.	MAF_INRAE=12.025;MAF_USDA=40.588
NC_035097.1	27525938	.	C	A	.	.	MAF_USDA=4.918
NC_035097.1	27526027	.	G	A	.	.	MAF_USDA=15.294
NC_035097.1	27526063	.	G	T	.	.	MAF_INRAE=13.924
NC_035097.1	27526171	.	A	G	.	.	MAF_INRAE=20.886;MAF_USDA=29.412
NC_035097.1	27526176	.	T	C	.	.	MAF_INRAE=6.962;MAF_USDA=20.588
NC_035097.1	27526178	.	G	T	.	.	MAF_INRAE=5.833;MAF_USDA=12.295
NC_035097.1	27526195	.	T	C	.	.	MAF_USDA=5.882
NC_035097.1	27526272	.	C	T	.	.	MAF_INRAE=34.177;MAF_USDA=44.706
NC_035097.1	27526284	.	C	T	.	.	MAF_INRAE=34.177;MAF_USDA=45.833
NC_035097.1	27526295	.	C	T	.	.	MAF_INRAE=33.333
NC_035097.1	27526345	.	A	G	.	.	MAF_USDA=4.167
NC_035097.1	27526364	.	A	C	.	.	MAF_INRAE=5.263
NC_035097.1	27526366	.	A	G	.	.	MAF_INRAE=3.333
NC_035097.1	27526388	.	T	C	.	.	MAF_INRAE=37.5
NC_035097.1	27526454	.	C	G	.	.	MAF_USDA=4.167
NC_035097.1	27526481	.	C	T	.	.	MAF_USDA=10.417
NC_035097.1	27526515	.	T	A	.	.	MAF_INRAE=14.167
NC_035097.1	27526535	.	T	A	.	.	MAF_INRAE=5.696;MAF_USDA=17.647
NC_035097.1	27526560	.	A	G	.	.	MAF_INRAE=27.5
NC_035097.1	27526564	.	T	G	.	.	MAF_INRAE=34.167;MAF_USDA=22.941
NC_035097.1	27526571	.	A	C	.	.	MAF_USDA=5.294
NC_035097.1	27526581	.	G	T	.	.	MAF_INRAE=47.5;MAF_USDA=13.529
NC_035097.1	27526645	.	T	C	.	.	MAF_USDA=10.656
NC_035097.1	27526659	.	T	A	.	.	MAF_USDA=4.918
NC_035097.1	27526696	.	T	A	.	.	MAF_USDA=1.639
NC_035097.1	27526732	.	A	C	.	.	MAF_INRAE=15.19;MAF_USDA=24.706
NC_035097.1	27526743	.	A	T	.	.	MAF_INRAE=5.263;MAF_USDA=11.176
NC_035097.1	27526764	.	G	A	.	.	MAF_INRAE=13.924;MAF_USDA=12.941
NC_035097.1	27526807	.	A	G	.	.	MAF_USDA=8.824
NC_035097.1	27526840	.	T	G	.	.	MAF_USDA=4.098
NC_035097.1	27526856	.	C	A	.	.	MAF_USDA=6.25
NC_035097.1	27526900	.	G	A	.	.	MAF_INRAE=22.785;MAF_USDA=8.333
NC_035097.1	27526919	.	A	T	.	.	MAF_INRAE=5.263;MAF_USDA=15.882
NC_035097.1	27526959	.	G	A	.	.	MAF_INRAE=14.557;MAF_USDA=12.353
NC_035097.1	27527025	.	C	T	.	.	MAF_INRAE=5.263;MAF_USDA=14.706
NC_035097.1	27527065	.	A	G	.	.	MAF_INRAE=29.747;MAF_USDA=23.529
NC_035097.1	27527088	.	G	T	.	.	MAF_INRAE=5.263;MAF_USDA=15.294
NC_035097.1	27527091	.	T	A	.	.	MAF_INRAE=14.557;MAF_USDA=12.353
NC_035097.1	27527105	.	G	A	.	.	MAF_USDA=1.639
NC_035097.1	27527112	.	T	G	.	.	MAF_INRAE=5.696;MAF_USDA=6.557
NC_035097.1	27527167	.	A	T	.	.	MAF_USDA=4.918
NC_035097.1	27527175	.	T	A	.	.	MAF_INRAE=1.667;MAF_USDA=11.765
NC_035097.1	27527189	.	C	T	.	.	MAF_INRAE=14.557;MAF_USDA=13.529
NC_035097.1	27527223	.	G	T	.	.	MAF_INRAE=15.823;MAF_USDA=28.824
NC_035097.1	27527254	.	A	C	.	.	MAF_INRAE=15.823;MAF_USDA=27.647
NC_035097.1	27527257	.	T	C	.	.	MAF_INRAE=14.167;MAF_USDA=27.647
NC_035097.1	27527260	.	A	C	.	.	MAF_USDA=15.294
NC_035097.1	27527274	.	C	A	.	.	MAF_INRAE=15.823;MAF_USDA=28.235
NC_035097.1	27527279	.	A	T	.	.	MAF_INRAE=15.823;MAF_USDA=28.235
NC_035097.1	27527286	.	A	G	.	.	MAF_INRAE=15.823;MAF_USDA=28.235
NC_035097.1	27527320	.	G	T	.	.	MAF_USDA=4.118
NC_035097.1	27527340	.	A	C	.	.	MAF_INRAE=30.38;MAF_USDA=24.118
NC_035097.1	27527349	.	C	T	.	.	MAF_INRAE=5.263;MAF_USDA=14.706
NC_035097.1	27527357	.	A	T	.	.	MAF_INRAE=30.38;MAF_USDA=23.529
NC_035097.1	27527403	.	G	C	.	.	MAF_INRAE=20.253;MAF_USDA=5.738
NC_035097.1	27527502	.	T	C	.	.	MAF_INRAE=3.333
NC_035097.1	27527517	.	G	A	.	.	MAF_INRAE=15.823;MAF_USDA=16.667
NC_035097.1	27527546	.	C	T	.	.	MAF_USDA=3.279
NC_035097.1	27527576	.	C	T	.	.	MAF_USDA=4.098
NC_035097.1	27527676	.	C	T	.	.	MAF_INRAE=5.263;MAF_USDA=6.471
NC_035097.1	27527687	.	A	G	.	.	MAF_USDA=4.098
NC_035097.1	27527731	.	T	A	.	.	MAF_INRAE=5.263;MAF_USDA=2.083
NC_035097.1	27527796	.	G	T	.	.	MAF_INRAE=14.557;MAF_USDA=7.059
NC_035097.1	27527851	.	T	C	.	.	MAF_INRAE=15.823;MAF_USDA=28.235
NC_035097.1	27527865	.	T	C	.	.	MAF_INRAE=15.823;MAF_USDA=14.583
NC_035097.1	27528011	.	C	A	.	.	MAF_INRAE=14.167
NC_035097.1	27528049	.	A	G	.	.	MAF_INRAE=11.667;MAF_USDA=12.5
NC_035097.1	27528182	.	T	C	.	.	MAF_INRAE=6.329;MAF_USDA=3.279
NC_035097.1	27528194	.	A	C	.	.	MAF_INRAE=14.557;MAF_USDA=12.353
NC_035097.1	27528209	.	G	C	.	.	MAF_USDA=4.098
NC_035097.1	27528229	.	A	G	.	.	MAF_INRAE=15.823;MAF_USDA=26.471
NC_035097.1	27528247	.	G	T	.	.	MAF_INRAE=13.924
NC_035097.1	27528278	.	C	G	.	.	MAF_INRAE=5.263;MAF_USDA=2.083
NC_035097.1	27528298	.	TCCTTAT	TCCTTAC	.	.	MAF_USDA=16.667
NC_035097.1	27528307	.	C	G	.	.	MAF_INRAE=14.167;MAF_USDA=4.167
NC_035097.1	27528367	.	A	C	.	.	MAF_INRAE=15.19;MAF_USDA=29.412
NC_035097.1	27528414	.	T	C	.	.	MAF_USDA=12.941
NC_035097.1	27528423	.	G	A	.	.	MAF_USDA=4.098
NC_035097.1	27528530	.	G	A	.	.	MAF_INRAE=46.835;MAF_USDA=42.353
NC_035097.1	27528532	.	G	A	.	.	MAF_USDA=5.738
NC_035097.1	27528689	.	G	T	.	.	MAF_USDA=1.639
NC_035097.1	27528775	.	G	C	.	.	MAF_INRAE=14.167;MAF_USDA=25.0
NC_035097.1	27528820	.	C	A	.	.	MAF_USDA=19.412
NC_035097.1	27528939	.	C	T	.	.	MAF_USDA=7.059
NC_035097.1	27529001	.	C	A	.	.	MAF_INRAE=22.785;MAF_USDA=8.333
NC_035097.1	27529008	.	C	A	.	.	MAF_USDA=7.647
NC_035097.1	27529040	.	T	A	.	.	MAF_INRAE=14.167;MAF_USDA=4.918
NC_035097.1	27529041	.	C	A	.	.	MAF_INRAE=14.167;MAF_USDA=4.918
NC_035097.1	27529074	.	A	G	.	.	MAF_INRAE=5.263;MAF_USDA=16.471
NC_035097.1	27529079	.	T	G	.	.	MAF_INRAE=15.823;MAF_USDA=36.471
NC_035097.1	27529123	.	T	G	.	.	MAF_USDA=2.459
NC_035097.1	27529145	.	C	T	.	.	MAF_USDA=6.471
NC_035097.1	27529201	.	A	C	.	.	MAF_INRAE=5.696;MAF_USDA=10.588
NC_035097.1	27529322	.	G	A	.	.	MAF_USDA=8.235
NC_035097.1	27529359	.	G	A	.	.	MAF_INRAE=5.696;MAF_USDA=10.588
NC_035097.1	27529389	.	C	T	.	.	MAF_INRAE=15.823;MAF_USDA=33.529
NC_035097.1	27529430	.	A	C	.	.	MAF_INRAE=5.263;MAF_USDA=15.882
NC_035097.1	27529431	.	A	T	.	.	MAF_USDA=6.471
NC_035097.1	27529504	.	G	T	.	.	MAF_USDA=4.918
NC_035097.1	27529542	.	C	A	.	.	MAF_USDA=7.059
NC_035097.1	27529547	.	G	A	.	.	MAF_INRAE=29.114;MAF_USDA=22.941
NC_035097.1	27529596	.	A	T	.	.	MAF_USDA=2.5
NC_035097.1	27529600	.	A	C	.	.	MAF_INRAE=27.215;MAF_USDA=38.69
NC_035097.1	27529652	.	C	T	.	.	MAF_INRAE=1.667;MAF_USDA=11.765
NC_035097.1	27529710	.	A	G	.	.	MAF_INRAE=25.949;MAF_USDA=45.294
NC_035097.1	27529769	.	A	C	.	.	MAF_INRAE=44.937;MAF_USDA=30.588
NC_035097.1	27529797	.	C	T	.	.	MAF_INRAE=5.263;MAF_USDA=45.833
NC_035097.1	27529830	.	A	T	.	.	MAF_USDA=7.059
NC_035097.1	27529831	.	A	T	.	.	MAF_USDA=7.059
NC_035097.1	27531984	.	C	T	.	.	MAF_USDA=1.639
NC_035097.1	27532092	.	T	C	.	.	MAF_INRAE=25.949;MAF_USDA=35.294
NC_035097.1	27532123	.	A	G	.	.	MAF_USDA=9.016
NC_035097.1	27532259	.	C	A	.	.	MAF_INRAE=14.167;MAF_USDA=20.492
NC_035097.1	27532264	.	T	C	.	.	MAF_INRAE=25.316;MAF_USDA=32.941
NC_035097.1	27532340	.	T	C	.	.	MAF_INRAE=2.632
NC_035097.1	27532348	.	A	G	.	.	MAF_INRAE=34.177;MAF_USDA=45.882
NC_035097.1	27532366	.	A	C	.	.	MAF_USDA=4.762
NC_035097.1	27532378	.	G	A	.	.	MAF_INRAE=25.949;MAF_USDA=41.176
NC_035097.1	27532425	.	A	G	.	.	MAF_USDA=4.098
NC_035097.1	27532454	.	C	A	.	.	MAF_USDA=4.918
NC_035097.1	27532458	.	C	T	.	.	MAF_INRAE=5.263;MAF_USDA=14.118
NC_035097.1	27532481	.	A	G	.	.	MAF_INRAE=19.62;MAF_USDA=5.738
NC_035097.1	27532515	.	G	A	.	.	MAF_USDA=16.667
NC_035097.1	27532516	.	T	C	.	.	MAF_INRAE=21.053;MAF_USDA=37.5
NC_035097.1	27532518	.	T	A	.	.	MAF_USDA=31.25
NC_035097.1	27532529	.	G	A	.	.	MAF_USDA=7.059
NC_035097.1	27532543	.	A	G	.	.	MAF_USDA=4.167
NC_035097.1	27532545	.	A	G	.	.	MAF_USDA=50.0
NC_035097.1	27532554	.	C	A	.	.	MAF_USDA=2.459
NC_035097.1	27532563	.	C	A	.	.	MAF_INRAE=12.658;MAF_USDA=31.176
NC_035097.1	27532571	.	T	A	.	.	MAF_USDA=4.118
NC_035097.1	27532646	.	G	C	.	.	MAF_INRAE=44.937;MAF_USDA=47.059
NC_035097.1	27532658	.	A	G	.	.	MAF_INRAE=21.519;MAF_USDA=32.53
NC_035097.1	27532672	.	A	G	.	.	MAF_INRAE=15.789
NC_035097.1	27532684	.	G	A	.	.	MAF_INRAE=14.167;MAF_USDA=8.333
NC_035097.1	27532714	.	G	T	.	.	MAF_INRAE=10.833;MAF_USDA=4.118
NC_035097.1	27532953	.	T	C	.	.	MAF_INRAE=33.544;MAF_USDA=20.0
NC_035097.1	27533003	.	C	A	.	.	MAF_USDA=12.353
NC_035097.1	27533028	.	C	A	.	.	MAF_INRAE=43.671;MAF_USDA=30.588
NC_035097.1	27533098	.	T	A	.	.	MAF_INRAE=21.519;MAF_USDA=20.588
NC_035097.1	27533103	.	T	G	.	.	MAF_INRAE=12.658;MAF_USDA=5.882
NC_035097.1	27533126	.	C	T	.	.	MAF_INRAE=46.203;MAF_USDA=27.059
NC_035097.1	27533129	.	T	C	.	.	MAF_INRAE=48.333;MAF_USDA=15.882
NC_035097.1	27533130	.	G	A	.	.	MAF_INRAE=48.333;MAF_USDA=15.882
NC_035097.1	27533158	.	T	A	.	.	MAF_INRAE=5.696;MAF_USDA=4.098
NC_035097.1	27533184	.	A	T	.	.	MAF_USDA=7.377
NC_035097.1	27533187	.	G	C	.	.	MAF_USDA=3.279
NC_035097.1	27533197	.	G	T	.	.	MAF_INRAE=32.911;MAF_USDA=31.176
NC_035097.1	27533208	.	G	C	.	.	MAF_INRAE=11.392;MAF_USDA=10.656
NC_035097.1	27533216	.	G	A	.	.	MAF_INRAE=23.418;MAF_USDA=18.235
NC_035097.1	27533228	.	C	G	.	.	MAF_INRAE=25.316;MAF_USDA=37.059
NC_035097.1	27533241	.	G	C	.	.	MAF_USDA=5.738
NC_035097.1	27533293	.	G	T	.	.	MAF_INRAE=43.038;MAF_USDA=27.647
NC_035097.1	27533310	.	G	A	.	.	MAF_USDA=4.118
NC_035097.1	27533358	.	G	A	.	.	MAF_INRAE=5.263;MAF_USDA=2.083
NC_035097.1	27533378	.	C	A	.	.	MAF_USDA=5.952
NC_035097.1	27533449	.	C	T	.	.	MAF_USDA=2.941
NC_035097.1	27533509	.	C	T	.	.	MAF_INRAE=31.013;MAF_USDA=16.471
NC_035097.1	27533511	.	A	C	.	.	MAF_USDA=7.377
NC_035097.1	27533539	.	C	T	.	.	MAF_USDA=4.098
NC_035097.1	27533686	.	T	C	.	.	MAF_INRAE=44.937;MAF_USDA=31.967
NC_035097.1	27533750	.	A	C	.	.	MAF_INRAE=25.833;MAF_USDA=25.294
NC_035097.1	27533752	.	A	C	.	.	MAF_INRAE=29.747;MAF_USDA=37.059
NC_035097.1	27533765	.	C	T	.	.	MAF_INRAE=10.833;MAF_USDA=4.118
NC_035097.1	27533798	.	A	T	.	.	MAF_USDA=5.738
NC_035097.1	27533942	.	T	C	.	.	MAF_INRAE=18.987;MAF_USDA=14.118
NC_035097.1	27534063	.	G	A	.	.	MAF_USDA=6.557
NC_035097.1	27534122	.	A	T	.	.	MAF_INRAE=21.053;MAF_USDA=4.918
NC_035097.1	27534251	.	T	G	.	.	MAF_USDA=12.353
NC_035097.1	27534261	.	G	C	.	.	MAF_USDA=4.918
NC_035097.1	27534273	.	T	C	.	.	MAF_USDA=1.176
NC_035097.1	27534352	.	C	A	.	.	MAF_USDA=4.118
NC_035097.1	27534365	.	G	A	.	.	MAF_USDA=4.706
NC_035097.1	27534379	.	C	G	.	.	MAF_USDA=3.279
NC_035097.1	27534385	.	T	G	.	.	MAF_USDA=3.279
NC_035097.1	27534430	.	A	G	.	.	MAF_USDA=4.706
NC_035097.1	27534443	.	C	T	.	.	MAF_INRAE=33.544;MAF_USDA=21.765
NC_035097.1	27534446	.	C	T	.	.	MAF_INRAE=14.167;MAF_USDA=6.471
NC_035097.1	27534454	.	C	T	.	.	MAF_USDA=6.25
NC_035097.1	27534457	.	A	C	.	.	MAF_USDA=9.016
NC_035097.1	27534483	.	C	A	.	.	MAF_INRAE=49.367;MAF_USDA=43.529
NC_035097.1	27534509	.	C	A	.	.	MAF_INRAE=14.167
NC_035097.1	27534525	.	A	T	.	.	MAF_INRAE=19.62;MAF_USDA=4.918
NC_035097.1	27534623	.	G	A	.	.	MAF_USDA=8.333
NC_035097.1	27534624	.	G	T	.	.	MAF_USDA=8.333
NC_035097.1	27534625	.	A	T	.	.	MAF_USDA=8.333
NC_035097.1	27534710	.	T	C	.	.	MAF_INRAE=44.304;MAF_USDA=24.706
NC_035097.1	27534735	.	G	A	.	.	MAF_INRAE=27.215;MAF_USDA=24.118
NC_035097.1	27534834	.	A	C	.	.	MAF_USDA=6.25
NC_035097.1	27534879	.	C	A	.	.	MAF_INRAE=6.329;MAF_USDA=25.294
NC_035097.1	27534890	.	T	A	.	.	MAF_INRAE=14.167;MAF_USDA=26.786
NC_035097.1	27534929	.	G	A	.	.	MAF_USDA=8.333
NC_035097.1	27534937	.	T	G	.	.	MAF_USDA=1.724
NC_035097.1	27534943	.	G	T	.	.	MAF_INRAE=14.167;MAF_USDA=21.951
NC_035097.1	27534966	.	C	A	.	.	MAF_USDA=20.833
NC_035097.1	27534967	.	G	A	.	.	MAF_USDA=20.833
NC_035097.1	27534978	.	G	A	.	.	MAF_INRAE=5.263
NC_035097.1	27534979	.	A	G	.	.	MAF_USDA=14.583
NC_035097.1	27534986	.	G	A	.	.	MAF_INRAE=14.167;MAF_USDA=14.583
NC_035097.1	27534987	.	T	G	.	.	MAF_INRAE=14.167;MAF_USDA=14.583
NC_035097.1	27534993	.	T	C	.	.	MAF_USDA=3.448
NC_035097.1	27535013	.	G	T	.	.	MAF_USDA=3.448
NC_035097.1	27535016	.	A	C	.	.	MAF_INRAE=14.167;MAF_USDA=16.463
NC_035097.1	27535043	.	T	G	.	.	MAF_INRAE=22.785;MAF_USDA=8.333
NC_035097.1	27535144	.	T	C	.	.	MAF_USDA=9.146
NC_035097.1	27535189	.	T	A	.	.	MAF_INRAE=14.167;MAF_USDA=15.854
NC_035097.1	27535213	.	T	C	.	.	MAF_INRAE=5.263;MAF_USDA=14.583
NC_035097.1	27535229	.	G	A	.	.	MAF_USDA=10.417
NC_035097.1	27535233	.	G	T	.	.	MAF_INRAE=6.329
NC_035097.1	27535306	.	A	G	.	.	MAF_INRAE=14.167;MAF_USDA=15.854
NC_035097.1	27535308	.	T	C	.	.	MAF_USDA=9.146
NC_035097.1	27535314	.	T	C	.	.	MAF_USDA=5.172
NC_035097.1	27535333	.	G	A	.	.	MAF_INRAE=25.316;MAF_USDA=48.171
NC_035097.1	27535482	.	T	C	.	.	MAF_INRAE=14.167;MAF_USDA=6.25
NC_035097.1	27535487	.	G	C	.	.	MAF_INRAE=14.167;MAF_USDA=21.176
NC_035097.1	27535507	.	C	T	.	.	MAF_INRAE=21.053
NC_035097.1	27535512	.	T	A	.	.	MAF_INRAE=23.333;MAF_USDA=32.353
NC_035097.1	27535534	.	A	C	.	.	MAF_INRAE=18.354;MAF_USDA=37.059
NC_035097.1	27535535	.	G	A	.	.	MAF_INRAE=17.5;MAF_USDA=37.059
NC_035097.1	27535538	.	A	C	.	.	MAF_INRAE=14.167;MAF_USDA=19.412
NC_035097.1	27535542	.	T	G	.	.	MAF_INRAE=27.215;MAF_USDA=46.471
NC_035097.1	27535552	.	C	A	.	.	MAF_USDA=8.824
NC_035097.1	27535558	.	G	C	.	.	MAF_INRAE=17.722;MAF_USDA=38.235
NC_035097.1	27535559	.	C	G	.	.	MAF_INRAE=13.333;MAF_USDA=20.588
NC_035097.1	27535567	.	T	A	.	.	MAF_INRAE=17.722;MAF_USDA=37.647
NC_035097.1	27535587	.	A	G	.	.	MAF_INRAE=8.228;MAF_USDA=16.471
NC_035097.1	27535597	.	A	C	.	.	MAF_INRAE=14.167;MAF_USDA=6.25
NC_035097.1	27535664	.	T	G	.	.	MAF_INRAE=18.354;MAF_USDA=47.059
NC_035097.1	27535680	.	G	A	.	.	MAF_USDA=10.588
NC_035097.1	27535754	.	T	G	.	.	MAF_INRAE=14.167;MAF_USDA=29.412
NC_035097.1	27535791	.	G	A	.	.	MAF_USDA=8.235
NC_035097.1	27535804	.	G	C	.	.	MAF_USDA=4.706
NC_035097.1	27535807	.	G	A	.	.	MAF_USDA=4.118
NC_035097.1	27535813	.	G	A	.	.	MAF_USDA=1.639
NC_035097.1	27535848	.	C	T	.	.	MAF_INRAE=7.595;MAF_USDA=17.059
NC_035097.1	27535904	.	T	C	.	.	MAF_INRAE=37.975;MAF_USDA=30.952
NC_035097.1	27535920	.	G	A	.	.	MAF_USDA=1.667
NC_035097.1	27535922	.	G	A	.	.	MAF_USDA=1.667
NC_035097.1	27536008	.	G	T	.	.	MAF_INRAE=25.949;MAF_USDA=50.0
NC_035097.1	27536062	.	G	T	.	.	MAF_INRAE=5.263
NC_035097.1	27536138	.	T	A	.	.	MAF_USDA=20.833
NC_035097.1	27536151	.	C	A	.	.	MAF_USDA=19.88
NC_035097.1	27536279	.	G	T	.	.	MAF_INRAE=26.316;MAF_USDA=22.353
NC_035097.1	27536296	.	G	A	.	.	MAF_USDA=24.118
NC_035097.1	27536318	.	G	T	.	.	MAF_INRAE=26.316;MAF_USDA=34.706
NC_035097.1	27536521	.	T	C	.	.	MAF_INRAE=10.833;MAF_USDA=4.118
NC_035097.1	27536577	.	C	T	.	.	MAF_INRAE=13.924
NC_035097.1	27536603	.	T	A	.	.	MAF_USDA=2.353
NC_035097.1	27536648	.	C	A	.	.	MAF_INRAE=2.532;MAF_USDA=10.588
NC_035097.1	27536673	.	C	T	.	.	MAF_USDA=2.459
NC_035097.1	27536715	.	C	T	.	.	MAF_USDA=5.882
NC_035097.1	27536756	.	T	G	.	.	MAF_INRAE=7.595;MAF_USDA=21.765
NC_035097.1	27536818	.	A	T	.	.	MAF_INRAE=7.595;MAF_USDA=22.024
NC_035097.1	27536885	.	C	A	.	.	MAF_INRAE=23.333;MAF_USDA=22.941
NC_035097.1	27536950	.	A	C	.	.	MAF_USDA=4.918
NC_035097.1	27536997	.	T	A	.	.	MAF_USDA=23.529
NC_035097.1	27537017	.	A	T	.	.	MAF_INRAE=25.0;MAF_USDA=15.294
NC_035097.1	27537084	.	C	A	.	.	MAF_USDA=4.098
NC_035097.1	27537148	.	C	A	.	.	MAF_USDA=5.294
NC_035097.1	27537174	.	C	T	.	.	MAF_INRAE=5.263;MAF_USDA=2.083
NC_035097.1	27537213	.	T	C	.	.	MAF_INRAE=23.333;MAF_USDA=22.353
NC_035097.1	27537344	.	C	T	.	.	MAF_INRAE=14.167;MAF_USDA=23.529
NC_035097.1	27537369	.	C	T	.	.	MAF_INRAE=23.333;MAF_USDA=22.941
NC_035097.1	27537386	.	G	A	.	.	MAF_USDA=10.656
NC_035097.1	27537403	.	C	T	.	.	MAF_INRAE=26.667
NC_035097.1	27537404	.	G	A	.	.	MAF_INRAE=23.333;MAF_USDA=24.118
NC_035097.1	27537406	.	C	T	.	.	MAF_USDA=1.176
NC_035097.1	27537430	.	G	T	.	.	MAF_USDA=1.765
NC_035097.1	27537436	.	C	T	.	.	MAF_USDA=2.459
NC_035097.1	27537473	.	C	T	.	.	MAF_INRAE=13.924
NC_035097.1	27537478	.	C	A	.	.	MAF_INRAE=13.924
NC_035097.1	27537525	.	C	T	.	.	MAF_INRAE=27.848;MAF_USDA=42.353
NC_035097.1	27537526	.	C	T	.	.	MAF_USDA=2.941
NC_035097.1	27537600	.	C	T	.	.	MAF_INRAE=21.667;MAF_USDA=14.706
NC_035097.1	27537649	.	A	G	.	.	MAF_USDA=4.706
NC_035097.1	27537658	.	A	T	.	.	MAF_USDA=12.5
NC_035097.1	27537769	.	A	T	.	.	MAF_INRAE=6.329
NC_035097.1	27537794	.	G	A	.	.	MAF_USDA=5.294
NC_035097.1	27537805	.	G	A	.	.	MAF_INRAE=28.333;MAF_USDA=40.476
NC_035097.1	27537823	.	T	A	.	.	MAF_INRAE=40.833;MAF_USDA=23.529
NC_035097.1	27537868	.	C	T	.	.	MAF_INRAE=22.5;MAF_USDA=22.941
NC_035097.1	27537873	.	C	A	.	.	MAF_INRAE=7.595;MAF_USDA=22.941
NC_035097.1	27537921	.	C	A	.	.	MAF_USDA=1.639
NC_035097.1	27537923	.	A	G	.	.	MAF_USDA=4.098
NC_035097.1	27537955	.	C	T	.	.	MAF_USDA=4.118
NC_035097.1	27538048	.	T	A	.	.	MAF_USDA=11.765
NC_035097.1	27538271	.	T	C	.	.	MAF_INRAE=22.5;MAF_USDA=23.529
NC_035097.1	27538332	.	C	T	.	.	MAF_INRAE=7.595;MAF_USDA=22.941
NC_035097.1	27538343	.	G	A	.	.	MAF_INRAE=22.5;MAF_USDA=15.294
NC_035097.1	27538405	.	G	A	.	.	MAF_INRAE=19.62;MAF_USDA=4.918
NC_035097.1	27538420	.	C	T	.	.	MAF_USDA=11.176
NC_035097.1	27538435	.	A	C	.	.	MAF_USDA=1.639
NC_035097.1	27538450	.	A	G	.	.	MAF_INRAE=7.595;MAF_USDA=21.765
NC_035097.1	27538540	.	G	A	.	.	MAF_USDA=1.639
NC_035097.1	27538573	.	A	G	.	.	MAF_USDA=11.176
NC_035097.1	27538626	.	T	A	.	.	MAF_INRAE=7.595;MAF_USDA=22.941
NC_035097.1	27538644	.	A	T	.	.	MAF_INRAE=23.333;MAF_USDA=22.353
NC_035097.1	27538743	.	A	G	.	.	MAF_INRAE=10.833;MAF_USDA=4.706
NC_035097.1	27538754	.	A	G	.	.	MAF_INRAE=21.053;MAF_USDA=1.176
NC_035097.1	27538785	.	G	A	.	.	MAF_USDA=5.882
NC_035097.1	27538801	.	C	T	.	.	MAF_INRAE=21.667;MAF_USDA=15.294
NC_035097.1	27538905	.	C	G	.	.	MAF_INRAE=8.228;MAF_USDA=22.353
NC_035097.1	27538959	.	T	G	.	.	MAF_INRAE=8.228;MAF_USDA=10.588
NC_035097.1	27538960	.	G	T	.	.	MAF_INRAE=4.167;MAF_USDA=10.588
NC_035097.1	27539066	.	C	T	.	.	MAF_INRAE=10.759;MAF_USDA=33.529
NC_035097.1	27539078	.	G	A	.	.	MAF_INRAE=1.667
NC_035097.1	27539087	.	A	T	.	.	MAF_USDA=27.083
NC_035097.1	27539121	.	T	G	.	.	MAF_INRAE=10.833;MAF_USDA=2.459
NC_035097.1	27539212	.	T	A	.	.	MAF_USDA=3.39
NC_035097.1	27539214	.	T	G	.	.	MAF_USDA=3.39
NC_035097.1	27539256	.	A	G	.	.	MAF_USDA=11.765
NC_035097.1	27539257	.	T	A	.	.	MAF_USDA=2.381
NC_035097.1	27539313	.	G	T	.	.	MAF_USDA=15.294
NC_035097.1	27539383	.	T	C	.	.	MAF_USDA=10.588
NC_035097.1	27539404	.	G	A	.	.	MAF_INRAE=47.368;MAF_USDA=14.118
NC_035097.1	27539407	.	G	T	.	.	MAF_INRAE=11.667;MAF_USDA=14.118
NC_035097.1	27539449	.	G	A	.	.	MAF_USDA=6.471
NC_035097.1	27539474	.	G	A	.	.	MAF_INRAE=30.38;MAF_USDA=47.059
NC_035097.1	27539476	.	G	T	.	.	MAF_USDA=9.016
NC_035097.1	27539523	.	C	T	.	.	MAF_USDA=2.459
NC_035097.1	27539663	.	G	C	.	.	MAF_USDA=1.639
NC_035097.1	27539756	.	C	T	.	.	MAF_USDA=1.639
NC_035097.1	27539829	.	T	A	.	.	MAF_USDA=1.639
NC_035097.1	27539937	.	G	A	.	.	MAF_USDA=4.918
NC_035097.1	27539977	.	G	T	.	.	MAF_USDA=4.098
NC_035097.1	27540124	.	A	T	.	.	MAF_USDA=10.656
NC_035097.1	27540130	.	A	T	.	.	MAF_INRAE=6.329
NC_035097.1	27540162	.	T	C	.	.	MAF_USDA=2.459
NC_035097.1	27540204	.	A	T	.	.	MAF_INRAE=19.62;MAF_USDA=17.059
NC_035097.1	27540294	.	C	T	.	.	MAF_USDA=4.098
NC_035097.1	27540304	.	A	G	.	.	MAF_USDA=6.557
NC_035097.1	27540316	.	G	T	.	.	MAF_INRAE=15.789;MAF_USDA=44.706
NC_035097.1	27540538	.	A	T	.	.	MAF_USDA=1.639
NC_035097.1	27540575	.	C	A	.	.	MAF_INRAE=1.667;MAF_USDA=7.059
NC_035097.1	27540592	.	T	C	.	.	MAF_INRAE=5.263;MAF_USDA=6.471
NC_035097.1	27540618	.	C	T	.	.	MAF_USDA=8.824
NC_035097.1	27540635	.	G	T	.	.	MAF_USDA=1.639
NC_035097.1	27540673	.	G	T	.	.	MAF_INRAE=15.823;MAF_USDA=2.083
NC_035097.1	27540732	.	G	A	.	.	MAF_USDA=2.459
NC_035097.1	27540795	.	A	G	.	.	MAF_USDA=4.167
NC_035097.1	27540837	.	T	C	.	.	MAF_USDA=1.639
NC_035097.1	27540947	.	G	A	.	.	MAF_INRAE=10.833
NC_035097.1	27540949	.	T	C	.	.	MAF_USDA=18.235
NC_035097.1	27541027	.	A	T	.	.	MAF_INRAE=5.696;MAF_USDA=4.706
NC_035097.1	27541113	.	A	G	.	.	MAF_INRAE=34.177;MAF_USDA=46.471
NC_035097.1	27541269	.	T	G	.	.	MAF_INRAE=22.152;MAF_USDA=18.824
NC_035097.1	27541302	.	G	A	.	.	MAF_USDA=5.882
NC_035097.1	27541320	.	G	A	.	.	MAF_INRAE=34.177;MAF_USDA=46.471
NC_035097.1	27541353	.	G	A	.	.	MAF_USDA=5.882
NC_035097.1	27541383	.	T	G	.	.	MAF_USDA=2.459
NC_035097.1	27541397	.	T	C	.	.	MAF_INRAE=35.443;MAF_USDA=46.471
NC_035097.1	27541404	.	C	G	.	.	MAF_USDA=5.738
NC_035097.1	27541511	.	G	C	.	.	MAF_INRAE=20.833;MAF_USDA=18.824
NC_035097.1	27541578	.	C	T	.	.	MAF_USDA=6.25
NC_035097.1	27541648	.	T	C	.	.	MAF_USDA=7.059
NC_035097.1	27541762	.	A	G	.	.	MAF_USDA=20.833
NC_035097.1	27541812	.	C	A	.	.	MAF_INRAE=7.595;MAF_USDA=20.0
NC_035097.1	27541813	.	C	T	.	.	MAF_INRAE=8.333;MAF_USDA=20.0
NC_035097.1	27541845	.	A	G	.	.	MAF_USDA=19.412
NC_035097.1	27541900	.	A	T	.	.	MAF_USDA=20.0
NC_035097.1	27541948	.	T	A	.	.	MAF_USDA=3.279
NC_035097.1	27541958	.	C	T	.	.	MAF_USDA=3.279
NC_035097.1	27542012	.	G	T	.	.	MAF_INRAE=5.263;MAF_USDA=5.294
NC_035097.1	27542096	.	G	A	.	.	MAF_USDA=2.941
NC_035097.1	27542115	.	C	T	.	.	MAF_USDA=1.639
NC_035097.1	27542116	.	T	C	.	.	MAF_USDA=20.0
NC_035097.1	27542163	.	A	C	.	.	MAF_INRAE=22.785;MAF_USDA=31.176
NC_035097.1	27542205	.	A	C	.	.	MAF_USDA=18.824
NC_035097.1	27542213	.	T	C	.	.	MAF_USDA=4.098
NC_035097.1	27542336	.	T	A	.	.	MAF_INRAE=42.405;MAF_USDA=22.289
NC_035097.1	27542337	.	T	A	.	.	MAF_INRAE=34.167;MAF_USDA=36.747
NC_035097.1	27542344	.	T	C	.	.	MAF_USDA=4.167
NC_035097.1	27542361	.	T	G	.	.	MAF_USDA=5.882
NC_035097.1	27542388	.	G	A	.	.	MAF_INRAE=6.962;MAF_USDA=11.176
NC_035097.1	27542454	.	C	T	.	.	MAF_USDA=16.471
NC_035097.1	27542478	.	C	T	.	.	MAF_INRAE=1.667
NC_035097.1	27542479	.	G	A	.	.	MAF_USDA=2.459
NC_035097.1	27542561	.	C	G	.	.	MAF_INRAE=34.177;MAF_USDA=44.118
NC_035097.1	27542656	.	A	T	.	.	MAF_INRAE=43.038;MAF_USDA=30.0
NC_035097.1	27542680	.	A	C	.	.	MAF_INRAE=34.177;MAF_USDA=46.471
NC_035097.1	27542688	.	G	A	.	.	MAF_USDA=6.557
NC_035097.1	27542692	.	A	G	.	.	MAF_INRAE=22.785;MAF_USDA=23.529
NC_035097.1	27542702	.	C	A	.	.	MAF_INRAE=43.038;MAF_USDA=29.412
NC_035097.1	27542724	.	G	T	.	.	MAF_INRAE=22.785;MAF_USDA=22.941
NC_035097.1	27542762	.	T	G	.	.	MAF_INRAE=22.785;MAF_USDA=23.529
NC_035097.1	27542769	.	G	A	.	.	MAF_INRAE=22.785;MAF_USDA=22.941
NC_035097.1	27542770	.	G	A	.	.	MAF_USDA=19.412
NC_035097.1	27542787	.	A	T	.	.	MAF_USDA=5.738
NC_035097.1	27542792	.	G	A	.	.	MAF_USDA=2.353
NC_035097.1	27542832	.	G	A	.	.	MAF_INRAE=5.696;MAF_USDA=4.118
NC_035097.1	27542836	.	T	G	.	.	MAF_USDA=1.639
NC_035097.1	27542873	.	G	A	.	.	MAF_USDA=1.639
NC_035097.1	27542918	.	G	A	.	.	MAF_USDA=6.557
NC_035097.1	27542938	.	C	T	.	.	MAF_INRAE=22.785;MAF_USDA=22.941
NC_035097.1	27543042	.	C	G	.	.	MAF_INRAE=11.392;MAF_USDA=7.143
NC_035097.1	27543044	.	C	T	.	.	MAF_USDA=6.548
NC_035097.1	27543073	.	A	C	.	.	MAF_INRAE=43.038;MAF_USDA=35.294
NC_035097.1	27543074	.	G	A	.	.	MAF_USDA=10.0
NC_035097.1	27543078	.	C	T	.	.	MAF_INRAE=11.392;MAF_USDA=7.059
NC_035097.1	27543154	.	T	C	.	.	MAF_USDA=4.098
NC_035097.1	27543249	.	A	C	.	.	MAF_INRAE=6.329
NC_035097.1	27543272	.	T	G	.	.	MAF_INRAE=29.747;MAF_USDA=22.941
NC_035097.1	27543273	.	T	G	.	.	MAF_INRAE=30.833;MAF_USDA=22.941
NC_035097.1	27543310	.	T	G	.	.	MAF_USDA=16.667
NC_035097.1	27543346	.	G	T	.	.	MAF_INRAE=20.253;MAF_USDA=3.279
NC_035097.1	27543382	.	C	A	.	.	MAF_INRAE=6.329
NC_035097.1	27543460	.	A	C	.	.	MAF_INRAE=6.329
NC_035097.1	27543472	.	C	T	.	.	MAF_USDA=20.0
NC_035097.1	27543546	.	T	C	.	.	MAF_USDA=17.059
NC_035097.1	27543652	.	G	T	.	.	MAF_INRAE=43.038;MAF_USDA=41.765
NC_035097.1	27543708	.	T	A	.	.	MAF_INRAE=43.038;MAF_USDA=27.083
NC_035097.1	27543754	.	C	A	.	.	MAF_INRAE=43.038;MAF_USDA=42.353
NC_035097.1	27543760	.	C	T	.	.	MAF_INRAE=43.038;MAF_USDA=42.941
NC_035097.1	27543766	.	T	C	.	.	MAF_INRAE=41.139;MAF_USDA=29.412
NC_035097.1	27543860	.	T	C	.	.	MAF_INRAE=23.418;MAF_USDA=27.059
NC_035097.1	27543928	.	G	A	.	.	MAF_USDA=3.279
NC_035097.1	27544003	.	T	G	.	.	MAF_INRAE=34.177;MAF_USDA=45.882
NC_035097.1	27544017	.	A	T	.	.	MAF_INRAE=15.823;MAF_USDA=2.083
NC_035097.1	27544023	.	G	T	.	.	MAF_USDA=18.824
NC_035097.1	27544109	.	G	A	.	.	MAF_USDA=4.098
NC_035097.1	27544113	.	C	T	.	.	MAF_INRAE=43.038;MAF_USDA=22.941
NC_035097.1	27544127	.	T	C	.	.	MAF_USDA=3.279
NC_035097.1	27544152	.	G	A	.	.	MAF_USDA=2.459
NC_035097.1	27544232	.	T	C	.	.	MAF_USDA=4.167
NC_035097.1	27544239	.	C	T	.	.	MAF_INRAE=43.038;MAF_USDA=21.765
NC_035097.1	27544257	.	C	A	.	.	MAF_INRAE=6.962;MAF_USDA=23.529
NC_035097.1	27544273	.	C	A	.	.	MAF_USDA=4.098
NC_035097.1	27544315	.	A	C	.	.	MAF_INRAE=23.418;MAF_USDA=47.647
NC_035097.1	27544319	.	T	C	.	.	MAF_USDA=1.639
NC_035097.1	27544325	.	G	A	.	.	MAF_USDA=19.412
NC_035097.1	27544370	.	A	C	.	.	MAF_USDA=21.765
NC_035097.1	27544432	.	G	T	.	.	MAF_USDA=5.738
NC_035097.1	27544434	.	T	G	.	.	MAF_USDA=5.738
NC_035097.1	27544654	.	T	C	.	.	MAF_USDA=20.0
NC_035097.1	27544704	.	G	T	.	.	MAF_INRAE=13.924;MAF_USDA=5.882
NC_035097.1	27544864	.	A	T	.	.	MAF_INRAE=15.823;MAF_USDA=2.083
NC_035097.1	27544877	.	C	T	.	.	MAF_USDA=1.639
NC_035097.1	27544886	.	C	T	.	.	MAF_INRAE=14.167;MAF_USDA=4.098
NC_035097.1	27544927	.	A	G	.	.	MAF_INRAE=30.38;MAF_USDA=50.0
NC_035097.1	27545105	.	T	C	.	.	MAF_USDA=18.824
NC_035097.1	27545203	.	C	T	.	.	MAF_USDA=3.279
NC_035097.1	27545308	.	G	A	.	.	MAF_USDA=19.412
NC_035097.1	27545356	.	C	A	.	.	MAF_USDA=6.557
NC_035097.1	27545424	.	G	A	.	.	MAF_USDA=17.059
NC_035097.1	27545433	.	C	T	.	.	MAF_INRAE=14.167;MAF_USDA=4.098
NC_035097.1	27545552	.	A	G	.	.	MAF_USDA=6.25
NC_035097.1	27545610	.	C	T	.	.	MAF_USDA=2.459
NC_035097.1	27545724	.	C	A	.	.	MAF_USDA=5.882
NC_035097.1	27545739	.	C	T	.	.	MAF_USDA=1.639
NC_035097.1	27545834	.	T	G	.	.	MAF_INRAE=31.013;MAF_USDA=49.412
NC_035097.1	27545857	.	G	A	.	.	MAF_INRAE=30.38;MAF_USDA=49.412
NC_035097.1	27545910	.	G	T	.	.	MAF_USDA=16.471
NC_035097.1	27545936	.	C	T	.	.	MAF_INRAE=30.38;MAF_USDA=31.765
NC_035097.1	27546010	.	C	A	.	.	MAF_INRAE=46.835;MAF_USDA=32.609
NC_035097.1	27546017	.	G	A	.	.	MAF_INRAE=42.405;MAF_USDA=32.609
NC_035097.1	27546030	.	T	C	.	.	MAF_INRAE=5.263;MAF_USDA=8.696
NC_035097.1	27546070	.	C	A	.	.	MAF_INRAE=41.772;MAF_USDA=34.783
NC_035097.1	27546074	.	C	T	.	.	MAF_INRAE=11.667
NC_035097.1	27546307	.	A	G	.	.	MAF_USDA=8.824
NC_035097.1	27546354	.	G	T	.	.	MAF_INRAE=15.823;MAF_USDA=2.083
NC_035097.1	27546357	.	G	A	.	.	MAF_USDA=8.824
NC_035097.1	27546386	.	G	T	.	.	MAF_INRAE=15.823;MAF_USDA=2.083
NC_035097.1	27546401	.	G	T	.	.	MAF_USDA=4.098
NC_035097.1	27546464	.	G	A	.	.	MAF_INRAE=17.722;MAF_USDA=35.882
NC_035097.1	27546606	.	G	A	.	.	MAF_INRAE=5.263;MAF_USDA=7.059
NC_035097.1	27546649	.	C	G	.	.	MAF_INRAE=6.329
NC_035097.1	27546666	.	C	T	.	.	MAF_USDA=3.279
NC_035097.1	27546706	.	C	G	.	.	MAF_USDA=4.098
NC_035097.1	27546731	.	A	T	.	.	MAF_USDA=3.279
NC_035097.1	27546774	.	G	T	.	.	MAF_INRAE=29.114;MAF_USDA=9.412
NC_035097.1	27546846	.	G	A	.	.	MAF_USDA=17.647
NC_035097.1	27546869	.	C	T	.	.	MAF_USDA=1.639
NC_035097.1	27546918	.	C	T	.	.	MAF_USDA=5.738
NC_035097.1	27546947	.	T	G	.	.	MAF_INRAE=15.823;MAF_USDA=2.083
NC_035097.1	27547178	.	T	C	.	.	MAF_USDA=8.333
NC_035097.1	27547350	.	T	G	.	.	MAF_USDA=17.647
NC_035097.1	27547503	.	C	T	.	.	MAF_USDA=4.098
NC_035097.1	27547529	.	A	T	.	.	MAF_USDA=1.639
NC_035097.1	27547662	.	G	T	.	.	MAF_USDA=1.639
NC_035097.1	27547741	.	C	T	.	.	MAF_INRAE=13.924;MAF_USDA=5.882
NC_035097.1	27547752	.	G	A	.	.	MAF_USDA=1.639
NC_035097.1	27547772	.	A	T	.	.	MAF_INRAE=13.924;MAF_USDA=8.824
NC_035097.1	27547895	.	C	A	.	.	MAF_INRAE=6.329
NC_035097.1	27547913	.	G	T	.	.	MAF_INRAE=11.667;MAF_USDA=7.059
NC_035097.1	27547936	.	T	A	.	.	MAF_INRAE=14.167;MAF_USDA=4.098
NC_035097.1	27547992	.	T	A	.	.	MAF_INRAE=7.595
NC_035097.1	27548117	.	G	A	.	.	MAF_USDA=3.279
NC_035097.1	27548238	.	C	T	.	.	MAF_USDA=3.529
NC_035097.1	27548305	.	C	A	.	.	MAF_INRAE=20.833;MAF_USDA=18.824
NC_035097.1	27548338	.	C	T	.	.	MAF_INRAE=5.263;MAF_USDA=4.762
NC_035097.1	27548468	.	G	A	.	.	MAF_INRAE=41.139;MAF_USDA=34.118
NC_035097.1	27548476	.	T	A	.	.	MAF_INRAE=15.823;MAF_USDA=2.083
NC_035097.1	27548590	.	C	G	.	.	MAF_INRAE=16.456;MAF_USDA=2.083
NC_035097.1	27548601	.	G	A	.	.	MAF_USDA=6.557
NC_035097.1	27548632	.	C	T	.	.	MAF_INRAE=18.333
NC_035097.1	27548654	.	G	A	.	.	MAF_USDA=2.459
NC_035097.1	27548786	.	G	T	.	.	MAF_INRAE=5.696;MAF_USDA=4.118
NC_035097.1	27548853	.	A	C	.	.	MAF_INRAE=26.316;MAF_USDA=35.417
NC_035097.1	27549043	.	C	T	.	.	MAF_USDA=2.083
NC_035097.1	27549082	.	C	T	.	.	MAF_USDA=30.952
NC_035097.1	27549125	.	A	T	.	.	MAF_INRAE=15.823;MAF_USDA=2.083
NC_035097.1	27549288	.	G	A	.	.	MAF_USDA=1.639
NC_035097.1	27549315	.	C	A	.	.	MAF_USDA=4.167
NC_035097.1	27549359	.	C	T	.	.	MAF_USDA=4.098
NC_035097.1	27549398	.	G	T	.	.	MAF_INRAE=29.114;MAF_USDA=16.667
NC_035097.1	27549507	.	C	A	.	.	MAF_INRAE=29.114;MAF_USDA=11.176
NC_035097.1	27549517	.	A	G	.	.	MAF_USDA=2.083
NC_035097.1	27549520	.	A	T	.	.	MAF_USDA=3.279
NC_035097.1	27549633	.	G	T	.	.	MAF_USDA=2.353
NC_035097.1	27549675	.	G	T	.	.	MAF_USDA=1.639
NC_035097.1	27549755	.	T	C	.	.	MAF_INRAE=7.595;MAF_USDA=8.824
NC_035097.1	27550055	.	G	A	.	.	MAF_USDA=2.459
NC_035097.1	27550069	.	C	T	.	.	MAF_USDA=2.459
NC_035097.1	27550148	.	C	A	.	.	MAF_INRAE=22.5
NC_035097.1	27550154	.	A	T	.	.	MAF_INRAE=13.924;MAF_USDA=22.917
NC_035097.1	27550296	.	T	A	.	.	MAF_INRAE=8.333;MAF_USDA=11.176
NC_035097.1	27550376	.	T	A	.	.	MAF_USDA=8.197
NC_035097.1	27550429	.	C	A	.	.	MAF_INRAE=46.203;MAF_USDA=46.471
NC_035097.1	27550544	.	A	C	.	.	MAF_USDA=2.459
NC_035097.1	27550644	.	C	A	.	.	MAF_INRAE=15.823;MAF_USDA=2.083
NC_035097.1	27550649	.	C	T	.	.	MAF_INRAE=13.333
NC_035097.1	27550687	.	C	A	.	.	MAF_USDA=3.333
NC_035097.1	27550698	.	T	G	.	.	MAF_INRAE=29.114;MAF_USDA=11.176
NC_035097.1	27550699	.	C	T	.	.	MAF_USDA=1.639
NC_035097.1	27550778	.	T	C	.	.	MAF_INRAE=1.667;MAF_USDA=11.765
NC_035097.1	27550824	.	T	C	.	.	MAF_USDA=17.647
NC_035097.1	27550960	.	C	T	.	.	MAF_USDA=6.557
NC_035097.1	27551083	.	C	T	.	.	MAF_INRAE=15.823;MAF_USDA=2.083
NC_035097.1	27551141	.	T	C	.	.	MAF_USDA=17.647
NC_035097.1	27551147	.	G	A	.	.	MAF_INRAE=44.304;MAF_USDA=18.235
NC_035097.1	27551157	.	C	G	.	.	MAF_INRAE=13.333;MAF_USDA=22.917
NC_035097.1	27551176	.	A	T	.	.	MAF_USDA=1.176
NC_035097.1	27551177	.	A	G	.	.	MAF_USDA=1.176
NC_035097.1	27551193	.	G	A	.	.	MAF_USDA=4.706
NC_035097.1	27551237	.	G	T	.	.	MAF_INRAE=1.667
NC_035097.1	27551242	.	C	T	.	.	MAF_INRAE=5.263;MAF_USDA=8.333
NC_035097.1	27551330	.	A	G	.	.	MAF_INRAE=7.595;MAF_USDA=8.235
NC_035097.1	27551488	.	A	G	.	.	MAF_USDA=5.738
NC_035097.1	27551535	.	C	T	.	.	MAF_USDA=16.471
NC_035097.1	27551536	.	C	T	.	.	MAF_USDA=4.706
NC_035097.1	27551736	.	A	G	.	.	MAF_INRAE=14.167;MAF_USDA=1.639
NC_035097.1	27551779	.	G	T	.	.	MAF_USDA=1.639
NC_035097.1	27551811	.	C	A	.	.	MAF_INRAE=20.833
NC_035097.1	27551813	.	C	A	.	.	MAF_INRAE=20.833
NC_035097.1	27551814	.	G	A	.	.	MAF_INRAE=20.833
NC_035097.1	27551817	.	A	G	.	.	MAF_INRAE=20.833
NC_035097.1	27551821	.	A	G	.	.	MAF_INRAE=39.873;MAF_USDA=13.934
NC_035097.1	27551822	.	C	T	.	.	MAF_INRAE=20.833
NC_035097.1	27551825	.	T	C	.	.	MAF_INRAE=20.833
NC_035097.1	27551826	.	T	G	.	.	MAF_INRAE=20.833
NC_035097.1	27551828	.	T	G	.	.	MAF_INRAE=20.833
NC_035097.1	27551847	.	C	T	.	.	MAF_INRAE=13.924
NC_035097.1	27551881	.	C	T	.	.	MAF_INRAE=15.823
NC_035097.1	27551923	.	C	T	.	.	MAF_USDA=1.639
NC_035097.1	27552036	.	T	C	.	.	MAF_USDA=2.459
NC_035097.1	27552204	.	C	T	.	.	MAF_USDA=3.279
NC_035097.1	27552258	.	G	A	.	.	MAF_USDA=2.459
NC_035097.1	27552399	.	C	A	.	.	MAF_USDA=4.118
NC_035097.1	27552403	.	C	T	.	.	MAF_INRAE=15.19;MAF_USDA=2.083
NC_035097.1	27552424	.	G	A	.	.	MAF_INRAE=7.595;MAF_USDA=8.824
NC_035097.1	27552471	.	C	T	.	.	MAF_INRAE=6.329;MAF_USDA=4.706
NC_035097.1	27552593	.	G	T	.	.	MAF_USDA=3.279
NC_035097.1	27552903	.	T	G	.	.	MAF_INRAE=5.696;MAF_USDA=4.706
NC_035097.1	27552958	.	C	T	.	.	MAF_INRAE=15.19
NC_035097.1	27552988	.	T	C	.	.	MAF_USDA=5.294
NC_035097.1	27553023	.	T	G	.	.	MAF_USDA=8.824
NC_035097.1	27553026	.	A	G	.	.	MAF_INRAE=14.557
NC_035097.1	27553043	.	C	A	.	.	MAF_INRAE=15.19
NC_035097.1	27553084	.	C	T	.	.	MAF_INRAE=15.823
NC_035097.1	27553097	.	G	A	.	.	MAF_USDA=6.557
NC_035097.1	27553187	.	G	A	.	.	MAF_INRAE=6.329
NC_035097.1	27553250	.	C	A	.	.	MAF_INRAE=44.304;MAF_USDA=17.647
NC_035097.1	27553300	.	A	C	.	.	MAF_USDA=7.377
NC_035097.1	27553339	.	G	A	.	.	MAF_USDA=5.738
NC_035097.1	27553523	.	T	A	.	.	MAF_INRAE=1.667;MAF_USDA=11.765
NC_035097.1	27553524	.	G	A	.	.	MAF_INRAE=1.667
NC_035097.1	27553525	.	G	T	.	.	MAF_INRAE=1.667
NC_035097.1	27553587	.	C	T	.	.	MAF_USDA=1.639
NC_035097.1	27553598	.	T	C	.	.	MAF_INRAE=15.823;MAF_USDA=2.083
NC_035097.1	27553670	.	G	A	.	.	MAF_USDA=3.279
NC_035097.1	27553776	.	G	T	.	.	MAF_INRAE=31.013;MAF_USDA=50.0
NC_035097.1	27553862	.	C	T	.	.	MAF_USDA=8.824
NC_035097.1	27553916	.	T	A	.	.	MAF_INRAE=20.833;MAF_USDA=29.167
NC_035097.1	27553919	.	A	T	.	.	MAF_USDA=1.176
NC_035097.1	27553920	.	A	T	.	.	MAF_USDA=2.083
NC_035097.1	27553922	.	A	T	.	.	MAF_USDA=2.083
NC_035097.1	27553923	.	T	A	.	.	MAF_USDA=2.083
NC_035097.1	27553977	.	C	G	.	.	MAF_INRAE=5.263;MAF_USDA=8.333
NC_035097.1	27554089	.	C	A	.	.	MAF_USDA=3.279
NC_035097.1	27554195	.	C	A	.	.	MAF_USDA=1.639
NC_035097.1	27554226	.	C	T	.	.	MAF_USDA=3.279
NC_035097.1	27554237	.	C	T	.	.	MAF_USDA=3.279
NC_035097.1	27554312	.	A	G	.	.	MAF_USDA=2.083
NC_035097.1	27554403	.	A	G	.	.	MAF_INRAE=7.595;MAF_USDA=8.824
NC_035097.1	27554573	.	C	T	.	.	MAF_USDA=1.667
NC_035097.1	27554598	.	C	T	.	.	MAF_INRAE=15.823;MAF_USDA=2.083
NC_035097.1	27554694	.	A	C	.	.	MAF_INRAE=37.342;MAF_USDA=22.353
NC_035097.1	27554740	.	A	G	.	.	MAF_INRAE=7.595;MAF_USDA=8.235
NC_035097.1	27554759	.	A	G	.	.	MAF_USDA=2.459
NC_035097.1	27554886	.	T	C	.	.	MAF_USDA=2.459
NC_035097.1	27554894	.	T	C	.	.	MAF_USDA=4.918
NC_035097.1	27555012	.	A	G	.	.	MAF_INRAE=20.833;MAF_USDA=19.412
NC_035097.1	27555101	.	C	T	.	.	MAF_INRAE=28.481;MAF_USDA=11.765
NC_035097.1	27555117	.	C	T	.	.	MAF_USDA=1.639
NC_035097.1	27555155	.	A	G	.	.	MAF_USDA=6.471
NC_035097.1	27555178	.	C	T	.	.	MAF_USDA=4.098
NC_035097.1	27555187	.	C	T	.	.	MAF_INRAE=37.342;MAF_USDA=21.176
NC_035097.1	27555215	.	C	G	.	.	MAF_INRAE=29.114;MAF_USDA=8.235
NC_035097.1	27555225	.	C	T	.	.	MAF_INRAE=29.114;MAF_USDA=12.353
NC_035097.1	27555233	.	C	T	.	.	MAF_INRAE=15.823;MAF_USDA=2.083
NC_035097.1	27555238	.	C	T	.	.	MAF_USDA=1.639
NC_035097.1	27555283	.	C	T	.	.	MAF_INRAE=13.924
NC_035097.1	27555298	.	A	T	.	.	MAF_INRAE=5.696;MAF_USDA=4.098
NC_035097.1	27555396	.	G	A	.	.	MAF_INRAE=20.833;MAF_USDA=18.824
NC_035097.1	27555529	.	T	G	.	.	MAF_INRAE=22.5;MAF_USDA=27.647
NC_035097.1	27555561	.	C	A	.	.	MAF_USDA=1.639
NC_035097.1	27555562	.	C	A	.	.	MAF_USDA=1.639
NC_035097.1	27555610	.	G	A	.	.	MAF_USDA=3.279
NC_035097.1	27555661	.	T	C	.	.	MAF_USDA=1.639
NC_035097.1	27555698	.	G	A	.	.	MAF_INRAE=37.342;MAF_USDA=20.588
NC_035097.1	27555744	.	G	C	.	.	MAF_USDA=2.459
NC_035097.1	27555754	.	T	G	.	.	MAF_INRAE=15.823;MAF_USDA=2.083
NC_035097.1	27555773	.	C	T	.	.	MAF_INRAE=36.709;MAF_USDA=21.176
NC_035097.1	27555855	.	A	T	.	.	MAF_USDA=6.557
NC_035097.1	27556048	.	C	T	.	.	MAF_USDA=1.639
NC_035097.1	27556099	.	A	G	.	.	MAF_INRAE=37.342;MAF_USDA=20.588
NC_035097.1	27556109	.	G	T	.	.	MAF_INRAE=14.167
NC_035097.1	27556188	.	C	T	.	.	MAF_INRAE=5.696;MAF_USDA=4.706
NC_035097.1	27556364	.	C	T	.	.	MAF_USDA=4.098
NC_035097.1	27556419	.	C	T	.	.	MAF_USDA=9.412
NC_035097.1	27556497	.	C	T	.	.	MAF_INRAE=36.709;MAF_USDA=22.353
NC_035097.1	27556626	.	T	A	.	.	MAF_INRAE=15.19;MAF_USDA=2.083
NC_035097.1	27556688	.	T	A	.	.	MAF_USDA=33.333
NC_035097.1	27556689	.	T	A	.	.	MAF_USDA=33.333
NC_035097.1	27556690	.	A	C	.	.	MAF_USDA=19.412
NC_035097.1	27556693	.	G	C	.	.	MAF_USDA=5.738
NC_035097.1	27556728	.	T	G	.	.	MAF_USDA=3.279
NC_035097.1	27556792	.	T	C	.	.	MAF_INRAE=23.418;MAF_USDA=37.647
NC_035097.1	27556900	.	A	C	.	.	MAF_USDA=4.118
NC_035097.1	27556909	.	T	G	.	.	MAF_USDA=17.059
NC_035097.1	27556982	.	A	G	.	.	MAF_INRAE=15.823
NC_035097.1	27556983	.	A	C	.	.	MAF_INRAE=39.873;MAF_USDA=17.647
NC_035097.1	27557026	.	T	C	.	.	MAF_INRAE=21.667;MAF_USDA=11.176
NC_035097.1	27557030	.	A	T	.	.	MAF_INRAE=21.667;MAF_USDA=11.176
NC_035097.1	27557031	.	A	T	.	.	MAF_INRAE=21.667;MAF_USDA=11.176
NC_035097.1	27557041	.	T	C	.	.	MAF_INRAE=37.342;MAF_USDA=20.0
NC_035097.1	27557078	.	T	C	.	.	MAF_USDA=1.639
NC_035097.1	27557201	.	T	A	.	.	MAF_INRAE=37.342;MAF_USDA=20.0
NC_035097.1	27557386	.	G	T	.	.	MAF_USDA=4.098
NC_035097.1	27557414	.	C	G	.	.	MAF_INRAE=5.696;MAF_USDA=4.118
NC_035097.1	27557456	.	C	T	.	.	MAF_USDA=2.459
NC_035097.1	27557473	.	G	A	.	.	MAF_INRAE=13.924;MAF_USDA=11.765
NC_035097.1	27557552	.	C	A	.	.	MAF_USDA=2.459
NC_035097.1	27557612	.	C	A	.	.	MAF_INRAE=21.519;MAF_USDA=22.941
NC_035097.1	27557623	.	G	T	.	.	MAF_INRAE=6.329
NC_035097.1	27557651	.	G	A	.	.	MAF_INRAE=20.833;MAF_USDA=18.824
NC_035097.1	27557736	.	GCCAGTTGGGCTCTCAGTTC	GCCAGTTGGGCTCTCAGTTA	.	.	MAF_USDA=6.25
NC_035097.1	27557745	.	G	A	.	.	MAF_INRAE=19.167
NC_035097.1	27557755	.	C	A	.	.	MAF_USDA=4.098
NC_035097.1	27557771	.	C	T	.	.	MAF_USDA=7.059
NC_035097.1	27557813	.	T	C	.	.	MAF_USDA=2.459
NC_035097.1	27557883	.	C	T	.	.	MAF_INRAE=37.342;MAF_USDA=20.0
NC_035097.1	27557942	.	G	T	.	.	MAF_USDA=4.098
NC_035097.1	27557947	.	T	A	.	.	MAF_INRAE=14.167
NC_035097.1	27557948	.	A	G	.	.	MAF_USDA=4.098
NC_035097.1	27557955	.	C	A	.	.	MAF_INRAE=29.747;MAF_USDA=12.353
NC_035097.1	27557971	.	G	A	.	.	MAF_USDA=4.098
NC_035097.1	27558019	.	T	G	.	.	MAF_USDA=4.098
NC_035097.1	27558058	.	G	T	.	.	MAF_USDA=5.882
NC_035097.1	27558063	.	T	A	.	.	MAF_USDA=3.279
NC_035097.1	27558108	.	A	G	.	.	MAF_USDA=3.529
NC_035097.1	27558273	.	G	A	.	.	MAF_INRAE=15.823;MAF_USDA=2.083
NC_035097.1	27558330	.	C	T	.	.	MAF_USDA=1.765
NC_035097.1	27558493	.	A	T	.	.	MAF_INRAE=6.329
NC_035097.1	27558550	.	A	T	.	.	MAF_USDA=6.25
NC_035097.1	27558590	.	T	C	.	.	MAF_INRAE=37.975;MAF_USDA=20.0
NC_035097.1	27558611	.	A	G	.	.	MAF_INRAE=15.823;MAF_USDA=2.083
NC_035097.1	27558828	.	T	A	.	.	MAF_INRAE=20.833;MAF_USDA=19.412
NC_035097.1	27558832	.	T	C	.	.	MAF_INRAE=36.076;MAF_USDA=20.588
NC_035097.1	27558874	.	G	T	.	.	MAF_USDA=4.098
NC_035097.1	27558913	.	G	T	.	.	MAF_INRAE=5.063;MAF_USDA=4.118
NC_035097.1	27558972	.	G	A	.	.	MAF_INRAE=37.342;MAF_USDA=20.588
NC_035097.1	27558981	.	G	A	.	.	MAF_USDA=4.118
NC_035097.1	27559008	.	C	T	.	.	MAF_USDA=3.279
NC_035097.1	27559084	.	C	T	.	.	MAF_USDA=2.083
NC_035097.1	27559098	.	C	A	.	.	MAF_INRAE=1.667
NC_035097.1	27559209	.	C	T	.	.	MAF_INRAE=37.342;MAF_USDA=20.588
NC_035097.1	27559212	.	T	G	.	.	MAF_INRAE=39.241;MAF_USDA=15.294
NC_035097.1	27559226	.	G	A	.	.	MAF_INRAE=37.342;MAF_USDA=20.0
NC_035097.1	27559247	.	G	T	.	.	MAF_USDA=1.639
NC_035097.1	27559331	.	C	T	.	.	MAF_INRAE=5.696;MAF_USDA=4.706
NC_035097.1	27559352	.	G	C	.	.	MAF_USDA=1.639
NC_035097.1	27559388	.	C	T	.	.	MAF_INRAE=15.19;MAF_USDA=2.083
NC_035097.1	27559494	.	G	A	.	.	MAF_USDA=12.941
NC_035097.1	27559543	.	G	A	.	.	MAF_USDA=6.557
NC_035097.1	27559544	.	C	T	.	.	MAF_USDA=4.118
NC_035097.1	27559552	.	A	C	.	.	MAF_INRAE=23.418;MAF_USDA=8.824
NC_035097.1	27559556	.	A	C	.	.	MAF_INRAE=46.835;MAF_USDA=28.824
NC_035097.1	27559614	.	T	C	.	.	MAF_USDA=15.882
NC_035097.1	27559632	.	T	A	.	.	MAF_INRAE=23.418;MAF_USDA=11.765
NC_035097.1	27559646	.	G	C	.	.	MAF_INRAE=39.241;MAF_USDA=16.471
NC_035097.1	27559723	.	A	T	.	.	MAF_INRAE=1.667
NC_035097.1	27559770	.	G	A	.	.	MAF_USDA=7.377
NC_035097.1	27559771	.	C	A	.	.	MAF_INRAE=15.823
NC_035097.1	27559782	.	C	A	.	.	MAF_USDA=4.918
NC_035097.1	27559784	.	A	T	.	.	MAF_USDA=5.738
NC_035097.1	27559792	.	T	G	.	.	MAF_USDA=6.557
NC_035097.1	27559796	.	A	C	.	.	MAF_USDA=5.738
NC_035097.1	27559802	.	G	A	.	.	MAF_USDA=6.557
NC_035097.1	27559857	.	G	A	.	.	MAF_INRAE=13.924
NC_035097.1	27559896	.	C	A	.	.	MAF_USDA=3.529
NC_035097.1	27559901	.	C	T	.	.	MAF_USDA=1.765
NC_035097.1	27560036	.	G	A	.	.	MAF_USDA=1.639
NC_035097.1	27560104	.	A	G	.	.	MAF_INRAE=32.911;MAF_USDA=47.647
NC_035097.1	27560294	.	C	T	.	.	MAF_USDA=4.098
NC_035097.1	27560327	.	C	T	.	.	MAF_USDA=3.279
NC_035097.1	27560459	.	T	A	.	.	MAF_USDA=4.167
NC_035097.1	27560467	.	A	T	.	.	MAF_INRAE=45.57;MAF_USDA=15.882
NC_035097.1	27560471	.	T	A	.	.	MAF_INRAE=16.456;MAF_USDA=3.529
NC_035097.1	27560474	.	T	A	.	.	MAF_INRAE=20.0;MAF_USDA=2.083
NC_035097.1	27560477	.	C	T	.	.	MAF_INRAE=20.0;MAF_USDA=2.941
NC_035097.1	27560524	.	C	T	.	.	MAF_USDA=14.118
NC_035097.1	27560546	.	C	A	.	.	MAF_USDA=1.765
NC_035097.1	27560581	.	T	A	.	.	MAF_USDA=3.279
NC_035097.1	27560655	.	C	T	.	.	MAF_USDA=3.279
NC_035097.1	27560670	.	A	C	.	.	MAF_USDA=3.279
NC_035097.1	27560693	.	T	C	.	.	MAF_INRAE=15.823;MAF_USDA=2.941
NC_035097.1	27560946	.	A	T	.	.	MAF_INRAE=49.167
NC_035097.1	27560947	.	T	A	.	.	MAF_INRAE=31.667
NC_035097.1	27561005	.	G	A	.	.	MAF_USDA=2.459
NC_035097.1	27561016	.	T	A	.	.	MAF_USDA=1.639
NC_035097.1	27561042	.	C	A	.	.	MAF_USDA=4.167
NC_035097.1	27561143	.	A	C	.	.	MAF_USDA=2.381
NC_035097.1	27561355	.	A	G	.	.	MAF_USDA=32.609
NC_035097.1	27561432	.	C	A	.	.	MAF_INRAE=14.167;MAF_USDA=1.639
NC_035097.1	27561517	.	A	G	.	.	MAF_INRAE=15.823;MAF_USDA=2.083
NC_035097.1	27561727	.	G	A	.	.	MAF_USDA=3.279
NC_035097.1	27561737	.	G	A	.	.	MAF_INRAE=13.291;MAF_USDA=16.471
NC_035097.1	27561747	.	C	T	.	.	MAF_INRAE=15.823;MAF_USDA=2.083
NC_035097.1	27561778	.	A	G	.	.	MAF_INRAE=13.291;MAF_USDA=16.471
NC_035097.1	27561791	.	G	A	.	.	MAF_INRAE=5.696;MAF_USDA=4.118
NC_035097.1	27561815	.	G	A	.	.	MAF_INRAE=20.833;MAF_USDA=18.824
NC_035097.1	27561889	.	G	T	.	.	MAF_USDA=3.279
NC_035097.1	27561923	.	G	T	.	.	MAF_INRAE=29.114;MAF_USDA=8.235
NC_035097.1	27561937	.	C	T	.	.	MAF_INRAE=15.19;MAF_USDA=2.941
NC_035097.1	27561955	.	T	G	.	.	MAF_INRAE=15.19;MAF_USDA=2.941
NC_035097.1	27561988	.	C	A	.	.	MAF_USDA=6.557
NC_035097.1	27562087	.	G	T	.	.	MAF_USDA=3.279
NC_035097.1	27562090	.	T	C	.	.	MAF_INRAE=46.203;MAF_USDA=26.471
NC_035097.1	27562121	.	T	C	.	.	MAF_INRAE=1.667
NC_035097.1	27562124	.	T	C	.	.	MAF_INRAE=1.667
NC_035097.1	27562153	.	C	T	.	.	MAF_INRAE=15.823;MAF_USDA=2.083
NC_035097.1	27562176	.	TCCGAA	TCCGAC	.	.	MAF_USDA=29.167
NC_035097.1	27562178	.	C	T	.	.	MAF_INRAE=19.167
NC_035097.1	27562186	.	A	T	.	.	MAF_USDA=2.083
NC_035097.1	27562187	.	A	G	.	.	MAF_USDA=2.083
NC_035097.1	27562313	.	C	T	.	.	MAF_INRAE=1.667;MAF_USDA=15.294
NC_035097.1	27562396	.	T	C	.	.	MAF_INRAE=15.19;MAF_USDA=2.941
NC_035097.1	27562408	.	T	A	.	.	MAF_INRAE=20.833;MAF_USDA=18.824
NC_035097.1	27562472	.	A	C	.	.	MAF_INRAE=15.19;MAF_USDA=2.941
NC_035097.1	27562494	.	G	T	.	.	MAF_USDA=1.639
NC_035097.1	27562564	.	A	T	.	.	MAF_USDA=6.557
NC_035097.1	27562603	.	T	G	.	.	MAF_INRAE=20.833;MAF_USDA=18.235
NC_035097.1	27562695	.	T	C	.	.	MAF_INRAE=15.823
NC_035097.1	27562706	.	T	C	.	.	MAF_INRAE=15.823;MAF_USDA=3.279
NC_035097.1	27562720	.	T	G	.	.	MAF_USDA=4.098
NC_035097.1	27562730	.	G	T	.	.	MAF_INRAE=15.823;MAF_USDA=2.941
NC_035097.1	27562742	.	C	T	.	.	MAF_INRAE=14.167;MAF_USDA=1.639
NC_035097.1	27562743	.	G	A	.	.	MAF_USDA=3.279
NC_035097.1	27562804	.	A	T	.	.	MAF_USDA=15.882
NC_035097.1	27562933	.	T	G	.	.	MAF_INRAE=31.646
NC_035097.1	27563008	.	G	A	.	.	MAF_INRAE=15.823;MAF_USDA=2.941
NC_035097.1	27563011	.	C	T	.	.	MAF_INRAE=19.167;MAF_USDA=6.471
NC_035097.1	27563036	.	A	C	.	.	MAF_INRAE=15.823;MAF_USDA=2.083
NC_035097.1	27563066	.	CCCTCCTCC	CCCTCCTCT	.	.	MAF_USDA=22.917
NC_035097.1	27563074	.	C	T	.	.	MAF_INRAE=13.924
NC_035097.1	27563082	.	G	A	.	.	MAF_INRAE=5.833;MAF_USDA=6.25
NC_035097.1	27563144	.	C	T	.	.	MAF_INRAE=20.833;MAF_USDA=18.824
NC_035097.1	27563158	.	C	A	.	.	MAF_USDA=5.882
NC_035097.1	27563172	.	C	A	.	.	MAF_INRAE=14.167
NC_035097.1	27563202	.	T	C	.	.	MAF_INRAE=15.823;MAF_USDA=2.941
NC_035097.1	27563277	.	G	C	.	.	MAF_INRAE=14.167;MAF_USDA=1.639
NC_035097.1	27563302	.	C	A	.	.	MAF_USDA=9.016
NC_035097.1	27563337	.	A	C	.	.	MAF_INRAE=15.823;MAF_USDA=2.941
NC_035097.1	27563339	.	T	G	.	.	MAF_INRAE=20.833;MAF_USDA=20.588
NC_035097.1	27563363	.	A	G	.	.	MAF_USDA=4.918
NC_035097.1	27563409	.	A	C	.	.	MAF_INRAE=29.114;MAF_USDA=10.0
NC_035097.1	27563496	.	C	G	.	.	MAF_USDA=5.882
NC_035097.1	27563509	.	C	T	.	.	MAF_INRAE=15.823;MAF_USDA=2.941
NC_035097.1	27563519	.	T	A	.	.	MAF_USDA=1.765
NC_035097.1	27563547	.	G	C	.	.	MAF_INRAE=15.19;MAF_USDA=2.941
NC_035097.1	27563610	.	G	A	.	.	MAF_USDA=2.459
NC_035097.1	27563626	.	T	G	.	.	MAF_INRAE=6.962;MAF_USDA=5.882
NC_035097.1	27563670	.	C	T	.	.	MAF_USDA=3.529
NC_035097.1	27563680	.	A	T	.	.	MAF_USDA=4.118
NC_035097.1	27563721	.	A	G	.	.	MAF_INRAE=15.823;MAF_USDA=2.941
NC_035097.1	27563756	.	G	A	.	.	MAF_INRAE=15.823;MAF_USDA=2.941
NC_035097.1	27563762	.	G	C	.	.	MAF_INRAE=20.833;MAF_USDA=18.235
NC_035097.1	27563777	.	A	C	.	.	MAF_USDA=2.459
NC_035097.1	27563847	.	G	T	.	.	MAF_INRAE=15.823;MAF_USDA=2.083
NC_035097.1	27563860	.	G	A	.	.	MAF_USDA=1.639
NC_035097.1	27563927	.	G	T	.	.	MAF_USDA=3.279
NC_035097.1	27563950	.	C	A	.	.	MAF_INRAE=20.0;MAF_USDA=17.647
NC_035097.1	27563966	.	C	T	.	.	MAF_USDA=1.765
NC_035097.1	27564069	.	A	G	.	.	MAF_USDA=2.459
NC_035097.1	27564150	.	C	T	.	.	MAF_USDA=3.279
NC_035097.1	27564154	.	C	G	.	.	MAF_INRAE=15.823;MAF_USDA=2.941
NC_035097.1	27564208	.	A	G	.	.	MAF_USDA=7.647
NC_035097.1	27564258	.	A	T	.	.	MAF_USDA=4.118
NC_035097.1	27564312	.	C	T	.	.	MAF_INRAE=5.263;MAF_USDA=2.083
NC_035097.1	27564322	.	C	A	.	.	MAF_INRAE=15.19;MAF_USDA=2.083
NC_035097.1	27564338	.	C	T	.	.	MAF_INRAE=5.263;MAF_USDA=2.083
NC_035097.1	27564341	.	G	T	.	.	MAF_USDA=2.083
NC_035097.1	27564346	.	C	T	.	.	MAF_INRAE=7.595;MAF_USDA=8.824
NC_035097.1	27564348	.	T	C	.	.	MAF_INRAE=5.263;MAF_USDA=3.529
NC_035097.1	27564390	.	C	T	.	.	MAF_USDA=22.917
NC_035097.1	27564391	.	A	G	.	.	MAF_USDA=20.833
NC_035097.1	27564406	.	A	C	.	.	MAF_INRAE=47.368;MAF_USDA=9.412
NC_035097.1	27564425	.	C	T	.	.	MAF_INRAE=5.263;MAF_USDA=3.279
NC_035097.1	27564432	.	T	A	.	.	MAF_INRAE=15.789;MAF_USDA=6.471
NC_035097.1	27564436	.	C	A	.	.	MAF_USDA=17.647
NC_035097.1	27564446	.	C	T	.	.	MAF_USDA=39.583
NC_035097.1	27564447	.	T	C	.	.	MAF_USDA=41.667
NC_035097.1	27564460	.	T	C	.	.	MAF_USDA=20.0
NC_035097.1	27564467	.	T	C	.	.	MAF_USDA=19.412
NC_035097.1	27565308	.	C	A	.	.	MAF_USDA=29.167
NC_035097.1	27565366	.	A	C	.	.	MAF_USDA=39.583
NC_035097.1	27565395	.	A	G	.	.	MAF_USDA=2.459
NC_035097.1	27565486	.	C	T	.	.	MAF_USDA=5.294
NC_035097.1	27565501	.	C	T	.	.	MAF_INRAE=44.304;MAF_USDA=15.882
NC_035097.1	27565514	.	C	T	.	.	MAF_INRAE=15.823;MAF_USDA=2.083
NC_035097.1	27565558	.	C	T	.	.	MAF_INRAE=15.823;MAF_USDA=2.083
NC_035097.1	27565627	.	C	T	.	.	MAF_USDA=4.167
NC_035097.1	27565694	.	G	T	.	.	MAF_USDA=7.059
NC_035097.1	27565771	.	C	T	.	.	MAF_INRAE=29.114;MAF_USDA=9.412
NC_035097.1	27565820	.	G	C	.	.	MAF_INRAE=5.263
NC_035097.1	27565870	.	A	C	.	.	MAF_USDA=7.059
NC_035097.1	27565872	.	T	A	.	.	MAF_USDA=15.294
NC_035097.1	27565887	.	A	T	.	.	MAF_USDA=1.667
NC_035097.1	27565940	.	T	C	.	.	MAF_USDA=2.459
NC_035097.1	27565947	.	CAAAA	CAAAG	.	.	MAF_USDA=4.167
NC_035097.1	27565954	.	C	A	.	.	MAF_INRAE=5.263;MAF_USDA=6.25
NC_035097.1	27565955	.	T	G	.	.	MAF_USDA=2.083
NC_035097.1	27565968	.	C	A	.	.	MAF_USDA=6.25
NC_035097.1	27565985	.	G	C	.	.	MAF_USDA=6.471
NC_035097.1	27566009	.	C	T	.	.	MAF_USDA=3.279
NC_035097.1	27566035	.	G	A	.	.	MAF_USDA=6.557
NC_035097.1	27566085	.	G	A	.	.	MAF_INRAE=10.833;MAF_USDA=2.459
NC_035097.1	27566141	.	T	C	.	.	MAF_INRAE=14.557
NC_035097.1	27566208	.	T	A	.	.	MAF_INRAE=15.823
NC_035097.1	27566260	.	T	C	.	.	MAF_USDA=3.279
NC_035097.1	27566317	.	C	T	.	.	MAF_USDA=2.459
NC_035097.1	27566327	.	G	A	.	.	MAF_USDA=5.738
NC_035097.1	27566396	.	G	A	.	.	MAF_INRAE=22.152;MAF_USDA=23.529
NC_035097.1	27566397	.	T	G	.	.	MAF_INRAE=15.19
NC_035097.1	27566400	.	C	A	.	.	MAF_USDA=15.882
NC_035097.1	27566411	.	G	T	.	.	MAF_INRAE=15.19
NC_035097.1	27566506	.	T	A	.	.	MAF_INRAE=19.167
NC_035097.1	27566522	.	T	A	.	.	MAF_INRAE=19.167
NC_035097.1	27566524	.	G	A	.	.	MAF_USDA=1.639
NC_035097.1	27566536	.	G	T	.	.	MAF_INRAE=15.823;MAF_USDA=2.083
NC_035097.1	27566566	.	C	T	.	.	MAF_INRAE=28.481;MAF_USDA=10.417
NC_035097.1	27566631	.	T	A	.	.	MAF_INRAE=15.19;MAF_USDA=2.083
NC_035097.1	27566637	.	G	A	.	.	MAF_INRAE=42.405;MAF_USDA=11.176
NC_035097.1	27566670	.	T	A	.	.	MAF_INRAE=1.667
NC_035097.1	27566671	.	C	A	.	.	MAF_INRAE=1.667
NC_035097.1	27566795	.	G	A	.	.	MAF_INRAE=37.975;MAF_USDA=44.118
NC_035097.1	27566796	.	C	A	.	.	MAF_USDA=4.098
NC_035097.1	27566849	.	C	T	.	.	MAF_INRAE=15.823;MAF_USDA=2.083
NC_035097.1	27566850	.	A	G	.	.	MAF_INRAE=35.833;MAF_USDA=40.0
NC_035097.1	27566876	.	C	A	.	.	MAF_USDA=10.417
NC_035097.1	27566952	.	C	T	.	.	MAF_USDA=8.824
NC_035097.1	27567007	.	A	G	.	.	MAF_INRAE=28.481;MAF_USDA=10.588
NC_035097.1	27567011	.	A	T	.	.	MAF_INRAE=20.833;MAF_USDA=10.588
NC_035097.1	27567040	.	A	T	.	.	MAF_INRAE=15.823;MAF_USDA=2.083
NC_035097.1	27567154	.	T	C	.	.	MAF_INRAE=15.823;MAF_USDA=2.083
NC_035097.1	27567173	.	A	G	.	.	MAF_USDA=5.738
NC_035097.1	27567460	.	G	A	.	.	MAF_INRAE=38.608;MAF_USDA=45.294
NC_035097.1	27567500	.	T	G	.	.	MAF_INRAE=38.608;MAF_USDA=45.882
NC_035097.1	27567519	.	T	C	.	.	MAF_INRAE=38.608;MAF_USDA=45.882
NC_035097.1	27567553	.	T	C	.	.	MAF_USDA=5.882
NC_035097.1	27567572	.	A	C	.	.	MAF_INRAE=46.203;MAF_USDA=45.294
NC_035097.1	27567581	.	G	A	.	.	MAF_USDA=2.941
NC_035097.1	27567603	.	C	T	.	.	MAF_INRAE=5.263;MAF_USDA=2.083
NC_035097.1	27567631	.	G	T	.	.	MAF_INRAE=29.114;MAF_USDA=10.0
NC_035097.1	27567644	.	A	G	.	.	MAF_INRAE=15.823;MAF_USDA=2.083
NC_035097.1	27567676	.	T	G	.	.	MAF_USDA=8.824
NC_035097.1	27567692	.	G	C	.	.	MAF_USDA=1.639
NC_035097.1	27567753	.	C	T	.	.	MAF_INRAE=15.823;MAF_USDA=2.083
NC_035097.1	27567767	.	A	G	.	.	MAF_INRAE=38.608;MAF_USDA=45.882
NC_035097.1	27567836	.	A	T	.	.	MAF_INRAE=44.304;MAF_USDA=28.824
NC_035097.1	27567853	.	G	A	.	.	MAF_USDA=3.279
NC_035097.1	27568006	.	G	A	.	.	MAF_USDA=3.279
NC_035097.1	27568015	.	A	T	.	.	MAF_INRAE=38.608;MAF_USDA=45.882
NC_035097.1	27568057	.	A	T	.	.	MAF_INRAE=14.167
NC_035097.1	27568067	.	T	C	.	.	MAF_INRAE=38.608;MAF_USDA=45.882
NC_035097.1	27568451	.	C	A	.	.	MAF_USDA=3.529
NC_035097.1	27568527	.	T	A	.	.	MAF_USDA=1.176
NC_035097.1	27568553	.	G	A	.	.	MAF_INRAE=10.833
NC_035097.1	27568598	.	G	A	.	.	MAF_INRAE=14.167
NC_035097.1	27568648	.	A	T	.	.	MAF_INRAE=15.823;MAF_USDA=2.083
NC_035097.1	27568679	.	G	A	.	.	MAF_USDA=4.118
NC_035097.1	27568714	.	C	T	.	.	MAF_INRAE=5.063;MAF_USDA=4.706
NC_035097.1	27568742	.	G	C	.	.	MAF_INRAE=38.608;MAF_USDA=49.412
NC_035097.1	27568854	.	C	T	.	.	MAF_USDA=4.098
NC_035097.1	27568860	.	C	T	.	.	MAF_INRAE=15.823;MAF_USDA=2.083
NC_035097.1	27568884	.	G	A	.	.	MAF_INRAE=5.263;MAF_USDA=2.083
NC_035097.1	27568886	.	G	T	.	.	MAF_USDA=2.083
NC_035097.1	27568887	.	A	C	.	.	MAF_USDA=2.083
NC_035097.1	27568889	.	G	C	.	.	MAF_USDA=2.083
NC_035097.1	27568918	.	C	T	.	.	MAF_INRAE=20.0;MAF_USDA=18.824
NC_035097.1	27568955	.	A	T	.	.	MAF_INRAE=13.333
NC_035097.1	27568956	.	T	C	.	.	MAF_INRAE=13.924;MAF_USDA=16.667
NC_035097.1	27568979	.	T	A	.	.	MAF_INRAE=2.5
NC_035097.1	27569010	.	T	C	.	.	MAF_USDA=4.167
NC_035097.1	27569022	.	A	T	.	.	MAF_USDA=33.333
NC_035097.1	27569023	.	A	T	.	.	MAF_USDA=39.583
NC_035097.1	27569028	.	A	T	.	.	MAF_INRAE=25.949;MAF_USDA=2.083
NC_035097.1	27569031	.	T	A	.	.	MAF_USDA=1.639
NC_035097.1	27569086	.	C	T	.	.	MAF_INRAE=28.481;MAF_USDA=11.176
NC_035097.1	27569222	.	T	G	.	.	MAF_INRAE=15.823
NC_035097.1	27569292	.	C	T	.	.	MAF_INRAE=5.696;MAF_USDA=4.706
NC_035097.1	27569322	.	C	A	.	.	MAF_INRAE=13.924;MAF_USDA=6.471
NC_035097.1	27569367	.	C	A	.	.	MAF_INRAE=15.823;MAF_USDA=2.083
NC_035097.1	27569402	.	G	A	.	.	MAF_USDA=4.167
NC_035097.1	27569404	.	T	C	.	.	MAF_INRAE=7.595;MAF_USDA=5.882
NC_035097.1	27569431	.	C	T	.	.	MAF_INRAE=13.924
NC_035097.1	27569476	.	G	A	.	.	MAF_INRAE=7.5
NC_035097.1	27569576	.	T	A	.	.	MAF_INRAE=2.5
NC_035097.1	27569633	.	C	T	.	.	MAF_USDA=1.176
NC_035097.1	27569649	.	G	A	.	.	MAF_INRAE=1.667;MAF_USDA=11.765
NC_035097.1	27569716	.	G	A	.	.	MAF_INRAE=16.456;MAF_USDA=2.083
NC_035097.1	27569723	.	C	T	.	.	MAF_USDA=1.765
NC_035097.1	27569729	.	T	C	.	.	MAF_INRAE=14.167;MAF_USDA=1.639
NC_035097.1	27569787	.	G	T	.	.	MAF_INRAE=39.873
NC_035097.1	27569939	.	C	A	.	.	MAF_USDA=3.279
NC_035097.1	27569959	.	G	A	.	.	MAF_INRAE=15.823;MAF_USDA=4.167
NC_035097.1	27570099	.	C	T	.	.	MAF_USDA=1.639
NC_035097.1	27570210	.	C	T	.	.	MAF_INRAE=20.833;MAF_USDA=18.824
NC_035097.1	27570467	.	A	C	.	.	MAF_USDA=29.167
NC_035097.1	27570551	.	A	T	.	.	MAF_INRAE=15.823;MAF_USDA=2.083
NC_035097.1	27570560	.	T	A	.	.	MAF_INRAE=47.468;MAF_USDA=48.824
NC_035097.1	27570566	.	T	A	.	.	MAF_INRAE=14.167
NC_035097.1	27570675	.	A	G	.	.	MAF_INRAE=5.696;MAF_USDA=4.706
NC_035097.1	27570706	.	A	G	.	.	MAF_USDA=2.459
NC_035097.1	27570783	.	T	C	.	.	MAF_USDA=4.098
NC_035097.1	27570804	.	T	C	.	.	MAF_USDA=1.639
NC_035097.1	27570806	.	A	T	.	.	MAF_INRAE=39.873;MAF_USDA=44.706
NC_035097.1	27570807	.	T	A	.	.	MAF_USDA=4.167
NC_035097.1	27570983	.	T	C	.	.	MAF_INRAE=15.789
NC_035097.1	27571046	.	A	C	.	.	MAF_USDA=5.882
NC_035097.1	27571063	.	T	G	.	.	MAF_USDA=6.557
NC_035097.1	27571073	.	A	T	.	.	MAF_INRAE=15.823;MAF_USDA=2.083
NC_035097.1	27571176	.	C	T	.	.	MAF_USDA=4.098
NC_035097.1	27571207	.	C	T	.	.	MAF_USDA=1.639
NC_035097.1	27571253	.	C	T	.	.	MAF_USDA=1.667
NC_035097.1	27571278	.	G	T	.	.	MAF_INRAE=41.139;MAF_USDA=42.857
NC_035097.1	27571311	.	G	T	.	.	MAF_INRAE=19.167;MAF_USDA=18.824
NC_035097.1	27571338	.	G	T	.	.	MAF_USDA=5.294
NC_035097.1	27571355	.	T	G	.	.	MAF_INRAE=7.5
NC_035097.1	27571377	.	A	G	.	.	MAF_INRAE=14.167;MAF_USDA=29.412
NC_035097.1	27571410	.	G	A	.	.	MAF_INRAE=13.924;MAF_USDA=8.824
NC_035097.1	27571428	.	A	G	.	.	MAF_INRAE=14.167
NC_035097.1	27571443	.	A	G	.	.	MAF_USDA=4.098
NC_035097.1	27571493	.	G	A	.	.	MAF_USDA=2.941
NC_035097.1	27571523	.	C	A	.	.	MAF_USDA=4.098
NC_035097.1	27571541	.	C	G	.	.	MAF_USDA=4.706
NC_035097.1	27571564	.	A	G	.	.	MAF_INRAE=13.333;MAF_USDA=15.882
NC_035097.1	27571610	.	G	A	.	.	MAF_USDA=8.333
NC_035097.1	27571671	.	C	T	.	.	MAF_USDA=3.571
NC_035097.1	27571809	.	A	C	.	.	MAF_INRAE=5.263;MAF_USDA=5.294
NC_035097.1	27571869	.	C	T	.	.	MAF_USDA=5.294
NC_035097.1	27571923	.	C	T	.	.	MAF_INRAE=20.833;MAF_USDA=18.824
NC_035097.1	27572001	.	G	T	.	.	MAF_INRAE=14.167;MAF_USDA=4.098
NC_035097.1	27572004	.	C	T	.	.	MAF_INRAE=14.167;MAF_USDA=4.098
NC_035097.1	27572020	.	T	C	.	.	MAF_INRAE=14.167;MAF_USDA=4.098
NC_035097.1	27572023	.	C	A	.	.	MAF_USDA=6.557
NC_035097.1	27572253	.	C	T	.	.	MAF_INRAE=5.696;MAF_USDA=5.294
NC_035097.1	27572285	.	G	A	.	.	MAF_INRAE=44.304;MAF_USDA=40.588
NC_035097.1	27572290	.	T	A	.	.	MAF_USDA=4.098
NC_035097.1	27572333	.	C	A	.	.	MAF_INRAE=13.291;MAF_USDA=6.471
NC_035097.1	27572395	.	A	G	.	.	MAF_INRAE=39.873;MAF_USDA=35.882
NC_035097.1	27572418	.	A	G	.	.	MAF_INRAE=29.114;MAF_USDA=10.588
NC_035097.1	27572512	.	G	A	.	.	MAF_USDA=3.279
NC_035097.1	27572528	.	C	G	.	.	MAF_USDA=2.941
NC_035097.1	27572769	.	T	A	.	.	MAF_INRAE=15.823;MAF_USDA=2.083
NC_035097.1	27572843	.	A	C	.	.	MAF_INRAE=7.595;MAF_USDA=7.059
NC_035097.1	27573051	.	G	T	.	.	MAF_INRAE=1.667
NC_035097.1	27573081	.	C	A	.	.	MAF_USDA=2.459
NC_035097.1	27573110	.	G	A	.	.	MAF_INRAE=13.924;MAF_USDA=6.471
NC_035097.1	27573122	.	G	A	.	.	MAF_USDA=17.647
NC_035097.1	27573135	.	A	C	.	.	MAF_USDA=1.639
NC_035097.1	27573155	.	T	C	.	.	MAF_USDA=1.639
NC_035097.1	27573175	.	A	G	.	.	MAF_USDA=3.279
NC_035097.1	27573287	.	A	C	.	.	MAF_INRAE=43.671;MAF_USDA=18.824
NC_035097.1	27573382	.	A	G	.	.	MAF_INRAE=1.667
NC_035097.1	27573472	.	T	G	.	.	MAF_USDA=1.639
NC_035097.1	27573484	.	C	A	.	.	MAF_INRAE=45.57;MAF_USDA=27.647
NC_035097.1	27573551	.	C	T	.	.	MAF_INRAE=29.114;MAF_USDA=10.0
NC_035097.1	27573755	.	C	T	.	.	MAF_INRAE=28.481;MAF_USDA=21.765
NC_035097.1	27573778	.	C	A	.	.	MAF_USDA=8.333
NC_035097.1	27573838	.	A	T	.	.	MAF_USDA=3.279
NC_035097.1	27573928	.	T	A	.	.	MAF_USDA=1.695
NC_035097.1	27574008	.	A	C	.	.	MAF_USDA=22.353
NC_035097.1	27574038	.	G	A	.	.	MAF_INRAE=29.114;MAF_USDA=20.588
NC_035097.1	27574086	.	C	T	.	.	MAF_USDA=1.639
NC_035097.1	27574091	.	C	T	.	.	MAF_USDA=8.824
NC_035097.1	27574103	.	A	T	.	.	MAF_USDA=4.918
NC_035097.1	27574112	.	C	T	.	.	MAF_INRAE=13.924
NC_035097.1	27574216	.	G	T	.	.	MAF_USDA=4.118
NC_035097.1	27574220	.	C	T	.	.	MAF_USDA=1.765
NC_035097.1	27574325	.	C	T	.	.	MAF_INRAE=2.5;MAF_USDA=3.279
NC_035097.1	27574326	.	G	T	.	.	MAF_INRAE=43.671;MAF_USDA=18.235
NC_035097.1	27574334	.	G	A	.	.	MAF_INRAE=43.671;MAF_USDA=18.235
NC_035097.1	27574383	.	G	C	.	.	MAF_INRAE=13.924;MAF_USDA=6.471
NC_035097.1	27574449	.	C	T	.	.	MAF_INRAE=29.114;MAF_USDA=10.119
NC_035097.1	27574557	.	A	T	.	.	MAF_INRAE=29.114;MAF_USDA=19.412
NC_035097.1	27574665	.	A	G	.	.	MAF_INRAE=15.0;MAF_USDA=4.167
NC_035097.1	27574803	.	T	G	.	.	MAF_USDA=16.471
NC_035097.1	27574894	.	C	T	.	.	MAF_INRAE=1.667
NC_035097.1	27574895	.	T	A	.	.	MAF_USDA=4.098
NC_035097.1	27574911	.	C	T	.	.	MAF_INRAE=20.833;MAF_USDA=18.824
NC_035097.1	27574976	.	G	T	.	.	MAF_INRAE=15.823;MAF_USDA=4.098
NC_035097.1	27575006	.	G	A	.	.	MAF_INRAE=27.848;MAF_USDA=10.588
NC_035097.1	27575056	.	T	C	.	.	MAF_USDA=3.279
NC_035097.1	27575094	.	T	A	.	.	MAF_USDA=4.167
NC_035097.1	27575098	.	A	T	.	.	MAF_INRAE=12.658
NC_035097.1	27575266	.	C	T	.	.	MAF_INRAE=14.167
NC_035097.1	27575276	.	G	A	.	.	MAF_USDA=1.765
NC_035097.1	27575376	.	C	A	.	.	MAF_INRAE=39.241;MAF_USDA=32.941
NC_035097.1	27575397	.	C	G	.	.	MAF_USDA=7.647
NC_035097.1	27575409	.	A	T	.	.	MAF_INRAE=5.696
NC_035097.1	27575422	.	A	T	.	.	MAF_INRAE=15.823;MAF_USDA=4.118
NC_035097.1	27575446	.	T	G	.	.	MAF_INRAE=20.833;MAF_USDA=18.824
NC_035097.1	27575606	.	T	G	.	.	MAF_INRAE=29.114;MAF_USDA=14.706
NC_035097.1	27575659	.	T	G	.	.	MAF_USDA=5.294
NC_035097.1	27575680	.	C	T	.	.	MAF_USDA=1.639
NC_035097.1	27575681	.	G	A	.	.	MAF_USDA=2.353
NC_035097.1	27575687	.	T	C	.	.	MAF_INRAE=45.57;MAF_USDA=18.824
NC_035097.1	27575777	.	A	T	.	.	MAF_USDA=3.279
NC_035097.1	27575796	.	C	G	.	.	MAF_INRAE=13.333;MAF_USDA=14.583
NC_035097.1	27575900	.	C	A	.	.	MAF_USDA=1.639
NC_035097.1	27575963	.	G	A	.	.	MAF_USDA=3.279
NC_035097.1	27576080	.	C	T	.	.	MAF_USDA=6.471
NC_035097.1	27576097	.	A	C	.	.	MAF_INRAE=28.481;MAF_USDA=18.824
NC_035097.1	27576103	.	T	A	.	.	MAF_USDA=3.529
NC_035097.1	27576104	.	A	T	.	.	MAF_INRAE=20.833;MAF_USDA=19.412
NC_035097.1	27576109	.	A	T	.	.	MAF_INRAE=15.823
NC_035097.1	27576117	.	C	T	.	.	MAF_USDA=16.667
NC_035097.1	27576184	.	T	G	.	.	MAF_INRAE=15.823;MAF_USDA=3.529
NC_035097.1	27576488	.	T	C	.	.	MAF_INRAE=15.823;MAF_USDA=3.529
NC_035097.1	27576489	.	G	T	.	.	MAF_INRAE=19.167;MAF_USDA=2.083
NC_035097.1	27576551	.	G	A	.	.	MAF_INRAE=15.823;MAF_USDA=4.118
NC_035097.1	27576620	.	G	A	.	.	MAF_INRAE=15.823;MAF_USDA=2.083
NC_035097.1	27576656	.	A	T	.	.	MAF_INRAE=44.937;MAF_USDA=19.048
NC_035097.1	27576660	.	C	A	.	.	MAF_INRAE=19.167;MAF_USDA=2.083
NC_035097.1	27576880	.	G	A	.	.	MAF_USDA=2.459
NC_035097.1	27576958	.	C	T	.	.	MAF_USDA=2.459
NC_035097.1	27577027	.	T	G	.	.	MAF_INRAE=44.937;MAF_USDA=12.5
NC_035097.1	27577065	.	T	G	.	.	MAF_INRAE=1.667
NC_035097.1	27577083	.	A	C	.	.	MAF_USDA=3.279
NC_035097.1	27577092	.	T	A	.	.	MAF_USDA=1.639
NC_035097.1	27577097	.	T	C	.	.	MAF_INRAE=44.304;MAF_USDA=19.412
NC_035097.1	27577114	.	T	A	.	.	MAF_USDA=8.824
NC_035097.1	27577144	.	C	G	.	.	MAF_INRAE=28.481;MAF_USDA=15.294
NC_035097.1	27577208	.	G	T	.	.	MAF_INRAE=22.785;MAF_USDA=14.706
NC_035097.1	27577270	.	G	T	.	.	MAF_INRAE=14.167
NC_035097.1	27577398	.	A	G	.	.	MAF_USDA=5.294
NC_035097.1	27577408	.	T	G	.	.	MAF_USDA=1.639
NC_035097.1	27577497	.	T	C	.	.	MAF_INRAE=15.823
NC_035097.1	27577500	.	G	A	.	.	MAF_INRAE=13.924;MAF_USDA=5.882
NC_035097.1	27577694	.	G	C	.	.	MAF_USDA=1.639
NC_035097.1	27577950	.	A	G	.	.	MAF_INRAE=21.053;MAF_USDA=7.229
NC_035097.1	27578081	.	C	T	.	.	MAF_INRAE=42.105;MAF_USDA=11.31
NC_035097.1	27578100	.	G	A	.	.	MAF_USDA=4.167
NC_035097.1	27578159	.	C	T	.	.	MAF_USDA=6.667
NC_035097.1	27578168	.	C	T	.	.	MAF_INRAE=15.789
NC_035097.1	27578305	.	G	A	.	.	MAF_INRAE=20.833;MAF_USDA=25.294
NC_035097.1	27578357	.	A	T	.	.	MAF_USDA=3.529
NC_035097.1	27578407	.	T	C	.	.	MAF_USDA=3.279
NC_035097.1	27578427	.	T	A	.	.	MAF_USDA=3.529
NC_035097.1	27578488	.	C	A	.	.	MAF_USDA=4.167
NC_035097.1	27578519	.	T	G	.	.	MAF_USDA=6.557
NC_035097.1	27578521	.	C	A	.	.	MAF_USDA=6.557
NC_035097.1	27578645	.	G	A	.	.	MAF_INRAE=14.167;MAF_USDA=3.279
NC_035097.1	27578677	.	G	A	.	.	MAF_INRAE=30.38;MAF_USDA=22.941
NC_035097.1	27578763	.	G	T	.	.	MAF_USDA=2.459
NC_035097.1	27578788	.	G	T	.	.	MAF_USDA=1.765
NC_035097.1	27578878	.	T	G	.	.	MAF_INRAE=8.861;MAF_USDA=7.059
NC_035097.1	27578882	.	C	T	.	.	MAF_USDA=1.639
NC_035097.1	27579037	.	C	T	.	.	MAF_INRAE=14.167
NC_035097.1	27579160	.	T	G	.	.	MAF_USDA=4.918
NC_035097.1	27579372	.	C	T	.	.	MAF_USDA=4.098
NC_035097.1	27579406	.	G	A	.	.	MAF_INRAE=13.291
NC_035097.1	27579461	.	G	A	.	.	MAF_USDA=1.639
NC_035097.1	27579475	.	T	C	.	.	MAF_USDA=2.941
NC_035097.1	27579497	.	A	T	.	.	MAF_USDA=4.167
NC_035097.1	27579501	.	C	T	.	.	MAF_USDA=4.167
NC_035097.1	27579609	.	T	G	.	.	MAF_USDA=7.143
NC_035097.1	27579622	.	G	A,T	.	.	MAF_INRAE=14.167;MAF_USDA=18.75
NC_035097.1	27579647	.	T	C	.	.	MAF_INRAE=14.167;MAF_USDA=16.471
NC_035097.1	27579692	.	G	A	.	.	MAF_USDA=1.639
NC_035097.1	27579728	.	C	T	.	.	MAF_USDA=9.016
NC_035097.1	27579887	.	G	A	.	.	MAF_USDA=8.235
NC_035097.1	27580032	.	A	C	.	.	MAF_INRAE=14.557;MAF_USDA=23.529
NC_035097.1	27580136	.	G	A	.	.	MAF_INRAE=43.038;MAF_USDA=10.588
NC_035097.1	27580402	.	G	C	.	.	MAF_USDA=2.459
NC_035097.1	27580445	.	C	T	.	.	MAF_USDA=1.667
NC_035097.1	27580590	.	C	T	.	.	MAF_INRAE=42.405;MAF_USDA=9.412
NC_035097.1	27580609	.	A	G	.	.	MAF_USDA=2.459
NC_035097.1	27580652	.	C	T	.	.	MAF_USDA=6.557
NC_035097.1	27580700	.	T	A	.	.	MAF_INRAE=14.557;MAF_USDA=24.118
NC_035097.1	27580708	.	G	A	.	.	MAF_USDA=1.765
NC_035097.1	27580712	.	A	C	.	.	MAF_USDA=1.765
NC_035097.1	27580718	.	C	T	.	.	MAF_INRAE=34.167;MAF_USDA=33.529
NC_035097.1	27580758	.	T	C	.	.	MAF_INRAE=20.833;MAF_USDA=18.824
NC_035097.1	27580812	.	T	C	.	.	MAF_USDA=7.647
NC_035097.1	27580828	.	G	T	.	.	MAF_USDA=8.824
NC_035097.1	27580869	.	C	T	.	.	MAF_INRAE=5.696;MAF_USDA=4.118
NC_035097.1	27580876	.	A	T	.	.	MAF_USDA=3.279
NC_035097.1	27580900	.	C	G	.	.	MAF_INRAE=8.228;MAF_USDA=10.0
NC_035097.1	27581005	.	C	T	.	.	MAF_USDA=4.098
NC_035097.1	27581102	.	A	G	.	.	MAF_USDA=12.353
NC_035097.1	27581103	.	A	G	.	.	MAF_USDA=12.353
NC_035097.1	27581145	.	G	A	.	.	MAF_INRAE=43.038;MAF_USDA=10.417
NC_035097.1	27581352	.	C	T	.	.	MAF_INRAE=43.038;MAF_USDA=15.294
NC_035097.1	27581412	.	T	G	.	.	MAF_INRAE=43.038;MAF_USDA=15.294
NC_035097.1	27581445	.	C	A	.	.	MAF_USDA=3.279
NC_035097.1	27581561	.	T	A	.	.	MAF_USDA=3.279
NC_035097.1	27582373	.	C	T	.	.	MAF_INRAE=11.667;MAF_USDA=5.882
NC_035097.1	27582402	.	G	A	.	.	MAF_INRAE=43.038
NC_035097.1	27582436	.	C	A	.	.	MAF_INRAE=43.671;MAF_USDA=10.417
NC_035097.1	27582503	.	A	C	.	.	MAF_INRAE=43.671;MAF_USDA=10.588
NC_035097.1	27582585	.	T	C	.	.	MAF_INRAE=43.038;MAF_USDA=10.588
NC_035097.1	27582608	.	C	T	.	.	MAF_USDA=4.098
NC_035097.1	27582697	.	C	A,T	.	.	MAF_INRAE=20.253;MAF_USDA=4.167
NC_035097.1	27582740	.	T	A	.	.	MAF_USDA=2.353
NC_035097.1	27582823	.	G	T	.	.	MAF_INRAE=43.038;MAF_USDA=12.353
NC_035097.1	27582879	.	C	A	.	.	MAF_USDA=4.098
NC_035097.1	27583005	.	C	T	.	.	MAF_USDA=3.279
NC_035097.1	27583117	.	A	T	.	.	MAF_USDA=4.118
NC_035097.1	27583120	.	T	G	.	.	MAF_USDA=1.639
NC_035097.1	27583166	.	A	C	.	.	MAF_INRAE=6.329
NC_035097.1	27583193	.	C	T	.	.	MAF_USDA=1.639
NC_035097.1	27583213	.	T	G	.	.	MAF_INRAE=41.139;MAF_USDA=14.118
NC_035097.1	27583263	.	T	G	.	.	MAF_USDA=2.459
NC_035097.1	27583278	.	T	G	.	.	MAF_USDA=28.824
NC_035097.1	27583328	.	T	A	.	.	MAF_USDA=35.417
NC_035097.1	27583403	.	G	T	.	.	MAF_USDA=3.333
NC_035097.1	27583430	.	C	T	.	.	MAF_USDA=4.167
NC_035097.1	27583482	.	G	T	.	.	MAF_INRAE=5.696;MAF_USDA=3.333
NC_035097.1	27583522	.	A	G	.	.	MAF_INRAE=10.833;MAF_USDA=2.5
NC_035097.1	27583561	.	G	T	.	.	MAF_USDA=4.167
NC_035097.1	27583563	.	G	T	.	.	MAF_USDA=4.167
NC_035097.1	27583564	.	T	G	.	.	MAF_USDA=4.167
NC_035097.1	27583672	.	A	C	.	.	MAF_USDA=1.639
NC_035097.1	27583686	.	C	T	.	.	MAF_USDA=1.639
NC_035097.1	27583777	.	T	G	.	.	MAF_USDA=2.353
NC_035097.1	27583807	.	C	T	.	.	MAF_INRAE=31.579;MAF_USDA=15.294
NC_035097.1	27583833	.	C	A	.	.	MAF_INRAE=43.038
NC_035097.1	27583853	.	A	T	.	.	MAF_INRAE=43.038;MAF_USDA=14.706
NC_035097.1	27583916	.	C	T	.	.	MAF_INRAE=43.038;MAF_USDA=10.588
NC_035097.1	27583996	.	C	T	.	.	MAF_INRAE=11.667;MAF_USDA=2.941
NC_035097.1	27584079	.	C	A	.	.	MAF_INRAE=1.667
NC_035097.1	27584089	.	C	A	.	.	MAF_USDA=3.529
NC_035097.1	27584106	.	A	C	.	.	MAF_INRAE=8.861;MAF_USDA=10.0
NC_035097.1	27584148	.	C	A	.	.	MAF_INRAE=43.038;MAF_USDA=10.0
NC_035097.1	27584154	.	T	A	.	.	MAF_INRAE=14.557;MAF_USDA=26.471
NC_035097.1	27584321	.	G	C	.	.	MAF_USDA=1.639
NC_035097.1	27584403	.	G	T	.	.	MAF_INRAE=5.263;MAF_USDA=37.647
NC_035097.1	27584419	.	A	G	.	.	MAF_INRAE=5.263;MAF_USDA=2.381
NC_035097.1	27584436	.	G	A	.	.	MAF_USDA=5.294
NC_035097.1	27584440	.	G	T	.	.	MAF_USDA=4.706
NC_035097.1	27584452	.	A	G	.	.	MAF_INRAE=25.0;MAF_USDA=20.588
NC_035097.1	27584496	.	G	A	.	.	MAF_INRAE=30.0;MAF_USDA=6.557
NC_035097.1	27584498	.	A	G	.	.	MAF_USDA=3.333
NC_035097.1	27584553	.	T	A	.	.	MAF_INRAE=39.167;MAF_USDA=14.286
NC_035097.1	27584605	.	C	A	.	.	MAF_INRAE=42.405;MAF_USDA=8.235
NC_035097.1	27584628	.	A	G	.	.	MAF_USDA=4.098
NC_035097.1	27584648	.	G	T	.	.	MAF_USDA=1.639
NC_035097.1	27584651	.	T	G	.	.	MAF_USDA=4.098
NC_035097.1	27584675	.	T	G	.	.	MAF_USDA=4.918
NC_035097.1	27584775	.	C	A	.	.	MAF_USDA=13.636
NC_035097.1	27584794	.	G	T	.	.	MAF_USDA=1.639
NC_035097.1	27584829	.	A	C	.	.	MAF_USDA=9.036
NC_035097.1	27584873	.	A	G	.	.	MAF_INRAE=42.405;MAF_USDA=21.765
NC_035097.1	27584892	.	T	A	.	.	MAF_USDA=5.738
NC_035097.1	27584898	.	T	A	.	.	MAF_INRAE=42.405;MAF_USDA=15.882
NC_035097.1	27585021	.	C	A	.	.	MAF_USDA=3.529
NC_035097.1	27585032	.	A	G	.	.	MAF_INRAE=14.167
NC_035097.1	27585034	.	G	T	.	.	MAF_USDA=1.639
NC_035097.1	27585036	.	C	T	.	.	MAF_INRAE=43.038;MAF_USDA=14.706
NC_035097.1	27585050	.	G	C	.	.	MAF_USDA=4.098
NC_035097.1	27585099	.	C	T	.	.	MAF_INRAE=43.038;MAF_USDA=14.706
NC_035097.1	27585133	.	C	A	.	.	MAF_USDA=3.529
NC_035097.1	27585135	.	G	A	.	.	MAF_USDA=2.459
NC_035097.1	27585155	.	A	T	.	.	MAF_INRAE=43.038;MAF_USDA=14.706
NC_035097.1	27585349	.	G	T	.	.	MAF_USDA=3.279
NC_035097.1	27585364	.	G	T	.	.	MAF_USDA=6.557
NC_035097.1	27585395	.	G	A	.	.	MAF_INRAE=43.038;MAF_USDA=14.706
NC_035097.1	27585439	.	C	T	.	.	MAF_USDA=11.765
NC_035097.1	27585634	.	A	G	.	.	MAF_USDA=2.459
NC_035097.1	27585666	.	C	T	.	.	MAF_INRAE=15.823;MAF_USDA=2.083
NC_035097.1	27585674	.	T	C	.	.	MAF_USDA=1.765
NC_035097.1	27585696	.	T	C	.	.	MAF_USDA=3.279
NC_035097.1	27585746	.	A	G	.	.	MAF_INRAE=15.823;MAF_USDA=2.083
NC_035097.1	27585795	.	C	T	.	.	MAF_USDA=1.667
NC_035097.1	27585815	.	G	A	.	.	MAF_INRAE=29.114;MAF_USDA=15.294
NC_035097.1	27585952	.	T	A	.	.	MAF_USDA=1.639
NC_035097.1	27586060	.	T	C	.	.	MAF_INRAE=34.177;MAF_USDA=7.647
NC_035097.1	27586187	.	C	A	.	.	MAF_INRAE=5.696;MAF_USDA=4.706
NC_035097.1	27586201	.	C	T	.	.	MAF_USDA=1.639
NC_035097.1	27586213	.	A	G	.	.	MAF_USDA=5.738
NC_035097.1	27586214	.	C	T	.	.	MAF_USDA=5.738
NC_035097.1	27586256	.	A	C	.	.	MAF_INRAE=6.329
NC_035097.1	27586267	.	A	C	.	.	MAF_USDA=4.706
NC_035097.1	27586272	.	T	G	.	.	MAF_USDA=2.459
NC_035097.1	27586350	.	G	A	.	.	MAF_USDA=2.459
NC_035097.1	27586363	.	C	T	.	.	MAF_USDA=4.918
NC_035097.1	27586364	.	T	C	.	.	MAF_INRAE=30.38;MAF_USDA=34.118
NC_035097.1	27586408	.	G	A	.	.	MAF_INRAE=46.203;MAF_USDA=13.529
NC_035097.1	27586444	.	A	G	.	.	MAF_USDA=6.471
NC_035097.1	27586454	.	C	T	.	.	MAF_USDA=4.098
NC_035097.1	27586477	.	G	A	.	.	MAF_INRAE=6.329
NC_035097.1	27586594	.	C	A	.	.	MAF_USDA=2.459
NC_035097.1	27586673	.	G	A	.	.	MAF_INRAE=5.263;MAF_USDA=5.882
NC_035097.1	27586705	.	G	T	.	.	MAF_INRAE=5.263;MAF_USDA=7.059
NC_035097.1	27586728	.	C	T	.	.	MAF_INRAE=5.263;MAF_USDA=5.882
NC_035097.1	27586748	.	T	G	.	.	MAF_USDA=7.059
NC_035097.1	27586814	.	A	G	.	.	MAF_USDA=1.639
NC_035097.1	27586845	.	T	C	.	.	MAF_USDA=1.639
NC_035097.1	27586896	.	G	A	.	.	MAF_USDA=5.738
NC_035097.1	27586967	.	G	A	.	.	MAF_INRAE=15.823;MAF_USDA=2.083
NC_035097.1	27586984	.	G	C	.	.	MAF_INRAE=6.962
NC_035097.1	27587026	.	AATAC	AATAA	.	.	MAF_USDA=19.565
NC_035097.1	27587029	.	A	T	.	.	MAF_INRAE=5.263
NC_035097.1	27587030	.	C	A	.	.	MAF_INRAE=28.333
NC_035097.1	27587104	.	C	T	.	.	MAF_USDA=6.25
NC_035097.1	27587162	.	C	A	.	.	MAF_USDA=4.167
NC_035097.1	27587169	.	G	A	.	.	MAF_USDA=6.557
NC_035097.1	27587248	.	C	G	.	.	MAF_USDA=1.639
NC_035097.1	27587268	.	G	T	.	.	MAF_INRAE=6.329
NC_035097.1	27587327	.	T	C	.	.	MAF_INRAE=5.263;MAF_USDA=10.588
NC_035097.1	27587440	.	C	A	.	.	MAF_INRAE=46.203;MAF_USDA=18.235
NC_035097.1	27587538	.	G	A	.	.	MAF_USDA=1.765
NC_035097.1	27587656	.	G	T	.	.	MAF_INRAE=5.263;MAF_USDA=5.882
NC_035097.1	27587905	.	A	G	.	.	MAF_USDA=4.918
NC_035097.1	27588007	.	A	C	.	.	MAF_INRAE=6.329
NC_035097.1	27588025	.	T	G	.	.	MAF_USDA=6.557
NC_035097.1	27588037	.	T	G	.	.	MAF_USDA=5.422
NC_035097.1	27588103	.	C	G	.	.	MAF_INRAE=46.203;MAF_USDA=13.855
NC_035097.1	27588146	.	A	C	.	.	MAF_INRAE=5.263;MAF_USDA=5.422
NC_035097.1	27588152	.	T	C	.	.	MAF_USDA=5.833
NC_035097.1	27588166	.	C	T	.	.	MAF_INRAE=15.823;MAF_USDA=2.083
NC_035097.1	27588228	.	A	G	.	.	MAF_USDA=1.667
NC_035097.1	27588239	.	C	A	.	.	MAF_INRAE=5.263;MAF_USDA=5.357
NC_035097.1	27588272	.	C	T	.	.	MAF_INRAE=15.823;MAF_USDA=2.083
NC_035097.1	27588330	.	T	A	.	.	MAF_USDA=7.647
NC_035097.1	27588332	.	C	A	.	.	MAF_USDA=7.647
NC_035097.1	27588333	.	A	G	.	.	MAF_USDA=7.647
NC_035097.1	27588427	.	T	G	.	.	MAF_USDA=7.647
NC_035097.1	27588436	.	G	A	.	.	MAF_USDA=7.377
NC_035097.1	27588538	.	T	C	.	.	MAF_USDA=4.098
NC_035097.1	27588606	.	T	A	.	.	MAF_USDA=6.471
NC_035097.1	27588648	.	A	C	.	.	MAF_INRAE=1.667
NC_035097.1	27588688	.	C	T	.	.	MAF_USDA=1.639
NC_035097.1	27588800	.	T	C	.	.	MAF_USDA=2.353
NC_035097.1	27588803	.	C	T	.	.	MAF_INRAE=23.418;MAF_USDA=16.471
NC_035097.1	27588821	.	A	C	.	.	MAF_INRAE=6.329
NC_035097.1	27588897	.	A	C	.	.	MAF_USDA=1.639
NC_035097.1	27588902	.	G	A	.	.	MAF_USDA=5.294
NC_035097.1	27588906	.	A	T	.	.	MAF_USDA=6.557
NC_035097.1	27588928	.	A	T	.	.	MAF_USDA=5.882
NC_035097.1	27588956	.	T	A	.	.	MAF_USDA=1.639
NC_035097.1	27588970	.	C	T	.	.	MAF_USDA=10.588
NC_035097.1	27588996	.	T	C	.	.	MAF_INRAE=5.263;MAF_USDA=9.412
NC_035097.1	27588997	.	G	C	.	.	MAF_USDA=5.738
NC_035097.1	27589056	.	G	C	.	.	MAF_INRAE=15.823;MAF_USDA=2.083
NC_035097.1	27589243	.	T	C	.	.	MAF_INRAE=5.263;MAF_USDA=5.294
NC_035097.1	27589315	.	T	C	.	.	MAF_USDA=4.918
NC_035097.1	27589358	.	C	T	.	.	MAF_USDA=6.471
NC_035097.1	27589403	.	G	A	.	.	MAF_INRAE=46.835;MAF_USDA=12.353
NC_035097.1	27589475	.	T	G	.	.	MAF_INRAE=5.263;MAF_USDA=5.294
NC_035097.1	27589501	.	C	T	.	.	MAF_INRAE=5.696;MAF_USDA=4.706
NC_035097.1	27589545	.	C	A	.	.	MAF_INRAE=5.263;MAF_USDA=7.059
NC_035097.1	27589566	.	T	C	.	.	MAF_INRAE=5.263;MAF_USDA=5.294
NC_035097.1	27589616	.	G	T	.	.	MAF_INRAE=6.962
NC_035097.1	27589622	.	G	T	.	.	MAF_INRAE=6.329
NC_035097.1	27589636	.	T	G	.	.	MAF_USDA=1.639
NC_035097.1	27589730	.	G	A	.	.	MAF_USDA=4.098
NC_035097.1	27589749	.	A	G	.	.	MAF_INRAE=20.833;MAF_USDA=20.0
NC_035097.1	27589868	.	G	C	.	.	MAF_INRAE=15.823;MAF_USDA=2.083
NC_035097.1	27589887	.	T	C	.	.	MAF_INRAE=23.418;MAF_USDA=5.294
NC_035097.1	27589904	.	T	C	.	.	MAF_INRAE=5.263;MAF_USDA=4.706
NC_035097.1	27590096	.	G	A	.	.	MAF_INRAE=5.263;MAF_USDA=5.294
NC_035097.1	27590102	.	A	G	.	.	MAF_INRAE=46.203;MAF_USDA=28.235
NC_035097.1	27590121	.	C	T	.	.	MAF_USDA=10.588
NC_035097.1	27590159	.	C	T	.	.	MAF_INRAE=46.835;MAF_USDA=12.941
NC_035097.1	27590221	.	G	C	.	.	MAF_INRAE=15.823;MAF_USDA=2.083
NC_035097.1	27590315	.	C	T	.	.	MAF_USDA=2.941
NC_035097.1	27590487	.	G	A	.	.	MAF_USDA=2.459
NC_035097.1	27590495	.	C	T	.	.	MAF_INRAE=15.823;MAF_USDA=2.083
NC_035097.1	27590516	.	T	C	.	.	MAF_INRAE=6.329
NC_035097.1	27590557	.	C	T	.	.	MAF_INRAE=15.19;MAF_USDA=2.083
NC_035097.1	27590566	.	C	T	.	.	MAF_USDA=5.294
NC_035097.1	27590689	.	A	C	.	.	MAF_USDA=11.765
NC_035097.1	27590861	.	A	T	.	.	MAF_INRAE=5.263;MAF_USDA=10.0
NC_035097.1	27591028	.	T	A	.	.	MAF_INRAE=5.263;MAF_USDA=5.294
NC_035097.1	27591261	.	C	T	.	.	MAF_INRAE=15.823;MAF_USDA=2.083
NC_035097.1	27591341	.	C	T	.	.	MAF_USDA=2.459
NC_035097.1	27591407	.	T	A	.	.	MAF_INRAE=1.667;MAF_USDA=14.754
NC_035097.1	27591416	.	G	T	.	.	MAF_USDA=1.639
NC_035097.1	27591423	.	T	G	.	.	MAF_USDA=2.459
NC_035097.1	27591479	.	G	A	.	.	MAF_USDA=5.882
NC_035097.1	27591647	.	C	A	.	.	MAF_USDA=1.639
NC_035097.1	27591670	.	C	T	.	.	MAF_USDA=16.471
NC_035097.1	27591755	.	A	T	.	.	MAF_INRAE=5.263;MAF_USDA=5.294
NC_035097.1	27591991	.	A	T	.	.	MAF_INRAE=5.263;MAF_USDA=5.294
NC_035097.1	27592091	.	G	A	.	.	MAF_INRAE=1.667
NC_035097.1	27592249	.	T	A	.	.	MAF_USDA=1.639
NC_035097.1	27592300	.	C	T	.	.	MAF_INRAE=5.263;MAF_USDA=3.279
NC_035097.1	27592392	.	A	C	.	.	MAF_USDA=3.529
NC_035097.1	27592580	.	G	A	.	.	MAF_USDA=8.824
NC_035097.1	27592614	.	G	A	.	.	MAF_INRAE=5.696;MAF_USDA=6.25
NC_035097.1	27592662	.	C	T	.	.	MAF_USDA=1.639
NC_035097.1	27592728	.	T	C	.	.	MAF_INRAE=5.263;MAF_USDA=5.294
NC_035097.1	27592737	.	C	T	.	.	MAF_INRAE=5.263;MAF_USDA=5.294
NC_035097.1	27592887	.	G	A	.	.	MAF_USDA=1.639
NC_035097.1	27592937	.	A	G	.	.	MAF_INRAE=5.263;MAF_USDA=5.294
NC_035097.1	27592977	.	C	T	.	.	MAF_INRAE=39.873;MAF_USDA=13.529
NC_035097.1	27593029	.	T	C	.	.	MAF_INRAE=32.278;MAF_USDA=20.0
NC_035097.1	27593145	.	C	T	.	.	MAF_INRAE=5.263;MAF_USDA=4.706
NC_035097.1	27593309	.	T	A	.	.	MAF_INRAE=48.101;MAF_USDA=14.706
NC_035097.1	27593314	.	C	A	.	.	MAF_INRAE=5.263;MAF_USDA=5.294
NC_035097.1	27593381	.	T	C	.	.	MAF_INRAE=39.873;MAF_USDA=46.471
NC_035097.1	27593554	.	G	C	.	.	MAF_INRAE=5.263;MAF_USDA=5.294
NC_035097.1	27593651	.	A	G	.	.	MAF_USDA=10.656
NC_035097.1	27593675	.	G	A	.	.	MAF_INRAE=1.667
NC_035097.1	27593713	.	C	T	.	.	MAF_USDA=1.639
NC_035097.1	27593753	.	C	T	.	.	MAF_INRAE=20.833;MAF_USDA=29.167
NC_035097.1	27593774	.	G	T	.	.	MAF_USDA=5.357
NC_035097.1	27593812	.	T	C	.	.	MAF_USDA=2.976
NC_035097.1	27593876	.	T	G	.	.	MAF_INRAE=12.658
NC_035097.1	27593937	.	T	G	.	.	MAF_USDA=1.639
NC_035097.1	27593944	.	T	C	.	.	MAF_USDA=2.459
NC_035097.1	27593990	.	T	C	.	.	MAF_INRAE=5.263;MAF_USDA=3.279
NC_035097.1	27594010	.	T	C	.	.	MAF_INRAE=5.263;MAF_USDA=2.459
NC_035097.1	27594039	.	T	G	.	.	MAF_USDA=4.918
NC_035097.1	27594146	.	G	A	.	.	MAF_INRAE=5.696;MAF_USDA=4.706
NC_035097.1	27594170	.	G	T	.	.	MAF_USDA=1.765
NC_035097.1	27594228	.	A	G	.	.	MAF_USDA=3.279
NC_035097.1	27594312	.	C	G	.	.	MAF_INRAE=6.962;MAF_USDA=41.765
NC_035097.1	27594378	.	T	A	.	.	MAF_INRAE=15.823;MAF_USDA=2.083
NC_035097.1	27594487	.	C	T	.	.	MAF_INRAE=5.263;MAF_USDA=5.294
NC_035097.1	27594621	.	T	C	.	.	MAF_USDA=4.706
NC_035097.1	27594690	.	T	C	.	.	MAF_USDA=8.235
NC_035097.1	27594842	.	A	C	.	.	MAF_INRAE=5.263;MAF_USDA=5.294
NC_035097.1	27595022	.	C	T	.	.	MAF_INRAE=15.823;MAF_USDA=2.083
NC_035097.1	27595024	.	A	G	.	.	MAF_USDA=5.882
NC_035097.1	27595042	.	A	G	.	.	MAF_INRAE=5.263;MAF_USDA=4.918
NC_035097.1	27595111	.	C	T	.	.	MAF_INRAE=5.263;MAF_USDA=5.882
NC_035097.1	27595140	.	C	T	.	.	MAF_INRAE=1.667;MAF_USDA=13.115
NC_035097.1	27595200	.	C	A	.	.	MAF_INRAE=15.19;MAF_USDA=2.083
NC_035097.1	27595272	.	C	T	.	.	MAF_INRAE=5.263;MAF_USDA=7.059
NC_035097.1	27595359	.	G	T	.	.	MAF_USDA=7.059
NC_035097.1	27595379	.	A	G	.	.	MAF_INRAE=5.263;MAF_USDA=5.882
NC_035097.1	27595386	.	C	T	.	.	MAF_INRAE=5.263;MAF_USDA=5.882
NC_035097.1	27595416	.	T	C	.	.	MAF_USDA=2.459
NC_035097.1	27595417	.	G	C	.	.	MAF_INRAE=1.667
NC_035097.1	27595604	.	A	T	.	.	MAF_INRAE=5.263;MAF_USDA=5.422
NC_035097.1	27595626	.	A	G	.	.	MAF_INRAE=5.263;MAF_USDA=5.357
NC_035097.1	27595750	.	A	T	.	.	MAF_USDA=1.639
NC_035097.1	27595826	.	C	T	.	.	MAF_INRAE=17.089;MAF_USDA=9.412
NC_035097.1	27595959	.	G	C	.	.	MAF_USDA=6.25
NC_035097.1	27595966	.	G	A	.	.	MAF_INRAE=5.696;MAF_USDA=4.706
NC_035097.1	27595992	.	C	T	.	.	MAF_USDA=8.333
NC_035097.1	27596006	.	G	T	.	.	MAF_INRAE=5.263;MAF_USDA=7.647
NC_035097.1	27596148	.	T	C	.	.	MAF_USDA=14.706
NC_035097.1	27596149	.	G	A	.	.	MAF_USDA=14.706
NC_035097.1	27596151	.	C	T	.	.	MAF_USDA=14.706
NC_035097.1	27596179	.	C	T	.	.	MAF_INRAE=5.263;MAF_USDA=8.333
NC_035097.1	27596287	.	C	A	.	.	MAF_USDA=14.706
NC_035097.1	27596375	.	C	T	.	.	MAF_INRAE=5.0
NC_035097.1	27596381	.	A	T	.	.	MAF_INRAE=6.667
NC_035097.1	27596406	.	C	T	.	.	MAF_INRAE=5.0
NC_035097.1	27596408	.	C	G	.	.	MAF_INRAE=5.0
NC_035097.1	27596410	.	G	A	.	.	MAF_INRAE=5.0
NC_035097.1	27596414	.	C	T	.	.	MAF_INRAE=5.0
NC_035097.1	27596438	.	G	C	.	.	MAF_INRAE=1.667
NC_035097.1	27596448	.	G	A	.	.	MAF_USDA=22.917
NC_035097.1	27596453	.	T	C	.	.	MAF_INRAE=2.5;MAF_USDA=31.25
NC_035097.1	27596474	.	A	G	.	.	MAF_INRAE=3.333
NC_035097.1	27596498	.	T	G	.	.	MAF_INRAE=2.5
NC_035097.1	27596549	.	A	G	.	.	MAF_INRAE=5.263;MAF_USDA=5.294
NC_035097.1	27596561	.	T	G	.	.	MAF_INRAE=5.263;MAF_USDA=5.882
NC_035097.1	27596810	.	G	A	.	.	MAF_INRAE=33.544;MAF_USDA=38.824
NC_035097.1	27596871	.	ATGTTTAACT	ATGTTTAACA	.	.	MAF_USDA=6.25
NC_035097.1	27596880	.	T	A	.	.	MAF_USDA=5.085
NC_035097.1	27596950	.	T	A	.	.	MAF_INRAE=5.263;MAF_USDA=5.882
NC_035097.1	27597026	.	C	A	.	.	MAF_USDA=6.25
NC_035097.1	27597065	.	C	T	.	.	MAF_USDA=7.647
NC_035097.1	27597227	.	C	T	.	.	MAF_INRAE=5.696
NC_035097.1	27597335	.	G	A	.	.	MAF_USDA=4.918
NC_035097.1	27597473	.	C	A	.	.	MAF_INRAE=31.646;MAF_USDA=20.0
NC_035097.1	27597499	.	A	C	.	.	MAF_INRAE=5.263;MAF_USDA=6.471
NC_035097.1	27597536	.	T	C	.	.	MAF_USDA=14.118
NC_035097.1	27597614	.	T	C	.	.	MAF_INRAE=5.263;MAF_USDA=8.824
NC_035097.1	27597812	.	G	A	.	.	MAF_USDA=6.557
NC_035097.1	27597822	.	A	T	.	.	MAF_INRAE=39.873;MAF_USDA=12.941
NC_035097.1	27597849	.	C	T	.	.	MAF_USDA=1.639
NC_035097.1	27597863	.	G	T	.	.	MAF_INRAE=20.833;MAF_USDA=29.167
NC_035097.1	27597867	.	G	A	.	.	MAF_INRAE=10.526
NC_035097.1	27597890	.	A	G	.	.	MAF_INRAE=5.263;MAF_USDA=8.333
NC_035097.1	27597893	.	C	G	.	.	MAF_USDA=1.639
NC_035097.1	27597899	.	C	T	.	.	MAF_USDA=1.639
NC_035097.1	27597915	.	C	A	.	.	MAF_INRAE=39.873;MAF_USDA=17.647
NC_035097.1	27597930	.	G	A	.	.	MAF_INRAE=5.263;MAF_USDA=2.083
NC_035097.1	27598167	.	T	A	.	.	MAF_USDA=4.098
NC_035097.1	27598217	.	G	C	.	.	MAF_INRAE=5.263;MAF_USDA=8.333
NC_035097.1	27598238	.	G	T	.	.	MAF_USDA=15.294
NC_035097.1	27598450	.	T	C	.	.	MAF_INRAE=1.667;MAF_USDA=46.471
NC_035097.1	27598485	.	G	A	.	.	MAF_USDA=1.639
NC_035097.1	27598700	.	A	T	.	.	MAF_USDA=14.706
NC_035097.1	27598701	.	G	A	.	.	MAF_USDA=2.459
NC_035097.1	27598862	.	C	T	.	.	MAF_INRAE=31.646;MAF_USDA=24.118
NC_035097.1	27598916	.	A	C	.	.	MAF_USDA=2.5
NC_035097.1	27598990	.	C	A	.	.	MAF_INRAE=7.5;MAF_USDA=49.398
NC_035097.1	27598997	.	T	G	.	.	MAF_USDA=9.412
NC_035097.1	27599004	.	C	T	.	.	MAF_INRAE=8.228;MAF_USDA=40.588
NC_035097.1	27599034	.	T	C	.	.	MAF_INRAE=39.873;MAF_USDA=15.294
NC_035097.1	27599042	.	T	A	.	.	MAF_USDA=18.235
NC_035097.1	27599061	.	C	A	.	.	MAF_INRAE=6.962;MAF_USDA=48.824
NC_035097.1	27599100	.	A	C	.	.	MAF_USDA=4.918
NC_035097.1	27599354	.	A	C	.	.	MAF_INRAE=5.263;MAF_USDA=5.294
NC_035097.1	27599603	.	A	C	.	.	MAF_INRAE=5.263;MAF_USDA=7.647
NC_035097.1	27599607	.	T	C	.	.	MAF_USDA=7.647
NC_035097.1	27599682	.	C	G	.	.	MAF_INRAE=5.263;MAF_USDA=7.059
NC_035097.1	27599687	.	A	G	.	.	MAF_INRAE=1.667
NC_035097.1	27599785	.	T	G	.	.	MAF_INRAE=5.263;MAF_USDA=5.294
NC_035097.1	27599880	.	T	C	.	.	MAF_INRAE=31.646;MAF_USDA=20.0
NC_035097.1	27599881	.	G	A	.	.	MAF_INRAE=15.0
NC_035097.1	27600024	.	A	C	.	.	MAF_USDA=7.647
NC_035097.1	27600040	.	C	T	.	.	MAF_USDA=3.279
NC_035097.1	27600089	.	A	G	.	.	MAF_INRAE=33.544;MAF_USDA=33.529
NC_035097.1	27600107	.	G	A	.	.	MAF_USDA=3.279
NC_035097.1	27600253	.	G	T	.	.	MAF_USDA=5.738
NC_035097.1	27600346	.	T	C	.	.	MAF_INRAE=39.873;MAF_USDA=12.941
NC_035097.1	27600368	.	A	G	.	.	MAF_USDA=6.707
NC_035097.1	27600506	.	C	A	.	.	MAF_INRAE=40.0;MAF_USDA=29.012
NC_035097.1	27600557	.	C	T	.	.	MAF_INRAE=20.833;MAF_USDA=18.824
NC_035097.1	27600607	.	C	A	.	.	MAF_INRAE=32.911;MAF_USDA=45.882
NC_035097.1	27600660	.	T	C	.	.	MAF_USDA=3.279
NC_035097.1	27600713	.	G	A	.	.	MAF_INRAE=5.263;MAF_USDA=8.333
NC_035097.1	27600722	.	G	T	.	.	MAF_USDA=8.333
NC_035097.1	27600746	.	C	T	.	.	MAF_INRAE=5.263;MAF_USDA=7.647
NC_035097.1	27600964	.	G	T	.	.	MAF_USDA=1.639
NC_035097.1	27601063	.	A	G	.	.	MAF_INRAE=5.696;MAF_USDA=16.471
NC_035097.1	27601141	.	C	T	.	.	MAF_INRAE=21.667
NC_035097.1	27601171	.	C	G	.	.	MAF_INRAE=6.667
NC_035097.1	27601172	.	A	T	.	.	MAF_INRAE=2.5
NC_035097.1	27601182	.	A	T	.	.	MAF_INRAE=5.696
NC_035097.1	27601231	.	T	A	.	.	MAF_INRAE=5.696;MAF_USDA=15.882
NC_035097.1	27601273	.	C	A	.	.	MAF_INRAE=37.342;MAF_USDA=44.706
NC_035097.1	27601384	.	T	G	.	.	MAF_USDA=3.279
NC_035097.1	27601423	.	CAACAG	CAACAT	.	.	MAF_USDA=41.667
NC_035097.1	27601428	.	G	T	.	.	MAF_INRAE=34.177;MAF_USDA=31.148
NC_035097.1	27601478	.	G	A	.	.	MAF_INRAE=38.608;MAF_USDA=49.412
NC_035097.1	27601496	.	T	A	.	.	MAF_USDA=8.824
NC_035097.1	27601502	.	T	G,A	.	.	MAF_INRAE=15.789;MAF_USDA=1.639
NC_035097.1	27601604	.	A	G	.	.	MAF_INRAE=39.873;MAF_USDA=11.765
NC_035097.1	27601675	.	T	C	.	.	MAF_INRAE=32.278;MAF_USDA=27.059
NC_035097.1	27601676	.	G	A	.	.	MAF_USDA=5.882
NC_035097.1	27601714	.	A	T	.	.	MAF_INRAE=31.646;MAF_USDA=26.19
NC_035097.1	27601854	.	A	C	.	.	MAF_INRAE=39.873;MAF_USDA=49.405
NC_035097.1	27601875	.	C	A	.	.	MAF_USDA=5.0
NC_035097.1	27601926	.	C	G	.	.	MAF_INRAE=32.278;MAF_USDA=27.647
NC_035097.1	27601965	.	C	T	.	.	MAF_USDA=7.059
NC_035097.1	27601995	.	G	A	.	.	MAF_USDA=2.459
NC_035097.1	27602044	.	G	C	.	.	MAF_INRAE=5.263;MAF_USDA=7.059
NC_035097.1	27602065	.	G	A	.	.	MAF_INRAE=21.667;MAF_USDA=26.471
NC_035097.1	27602104	.	G	C	.	.	MAF_INRAE=5.263;MAF_USDA=6.471
NC_035097.1	27602133	.	T	C	.	.	MAF_INRAE=5.696;MAF_USDA=4.706
NC_035097.1	27602213	.	C	T	.	.	MAF_INRAE=6.329
NC_035097.1	27602214	.	G	A	.	.	MAF_USDA=2.459
NC_035097.1	27602284	.	C	T	.	.	MAF_USDA=8.824
NC_035097.1	27602305	.	C	A	.	.	MAF_USDA=1.639
NC_035097.1	27602326	.	A	G	.	.	MAF_USDA=8.235
NC_035097.1	27602343	.	C	A	.	.	MAF_INRAE=5.263;MAF_USDA=4.706
NC_035097.1	27602366	.	G	A	.	.	MAF_INRAE=5.263;MAF_USDA=4.706
NC_035097.1	27602373	.	T	A	.	.	MAF_USDA=18.235
NC_035097.1	27602437	.	A	G	.	.	MAF_INRAE=5.063;MAF_USDA=4.706
NC_035097.1	27602529	.	C	T	.	.	MAF_USDA=4.706
NC_035097.1	27602563	.	A	G	.	.	MAF_INRAE=5.263;MAF_USDA=7.647
NC_035097.1	27602569	.	C	T	.	.	MAF_INRAE=5.263;MAF_USDA=7.647
NC_035097.1	27602673	.	C	T	.	.	MAF_USDA=5.738
NC_035097.1	27602699	.	C	T	.	.	MAF_USDA=7.059
NC_035097.1	27602753	.	C	T	.	.	MAF_USDA=4.706
NC_035097.1	27602774	.	T	G	.	.	MAF_USDA=10.588
NC_035097.1	27602794	.	A	G	.	.	MAF_INRAE=5.263;MAF_USDA=8.235
NC_035097.1	27602811	.	C	T	.	.	MAF_INRAE=8.228;MAF_USDA=41.176
NC_035097.1	27602908	.	C	A	.	.	MAF_USDA=7.377
NC_035097.1	27602954	.	G	T	.	.	MAF_USDA=1.639
NC_035097.1	27602964	.	A	C	.	.	MAF_USDA=12.353
NC_035097.1	27603294	.	G	A	.	.	MAF_INRAE=40.506;MAF_USDA=21.176
NC_035097.1	27603374	.	T	C	.	.	MAF_INRAE=20.253;MAF_USDA=5.294
NC_035097.1	27603381	.	A	T	.	.	MAF_USDA=4.118
NC_035097.1	27603473	.	T	G	.	.	MAF_USDA=2.459
NC_035097.1	27603655	.	G	A	.	.	MAF_INRAE=5.263;MAF_USDA=5.294
NC_035097.1	27603684	.	T	C	.	.	MAF_USDA=8.333
NC_035097.1	27603725	.	C	T	.	.	MAF_USDA=16.667
NC_035097.1	27603726	.	G	A	.	.	MAF_USDA=4.098
NC_035097.1	27603782	.	A	G	.	.	MAF_USDA=1.639
NC_035097.1	27603786	.	G	A	.	.	MAF_USDA=1.639
NC_035097.1	27603825	.	G	A	.	.	MAF_INRAE=6.962;MAF_USDA=12.353
NC_035097.1	27603868	.	C	G	.	.	MAF_USDA=3.571
NC_035097.1	27603883	.	G	A	.	.	MAF_INRAE=5.696;MAF_USDA=5.357
NC_035097.1	27603932	.	G	T	.	.	MAF_USDA=21.176
NC_035097.1	27604005	.	G	A	.	.	MAF_INRAE=32.911;MAF_USDA=28.824
NC_035097.1	27604084	.	C	T	.	.	MAF_USDA=2.459
NC_035097.1	27604129	.	C	G	.	.	MAF_USDA=1.639
NC_035097.1	27604243	.	A	G	.	.	MAF_USDA=8.333
NC_035097.1	27604251	.	T	A	.	.	MAF_INRAE=5.263;MAF_USDA=4.706
NC_035097.1	27604258	.	G	C	.	.	MAF_USDA=7.647
NC_035097.1	27604265	.	C	T	.	.	MAF_USDA=4.098
NC_035097.1	27604280	.	C	T	.	.	MAF_INRAE=8.228;MAF_USDA=35.882
NC_035097.1	27604344	.	T	A	.	.	MAF_USDA=7.647
NC_035097.1	27604378	.	C	A	.	.	MAF_USDA=2.459
NC_035097.1	27604392	.	C	T	.	.	MAF_INRAE=20.0;MAF_USDA=29.167
NC_035097.1	27604404	.	C	T	.	.	MAF_INRAE=5.696;MAF_USDA=8.824
NC_035097.1	27604417	.	T	A	.	.	MAF_USDA=3.279
NC_035097.1	27604531	.	A	G	.	.	MAF_INRAE=1.667;MAF_USDA=24.118
NC_035097.1	27604620	.	T	C	.	.	MAF_INRAE=15.823;MAF_USDA=19.048
NC_035097.1	27604732	.	A	G	.	.	MAF_INRAE=6.329;MAF_USDA=2.941
NC_035097.1	27604775	.	G	A	.	.	MAF_USDA=1.639
NC_035097.1	27604782	.	T	A	.	.	MAF_USDA=6.25
NC_035097.1	27604810	.	T	G	.	.	MAF_INRAE=5.696;MAF_USDA=4.098
NC_035097.1	27604864	.	G	A	.	.	MAF_USDA=1.639
NC_035097.1	27604907	.	G	T	.	.	MAF_USDA=2.459
NC_035097.1	27604912	.	C	T	.	.	MAF_USDA=4.918
NC_035097.1	27604935	.	T	G	.	.	MAF_INRAE=45.0;MAF_USDA=21.765
NC_035097.1	27605056	.	G	A	.	.	MAF_USDA=6.25
NC_035097.1	27605058	.	A	T	.	.	MAF_INRAE=5.263;MAF_USDA=7.647
NC_035097.1	27605071	.	A	C	.	.	MAF_INRAE=46.667;MAF_USDA=20.588
NC_035097.1	27605171	.	T	G	.	.	MAF_INRAE=1.667;MAF_USDA=13.115
NC_035097.1	27605180	.	A	C	.	.	MAF_USDA=2.459
NC_035097.1	27605199	.	C	A	.	.	MAF_USDA=5.294
NC_035097.1	27605288	.	A	G	.	.	MAF_INRAE=10.0;MAF_USDA=10.0
NC_035097.1	27605298	.	T	A	.	.	MAF_USDA=1.639
NC_035097.1	27605313	.	T	C	.	.	MAF_INRAE=22.785;MAF_USDA=47.059
NC_035097.1	27605344	.	A	C	.	.	MAF_USDA=2.941
NC_035097.1	27605371	.	G	T	.	.	MAF_USDA=2.459
NC_035097.1	27605376	.	T	C	.	.	MAF_INRAE=41.772;MAF_USDA=14.706
NC_035097.1	27605436	.	C	T	.	.	MAF_USDA=6.25
NC_035097.1	27605437	.	T	G	.	.	MAF_INRAE=22.785;MAF_USDA=47.619
NC_035097.1	27605455	.	C	A	.	.	MAF_INRAE=22.785;MAF_USDA=46.429
NC_035097.1	27605560	.	T	C	.	.	MAF_INRAE=1.667;MAF_USDA=31.765
NC_035097.1	27605597	.	G	A	.	.	MAF_INRAE=1.667;MAF_USDA=31.765
NC_035097.1	27605637	.	A	C	.	.	MAF_USDA=14.583
NC_035097.1	27605756	.	C	T	.	.	MAF_INRAE=10.833
NC_035097.1	27605801	.	C	T	.	.	MAF_INRAE=13.333;MAF_USDA=20.0
NC_035097.1	27605808	.	T	C	.	.	MAF_INRAE=7.5
NC_035097.1	27605824	.	T	C	.	.	MAF_INRAE=21.519;MAF_USDA=21.765
NC_035097.1	27605842	.	G	A	.	.	MAF_INRAE=5.263;MAF_USDA=5.422
NC_035097.1	27605871	.	C	A	.	.	MAF_INRAE=5.263;MAF_USDA=1.639
NC_035097.1	27605903	.	A	C	.	.	MAF_USDA=2.459
NC_035097.1	27606028	.	C	T	.	.	MAF_USDA=12.941
NC_035097.1	27606212	.	T	A	.	.	MAF_INRAE=5.263;MAF_USDA=8.333
NC_035097.1	27606242	.	A	C	.	.	MAF_INRAE=13.291;MAF_USDA=16.471
NC_035097.1	27606254	.	T	G	.	.	MAF_INRAE=34.81;MAF_USDA=27.647
NC_035097.1	27606264	.	A	C	.	.	MAF_INRAE=45.0;MAF_USDA=20.588
NC_035097.1	27606285	.	T	C	.	.	MAF_USDA=5.738
NC_035097.1	27606287	.	A	G	.	.	MAF_USDA=17.059
NC_035097.1	27606294	.	G	T	.	.	MAF_USDA=5.738
NC_035097.1	27606345	.	C	T	.	.	MAF_INRAE=34.177;MAF_USDA=25.882
NC_035097.1	27606361	.	C	T	.	.	MAF_USDA=16.393
NC_035097.1	27606519	.	C	G	.	.	MAF_INRAE=5.263;MAF_USDA=5.882
NC_035097.1	27606520	.	G	A	.	.	MAF_USDA=17.647
NC_035097.1	27606564	.	C	G	.	.	MAF_USDA=6.25
NC_035097.1	27606617	.	C	T	.	.	MAF_INRAE=20.253;MAF_USDA=4.918
NC_035097.1	27606697	.	A	C	.	.	MAF_INRAE=34.81;MAF_USDA=43.529
NC_035097.1	27606728	.	A	G	.	.	MAF_INRAE=34.81;MAF_USDA=26.471
NC_035097.1	27606731	.	C	G	.	.	MAF_USDA=30.0
NC_035097.1	27606840	.	A	G	.	.	MAF_INRAE=46.667;MAF_USDA=20.0
NC_035097.1	27606842	.	A	T	.	.	MAF_INRAE=46.667;MAF_USDA=20.0
NC_035097.1	27606869	.	G	T	.	.	MAF_USDA=1.639
NC_035097.1	27606879	.	G	A	.	.	MAF_INRAE=13.333;MAF_USDA=20.588
NC_035097.1	27606901	.	T	G	.	.	MAF_USDA=4.098
NC_035097.1	27606904	.	T	C	.	.	MAF_USDA=4.098
NC_035097.1	27606907	.	T	C	.	.	MAF_USDA=4.098
NC_035097.1	27606909	.	G	A	.	.	MAF_USDA=4.706
NC_035097.1	27606912	.	A	G	.	.	MAF_USDA=4.762
NC_035097.1	27606934	.	A	C	.	.	MAF_USDA=5.294
NC_035097.1	27606958	.	C	T	.	.	MAF_USDA=2.459
NC_035097.1	27606975	.	G	T	.	.	MAF_USDA=3.279
NC_035097.1	27607014	.	A	T	.	.	MAF_USDA=4.098
NC_035097.1	27607015	.	T	A	.	.	MAF_USDA=4.098
NC_035097.1	27607048	.	A	G	.	.	MAF_USDA=2.459
NC_035097.1	27607217	.	C	A	.	.	MAF_INRAE=34.81;MAF_USDA=43.529
NC_035097.1	27607302	.	G	T	.	.	MAF_USDA=33.333
NC_035097.1	27607317	.	G	T	.	.	MAF_INRAE=34.81;MAF_USDA=28.824
NC_035097.1	27607350	.	G	A	.	.	MAF_USDA=2.459
NC_035097.1	27607358	.	G	C	.	.	MAF_INRAE=34.177;MAF_USDA=43.529
NC_035097.1	27607375	.	T	C	.	.	MAF_USDA=5.738
NC_035097.1	27607543	.	T	A	.	.	MAF_USDA=29.412
NC_035097.1	27607554	.	C	T	.	.	MAF_INRAE=11.667;MAF_USDA=10.0
NC_035097.1	27607617	.	G	C	.	.	MAF_USDA=28.235
NC_035097.1	27607643	.	C	A	.	.	MAF_INRAE=14.557;MAF_USDA=4.918
NC_035097.1	27607748	.	A	T	.	.	MAF_USDA=10.417
NC_035097.1	27607767	.	G	A	.	.	MAF_USDA=3.529
NC_035097.1	27607771	.	T	A	.	.	MAF_USDA=2.459
NC_035097.1	27607845	.	C	T	.	.	MAF_INRAE=10.833;MAF_USDA=2.941
NC_035097.1	27607943	.	G	A	.	.	MAF_USDA=8.235
NC_035097.1	27607981	.	G	A	.	.	MAF_USDA=1.639
NC_035097.1	27608002	.	G	A	.	.	MAF_INRAE=33.333
NC_035097.1	27608061	.	C	T	.	.	MAF_INRAE=20.253;MAF_USDA=11.31
NC_035097.1	27608086	.	C	G	.	.	MAF_USDA=1.639
NC_035097.1	27608129	.	C	T	.	.	MAF_USDA=2.459
NC_035097.1	27608269	.	G	A	.	.	MAF_INRAE=34.81;MAF_USDA=27.059
NC_035097.1	27608299	.	C	T	.	.	MAF_INRAE=34.81;MAF_USDA=48.235
NC_035097.1	27608365	.	C	T	.	.	MAF_USDA=24.118
NC_035097.1	27608366	.	G	A	.	.	MAF_INRAE=34.81;MAF_USDA=26.471
NC_035097.1	27608502	.	T	A	.	.	MAF_INRAE=13.924
NC_035097.1	27608542	.	T	C	.	.	MAF_INRAE=30.38;MAF_USDA=27.381
NC_035097.1	27608555	.	T	C	.	.	MAF_INRAE=34.81;MAF_USDA=26.471
NC_035097.1	27608601	.	T	C	.	.	MAF_INRAE=13.333;MAF_USDA=6.471
NC_035097.1	27608611	.	C	A	.	.	MAF_USDA=1.639
NC_035097.1	27608613	.	T	A	.	.	MAF_USDA=1.639
NC_035097.1	27608760	.	A	T	.	.	MAF_INRAE=34.177;MAF_USDA=25.882
NC_035097.1	27608783	.	C	A	.	.	MAF_USDA=3.529
NC_035097.1	27608785	.	T	A	.	.	MAF_USDA=5.882
NC_035097.1	27608830	.	G	T	.	.	MAF_USDA=4.918
NC_035097.1	27608831	.	A	G	.	.	MAF_INRAE=5.263;MAF_USDA=5.882
NC_035097.1	27608840	.	C	T	.	.	MAF_INRAE=34.81;MAF_USDA=45.294
NC_035097.1	27608970	.	G	A	.	.	MAF_INRAE=20.253;MAF_USDA=46.471
NC_035097.1	27608975	.	C	G	.	.	MAF_USDA=5.882
NC_035097.1	27609176	.	C	A	.	.	MAF_INRAE=47.368;MAF_USDA=34.783
NC_035097.1	27609204	.	C	G	.	.	MAF_INRAE=33.544;MAF_USDA=27.059
NC_035097.1	27609281	.	G	A	.	.	MAF_INRAE=34.81;MAF_USDA=45.294
NC_035097.1	27609319	.	T	C	.	.	MAF_USDA=6.25
NC_035097.1	27609320	.	C	T	.	.	MAF_USDA=2.459
NC_035097.1	27609332	.	C	A	.	.	MAF_USDA=7.059
NC_035097.1	27609373	.	A	G	.	.	MAF_USDA=19.412
NC_035097.1	27609420	.	T	A	.	.	MAF_INRAE=34.81;MAF_USDA=46.471
NC_035097.1	27609474	.	G	A	.	.	MAF_INRAE=34.177;MAF_USDA=45.833
NC_035097.1	27609481	.	G	T	.	.	MAF_INRAE=34.177;MAF_USDA=27.059
NC_035097.1	27609489	.	T	G	.	.	MAF_INRAE=34.177;MAF_USDA=45.882
NC_035097.1	27609498	.	A	G	.	.	MAF_INRAE=34.177;MAF_USDA=44.706
NC_035097.1	27609516	.	G	T	.	.	MAF_USDA=4.098
NC_035097.1	27609540	.	A	T	.	.	MAF_INRAE=7.5;MAF_USDA=12.353
NC_035097.1	27609571	.	T	C	.	.	MAF_INRAE=33.544;MAF_USDA=45.882
NC_035097.1	27609597	.	G	C	.	.	MAF_USDA=7.059
NC_035097.1	27609621	.	T	G	.	.	MAF_INRAE=27.215;MAF_USDA=22.941
NC_035097.1	27609626	.	G	A	.	.	MAF_INRAE=5.263;MAF_USDA=1.765
NC_035097.1	27609692	.	G	A	.	.	MAF_INRAE=46.667;MAF_USDA=20.0
NC_035097.1	27609735	.	G	A	.	.	MAF_INRAE=22.152;MAF_USDA=14.706
NC_035097.1	27609773	.	A	G	.	.	MAF_INRAE=20.253;MAF_USDA=3.279
NC_035097.1	27609846	.	G	T	.	.	MAF_USDA=2.459
NC_035097.1	27609896	.	A	G	.	.	MAF_USDA=2.459
NC_035097.1	27609973	.	C	T	.	.	MAF_INRAE=34.81;MAF_USDA=45.294
NC_035097.1	27610008	.	G	A	.	.	MAF_INRAE=7.595;MAF_USDA=2.353
NC_035097.1	27610055	.	T	C	.	.	MAF_USDA=3.279
NC_035097.1	27610110	.	C	T	.	.	MAF_INRAE=41.139;MAF_USDA=45.833
NC_035097.1	27610114	.	G	T	.	.	MAF_INRAE=30.833;MAF_USDA=45.833
NC_035097.1	27610124	.	C	A	.	.	MAF_INRAE=40.506;MAF_USDA=44.706
NC_035097.1	27610148	.	T	C	.	.	MAF_USDA=2.459
NC_035097.1	27610150	.	A	C	.	.	MAF_INRAE=7.5;MAF_USDA=12.5
NC_035097.1	27610152	.	C	G	.	.	MAF_INRAE=39.873;MAF_USDA=31.176
NC_035097.1	27610157	.	T	A	.	.	MAF_INRAE=20.253;MAF_USDA=14.458
NC_035097.1	27610206	.	A	G	.	.	MAF_USDA=1.639
NC_035097.1	27610283	.	A	G	.	.	MAF_USDA=2.941
NC_035097.1	27610285	.	A	G	.	.	MAF_USDA=2.459
NC_035097.1	27610287	.	C	T	.	.	MAF_USDA=2.353
NC_035097.1	27610299	.	A	G	.	.	MAF_USDA=1.639
NC_035097.1	27610305	.	C	T	.	.	MAF_USDA=1.639
NC_035097.1	27610331	.	G	A	.	.	MAF_INRAE=45.0;MAF_USDA=18.235
NC_035097.1	27610362	.	C	T	.	.	MAF_INRAE=45.0;MAF_USDA=20.588
NC_035097.1	27610376	.	G	A	.	.	MAF_INRAE=44.937;MAF_USDA=13.529
NC_035097.1	27610427	.	G	A	.	.	MAF_USDA=2.941
NC_035097.1	27610433	.	T	C	.	.	MAF_INRAE=24.167;MAF_USDA=38.235
NC_035097.1	27610515	.	C	T	.	.	MAF_USDA=3.279
NC_035097.1	27610538	.	T	C	.	.	MAF_INRAE=21.519;MAF_USDA=20.588
NC_035097.1	27610552	.	G	C	.	.	MAF_USDA=5.882
NC_035097.1	27610585	.	T	A	.	.	MAF_INRAE=7.595
NC_035097.1	27610622	.	G	A	.	.	MAF_INRAE=7.595;MAF_USDA=12.941
NC_035097.1	27610691	.	G	T	.	.	MAF_USDA=7.059
NC_035097.1	27610697	.	T	G	.	.	MAF_INRAE=27.848;MAF_USDA=44.118
NC_035097.1	27610832	.	T	C	.	.	MAF_USDA=44.048
NC_035097.1	27610917	.	C	G	.	.	MAF_INRAE=1.667
NC_035097.1	27610956	.	CATACACACG	CATACACACT	.	.	MAF_USDA=8.333
NC_035097.1	27611056	.	A	G	.	.	MAF_INRAE=20.886;MAF_USDA=28.235
NC_035097.1	27611082	.	G	C	.	.	MAF_USDA=3.279
NC_035097.1	27611175	.	C	G	.	.	MAF_INRAE=13.291;MAF_USDA=7.059
NC_035097.1	27611180	.	A	C	.	.	MAF_INRAE=29.114;MAF_USDA=45.882
NC_035097.1	27611243	.	G	A	.	.	MAF_USDA=4.918
NC_035097.1	27611322	.	C	T	.	.	MAF_INRAE=7.595;MAF_USDA=2.353
NC_035097.1	27611466	.	C	T	.	.	MAF_USDA=6.471
NC_035097.1	27611602	.	G	A	.	.	MAF_USDA=5.294
NC_035097.1	27611638	.	G	A	.	.	MAF_INRAE=1.667;MAF_USDA=10.0
NC_035097.1	27611944	.	C	T	.	.	MAF_USDA=9.016
NC_035097.1	27612047	.	C	G	.	.	MAF_INRAE=5.696;MAF_USDA=5.294
NC_035097.1	27612139	.	T	C	.	.	MAF_INRAE=13.924
NC_035097.1	27612147	.	T	A	.	.	MAF_USDA=2.459
NC_035097.1	27612344	.	C	T	.	.	MAF_INRAE=20.253;MAF_USDA=3.279
NC_035097.1	27612367	.	G	A	.	.	MAF_INRAE=35.833;MAF_USDA=46.471
NC_035097.1	27612435	.	T	A	.	.	MAF_USDA=4.918
NC_035097.1	27612527	.	C	A	.	.	MAF_INRAE=20.253;MAF_USDA=20.588
NC_035097.1	27612545	.	C	T	.	.	MAF_USDA=3.279
NC_035097.1	27612620	.	G	A	.	.	MAF_USDA=16.667
NC_035097.1	27612625	.	A	G	.	.	MAF_INRAE=20.253;MAF_USDA=15.882
NC_035097.1	27612709	.	G	T	.	.	MAF_INRAE=46.667;MAF_USDA=25.294
NC_035097.1	27612716	.	T	A	.	.	MAF_INRAE=20.253;MAF_USDA=19.412
NC_035097.1	27612861	.	C	T	.	.	MAF_USDA=8.824
NC_035097.1	27613418	.	G	T	.	.	MAF_USDA=6.557
NC_035097.1	27613473	.	G	A	.	.	MAF_INRAE=10.833;MAF_USDA=6.471
NC_035097.1	27613485	.	T	A	.	.	MAF_USDA=2.353
NC_035097.1	27613633	.	C	T	.	.	MAF_USDA=2.353
NC_035097.1	27613643	.	C	A	.	.	MAF_USDA=3.279
NC_035097.1	27613872	.	T	A	.	.	MAF_INRAE=44.304;MAF_USDA=45.882
NC_035097.1	27614094	.	C	G	.	.	MAF_USDA=8.235
NC_035097.1	27614207	.	G	T	.	.	MAF_INRAE=1.667;MAF_USDA=3.279
NC_035097.1	27614213	.	C	T	.	.	MAF_INRAE=18.987;MAF_USDA=41.176
NC_035097.1	27614237	.	G	T	.	.	MAF_USDA=7.059
NC_035097.1	27614318	.	T	A	.	.	MAF_USDA=9.016
NC_035097.1	27614350	.	C	T	.	.	MAF_USDA=7.377
NC_035097.1	27614406	.	A	T	.	.	MAF_INRAE=34.177;MAF_USDA=41.765
NC_035097.1	27614429	.	G	A	.	.	MAF_INRAE=31.646;MAF_USDA=6.25
NC_035097.1	27614736	.	A	T	.	.	MAF_INRAE=33.333
NC_035097.1	27614759	.	G	A	.	.	MAF_USDA=5.882
NC_035097.1	27614780	.	G	A	.	.	MAF_USDA=5.294
NC_035097.1	27615116	.	A	C	.	.	MAF_INRAE=24.167;MAF_USDA=24.706
NC_035097.1	27615193	.	C	A	.	.	MAF_USDA=9.016
NC_035097.1	27615336	.	A	G	.	.	MAF_USDA=9.412
NC_035097.1	27615412	.	C	T	.	.	MAF_INRAE=7.5
NC_035097.1	27615425	.	A	G	.	.	MAF_INRAE=33.333
NC_035097.1	27615513	.	A	T	.	.	MAF_INRAE=20.253;MAF_USDA=27.647
NC_035097.1	27615538	.	G	A	.	.	MAF_USDA=2.459
NC_035097.1	27615636	.	A	G	.	.	MAF_INRAE=39.241;MAF_USDA=27.647
NC_035097.1	27615661	.	T	A	.	.	MAF_USDA=2.459
NC_035097.1	27615829	.	C	T	.	.	MAF_INRAE=14.557;MAF_USDA=3.279
NC_035097.1	27615830	.	C	T	.	.	MAF_INRAE=1.667;MAF_USDA=3.529
NC_035097.1	27615845	.	A	G	.	.	MAF_INRAE=10.0;MAF_USDA=5.882
NC_035097.1	27615887	.	T	A	.	.	MAF_INRAE=6.329;MAF_USDA=6.557
NC_035097.1	27615898	.	A	G	.	.	MAF_INRAE=37.975;MAF_USDA=44.706
NC_035097.1	27616197	.	A	C	.	.	MAF_USDA=1.639
NC_035097.1	27616259	.	C	G	.	.	MAF_USDA=1.639
NC_035097.1	27616273	.	C	A	.	.	MAF_INRAE=22.5;MAF_USDA=17.059
NC_035097.1	27616285	.	C	A	.	.	MAF_INRAE=20.253;MAF_USDA=31.176
NC_035097.1	27616308	.	T	C	.	.	MAF_INRAE=19.167;MAF_USDA=16.471
NC_035097.1	27616341	.	G	T	.	.	MAF_INRAE=24.051;MAF_USDA=26.471
NC_035097.1	27616460	.	C	T	.	.	MAF_INRAE=21.053;MAF_USDA=17.647
NC_035097.1	27616546	.	T	G	.	.	MAF_INRAE=10.526;MAF_USDA=17.857
NC_035097.1	27616547	.	C	T	.	.	MAF_USDA=17.857
NC_035097.1	27616589	.	G	T	.	.	MAF_USDA=3.529
NC_035097.1	27616593	.	T	C	.	.	MAF_INRAE=7.5
NC_035097.1	27616596	.	C	A	.	.	MAF_USDA=2.459
NC_035097.1	27616597	.	G	A	.	.	MAF_INRAE=7.5
NC_035097.1	27616599	.	T	C	.	.	MAF_INRAE=7.5
NC_035097.1	27616602	.	A	C	.	.	MAF_INRAE=7.5
NC_035097.1	27616605	.	A	G	.	.	MAF_INRAE=7.5
NC_035097.1	27616617	.	C	T	.	.	MAF_INRAE=29.114;MAF_USDA=6.471
NC_035097.1	27616618	.	G	A	.	.	MAF_INRAE=27.215
NC_035097.1	27616637	.	G	T	.	.	MAF_USDA=4.706
NC_035097.1	27616638	.	G	C	.	.	MAF_USDA=9.016
NC_035097.1	27616656	.	C	A	.	.	MAF_USDA=4.918
NC_035097.1	27616659	.	T	C	.	.	MAF_INRAE=47.368;MAF_USDA=42.353
NC_035097.1	27616696	.	G	C	.	.	MAF_USDA=1.639
NC_035097.1	27616720	.	A	C	.	.	MAF_INRAE=25.949;MAF_USDA=7.059
NC_035097.1	27616747	.	C	G	.	.	MAF_USDA=8.235
NC_035097.1	27616772	.	T	G	.	.	MAF_USDA=1.639
NC_035097.1	27616778	.	C	T	.	.	MAF_USDA=2.459
NC_035097.1	27616833	.	C	T	.	.	MAF_INRAE=20.886;MAF_USDA=21.176
NC_035097.1	27616852	.	G	A	.	.	MAF_INRAE=43.671;MAF_USDA=44.706
NC_035097.1	27616895	.	C	A	.	.	MAF_INRAE=20.886;MAF_USDA=8.235
NC_035097.1	27616947	.	A	G	.	.	MAF_USDA=14.706
NC_035097.1	27616952	.	A	G	.	.	MAF_INRAE=28.481;MAF_USDA=22.353
NC_035097.1	27617063	.	A	G	.	.	MAF_INRAE=44.937;MAF_USDA=24.118
NC_035097.1	27617087	.	T	G	.	.	MAF_USDA=2.941
NC_035097.1	27617102	.	T	C	.	.	MAF_INRAE=44.937;MAF_USDA=38.235
NC_035097.1	27617105	.	G	C	.	.	MAF_INRAE=29.167;MAF_USDA=38.235
NC_035097.1	27617125	.	G	T	.	.	MAF_INRAE=42.405;MAF_USDA=16.471
NC_035097.1	27617139	.	G	A	.	.	MAF_USDA=2.459
NC_035097.1	27617174	.	G	A	.	.	MAF_USDA=8.824
NC_035097.1	27617181	.	T	G	.	.	MAF_USDA=45.833
NC_035097.1	27617183	.	A	C	.	.	MAF_USDA=45.833
NC_035097.1	27617240	.	T	C	.	.	MAF_INRAE=50.0
NC_035097.1	27617243	.	A	G	.	.	MAF_USDA=14.583
NC_035097.1	27617263	.	A	C	.	.	MAF_USDA=6.25
NC_035097.1	27617282	.	T	C	.	.	MAF_USDA=4.348
NC_035097.1	27617298	.	A	G	.	.	MAF_USDA=15.217
NC_035097.1	27617332	.	T	G	.	.	MAF_USDA=2.174
NC_035097.1	27617336	.	T	A	.	.	MAF_USDA=2.174
NC_035097.1	27617343	.	C	T	.	.	MAF_USDA=17.391
NC_035097.1	27617353	.	T	G	.	.	MAF_USDA=36.957
NC_035097.1	27617365	.	A	C	.	.	MAF_USDA=2.174
NC_035097.1	27617366	.	G	T	.	.	MAF_USDA=2.174
NC_035097.1	27617391	.	G	A	.	.	MAF_USDA=20.455
NC_035097.1	27617440	.	A	G	.	.	MAF_USDA=30.435
NC_035097.1	27617485	.	T	A	.	.	MAF_USDA=39.13
NC_035097.1	27617606	.	G	A	.	.	MAF_INRAE=7.595;MAF_USDA=20.588
NC_035097.1	27617651	.	A	T	.	.	MAF_INRAE=7.595;MAF_USDA=27.059
NC_035097.1	27617697	.	C	T	.	.	MAF_USDA=5.882
NC_035097.1	27617737	.	A	G	.	.	MAF_INRAE=35.443;MAF_USDA=44.706
NC_035097.1	27617765	.	G	A	.	.	MAF_USDA=2.459
NC_035097.1	27617766	.	A	T	.	.	MAF_INRAE=13.291;MAF_USDA=5.294
NC_035097.1	27617792	.	T	C	.	.	MAF_INRAE=10.0;MAF_USDA=14.706
NC_035097.1	27617811	.	G	T	.	.	MAF_USDA=3.279
NC_035097.1	27617833	.	T	C	.	.	MAF_INRAE=5.263;MAF_USDA=4.167
NC_035097.1	27617855	.	T	A	.	.	MAF_USDA=2.459
NC_035097.1	27617867	.	A	T	.	.	MAF_INRAE=41.139;MAF_USDA=10.0
NC_035097.1	27617875	.	C	A	.	.	MAF_USDA=13.529
NC_035097.1	27618028	.	C	T	.	.	MAF_INRAE=27.215;MAF_USDA=16.471
NC_035097.1	27618078	.	A	G	.	.	MAF_USDA=8.235
NC_035097.1	27618087	.	C	T	.	.	MAF_USDA=4.918
NC_035097.1	27618091	.	G	A	.	.	MAF_USDA=6.557
NC_035097.1	27618198	.	G	A	.	.	MAF_USDA=5.882
NC_035097.1	27618223	.	G	T	.	.	MAF_INRAE=15.789;MAF_USDA=6.548
NC_035097.1	27618288	.	C	T	.	.	MAF_INRAE=2.5;MAF_USDA=10.588
NC_035097.1	27618307	.	G	A	.	.	MAF_USDA=2.941
NC_035097.1	27618343	.	C	A	.	.	MAF_INRAE=18.987;MAF_USDA=18.235
NC_035097.1	27618398	.	C	T	.	.	MAF_INRAE=18.987;MAF_USDA=18.235
NC_035097.1	27618400	.	A	G	.	.	MAF_INRAE=27.848;MAF_USDA=15.882
NC_035097.1	27618455	.	G	T	.	.	MAF_INRAE=27.848;MAF_USDA=15.882
NC_035097.1	27618468	.	G	A	.	.	MAF_INRAE=27.848;MAF_USDA=15.882
NC_035097.1	27618479	.	G	A	.	.	MAF_USDA=1.639
NC_035097.1	27618495	.	G	A	.	.	MAF_INRAE=18.987;MAF_USDA=18.824
NC_035097.1	27618501	.	C	G	.	.	MAF_USDA=6.25
NC_035097.1	27618634	.	G	T	.	.	MAF_USDA=20.833
NC_035097.1	27618668	.	G	A	.	.	MAF_INRAE=47.368;MAF_USDA=29.167
NC_035097.1	27618692	.	T	G	.	.	MAF_INRAE=43.038;MAF_USDA=18.824
NC_035097.1	27618722	.	G	T	.	.	MAF_USDA=7.377
NC_035097.1	27618824	.	G	A	.	.	MAF_INRAE=13.291;MAF_USDA=5.882
NC_035097.1	27618874	.	A	T	.	.	MAF_USDA=2.459
NC_035097.1	27619030	.	T	G	.	.	MAF_USDA=2.459
NC_035097.1	27619042	.	G	A	.	.	MAF_USDA=2.459
NC_035097.1	27619070	.	A	T	.	.	MAF_USDA=1.639
NC_035097.1	27619073	.	G	A	.	.	MAF_INRAE=27.848;MAF_USDA=15.294
NC_035097.1	27619102	.	G	C	.	.	MAF_INRAE=2.5;MAF_USDA=3.571
NC_035097.1	27619158	.	C	T	.	.	MAF_USDA=2.459
NC_035097.1	27619284	.	T	C	.	.	MAF_INRAE=6.962;MAF_USDA=24.118
NC_035097.1	27619347	.	T	C	.	.	MAF_INRAE=27.848;MAF_USDA=14.706
NC_035097.1	27619407	.	T	C	.	.	MAF_INRAE=43.038;MAF_USDA=27.647
NC_035097.1	27619444	.	G	A	.	.	MAF_INRAE=13.924;MAF_USDA=5.882
NC_035097.1	27619455	.	C	A	.	.	MAF_INRAE=19.62;MAF_USDA=16.471
NC_035097.1	27619510	.	A	C	.	.	MAF_INRAE=18.333;MAF_USDA=15.294
NC_035097.1	27619535	.	T	C	.	.	MAF_INRAE=13.924;MAF_USDA=5.882
NC_035097.1	27619542	.	G	A	.	.	MAF_INRAE=27.848;MAF_USDA=15.294
NC_035097.1	27619556	.	C	A	.	.	MAF_USDA=2.459
NC_035097.1	27619565	.	A	C	.	.	MAF_USDA=6.25
NC_035097.1	27619650	.	T	C	.	.	MAF_INRAE=19.62;MAF_USDA=16.471
NC_035097.1	27619743	.	G	T	.	.	MAF_USDA=2.459
NC_035097.1	27619751	.	G	A	.	.	MAF_INRAE=41.772;MAF_USDA=14.706
NC_035097.1	27619757	.	G	T	.	.	MAF_INRAE=5.696;MAF_USDA=7.647
NC_035097.1	27619765	.	G	A	.	.	MAF_INRAE=19.62;MAF_USDA=15.882
NC_035097.1	27619929	.	G	T	.	.	MAF_INRAE=20.253;MAF_USDA=17.647
NC_035097.1	27620020	.	A	G	.	.	MAF_INRAE=43.671;MAF_USDA=26.471
NC_035097.1	27620024	.	G	T	.	.	MAF_USDA=2.459
NC_035097.1	27620074	.	T	A	.	.	MAF_USDA=4.167
NC_035097.1	27620090	.	C	A	.	.	MAF_INRAE=8.228;MAF_USDA=24.118
NC_035097.1	27620091	.	A	C	.	.	MAF_INRAE=9.167;MAF_USDA=24.118
NC_035097.1	27620123	.	C	T	.	.	MAF_INRAE=18.987;MAF_USDA=14.881
NC_035097.1	27620146	.	C	T	.	.	MAF_INRAE=8.228;MAF_USDA=24.118
NC_035097.1	27620148	.	G	A	.	.	MAF_INRAE=27.848;MAF_USDA=14.706
NC_035097.1	27620167	.	C	T	.	.	MAF_INRAE=7.595;MAF_USDA=24.118
NC_035097.1	27620245	.	G	T	.	.	MAF_USDA=2.083
NC_035097.1	27620297	.	G	A	.	.	MAF_INRAE=2.5;MAF_USDA=4.118
NC_035097.1	27620300	.	C	T	.	.	MAF_USDA=7.059
NC_035097.1	27620336	.	C	T	.	.	MAF_INRAE=7.595;MAF_USDA=24.706
NC_035097.1	27620361	.	G	A	.	.	MAF_USDA=3.279
NC_035097.1	27620394	.	C	T	.	.	MAF_INRAE=5.696;MAF_USDA=2.459
NC_035097.1	27620458	.	C	G	.	.	MAF_INRAE=5.696;MAF_USDA=4.098
NC_035097.1	27620495	.	T	C	.	.	MAF_INRAE=20.253
NC_035097.1	27620512	.	A	T	.	.	MAF_USDA=24.118
NC_035097.1	27620543	.	T	G	.	.	MAF_INRAE=19.62;MAF_USDA=14.706
NC_035097.1	27620547	.	C	T	.	.	MAF_INRAE=19.167;MAF_USDA=14.706
NC_035097.1	27620575	.	C	A	.	.	MAF_USDA=25.0
NC_035097.1	27620576	.	C	T	.	.	MAF_USDA=25.0
NC_035097.1	27620577	.	A	T	.	.	MAF_USDA=25.0
NC_035097.1	27620580	.	G	T	.	.	MAF_USDA=27.083
NC_035097.1	27620632	.	G	C	.	.	MAF_INRAE=19.62;MAF_USDA=16.471
NC_035097.1	27620738	.	A	C	.	.	MAF_USDA=47.826
NC_035097.1	27620777	.	G	A	.	.	MAF_USDA=27.083
NC_035097.1	27620786	.	A	T	.	.	MAF_INRAE=5.696;MAF_USDA=3.279
NC_035097.1	27620793	.	G	A	.	.	MAF_INRAE=27.848;MAF_USDA=15.882
NC_035097.1	27620830	.	C	T	.	.	MAF_INRAE=13.291;MAF_USDA=7.647
NC_035097.1	27620831	.	G	A	.	.	MAF_USDA=4.167
NC_035097.1	27620832	.	G	T	.	.	MAF_USDA=4.167
NC_035097.1	27620927	.	C	T	.	.	MAF_INRAE=49.367;MAF_USDA=19.412
NC_035097.1	27620935	.	G	A	.	.	MAF_INRAE=19.62;MAF_USDA=15.882
NC_035097.1	27620965	.	G	A	.	.	MAF_USDA=2.459
NC_035097.1	27621005	.	A	C	.	.	MAF_INRAE=1.667
NC_035097.1	27621031	.	T	G	.	.	MAF_USDA=2.459
NC_035097.1	27621035	.	G	C	.	.	MAF_USDA=21.176
NC_035097.1	27621183	.	T	A	.	.	MAF_INRAE=18.354;MAF_USDA=15.882
NC_035097.1	27621198	.	A	C	.	.	MAF_USDA=5.882
NC_035097.1	27621209	.	T	A	.	.	MAF_INRAE=17.722;MAF_USDA=12.5
NC_035097.1	27621382	.	A	T	.	.	MAF_USDA=1.667
NC_035097.1	27621395	.	G	T	.	.	MAF_USDA=27.381
NC_035097.1	27621677	.	T	A	.	.	MAF_USDA=1.639
NC_035097.1	27621710	.	A	T	.	.	MAF_INRAE=28.481;MAF_USDA=21.765
NC_035097.1	27621711	.	A	T	.	.	MAF_INRAE=20.833;MAF_USDA=21.765
NC_035097.1	27621721	.	A	C	.	.	MAF_INRAE=28.481;MAF_USDA=22.353
NC_035097.1	27621766	.	T	C	.	.	MAF_INRAE=5.263;MAF_USDA=4.167
NC_035097.1	27621840	.	A	C	.	.	MAF_USDA=25.41
NC_035097.1	27621938	.	C	G	.	.	MAF_INRAE=6.962
NC_035097.1	27621974	.	G	T	.	.	MAF_INRAE=20.0;MAF_USDA=31.25
NC_035097.1	27622103	.	C	T	.	.	MAF_USDA=25.0
NC_035097.1	27622114	.	T	C	.	.	MAF_USDA=1.639
NC_035097.1	27622115	.	A	G	.	.	MAF_USDA=4.167
NC_035097.1	27622117	.	C	T	.	.	MAF_USDA=6.25
NC_035097.1	27622234	.	G	T	.	.	MAF_USDA=3.279
NC_035097.1	27622383	.	G	C	.	.	MAF_INRAE=13.924;MAF_USDA=5.294
NC_035097.1	27622456	.	T	A	.	.	MAF_USDA=1.639
NC_035097.1	27622491	.	G	C	.	.	MAF_USDA=2.459
NC_035097.1	27622512	.	G	T	.	.	MAF_USDA=5.294
NC_035097.1	27622545	.	A	C	.	.	MAF_INRAE=2.5;MAF_USDA=13.529
NC_035097.1	27622558	.	G	T	.	.	MAF_INRAE=5.263;MAF_USDA=8.235
NC_035097.1	27622652	.	C	T	.	.	MAF_INRAE=49.367;MAF_USDA=20.0
NC_035097.1	27622697	.	C	A	.	.	MAF_INRAE=43.671;MAF_USDA=38.235
NC_035097.1	27622728	.	G	A	.	.	MAF_INRAE=50.0;MAF_USDA=20.588
NC_035097.1	27622747	.	T	C	.	.	MAF_INRAE=27.848;MAF_USDA=17.059
NC_035097.1	27622850	.	G	A	.	.	MAF_INRAE=2.5;MAF_USDA=4.118
NC_035097.1	27622863	.	T	A	.	.	MAF_USDA=1.639
NC_035097.1	27622975	.	A	G	.	.	MAF_INRAE=47.468;MAF_USDA=37.647
NC_035097.1	27623041	.	C	T	.	.	MAF_INRAE=5.696;MAF_USDA=3.279
NC_035097.1	27623055	.	G	T	.	.	MAF_USDA=1.639
NC_035097.1	27623057	.	C	A	.	.	MAF_USDA=1.639
NC_035097.1	27623088	.	G	T	.	.	MAF_USDA=4.098
NC_035097.1	27623109	.	T	C	.	.	MAF_INRAE=27.848;MAF_USDA=49.405
NC_035097.1	27623387	.	A	C	.	.	MAF_INRAE=13.924;MAF_USDA=9.412
NC_035097.1	27623444	.	C	T	.	.	MAF_INRAE=5.696;MAF_USDA=4.098
NC_035097.1	27623458	.	C	T	.	.	MAF_USDA=13.529
NC_035097.1	27623469	.	C	T	.	.	MAF_INRAE=5.696;MAF_USDA=4.098
NC_035097.1	27623608	.	G	A	.	.	MAF_USDA=13.095
NC_035097.1	27623646	.	A	G	.	.	MAF_USDA=2.459
NC_035097.1	27623782	.	C	G	.	.	MAF_USDA=10.0
NC_035097.1	27623883	.	C	T	.	.	MAF_USDA=2.459
NC_035097.1	27623976	.	G	A	.	.	MAF_INRAE=50.0;MAF_USDA=22.353
NC_035097.1	27623991	.	C	T	.	.	MAF_USDA=2.459
NC_035097.1	27624022	.	G	T	.	.	MAF_INRAE=50.0;MAF_USDA=32.353
NC_035097.1	27624027	.	T	G	.	.	MAF_INRAE=5.263;MAF_USDA=2.941
NC_035097.1	27624114	.	C	T	.	.	MAF_INRAE=47.368;MAF_USDA=14.706
NC_035097.1	27624136	.	T	C	.	.	MAF_USDA=12.941
NC_035097.1	27624166	.	A	C	.	.	MAF_USDA=25.0
NC_035097.1	27624167	.	A	C	.	.	MAF_USDA=25.0
NC_035097.1	27624187	.	C	T	.	.	MAF_USDA=6.25
NC_035097.1	27624193	.	CGTT	CGTG	.	.	MAF_USDA=4.167
NC_035097.1	27624260	.	C	T	.	.	MAF_USDA=4.31
NC_035097.1	27625253	.	G	A	.	.	MAF_USDA=27.083
NC_035097.1	27625260	.	A	G	.	.	MAF_USDA=2.083
NC_035097.1	27625382	.	T	G	.	.	MAF_USDA=12.963
NC_035097.1	27625442	.	T	C	.	.	MAF_INRAE=28.481;MAF_USDA=15.882
NC_035097.1	27625514	.	G	T	.	.	MAF_INRAE=2.5;MAF_USDA=14.118
NC_035097.1	27625596	.	A	G	.	.	MAF_INRAE=5.696;MAF_USDA=30.0
NC_035097.1	27625672	.	G	A	.	.	MAF_INRAE=19.167
NC_035097.1	27625730	.	T	A	.	.	MAF_INRAE=2.5;MAF_USDA=14.118
NC_035097.1	27625744	.	A	G	.	.	MAF_USDA=9.412
NC_035097.1	27625761	.	T	C	.	.	MAF_INRAE=2.5;MAF_USDA=13.529
NC_035097.1	27625777	.	C	T	.	.	MAF_INRAE=2.5;MAF_USDA=14.118
NC_035097.1	27625920	.	T	A	.	.	MAF_INRAE=7.5
NC_035097.1	27625974	.	C	T	.	.	MAF_INRAE=2.5
NC_035097.1	27626052	.	T	C	.	.	MAF_INRAE=1.667
NC_035097.1	27626073	.	C	A	.	.	MAF_USDA=9.836
NC_035097.1	27626127	.	T	C	.	.	MAF_USDA=47.917
NC_035097.1	27626133	.	G	T	.	.	MAF_USDA=22.353
NC_035097.1	27626142	.	T	C	.	.	MAF_USDA=4.918
NC_035097.1	27626145	.	C	A	.	.	MAF_USDA=16.471
NC_035097.1	27626272	.	G	A	.	.	MAF_INRAE=20.886;MAF_USDA=28.235
NC_035097.1	27626320	.	A	C	.	.	MAF_INRAE=5.696;MAF_USDA=8.235
NC_035097.1	27626349	.	T	A	.	.	MAF_USDA=1.639
NC_035097.1	27626360	.	A	G	.	.	MAF_USDA=10.0
NC_035097.1	27626537	.	C	A	.	.	MAF_INRAE=44.937;MAF_USDA=16.471
NC_035097.1	27626634	.	A	C	.	.	MAF_INRAE=21.519;MAF_USDA=25.294
NC_035097.1	27626780	.	G	A	.	.	MAF_USDA=1.639
NC_035097.1	27626832	.	A	C	.	.	MAF_USDA=8.235
NC_035097.1	27626848	.	G	T	.	.	MAF_USDA=47.647
NC_035097.1	27627145	.	C	T	.	.	MAF_USDA=1.695
NC_035097.1	27627214	.	C	A	.	.	MAF_USDA=2.542
NC_035097.1	27627355	.	A	G	.	.	MAF_USDA=1.695
NC_035097.1	27627512	.	A	G	.	.	MAF_USDA=12.805
NC_035097.1	27627526	.	G	T	.	.	MAF_INRAE=5.263;MAF_USDA=2.469
NC_035097.1	27627554	.	C	A	.	.	MAF_USDA=6.897
NC_035097.1	27627585	.	A	G	.	.	MAF_USDA=12.346
NC_035097.1	27627727	.	G	A	.	.	MAF_INRAE=27.848;MAF_USDA=17.073
NC_035097.1	27627742	.	A	T	.	.	MAF_INRAE=21.519;MAF_USDA=43.902
NC_035097.1	27627787	.	G	A	.	.	MAF_INRAE=19.62;MAF_USDA=12.195
NC_035097.1	27627812	.	C	A	.	.	MAF_USDA=4.878
NC_035097.1	27627888	.	C	T	.	.	MAF_USDA=8.025
NC_035097.1	27627898	.	T	C	.	.	MAF_USDA=5.172
NC_035097.1	27627957	.	G	A	.	.	MAF_INRAE=7.5;MAF_USDA=1.695
NC_035097.1	27627978	.	T	G	.	.	MAF_INRAE=5.263;MAF_USDA=2.439
NC_035097.1	27627998	.	C	T	.	.	MAF_INRAE=46.203;MAF_USDA=36.585
NC_035097.1	27627999	.	G	A	.	.	MAF_INRAE=27.848;MAF_USDA=28.261
NC_035097.1	27628002	.	G	T	.	.	MAF_INRAE=2.5;MAF_USDA=2.174
NC_035097.1	27628024	.	A	G	.	.	MAF_INRAE=43.038;MAF_USDA=47.561
NC_035097.1	27628037	.	T	G	.	.	MAF_INRAE=7.5;MAF_USDA=16.463
NC_035097.1	27628081	.	T	G	.	.	MAF_INRAE=44.937;MAF_USDA=32.927
NC_035097.1	27628109	.	C	T	.	.	MAF_USDA=3.448
NC_035097.1	27630725	.	C	A	.	.	MAF_USDA=4.706
NC_035097.1	27630742	.	G	A	.	.	MAF_USDA=1.639
NC_035097.1	27630758	.	A	G	.	.	MAF_USDA=16.471
NC_035097.1	27630766	.	A	T	.	.	MAF_USDA=1.639
NC_035097.1	27630767	.	A	C	.	.	MAF_USDA=1.639
NC_035097.1	27630769	.	A	T	.	.	MAF_USDA=1.639
NC_035097.1	27630770	.	T	A	.	.	MAF_USDA=1.639
NC_035097.1	27630771	.	G	A	.	.	MAF_USDA=8.197
NC_035097.1	27630916	.	A	T	.	.	MAF_INRAE=10.526
NC_035097.1	27632053	.	A	G	.	.	MAF_USDA=4.098
NC_035097.1	27632095	.	A	C	.	.	MAF_USDA=3.529
NC_035097.1	27632121	.	A	T	.	.	MAF_INRAE=29.747;MAF_USDA=32.941
NC_035097.1	27632301	.	T	C	.	.	MAF_INRAE=14.167
NC_035097.1	27632313	.	T	C	.	.	MAF_INRAE=38.333
NC_035097.1	27632319	.	T	C	.	.	MAF_INRAE=38.333
NC_035097.1	27632325	.	A	G	.	.	MAF_INRAE=38.333
NC_035097.1	27632331	.	G	A	.	.	MAF_INRAE=38.333
NC_035097.1	27632334	.	T	C	.	.	MAF_INRAE=38.333
NC_035097.1	27632343	.	T	C	.	.	MAF_INRAE=38.333
NC_035097.1	27632349	.	T	C	.	.	MAF_INRAE=38.333
NC_035097.1	27632358	.	G	T	.	.	MAF_INRAE=39.167
NC_035097.1	27632367	.	T	C	.	.	MAF_INRAE=39.167
NC_035097.1	27632409	.	A	G	.	.	MAF_INRAE=6.667
NC_035097.1	27632490	.	A	C	.	.	MAF_INRAE=20.886;MAF_USDA=14.706
NC_035097.1	27632502	.	C	A	.	.	MAF_INRAE=27.215;MAF_USDA=16.471
NC_035097.1	27632512	.	C	A	.	.	MAF_INRAE=27.215;MAF_USDA=16.471
NC_035097.1	27632635	.	G	A	.	.	MAF_INRAE=15.0
NC_035097.1	27632685	.	T	G	.	.	MAF_INRAE=5.0
NC_035097.1	27632692	.	C	T	.	.	MAF_INRAE=5.833
NC_035097.1	27632701	.	G	A	.	.	MAF_INRAE=4.167
NC_035097.1	27632717	.	T	A	.	.	MAF_INRAE=1.667
NC_035097.1	27632718	.	A	G	.	.	MAF_INRAE=1.667
NC_035097.1	27632748	.	T	C	.	.	MAF_INRAE=47.468;MAF_USDA=50.0
NC_035097.1	27632754	.	A	C	.	.	MAF_INRAE=8.228;MAF_USDA=5.294
NC_035097.1	27632982	.	T	G	.	.	MAF_INRAE=49.167
NC_035097.1	27633041	.	A	T	.	.	MAF_USDA=2.083
NC_035097.1	27633066	.	C	T	.	.	MAF_USDA=6.557
NC_035097.1	27633074	.	G	A	.	.	MAF_USDA=2.459
NC_035097.1	27633081	.	G	T	.	.	MAF_USDA=1.639
NC_035097.1	27633499	.	A	T	.	.	MAF_INRAE=24.051;MAF_USDA=17.647
NC_035097.1	27633667	.	G	T	.	.	MAF_USDA=1.639
NC_035097.1	27633695	.	G	T	.	.	MAF_INRAE=43.671;MAF_USDA=18.235
NC_035097.1	27633733	.	A	G	.	.	MAF_USDA=4.098
NC_035097.1	27633763	.	G	A	.	.	MAF_INRAE=33.544;MAF_USDA=12.941
NC_035097.1	27633898	.	G	T	.	.	MAF_INRAE=36.709;MAF_USDA=37.647
NC_035097.1	27633917	.	A	G	.	.	MAF_USDA=2.459
NC_035097.1	27634015	.	A	C	.	.	MAF_INRAE=5.696;MAF_USDA=9.836
NC_035097.1	27634047	.	T	C	.	.	MAF_USDA=1.639
NC_035097.1	27634085	.	A	G	.	.	MAF_USDA=1.639
NC_035097.1	27634107	.	T	A	.	.	MAF_INRAE=5.696;MAF_USDA=4.167
NC_035097.1	27634114	.	A	G	.	.	MAF_INRAE=5.696;MAF_USDA=19.643
NC_035097.1	27634176	.	T	C	.	.	MAF_INRAE=32.911;MAF_USDA=10.417
NC_035097.1	27634289	.	T	C	.	.	MAF_USDA=10.417
NC_035097.1	27634290	.	A	C	.	.	MAF_USDA=10.417
NC_035097.1	27634294	.	A	G	.	.	MAF_USDA=10.417
NC_035097.1	27634402	.	T	C	.	.	MAF_INRAE=22.152;MAF_USDA=40.588
NC_035097.1	27634416	.	G	T	.	.	MAF_INRAE=22.152;MAF_USDA=41.176
NC_035097.1	27634419	.	C	T	.	.	MAF_INRAE=14.557;MAF_USDA=8.824
NC_035097.1	27634668	.	C	T	.	.	MAF_INRAE=22.152;MAF_USDA=44.118
NC_035097.1	27634675	.	C	T	.	.	MAF_INRAE=21.053;MAF_USDA=42.941
NC_035097.1	27634681	.	G	A	.	.	MAF_INRAE=21.053;MAF_USDA=43.529
NC_035097.1	27634744	.	A	C	.	.	MAF_USDA=1.639
NC_035097.1	27634785	.	G	T	.	.	MAF_INRAE=5.263;MAF_USDA=4.167
NC_035097.1	27634837	.	G	T	.	.	MAF_INRAE=21.519;MAF_USDA=42.941
NC_035097.1	27634916	.	G	A	.	.	MAF_INRAE=21.519;MAF_USDA=42.353
NC_035097.1	27634996	.	G	C	.	.	MAF_INRAE=27.848;MAF_USDA=10.0
NC_035097.1	27635037	.	G	A	.	.	MAF_INRAE=21.519;MAF_USDA=42.353
NC_035097.1	27635071	.	G	C	.	.	MAF_INRAE=14.557;MAF_USDA=21.176
NC_035097.1	27635169	.	C	G	.	.	MAF_USDA=13.529
NC_035097.1	27635377	.	A	C	.	.	MAF_USDA=1.639
NC_035097.1	27635381	.	G	T	.	.	MAF_USDA=3.279
NC_035097.1	27635383	.	T	C	.	.	MAF_USDA=3.279
NC_035097.1	27635400	.	G	A	.	.	MAF_USDA=1.639
NC_035097.1	27635412	.	G	C	.	.	MAF_USDA=3.279
NC_035097.1	27635426	.	A	T	.	.	MAF_INRAE=1.667
NC_035097.1	27635427	.	G	A	.	.	MAF_USDA=2.459
NC_035097.1	27635434	.	A	G	.	.	MAF_USDA=3.279
NC_035097.1	27635445	.	T	G	.	.	MAF_USDA=3.279
NC_035097.1	27635663	.	T	G	.	.	MAF_INRAE=20.886;MAF_USDA=42.353
NC_035097.1	27635754	.	G	A	.	.	MAF_INRAE=5.263;MAF_USDA=2.941
NC_035097.1	27635760	.	G	A	.	.	MAF_INRAE=43.671;MAF_USDA=18.824
NC_035097.1	27635787	.	G	A	.	.	MAF_INRAE=13.924;MAF_USDA=5.294
NC_035097.1	27635815	.	G	A	.	.	MAF_INRAE=5.263;MAF_USDA=14.118
NC_035097.1	27635871	.	C	A	.	.	MAF_USDA=1.639
NC_035097.1	27635912	.	C	A	.	.	MAF_INRAE=2.5;MAF_USDA=3.529
NC_035097.1	27635938	.	A	G	.	.	MAF_INRAE=14.167;MAF_USDA=4.118
NC_035097.1	27635991	.	T	A	.	.	MAF_USDA=2.459
NC_035097.1	27636328	.	G	A	.	.	MAF_INRAE=2.5
NC_035097.1	27636352	.	T	G	.	.	MAF_USDA=4.118
NC_035097.1	27636395	.	G	T	.	.	MAF_INRAE=7.595;MAF_USDA=33.529
NC_035097.1	27636705	.	C	A	.	.	MAF_USDA=5.738
NC_035097.1	27636771	.	C	T	.	.	MAF_USDA=1.639
NC_035097.1	27636772	.	G	A	.	.	MAF_USDA=8.824
NC_035097.1	27636833	.	T	C	.	.	MAF_INRAE=1.667;MAF_USDA=7.143
NC_035097.1	27636898	.	T	C	.	.	MAF_INRAE=1.667;MAF_USDA=8.824
NC_035097.1	27636976	.	A	C	.	.	MAF_USDA=4.118
NC_035097.1	27636977	.	C	A	.	.	MAF_USDA=4.118
NC_035097.1	27637352	.	G	A	.	.	MAF_USDA=4.167
NC_035097.1	27637353	.	A	G	.	.	MAF_USDA=4.167
NC_035097.1	27637419	.	A	T	.	.	MAF_INRAE=20.886;MAF_USDA=50.0
NC_035097.1	27637478	.	G	T	.	.	MAF_USDA=2.459
NC_035097.1	27637503	.	G	A	.	.	MAF_USDA=8.824
NC_035097.1	27637546	.	C	T	.	.	MAF_INRAE=1.667;MAF_USDA=8.333
NC_035097.1	27637551	.	C	T	.	.	MAF_USDA=1.667
NC_035097.1	27637610	.	G	T	.	.	MAF_INRAE=22.152;MAF_USDA=38.824
NC_035097.1	27637751	.	T	C	.	.	MAF_INRAE=21.053;MAF_USDA=19.412
NC_035097.1	27637816	.	T	G	.	.	MAF_USDA=30.328
NC_035097.1	27637819	.	C	T	.	.	MAF_USDA=31.967
NC_035097.1	27637843	.	C	A	.	.	MAF_USDA=2.459
NC_035097.1	27637870	.	C	T	.	.	MAF_USDA=20.492
NC_035097.1	27637952	.	T	G	.	.	MAF_USDA=10.656
NC_035097.1	27637953	.	C	T	.	.	MAF_USDA=10.656
NC_035097.1	27638067	.	T	A	.	.	MAF_USDA=41.667
NC_035097.1	27638069	.	T	C	.	.	MAF_USDA=41.667
NC_035097.1	27638070	.	G	A	.	.	MAF_USDA=39.583
NC_035097.1	27638081	.	T	G	.	.	MAF_USDA=39.583
NC_035097.1	27638082	.	A	G	.	.	MAF_USDA=37.5
NC_035097.1	27638083	.	A	T	.	.	MAF_USDA=28.824
NC_035097.1	27638088	.	C	T	.	.	MAF_INRAE=13.333;MAF_USDA=28.824
NC_035097.1	27638089	.	C	T	.	.	MAF_INRAE=7.5
NC_035097.1	27638094	.	C	T	.	.	MAF_INRAE=13.333;MAF_USDA=30.588
NC_035097.1	27638098	.	G	T	.	.	MAF_INRAE=13.333;MAF_USDA=43.75
NC_035097.1	27638099	.	T	C	.	.	MAF_INRAE=28.333;MAF_USDA=25.0
NC_035097.1	27638109	.	T	A	.	.	MAF_INRAE=13.333;MAF_USDA=47.917
NC_035097.1	27638120	.	T	C	.	.	MAF_INRAE=13.333;MAF_USDA=34.426
NC_035097.1	27638131	.	T	G	.	.	MAF_INRAE=13.333;MAF_USDA=41.667
NC_035097.1	27638132	.	T	A	.	.	MAF_INRAE=13.333;MAF_USDA=35.882
NC_035097.1	27638140	.	A	C	.	.	MAF_INRAE=1.667
NC_035097.1	27638144	.	A	G	.	.	MAF_INRAE=13.333;MAF_USDA=29.508
NC_035097.1	27638145	.	C	A	.	.	MAF_INRAE=28.333;MAF_USDA=31.25
NC_035097.1	27638146	.	A	G	.	.	MAF_INRAE=11.667;MAF_USDA=28.689
NC_035097.1	27638149	.	T	A	.	.	MAF_INRAE=10.833
NC_035097.1	27638150	.	A	T	.	.	MAF_INRAE=10.833
NC_035097.1	27638160	.	G	T	.	.	MAF_INRAE=7.5
NC_035097.1	27638173	.	T	C	.	.	MAF_INRAE=3.333
NC_035097.1	27638188	.	A	G	.	.	MAF_INRAE=1.667
NC_035097.1	27638196	.	C	G	.	.	MAF_USDA=11.475
NC_035097.1	27638424	.	G	C	.	.	MAF_USDA=4.118
NC_035097.1	27638431	.	A	C	.	.	MAF_INRAE=12.5;MAF_USDA=31.25
NC_035097.1	27638446	.	G	A	.	.	MAF_INRAE=13.291;MAF_USDA=4.118
NC_035097.1	27638468	.	C	A	.	.	MAF_INRAE=33.544;MAF_USDA=16.667
NC_035097.1	27638502	.	A	C	.	.	MAF_INRAE=34.177;MAF_USDA=10.119
NC_035097.1	27638511	.	T	G	.	.	MAF_INRAE=43.038;MAF_USDA=29.762
NC_035097.1	27638516	.	C	A	.	.	MAF_USDA=4.167
NC_035097.1	27638524	.	T	C	.	.	MAF_USDA=6.667
NC_035097.1	27638637	.	C	T	.	.	MAF_INRAE=33.544;MAF_USDA=12.353
NC_035097.1	27638673	.	A	C	.	.	MAF_INRAE=43.038;MAF_USDA=32.353
NC_035097.1	27638703	.	C	G	.	.	MAF_INRAE=43.671;MAF_USDA=19.412
NC_035097.1	27638747	.	G	T	.	.	MAF_INRAE=1.667;MAF_USDA=8.824
NC_035097.1	27638783	.	T	C	.	.	MAF_INRAE=21.519;MAF_USDA=47.059
NC_035097.1	27638999	.	A	T	.	.	MAF_USDA=2.459
NC_035097.1	27639048	.	G	T	.	.	MAF_USDA=12.295
NC_035097.1	27639065	.	C	A	.	.	MAF_USDA=11.475
NC_035097.1	27639081	.	G	T	.	.	MAF_USDA=13.115
NC_035097.1	27639085	.	T	C	.	.	MAF_USDA=13.115
NC_035097.1	27639096	.	A	G	.	.	MAF_USDA=13.115
NC_035097.1	27639099	.	C	A	.	.	MAF_USDA=13.115
NC_035097.1	27639200	.	A	G	.	.	MAF_USDA=3.279
NC_035097.1	27639214	.	G	A	.	.	MAF_INRAE=33.544;MAF_USDA=10.588
NC_035097.1	27639253	.	T	A	.	.	MAF_USDA=1.639
NC_035097.1	27639336	.	G	A	.	.	MAF_USDA=8.333
NC_035097.1	27639343	.	C	T	.	.	MAF_INRAE=43.671;MAF_USDA=18.824
NC_035097.1	27639346	.	C	A	.	.	MAF_USDA=6.25
NC_035097.1	27639348	.	T	C	.	.	MAF_USDA=6.25
NC_035097.1	27639371	.	G	C	.	.	MAF_INRAE=1.667
NC_035097.1	27639398	.	C	A	.	.	MAF_INRAE=25.949;MAF_USDA=1.639
NC_035097.1	27639400	.	T	A	.	.	MAF_USDA=2.459
NC_035097.1	27639436	.	C	A	.	.	MAF_USDA=8.333
NC_035097.1	27639451	.	C	T	.	.	MAF_USDA=4.098
NC_035097.1	27639455	.	A	C	.	.	MAF_USDA=13.934
NC_035097.1	27639462	.	G	T	.	.	MAF_USDA=25.294
NC_035097.1	27639471	.	A	G	.	.	MAF_USDA=8.197
NC_035097.1	27639473	.	A	C	.	.	MAF_USDA=5.738
NC_035097.1	27639597	.	G	A	.	.	MAF_INRAE=2.5
NC_035097.1	27639599	.	C	A	.	.	MAF_INRAE=2.5
NC_035097.1	27639621	.	A	C	.	.	MAF_INRAE=2.5
NC_035097.1	27640122	.	G	A	.	.	MAF_USDA=10.417
NC_035097.1	27640124	.	C	A	.	.	MAF_USDA=27.083
NC_035097.1	27640140	.	A	G	.	.	MAF_USDA=48.795
NC_035097.1	27640271	.	A	G	.	.	MAF_USDA=37.5
NC_035097.1	27640305	.	T	C	.	.	MAF_USDA=14.583
NC_035097.1	27640307	.	G	A	.	.	MAF_USDA=29.167
NC_035097.1	27640325	.	A	G	.	.	MAF_USDA=16.471
NC_035097.1	27640327	.	A	C	.	.	MAF_USDA=6.557
NC_035097.1	27640343	.	G	A	.	.	MAF_USDA=18.824
NC_035097.1	27640361	.	A	G	.	.	MAF_USDA=41.667
NC_035097.1	27640399	.	G	A	.	.	MAF_USDA=45.882
NC_035097.1	27640439	.	T	C	.	.	MAF_USDA=1.639
NC_035097.1	27640570	.	A	C	.	.	MAF_INRAE=32.911;MAF_USDA=10.588
NC_035097.1	27640600	.	A	C	.	.	MAF_INRAE=22.152;MAF_USDA=44.706
NC_035097.1	27640609	.	G	T	.	.	MAF_USDA=1.765
NC_035097.1	27640672	.	G	A	.	.	MAF_USDA=4.918
NC_035097.1	27640693	.	A	C	.	.	MAF_INRAE=5.696;MAF_USDA=4.918
NC_035097.1	27640700	.	C	A	.	.	MAF_INRAE=44.304;MAF_USDA=18.824
NC_035097.1	27640809	.	T	G	.	.	MAF_INRAE=34.81
NC_035097.1	27640934	.	G	A	.	.	MAF_INRAE=43.671;MAF_USDA=41.765
NC_035097.1	27640968	.	G	A	.	.	MAF_USDA=1.639
NC_035097.1	27641043	.	A	G	.	.	MAF_INRAE=49.367;MAF_USDA=38.824
NC_035097.1	27641045	.	C	A	.	.	MAF_INRAE=25.949;MAF_USDA=1.639
NC_035097.1	27641104	.	A	T	.	.	MAF_USDA=2.941
NC_035097.1	27641204	.	T	A	.	.	MAF_INRAE=5.696;MAF_USDA=10.0
NC_035097.1	27641217	.	T	G	.	.	MAF_INRAE=6.962;MAF_USDA=9.167
NC_035097.1	27641222	.	C	T	.	.	MAF_INRAE=1.667
NC_035097.1	27641369	.	C	T	.	.	MAF_INRAE=1.667
NC_035097.1	27641370	.	T	G	.	.	MAF_INRAE=36.709;MAF_USDA=39.412
NC_035097.1	27641378	.	A	G	.	.	MAF_INRAE=45.57;MAF_USDA=40.0
NC_035097.1	27641484	.	C	A	.	.	MAF_USDA=3.529
NC_035097.1	27641769	.	T	A	.	.	MAF_USDA=9.836
NC_035097.1	27641806	.	G	A	.	.	MAF_USDA=3.529
NC_035097.1	27641811	.	C	T	.	.	MAF_USDA=1.639
NC_035097.1	27641822	.	G	T	.	.	MAF_USDA=1.639
NC_035097.1	27641903	.	C	T	.	.	MAF_USDA=1.639
NC_035097.1	27641910	.	A	G	.	.	MAF_USDA=10.656
NC_035097.1	27641915	.	G	A	.	.	MAF_INRAE=35.443;MAF_USDA=38.235
NC_035097.1	27641930	.	T	G	.	.	MAF_INRAE=49.367;MAF_USDA=37.647
NC_035097.1	27641938	.	C	T	.	.	MAF_USDA=9.836
NC_035097.1	27641985	.	G	A	.	.	MAF_USDA=1.639
NC_035097.1	27641992	.	G	A	.	.	MAF_USDA=9.836
NC_035097.1	27642018	.	C	T	.	.	MAF_INRAE=5.696;MAF_USDA=4.098
NC_035097.1	27642185	.	T	C	.	.	MAF_USDA=10.656
NC_035097.1	27642248	.	G	A	.	.	MAF_INRAE=36.076;MAF_USDA=45.294
NC_035097.1	27642275	.	C	T	.	.	MAF_USDA=4.118
NC_035097.1	27642292	.	C	T	.	.	MAF_INRAE=16.456;MAF_USDA=28.235
NC_035097.1	27642533	.	G	T	.	.	MAF_USDA=3.529
NC_035097.1	27642626	.	A	G	.	.	MAF_USDA=10.656
NC_035097.1	27642652	.	G	T	.	.	MAF_USDA=10.656
NC_035097.1	27642671	.	C	T	.	.	MAF_USDA=2.459
NC_035097.1	27642675	.	C	T	.	.	MAF_USDA=10.656
NC_035097.1	27642768	.	C	T	.	.	MAF_INRAE=46.835;MAF_USDA=32.941
NC_035097.1	27642936	.	A	C	.	.	MAF_USDA=4.098
NC_035097.1	27643021	.	G	A	.	.	MAF_USDA=18.824
NC_035097.1	27643051	.	C	G	.	.	MAF_USDA=48.235
NC_035097.1	27643109	.	G	T	.	.	MAF_USDA=39.412
NC_035097.1	27643127	.	G	T	.	.	MAF_USDA=45.882
NC_035097.1	27643134	.	C	T	.	.	MAF_USDA=3.279
NC_035097.1	27643137	.	C	T	.	.	MAF_USDA=47.059
NC_035097.1	27643889	.	T	C	.	.	MAF_USDA=40.588
NC_035097.1	27644003	.	A	T	.	.	MAF_USDA=10.656
NC_035097.1	27644030	.	T	G	.	.	MAF_INRAE=7.595;MAF_USDA=36.471
NC_035097.1	27644065	.	C	T	.	.	MAF_INRAE=41.772;MAF_USDA=38.235
NC_035097.1	27644134	.	A	G	.	.	MAF_INRAE=7.595;MAF_USDA=44.706
NC_035097.1	27644137	.	C	A	.	.	MAF_INRAE=8.333;MAF_USDA=44.706
NC_035097.1	27644147	.	G	C	.	.	MAF_INRAE=7.595;MAF_USDA=47.059
NC_035097.1	27644191	.	G	A	.	.	MAF_USDA=4.118
NC_035097.1	27644203	.	C	T	.	.	MAF_INRAE=34.177;MAF_USDA=44.706
NC_035097.1	27644204	.	C	T	.	.	MAF_USDA=2.941
NC_035097.1	27644218	.	C	A	.	.	MAF_INRAE=13.291;MAF_USDA=12.941
NC_035097.1	27644219	.	C	A	.	.	MAF_USDA=31.176
NC_035097.1	27644238	.	C	T	.	.	MAF_INRAE=1.667;MAF_USDA=1.639
NC_035097.1	27644287	.	A	T	.	.	MAF_USDA=37.059
NC_035097.1	27644391	.	C	T	.	.	MAF_USDA=1.639
NC_035097.1	27644441	.	C	G	.	.	MAF_INRAE=33.544;MAF_USDA=9.412
NC_035097.1	27644532	.	C	G	.	.	MAF_INRAE=41.772;MAF_USDA=44.706
NC_035097.1	27644604	.	G	A	.	.	MAF_INRAE=42.405;MAF_USDA=18.824
NC_035097.1	27644617	.	C	A	.	.	MAF_INRAE=34.177;MAF_USDA=8.824
NC_035097.1	27644651	.	G	A	.	.	MAF_INRAE=41.772;MAF_USDA=18.824
NC_035097.1	27644652	.	A	G	.	.	MAF_INRAE=48.333;MAF_USDA=18.824
NC_035097.1	27644654	.	C	G	.	.	MAF_INRAE=48.333;MAF_USDA=19.412
NC_035097.1	27644655	.	G	T	.	.	MAF_INRAE=24.167;MAF_USDA=9.412
NC_035097.1	27644662	.	T	G	.	.	MAF_USDA=8.235
NC_035097.1	27644669	.	G	A	.	.	MAF_USDA=2.459
NC_035097.1	27644673	.	A	C	.	.	MAF_USDA=3.529
NC_035097.1	27644688	.	G	A	.	.	MAF_INRAE=33.544;MAF_USDA=9.412
NC_035097.1	27644695	.	G	C	.	.	MAF_INRAE=9.494;MAF_USDA=45.882
NC_035097.1	27644705	.	T	A	.	.	MAF_INRAE=33.544;MAF_USDA=9.412
NC_035097.1	27644708	.	C	A	.	.	MAF_INRAE=36.076;MAF_USDA=47.647
NC_035097.1	27644735	.	G	T	.	.	MAF_INRAE=43.038;MAF_USDA=18.824
NC_035097.1	27644818	.	C	T	.	.	MAF_INRAE=34.81;MAF_USDA=10.588
NC_035097.1	27644831	.	G	A	.	.	MAF_USDA=4.918
NC_035097.1	27644858	.	C	T	.	.	MAF_INRAE=43.671;MAF_USDA=43.529
NC_035097.1	27644915	.	G	A	.	.	MAF_USDA=4.098
NC_035097.1	27645054	.	C	T	.	.	MAF_INRAE=5.696;MAF_USDA=3.529
NC_035097.1	27645179	.	G	T	.	.	MAF_USDA=4.098
NC_035097.1	27645189	.	T	A	.	.	MAF_INRAE=22.785;MAF_USDA=32.353
NC_035097.1	27645203	.	A	T	.	.	MAF_INRAE=46.835;MAF_USDA=30.588
NC_035097.1	27645231	.	T	C	.	.	MAF_INRAE=33.544;MAF_USDA=13.115
NC_035097.1	27645274	.	G	T	.	.	MAF_INRAE=12.025;MAF_USDA=26.471
NC_035097.1	27645479	.	T	C	.	.	MAF_INRAE=43.038;MAF_USDA=18.824
NC_035097.1	27645495	.	T	A	.	.	MAF_INRAE=43.038;MAF_USDA=18.824
NC_035097.1	27645517	.	T	A	.	.	MAF_INRAE=13.291;MAF_USDA=25.0
NC_035097.1	27645550	.	T	G	.	.	MAF_INRAE=34.81;MAF_USDA=25.294
NC_035097.1	27645587	.	G	T	.	.	MAF_USDA=29.167
NC_035097.1	27645642	.	A	T	.	.	MAF_INRAE=5.263;MAF_USDA=18.235
NC_035097.1	27645644	.	G	T	.	.	MAF_INRAE=31.579;MAF_USDA=20.588
NC_035097.1	27645674	.	C	T	.	.	MAF_USDA=1.639
NC_035097.1	27645682	.	C	A	.	.	MAF_INRAE=12.658;MAF_USDA=19.412
NC_035097.1	27645684	.	T	A	.	.	MAF_INRAE=5.263;MAF_USDA=34.118
NC_035097.1	27645690	.	A	G	.	.	MAF_USDA=16.471
NC_035097.1	27645697	.	A	G	.	.	MAF_USDA=7.647
NC_035097.1	27645699	.	G	C	.	.	MAF_USDA=18.235
NC_035097.1	27645713	.	C	T	.	.	MAF_USDA=12.353
NC_035097.1	27645779	.	C	T	.	.	MAF_INRAE=13.291;MAF_USDA=20.0
NC_035097.1	27645808	.	G	A	.	.	MAF_USDA=4.098
NC_035097.1	27645818	.	C	T	.	.	MAF_INRAE=43.038;MAF_USDA=18.235
NC_035097.1	27645843	.	A	G	.	.	MAF_USDA=12.5
NC_035097.1	27645873	.	C	A	.	.	MAF_INRAE=12.658;MAF_USDA=15.294
NC_035097.1	27645890	.	C	T	.	.	MAF_INRAE=13.291;MAF_USDA=18.824
NC_035097.1	27645900	.	G	A	.	.	MAF_INRAE=8.861;MAF_USDA=35.882
NC_035097.1	27645901	.	C	T	.	.	MAF_INRAE=15.833;MAF_USDA=18.824
NC_035097.1	27645935	.	C	T	.	.	MAF_USDA=14.118
NC_035097.1	27645976	.	C	T	.	.	MAF_USDA=4.098
NC_035097.1	27645978	.	G	A	.	.	MAF_USDA=9.836
NC_035097.1	27645993	.	A	G	.	.	MAF_INRAE=43.671;MAF_USDA=40.0
NC_035097.1	27646144	.	G	A	.	.	MAF_USDA=5.738
NC_035097.1	27646151	.	C	T	.	.	MAF_INRAE=13.291;MAF_USDA=15.882
NC_035097.1	27646200	.	G	A	.	.	MAF_INRAE=43.038;MAF_USDA=18.824
NC_035097.1	27646205	.	T	G	.	.	MAF_INRAE=34.177;MAF_USDA=6.25
NC_035097.1	27646243	.	T	C	.	.	MAF_INRAE=13.291;MAF_USDA=24.118
NC_035097.1	27646274	.	G	A	.	.	MAF_INRAE=43.671;MAF_USDA=45.294
NC_035097.1	27646284	.	C	T	.	.	MAF_USDA=1.639
NC_035097.1	27646329	.	T	C	.	.	MAF_USDA=7.059
NC_035097.1	27646343	.	G	A	.	.	MAF_USDA=9.412
NC_035097.1	27646359	.	G	A	.	.	MAF_INRAE=43.671;MAF_USDA=21.176
NC_035097.1	27646416	.	C	T	.	.	MAF_INRAE=42.405;MAF_USDA=33.333
NC_035097.1	27646421	.	T	C	.	.	MAF_INRAE=44.304;MAF_USDA=31.25
NC_035097.1	27646423	.	G	A	.	.	MAF_INRAE=48.333;MAF_USDA=31.25
NC_035097.1	27646430	.	G	C	.	.	MAF_INRAE=44.304;MAF_USDA=31.25
NC_035097.1	27646476	.	C	A	.	.	MAF_INRAE=34.177;MAF_USDA=9.412
NC_035097.1	27646477	.	A	C	.	.	MAF_INRAE=23.333;MAF_USDA=9.412
NC_035097.1	27646487	.	A	T	.	.	MAF_INRAE=13.291;MAF_USDA=15.294
NC_035097.1	27646517	.	G	T	.	.	MAF_INRAE=13.291;MAF_USDA=15.882
NC_035097.1	27646530	.	A	C	.	.	MAF_USDA=3.529
NC_035097.1	27646535	.	G	T	.	.	MAF_INRAE=1.667
NC_035097.1	27646536	.	G	A	.	.	MAF_INRAE=43.038;MAF_USDA=43.529
NC_035097.1	27646542	.	A	G	.	.	MAF_USDA=10.588
NC_035097.1	27646602	.	G	T	.	.	MAF_USDA=2.459
NC_035097.1	27646623	.	C	T	.	.	MAF_INRAE=10.833;MAF_USDA=3.529
NC_035097.1	27646688	.	C	T	.	.	MAF_INRAE=34.177;MAF_USDA=9.412
NC_035097.1	27646691	.	G	A	.	.	MAF_INRAE=23.333;MAF_USDA=10.0
NC_035097.1	27646750	.	A	C	.	.	MAF_USDA=7.377
NC_035097.1	27646752	.	T	A	.	.	MAF_INRAE=43.671;MAF_USDA=20.0
NC_035097.1	27646753	.	T	G	.	.	MAF_INRAE=13.291;MAF_USDA=11.765
NC_035097.1	27646755	.	C	T	.	.	MAF_USDA=2.459
NC_035097.1	27646954	.	C	G	.	.	MAF_INRAE=1.667
NC_035097.1	27647056	.	A	T	.	.	MAF_INRAE=10.0;MAF_USDA=5.294
NC_035097.1	27647063	.	G	A	.	.	MAF_USDA=1.639
NC_035097.1	27647078	.	C	T	.	.	MAF_USDA=8.824
NC_035097.1	27647089	.	T	A	.	.	MAF_USDA=3.279
NC_035097.1	27647105	.	C	G	.	.	MAF_INRAE=5.263;MAF_USDA=4.167
NC_035097.1	27647151	.	G	A	.	.	MAF_INRAE=6.667
NC_035097.1	27647202	.	G	A	.	.	MAF_INRAE=44.937;MAF_USDA=18.824
NC_035097.1	27647269	.	A	T	.	.	MAF_USDA=1.639
NC_035097.1	27647271	.	T	C	.	.	MAF_INRAE=22.152;MAF_USDA=42.941
NC_035097.1	27647313	.	G	C	.	.	MAF_INRAE=34.177;MAF_USDA=11.176
NC_035097.1	27647314	.	G	T	.	.	MAF_INRAE=23.333;MAF_USDA=11.176
NC_035097.1	27647351	.	T	C	.	.	MAF_INRAE=7.5
NC_035097.1	27647453	.	C	A	.	.	MAF_USDA=10.0
NC_035097.1	27647472	.	T	A	.	.	MAF_USDA=1.639
NC_035097.1	27647492	.	C	T	.	.	MAF_USDA=1.639
NC_035097.1	27647527	.	G	T	.	.	MAF_INRAE=43.671;MAF_USDA=18.824
NC_035097.1	27647535	.	C	T	.	.	MAF_INRAE=43.671;MAF_USDA=17.647
NC_035097.1	27647536	.	A	C	.	.	MAF_INRAE=49.167;MAF_USDA=17.647
NC_035097.1	27647558	.	G	A	.	.	MAF_USDA=3.279
NC_035097.1	27647565	.	G	T	.	.	MAF_INRAE=43.671;MAF_USDA=18.824
NC_035097.1	27647577	.	T	C	.	.	MAF_USDA=5.738
NC_035097.1	27647588	.	G	A	.	.	MAF_USDA=2.459
NC_035097.1	27647837	.	T	A	.	.	MAF_USDA=2.459
NC_035097.1	27647886	.	A	C	.	.	MAF_USDA=2.459
NC_035097.1	27647890	.	T	G	.	.	MAF_INRAE=43.671;MAF_USDA=18.824
NC_035097.1	27648042	.	G	A	.	.	MAF_USDA=5.294
NC_035097.1	27648081	.	G	T	.	.	MAF_USDA=5.882
NC_035097.1	27648150	.	C	A	.	.	MAF_USDA=3.279
NC_035097.1	27648175	.	C	T	.	.	MAF_INRAE=22.785;MAF_USDA=14.118
NC_035097.1	27648176	.	G	T	.	.	MAF_USDA=4.118
NC_035097.1	27648195	.	T	C	.	.	MAF_USDA=6.557
NC_035097.1	27648431	.	C	T	.	.	MAF_USDA=4.118
NC_035097.1	27648465	.	A	T	.	.	MAF_INRAE=25.0;MAF_USDA=35.417
NC_035097.1	27648466	.	T	A	.	.	MAF_INRAE=23.333;MAF_USDA=11.176
NC_035097.1	27648467	.	G	T	.	.	MAF_USDA=24.118
NC_035097.1	27648494	.	G	T	.	.	MAF_USDA=16.471
NC_035097.1	27648498	.	C	A	.	.	MAF_INRAE=43.038;MAF_USDA=22.353
NC_035097.1	27648501	.	T	G	.	.	MAF_USDA=2.459
NC_035097.1	27648505	.	T	C	.	.	MAF_USDA=4.167
NC_035097.1	27648538	.	C	T	.	.	MAF_INRAE=43.038;MAF_USDA=20.588
NC_035097.1	27648547	.	G	A	.	.	MAF_INRAE=34.177;MAF_USDA=9.412
NC_035097.1	27648592	.	C	A	.	.	MAF_USDA=4.167
NC_035097.1	27648593	.	A	G	.	.	MAF_USDA=17.262
NC_035097.1	27648685	.	T	C	.	.	MAF_INRAE=12.025
NC_035097.1	27648750	.	C	T	.	.	MAF_USDA=3.529
NC_035097.1	27648783	.	C	T	.	.	MAF_USDA=9.524
NC_035097.1	27649517	.	G	T	.	.	MAF_INRAE=1.667;MAF_USDA=16.071
NC_035097.1	27649742	.	A	G	.	.	MAF_USDA=32.353
NC_035097.1	27649776	.	C	T	.	.	MAF_USDA=7.647
NC_035097.1	27649788	.	T	A	.	.	MAF_USDA=2.459
NC_035097.1	27649798	.	C	A	.	.	MAF_USDA=2.459
NC_035097.1	27649810	.	A	C	.	.	MAF_USDA=1.639
NC_035097.1	27649814	.	T	C	.	.	MAF_USDA=2.459
NC_035097.1	27649842	.	A	C	.	.	MAF_INRAE=43.671;MAF_USDA=30.0
NC_035097.1	27649856	.	A	C	.	.	MAF_USDA=30.588
NC_035097.1	27649867	.	G	A	.	.	MAF_USDA=22.619
NC_035097.1	27649935	.	T	C	.	.	MAF_INRAE=20.886;MAF_USDA=35.882
NC_035097.1	27649982	.	C	T	.	.	MAF_USDA=1.639
NC_035097.1	27649989	.	C	T	.	.	MAF_USDA=1.639
NC_035097.1	27649990	.	G	A	.	.	MAF_INRAE=42.405;MAF_USDA=17.647
NC_035097.1	27650001	.	T	C	.	.	MAF_USDA=2.941
NC_035097.1	27650030	.	G	A	.	.	MAF_USDA=5.294
NC_035097.1	27650062	.	G	T	.	.	MAF_USDA=10.714
NC_035097.1	27650074	.	T	A	.	.	MAF_INRAE=44.937;MAF_USDA=30.952
NC_035097.1	27650076	.	TCC	TCT	.	.	MAF_USDA=39.583
NC_035097.1	27650078	.	C	T	.	.	MAF_INRAE=47.5;MAF_USDA=28.333
NC_035097.1	27650081	.	C	T	.	.	MAF_USDA=4.167
NC_035097.1	27650097	.	T	A	.	.	MAF_USDA=2.353
NC_035097.1	27650099	.	A	C	.	.	MAF_INRAE=1.667
NC_035097.1	27650105	.	C	T	.	.	MAF_USDA=14.706
NC_035097.1	27650144	.	A	T	.	.	MAF_INRAE=1.667
NC_035097.1	27650161	.	A	G	.	.	MAF_INRAE=1.667;MAF_USDA=22.353
NC_035097.1	27650187	.	T	A	.	.	MAF_INRAE=1.667;MAF_USDA=4.098
NC_035097.1	27650272	.	A	T	.	.	MAF_USDA=1.639
NC_035097.1	27650283	.	C	T	.	.	MAF_INRAE=7.5
NC_035097.1	27650327	.	C	A	.	.	MAF_INRAE=35.443;MAF_USDA=11.765
NC_035097.1	27650342	.	A	T	.	.	MAF_INRAE=1.667
NC_035097.1	27650372	.	A	G	.	.	MAF_USDA=6.25
NC_035097.1	27650373	.	C	A	.	.	MAF_USDA=6.25
NC_035097.1	27650383	.	C	A	.	.	MAF_USDA=4.237
NC_035097.1	27650420	.	C	T	.	.	MAF_INRAE=35.443;MAF_USDA=11.765
NC_035097.1	27650446	.	G	T	.	.	MAF_INRAE=21.519;MAF_USDA=17.059
NC_035097.1	27650465	.	C	A	.	.	MAF_INRAE=34.81;MAF_USDA=11.765
NC_035097.1	27650468	.	T	G	.	.	MAF_INRAE=22.5;MAF_USDA=11.765
NC_035097.1	27650504	.	A	T	.	.	MAF_INRAE=20.253;MAF_USDA=30.588
NC_035097.1	27650565	.	G	T	.	.	MAF_USDA=10.588
NC_035097.1	27650630	.	T	A	.	.	MAF_USDA=12.353
NC_035097.1	27650636	.	G	A	.	.	MAF_INRAE=20.886;MAF_USDA=30.0
NC_035097.1	27650675	.	T	C	.	.	MAF_INRAE=34.177;MAF_USDA=11.765
NC_035097.1	27650707	.	C	T	.	.	MAF_INRAE=43.671;MAF_USDA=30.588
NC_035097.1	27650720	.	C	A	.	.	MAF_INRAE=44.937;MAF_USDA=45.833
NC_035097.1	27650782	.	C	T	.	.	MAF_USDA=10.0
NC_035097.1	27650909	.	T	C	.	.	MAF_INRAE=1.667;MAF_USDA=28.824
NC_035097.1	27650918	.	G	C	.	.	MAF_USDA=4.918
NC_035097.1	27650921	.	T	G	.	.	MAF_USDA=1.639
NC_035097.1	27650934	.	T	C	.	.	MAF_INRAE=33.544;MAF_USDA=12.353
NC_035097.1	27650935	.	T	A	.	.	MAF_INRAE=25.0;MAF_USDA=39.412
NC_035097.1	27650939	.	T	A	.	.	MAF_INRAE=49.167;MAF_USDA=19.412
NC_035097.1	27650950	.	A	G	.	.	MAF_USDA=6.25
NC_035097.1	27651005	.	G	T	.	.	MAF_USDA=17.059
NC_035097.1	27651099	.	G	A	.	.	MAF_USDA=1.639
NC_035097.1	27651116	.	G	C	.	.	MAF_INRAE=1.667
NC_035097.1	27651120	.	A	T	.	.	MAF_USDA=1.639
NC_035097.1	27651168	.	T	C	.	.	MAF_USDA=10.588
NC_035097.1	27651193	.	C	A	.	.	MAF_INRAE=43.671;MAF_USDA=26.471
NC_035097.1	27651245	.	G	A	.	.	MAF_USDA=11.765
NC_035097.1	27651310	.	G	A	.	.	MAF_USDA=2.459
NC_035097.1	27651355	.	C	T	.	.	MAF_USDA=8.824
NC_035097.1	27651407	.	C	A	.	.	MAF_USDA=10.417
NC_035097.1	27651421	.	A	T	.	.	MAF_USDA=12.941
NC_035097.1	27651494	.	C	T	.	.	MAF_INRAE=34.177;MAF_USDA=23.529
NC_035097.1	27651507	.	T	G	.	.	MAF_INRAE=3.333;MAF_USDA=6.557
NC_035097.1	27651624	.	G	A	.	.	MAF_USDA=1.639
NC_035097.1	27651638	.	A	T	.	.	MAF_USDA=3.279
NC_035097.1	27651640	.	G	A	.	.	MAF_USDA=6.557
NC_035097.1	27651723	.	G	A	.	.	MAF_INRAE=20.886;MAF_USDA=15.882
NC_035097.1	27651730	.	G	T	.	.	MAF_USDA=7.647
NC_035097.1	27651805	.	A	G	.	.	MAF_INRAE=10.526;MAF_USDA=39.412
NC_035097.1	27651810	.	G	A	.	.	MAF_USDA=1.667
NC_035097.1	27651826	.	G	A	.	.	MAF_USDA=2.941
NC_035097.1	27652065	.	A	G	.	.	MAF_USDA=8.929
NC_035097.1	27652147	.	G	A	.	.	MAF_INRAE=31.579;MAF_USDA=9.412
NC_035097.1	27652182	.	G	T	.	.	MAF_INRAE=47.368;MAF_USDA=5.882
NC_035097.1	27652240	.	A	T	.	.	MAF_INRAE=44.304;MAF_USDA=32.941
NC_035097.1	27652251	.	C	T	.	.	MAF_INRAE=20.886;MAF_USDA=44.706
NC_035097.1	27652253	.	C	A	.	.	MAF_INRAE=25.833;MAF_USDA=42.353
NC_035097.1	27652342	.	A	G	.	.	MAF_USDA=3.529
NC_035097.1	27652378	.	C	T	.	.	MAF_INRAE=13.291;MAF_USDA=28.235
NC_035097.1	27652385	.	C	G	.	.	MAF_USDA=4.706
NC_035097.1	27652476	.	C	T	.	.	MAF_USDA=2.459
NC_035097.1	27652523	.	G	T	.	.	MAF_USDA=1.639
NC_035097.1	27652540	.	T	A	.	.	MAF_USDA=1.639
NC_035097.1	27652543	.	G	C	.	.	MAF_USDA=1.639
NC_035097.1	27652564	.	C	A	.	.	MAF_USDA=5.294
NC_035097.1	27652695	.	G	A	.	.	MAF_USDA=3.279
NC_035097.1	27652738	.	C	T	.	.	MAF_INRAE=32.911;MAF_USDA=27.083
NC_035097.1	27652743	.	C	T	.	.	MAF_INRAE=5.696;MAF_USDA=4.098
NC_035097.1	27652774	.	G	A	.	.	MAF_INRAE=13.291;MAF_USDA=10.588
NC_035097.1	27652790	.	T	G	.	.	MAF_USDA=2.083
NC_035097.1	27652947	.	C	T	.	.	MAF_USDA=29.167
NC_035097.1	27652998	.	G	A	.	.	MAF_USDA=33.333
NC_035097.1	27653036	.	A	T	.	.	MAF_USDA=3.279
NC_035097.1	27653041	.	G	A	.	.	MAF_USDA=23.214
NC_035097.1	27653049	.	C	T	.	.	MAF_USDA=32.53
NC_035097.1	27653078	.	A	T	.	.	MAF_INRAE=10.526;MAF_USDA=23.529
NC_035097.1	27653107	.	C	T	.	.	MAF_USDA=6.471
NC_035097.1	27653109	.	C	T	.	.	MAF_INRAE=10.526;MAF_USDA=5.357
NC_035097.1	27653110	.	G	A	.	.	MAF_USDA=30.588
NC_035097.1	27653187	.	C	A	.	.	MAF_USDA=3.279
NC_035097.1	27653188	.	C	T	.	.	MAF_INRAE=6.667
NC_035097.1	27653243	.	T	G	.	.	MAF_USDA=8.235
NC_035097.1	27653351	.	G	C	.	.	MAF_USDA=5.882
NC_035097.1	27653503	.	T	A	.	.	MAF_INRAE=10.0;MAF_USDA=4.098
NC_035097.1	27653510	.	C	A	.	.	MAF_USDA=3.279
NC_035097.1	27653532	.	A	C	.	.	MAF_USDA=5.294
NC_035097.1	27653550	.	C	T	.	.	MAF_USDA=6.557
NC_035097.1	27653564	.	C	A	.	.	MAF_USDA=1.639
NC_035097.1	27653566	.	T	A	.	.	MAF_USDA=8.235
NC_035097.1	27653624	.	C	T	.	.	MAF_INRAE=13.291;MAF_USDA=27.059
NC_035097.1	27653723	.	T	C	.	.	MAF_USDA=2.459
NC_035097.1	27653850	.	G	T	.	.	MAF_USDA=1.639
NC_035097.1	27653966	.	C	A	.	.	MAF_INRAE=1.667
NC_035097.1	27653985	.	C	A	.	.	MAF_INRAE=13.291;MAF_USDA=2.459
NC_035097.1	27654029	.	C	A	.	.	MAF_USDA=3.279
NC_035097.1	27654041	.	G	A	.	.	MAF_USDA=2.459
NC_035097.1	27654044	.	C	G	.	.	MAF_USDA=1.639
NC_035097.1	27654070	.	T	G	.	.	MAF_INRAE=43.038;MAF_USDA=28.824
NC_035097.1	27654122	.	G	T	.	.	MAF_USDA=1.639
NC_035097.1	27654128	.	C	A	.	.	MAF_USDA=2.5
NC_035097.1	27654132	.	T	C	.	.	MAF_USDA=1.667
NC_035097.1	27654138	.	A	T	.	.	MAF_INRAE=14.557;MAF_USDA=8.333
NC_035097.1	27654165	.	G	A	.	.	MAF_USDA=6.471
NC_035097.1	27654174	.	T	C	.	.	MAF_USDA=1.639
NC_035097.1	27654188	.	T	C	.	.	MAF_USDA=1.639
NC_035097.1	27654212	.	C	T	.	.	MAF_INRAE=34.177;MAF_USDA=11.905
NC_035097.1	27654213	.	C	T	.	.	MAF_USDA=3.333
NC_035097.1	27654260	.	T	C	.	.	MAF_USDA=4.118
NC_035097.1	27654353	.	T	C	.	.	MAF_INRAE=43.671;MAF_USDA=43.75
NC_035097.1	27654441	.	C	T	.	.	MAF_INRAE=20.886;MAF_USDA=37.647
NC_035097.1	27654564	.	T	G	.	.	MAF_USDA=3.529
NC_035097.1	27654677	.	C	A	.	.	MAF_USDA=1.639
NC_035097.1	27654717	.	T	G	.	.	MAF_USDA=8.235
NC_035097.1	27654796	.	G	T	.	.	MAF_USDA=5.294
NC_035097.1	27654828	.	C	T	.	.	MAF_INRAE=13.291;MAF_USDA=28.235
NC_035097.1	27654912	.	C	A	.	.	MAF_USDA=1.639
NC_035097.1	27654953	.	C	T	.	.	MAF_USDA=16.667
NC_035097.1	27655142	.	G	A	.	.	MAF_USDA=6.557
NC_035097.1	27655148	.	C	T	.	.	MAF_USDA=1.639
NC_035097.1	27655207	.	A	C	.	.	MAF_USDA=4.918
NC_035097.1	27655250	.	A	G	.	.	MAF_INRAE=36.076;MAF_USDA=37.647
NC_035097.1	27655291	.	A	C	.	.	MAF_USDA=1.667
NC_035097.1	27655294	.	T	G	.	.	MAF_INRAE=19.62;MAF_USDA=49.405
NC_035097.1	27655322	.	C	T	.	.	MAF_USDA=6.25
NC_035097.1	27655431	.	A	T	.	.	MAF_USDA=1.667
NC_035097.1	27655478	.	C	T	.	.	MAF_USDA=3.279
NC_035097.1	27655508	.	C	T	.	.	MAF_USDA=2.459
NC_035097.1	27655644	.	C	T	.	.	MAF_INRAE=15.19;MAF_USDA=12.353
NC_035097.1	27655805	.	G	C	.	.	MAF_INRAE=43.671;MAF_USDA=28.235
NC_035097.1	27655872	.	T	G	.	.	MAF_USDA=6.471
NC_035097.1	27655888	.	T	A	.	.	MAF_USDA=2.941
NC_035097.1	27655935	.	G	A	.	.	MAF_INRAE=40.506;MAF_USDA=40.588
NC_035097.1	27655940	.	G	A	.	.	MAF_USDA=1.639
NC_035097.1	27655968	.	A	T	.	.	MAF_INRAE=1.667
NC_035097.1	27656100	.	T	A	.	.	MAF_INRAE=41.139;MAF_USDA=42.941
NC_035097.1	27656101	.	A	T	.	.	MAF_INRAE=34.167;MAF_USDA=42.941
NC_035097.1	27656118	.	G	T	.	.	MAF_USDA=3.279
NC_035097.1	27656126	.	G	T	.	.	MAF_INRAE=1.667;MAF_USDA=12.353
NC_035097.1	27656189	.	A	T	.	.	MAF_INRAE=1.667;MAF_USDA=11.176
NC_035097.1	27656199	.	T	A	.	.	MAF_USDA=10.588
NC_035097.1	27656207	.	C	T	.	.	MAF_INRAE=13.924;MAF_USDA=6.471
NC_035097.1	27656245	.	G	A	.	.	MAF_USDA=4.098
NC_035097.1	27656286	.	G	C	.	.	MAF_USDA=1.639
NC_035097.1	27656293	.	G	T	.	.	MAF_USDA=1.639
NC_035097.1	27656298	.	G	T	.	.	MAF_INRAE=6.667
NC_035097.1	27656345	.	G	A	.	.	MAF_USDA=1.639
NC_035097.1	27656365	.	G	A	.	.	MAF_USDA=2.353
NC_035097.1	27656372	.	G	T	.	.	MAF_USDA=4.918
NC_035097.1	27656505	.	A	C	.	.	MAF_USDA=2.459
NC_035097.1	27656521	.	C	T	.	.	MAF_USDA=4.918
NC_035097.1	27656547	.	T	A	.	.	MAF_INRAE=44.304;MAF_USDA=31.25
NC_035097.1	27656560	.	C	G	.	.	MAF_INRAE=43.671;MAF_USDA=18.235
NC_035097.1	27656577	.	T	C	.	.	MAF_USDA=1.639
NC_035097.1	27656661	.	T	A	.	.	MAF_USDA=4.167
NC_035097.1	27656696	.	A	C	.	.	MAF_INRAE=41.772;MAF_USDA=47.647
NC_035097.1	27656728	.	G	C	.	.	MAF_USDA=1.639
NC_035097.1	27656828	.	T	C	.	.	MAF_INRAE=43.671;MAF_USDA=19.412
NC_035097.1	27656844	.	G	A	.	.	MAF_USDA=5.294
NC_035097.1	27656871	.	G	A	.	.	MAF_INRAE=10.0;MAF_USDA=5.882
NC_035097.1	27656873	.	G	A	.	.	MAF_INRAE=48.333
NC_035097.1	27656902	.	T	C	.	.	MAF_INRAE=17.5
NC_035097.1	27656965	.	C	A	.	.	MAF_USDA=3.279
NC_035097.1	27657000	.	G	T	.	.	MAF_INRAE=21.519;MAF_USDA=47.059
NC_035097.1	27657005	.	A	C	.	.	MAF_INRAE=21.053;MAF_USDA=31.765
NC_035097.1	27657127	.	C	G	.	.	MAF_USDA=2.941
NC_035097.1	27657158	.	A	G	.	.	MAF_INRAE=1.667
NC_035097.1	27657190	.	G	A	.	.	MAF_USDA=6.557
NC_035097.1	27657268	.	T	C	.	.	MAF_USDA=5.738
NC_035097.1	27657278	.	G	A	.	.	MAF_USDA=3.279
NC_035097.1	27657289	.	T	G	.	.	MAF_USDA=20.588
NC_035097.1	27657327	.	C	T	.	.	MAF_USDA=4.098
NC_035097.1	27657345	.	T	C	.	.	MAF_USDA=25.294
NC_035097.1	27657434	.	G	A	.	.	MAF_USDA=5.882
NC_035097.1	27657457	.	A	T	.	.	MAF_USDA=1.639
NC_035097.1	27657519	.	G	A	.	.	MAF_INRAE=13.924;MAF_USDA=5.882
NC_035097.1	27657550	.	A	G	.	.	MAF_USDA=20.0
NC_035097.1	27657565	.	G	C	.	.	MAF_USDA=18.235
NC_035097.1	27657659	.	C	A	.	.	MAF_USDA=5.085
NC_035097.1	27657664	.	C	T	.	.	MAF_INRAE=21.519;MAF_USDA=2.542
NC_035097.1	27657674	.	T	C	.	.	MAF_INRAE=43.671;MAF_USDA=19.277
NC_035097.1	27657818	.	G	A	.	.	MAF_INRAE=43.038;MAF_USDA=18.675
NC_035097.1	27657822	.	G	T	.	.	MAF_USDA=10.169
NC_035097.1	27657852	.	C	T	.	.	MAF_INRAE=44.937;MAF_USDA=33.929
NC_035097.1	27657947	.	G	A	.	.	MAF_USDA=3.333
NC_035097.1	27658003	.	C	T	.	.	MAF_USDA=2.459
NC_035097.1	27658037	.	T	C	.	.	MAF_INRAE=1.667
NC_035097.1	27658038	.	C	T	.	.	MAF_USDA=5.882
NC_035097.1	27658291	.	T	C	.	.	MAF_INRAE=44.937;MAF_USDA=30.952
NC_035097.1	27658315	.	G	T	.	.	MAF_INRAE=43.038;MAF_USDA=19.643
NC_035097.1	27658438	.	A	G	.	.	MAF_USDA=20.833
NC_035097.1	27658533	.	T	G	.	.	MAF_USDA=2.459
NC_035097.1	27658536	.	T	G	.	.	MAF_USDA=4.918
NC_035097.1	27658562	.	G	T	.	.	MAF_USDA=5.882
NC_035097.1	27658573	.	A	G	.	.	MAF_INRAE=44.304;MAF_USDA=33.133
NC_035097.1	27658669	.	C	T	.	.	MAF_USDA=6.25
NC_035097.1	27658684	.	G	A	.	.	MAF_INRAE=43.038;MAF_USDA=18.824
NC_035097.1	27658753	.	T	G	.	.	MAF_INRAE=1.667
NC_035097.1	27658802	.	G	A	.	.	MAF_USDA=5.738
NC_035097.1	27658823	.	G	A	.	.	MAF_USDA=3.279
NC_035097.1	27658832	.	A	G	.	.	MAF_USDA=6.557
NC_035097.1	27658843	.	A	C	.	.	MAF_INRAE=45.57;MAF_USDA=32.353
NC_035097.1	27658864	.	A	C	.	.	MAF_INRAE=1.667
NC_035097.1	27658866	.	C	G	.	.	MAF_INRAE=1.667
NC_035097.1	27659005	.	G	C	.	.	MAF_USDA=1.639
NC_035097.1	27659102	.	T	C	.	.	MAF_USDA=2.083
NC_035097.1	27659154	.	T	A	.	.	MAF_INRAE=43.038;MAF_USDA=18.235
NC_035097.1	27659155	.	C	A	.	.	MAF_INRAE=50.0;MAF_USDA=18.235
NC_035097.1	27659165	.	A	G	.	.	MAF_USDA=5.738
NC_035097.1	27659324	.	C	G	.	.	MAF_USDA=5.738
NC_035097.1	27659352	.	G	C	.	.	MAF_USDA=5.738
NC_035097.1	27659367	.	T	A	.	.	MAF_USDA=4.706
NC_035097.1	27659398	.	C	T	.	.	MAF_USDA=9.016
NC_035097.1	27659421	.	ATTTTTTC	ATTTTTTT	.	.	MAF_USDA=25.0
NC_035097.1	27659429	.	G	A	.	.	MAF_USDA=8.197
NC_035097.1	27659441	.	T	A	.	.	MAF_INRAE=7.5
NC_035097.1	27659442	.	C	A	.	.	MAF_USDA=5.294
NC_035097.1	27659444	.	C	T	.	.	MAF_INRAE=44.304;MAF_USDA=18.235
NC_035097.1	27659508	.	T	C	.	.	MAF_INRAE=1.667
NC_035097.1	27659521	.	C	A	.	.	MAF_INRAE=45.57;MAF_USDA=28.235
NC_035097.1	27659547	.	C	A	.	.	MAF_INRAE=45.57;MAF_USDA=32.353
NC_035097.1	27659723	.	G	A	.	.	MAF_INRAE=1.667
NC_035097.1	27659738	.	C	G	.	.	MAF_USDA=1.639
NC_035097.1	27659906	.	G	A	.	.	MAF_INRAE=1.667
NC_035097.1	27660058	.	G	A	.	.	MAF_USDA=1.639
NC_035097.1	27660078	.	G	T	.	.	MAF_USDA=3.279
NC_035097.1	27660113	.	C	T	.	.	MAF_USDA=5.882
NC_035097.1	27660144	.	G	A	.	.	MAF_INRAE=5.263;MAF_USDA=4.167
NC_035097.1	27660178	.	T	C	.	.	MAF_USDA=5.882
NC_035097.1	27660248	.	C	T	.	.	MAF_USDA=2.459
NC_035097.1	27660316	.	G	T	.	.	MAF_INRAE=43.038;MAF_USDA=18.824
NC_035097.1	27660327	.	G	T	.	.	MAF_USDA=6.557
NC_035097.1	27660328	.	C	A	.	.	MAF_INRAE=43.038;MAF_USDA=17.647
NC_035097.1	27660380	.	C	T	.	.	MAF_USDA=6.557
NC_035097.1	27660498	.	G	A	.	.	MAF_USDA=2.353
NC_035097.1	27660511	.	C	T	.	.	MAF_USDA=22.353
NC_035097.1	27660512	.	G	A	.	.	MAF_INRAE=5.696;MAF_USDA=3.279
NC_035097.1	27660548	.	A	G	.	.	MAF_USDA=1.765
NC_035097.1	27660636	.	T	A	.	.	MAF_USDA=1.639
NC_035097.1	27660678	.	G	C	.	.	MAF_USDA=4.918
NC_035097.1	27660679	.	C	T	.	.	MAF_USDA=4.918
NC_035097.1	27660680	.	T	C	.	.	MAF_USDA=4.918
NC_035097.1	27661183	.	A	T	.	.	MAF_INRAE=43.333
NC_035097.1	27661192	.	A	C	.	.	MAF_INRAE=37.975;MAF_USDA=18.235
NC_035097.1	27661245	.	A	G	.	.	MAF_USDA=6.557
NC_035097.1	27661465	.	G	T	.	.	MAF_INRAE=21.053;MAF_USDA=18.824
NC_035097.1	27661466	.	G	T	.	.	MAF_USDA=1.639
NC_035097.1	27661525	.	C	T	.	.	MAF_INRAE=1.667
NC_035097.1	27661643	.	A	T	.	.	MAF_USDA=3.279
NC_035097.1	27661732	.	T	C	.	.	MAF_USDA=4.918
NC_035097.1	27661772	.	G	T	.	.	MAF_USDA=1.639
NC_035097.1	27661821	.	G	A	.	.	MAF_USDA=7.5
NC_035097.1	27661822	.	A	C	.	.	MAF_USDA=20.833
NC_035097.1	27662607	.	T	C	.	.	MAF_INRAE=50.0;MAF_USDA=18.235
NC_035097.1	27662655	.	T	C	.	.	MAF_INRAE=43.671;MAF_USDA=18.824
NC_035097.1	27662737	.	T	C	.	.	MAF_USDA=1.639
NC_035097.1	27662775	.	C	T	.	.	MAF_INRAE=1.667
NC_035097.1	27662885	.	G	A	.	.	MAF_USDA=1.176
NC_035097.1	27662970	.	A	T	.	.	MAF_INRAE=12.658
NC_035097.1	27663006	.	C	A	.	.	MAF_USDA=1.639
NC_035097.1	27663072	.	G	A	.	.	MAF_INRAE=46.203;MAF_USDA=33.537
NC_035097.1	27663088	.	C	G	.	.	MAF_INRAE=1.667
NC_035097.1	27663116	.	T	G	.	.	MAF_INRAE=43.038;MAF_USDA=19.512
NC_035097.1	27663166	.	A	T	.	.	MAF_INRAE=7.5
NC_035097.1	27663172	.	G	A	.	.	MAF_USDA=3.012
NC_035097.1	27663181	.	A	C	.	.	MAF_USDA=20.482
NC_035097.1	27663213	.	C	A	.	.	MAF_USDA=20.0
NC_035097.1	27663222	.	G	T	.	.	MAF_INRAE=43.038;MAF_USDA=31.176
NC_035097.1	27663254	.	C	A	.	.	MAF_INRAE=44.937;MAF_USDA=31.176
NC_035097.1	27663273	.	A	C	.	.	MAF_USDA=5.294
NC_035097.1	27663285	.	A	T	.	.	MAF_USDA=3.529
NC_035097.1	27663374	.	G	A	.	.	MAF_USDA=5.357
NC_035097.1	27663454	.	C	T	.	.	MAF_USDA=1.639
NC_035097.1	27663562	.	C	T	.	.	MAF_USDA=21.429
NC_035097.1	27664129	.	C	A	.	.	MAF_USDA=34.524
NC_035097.1	27664130	.	C	T	.	.	MAF_USDA=2.5
NC_035097.1	27664448	.	C	A	.	.	MAF_INRAE=43.038;MAF_USDA=17.647
NC_035097.1	27664697	.	T	C	.	.	MAF_INRAE=43.038;MAF_USDA=18.235
NC_035097.1	27664727	.	G	T	.	.	MAF_USDA=2.083
NC_035097.1	27664739	.	A	T	.	.	MAF_USDA=3.529
NC_035097.1	27664881	.	G	T	.	.	MAF_INRAE=2.632;MAF_USDA=21.765
NC_035097.1	27664902	.	C	A	.	.	MAF_USDA=1.639
NC_035097.1	27664904	.	T	C	.	.	MAF_USDA=2.459
NC_035097.1	27664905	.	T	A	.	.	MAF_INRAE=1.667;MAF_USDA=50.0
NC_035097.1	27664940	.	A	C	.	.	MAF_INRAE=1.667
NC_035097.1	27665028	.	G	T	.	.	MAF_INRAE=43.671;MAF_USDA=18.824
NC_035097.1	27665032	.	T	C	.	.	MAF_USDA=9.016
NC_035097.1	27665103	.	G	A	.	.	MAF_INRAE=1.667;MAF_USDA=4.706
NC_035097.1	27665109	.	A	C	.	.	MAF_INRAE=1.667
NC_035097.1	27665127	.	C	A	.	.	MAF_INRAE=1.667;MAF_USDA=3.529
NC_035097.1	27665128	.	T	G	.	.	MAF_INRAE=1.667;MAF_USDA=3.529
NC_035097.1	27665146	.	A	G	.	.	MAF_INRAE=47.5;MAF_USDA=25.882
NC_035097.1	27665186	.	G	A	.	.	MAF_USDA=1.639
NC_035097.1	27665304	.	G	A	.	.	MAF_INRAE=21.667;MAF_USDA=15.294
NC_035097.1	27665363	.	A	G	.	.	MAF_INRAE=2.5
NC_035097.1	27665368	.	T	A	.	.	MAF_INRAE=1.667
NC_035097.1	27665374	.	C	G	.	.	MAF_INRAE=1.667
NC_035097.1	27665376	.	G	T	.	.	MAF_INRAE=1.667
NC_035097.1	27665537	.	T	C	.	.	MAF_USDA=4.706
NC_035097.1	27665645	.	A	C	.	.	MAF_USDA=20.0
NC_035097.1	27665653	.	C	T	.	.	MAF_USDA=4.098
NC_035097.1	27665777	.	A	T	.	.	MAF_USDA=1.639
NC_035097.1	27665783	.	G	A	.	.	MAF_USDA=5.882
NC_035097.1	27665794	.	G	A	.	.	MAF_USDA=2.459
NC_035097.1	27665912	.	G	A	.	.	MAF_USDA=5.882
NC_035097.1	27665956	.	C	T	.	.	MAF_INRAE=47.5;MAF_USDA=22.917
NC_035097.1	27666127	.	C	T	.	.	MAF_USDA=2.459
NC_035097.1	27666142	.	G	A	.	.	MAF_USDA=14.706
NC_035097.1	27666179	.	C	T	.	.	MAF_USDA=5.294
NC_035097.1	27666188	.	G	T	.	.	MAF_USDA=5.294
NC_035097.1	27666196	.	C	A	.	.	MAF_INRAE=7.5
NC_035097.1	27666351	.	C	A	.	.	MAF_USDA=3.279
NC_035097.1	27666370	.	T	C	.	.	MAF_USDA=2.353
NC_035097.1	27666546	.	G	T	.	.	MAF_INRAE=7.5
NC_035097.1	27666547	.	T	C	.	.	MAF_INRAE=7.5
NC_035097.1	27666571	.	A	T	.	.	MAF_INRAE=1.667
NC_035097.1	27666649	.	C	T	.	.	MAF_USDA=3.279
NC_035097.1	27666834	.	T	C	.	.	MAF_INRAE=44.937;MAF_USDA=36.885
NC_035097.1	27666873	.	T	C	.	.	MAF_USDA=5.357
NC_035097.1	27666884	.	A	T	.	.	MAF_INRAE=43.671;MAF_USDA=31.25
NC_035097.1	27666890	.	T	A	.	.	MAF_INRAE=43.671
NC_035097.1	27666894	.	A	T	.	.	MAF_INRAE=1.667
NC_035097.1	27666900	.	A	G	.	.	MAF_INRAE=43.671
NC_035097.1	27666914	.	G	A	.	.	MAF_INRAE=43.038;MAF_USDA=18.235
NC_035097.1	27666939	.	G	T	.	.	MAF_USDA=1.639
NC_035097.1	27666947	.	C	T	.	.	MAF_INRAE=12.658
NC_035097.1	27666973	.	A	G	.	.	MAF_INRAE=1.667
NC_035097.1	27667017	.	C	T	.	.	MAF_USDA=3.529
NC_035097.1	27667018	.	T	A	.	.	MAF_INRAE=1.667;MAF_USDA=27.647
NC_035097.1	27667047	.	G	T	.	.	MAF_USDA=6.557
NC_035097.1	27667087	.	C	T	.	.	MAF_INRAE=43.671;MAF_USDA=38.824
NC_035097.1	27667152	.	A	C	.	.	MAF_USDA=25.882
NC_035097.1	27667169	.	A	C	.	.	MAF_USDA=48.235
NC_035097.1	27667205	.	T	C	.	.	MAF_USDA=6.25
NC_035097.1	27667281	.	A	G	.	.	MAF_INRAE=44.937;MAF_USDA=27.059
NC_035097.1	27667355	.	G	T	.	.	MAF_INRAE=33.544;MAF_USDA=13.529
NC_035097.1	27667449	.	C	T	.	.	MAF_USDA=4.098
NC_035097.1	27667474	.	T	G	.	.	MAF_USDA=11.765
NC_035097.1	27667504	.	A	C	.	.	MAF_INRAE=37.975;MAF_USDA=37.647
NC_035097.1	27667509	.	A	C	.	.	MAF_INRAE=39.241;MAF_USDA=41.176
NC_035097.1	27667531	.	T	C	.	.	MAF_USDA=16.667
NC_035097.1	27667550	.	G	A	.	.	MAF_USDA=2.459
NC_035097.1	27667760	.	T	C	.	.	MAF_USDA=38.235
NC_035097.1	27667799	.	T	C	.	.	MAF_USDA=5.738
NC_035097.1	27667821	.	T	G	.	.	MAF_INRAE=44.937;MAF_USDA=22.353
NC_035097.1	27667896	.	C	T	.	.	MAF_INRAE=5.696;MAF_USDA=18.824
NC_035097.1	27667898	.	C	T	.	.	MAF_INRAE=5.833;MAF_USDA=18.824
NC_035097.1	27667912	.	A	C	.	.	MAF_USDA=2.459
NC_035097.1	27667915	.	C	T	.	.	MAF_INRAE=5.696;MAF_USDA=26.471
NC_035097.1	27667938	.	T	A	.	.	MAF_INRAE=1.667;MAF_USDA=12.048
NC_035097.1	27667939	.	T	A	.	.	MAF_USDA=31.25
NC_035097.1	27667940	.	T	A	.	.	MAF_USDA=14.583
NC_035097.1	27667954	.	A	T	.	.	MAF_INRAE=5.696;MAF_USDA=26.471
NC_035097.1	27668000	.	C	G	.	.	MAF_USDA=10.0
NC_035097.1	27668012	.	G	C	.	.	MAF_USDA=4.098
NC_035097.1	27668065	.	G	C	.	.	MAF_USDA=3.279
NC_035097.1	27668071	.	A	T	.	.	MAF_USDA=7.059
NC_035097.1	27668095	.	G	T	.	.	MAF_USDA=7.647
NC_035097.1	27668110	.	C	T	.	.	MAF_INRAE=5.063;MAF_USDA=19.048
NC_035097.1	27668130	.	G	A	.	.	MAF_USDA=1.639
NC_035097.1	27668136	.	G	A	.	.	MAF_USDA=11.176
NC_035097.1	27668211	.	A	G	.	.	MAF_USDA=7.647
NC_035097.1	27668252	.	A	C	.	.	MAF_INRAE=11.392;MAF_USDA=24.118
NC_035097.1	27668385	.	G	T	.	.	MAF_INRAE=5.696;MAF_USDA=18.824
NC_035097.1	27668428	.	C	G	.	.	MAF_USDA=5.294
NC_035097.1	27668438	.	A	T	.	.	MAF_INRAE=44.304;MAF_USDA=22.353
NC_035097.1	27668439	.	C	T	.	.	MAF_INRAE=48.333;MAF_USDA=22.353
NC_035097.1	27668454	.	G	A	.	.	MAF_USDA=7.377
NC_035097.1	27668647	.	T	C	.	.	MAF_INRAE=5.696;MAF_USDA=18.824
NC_035097.1	27668721	.	G	C	.	.	MAF_USDA=5.294
NC_035097.1	27668767	.	T	A	.	.	MAF_USDA=1.639
NC_035097.1	27668773	.	C	T	.	.	MAF_INRAE=1.667;MAF_USDA=3.279
NC_035097.1	27668800	.	T	A	.	.	MAF_USDA=7.377
NC_035097.1	27668909	.	G	A	.	.	MAF_INRAE=1.667
NC_035097.1	27668916	.	C	T	.	.	MAF_INRAE=6.962;MAF_USDA=32.353
NC_035097.1	27668929	.	C	T	.	.	MAF_USDA=8.333
NC_035097.1	27668967	.	C	T	.	.	MAF_USDA=2.5
NC_035097.1	27668985	.	T	A	.	.	MAF_USDA=2.5
NC_035097.1	27669167	.	A	T	.	.	MAF_INRAE=48.101;MAF_USDA=19.643
NC_035097.1	27669240	.	C	G	.	.	MAF_USDA=1.695
NC_035097.1	27669334	.	A	G	.	.	MAF_INRAE=5.696;MAF_USDA=18.072
NC_035097.1	27669382	.	T	A	.	.	MAF_USDA=1.667
NC_035097.1	27669486	.	G	A	.	.	MAF_USDA=2.083
NC_035097.1	27669495	.	A	G	.	.	MAF_USDA=14.583
NC_035097.1	27669499	.	G	T	.	.	MAF_INRAE=39.167;MAF_USDA=14.583
NC_035097.1	27669500	.	A	C	.	.	MAF_INRAE=39.167;MAF_USDA=14.583
NC_035097.1	27669513	.	C	T	.	.	MAF_INRAE=1.667;MAF_USDA=6.024
NC_035097.1	27669679	.	A	T	.	.	MAF_INRAE=12.658;MAF_USDA=8.197
NC_035097.1	27669736	.	G	A	.	.	MAF_INRAE=25.316;MAF_USDA=3.279
NC_035097.1	27669781	.	A	C	.	.	MAF_USDA=4.098
NC_035097.1	27669903	.	T	C	.	.	MAF_USDA=4.167
NC_035097.1	27669931	.	T	C	.	.	MAF_USDA=12.5
NC_035097.1	27670047	.	A	G	.	.	MAF_USDA=12.941
NC_035097.1	27670164	.	A	C	.	.	MAF_INRAE=1.667;MAF_USDA=24.706
NC_035097.1	27670173	.	C	A	.	.	MAF_USDA=3.529
NC_035097.1	27670192	.	G	T	.	.	MAF_USDA=1.639
NC_035097.1	27670315	.	G	A	.	.	MAF_USDA=4.098
NC_035097.1	27670331	.	C	T	.	.	MAF_INRAE=21.053;MAF_USDA=22.941
NC_035097.1	27670536	.	G	A	.	.	MAF_USDA=15.663
NC_035097.1	27670802	.	C	A	.	.	MAF_INRAE=1.667
NC_035097.1	27670803	.	A	G	.	.	MAF_INRAE=48.101;MAF_USDA=19.048
NC_035097.1	27670848	.	T	A	.	.	MAF_USDA=7.738
NC_035097.1	27671064	.	G	T	.	.	MAF_INRAE=25.316;MAF_USDA=3.333
NC_035097.1	27671135	.	C	A	.	.	MAF_USDA=4.167
NC_035097.1	27671172	.	A	T	.	.	MAF_USDA=3.333
NC_035097.1	27671248	.	C	A	.	.	MAF_USDA=4.167
NC_035097.1	27671253	.	C	T	.	.	MAF_INRAE=25.949;MAF_USDA=3.333
NC_035097.1	27671263	.	C	T	.	.	MAF_USDA=6.25
NC_035097.1	27671291	.	A	T	.	.	MAF_USDA=21.429
NC_035097.1	27671337	.	G	A	.	.	MAF_INRAE=46.835;MAF_USDA=24.405
NC_035097.1	27671343	.	G	A	.	.	MAF_USDA=5.833
NC_035097.1	27671446	.	C	T	.	.	MAF_USDA=4.167
NC_035097.1	27671598	.	G	T	.	.	MAF_USDA=9.524
NC_035097.1	27671606	.	G	A	.	.	MAF_USDA=4.762
NC_035097.1	27671655	.	T	G	.	.	MAF_USDA=4.237
NC_035097.1	27671699	.	A	T	.	.	MAF_USDA=1.667
NC_035097.1	27671746	.	G	A	.	.	MAF_USDA=5.0
NC_035097.1	27671888	.	T	G	.	.	MAF_USDA=7.143
NC_035097.1	27671906	.	T	A	.	.	MAF_USDA=7.738
NC_035097.1	27671993	.	T	A	.	.	MAF_USDA=3.614
NC_035097.1	27672009	.	G	A	.	.	MAF_USDA=5.422
NC_035097.1	27672084	.	T	C	.	.	MAF_USDA=12.069
NC_035097.1	27672101	.	A	G	.	.	MAF_USDA=9.483
NC_035097.1	27672877	.	G	A	.	.	MAF_USDA=34.783
NC_035097.1	27673073	.	T	A	.	.	MAF_USDA=2.459
NC_035097.1	27673152	.	C	T	.	.	MAF_INRAE=5.833;MAF_USDA=4.918
NC_035097.1	27673488	.	A	G	.	.	MAF_USDA=2.459
NC_035097.1	27673559	.	G	A	.	.	MAF_USDA=5.738
NC_035097.1	27673716	.	G	A	.	.	MAF_INRAE=5.696
NC_035097.1	27673752	.	C	T	.	.	MAF_INRAE=21.519;MAF_USDA=7.647
NC_035097.1	27673768	.	C	A	.	.	MAF_INRAE=43.671;MAF_USDA=25.294
NC_035097.1	27673780	.	C	T	.	.	MAF_USDA=6.557
NC_035097.1	27673790	.	C	T	.	.	MAF_USDA=6.557
NC_035097.1	27673817	.	G	A	.	.	MAF_USDA=4.118
NC_035097.1	27673843	.	G	C	.	.	MAF_USDA=2.459
NC_035097.1	27673847	.	C	T	.	.	MAF_INRAE=27.848;MAF_USDA=20.588
NC_035097.1	27673849	.	C	T	.	.	MAF_INRAE=10.0;MAF_USDA=7.059
NC_035097.1	27673885	.	G	A	.	.	MAF_INRAE=10.0;MAF_USDA=7.059
NC_035097.1	27673893	.	C	T	.	.	MAF_INRAE=1.667;MAF_USDA=5.294
NC_035097.1	27673986	.	C	G	.	.	MAF_USDA=5.738
NC_035097.1	27674125	.	T	G	.	.	MAF_USDA=6.25
NC_035097.1	27674129	.	T	C	.	.	MAF_INRAE=11.667;MAF_USDA=16.667
NC_035097.1	27674159	.	T	C	.	.	MAF_USDA=25.0
NC_035097.1	27674161	.	C	T	.	.	MAF_USDA=27.083
NC_035097.1	27674186	.	G	A	.	.	MAF_USDA=15.882
NC_035097.1	27674262	.	A	G	.	.	MAF_USDA=4.118
NC_035097.1	27674265	.	C	T	.	.	MAF_INRAE=1.667;MAF_USDA=5.882
NC_035097.1	27674286	.	A	G	.	.	MAF_USDA=4.118
NC_035097.1	27674434	.	A	G	.	.	MAF_INRAE=21.053;MAF_USDA=16.393
NC_035097.1	27674442	.	G	T	.	.	MAF_USDA=1.639
NC_035097.1	27674512	.	A	C	.	.	MAF_INRAE=21.053
NC_035097.1	27674611	.	A	G	.	.	MAF_USDA=1.639
NC_035097.1	27674725	.	C	G	.	.	MAF_USDA=31.25
NC_035097.1	27674751	.	C	T	.	.	MAF_USDA=18.852
NC_035097.1	27674763	.	T	G	.	.	MAF_USDA=18.852
NC_035097.1	27674769	.	T	G	.	.	MAF_INRAE=10.833;MAF_USDA=21.765
NC_035097.1	27674776	.	A	T	.	.	MAF_USDA=5.738
NC_035097.1	27674777	.	C	T	.	.	MAF_USDA=18.852
NC_035097.1	27674784	.	G	C	.	.	MAF_USDA=18.852
NC_035097.1	27674922	.	G	T	.	.	MAF_USDA=2.459
NC_035097.1	27675577	.	T	A	.	.	MAF_USDA=3.279
NC_035097.1	27675625	.	A	T	.	.	MAF_USDA=2.459
NC_035097.1	27675832	.	A	G	.	.	MAF_USDA=1.639
NC_035097.1	27676045	.	G	A	.	.	MAF_INRAE=46.203;MAF_USDA=22.941
NC_035097.1	27676052	.	T	C	.	.	MAF_INRAE=20.253;MAF_USDA=1.639
NC_035097.1	27676162	.	C	A	.	.	MAF_USDA=2.353
NC_035097.1	27676555	.	C	G	.	.	MAF_INRAE=7.5;MAF_USDA=5.294
NC_035097.1	27676596	.	C	G	.	.	MAF_INRAE=10.0;MAF_USDA=7.059
NC_035097.1	27676625	.	C	T	.	.	MAF_INRAE=49.367;MAF_USDA=25.882
NC_035097.1	27676630	.	G	T	.	.	MAF_USDA=1.639
NC_035097.1	27676643	.	C	T	.	.	MAF_INRAE=28.481;MAF_USDA=18.824
NC_035097.1	27676707	.	A	C	.	.	MAF_INRAE=5.063;MAF_USDA=4.098
NC_035097.1	27676737	.	G	T	.	.	MAF_USDA=1.639
NC_035097.1	27676819	.	C	T	.	.	MAF_USDA=5.294
NC_035097.1	27676877	.	A	C	.	.	MAF_USDA=4.098
NC_035097.1	27677034	.	T	A	.	.	MAF_USDA=3.279
NC_035097.1	27677039	.	G	T	.	.	MAF_USDA=3.279
NC_035097.1	27677049	.	T	A	.	.	MAF_USDA=2.941
NC_035097.1	27677050	.	A	T	.	.	MAF_USDA=2.941
NC_035097.1	27677056	.	A	C	.	.	MAF_USDA=1.639
NC_035097.1	27677159	.	T	A	.	.	MAF_INRAE=48.734;MAF_USDA=33.333
NC_035097.1	27677161	.	T	A	.	.	MAF_INRAE=11.667;MAF_USDA=4.167
NC_035097.1	27677273	.	A	T	.	.	MAF_USDA=1.639
NC_035097.1	27677445	.	G	A	.	.	MAF_USDA=5.294
NC_035097.1	27677563	.	C	T	.	.	MAF_USDA=4.706
NC_035097.1	27677656	.	G	T	.	.	MAF_INRAE=7.5;MAF_USDA=3.279
NC_035097.1	27677799	.	C	T	.	.	MAF_USDA=2.459
NC_035097.1	27677868	.	G	A	.	.	MAF_USDA=3.529
NC_035097.1	27677901	.	A	G	.	.	MAF_USDA=4.706
NC_035097.1	27677911	.	G	A	.	.	MAF_INRAE=8.333;MAF_USDA=3.279
NC_035097.1	27677921	.	G	A	.	.	MAF_USDA=3.279
NC_035097.1	27678041	.	G	A	.	.	MAF_INRAE=49.367;MAF_USDA=26.23
NC_035097.1	27678119	.	T	C	.	.	MAF_INRAE=21.053;MAF_USDA=27.647
NC_035097.1	27678157	.	T	G	.	.	MAF_INRAE=17.722;MAF_USDA=2.459
NC_035097.1	27678171	.	A	T	.	.	MAF_USDA=4.918
NC_035097.1	27678177	.	T	A	.	.	MAF_INRAE=26.316;MAF_USDA=27.049
NC_035097.1	27678207	.	A	C	.	.	MAF_USDA=1.639
NC_035097.1	27678216	.	G	T	.	.	MAF_USDA=24.096
NC_035097.1	27678445	.	T	C	.	.	MAF_INRAE=12.658;MAF_USDA=27.059
NC_035097.1	27678627	.	T	A	.	.	MAF_USDA=3.529
NC_035097.1	27678677	.	G	T	.	.	MAF_USDA=5.0
NC_035097.1	27678798	.	A	C	.	.	MAF_INRAE=7.5;MAF_USDA=3.279
NC_035097.1	27678872	.	C	T	.	.	MAF_USDA=3.279
NC_035097.1	27679079	.	G	C	.	.	MAF_USDA=2.459
NC_035097.1	27679093	.	G	A	.	.	MAF_USDA=1.639
NC_035097.1	27679185	.	T	A	.	.	MAF_INRAE=12.658;MAF_USDA=26.19
NC_035097.1	27679325	.	A	G	.	.	MAF_INRAE=36.709;MAF_USDA=24.118
NC_035097.1	27679345	.	A	T	.	.	MAF_INRAE=12.658;MAF_USDA=24.118
NC_035097.1	27679487	.	C	T	.	.	MAF_INRAE=44.937;MAF_USDA=42.353
NC_035097.1	27679491	.	A	C	.	.	MAF_USDA=4.706
NC_035097.1	27679519	.	C	A	.	.	MAF_INRAE=12.658;MAF_USDA=26.471
NC_035097.1	27679569	.	T	A	.	.	MAF_INRAE=7.5;MAF_USDA=3.279
NC_035097.1	27679669	.	G	A	.	.	MAF_INRAE=7.5;MAF_USDA=2.5
NC_035097.1	27679748	.	A	T	.	.	MAF_USDA=16.667
NC_035097.1	27679750	.	T	A	.	.	MAF_USDA=1.695
NC_035097.1	27681803	.	G	C	.	.	MAF_USDA=28.261
NC_035097.1	27682050	.	T	A	.	.	MAF_USDA=6.25
NC_035097.1	27682088	.	G	A	.	.	MAF_USDA=8.333
NC_035097.1	27682118	.	T	C	.	.	MAF_INRAE=21.053;MAF_USDA=31.25
NC_035097.1	27682481	.	T	C	.	.	MAF_USDA=1.667
NC_035097.1	27682990	.	G	T	.	.	MAF_USDA=18.75
NC_035097.1	27683958	.	C	G	.	.	MAF_USDA=10.417
NC_035097.1	27684446	.	T	C	.	.	MAF_USDA=1.639
NC_035097.1	27684457	.	A	C	.	.	MAF_INRAE=36.842;MAF_USDA=27.083
NC_035097.1	27684472	.	T	G	.	.	MAF_INRAE=21.053;MAF_USDA=17.213
NC_035097.1	27684569	.	C	T	.	.	MAF_USDA=1.639
NC_035097.1	27684604	.	A	T	.	.	MAF_USDA=1.639
NC_035097.1	27684677	.	G	A	.	.	MAF_USDA=3.529
NC_035097.1	27684822	.	A	G	.	.	MAF_USDA=2.941
NC_035097.1	27684824	.	A	C	.	.	MAF_USDA=2.459
NC_035097.1	27684881	.	A	T	.	.	MAF_USDA=3.279
NC_035097.1	27685070	.	A	C	.	.	MAF_INRAE=36.842;MAF_USDA=20.833
NC_035097.1	27685115	.	C	T	.	.	MAF_USDA=4.098
NC_035097.1	27685202	.	G	A	.	.	MAF_USDA=1.639
NC_035097.1	27685313	.	T	C	.	.	MAF_INRAE=36.842;MAF_USDA=35.294
NC_035097.1	27685327	.	C	T	.	.	MAF_INRAE=21.053;MAF_USDA=27.647
NC_035097.1	27685384	.	G	A	.	.	MAF_USDA=3.279
NC_035097.1	27685509	.	A	G	.	.	MAF_INRAE=21.053;MAF_USDA=27.059
NC_035097.1	27685541	.	T	C	.	.	MAF_USDA=4.706
NC_035097.1	27685585	.	A	G	.	.	MAF_USDA=3.333
NC_035097.1	27685604	.	G	A	.	.	MAF_INRAE=5.263;MAF_USDA=6.667
NC_035097.1	27685637	.	G	C	.	.	MAF_USDA=1.639
NC_035097.1	27685658	.	C	T	.	.	MAF_USDA=1.639
NC_035097.1	27685715	.	C	T	.	.	MAF_INRAE=36.842;MAF_USDA=36.31
NC_035097.1	27685742	.	A	G	.	.	MAF_USDA=8.333
NC_035097.1	27685855	.	T	C	.	.	MAF_INRAE=12.658;MAF_USDA=20.0
NC_035097.1	27685908	.	A	G	.	.	MAF_USDA=4.706
NC_035097.1	27685925	.	A	T	.	.	MAF_INRAE=36.076;MAF_USDA=21.765
NC_035097.1	27686054	.	T	G	.	.	MAF_INRAE=36.076;MAF_USDA=28.824
NC_035097.1	27686055	.	G	T	.	.	MAF_INRAE=27.5;MAF_USDA=28.824
NC_035097.1	27686094	.	T	A	.	.	MAF_USDA=6.25
NC_035097.1	27686118	.	T	C	.	.	MAF_INRAE=1.667
NC_035097.1	27686342	.	A	T	.	.	MAF_USDA=2.459
NC_035097.1	27686864	.	A	G	.	.	MAF_INRAE=36.076
NC_035097.1	27686889	.	A	T	.	.	MAF_INRAE=44.937;MAF_USDA=45.882
NC_035097.1	27687211	.	T	G	.	.	MAF_USDA=4.098
NC_035097.1	27688818	.	C	A	.	.	MAF_USDA=22.917
NC_035097.1	27688864	.	A	C	.	.	MAF_USDA=39.583
NC_035097.1	27688933	.	A	T	.	.	MAF_USDA=1.639
NC_035097.1	27688987	.	A	G	.	.	MAF_USDA=2.459
NC_035097.1	27688991	.	T	A	.	.	MAF_USDA=2.459
NC_035097.1	27689121	.	G	A	.	.	MAF_INRAE=5.696;MAF_USDA=3.279
NC_035097.1	27689231	.	T	C	.	.	MAF_USDA=3.279
NC_035097.1	27689253	.	T	C	.	.	MAF_USDA=6.557
NC_035097.1	27689320	.	G	A	.	.	MAF_INRAE=45.57;MAF_USDA=36.471
NC_035097.1	27689349	.	G	T	.	.	MAF_INRAE=44.937;MAF_USDA=31.176
NC_035097.1	27689366	.	A	T	.	.	MAF_INRAE=45.57;MAF_USDA=28.235
NC_035097.1	27689421	.	G	A	.	.	MAF_INRAE=10.833;MAF_USDA=8.333
NC_035097.1	27689556	.	C	T	.	.	MAF_USDA=3.529
NC_035097.1	27689560	.	T	G	.	.	MAF_INRAE=46.835;MAF_USDA=50.0
NC_035097.1	27689639	.	G	A	.	.	MAF_USDA=2.459
NC_035097.1	27689664	.	G	A	.	.	MAF_INRAE=7.5;MAF_USDA=3.279
NC_035097.1	27689713	.	T	C	.	.	MAF_USDA=27.647
NC_035097.1	27689726	.	C	A	.	.	MAF_INRAE=45.0;MAF_USDA=27.647
NC_035097.1	27689780	.	G	C	.	.	MAF_INRAE=8.333;MAF_USDA=7.059
NC_035097.1	27689822	.	C	T	.	.	MAF_USDA=2.459
NC_035097.1	27689835	.	C	A	.	.	MAF_INRAE=32.5;MAF_USDA=14.583
NC_035097.1	27690010	.	T	G	.	.	MAF_USDA=30.0
NC_035097.1	27690075	.	T	C	.	.	MAF_USDA=2.941
NC_035097.1	27690092	.	T	C	.	.	MAF_INRAE=46.203;MAF_USDA=35.882
NC_035097.1	27690343	.	C	T	.	.	MAF_USDA=2.459
NC_035097.1	27690468	.	A	C	.	.	MAF_USDA=31.176
NC_035097.1	27690531	.	C	T	.	.	MAF_USDA=6.25
NC_035097.1	27690584	.	G	A	.	.	MAF_USDA=1.639
NC_035097.1	27690677	.	C	A	.	.	MAF_INRAE=44.304;MAF_USDA=21.765
NC_035097.1	27690679	.	A	T	.	.	MAF_USDA=5.882
NC_035097.1	27690680	.	T	A	.	.	MAF_USDA=2.459
NC_035097.1	27690716	.	C	A	.	.	MAF_USDA=2.459
NC_035097.1	27690736	.	T	G	.	.	MAF_USDA=2.459
NC_035097.1	27690799	.	G	T	.	.	MAF_USDA=30.588
NC_035097.1	27690817	.	A	G	.	.	MAF_USDA=2.459
NC_035097.1	27690821	.	A	T	.	.	MAF_USDA=5.294
NC_035097.1	27690847	.	G	A	.	.	MAF_INRAE=43.671;MAF_USDA=22.941
NC_035097.1	27690883	.	T	C	.	.	MAF_INRAE=21.053;MAF_USDA=36.471
NC_035097.1	27690896	.	G	A	.	.	MAF_INRAE=44.937;MAF_USDA=28.235
NC_035097.1	27690934	.	T	A	.	.	MAF_USDA=8.333
NC_035097.1	27690963	.	A	T	.	.	MAF_USDA=8.824
NC_035097.1	27690981	.	A	T	.	.	MAF_USDA=2.459
NC_035097.1	27690989	.	T	A	.	.	MAF_USDA=31.765
NC_035097.1	27690998	.	G	A	.	.	MAF_USDA=6.25
NC_035097.1	27691017	.	G	A	.	.	MAF_USDA=1.639
NC_035097.1	27691260	.	T	A	.	.	MAF_USDA=2.459
NC_035097.1	27691277	.	C	A	.	.	MAF_USDA=2.459
NC_035097.1	27691457	.	C	A	.	.	MAF_USDA=2.941
NC_035097.1	27691496	.	T	C	.	.	MAF_USDA=31.765
NC_035097.1	27691514	.	G	C	.	.	MAF_USDA=4.167
NC_035097.1	27691515	.	T	C	.	.	MAF_USDA=4.167
NC_035097.1	27691610	.	T	C	.	.	MAF_INRAE=46.203;MAF_USDA=34.706
NC_035097.1	27691721	.	C	T	.	.	MAF_USDA=7.059
NC_035097.1	27691745	.	C	T	.	.	MAF_INRAE=43.038;MAF_USDA=22.941
NC_035097.1	27691754	.	A	G	.	.	MAF_USDA=1.639
NC_035097.1	27691862	.	G	A	.	.	MAF_USDA=6.557
NC_035097.1	27691865	.	G	T	.	.	MAF_INRAE=5.833;MAF_USDA=4.098
NC_035097.1	27691876	.	G	T	.	.	MAF_USDA=37.647
NC_035097.1	27691877	.	G	T	.	.	MAF_INRAE=10.0
NC_035097.1	27691939	.	G	A	.	.	MAF_USDA=33.607
NC_035097.1	27692050	.	A	C	.	.	MAF_INRAE=45.57;MAF_USDA=37.059
NC_035097.1	27692069	.	C	A	.	.	MAF_USDA=4.118
NC_035097.1	27692122	.	C	T	.	.	MAF_INRAE=11.392;MAF_USDA=7.377
NC_035097.1	27692135	.	C	G	.	.	MAF_INRAE=5.696;MAF_USDA=4.098
NC_035097.1	27692164	.	G	A	.	.	MAF_INRAE=44.937;MAF_USDA=27.647
NC_035097.1	27692172	.	A	C	.	.	MAF_USDA=30.588
NC_035097.1	27692202	.	T	A	.	.	MAF_INRAE=44.937;MAF_USDA=28.235
NC_035097.1	27692315	.	T	C	.	.	MAF_INRAE=44.937;MAF_USDA=35.294
NC_035097.1	27692377	.	C	A	.	.	MAF_USDA=20.492
NC_035097.1	27692410	.	G	A	.	.	MAF_INRAE=10.759
NC_035097.1	27692576	.	A	G	.	.	MAF_INRAE=46.835;MAF_USDA=35.882
NC_035097.1	27692584	.	T	G	.	.	MAF_INRAE=10.127;MAF_USDA=4.098
NC_035097.1	27692621	.	G	T	.	.	MAF_USDA=3.279
NC_035097.1	27692881	.	C	T	.	.	MAF_USDA=3.279
NC_035097.1	27692923	.	T	A	.	.	MAF_INRAE=46.835;MAF_USDA=32.353
NC_035097.1	27692945	.	G	A	.	.	MAF_INRAE=10.759;MAF_USDA=4.098
NC_035097.1	27692961	.	A	C	.	.	MAF_INRAE=8.861;MAF_USDA=4.098
NC_035097.1	27692970	.	T	C	.	.	MAF_USDA=31.176
NC_035097.1	27692972	.	T	A	.	.	MAF_INRAE=9.494;MAF_USDA=4.098
NC_035097.1	27693024	.	A	G	.	.	MAF_USDA=29.167
NC_035097.1	27693047	.	G	T	.	.	MAF_USDA=41.667
NC_035097.1	27693153	.	A	G	.	.	MAF_USDA=18.75
NC_035097.1	27693193	.	G	C	.	.	MAF_USDA=6.25
NC_035097.1	27693475	.	T	G	.	.	MAF_USDA=2.941
NC_035097.1	27693501	.	G	A	.	.	MAF_INRAE=5.696;MAF_USDA=4.098
NC_035097.1	27693538	.	T	A	.	.	MAF_INRAE=10.0;MAF_USDA=6.471
NC_035097.1	27693603	.	G	T	.	.	MAF_USDA=7.647
NC_035097.1	27693609	.	T	C	.	.	MAF_INRAE=45.57;MAF_USDA=35.294
NC_035097.1	27693686	.	C	A	.	.	MAF_INRAE=12.658
NC_035097.1	27693834	.	C	A	.	.	MAF_USDA=1.639
NC_035097.1	27693911	.	A	C	.	.	MAF_USDA=31.765
NC_035097.1	27694007	.	C	T	.	.	MAF_INRAE=5.263;MAF_USDA=8.333
NC_035097.1	27694143	.	G	T	.	.	MAF_USDA=4.098
NC_035097.1	27694201	.	C	A	.	.	MAF_USDA=28.824
NC_035097.1	27694251	.	C	A	.	.	MAF_USDA=1.639
NC_035097.1	27694321	.	T	A	.	.	MAF_INRAE=44.937;MAF_USDA=27.647
NC_035097.1	27694358	.	G	A	.	.	MAF_USDA=6.557
NC_035097.1	27694370	.	T	C	.	.	MAF_INRAE=44.937;MAF_USDA=27.059
NC_035097.1	27694385	.	G	T	.	.	MAF_INRAE=44.937
NC_035097.1	27694429	.	G	A	.	.	MAF_INRAE=5.696;MAF_USDA=4.098
NC_035097.1	27694466	.	T	C	.	.	MAF_INRAE=46.203;MAF_USDA=31.176
NC_035097.1	27694589	.	T	C	.	.	MAF_USDA=3.279
NC_035097.1	27694628	.	T	C	.	.	MAF_INRAE=48.734;MAF_USDA=46.471
NC_035097.1	27694634	.	C	T	.	.	MAF_USDA=11.765
NC_035097.1	27694635	.	C	A	.	.	MAF_INRAE=48.734;MAF_USDA=43.452
NC_035097.1	27694666	.	C	A	.	.	MAF_USDA=3.571
NC_035097.1	27694691	.	C	T	.	.	MAF_INRAE=42.405;MAF_USDA=25.41
NC_035097.1	27694863	.	T	C	.	.	MAF_USDA=2.586
NC_035097.1	27694868	.	T	C	.	.	MAF_USDA=37.5
NC_035097.1	27694880	.	T	G	.	.	MAF_USDA=37.5
NC_035097.1	27694896	.	A	T	.	.	MAF_USDA=2.5
NC_035097.1	27696425	.	G	C	.	.	MAF_USDA=2.083
NC_035097.1	27696549	.	G	A	.	.	MAF_USDA=4.118
NC_035097.1	27696621	.	G	C	.	.	MAF_USDA=31.765
NC_035097.1	27696625	.	G	A	.	.	MAF_USDA=20.588
NC_035097.1	27696659	.	A	T	.	.	MAF_USDA=15.294
NC_035097.1	27696705	.	A	G	.	.	MAF_USDA=6.557
NC_035097.1	27696728	.	T	C	.	.	MAF_INRAE=1.667;MAF_USDA=3.529
NC_035097.1	27696732	.	G	A	.	.	MAF_INRAE=44.304;MAF_USDA=27.647
NC_035097.1	27696757	.	T	A	.	.	MAF_INRAE=11.392;MAF_USDA=42.262
NC_035097.1	27696790	.	G	A	.	.	MAF_INRAE=12.025
NC_035097.1	27696794	.	C	A	.	.	MAF_INRAE=10.833
NC_035097.1	27696796	.	T	C	.	.	MAF_INRAE=10.833
NC_035097.1	27696816	.	G	A	.	.	MAF_USDA=32.353
NC_035097.1	27696838	.	T	C	.	.	MAF_USDA=1.639
NC_035097.1	27696866	.	G	T	.	.	MAF_USDA=1.639
NC_035097.1	27696903	.	A	G	.	.	MAF_INRAE=11.392;MAF_USDA=4.098
NC_035097.1	27696988	.	T	C	.	.	MAF_USDA=4.118
NC_035097.1	27697054	.	T	C	.	.	MAF_USDA=32.353
NC_035097.1	27697092	.	G	C	.	.	MAF_INRAE=5.263;MAF_USDA=6.25
NC_035097.1	27697209	.	A	G	.	.	MAF_USDA=2.459
NC_035097.1	27697546	.	G	A	.	.	MAF_INRAE=13.333
NC_035097.1	27697619	.	A	T	.	.	MAF_USDA=2.353
NC_035097.1	27697758	.	C	A	.	.	MAF_INRAE=9.494;MAF_USDA=6.557
NC_035097.1	27697759	.	C	T	.	.	MAF_USDA=1.639
NC_035097.1	27697783	.	T	G	.	.	MAF_INRAE=5.263;MAF_USDA=41.765
NC_035097.1	27697789	.	T	A	.	.	MAF_INRAE=5.263;MAF_USDA=22.917
NC_035097.1	27697870	.	A	G	.	.	MAF_INRAE=10.759;MAF_USDA=22.917
NC_035097.1	27698132	.	C	T	.	.	MAF_USDA=1.639
NC_035097.1	27698135	.	C	A	.	.	MAF_USDA=5.738
NC_035097.1	27698354	.	C	A	.	.	MAF_USDA=1.639
NC_035097.1	27698378	.	A	G	.	.	MAF_USDA=17.059
NC_035097.1	27698462	.	G	A	.	.	MAF_USDA=20.588
NC_035097.1	27698474	.	A	C	.	.	MAF_USDA=31.765
NC_035097.1	27698539	.	C	A	.	.	MAF_INRAE=9.167;MAF_USDA=5.294
NC_035097.1	27698582	.	A	G	.	.	MAF_INRAE=45.57;MAF_USDA=26.471
NC_035097.1	27698598	.	T	C	.	.	MAF_USDA=2.459
NC_035097.1	27698794	.	T	C	.	.	MAF_INRAE=10.127;MAF_USDA=7.377
NC_035097.1	27698893	.	A	T	.	.	MAF_USDA=1.639
NC_035097.1	27699167	.	C	T	.	.	MAF_USDA=4.098
NC_035097.1	27699251	.	G	A	.	.	MAF_USDA=20.588
NC_035097.1	27700473	.	C	T	.	.	MAF_USDA=2.459
NC_035097.1	27700506	.	T	A	.	.	MAF_USDA=2.459
NC_035097.1	27700511	.	A	T	.	.	MAF_USDA=2.459
NC_035097.1	27700610	.	C	A	.	.	MAF_USDA=4.098
NC_035097.1	27700675	.	T	C	.	.	MAF_USDA=1.639
NC_035097.1	27700697	.	A	G	.	.	MAF_INRAE=45.57;MAF_USDA=41.765
NC_035097.1	27700982	.	G	A	.	.	MAF_INRAE=44.937;MAF_USDA=27.647
NC_035097.1	27701003	.	T	G	.	.	MAF_USDA=3.529
NC_035097.1	27701068	.	A	C	.	.	MAF_INRAE=35.443;MAF_USDA=18.452
NC_035097.1	27701244	.	A	G	.	.	MAF_INRAE=36.076;MAF_USDA=35.246
NC_035097.1	27701307	.	A	G	.	.	MAF_USDA=8.235
NC_035097.1	27701359	.	T	A	.	.	MAF_USDA=2.459
NC_035097.1	27701376	.	G	A	.	.	MAF_INRAE=10.833;MAF_USDA=7.059
NC_035097.1	27701393	.	C	T	.	.	MAF_INRAE=41.772;MAF_USDA=33.333
NC_035097.1	27701401	.	C	G	.	.	MAF_USDA=1.639
NC_035097.1	27701474	.	A	G	.	.	MAF_INRAE=21.053
NC_035097.1	27701558	.	G	T	.	.	MAF_USDA=3.529
NC_035097.1	27701632	.	C	T	.	.	MAF_INRAE=31.013;MAF_USDA=10.0
NC_035097.1	27701668	.	A	G	.	.	MAF_USDA=2.459
NC_035097.1	27701669	.	T	C	.	.	MAF_USDA=2.459
NC_035097.1	27701682	.	G	A	.	.	MAF_USDA=6.557
NC_035097.1	27701699	.	A	G	.	.	MAF_USDA=3.279
NC_035097.1	27701712	.	G	A	.	.	MAF_USDA=3.333
NC_035097.1	27701810	.	C	T	.	.	MAF_USDA=4.118
NC_035097.1	27701812	.	C	T	.	.	MAF_USDA=4.118
NC_035097.1	27701887	.	T	C	.	.	MAF_INRAE=18.354;MAF_USDA=10.656
NC_035097.1	27701889	.	C	A	.	.	MAF_INRAE=11.667;MAF_USDA=4.098
NC_035097.1	27701937	.	G	A	.	.	MAF_USDA=2.459
NC_035097.1	27701986	.	A	T	.	.	MAF_USDA=2.459
NC_035097.1	27702023	.	A	G	.	.	MAF_USDA=2.459
NC_035097.1	27702065	.	A	G	.	.	MAF_USDA=6.557
NC_035097.1	27702092	.	T	C	.	.	MAF_USDA=7.059
NC_035097.1	27702093	.	G	A	.	.	MAF_USDA=1.639
NC_035097.1	27702106	.	A	T	.	.	MAF_USDA=14.118
NC_035097.1	27702186	.	C	T	.	.	MAF_USDA=2.459
NC_035097.1	27702191	.	C	A	.	.	MAF_INRAE=43.038;MAF_USDA=27.059
NC_035097.1	27702239	.	G	T	.	.	MAF_INRAE=36.709;MAF_USDA=22.917
NC_035097.1	27702273	.	A	C	.	.	MAF_INRAE=44.937;MAF_USDA=45.833
NC_035097.1	27702354	.	T	A	.	.	MAF_INRAE=36.709;MAF_USDA=28.235
NC_035097.1	27702381	.	G	A	.	.	MAF_INRAE=36.709;MAF_USDA=20.0
NC_035097.1	27702427	.	T	C	.	.	MAF_USDA=1.639
NC_035097.1	27702540	.	A	T	.	.	MAF_USDA=1.639
NC_035097.1	27702613	.	T	G	.	.	MAF_USDA=3.279
NC_035097.1	27702637	.	G	A	.	.	MAF_INRAE=43.038;MAF_USDA=27.059
NC_035097.1	27702669	.	A	G	.	.	MAF_USDA=2.459
NC_035097.1	27702697	.	G	A	.	.	MAF_INRAE=5.263;MAF_USDA=4.167
NC_035097.1	27702708	.	C	T	.	.	MAF_USDA=1.639
NC_035097.1	27702781	.	T	G	.	.	MAF_INRAE=44.937;MAF_USDA=33.529
NC_035097.1	27702927	.	G	A	.	.	MAF_USDA=3.529
NC_035097.1	27702933	.	G	A	.	.	MAF_USDA=2.459
NC_035097.1	27702935	.	A	T	.	.	MAF_USDA=3.529
NC_035097.1	27703072	.	T	C	.	.	MAF_USDA=2.459
NC_035097.1	27703083	.	C	A	.	.	MAF_INRAE=5.696;MAF_USDA=4.098
NC_035097.1	27703120	.	A	G	.	.	MAF_INRAE=44.937;MAF_USDA=34.706
NC_035097.1	27703209	.	A	G	.	.	MAF_USDA=6.25
NC_035097.1	27703333	.	A	C	.	.	MAF_INRAE=10.0;MAF_USDA=5.882
NC_035097.1	27703430	.	A	C	.	.	MAF_USDA=3.279
NC_035097.1	27703643	.	C	T	.	.	MAF_USDA=3.279
NC_035097.1	27703800	.	C	A	.	.	MAF_USDA=1.176
NC_035097.1	27704008	.	G	A	.	.	MAF_USDA=6.557
NC_035097.1	27704143	.	G	C	.	.	MAF_USDA=4.167
NC_035097.1	27704249	.	C	A	.	.	MAF_USDA=20.588
NC_035097.1	27704285	.	C	T	.	.	MAF_USDA=1.639
NC_035097.1	27704398	.	G	A	.	.	MAF_INRAE=44.304;MAF_USDA=27.647
NC_035097.1	27704445	.	C	A	.	.	MAF_INRAE=1.667;MAF_USDA=4.918
NC_035097.1	27704533	.	A	C	.	.	MAF_USDA=1.639
NC_035097.1	27704706	.	A	C	.	.	MAF_USDA=1.639
NC_035097.1	27704736	.	G	A	.	.	MAF_USDA=4.098
NC_035097.1	27704954	.	G	A	.	.	MAF_USDA=4.098
NC_035097.1	27704964	.	A	G	.	.	MAF_USDA=4.918
NC_035097.1	27704969	.	A	G	.	.	MAF_USDA=1.639
NC_035097.1	27705096	.	C	T	.	.	MAF_USDA=43.75
NC_035097.1	27705097	.	C	A	.	.	MAF_USDA=43.75
NC_035097.1	27705107	.	T	A	.	.	MAF_USDA=43.75
NC_035097.1	27705827	.	A	G	.	.	MAF_USDA=1.639
NC_035097.1	27705897	.	A	G	.	.	MAF_USDA=5.294
NC_035097.1	27706045	.	G	T	.	.	MAF_INRAE=40.506
NC_035097.1	27706151	.	G	A	.	.	MAF_INRAE=44.304;MAF_USDA=27.647
NC_035097.1	27706219	.	C	A	.	.	MAF_USDA=5.738
NC_035097.1	27706317	.	G	T	.	.	MAF_USDA=9.836
NC_035097.1	27706383	.	T	A	.	.	MAF_USDA=1.639
NC_035097.1	27706535	.	C	T	.	.	MAF_USDA=9.836
NC_035097.1	27706611	.	C	A	.	.	MAF_USDA=5.738
NC_035097.1	27706674	.	T	G	.	.	MAF_INRAE=44.937;MAF_USDA=33.529
NC_035097.1	27706930	.	G	T	.	.	MAF_USDA=1.639
NC_035097.1	27707231	.	C	G	.	.	MAF_INRAE=44.937;MAF_USDA=27.647
NC_035097.1	27707347	.	A	T	.	.	MAF_USDA=9.836
NC_035097.1	27707386	.	CG	CA	.	.	MAF_USDA=34.783
NC_035097.1	27707387	.	G	A	.	.	MAF_INRAE=39.241
NC_035097.1	27707441	.	C	T	.	.	MAF_USDA=5.0
NC_035097.1	27707456	.	G	A	.	.	MAF_USDA=2.083
NC_035097.1	27707459	.	T	G	.	.	MAF_USDA=14.167
NC_035097.1	27707462	.	C	A	.	.	MAF_USDA=14.754
NC_035097.1	27707498	.	A	G	.	.	MAF_USDA=16.393
NC_035097.1	27707528	.	A	C	.	.	MAF_USDA=13.115
NC_035097.1	27707549	.	C	T	.	.	MAF_USDA=2.459
NC_035097.1	27707554	.	T	C	.	.	MAF_USDA=7.377
NC_035097.1	27707572	.	C	T	.	.	MAF_USDA=1.639
NC_035097.1	27707578	.	G	T	.	.	MAF_USDA=5.738
NC_035097.1	27707615	.	C	T	.	.	MAF_INRAE=14.557;MAF_USDA=3.529
NC_035097.1	27707634	.	A	T	.	.	MAF_INRAE=10.0;MAF_USDA=6.471
NC_035097.1	27707734	.	A	G	.	.	MAF_USDA=4.098
NC_035097.1	27707744	.	T	G	.	.	MAF_USDA=10.0
NC_035097.1	27707791	.	G	T	.	.	MAF_INRAE=44.304;MAF_USDA=27.647
NC_035097.1	27707836	.	G	A	.	.	MAF_USDA=4.706
NC_035097.1	27707875	.	C	T	.	.	MAF_USDA=3.279
NC_035097.1	27707914	.	T	C	.	.	MAF_INRAE=44.937;MAF_USDA=32.353
NC_035097.1	27708092	.	C	A	.	.	MAF_INRAE=44.304;MAF_USDA=31.176
NC_035097.1	27708101	.	G	A	.	.	MAF_INRAE=44.304;MAF_USDA=31.765
NC_035097.1	27708119	.	T	C,A	.	.	MAF_INRAE=21.053
NC_035097.1	27708130	.	A	G	.	.	MAF_INRAE=44.304;MAF_USDA=27.059
NC_035097.1	27708138	.	A	T	.	.	MAF_INRAE=44.304;MAF_USDA=32.353
NC_035097.1	27708139	.	A	T	.	.	MAF_INRAE=48.333;MAF_USDA=31.765
NC_035097.1	27708203	.	G	A	.	.	MAF_INRAE=44.937;MAF_USDA=32.353
NC_035097.1	27708221	.	G	A	.	.	MAF_USDA=4.118
NC_035097.1	27708234	.	A	G	.	.	MAF_INRAE=14.557;MAF_USDA=47.647
NC_035097.1	27708266	.	G	A	.	.	MAF_INRAE=44.937;MAF_USDA=33.529
NC_035097.1	27708495	.	C	A	.	.	MAF_USDA=4.118
NC_035097.1	27708585	.	C	A	.	.	MAF_USDA=1.639
NC_035097.1	27708595	.	T	G	.	.	MAF_USDA=1.639
NC_035097.1	27708972	.	G	A	.	.	MAF_USDA=2.083
NC_035097.1	27709088	.	G	A	.	.	MAF_INRAE=21.053;MAF_USDA=17.213
NC_035097.1	27709174	.	A	C	.	.	MAF_USDA=4.098
NC_035097.1	27709387	.	C	A	.	.	MAF_USDA=4.118
NC_035097.1	27709494	.	A	T	.	.	MAF_USDA=4.098
NC_035097.1	27709669	.	G	A	.	.	MAF_INRAE=14.557;MAF_USDA=3.529
NC_035097.1	27709675	.	T	G	.	.	MAF_INRAE=44.937;MAF_USDA=31.765
NC_035097.1	27709926	.	T	C	.	.	MAF_USDA=4.706
NC_035097.1	27710168	.	C	G	.	.	MAF_USDA=4.118
NC_035097.1	27710221	.	T	C	.	.	MAF_INRAE=40.506;MAF_USDA=35.294
NC_035097.1	27710299	.	G	A	.	.	MAF_INRAE=40.506;MAF_USDA=21.765
NC_035097.1	27710507	.	C	T	.	.	MAF_USDA=4.098
NC_035097.1	27710514	.	C	T	.	.	MAF_USDA=27.647
NC_035097.1	27710553	.	G	A	.	.	MAF_USDA=8.235
NC_035097.1	27710577	.	T	C	.	.	MAF_INRAE=40.506;MAF_USDA=42.941
NC_035097.1	27710704	.	T	C	.	.	MAF_USDA=4.706
NC_035097.1	27710738	.	C	T	.	.	MAF_INRAE=40.506;MAF_USDA=19.412
NC_035097.1	27710830	.	T	C	.	.	MAF_USDA=4.098
NC_035097.1	27710930	.	A	C	.	.	MAF_USDA=7.647
NC_035097.1	27710946	.	A	C	.	.	MAF_INRAE=1.667
NC_035097.1	27711023	.	G	A	.	.	MAF_USDA=3.279
NC_035097.1	27711024	.	C	A	.	.	MAF_INRAE=7.5
NC_035097.1	27711044	.	A	T	.	.	MAF_USDA=1.639
NC_035097.1	27711059	.	A	C	.	.	MAF_USDA=1.639
NC_035097.1	27711091	.	T	C	.	.	MAF_INRAE=43.671;MAF_USDA=34.118
NC_035097.1	27711146	.	T	G	.	.	MAF_INRAE=44.304;MAF_USDA=17.213
NC_035097.1	27711389	.	C	A	.	.	MAF_USDA=1.639
NC_035097.1	27711485	.	T	G	.	.	MAF_INRAE=44.304;MAF_USDA=32.143
NC_035097.1	27711583	.	C	T	.	.	MAF_USDA=6.557
NC_035097.1	27711597	.	T	C	.	.	MAF_INRAE=44.304;MAF_USDA=31.765
NC_035097.1	27711598	.	T	G	.	.	MAF_USDA=8.197
NC_035097.1	27711737	.	A	T	.	.	MAF_USDA=8.197
NC_035097.1	27711988	.	G	A	.	.	MAF_USDA=5.882
NC_035097.1	27712010	.	A	C	.	.	MAF_USDA=1.639
NC_035097.1	27712017	.	G	C	.	.	MAF_USDA=4.098
NC_035097.1	27712031	.	A	T	.	.	MAF_USDA=5.738
NC_035097.1	27712093	.	C	T	.	.	MAF_USDA=4.098
NC_035097.1	27712094	.	C	T	.	.	MAF_USDA=8.197
NC_035097.1	27712116	.	C	A	.	.	MAF_USDA=8.824
NC_035097.1	27712257	.	G	A	.	.	MAF_INRAE=44.937;MAF_USDA=32.353
NC_035097.1	27712381	.	A	C	.	.	MAF_USDA=13.529
NC_035097.1	27712464	.	G	A	.	.	MAF_USDA=6.25
NC_035097.1	27712477	.	C	A	.	.	MAF_USDA=4.098
NC_035097.1	27712609	.	G	A	.	.	MAF_USDA=2.941
NC_035097.1	27712881	.	T	A	.	.	MAF_USDA=8.824
NC_035097.1	27712900	.	C	T	.	.	MAF_USDA=16.667
NC_035097.1	27712961	.	G	A	.	.	MAF_INRAE=42.405;MAF_USDA=18.235
NC_035097.1	27712975	.	T	C	.	.	MAF_USDA=1.639
NC_035097.1	27713007	.	G	T	.	.	MAF_USDA=1.639
NC_035097.1	27713029	.	C	A	.	.	MAF_USDA=4.918
NC_035097.1	27713240	.	G	A	.	.	MAF_USDA=4.098
NC_035097.1	27713274	.	C	T	.	.	MAF_INRAE=42.405;MAF_USDA=19.412
NC_035097.1	27713279	.	C	G	.	.	MAF_USDA=1.639
NC_035097.1	27713479	.	A	T	.	.	MAF_INRAE=20.253;MAF_USDA=3.279
NC_035097.1	27713582	.	G	C	.	.	MAF_USDA=1.639
NC_035097.1	27713848	.	T	C	.	.	MAF_INRAE=13.291;MAF_USDA=47.647
NC_035097.1	27713929	.	T	C	.	.	MAF_INRAE=12.658;MAF_USDA=47.647
NC_035097.1	27714147	.	A	T	.	.	MAF_USDA=2.353
NC_035097.1	27714448	.	G	T	.	.	MAF_USDA=1.639
NC_035097.1	27714490	.	A	G	.	.	MAF_INRAE=44.937;MAF_USDA=31.176
NC_035097.1	27714498	.	G	T	.	.	MAF_USDA=4.118
NC_035097.1	27714554	.	C	T	.	.	MAF_USDA=2.353
NC_035097.1	27714667	.	C	T	.	.	MAF_USDA=1.639
NC_035097.1	27714723	.	A	C	.	.	MAF_USDA=11.765
NC_035097.1	27714737	.	T	G	.	.	MAF_USDA=1.639
NC_035097.1	27714756	.	T	A	.	.	MAF_USDA=1.639
NC_035097.1	27714785	.	A	G	.	.	MAF_INRAE=13.291;MAF_USDA=31.765
NC_035097.1	27714790	.	T	C	.	.	MAF_USDA=9.412
NC_035097.1	27714959	.	A	T	.	.	MAF_USDA=3.279
NC_035097.1	27715074	.	T	C	.	.	MAF_USDA=5.738
NC_035097.1	27715221	.	C	A	.	.	MAF_USDA=2.083
NC_035097.1	27715271	.	T	G	.	.	MAF_INRAE=42.405;MAF_USDA=19.412
NC_035097.1	27715316	.	G	A	.	.	MAF_USDA=3.279
NC_035097.1	27715362	.	T	C	.	.	MAF_INRAE=1.667
NC_035097.1	27715457	.	T	G	.	.	MAF_USDA=4.098
NC_035097.1	27715560	.	T	C	.	.	MAF_USDA=2.083
NC_035097.1	27715593	.	A	G	.	.	MAF_USDA=2.459
NC_035097.1	27715860	.	T	C	.	.	MAF_INRAE=12.658;MAF_USDA=47.647
NC_035097.1	27715975	.	G	T	.	.	MAF_USDA=5.738
NC_035097.1	27715991	.	C	A	.	.	MAF_USDA=5.882
NC_035097.1	27716165	.	A	C	.	.	MAF_USDA=1.639
NC_035097.1	27716170	.	T	C	.	.	MAF_USDA=2.353
NC_035097.1	27716181	.	G	A	.	.	MAF_USDA=5.294
NC_035097.1	27716228	.	G	T	.	.	MAF_INRAE=7.5;MAF_USDA=4.918
NC_035097.1	27716253	.	A	G	.	.	MAF_USDA=2.941
NC_035097.1	27716461	.	A	G	.	.	MAF_USDA=5.738
NC_035097.1	27716485	.	T	A	.	.	MAF_USDA=1.639
NC_035097.1	27716991	.	A	G	.	.	MAF_INRAE=12.658;MAF_USDA=47.619
NC_035097.1	27716998	.	G	T	.	.	MAF_INRAE=42.405;MAF_USDA=20.588
NC_035097.1	27717024	.	T	A	.	.	MAF_USDA=5.738
NC_035097.1	27717037	.	G	T	.	.	MAF_USDA=5.738
NC_035097.1	27717042	.	G	T	.	.	MAF_USDA=5.738
NC_035097.1	27717206	.	C	T	.	.	MAF_INRAE=12.658;MAF_USDA=48.235
NC_035097.1	27717221	.	T	G	.	.	MAF_USDA=3.529
NC_035097.1	27717295	.	T	C	.	.	MAF_USDA=15.294
NC_035097.1	27717302	.	C	T	.	.	MAF_INRAE=46.203;MAF_USDA=26.471
NC_035097.1	27717329	.	T	G	.	.	MAF_INRAE=8.333
NC_035097.1	27717351	.	C	T	.	.	MAF_USDA=2.586
NC_035097.1	27717405	.	G	T	.	.	MAF_USDA=29.167
NC_035097.1	27717594	.	C	T	.	.	MAF_USDA=28.049
NC_035097.1	27717599	.	G	T	.	.	MAF_USDA=28.049
NC_035097.1	27717643	.	G	A	.	.	MAF_USDA=18.75
NC_035097.1	27717660	.	G	A	.	.	MAF_USDA=4.268
NC_035097.1	27717677	.	C	A	.	.	MAF_USDA=45.122
NC_035097.1	27717692	.	A	G	.	.	MAF_USDA=30.488
NC_035097.1	27717764	.	A	C	.	.	MAF_USDA=45.181
NC_035097.1	27717917	.	T	A	.	.	MAF_USDA=1.724
NC_035097.1	27718006	.	C	A	.	.	MAF_USDA=23.78
NC_035097.1	27718107	.	T	G	.	.	MAF_INRAE=16.456;MAF_USDA=7.927
NC_035097.1	27718124	.	C	A	.	.	MAF_INRAE=16.456;MAF_USDA=12.805
NC_035097.1	27718173	.	C	A	.	.	MAF_INRAE=12.658
NC_035097.1	27718211	.	T	G	.	.	MAF_USDA=1.639
NC_035097.1	27718235	.	C	A	.	.	MAF_USDA=1.639
NC_035097.1	27718284	.	A	T	.	.	MAF_USDA=4.167
NC_035097.1	27718490	.	T	G	.	.	MAF_INRAE=13.291;MAF_USDA=5.738
NC_035097.1	27718532	.	A	C	.	.	MAF_INRAE=14.557;MAF_USDA=49.405
NC_035097.1	27719017	.	C	T	.	.	MAF_USDA=4.167
NC_035097.1	27719056	.	C	T	.	.	MAF_USDA=1.667
NC_035097.1	27719058	.	C	T	.	.	MAF_INRAE=43.038;MAF_USDA=22.024
NC_035097.1	27719203	.	C	T	.	.	MAF_INRAE=44.304;MAF_USDA=28.571
NC_035097.1	27719251	.	A	G	.	.	MAF_INRAE=13.924;MAF_USDA=49.405
NC_035097.1	27719350	.	T	A	.	.	MAF_USDA=2.5
NC_035097.1	27719561	.	A	T	.	.	MAF_INRAE=35.833;MAF_USDA=19.048
NC_035097.1	27719724	.	A	G	.	.	MAF_USDA=2.459
NC_035097.1	27719741	.	A	C	.	.	MAF_USDA=10.417
NC_035097.1	27719772	.	ACTTCGCCACC	ACTTCGCCACA	.	.	MAF_USDA=2.083
NC_035097.1	27719782	.	C	A	.	.	MAF_INRAE=12.658
NC_035097.1	27719820	.	C	A	.	.	MAF_USDA=1.639
NC_035097.1	27719849	.	G	A	.	.	MAF_USDA=2.459
NC_035097.1	27719854	.	C	A	.	.	MAF_USDA=2.459
NC_035097.1	27719869	.	A	T	.	.	MAF_USDA=2.381
NC_035097.1	27719928	.	C	G	.	.	MAF_INRAE=12.025
NC_035097.1	27719940	.	C	A	.	.	MAF_INRAE=12.025;MAF_USDA=6.667
NC_035097.1	27720015	.	A	T	.	.	MAF_INRAE=42.405
NC_035097.1	27720017	.	T	A	.	.	MAF_INRAE=41.139
NC_035097.1	27720052	.	T	G	.	.	MAF_USDA=5.0
NC_035097.1	27720168	.	T	A	.	.	MAF_USDA=1.667
NC_035097.1	27720391	.	C	A	.	.	MAF_INRAE=12.658;MAF_USDA=50.0
NC_035097.1	27720489	.	A	T	.	.	MAF_INRAE=12.658;MAF_USDA=2.083
NC_035097.1	27720499	.	A	T	.	.	MAF_USDA=10.87
NC_035097.1	27720514	.	A	G	.	.	MAF_USDA=1.724
NC_035097.1	27720527	.	A	G	.	.	MAF_INRAE=12.658;MAF_USDA=50.0
NC_035097.1	27720560	.	C	G	.	.	MAF_USDA=6.024
NC_035097.1	27720610	.	G	A	.	.	MAF_INRAE=5.696;MAF_USDA=3.333
NC_035097.1	27720638	.	G	C	.	.	MAF_USDA=1.667
NC_035097.1	27720692	.	C	T	.	.	MAF_INRAE=10.0;MAF_USDA=5.952
NC_035097.1	27720768	.	G	T	.	.	MAF_USDA=2.5
NC_035097.1	27720931	.	G	T	.	.	MAF_INRAE=42.405;MAF_USDA=21.951
NC_035097.1	27720982	.	C	T	.	.	MAF_USDA=5.738
NC_035097.1	27721070	.	G	A	.	.	MAF_USDA=6.471
NC_035097.1	27721098	.	G	A	.	.	MAF_INRAE=10.0;MAF_USDA=5.882
NC_035097.1	27721114	.	G	T	.	.	MAF_USDA=2.459
NC_035097.1	27721263	.	A	G	.	.	MAF_INRAE=12.658;MAF_USDA=48.824
NC_035097.1	27721264	.	A	C	.	.	MAF_INRAE=11.667;MAF_USDA=48.824
NC_035097.1	27724146	.	C	T	.	.	MAF_INRAE=47.368;MAF_USDA=4.098
NC_035097.1	27724266	.	A	G	.	.	MAF_USDA=4.098
NC_035097.1	27724278	.	A	T	.	.	MAF_USDA=7.059
NC_035097.1	27724297	.	A	C	.	.	MAF_USDA=18.824
NC_035097.1	27724336	.	G	A	.	.	MAF_USDA=1.639
NC_035097.1	27724365	.	C	T	.	.	MAF_USDA=10.0
NC_035097.1	27724458	.	A	G	.	.	MAF_USDA=4.098
NC_035097.1	27724478	.	G	A	.	.	MAF_USDA=4.918
NC_035097.1	27724836	.	C	A	.	.	MAF_USDA=1.639
NC_035097.1	27724865	.	G	C	.	.	MAF_INRAE=12.658;MAF_USDA=48.235
NC_035097.1	27724879	.	T	C	.	.	MAF_USDA=2.083
NC_035097.1	27724981	.	C	G	.	.	MAF_USDA=4.167
NC_035097.1	27725104	.	G	A	.	.	MAF_USDA=10.0
NC_035097.1	27725191	.	C	T	.	.	MAF_INRAE=12.658;MAF_USDA=49.412
NC_035097.1	27725192	.	T	G	.	.	MAF_INRAE=11.667;MAF_USDA=49.412
NC_035097.1	27725411	.	C	G	.	.	MAF_INRAE=12.658;MAF_USDA=49.412
NC_035097.1	27725416	.	C	A	.	.	MAF_USDA=4.118
NC_035097.1	27725535	.	C	G	.	.	MAF_USDA=45.833
NC_035097.1	27725588	.	C	T	.	.	MAF_USDA=2.381
NC_035097.1	27725599	.	G	C	.	.	MAF_USDA=1.639
NC_035097.1	27725703	.	C	A	.	.	MAF_USDA=1.639
NC_035097.1	27725708	.	G	A	.	.	MAF_INRAE=12.658;MAF_USDA=48.824
NC_035097.1	27725747	.	G	A	.	.	MAF_USDA=3.279
NC_035097.1	27725775	.	G	A	.	.	MAF_INRAE=12.658;MAF_USDA=3.571
NC_035097.1	27725795	.	T	G	.	.	MAF_USDA=5.0
NC_035097.1	27725796	.	G	T	.	.	MAF_USDA=14.286
NC_035097.1	27725937	.	C	T	.	.	MAF_INRAE=5.263;MAF_USDA=8.333
NC_035097.1	27726109	.	G	A	.	.	MAF_USDA=5.488
NC_035097.1	27726148	.	G	A	.	.	MAF_INRAE=12.658;MAF_USDA=48.171
NC_035097.1	27726149	.	G	C	.	.	MAF_INRAE=36.667;MAF_USDA=22.561
NC_035097.1	27726306	.	C	T	.	.	MAF_USDA=6.897
NC_035097.1	27726532	.	C	G	.	.	MAF_USDA=1.724
NC_035097.1	27726553	.	G	A	.	.	MAF_INRAE=5.696;MAF_USDA=4.31
NC_035097.1	27726566	.	A	G	.	.	MAF_INRAE=45.57;MAF_USDA=27.711
NC_035097.1	27726567	.	G	A	.	.	MAF_USDA=2.083
NC_035097.1	27726583	.	G	A	.	.	MAF_USDA=1.695
NC_035097.1	27726748	.	A	T	.	.	MAF_USDA=1.667
NC_035097.1	27726792	.	A	T	.	.	MAF_INRAE=10.833;MAF_USDA=8.333
NC_035097.1	27726811	.	G	A	.	.	MAF_USDA=1.724
NC_035097.1	27726903	.	A	C	.	.	MAF_USDA=4.31
NC_035097.1	27726962	.	T	C	.	.	MAF_INRAE=41.772;MAF_USDA=23.78
NC_035097.1	27727063	.	T	C	.	.	MAF_INRAE=12.658;MAF_USDA=46.951
NC_035097.1	27727097	.	G	T	.	.	MAF_INRAE=13.291;MAF_USDA=48.78
NC_035097.1	27727125	.	G	A	.	.	MAF_INRAE=5.263;MAF_USDA=2.439
NC_035097.1	27727153	.	G	A	.	.	MAF_INRAE=44.304;MAF_USDA=28.659
NC_035097.1	27727245	.	G	T	.	.	MAF_INRAE=12.658;MAF_USDA=5.422
NC_035097.1	27727412	.	C	T	.	.	MAF_USDA=4.31
NC_035097.1	27727457	.	C	T	.	.	MAF_USDA=5.932
NC_035097.1	27727458	.	T	C	.	.	MAF_USDA=1.695
NC_035097.1	27727489	.	G	A	.	.	MAF_USDA=2.586
NC_035097.1	27727564	.	G	A	.	.	MAF_USDA=4.31
NC_035097.1	27727591	.	C	T	.	.	MAF_INRAE=44.304;MAF_USDA=29.268
NC_035097.1	27727610	.	C	G	.	.	MAF_INRAE=13.333;MAF_USDA=50.0
NC_035097.1	27727611	.	T	G	.	.	MAF_USDA=50.0
NC_035097.1	27727676	.	G	C	.	.	MAF_USDA=1.724
NC_035097.1	27727698	.	A	G	.	.	MAF_USDA=1.724
NC_035097.1	27727747	.	T	A	.	.	MAF_INRAE=12.658;MAF_USDA=48.78
NC_035097.1	27727806	.	A	G	.	.	MAF_USDA=2.586
NC_035097.1	27727829	.	G	A	.	.	MAF_USDA=3.448
NC_035097.1	27727850	.	C	T	.	.	MAF_INRAE=7.5;MAF_USDA=6.897
NC_035097.1	27727909	.	C	T	.	.	MAF_INRAE=12.658;MAF_USDA=48.193
NC_035097.1	27727910	.	G	T	.	.	MAF_USDA=1.695
NC_035097.1	27727918	.	A	T	.	.	MAF_INRAE=44.937;MAF_USDA=45.833
NC_035097.1	27727981	.	A	G	.	.	MAF_USDA=1.724
NC_035097.1	27728017	.	G	A	.	.	MAF_USDA=1.724
NC_035097.1	27728092	.	C	T	.	.	MAF_INRAE=12.658
NC_035097.1	27728096	.	C	T	.	.	MAF_INRAE=10.0;MAF_USDA=6.098
NC_035097.1	27728142	.	G	A	.	.	MAF_USDA=6.897
NC_035097.1	27728147	.	T	A	.	.	MAF_INRAE=5.696;MAF_USDA=4.31
NC_035097.1	27728227	.	G	A	.	.	MAF_USDA=4.237
NC_035097.1	27728293	.	C	T	.	.	MAF_INRAE=44.937;MAF_USDA=27.976
NC_035097.1	27728526	.	C	G	.	.	MAF_INRAE=12.658;MAF_USDA=6.034
NC_035097.1	27728589	.	T	G	.	.	MAF_INRAE=12.658;MAF_USDA=48.171
NC_035097.1	27728614	.	G	C	.	.	MAF_INRAE=12.658
NC_035097.1	27728735	.	A	G	.	.	MAF_USDA=2.586
NC_035097.1	27729009	.	G	T	.	.	MAF_INRAE=12.658
NC_035097.1	27729013	.	A	C	.	.	MAF_USDA=4.31
NC_035097.1	27729215	.	T	G	.	.	MAF_USDA=22.561
NC_035097.1	27729263	.	G	A	.	.	MAF_INRAE=3.333
NC_035097.1	27729345	.	C	A	.	.	MAF_INRAE=12.658;MAF_USDA=4.878
NC_035097.1	27729356	.	G	C	.	.	MAF_USDA=4.31
NC_035097.1	27729471	.	A	T	.	.	MAF_INRAE=12.658;MAF_USDA=48.78
NC_035097.1	27729485	.	T	C	.	.	MAF_INRAE=13.291;MAF_USDA=48.78
NC_035097.1	27729522	.	A	C	.	.	MAF_USDA=4.31
NC_035097.1	27729568	.	C	T	.	.	MAF_USDA=8.333
NC_035097.1	27729739	.	C	T	.	.	MAF_USDA=2.586
NC_035097.1	27729785	.	T	G	.	.	MAF_INRAE=42.405;MAF_USDA=21.951
NC_035097.1	27729806	.	C	T	.	.	MAF_USDA=5.172
NC_035097.1	27729868	.	A	C	.	.	MAF_INRAE=41.772;MAF_USDA=20.122
NC_035097.1	27730024	.	T	G	.	.	MAF_USDA=48.193
NC_035097.1	27730029	.	C	T	.	.	MAF_USDA=5.422
NC_035097.1	27730121	.	C	T	.	.	MAF_USDA=33.333
NC_035097.1	27730691	.	G	T	.	.	MAF_INRAE=42.105;MAF_USDA=5.172
NC_035097.1	27730697	.	G	A	.	.	MAF_INRAE=15.789;MAF_USDA=31.25
NC_035097.1	27730704	.	T	G	.	.	MAF_USDA=6.25
NC_035097.1	27730745	.	T	C	.	.	MAF_INRAE=18.421;MAF_USDA=31.25
NC_035097.1	27730757	.	C	T	.	.	MAF_INRAE=18.421
NC_035097.1	27730788	.	C	T	.	.	MAF_INRAE=18.421;MAF_USDA=31.25
NC_035097.1	27730873	.	T	C	.	.	MAF_USDA=8.333
NC_035097.1	27730967	.	T	A	.	.	MAF_USDA=6.25
NC_035097.1	27731152	.	G	A	.	.	MAF_USDA=10.417
NC_035097.1	27731186	.	T	A	.	.	MAF_INRAE=15.789;MAF_USDA=48.824
NC_035097.1	27731328	.	T	C	.	.	MAF_INRAE=13.924;MAF_USDA=50.0
NC_035097.1	27731387	.	G	T	.	.	MAF_USDA=4.098
NC_035097.1	27731409	.	T	C	.	.	MAF_USDA=4.918
NC_035097.1	27731443	.	C	T	.	.	MAF_INRAE=12.658;MAF_USDA=48.824
NC_035097.1	27731444	.	G	A	.	.	MAF_USDA=4.098
NC_035097.1	27731468	.	T	G	.	.	MAF_USDA=1.639
NC_035097.1	27731511	.	G	A	.	.	MAF_INRAE=12.658;MAF_USDA=48.824
NC_035097.1	27731616	.	A	G	.	.	MAF_USDA=4.118
NC_035097.1	27731644	.	C	T	.	.	MAF_USDA=5.738
NC_035097.1	27731646	.	C	A	.	.	MAF_INRAE=5.263;MAF_USDA=4.167
NC_035097.1	27731663	.	C	T	.	.	MAF_INRAE=12.658;MAF_USDA=48.824
NC_035097.1	27731712	.	C	T	.	.	MAF_INRAE=12.658;MAF_USDA=49.412
NC_035097.1	27731753	.	G	A	.	.	MAF_USDA=1.765
NC_035097.1	27731760	.	A	G	.	.	MAF_USDA=4.098
NC_035097.1	27731863	.	G	T	.	.	MAF_USDA=1.639
NC_035097.1	27731919	.	C	T	.	.	MAF_USDA=3.279
NC_035097.1	27732086	.	C	T	.	.	MAF_USDA=1.639
NC_035097.1	27732144	.	G	C	.	.	MAF_INRAE=1.667
NC_035097.1	27732151	.	C	T	.	.	MAF_USDA=1.639
NC_035097.1	27732194	.	A	G	.	.	MAF_INRAE=12.658;MAF_USDA=48.824
NC_035097.1	27732219	.	A	G	.	.	MAF_INRAE=12.658;MAF_USDA=48.235
NC_035097.1	27732231	.	C	T	.	.	MAF_INRAE=5.263;MAF_USDA=2.353
NC_035097.1	27732292	.	T	C	.	.	MAF_USDA=17.647
NC_035097.1	27732300	.	G	T	.	.	MAF_INRAE=9.167
NC_035097.1	27732367	.	A	G	.	.	MAF_INRAE=13.291;MAF_USDA=48.824
NC_035097.1	27732380	.	G	A	.	.	MAF_INRAE=1.667;MAF_USDA=5.294
NC_035097.1	27732490	.	C	A	.	.	MAF_USDA=6.557
NC_035097.1	27732581	.	G	A	.	.	MAF_INRAE=12.658;MAF_USDA=6.557
NC_035097.1	27732626	.	C	G	.	.	MAF_INRAE=12.5;MAF_USDA=48.824
NC_035097.1	27732634	.	T	G	.	.	MAF_INRAE=13.291;MAF_USDA=48.824
NC_035097.1	27732738	.	G	T	.	.	MAF_INRAE=12.658;MAF_USDA=47.619
NC_035097.1	27732773	.	C	G	.	.	MAF_USDA=47.059
NC_035097.1	27732899	.	G	T	.	.	MAF_USDA=1.639
NC_035097.1	27732936	.	G	A	.	.	MAF_INRAE=11.667;MAF_USDA=48.824
NC_035097.1	27732950	.	A	T	.	.	MAF_USDA=5.738
NC_035097.1	27732965	.	C	A	.	.	MAF_INRAE=12.658;MAF_USDA=48.824
NC_035097.1	27733098	.	G	A	.	.	MAF_INRAE=12.658;MAF_USDA=48.235
NC_035097.1	27733175	.	T	C	.	.	MAF_USDA=1.639
NC_035097.1	27733209	.	C	T	.	.	MAF_INRAE=13.291;MAF_USDA=48.824
NC_035097.1	27733241	.	C	A	.	.	MAF_USDA=6.557
NC_035097.1	27733256	.	G	A	.	.	MAF_INRAE=42.405;MAF_USDA=20.588
NC_035097.1	27733307	.	C	T	.	.	MAF_USDA=46.471
NC_035097.1	27733345	.	T	C	.	.	MAF_INRAE=12.658;MAF_USDA=48.824
NC_035097.1	27733364	.	G	A	.	.	MAF_USDA=4.918
NC_035097.1	27733391	.	A	G	.	.	MAF_INRAE=44.937;MAF_USDA=45.833
NC_035097.1	27733509	.	C	T	.	.	MAF_INRAE=12.658;MAF_USDA=49.412
NC_035097.1	27733563	.	G	A	.	.	MAF_INRAE=12.658;MAF_USDA=31.25
NC_035097.1	27733654	.	C	T	.	.	MAF_USDA=2.353
NC_035097.1	27733664	.	G	A	.	.	MAF_USDA=4.706
NC_035097.1	27733670	.	G	A	.	.	MAF_USDA=2.459
NC_035097.1	27733679	.	A	G	.	.	MAF_INRAE=12.658;MAF_USDA=48.824
NC_035097.1	27733692	.	T	C	.	.	MAF_USDA=4.118
NC_035097.1	27733711	.	A	T	.	.	MAF_USDA=3.279
NC_035097.1	27733727	.	G	A	.	.	MAF_INRAE=44.937;MAF_USDA=27.059
NC_035097.1	27733737	.	G	T	.	.	MAF_INRAE=12.658;MAF_USDA=48.214
NC_035097.1	27733748	.	T	C	.	.	MAF_INRAE=12.658;MAF_USDA=48.824
NC_035097.1	27733765	.	C	T	.	.	MAF_INRAE=12.658;MAF_USDA=49.412
NC_035097.1	27733809	.	G	A	.	.	MAF_INRAE=11.667;MAF_USDA=49.412
NC_035097.1	27733815	.	C	T	.	.	MAF_USDA=1.639
NC_035097.1	27733823	.	C	T	.	.	MAF_INRAE=13.924
NC_035097.1	27733834	.	G	A	.	.	MAF_USDA=14.118
NC_035097.1	27733844	.	C	T	.	.	MAF_INRAE=6.667;MAF_USDA=18.824
NC_035097.1	27733849	.	G	A	.	.	MAF_USDA=3.279
NC_035097.1	27733860	.	C	A	.	.	MAF_INRAE=12.5
NC_035097.1	27733866	.	T	C	.	.	MAF_INRAE=12.5;MAF_USDA=46.471
NC_035097.1	27733870	.	T	C	.	.	MAF_INRAE=14.167;MAF_USDA=35.417
NC_035097.1	27733871	.	G	T	.	.	MAF_INRAE=15.0;MAF_USDA=35.417
NC_035097.1	27733875	.	C	T	.	.	MAF_INRAE=14.167
NC_035097.1	27733883	.	T	C	.	.	MAF_INRAE=12.5
NC_035097.1	27733901	.	G	A	.	.	MAF_INRAE=11.667
NC_035097.1	27733902	.	A	C	.	.	MAF_USDA=1.639
NC_035097.1	27733904	.	A	G	.	.	MAF_USDA=7.377
NC_035097.1	27733909	.	G	A	.	.	MAF_USDA=1.765
NC_035097.1	27733912	.	G	A	.	.	MAF_USDA=1.639
NC_035097.1	27733921	.	C	A	.	.	MAF_INRAE=11.667
NC_035097.1	27733924	.	G	T	.	.	MAF_USDA=2.459
NC_035097.1	27733978	.	G	C	.	.	MAF_USDA=8.824
NC_035097.1	27733983	.	G	A	.	.	MAF_INRAE=9.167
NC_035097.1	27733988	.	C	A	.	.	MAF_INRAE=2.5
NC_035097.1	27733994	.	T	A	.	.	MAF_INRAE=9.167
NC_035097.1	27733995	.	C	T	.	.	MAF_INRAE=12.5
NC_035097.1	27734002	.	A	G	.	.	MAF_INRAE=11.667
NC_035097.1	27734012	.	G	A	.	.	MAF_INRAE=11.667
NC_035097.1	27734013	.	T	C	.	.	MAF_INRAE=10.0
NC_035097.1	27734019	.	C	T	.	.	MAF_INRAE=28.333
NC_035097.1	27734029	.	C	T	.	.	MAF_INRAE=7.5
NC_035097.1	27734033	.	C	A	.	.	MAF_INRAE=7.5
NC_035097.1	27734046	.	G	A	.	.	MAF_INRAE=4.167
NC_035097.1	27734052	.	G	T	.	.	MAF_USDA=1.639
NC_035097.1	27734053	.	C	T	.	.	MAF_INRAE=7.5
NC_035097.1	27734054	.	G	A	.	.	MAF_INRAE=48.333
NC_035097.1	27734060	.	C	T	.	.	MAF_INRAE=3.333
NC_035097.1	27734068	.	G	T	.	.	MAF_INRAE=7.5
NC_035097.1	27734083	.	A	C	.	.	MAF_INRAE=8.333;MAF_USDA=17.213
NC_035097.1	27734088	.	T	C	.	.	MAF_INRAE=7.5;MAF_USDA=13.934
NC_035097.1	27734089	.	C	G	.	.	MAF_USDA=2.941
NC_035097.1	27734090	.	A	G	.	.	MAF_INRAE=7.5;MAF_USDA=15.833
NC_035097.1	27734102	.	C	T	.	.	MAF_INRAE=5.0;MAF_USDA=14.754
NC_035097.1	27734117	.	A	C	.	.	MAF_INRAE=10.833;MAF_USDA=45.294
NC_035097.1	27734127	.	T	C	.	.	MAF_INRAE=12.5
NC_035097.1	27734133	.	C	T	.	.	MAF_INRAE=21.667;MAF_USDA=44.118
NC_035097.1	27734134	.	G	A	.	.	MAF_INRAE=13.333
NC_035097.1	27734136	.	T	C	.	.	MAF_INRAE=1.667
NC_035097.1	27734139	.	G	A	.	.	MAF_INRAE=13.333
NC_035097.1	27734152	.	T	A	.	.	MAF_INRAE=8.333
NC_035097.1	27734175	.	C	T	.	.	MAF_INRAE=1.667
NC_035097.1	27734191	.	C	A	.	.	MAF_INRAE=1.667
NC_035097.1	27734289	.	A	G	.	.	MAF_USDA=8.197
NC_035097.1	27734298	.	G	A	.	.	MAF_INRAE=13.333;MAF_USDA=33.333
NC_035097.1	27734306	.	C	T	.	.	MAF_INRAE=2.5
NC_035097.1	27734326	.	T	C	.	.	MAF_INRAE=4.167
NC_035097.1	27734374	.	G	A	.	.	MAF_INRAE=43.333
NC_035097.1	27734387	.	G	A	.	.	MAF_INRAE=18.333
NC_035097.1	27734400	.	G	A	.	.	MAF_INRAE=17.5;MAF_USDA=22.353
NC_035097.1	27734418	.	G	A	.	.	MAF_INRAE=12.5
NC_035097.1	27734424	.	T	C	.	.	MAF_USDA=25.294
NC_035097.1	27734430	.	C	T	.	.	MAF_INRAE=16.667;MAF_USDA=25.0
NC_035097.1	27734436	.	A	G	.	.	MAF_INRAE=11.667
NC_035097.1	27734437	.	T	G	.	.	MAF_USDA=8.197
NC_035097.1	27734452	.	T	A	.	.	MAF_INRAE=12.5
NC_035097.1	27734463	.	C	A	.	.	MAF_INRAE=14.167;MAF_USDA=18.235
NC_035097.1	27734469	.	G	A	.	.	MAF_INRAE=14.167;MAF_USDA=16.471
NC_035097.1	27734475	.	G	A	.	.	MAF_INRAE=14.167
NC_035097.1	27734483	.	G	A	.	.	MAF_INRAE=32.5;MAF_USDA=41.667
NC_035097.1	27734485	.	C	G	.	.	MAF_USDA=9.016
NC_035097.1	27734488	.	T	A	.	.	MAF_INRAE=15.0
NC_035097.1	27734506	.	C	T	.	.	MAF_INRAE=8.333
NC_035097.1	27734516	.	A	C	.	.	MAF_INRAE=9.167
NC_035097.1	27734517	.	C	A	.	.	MAF_INRAE=8.333
NC_035097.1	27734554	.	A	T	.	.	MAF_INRAE=2.5
NC_035097.1	27734573	.	C	T	.	.	MAF_INRAE=42.405;MAF_USDA=21.176
NC_035097.1	27734599	.	G	T	.	.	MAF_USDA=1.639
NC_035097.1	27734672	.	C	T	.	.	MAF_INRAE=9.167;MAF_USDA=7.377
NC_035097.1	27734717	.	A	T	.	.	MAF_INRAE=44.937;MAF_USDA=25.294
NC_035097.1	27734731	.	G	A	.	.	MAF_INRAE=44.937;MAF_USDA=26.471
NC_035097.1	27734736	.	G	A	.	.	MAF_USDA=4.098
NC_035097.1	27734768	.	C	T	.	.	MAF_INRAE=3.333
NC_035097.1	27734775	.	G	A	.	.	MAF_INRAE=43.671;MAF_USDA=50.0
NC_035097.1	27734778	.	C	G	.	.	MAF_INRAE=4.167
NC_035097.1	27734793	.	G	A	.	.	MAF_INRAE=1.667
NC_035097.1	27734799	.	C	A	.	.	MAF_USDA=1.667
NC_035097.1	27734848	.	A	C	.	.	MAF_INRAE=5.0
NC_035097.1	27734867	.	A	T	.	.	MAF_INRAE=17.5
NC_035097.1	27734873	.	A	G	.	.	MAF_INRAE=22.785;MAF_USDA=48.235
NC_035097.1	27734876	.	T	C	.	.	MAF_USDA=31.25
NC_035097.1	27734885	.	G	T	.	.	MAF_INRAE=7.5
NC_035097.1	27734887	.	G	C	.	.	MAF_INRAE=9.167
NC_035097.1	27734891	.	A	G	.	.	MAF_INRAE=16.667
NC_035097.1	27734908	.	A	T	.	.	MAF_INRAE=12.658;MAF_USDA=4.706
NC_035097.1	27734931	.	C	T	.	.	MAF_USDA=14.754
NC_035097.1	27734932	.	G	A	.	.	MAF_INRAE=2.5
NC_035097.1	27734947	.	C	T	.	.	MAF_INRAE=2.5
NC_035097.1	27734954	.	C	T	.	.	MAF_USDA=4.098
NC_035097.1	27734976	.	C	T	.	.	MAF_USDA=17.213
NC_035097.1	27734995	.	C	T	.	.	MAF_INRAE=12.658
NC_035097.1	27735008	.	C	T	.	.	MAF_USDA=4.098
NC_035097.1	27735015	.	C	A	.	.	MAF_USDA=13.115
NC_035097.1	27735022	.	A	G	.	.	MAF_USDA=13.115
NC_035097.1	27735028	.	A	G	.	.	MAF_USDA=12.295
NC_035097.1	27735031	.	A	G	.	.	MAF_USDA=11.475
NC_035097.1	27735036	.	T	A	.	.	MAF_USDA=12.295
NC_035097.1	27735056	.	T	A	.	.	MAF_USDA=17.647
NC_035097.1	27735157	.	G	A	.	.	MAF_INRAE=12.658;MAF_USDA=48.235
NC_035097.1	27735191	.	C	A	.	.	MAF_USDA=2.353
NC_035097.1	27735203	.	C	A	.	.	MAF_USDA=4.918
NC_035097.1	27735234	.	C	T	.	.	MAF_USDA=2.083
NC_035097.1	27735330	.	T	C	.	.	MAF_INRAE=13.924;MAF_USDA=49.412
NC_035097.1	27735418	.	C	G	.	.	MAF_INRAE=1.667
NC_035097.1	27735464	.	T	C	.	.	MAF_USDA=2.353
NC_035097.1	27735470	.	A	G	.	.	MAF_USDA=1.639
NC_035097.1	27735493	.	G	C	.	.	MAF_USDA=1.639
NC_035097.1	27735518	.	G	A	.	.	MAF_USDA=1.639
NC_035097.1	27735600	.	T	C	.	.	MAF_INRAE=12.658;MAF_USDA=48.235
NC_035097.1	27735651	.	C	T	.	.	MAF_USDA=3.279
NC_035097.1	27735714	.	G	A	.	.	MAF_INRAE=12.658;MAF_USDA=48.824
NC_035097.1	27735766	.	A	G	.	.	MAF_INRAE=13.291;MAF_USDA=48.235
NC_035097.1	27735833	.	A	G	.	.	MAF_INRAE=13.291;MAF_USDA=48.235
NC_035097.1	27735839	.	A	G	.	.	MAF_USDA=2.459
NC_035097.1	27735847	.	G	T	.	.	MAF_USDA=4.706
NC_035097.1	27735865	.	G	A	.	.	MAF_USDA=4.098
NC_035097.1	27735921	.	G	A	.	.	MAF_INRAE=12.658;MAF_USDA=50.0
NC_035097.1	27735935	.	T	G	.	.	MAF_USDA=1.639
NC_035097.1	27736034	.	C	A	.	.	MAF_INRAE=12.658;MAF_USDA=49.412
NC_035097.1	27736050	.	A	T	.	.	MAF_USDA=13.529
NC_035097.1	27736179	.	G	A	.	.	MAF_USDA=10.588
NC_035097.1	27736195	.	G	A	.	.	MAF_INRAE=20.253;MAF_USDA=1.639
NC_035097.1	27736213	.	A	G	.	.	MAF_INRAE=12.658;MAF_USDA=48.824
NC_035097.1	27736369	.	T	G	.	.	MAF_USDA=1.639
NC_035097.1	27736379	.	T	G	.	.	MAF_USDA=3.279
NC_035097.1	27736444	.	A	G	.	.	MAF_USDA=1.639
NC_035097.1	27736466	.	T	C	.	.	MAF_INRAE=43.038;MAF_USDA=18.452
NC_035097.1	27736484	.	T	G	.	.	MAF_USDA=5.882
NC_035097.1	27736502	.	T	A	.	.	MAF_INRAE=43.671;MAF_USDA=28.235
NC_035097.1	27736570	.	C	T	.	.	MAF_USDA=4.118
NC_035097.1	27736706	.	C	A	.	.	MAF_USDA=4.918
NC_035097.1	27736726	.	T	C	.	.	MAF_INRAE=13.291;MAF_USDA=49.412
NC_035097.1	27736769	.	A	G	.	.	MAF_INRAE=36.667
NC_035097.1	27736875	.	A	C	.	.	MAF_INRAE=11.667
NC_035097.1	27736887	.	C	T	.	.	MAF_INRAE=12.658;MAF_USDA=47.647
NC_035097.1	27736907	.	C	T	.	.	MAF_USDA=1.639
NC_035097.1	27736921	.	T	C	.	.	MAF_INRAE=12.658;MAF_USDA=47.647
NC_035097.1	27736965	.	G	C	.	.	MAF_INRAE=12.658;MAF_USDA=45.882
NC_035097.1	27736979	.	C	G	.	.	MAF_INRAE=12.658;MAF_USDA=47.647
NC_035097.1	27737007	.	C	T	.	.	MAF_USDA=1.639
NC_035097.1	27737247	.	C	T	.	.	MAF_INRAE=12.658;MAF_USDA=4.918
NC_035097.1	27737252	.	C	G	.	.	MAF_INRAE=2.5;MAF_USDA=4.706
NC_035097.1	27737345	.	C	A	.	.	MAF_USDA=3.529
NC_035097.1	27737510	.	T	A	.	.	MAF_USDA=1.639
NC_035097.1	27737695	.	A	C	.	.	MAF_USDA=5.294
NC_035097.1	27737707	.	C	T	.	.	MAF_USDA=1.639
NC_035097.1	27737772	.	G	A	.	.	MAF_INRAE=12.658;MAF_USDA=25.294
NC_035097.1	27737782	.	T	A	.	.	MAF_INRAE=41.772;MAF_USDA=20.588
NC_035097.1	27737792	.	G	C	.	.	MAF_INRAE=12.658;MAF_USDA=48.235
NC_035097.1	27737858	.	G	T	.	.	MAF_USDA=1.639
NC_035097.1	27737984	.	C	T	.	.	MAF_USDA=4.918
NC_035097.1	27738069	.	A	T	.	.	MAF_INRAE=45.57;MAF_USDA=46.471
NC_035097.1	27738070	.	T	A	.	.	MAF_INRAE=41.139;MAF_USDA=21.176
NC_035097.1	27738143	.	C	A	.	.	MAF_USDA=4.918
NC_035097.1	27738160	.	G	T	.	.	MAF_USDA=4.098
NC_035097.1	27738191	.	G	T	.	.	MAF_INRAE=7.5
NC_035097.1	27738214	.	T	C	.	.	MAF_USDA=4.098
NC_035097.1	27738265	.	G	T	.	.	MAF_USDA=4.918
NC_035097.1	27738316	.	C	T	.	.	MAF_INRAE=44.937;MAF_USDA=44.706
NC_035097.1	27738392	.	G	T	.	.	MAF_INRAE=12.658;MAF_USDA=4.706
NC_035097.1	27738494	.	T	G	.	.	MAF_USDA=4.098
NC_035097.1	27738573	.	G	C	.	.	MAF_USDA=1.639
NC_035097.1	27738577	.	T	C	.	.	MAF_USDA=1.639
NC_035097.1	27738579	.	C	A	.	.	MAF_USDA=25.882
NC_035097.1	27738616	.	G	T	.	.	MAF_USDA=4.118
NC_035097.1	27738716	.	G	T	.	.	MAF_USDA=4.098
NC_035097.1	27738793	.	A	T	.	.	MAF_USDA=1.639
NC_035097.1	27738838	.	A	G	.	.	MAF_USDA=8.333
NC_035097.1	27738889	.	A	T	.	.	MAF_USDA=8.333
NC_035097.1	27739606	.	G	T	.	.	MAF_USDA=47.727
NC_035097.1	27739773	.	T	A	.	.	MAF_INRAE=21.053;MAF_USDA=27.647
NC_035097.1	27739812	.	T	A	.	.	MAF_INRAE=42.105;MAF_USDA=8.197
NC_035097.1	27739814	.	C	T	.	.	MAF_INRAE=21.053;MAF_USDA=27.059
NC_035097.1	27739824	.	T	C	.	.	MAF_USDA=5.882
NC_035097.1	27740039	.	A	G	.	.	MAF_USDA=5.738
NC_035097.1	27740062	.	T	A	.	.	MAF_INRAE=30.38;MAF_USDA=27.647
NC_035097.1	27740074	.	G	A	.	.	MAF_USDA=1.639
NC_035097.1	27740200	.	C	T	.	.	MAF_USDA=1.639
NC_035097.1	27740258	.	C	T	.	.	MAF_INRAE=12.658
NC_035097.1	27740278	.	G	A	.	.	MAF_INRAE=5.263;MAF_USDA=2.353
NC_035097.1	27740309	.	A	T	.	.	MAF_USDA=5.294
NC_035097.1	27740322	.	C	T	.	.	MAF_INRAE=12.658
NC_035097.1	27740336	.	G	C	.	.	MAF_USDA=1.765
NC_035097.1	27740385	.	T	C	.	.	MAF_INRAE=44.937;MAF_USDA=46.471
NC_035097.1	27740405	.	G	A	.	.	MAF_USDA=25.294
NC_035097.1	27740458	.	G	A	.	.	MAF_USDA=1.639
NC_035097.1	27740512	.	G	T	.	.	MAF_USDA=17.059
NC_035097.1	27740568	.	T	C	.	.	MAF_USDA=1.639
NC_035097.1	27740653	.	G	T	.	.	MAF_USDA=11.475
NC_035097.1	27740679	.	A	G	.	.	MAF_INRAE=21.053;MAF_USDA=25.294
NC_035097.1	27740724	.	T	A	.	.	MAF_USDA=3.279
NC_035097.1	27740853	.	G	T	.	.	MAF_USDA=4.167
NC_035097.1	27740858	.	A	G	.	.	MAF_USDA=18.75
NC_035097.1	27740900	.	G	A	.	.	MAF_INRAE=47.5;MAF_USDA=25.294
NC_035097.1	27740927	.	C	T	.	.	MAF_INRAE=46.667;MAF_USDA=24.118
NC_035097.1	27740932	.	T	A	.	.	MAF_USDA=4.918
NC_035097.1	27740938	.	A	G	.	.	MAF_USDA=12.941
NC_035097.1	27740982	.	C	T	.	.	MAF_INRAE=5.696;MAF_USDA=3.279
NC_035097.1	27741120	.	G	C	.	.	MAF_USDA=38.095
NC_035097.1	27741167	.	G	T	.	.	MAF_USDA=2.459
NC_035097.1	27741202	.	G	T	.	.	MAF_USDA=47.647
NC_035097.1	27741297	.	T	C	.	.	MAF_INRAE=50.0;MAF_USDA=45.833
NC_035097.1	27741322	.	C	T	.	.	MAF_INRAE=44.304;MAF_USDA=25.882
NC_035097.1	27741341	.	C	T	.	.	MAF_INRAE=44.304;MAF_USDA=27.059
NC_035097.1	27741376	.	G	A	.	.	MAF_INRAE=44.304;MAF_USDA=27.647
NC_035097.1	27741534	.	A	G	.	.	MAF_USDA=2.459
NC_035097.1	27741728	.	T	A	.	.	MAF_USDA=6.557
NC_035097.1	27741814	.	C	G	.	.	MAF_USDA=4.918
NC_035097.1	27741815	.	G	A	.	.	MAF_INRAE=25.316;MAF_USDA=8.197
NC_035097.1	27741816	.	T	C	.	.	MAF_INRAE=44.304;MAF_USDA=27.059
NC_035097.1	27741847	.	T	G	.	.	MAF_USDA=5.738
NC_035097.1	27741891	.	A	G	.	.	MAF_INRAE=49.167;MAF_USDA=26.471
NC_035097.1	27741918	.	G	T	.	.	MAF_USDA=2.459
NC_035097.1	27742019	.	T	G	.	.	MAF_USDA=24.706
NC_035097.1	27742024	.	T	A	.	.	MAF_INRAE=9.167;MAF_USDA=18.824
NC_035097.1	27742025	.	A	T	.	.	MAF_INRAE=48.101;MAF_USDA=20.0
NC_035097.1	27742042	.	C	A	.	.	MAF_INRAE=44.937;MAF_USDA=27.647
NC_035097.1	27742102	.	T	G	.	.	MAF_INRAE=44.304;MAF_USDA=22.353
NC_035097.1	27742111	.	A	G	.	.	MAF_USDA=4.918
NC_035097.1	27742309	.	A	C	.	.	MAF_USDA=24.118
NC_035097.1	27742396	.	T	A	.	.	MAF_INRAE=43.671;MAF_USDA=27.647
NC_035097.1	27742511	.	G	A	.	.	MAF_USDA=2.353
NC_035097.1	27742536	.	A	C	.	.	MAF_USDA=1.639
NC_035097.1	27742553	.	C	A	.	.	MAF_INRAE=12.025
NC_035097.1	27742562	.	T	C	.	.	MAF_USDA=14.706
NC_035097.1	27742704	.	G	T	.	.	MAF_USDA=2.353
NC_035097.1	27742734	.	C	A	.	.	MAF_USDA=10.417
NC_035097.1	27742736	.	ATCTGGCACTTCATGCAGGCTCAATG	ATCTGGCACTTCATGCAGGCTCAATT	.	.	MAF_USDA=6.25
NC_035097.1	27742874	.	G	A	.	.	MAF_USDA=2.353
NC_035097.1	27742910	.	C	T	.	.	MAF_INRAE=21.053;MAF_USDA=26.471
NC_035097.1	27742916	.	G	A	.	.	MAF_USDA=27.059
NC_035097.1	27742961	.	G	A	.	.	MAF_USDA=2.941
NC_035097.1	27743103	.	G	A	.	.	MAF_USDA=4.098
NC_035097.1	27743687	.	C	G	.	.	MAF_USDA=10.417
NC_035097.1	27743739	.	A	T	.	.	MAF_USDA=1.667
NC_035097.1	27743755	.	T	C	.	.	MAF_USDA=27.647
NC_035097.1	27743763	.	G	A	.	.	MAF_USDA=1.639
NC_035097.1	27744004	.	T	G	.	.	MAF_USDA=6.548
NC_035097.1	27744005	.	G	T	.	.	MAF_USDA=6.548
NC_035097.1	27744009	.	G	C	.	.	MAF_USDA=6.548
NC_035097.1	27744010	.	G	C	.	.	MAF_USDA=6.548
NC_035097.1	27744011	.	T	A	.	.	MAF_USDA=6.548
NC_035097.1	27744012	.	G	T	.	.	MAF_USDA=6.548
NC_035097.1	27744086	.	A	G	.	.	MAF_USDA=3.529
NC_035097.1	27744135	.	C	T	.	.	MAF_USDA=3.279
NC_035097.1	27744171	.	C	T	.	.	MAF_INRAE=44.304;MAF_USDA=27.647
NC_035097.1	27744194	.	T	C	.	.	MAF_USDA=3.529
NC_035097.1	27744213	.	T	C	.	.	MAF_USDA=12.353
NC_035097.1	27744269	.	C	G	.	.	MAF_USDA=42.941
NC_035097.1	27744287	.	T	C	.	.	MAF_USDA=1.639
NC_035097.1	27744300	.	G	A	.	.	MAF_INRAE=44.937;MAF_USDA=28.824
NC_035097.1	27744457	.	C	T	.	.	MAF_INRAE=45.57;MAF_USDA=30.588
NC_035097.1	27744461	.	C	T	.	.	MAF_USDA=4.098
NC_035097.1	27744475	.	G	A	.	.	MAF_USDA=6.557
NC_035097.1	27744483	.	A	T	.	.	MAF_USDA=11.765
NC_035097.1	27744490	.	A	G	.	.	MAF_USDA=1.639
NC_035097.1	27744562	.	G	T	.	.	MAF_USDA=1.639
NC_035097.1	27744583	.	T	C	.	.	MAF_USDA=1.639
NC_035097.1	27744585	.	C	T	.	.	MAF_USDA=1.639
NC_035097.1	27744589	.	G	T	.	.	MAF_USDA=21.176
NC_035097.1	27744597	.	C	A	.	.	MAF_USDA=3.279
NC_035097.1	27744620	.	C	A	.	.	MAF_INRAE=13.924;MAF_USDA=46.471
NC_035097.1	27744656	.	T	C	.	.	MAF_INRAE=46.667
NC_035097.1	27744662	.	T	C	.	.	MAF_USDA=25.0
NC_035097.1	27744742	.	G	C	.	.	MAF_USDA=1.639
NC_035097.1	27744810	.	T	G	.	.	MAF_USDA=3.279
NC_035097.1	27744870	.	C	A	.	.	MAF_USDA=10.0
NC_035097.1	27744885	.	C	T	.	.	MAF_USDA=3.529
NC_035097.1	27744910	.	C	G	.	.	MAF_USDA=1.639
NC_035097.1	27744961	.	A	G	.	.	MAF_USDA=14.118
NC_035097.1	27744964	.	G	T	.	.	MAF_INRAE=11.667;MAF_USDA=6.471
NC_035097.1	27744993	.	T	C	.	.	MAF_USDA=3.279
NC_035097.1	27745121	.	A	G	.	.	MAF_USDA=1.639
NC_035097.1	27745148	.	A	G	.	.	MAF_INRAE=25.949;MAF_USDA=9.836
NC_035097.1	27745158	.	T	C	.	.	MAF_INRAE=44.304;MAF_USDA=27.647
NC_035097.1	27745214	.	C	A	.	.	MAF_INRAE=18.333
NC_035097.1	27745323	.	A	G	.	.	MAF_INRAE=7.5;MAF_USDA=4.918
NC_035097.1	27745380	.	T	G	.	.	MAF_USDA=4.706
NC_035097.1	27745549	.	T	C	.	.	MAF_USDA=5.882
NC_035097.1	27745550	.	G	A	.	.	MAF_INRAE=13.333;MAF_USDA=6.471
NC_035097.1	27745712	.	G	C	.	.	MAF_USDA=38.824
NC_035097.1	27745766	.	A	G	.	.	MAF_USDA=7.647
NC_035097.1	27745808	.	C	A	.	.	MAF_INRAE=5.263;MAF_USDA=2.941
NC_035097.1	27745817	.	T	G	.	.	MAF_INRAE=19.62;MAF_USDA=10.0
NC_035097.1	27745981	.	G	T	.	.	MAF_USDA=4.918
NC_035097.1	27746054	.	A	G	.	.	MAF_USDA=4.098
NC_035097.1	27746140	.	C	A	.	.	MAF_USDA=16.667
NC_035097.1	27746394	.	G	A	.	.	MAF_USDA=4.167
NC_035097.1	27746418	.	G	C	.	.	MAF_USDA=41.176
NC_035097.1	27746482	.	T	A	.	.	MAF_INRAE=44.304;MAF_USDA=27.647
NC_035097.1	27746678	.	A	C	.	.	MAF_USDA=4.118
NC_035097.1	27746827	.	G	A	.	.	MAF_INRAE=14.557;MAF_USDA=7.059
NC_035097.1	27746868	.	C	T	.	.	MAF_INRAE=21.053;MAF_USDA=31.176
NC_035097.1	27746882	.	C	T	.	.	MAF_INRAE=19.62;MAF_USDA=2.353
NC_035097.1	27746883	.	G	A	.	.	MAF_USDA=1.639
NC_035097.1	27746918	.	T	A	.	.	MAF_USDA=1.765
NC_035097.1	27746957	.	C	A	.	.	MAF_USDA=2.459
NC_035097.1	27746970	.	T	G	.	.	MAF_USDA=5.738
NC_035097.1	27746990	.	G	T	.	.	MAF_USDA=1.639
NC_035097.1	27747002	.	A	G	.	.	MAF_USDA=2.941
NC_035097.1	27747039	.	T	C	.	.	MAF_USDA=5.882
NC_035097.1	27747222	.	T	A	.	.	MAF_USDA=8.235
NC_035097.1	27747307	.	C	G	.	.	MAF_USDA=2.941
NC_035097.1	27747326	.	A	G	.	.	MAF_USDA=2.459
NC_035097.1	27747366	.	A	T	.	.	MAF_INRAE=13.924;MAF_USDA=7.647
NC_035097.1	27747399	.	C	T	.	.	MAF_USDA=1.667
NC_035097.1	27747478	.	C	A	.	.	MAF_USDA=10.0
NC_035097.1	27747643	.	G	T	.	.	MAF_USDA=29.167
NC_035097.1	27747734	.	G	A	.	.	MAF_INRAE=5.263;MAF_USDA=3.529
NC_035097.1	27747945	.	G	A	.	.	MAF_INRAE=45.57;MAF_USDA=28.824
NC_035097.1	27747964	.	C	A	.	.	MAF_USDA=2.459
NC_035097.1	27747979	.	T	G	.	.	MAF_USDA=37.647
NC_035097.1	27748110	.	C	T	.	.	MAF_USDA=4.918
NC_035097.1	27748174	.	C	T	.	.	MAF_USDA=4.098
NC_035097.1	27748276	.	G	A	.	.	MAF_INRAE=44.304;MAF_USDA=27.647
NC_035097.1	27748298	.	C	T	.	.	MAF_INRAE=13.291;MAF_USDA=7.647
NC_035097.1	27748368	.	C	A	.	.	MAF_INRAE=5.263;MAF_USDA=2.941
NC_035097.1	27748493	.	T	G	.	.	MAF_USDA=4.918
NC_035097.1	27748499	.	G	T	.	.	MAF_USDA=4.918
NC_035097.1	27748662	.	G	T	.	.	MAF_USDA=4.918
NC_035097.1	27748774	.	G	A	.	.	MAF_USDA=5.0
NC_035097.1	27748777	.	A	T	.	.	MAF_USDA=8.333
NC_035097.1	27748778	.	A	T	.	.	MAF_USDA=8.333
NC_035097.1	27748780	.	A	T	.	.	MAF_USDA=8.333
NC_035097.1	27748781	.	G	C	.	.	MAF_USDA=8.333
NC_035097.1	27748784	.	G	A	.	.	MAF_INRAE=43.038
NC_035097.1	27748785	.	C	A	.	.	MAF_USDA=8.333
NC_035097.1	27748787	.	C	T	.	.	MAF_USDA=8.333
NC_035097.1	27748791	.	T	G	.	.	MAF_USDA=5.952
NC_035097.1	27748833	.	G	A	.	.	MAF_INRAE=21.053;MAF_USDA=27.647
NC_035097.1	27748882	.	A	G	.	.	MAF_USDA=2.459
NC_035097.1	27749713	.	A	G	.	.	MAF_INRAE=6.667
NC_035097.1	27749744	.	A	C	.	.	MAF_INRAE=2.532
NC_035097.1	27749812	.	T	G	.	.	MAF_INRAE=14.167
NC_035097.1	27750201	.	C	G	.	.	MAF_INRAE=2.5
NC_035097.1	27750248	.	C	T	.	.	MAF_INRAE=19.167
NC_035097.1	27757383	.	T	C	.	.	MAF_USDA=31.25
NC_035097.1	27757625	.	T	A	.	.	MAF_INRAE=3.333
NC_035097.1	27757628	.	T	G	.	.	MAF_INRAE=28.333
NC_035097.1	27757643	.	G	T	.	.	MAF_INRAE=3.333;MAF_USDA=8.696
NC_035097.1	27757758	.	G	A	.	.	MAF_INRAE=2.5
NC_035097.1	27757967	.	T	G	.	.	MAF_INRAE=1.667
NC_035097.1	27760554	.	T	G	.	.	MAF_INRAE=17.5
NC_035097.1	27760598	.	C	A	.	.	MAF_INRAE=6.667
NC_035097.1	27760613	.	C	T	.	.	MAF_INRAE=15.833
NC_035097.1	27760638	.	C	A	.	.	MAF_INRAE=19.167
NC_035097.1	27760655	.	C	T	.	.	MAF_INRAE=5.0
NC_035097.1	27760830	.	A	C	.	.	MAF_INRAE=1.667
NC_035097.1	27760895	.	C	G	.	.	MAF_INRAE=1.667
NC_035097.1	27760931	.	G	A	.	.	MAF_INRAE=48.333;MAF_USDA=27.083
NC_035097.1	27760947	.	A	C	.	.	MAF_INRAE=49.167;MAF_USDA=37.5
NC_035097.1	27760979	.	G	A	.	.	MAF_USDA=27.083
NC_035097.1	27760997	.	G	A	.	.	MAF_USDA=28.261
NC_035097.1	27761236	.	G	T	.	.	MAF_USDA=2.459
NC_035097.1	27761264	.	G	C	.	.	MAF_USDA=3.279
NC_035097.1	27761375	.	C	G	.	.	MAF_USDA=22.941
NC_035097.1	27761486	.	G	T	.	.	MAF_USDA=35.417
NC_035097.1	27761487	.	A	C	.	.	MAF_USDA=35.417
NC_035097.1	27761493	.	C	A	.	.	MAF_USDA=35.417
NC_035097.1	27761567	.	G	A	.	.	MAF_USDA=39.583
NC_035097.1	27761579	.	G	T	.	.	MAF_USDA=37.5
NC_035097.1	27761695	.	T	C	.	.	MAF_USDA=4.098
NC_035097.1	27761710	.	T	G	.	.	MAF_USDA=9.016
NC_035097.1	27761717	.	G	T	.	.	MAF_USDA=15.294
NC_035097.1	27761718	.	C	G	.	.	MAF_USDA=31.25
NC_035097.1	27761803	.	T	C	.	.	MAF_USDA=33.333
NC_035097.1	27761831	.	A	C	.	.	MAF_INRAE=9.167
NC_035097.1	27761851	.	T	A	.	.	MAF_USDA=1.639
NC_035097.1	27761880	.	C	G	.	.	MAF_USDA=2.459
NC_035097.1	27762008	.	C	A	.	.	MAF_USDA=4.098
NC_035097.1	27762028	.	C	A	.	.	MAF_USDA=6.471
NC_035097.1	27762070	.	C	T	.	.	MAF_USDA=37.5
NC_035097.1	27762092	.	T	G	.	.	MAF_USDA=19.412
NC_035097.1	27762101	.	G	T	.	.	MAF_INRAE=2.632
NC_035097.1	27762178	.	G	A	.	.	MAF_USDA=8.197
NC_035097.1	27762196	.	A	T	.	.	MAF_INRAE=22.5
NC_035097.1	27762207	.	G	A	.	.	MAF_USDA=4.167
NC_035097.1	27762420	.	A	C	.	.	MAF_USDA=33.529
NC_035097.1	27762505	.	G	T	.	.	MAF_USDA=47.619
NC_035097.1	27762522	.	G	T	.	.	MAF_USDA=47.059
NC_035097.1	27762938	.	C	T	.	.	MAF_USDA=47.561
NC_035097.1	27762970	.	T	C	.	.	MAF_USDA=45.238
NC_035097.1	27763049	.	T	G	.	.	MAF_USDA=1.639
NC_035097.1	27763128	.	T	A	.	.	MAF_INRAE=5.263;MAF_USDA=4.118
NC_035097.1	27763131	.	T	A	.	.	MAF_USDA=4.118
NC_035097.1	27763133	.	T	A	.	.	MAF_USDA=4.118
NC_035097.1	27763134	.	T	A	.	.	MAF_USDA=4.118
NC_035097.1	27763135	.	T	A	.	.	MAF_USDA=3.529
NC_035097.1	27763137	.	T	A	.	.	MAF_USDA=4.118
NC_035097.1	27763140	.	T	A	.	.	MAF_USDA=4.118
NC_035097.1	27763205	.	G	A	.	.	MAF_USDA=5.882
NC_035097.1	27763310	.	T	A	.	.	MAF_USDA=5.882
NC_035097.1	27763390	.	G	T	.	.	MAF_INRAE=27.215;MAF_USDA=14.706
NC_035097.1	27763512	.	G	T	.	.	MAF_USDA=1.639
NC_035097.1	27763537	.	C	G	.	.	MAF_USDA=45.882
NC_035097.1	27763572	.	T	C	.	.	MAF_USDA=1.639
NC_035097.1	27763585	.	A	G	.	.	MAF_USDA=25.882
NC_035097.1	27763778	.	C	T	.	.	MAF_INRAE=22.152;MAF_USDA=5.738
NC_035097.1	27763860	.	A	T	.	.	MAF_INRAE=22.152;MAF_USDA=1.639
NC_035097.1	27763946	.	T	C	.	.	MAF_INRAE=14.167;MAF_USDA=5.882
NC_035097.1	27764102	.	A	G	.	.	MAF_USDA=4.098
NC_035097.1	27764173	.	T	A	.	.	MAF_USDA=6.471
NC_035097.1	27764424	.	C	T	.	.	MAF_INRAE=25.949;MAF_USDA=8.235
NC_035097.1	27764429	.	C	T	.	.	MAF_USDA=1.639
NC_035097.1	27764451	.	G	C	.	.	MAF_USDA=7.647
NC_035097.1	27764659	.	G	A	.	.	MAF_USDA=6.667
NC_035097.1	27764868	.	C	T	.	.	MAF_USDA=44.706
NC_035097.1	27764870	.	C	T	.	.	MAF_USDA=45.294
NC_035097.1	27764881	.	A	G	.	.	MAF_USDA=34.706
NC_035097.1	27764891	.	G	A	.	.	MAF_INRAE=11.667;MAF_USDA=4.118
NC_035097.1	27764898	.	G	T	.	.	MAF_USDA=5.738
NC_035097.1	27764899	.	T	G	.	.	MAF_USDA=5.738
NC_035097.1	27764987	.	C	A	.	.	MAF_USDA=8.333
NC_035097.1	27765056	.	T	C	.	.	MAF_USDA=3.279
NC_035097.1	27765286	.	G	A	.	.	MAF_USDA=5.294
NC_035097.1	27765366	.	C	A	.	.	MAF_USDA=2.976
NC_035097.1	27765466	.	A	T	.	.	MAF_USDA=5.882
NC_035097.1	27765580	.	A	T	.	.	MAF_USDA=44.706
NC_035097.1	27765601	.	A	C	.	.	MAF_USDA=4.098
NC_035097.1	27765938	.	T	G	.	.	MAF_USDA=5.738
NC_035097.1	27766065	.	C	T	.	.	MAF_USDA=6.557
NC_035097.1	27766257	.	A	G	.	.	MAF_INRAE=48.101;MAF_USDA=20.833
NC_035097.1	27766345	.	A	G	.	.	MAF_USDA=40.0
NC_035097.1	27766443	.	G	A	.	.	MAF_USDA=5.738
NC_035097.1	27766565	.	G	A	.	.	MAF_USDA=4.167
NC_035097.1	27766578	.	T	G	.	.	MAF_USDA=4.167
NC_035097.1	27766790	.	C	G	.	.	MAF_USDA=45.294
NC_035097.1	27767030	.	T	C	.	.	MAF_INRAE=46.835
NC_035097.1	27767093	.	G	A	.	.	MAF_USDA=4.167
NC_035097.1	27767280	.	T	C	.	.	MAF_USDA=40.0
NC_035097.1	27767799	.	A	C	.	.	MAF_USDA=2.459
NC_035097.1	27767996	.	G	A	.	.	MAF_INRAE=27.215;MAF_USDA=6.471
NC_035097.1	27768108	.	G	T	.	.	MAF_INRAE=10.833
NC_035097.1	27768368	.	C	T	.	.	MAF_USDA=40.0
NC_035097.1	27768654	.	T	G	.	.	MAF_INRAE=21.519;MAF_USDA=4.918
NC_035097.1	27768691	.	A	T	.	.	MAF_USDA=1.639
NC_035097.1	27768709	.	G	A	.	.	MAF_USDA=24.405
NC_035097.1	27768817	.	AC	AA	.	.	MAF_USDA=8.333
NC_035097.1	27768818	.	C	A	.	.	MAF_INRAE=5.263
NC_035097.1	27768851	.	G	A	.	.	MAF_USDA=7.377
NC_035097.1	27768869	.	G	A	.	.	MAF_USDA=6.557
NC_035097.1	27768967	.	C	A	.	.	MAF_USDA=6.25
NC_035097.1	27769908	.	G	T	.	.	MAF_USDA=6.25
NC_035097.1	27769996	.	A	T	.	.	MAF_USDA=6.557
NC_035097.1	27770043	.	G	A	.	.	MAF_USDA=6.522
NC_035097.1	27770173	.	G	C	.	.	MAF_INRAE=48.734;MAF_USDA=21.429
NC_035097.1	27770567	.	C	A	.	.	MAF_USDA=5.882
NC_035097.1	27770616	.	G	C	.	.	MAF_USDA=5.738
NC_035097.1	27770684	.	G	C	.	.	MAF_USDA=5.882
NC_035097.1	27770907	.	A	G	.	.	MAF_USDA=34.118
NC_035097.1	27770921	.	G	T	.	.	MAF_USDA=6.25
NC_035097.1	27771289	.	T	G	.	.	MAF_USDA=1.639
NC_035097.1	27771529	.	G	A	.	.	MAF_USDA=2.459
NC_035097.1	27772614	.	G	T	.	.	MAF_INRAE=6.962;MAF_USDA=3.529
NC_035097.1	27772778	.	A	T	.	.	MAF_USDA=1.765
NC_035097.1	27773261	.	A	T	.	.	MAF_USDA=2.459
NC_035097.1	27773351	.	C	T	.	.	MAF_INRAE=10.833
NC_035097.1	27773574	.	T	A	.	.	MAF_INRAE=48.734;MAF_USDA=22.289
NC_035097.1	27773877	.	G	T	.	.	MAF_USDA=32.941
NC_035097.1	27773909	.	C	G	.	.	MAF_INRAE=48.101;MAF_USDA=22.353
NC_035097.1	27773930	.	C	T	.	.	MAF_USDA=3.279
NC_035097.1	27773931	.	G	A	.	.	MAF_USDA=9.836
NC_035097.1	27774116	.	C	A	.	.	MAF_USDA=32.353
NC_035097.1	27774200	.	C	T	.	.	MAF_USDA=6.471
NC_035097.1	27774229	.	T	A	.	.	MAF_USDA=4.918
NC_035097.1	27774230	.	C	A	.	.	MAF_USDA=4.918
NC_035097.1	27774231	.	G	T	.	.	MAF_USDA=4.918
NC_035097.1	27774260	.	T	G	.	.	MAF_USDA=4.098
NC_035097.1	27774460	.	G	T	.	.	MAF_INRAE=22.785;MAF_USDA=5.738
NC_035097.1	27774665	.	G	T	.	.	MAF_USDA=44.706
NC_035097.1	27774913	.	T	G	.	.	MAF_USDA=41.176
NC_035097.1	27774941	.	T	A	.	.	MAF_USDA=44.706
NC_035097.1	27774970	.	A	G	.	.	MAF_USDA=5.738
NC_035097.1	27775009	.	A	C	.	.	MAF_USDA=1.639
NC_035097.1	27775333	.	G	A	.	.	MAF_INRAE=1.667
NC_035097.1	27775346	.	C	T	.	.	MAF_INRAE=10.0
NC_035097.1	27775844	.	A	C	.	.	MAF_USDA=40.588
NC_035097.1	27775923	.	T	C	.	.	MAF_USDA=35.294
NC_035097.1	27775931	.	C	T	.	.	MAF_INRAE=6.962;MAF_USDA=2.941
NC_035097.1	27776170	.	A	C	.	.	MAF_USDA=31.25
NC_035097.1	27776974	.	G	A	.	.	MAF_USDA=5.738
NC_035097.1	27777045	.	C	T	.	.	MAF_INRAE=22.152;MAF_USDA=4.918
NC_035097.1	27777384	.	C	G	.	.	MAF_USDA=7.377
NC_035097.1	27778806	.	C	G	.	.	MAF_INRAE=18.333;MAF_USDA=4.918
NC_035097.1	27778818	.	G	A	.	.	MAF_USDA=3.333
NC_035097.1	27778904	.	G	T	.	.	MAF_USDA=3.279
NC_035097.1	27778935	.	A	C	.	.	MAF_USDA=1.639
NC_035097.1	27779753	.	G	C	.	.	MAF_USDA=4.918
NC_035097.1	27780100	.	T	C	.	.	MAF_INRAE=7.5
NC_035097.1	27780380	.	G	A	.	.	MAF_USDA=3.279
NC_035097.1	27780706	.	T	C	.	.	MAF_USDA=7.377
NC_035097.1	27781055	.	T	A	.	.	MAF_USDA=1.639
NC_035097.1	27781106	.	G	A	.	.	MAF_USDA=6.557
NC_035097.1	27781548	.	A	T	.	.	MAF_USDA=40.588
NC_035097.1	27781692	.	C	T	.	.	MAF_USDA=44.706
NC_035097.1	27781724	.	G	A	.	.	MAF_INRAE=22.152;MAF_USDA=5.738
NC_035097.1	27781911	.	G	C	.	.	MAF_USDA=4.098
NC_035097.1	27781913	.	G	T	.	.	MAF_USDA=1.639
NC_035097.1	27782010	.	G	A	.	.	MAF_INRAE=21.053;MAF_USDA=1.639
NC_035097.1	27782034	.	C	T	.	.	MAF_USDA=2.083
NC_035097.1	27782042	.	T	C	.	.	MAF_INRAE=22.152;MAF_USDA=4.918
NC_035097.1	27782043	.	G	T	.	.	MAF_USDA=4.167
NC_035097.1	27782228	.	A	G	.	.	MAF_USDA=40.588
NC_035097.1	27782619	.	T	C	.	.	MAF_INRAE=6.667
NC_035097.1	27782862	.	A	C	.	.	MAF_USDA=2.459
NC_035097.1	27782883	.	G	A	.	.	MAF_USDA=6.557
NC_035097.1	27782892	.	G	A	.	.	MAF_INRAE=32.5;MAF_USDA=29.167
NC_035097.1	27782945	.	T	G	.	.	MAF_INRAE=5.833
NC_035097.1	27782950	.	T	C	.	.	MAF_INRAE=27.5
NC_035097.1	27782951	.	G	T	.	.	MAF_INRAE=13.333;MAF_USDA=6.557
NC_035097.1	27782962	.	T	A	.	.	MAF_INRAE=21.667
NC_035097.1	27782981	.	G	T	.	.	MAF_USDA=7.059
NC_035097.1	27783031	.	C	A	.	.	MAF_USDA=4.918
NC_035097.1	27783144	.	G	C	.	.	MAF_INRAE=3.333
NC_035097.1	27783164	.	C	G	.	.	MAF_INRAE=5.0
NC_035097.1	27783224	.	T	C	.	.	MAF_INRAE=9.167;MAF_USDA=7.377
NC_035097.1	27783229	.	C	A	.	.	MAF_USDA=7.647
NC_035097.1	27783270	.	T	G	.	.	MAF_INRAE=25.949;MAF_USDA=10.417
NC_035097.1	27783282	.	C	T	.	.	MAF_INRAE=6.667
NC_035097.1	27783305	.	G	A	.	.	MAF_INRAE=5.833
NC_035097.1	27783371	.	A	C	.	.	MAF_INRAE=29.114;MAF_USDA=15.882
NC_035097.1	27783378	.	T	A	.	.	MAF_USDA=1.639
NC_035097.1	27783402	.	C	A	.	.	MAF_INRAE=14.167;MAF_USDA=5.882
NC_035097.1	27783498	.	C	A	.	.	MAF_USDA=1.667
NC_035097.1	27783577	.	C	T	.	.	MAF_USDA=1.639
NC_035097.1	27783649	.	A	G	.	.	MAF_USDA=8.197
NC_035097.1	27783653	.	A	G	.	.	MAF_USDA=29.167
NC_035097.1	27783713	.	G	T	.	.	MAF_USDA=4.098
NC_035097.1	27783910	.	A	C	.	.	MAF_USDA=1.639
NC_035097.1	27783980	.	T	G	.	.	MAF_INRAE=22.152;MAF_USDA=4.918
NC_035097.1	27784042	.	T	G	.	.	MAF_INRAE=48.101;MAF_USDA=18.824
NC_035097.1	27784372	.	G	T	.	.	MAF_USDA=4.167
NC_035097.1	27784443	.	G	A	.	.	MAF_INRAE=29.114;MAF_USDA=17.059
NC_035097.1	27784538	.	G	A	.	.	MAF_USDA=3.333
NC_035097.1	27784742	.	C	A	.	.	MAF_USDA=4.167
NC_035097.1	27784790	.	G	A	.	.	MAF_USDA=45.294
NC_035097.1	27784966	.	T	C	.	.	MAF_USDA=40.0
NC_035097.1	27784991	.	C	G	.	.	MAF_USDA=40.0
NC_035097.1	27785018	.	A	G	.	.	MAF_USDA=40.0
NC_035097.1	27785214	.	T	C	.	.	MAF_USDA=40.0
NC_035097.1	27785427	.	C	A	.	.	MAF_USDA=4.167
NC_035097.1	27786934	.	C	A	.	.	MAF_USDA=3.279
NC_035097.1	27786966	.	C	T	.	.	MAF_USDA=3.279
NC_035097.1	27787088	.	G	T	.	.	MAF_USDA=2.083
NC_035097.1	27787228	.	T	A	.	.	MAF_USDA=4.167
NC_035097.1	27787318	.	T	A	.	.	MAF_USDA=7.647
NC_035097.1	27787323	.	T	A	.	.	MAF_USDA=2.459
NC_035097.1	27787330	.	T	G	.	.	MAF_USDA=7.647
NC_035097.1	27787346	.	G	C	.	.	MAF_USDA=1.765
NC_035097.1	27787351	.	T	G	.	.	MAF_USDA=7.647
NC_035097.1	27787490	.	C	T	.	.	MAF_USDA=5.738
NC_035097.1	27787527	.	G	T	.	.	MAF_USDA=4.098
NC_035097.1	27787627	.	G	A	.	.	MAF_USDA=2.459
NC_035097.1	27788044	.	G	T	.	.	MAF_USDA=44.706
NC_035097.1	27788182	.	C	A	.	.	MAF_USDA=4.098
NC_035097.1	27788243	.	G	T	.	.	MAF_USDA=45.294
NC_035097.1	27788288	.	A	G	.	.	MAF_INRAE=10.833
NC_035097.1	27788301	.	G	T	.	.	MAF_USDA=1.639
NC_035097.1	27788664	.	C	T	.	.	MAF_USDA=44.118
NC_035097.1	27788910	.	T	C	.	.	MAF_USDA=39.412
NC_035097.1	27789366	.	A	T	.	.	MAF_USDA=3.571
NC_035097.1	27789367	.	T	A	.	.	MAF_USDA=4.217
NC_035097.1	27789491	.	C	T	.	.	MAF_USDA=45.833
NC_035097.1	27789725	.	C	A	.	.	MAF_USDA=7.5
NC_035097.1	27789766	.	T	C	.	.	MAF_INRAE=27.215;MAF_USDA=14.881
NC_035097.1	27789941	.	A	T	.	.	MAF_USDA=3.279
NC_035097.1	27790009	.	C	T	.	.	MAF_USDA=4.098
NC_035097.1	27790012	.	G	A	.	.	MAF_USDA=1.639
NC_035097.1	27790041	.	T	A	.	.	MAF_USDA=2.459
NC_035097.1	27790190	.	C	T	.	.	MAF_USDA=6.557
NC_035097.1	27790239	.	G	A	.	.	MAF_USDA=1.639
NC_035097.1	27790312	.	G	T	.	.	MAF_USDA=1.639
NC_035097.1	27790355	.	A	G	.	.	MAF_USDA=41.176
NC_035097.1	27790529	.	A	G	.	.	MAF_USDA=1.639
NC_035097.1	27790767	.	G	T	.	.	MAF_USDA=5.738
NC_035097.1	27790789	.	A	C	.	.	MAF_USDA=40.588
NC_035097.1	27791030	.	C	T	.	.	MAF_INRAE=10.833
NC_035097.1	27791150	.	G	A	.	.	MAF_USDA=8.333
NC_035097.1	27791200	.	T	C	.	.	MAF_USDA=33.529
NC_035097.1	27791397	.	C	T	.	.	MAF_USDA=4.098
NC_035097.1	27791433	.	T	C	.	.	MAF_USDA=6.557
NC_035097.1	27791476	.	C	T	.	.	MAF_INRAE=6.962;MAF_USDA=2.941
NC_035097.1	27791496	.	T	G	.	.	MAF_INRAE=25.949;MAF_USDA=14.118
NC_035097.1	27791506	.	G	A	.	.	MAF_USDA=7.647
NC_035097.1	27791795	.	T	A	.	.	MAF_USDA=3.279
NC_035097.1	27791809	.	C	A	.	.	MAF_USDA=44.706
NC_035097.1	27791875	.	T	A	.	.	MAF_USDA=3.279
NC_035097.1	27791906	.	G	A	.	.	MAF_USDA=3.279
NC_035097.1	27792019	.	T	C	.	.	MAF_USDA=40.964
NC_035097.1	27792112	.	T	C	.	.	MAF_INRAE=10.833
NC_035097.1	27792214	.	C	T	.	.	MAF_USDA=4.098
NC_035097.1	27792697	.	A	G	.	.	MAF_USDA=40.588
NC_035097.1	27792862	.	A	C	.	.	MAF_INRAE=27.215;MAF_USDA=14.706
NC_035097.1	27792876	.	C	A	.	.	MAF_USDA=9.016
NC_035097.1	27792880	.	T	C	.	.	MAF_USDA=40.588
NC_035097.1	27792984	.	C	T	.	.	MAF_INRAE=8.333;MAF_USDA=3.529
NC_035097.1	27793439	.	T	C	.	.	MAF_USDA=3.279
NC_035097.1	27793544	.	G	T	.	.	MAF_INRAE=15.0;MAF_USDA=5.882
NC_035097.1	27793600	.	A	T	.	.	MAF_USDA=44.118
NC_035097.1	27793783	.	C	G	.	.	MAF_USDA=4.118
NC_035097.1	27793882	.	T	C	.	.	MAF_USDA=40.588
NC_035097.1	27794074	.	A	C	.	.	MAF_USDA=45.882
NC_035097.1	27794348	.	G	A	.	.	MAF_USDA=1.639
NC_035097.1	27794400	.	T	C	.	.	MAF_INRAE=10.0
NC_035097.1	27794707	.	A	C	.	.	MAF_INRAE=50.0;MAF_USDA=22.941
NC_035097.1	27794931	.	C	T	.	.	MAF_USDA=7.647
NC_035097.1	27795385	.	G	C	.	.	MAF_USDA=29.167
NC_035097.1	27795392	.	T	G	.	.	MAF_USDA=29.167
NC_035097.1	27795572	.	A	T	.	.	MAF_USDA=4.167
NC_035097.1	27795667	.	G	C	.	.	MAF_USDA=4.098
NC_035097.1	27796028	.	T	C	.	.	MAF_USDA=47.647
NC_035097.1	27796034	.	G	C	.	.	MAF_USDA=1.639
NC_035097.1	27796052	.	G	T	.	.	MAF_USDA=3.529
NC_035097.1	27796096	.	C	T	.	.	MAF_INRAE=25.949;MAF_USDA=14.118
NC_035097.1	27796834	.	T	C	.	.	MAF_USDA=41.176
NC_035097.1	27796944	.	A	T	.	.	MAF_USDA=44.706
NC_035097.1	27797083	.	G	T	.	.	MAF_USDA=44.706
NC_035097.1	27797131	.	T	C	.	.	MAF_USDA=3.279
NC_035097.1	27797310	.	C	T	.	.	MAF_USDA=8.824
NC_035097.1	27797566	.	C	G	.	.	MAF_USDA=19.412
NC_035097.1	27797764	.	A	G	.	.	MAF_USDA=4.918
NC_035097.1	27797788	.	G	T	.	.	MAF_USDA=4.167
NC_035097.1	27797791	.	C	T	.	.	MAF_USDA=45.882
NC_035097.1	27797809	.	A	T	.	.	MAF_USDA=29.167
NC_035097.1	27797810	.	G	T	.	.	MAF_USDA=29.167
NC_035097.1	27797812	.	T	A	.	.	MAF_USDA=29.167
NC_035097.1	27797898	.	G	A	.	.	MAF_USDA=2.459
NC_035097.1	27798277	.	A	T	.	.	MAF_INRAE=47.468;MAF_USDA=30.588
NC_035097.1	27798299	.	T	G	.	.	MAF_USDA=40.588
NC_035097.1	27798351	.	G	T	.	.	MAF_USDA=7.377
NC_035097.1	27798352	.	G	T	.	.	MAF_USDA=7.377
NC_035097.1	27798557	.	C	T	.	.	MAF_USDA=8.197
NC_035097.1	27799204	.	T	G	.	.	MAF_USDA=8.197
NC_035097.1	27799382	.	G	A	.	.	MAF_USDA=16.667
NC_035097.1	27799390	.	A	C	.	.	MAF_USDA=6.557
NC_035097.1	27799439	.	G	A	.	.	MAF_INRAE=15.0;MAF_USDA=5.294
NC_035097.1	27799610	.	G	A	.	.	MAF_INRAE=7.5
NC_035097.1	27800069	.	G	C	.	.	MAF_USDA=44.706
NC_035097.1	27800703	.	T	G	.	.	MAF_USDA=7.059
NC_035097.1	27800712	.	T	C	.	.	MAF_USDA=7.647
NC_035097.1	27800726	.	C	T	.	.	MAF_INRAE=26.582;MAF_USDA=11.176
NC_035097.1	27800744	.	A	T	.	.	MAF_USDA=1.639
NC_035097.1	27800841	.	G	C	.	.	MAF_INRAE=5.263;MAF_USDA=10.417
NC_035097.1	27800984	.	A	G	.	.	MAF_USDA=40.588
NC_035097.1	27801013	.	G	T	.	.	MAF_USDA=4.918
NC_035097.1	27801032	.	T	A	.	.	MAF_INRAE=3.333;MAF_USDA=1.639
NC_035097.1	27801367	.	T	G	.	.	MAF_USDA=3.529
NC_035097.1	27801537	.	T	C	.	.	MAF_USDA=1.667
NC_035097.1	27801688	.	A	T	.	.	MAF_INRAE=22.152;MAF_USDA=4.918
NC_035097.1	27801689	.	C	A	.	.	MAF_INRAE=14.167;MAF_USDA=5.738
NC_035097.1	27801703	.	T	C	.	.	MAF_USDA=40.0
NC_035097.1	27801763	.	G	C	.	.	MAF_INRAE=10.0
NC_035097.1	27801909	.	A	T	.	.	MAF_USDA=40.0
NC_035097.1	27802013	.	A	G	.	.	MAF_USDA=44.706
NC_035097.1	27802071	.	G	T	.	.	MAF_USDA=1.639
NC_035097.1	27802106	.	C	G	.	.	MAF_INRAE=1.667;MAF_USDA=2.353
NC_035097.1	27802155	.	C	A	.	.	MAF_USDA=2.459
NC_035097.1	27802499	.	T	A	.	.	MAF_USDA=6.557
NC_035097.1	27802663	.	A	T	.	.	MAF_USDA=6.557
NC_035097.1	27802729	.	C	T	.	.	MAF_USDA=2.459
NC_035097.1	27802897	.	A	G,T	.	.	MAF_INRAE=21.053
NC_035097.1	27803230	.	C	A	.	.	MAF_INRAE=5.263;MAF_USDA=4.706
NC_035097.1	27803270	.	G	A	.	.	MAF_USDA=4.098
NC_035097.1	27803273	.	A	C	.	.	MAF_USDA=4.098
NC_035097.1	27803321	.	G	T	.	.	MAF_INRAE=47.468;MAF_USDA=22.941
NC_035097.1	27803644	.	A	T	.	.	MAF_INRAE=22.152;MAF_USDA=5.738
NC_035097.1	27803742	.	G	T	.	.	MAF_USDA=2.459
NC_035097.1	27803783	.	G	T	.	.	MAF_INRAE=10.833
NC_035097.1	27804048	.	A	C	.	.	MAF_INRAE=7.5
NC_035097.1	27804108	.	C	T	.	.	MAF_USDA=1.639
NC_035097.1	27804172	.	C	A	.	.	MAF_INRAE=27.848;MAF_USDA=6.471
NC_035097.1	27804583	.	C	T	.	.	MAF_INRAE=21.053;MAF_USDA=1.639
NC_035097.1	27804620	.	C	T	.	.	MAF_USDA=3.279
NC_035097.1	27804622	.	T	C	.	.	MAF_USDA=1.639
NC_035097.1	27805062	.	G	A	.	.	MAF_INRAE=9.167;MAF_USDA=3.529
NC_035097.1	27805331	.	G	C	.	.	MAF_USDA=42.941
NC_035097.1	27805468	.	T	G	.	.	MAF_USDA=4.167
NC_035097.1	27805471	.	T	G	.	.	MAF_INRAE=27.215;MAF_USDA=14.706
NC_035097.1	27805642	.	G	C	.	.	MAF_USDA=7.647
NC_035097.1	27805734	.	T	G	.	.	MAF_USDA=1.639
NC_035097.1	27805908	.	G	A	.	.	MAF_INRAE=48.101;MAF_USDA=22.353
NC_035097.1	27805910	.	T	C	.	.	MAF_USDA=41.176
NC_035097.1	27806052	.	A	G	.	.	MAF_USDA=8.197
NC_035097.1	27806558	.	A	G	.	.	MAF_INRAE=17.5
NC_035097.1	27806672	.	A	G	.	.	MAF_INRAE=6.962;MAF_USDA=2.941
NC_035097.1	27806729	.	T	G	.	.	MAF_USDA=5.738
NC_035097.1	27806908	.	A	T	.	.	MAF_USDA=6.25
NC_035097.1	27807029	.	A	C	.	.	MAF_USDA=7.059
NC_035097.1	27807292	.	C	T	.	.	MAF_INRAE=6.962;MAF_USDA=3.529
NC_035097.1	27807364	.	C	T	.	.	MAF_USDA=4.167
NC_035097.1	27807524	.	T	A	.	.	MAF_USDA=40.588
NC_035097.1	27807809	.	C	T	.	.	MAF_USDA=6.557
NC_035097.1	27807814	.	G	A	.	.	MAF_USDA=2.459
NC_035097.1	27807876	.	A	G	.	.	MAF_USDA=9.016
NC_035097.1	27807901	.	C	A	.	.	MAF_USDA=9.836
NC_035097.1	27807909	.	T	A	.	.	MAF_USDA=10.656
NC_035097.1	27807916	.	C	T	.	.	MAF_USDA=13.529
NC_035097.1	27807923	.	A	G	.	.	MAF_USDA=37.647
NC_035097.1	27807926	.	A	C	.	.	MAF_USDA=9.836
NC_035097.1	27807936	.	T	C	.	.	MAF_USDA=10.656
NC_035097.1	27808314	.	GC	GA	.	.	MAF_USDA=29.167
NC_035097.1	27808364	.	G	A	.	.	MAF_USDA=43.529
NC_035097.1	27808470	.	T	A	.	.	MAF_INRAE=27.215;MAF_USDA=14.118
NC_035097.1	27808472	.	C	T	.	.	MAF_INRAE=15.0;MAF_USDA=5.882
NC_035097.1	27808788	.	C	T	.	.	MAF_USDA=44.706
NC_035097.1	27809066	.	G	A	.	.	MAF_USDA=44.706
NC_035097.1	27809503	.	G	A	.	.	MAF_USDA=2.459
NC_035097.1	27809583	.	A	C	.	.	MAF_INRAE=28.481;MAF_USDA=15.294
NC_035097.1	27809672	.	A	C	.	.	MAF_USDA=6.557
NC_035097.1	27809824	.	G	T	.	.	MAF_USDA=4.167
NC_035097.1	27810696	.	G	A	.	.	MAF_USDA=13.529
NC_035097.1	27810946	.	T	C	.	.	MAF_INRAE=4.167
NC_035097.1	27810956	.	G	C	.	.	MAF_INRAE=5.0
NC_035097.1	27810989	.	T	C	.	.	MAF_USDA=14.583
NC_035097.1	27811019	.	G	T	.	.	MAF_USDA=23.529
NC_035097.1	27811023	.	C	G	.	.	MAF_USDA=20.588
NC_035097.1	27811030	.	C	A	.	.	MAF_USDA=23.77
NC_035097.1	27811032	.	C	T	.	.	MAF_USDA=22.951
NC_035097.1	27811040	.	G	C	.	.	MAF_USDA=22.951
NC_035097.1	27811042	.	A	C	.	.	MAF_USDA=22.131
NC_035097.1	27811046	.	G	T	.	.	MAF_USDA=23.77
NC_035097.1	27811051	.	G	T	.	.	MAF_USDA=24.59
NC_035097.1	27811323	.	C	T	.	.	MAF_USDA=7.647
NC_035097.1	27811667	.	C	A	.	.	MAF_USDA=7.377
NC_035097.1	27811673	.	C	G	.	.	MAF_USDA=8.197
NC_035097.1	27811685	.	T	C	.	.	MAF_USDA=7.377
NC_035097.1	27811704	.	C	T	.	.	MAF_USDA=4.918
NC_035097.1	27811709	.	A	T	.	.	MAF_USDA=5.738
NC_035097.1	27811724	.	T	C	.	.	MAF_USDA=5.738
NC_035097.1	27811727	.	T	A	.	.	MAF_USDA=5.738
NC_035097.1	27811761	.	C	T	.	.	MAF_USDA=6.557
NC_035097.1	27811849	.	G	A	.	.	MAF_INRAE=5.263;MAF_USDA=3.529
NC_035097.1	27811907	.	T	A	.	.	MAF_INRAE=22.785;MAF_USDA=5.294
NC_035097.1	27812043	.	C	G	.	.	MAF_USDA=5.738
NC_035097.1	27812199	.	G	A	.	.	MAF_INRAE=22.152;MAF_USDA=3.279
NC_035097.1	27812451	.	C	T	.	.	MAF_USDA=9.016
NC_035097.1	27812650	.	C	A	.	.	MAF_USDA=4.167
NC_035097.1	27812749	.	T	A	.	.	MAF_INRAE=3.333
NC_035097.1	27813365	.	C	T	.	.	MAF_USDA=2.459
NC_035097.1	27813715	.	A	G	.	.	MAF_USDA=1.765
NC_035097.1	27813887	.	A	G	.	.	MAF_USDA=4.098
NC_035097.1	27813946	.	T	C	.	.	MAF_USDA=4.167
NC_035097.1	27814127	.	G	A	.	.	MAF_USDA=2.381
NC_035097.1	27814376	.	G	A	.	.	MAF_USDA=39.412
NC_035097.1	27814565	.	C	A	.	.	MAF_USDA=1.639
NC_035097.1	27814638	.	G	A	.	.	MAF_USDA=1.639
NC_035097.1	27814674	.	C	T	.	.	MAF_INRAE=23.418;MAF_USDA=4.118
NC_035097.1	27814862	.	G	A	.	.	MAF_USDA=5.738
NC_035097.1	27815105	.	T	A	.	.	MAF_USDA=4.167
NC_035097.1	27815123	.	G	A	.	.	MAF_INRAE=17.5;MAF_USDA=4.918
NC_035097.1	27815153	.	C	G	.	.	MAF_USDA=7.647
NC_035097.1	27815306	.	A	T	.	.	MAF_USDA=9.836
NC_035097.1	27815314	.	T	A	.	.	MAF_USDA=6.557
NC_035097.1	27815489	.	T	G	.	.	MAF_USDA=39.412
NC_035097.1	27815679	.	A	G	.	.	MAF_INRAE=26.582;MAF_USDA=10.0
NC_035097.1	27815680	.	A	T	.	.	MAF_INRAE=28.333;MAF_USDA=10.0
NC_035097.1	27815791	.	T	G	.	.	MAF_INRAE=28.481;MAF_USDA=16.471
NC_035097.1	27815825	.	A	T	.	.	MAF_INRAE=10.833
NC_035097.1	27816079	.	A	C	.	.	MAF_USDA=45.294
NC_035097.1	27816109	.	T	G	.	.	MAF_USDA=9.016
NC_035097.1	27816208	.	G	T	.	.	MAF_INRAE=15.0;MAF_USDA=5.882
NC_035097.1	27816722	.	T	C	.	.	MAF_USDA=42.262
NC_035097.1	27816965	.	G	A	.	.	MAF_USDA=39.412
NC_035097.1	27817120	.	T	C	.	.	MAF_USDA=1.639
NC_035097.1	27817277	.	G	A	.	.	MAF_USDA=29.167
NC_035097.1	27817488	.	G	T	.	.	MAF_USDA=6.25
NC_035097.1	27818827	.	C	A	.	.	MAF_USDA=1.695
NC_035097.1	27818849	.	T	C	.	.	MAF_USDA=1.807
NC_035097.1	27818878	.	A	T	.	.	MAF_USDA=29.167
NC_035097.1	27818889	.	T	C	.	.	MAF_USDA=4.167
NC_035097.1	27819041	.	T	A	.	.	MAF_USDA=3.659
NC_035097.1	27819399	.	G	A	.	.	MAF_USDA=1.639
NC_035097.1	27819517	.	G	A	.	.	MAF_USDA=12.5
NC_035097.1	27819663	.	G	T	.	.	MAF_USDA=14.583
NC_035097.1	27820130	.	G	C	.	.	MAF_INRAE=1.667
NC_035097.1	27820190	.	A	C	.	.	MAF_USDA=7.229
NC_035097.1	27820275	.	G	A	.	.	MAF_INRAE=13.333;MAF_USDA=5.488
NC_035097.1	27820619	.	A	G	.	.	MAF_INRAE=10.833
NC_035097.1	27820682	.	G	T	.	.	MAF_USDA=3.614
NC_035097.1	27820699	.	A	G	.	.	MAF_USDA=1.695
NC_035097.1	27820723	.	A	C	.	.	MAF_USDA=7.5
NC_035097.1	27820744	.	C	T	.	.	MAF_USDA=10.0
NC_035097.1	27821054	.	C	T	.	.	MAF_USDA=8.696
NC_035097.1	27821073	.	T	C	.	.	MAF_USDA=4.348
NC_035097.1	27821200	.	T	A	.	.	MAF_USDA=4.348
NC_035097.1	27821368	.	A	C	.	.	MAF_USDA=48.795
NC_035097.1	27821710	.	T	G	.	.	MAF_USDA=47.619
NC_035097.1	27821800	.	C	T	.	.	MAF_USDA=47.619
NC_035097.1	27821897	.	C	G	.	.	MAF_INRAE=47.5;MAF_USDA=23.81
NC_035097.1	27821953	.	G	A	.	.	MAF_USDA=1.667
NC_035097.1	27822026	.	G	T	.	.	MAF_USDA=8.333
NC_035097.1	27822047	.	T	G	.	.	MAF_USDA=48.333
NC_035097.1	27822229	.	T	C	.	.	MAF_USDA=41.667
NC_035097.1	27822421	.	T	A	.	.	MAF_USDA=10.87
NC_035097.1	27822458	.	G	A	.	.	MAF_USDA=16.667
NC_035097.1	27822547	.	C	A	.	.	MAF_USDA=2.5
NC_035097.1	27822704	.	C	G	.	.	MAF_INRAE=27.848;MAF_USDA=8.824
NC_035097.1	27822769	.	C	A	.	.	MAF_USDA=4.167
NC_035097.1	27823413	.	C	T	.	.	MAF_USDA=5.294
NC_035097.1	27823551	.	T	A	.	.	MAF_USDA=4.167
NC_035097.1	27823559	.	C	G	.	.	MAF_USDA=40.0
NC_035097.1	27823658	.	C	T	.	.	MAF_USDA=2.459
NC_035097.1	27823983	.	G	T	.	.	MAF_USDA=40.588
NC_035097.1	27824256	.	G	A	.	.	MAF_INRAE=48.734;MAF_USDA=21.765
NC_035097.1	27824300	.	A	T	.	.	MAF_USDA=4.098
NC_035097.1	27824719	.	G	T	.	.	MAF_USDA=33.333
NC_035097.1	27824734	.	T	A	.	.	MAF_USDA=3.571
NC_035097.1	27824834	.	C	T	.	.	MAF_USDA=20.588
NC_035097.1	27824984	.	G	A	.	.	MAF_INRAE=5.263;MAF_USDA=8.333
NC_035097.1	27825109	.	T	A	.	.	MAF_INRAE=8.333;MAF_USDA=4.706
NC_035097.1	27825556	.	G	T	.	.	MAF_USDA=1.639
NC_035097.1	27825705	.	A	T	.	.	MAF_USDA=7.059
NC_035097.1	27825710	.	T	A	.	.	MAF_INRAE=49.367;MAF_USDA=22.353
NC_035097.1	27825841	.	T	A	.	.	MAF_USDA=2.459
NC_035097.1	27825920	.	C	T	.	.	MAF_INRAE=10.833
NC_035097.1	27825986	.	T	C	.	.	MAF_USDA=45.294
NC_035097.1	27826089	.	G	A	.	.	MAF_USDA=2.459
NC_035097.1	27826924	.	C	T	.	.	MAF_USDA=45.294
NC_035097.1	27827180	.	A	T	.	.	MAF_INRAE=27.848;MAF_USDA=10.0
NC_035097.1	27827771	.	G	T	.	.	MAF_USDA=6.25
NC_035097.1	27827892	.	A	G	.	.	MAF_INRAE=27.215;MAF_USDA=14.706
NC_035097.1	27827919	.	G	A	.	.	MAF_USDA=2.083
NC_035097.1	27828380	.	G	C	.	.	MAF_USDA=2.5
NC_035097.1	27828569	.	C	G	.	.	MAF_USDA=3.279
NC_035097.1	27828692	.	G	A	.	.	MAF_USDA=2.459
NC_035097.1	27828824	.	A	T	.	.	MAF_INRAE=18.333;MAF_USDA=3.279
NC_035097.1	27828882	.	T	C	.	.	MAF_USDA=8.197
NC_035097.1	27828903	.	T	A	.	.	MAF_USDA=8.197
NC_035097.1	27829174	.	T	A	.	.	MAF_USDA=4.098
NC_035097.1	27829177	.	T	A	.	.	MAF_USDA=4.098
NC_035097.1	27829360	.	G	A	.	.	MAF_USDA=44.706
NC_035097.1	27829374	.	T	A	.	.	MAF_USDA=44.706
NC_035097.1	27829428	.	A	C	.	.	MAF_USDA=7.059
NC_035097.1	27829528	.	G	T	.	.	MAF_USDA=1.639
NC_035097.1	27829913	.	G	T	.	.	MAF_USDA=3.333
NC_035097.1	27830211	.	C	T	.	.	MAF_USDA=40.588
NC_035097.1	27830258	.	G	A	.	.	MAF_USDA=41.176
NC_035097.1	27830392	.	A	G	.	.	MAF_INRAE=49.367;MAF_USDA=18.824
NC_035097.1	27830427	.	T	C	.	.	MAF_USDA=2.459
NC_035097.1	27835173	.	C	T	.	.	MAF_USDA=7.647
NC_035097.1	27835454	.	A	T	.	.	MAF_USDA=1.639
NC_035097.1	27835537	.	G	A	.	.	MAF_USDA=47.059
NC_035097.1	27835563	.	G	T	.	.	MAF_USDA=46.471
NC_035097.1	27835955	.	G	A	.	.	MAF_INRAE=46.203;MAF_USDA=31.25
NC_035097.1	27836270	.	A	G	.	.	MAF_USDA=4.098
NC_035097.1	27849086	.	A	G	.	.	MAF_USDA=48.235
NC_035097.1	27849114	.	A	T	.	.	MAF_USDA=2.459
NC_035097.1	27849360	.	A	G	.	.	MAF_USDA=5.738
NC_035097.1	27849555	.	T	C	.	.	MAF_USDA=47.647
NC_035097.1	27850218	.	T	G	.	.	MAF_INRAE=21.519;MAF_USDA=4.918
NC_035097.1	27850295	.	A	C	.	.	MAF_USDA=33.529
NC_035097.1	27850663	.	A	C	.	.	MAF_USDA=46.471
NC_035097.1	27850666	.	T	G	.	.	MAF_USDA=7.059
NC_035097.1	27850704	.	G	T	.	.	MAF_INRAE=15.833;MAF_USDA=5.294
NC_035097.1	27850737	.	C	T	.	.	MAF_USDA=47.647
NC_035097.1	27850794	.	A	T	.	.	MAF_USDA=2.941
NC_035097.1	27850871	.	C	A	.	.	MAF_USDA=1.639
NC_035097.1	27851032	.	G	A	.	.	MAF_USDA=8.333
NC_035097.1	27851325	.	T	C	.	.	MAF_USDA=1.667
NC_035097.1	27851357	.	G	A	.	.	MAF_USDA=48.824
NC_035097.1	27851373	.	G	A	.	.	MAF_USDA=48.214
NC_035097.1	27851397	.	G	C	.	.	MAF_USDA=1.667
NC_035097.1	27851643	.	T	C	.	.	MAF_USDA=48.78
NC_035097.1	27851698	.	A	C	.	.	MAF_USDA=4.31
NC_035097.1	27851779	.	T	C	.	.	MAF_USDA=1.724
NC_035097.1	27852258	.	C	T	.	.	MAF_USDA=1.695
NC_035097.1	27852332	.	G	A	.	.	MAF_USDA=1.695
NC_035097.1	27852413	.	C	T	.	.	MAF_USDA=49.398
NC_035097.1	27852734	.	A	C	.	.	MAF_USDA=49.398
NC_035097.1	27852807	.	G	C	.	.	MAF_USDA=2.542
NC_035097.1	27852933	.	G	A	.	.	MAF_USDA=1.807
NC_035097.1	27853250	.	G	A	.	.	MAF_USDA=49.398
NC_035097.1	27853407	.	T	G	.	.	MAF_USDA=23.494
NC_035097.1	27853451	.	T	C	.	.	MAF_USDA=48.795
NC_035097.1	27853472	.	T	G	.	.	MAF_INRAE=5.263;MAF_USDA=4.819
NC_035097.1	27853560	.	G	A	.	.	MAF_USDA=49.398
NC_035097.1	27853773	.	C	T	.	.	MAF_USDA=50.0
NC_035097.1	27853821	.	C	T	.	.	MAF_INRAE=23.418;MAF_USDA=5.357
NC_035097.1	27854171	.	C	T	.	.	MAF_INRAE=15.0;MAF_USDA=12.5
NC_035097.1	27854306	.	G	C	.	.	MAF_USDA=4.167
NC_035097.1	27854408	.	G	A	.	.	MAF_USDA=4.167
NC_035097.1	27854625	.	C	T	.	.	MAF_INRAE=10.833;MAF_USDA=1.695
NC_035097.1	27854688	.	A	G	.	.	MAF_USDA=7.229
NC_035097.1	27854792	.	G	T	.	.	MAF_USDA=48.795
NC_035097.1	27854908	.	T	C	.	.	MAF_USDA=49.398
NC_035097.1	27855145	.	T	G	.	.	MAF_USDA=2.083
NC_035097.1	27855216	.	T	C	.	.	MAF_INRAE=6.962;MAF_USDA=3.529
NC_035097.1	27855240	.	G	A	.	.	MAF_USDA=5.0
NC_035097.1	27855272	.	C	T	.	.	MAF_USDA=10.169
NC_035097.1	27855306	.	T	C	.	.	MAF_USDA=12.5
NC_035097.1	27855316	.	C	T	.	.	MAF_USDA=11.667
NC_035097.1	27855319	.	C	A	.	.	MAF_USDA=11.667
NC_035097.1	27855335	.	T	A	.	.	MAF_USDA=9.167
NC_035097.1	27855337	.	A	C	.	.	MAF_USDA=15.0
NC_035097.1	27855342	.	T	G	.	.	MAF_USDA=8.333
NC_035097.1	27855356	.	A	C	.	.	MAF_USDA=15.833
NC_035097.1	27855357	.	C	T	.	.	MAF_USDA=46.429
NC_035097.1	27855598	.	C	T	.	.	MAF_INRAE=18.333;MAF_USDA=5.085
NC_035097.1	27855748	.	A	T	.	.	MAF_INRAE=21.519;MAF_USDA=10.417
NC_035097.1	27856111	.	C	T	.	.	MAF_USDA=45.833
NC_035097.1	27856166	.	C	T	.	.	MAF_USDA=8.333
NC_035097.1	27856203	.	G	A	.	.	MAF_USDA=4.098
NC_035097.1	27856425	.	T	C	.	.	MAF_USDA=16.667
NC_035097.1	27856496	.	A	T	.	.	MAF_USDA=7.647
NC_035097.1	27856712	.	C	G	.	.	MAF_USDA=4.167
NC_035097.1	27856778	.	C	T	.	.	MAF_USDA=5.294
NC_035097.1	27857253	.	T	A	.	.	MAF_USDA=4.098
NC_035097.1	27857336	.	G	T	.	.	MAF_USDA=40.0
NC_035097.1	27857530	.	T	G	.	.	MAF_USDA=1.639
NC_035097.1	27857729	.	C	T	.	.	MAF_USDA=4.098
NC_035097.1	27857975	.	G	A	.	.	MAF_INRAE=29.114;MAF_USDA=17.059
NC_035097.1	27858063	.	C	T	.	.	MAF_USDA=1.639
NC_035097.1	27858168	.	A	C	.	.	MAF_USDA=47.647
NC_035097.1	27858666	.	G	A	.	.	MAF_USDA=48.235
NC_035097.1	27858789	.	C	A	.	.	MAF_USDA=2.459
NC_035097.1	27859216	.	G	A	.	.	MAF_USDA=47.059
NC_035097.1	27859761	.	G	A	.	.	MAF_INRAE=16.667;MAF_USDA=4.098
NC_035097.1	27859847	.	C	T	.	.	MAF_USDA=3.279
NC_035097.1	27859867	.	G	A	.	.	MAF_USDA=2.459
NC_035097.1	27859882	.	C	A	.	.	MAF_INRAE=47.468;MAF_USDA=22.353
NC_035097.1	27860151	.	G	C	.	.	MAF_USDA=47.059
NC_035097.1	27860329	.	A	T	.	.	MAF_USDA=5.738
NC_035097.1	27860471	.	C	A	.	.	MAF_USDA=1.639
NC_035097.1	27860610	.	G	A	.	.	MAF_USDA=5.882
NC_035097.1	27860652	.	C	T	.	.	MAF_USDA=7.059
NC_035097.1	27860662	.	G	T	.	.	MAF_USDA=32.941
NC_035097.1	27860724	.	C	T	.	.	MAF_INRAE=18.333;MAF_USDA=4.918
NC_035097.1	27861333	.	G	C	.	.	MAF_USDA=5.738
NC_035097.1	27861490	.	A	C	.	.	MAF_INRAE=29.114;MAF_USDA=15.882
NC_035097.1	27862076	.	A	C	.	.	MAF_USDA=7.059
NC_035097.1	27862227	.	C	G	.	.	MAF_INRAE=20.886;MAF_USDA=10.0
NC_035097.1	27862452	.	G	C	.	.	MAF_USDA=48.235
NC_035097.1	27862476	.	T	G	.	.	MAF_INRAE=27.215;MAF_USDA=14.118
NC_035097.1	27862898	.	A	C	.	.	MAF_USDA=8.197
NC_035097.1	27863005	.	G	T	.	.	MAF_USDA=1.639
NC_035097.1	27863088	.	A	C	.	.	MAF_USDA=46.471
NC_035097.1	27863200	.	T	C	.	.	MAF_USDA=48.235
NC_035097.1	27863296	.	T	C	.	.	MAF_USDA=47.059
NC_035097.1	27863424	.	A	C	.	.	MAF_USDA=47.647
NC_035097.1	27863465	.	C	T	.	.	MAF_USDA=2.5
NC_035097.1	27863477	.	T	C	.	.	MAF_USDA=8.333
NC_035097.1	27863545	.	T	A	.	.	MAF_USDA=47.647
NC_035097.1	27863623	.	A	C	.	.	MAF_INRAE=19.62;MAF_USDA=10.0
NC_035097.1	27863645	.	T	G	.	.	MAF_INRAE=21.053;MAF_USDA=1.639
NC_035097.1	27863895	.	G	T	.	.	MAF_USDA=4.167
NC_035097.1	27864066	.	T	A	.	.	MAF_INRAE=10.833
NC_035097.1	27864636	.	C	T	.	.	MAF_USDA=5.0
NC_035097.1	27864665	.	A	G	.	.	MAF_USDA=1.639
NC_035097.1	27864751	.	G	T	.	.	MAF_USDA=7.647
NC_035097.1	27864797	.	C	T	.	.	MAF_USDA=4.167
NC_035097.1	27864868	.	G	A	.	.	MAF_USDA=4.098
NC_035097.1	27864890	.	G	A	.	.	MAF_INRAE=34.81;MAF_USDA=16.471
NC_035097.1	27865140	.	T	C	.	.	MAF_USDA=47.647
NC_035097.1	27865369	.	C	G	.	.	MAF_USDA=37.647
NC_035097.1	27865416	.	G	A	.	.	MAF_USDA=33.529
NC_035097.1	27865564	.	T	C	.	.	MAF_USDA=1.639
NC_035097.1	27865602	.	A	T	.	.	MAF_USDA=2.083
NC_035097.1	27865735	.	A	C	.	.	MAF_INRAE=48.734;MAF_USDA=21.176
NC_035097.1	27865824	.	T	A	.	.	MAF_USDA=4.167
NC_035097.1	27865831	.	A	G	.	.	MAF_USDA=4.918
NC_035097.1	27865919	.	A	C	.	.	MAF_INRAE=15.0;MAF_USDA=12.5
NC_035097.1	27866059	.	C	T	.	.	MAF_USDA=2.459
NC_035097.1	27866060	.	G	A	.	.	MAF_INRAE=13.333;MAF_USDA=5.294
NC_035097.1	27866132	.	T	C	.	.	MAF_USDA=1.639
NC_035097.1	27866161	.	T	A	.	.	MAF_INRAE=5.0
NC_035097.1	27866162	.	T	A	.	.	MAF_INRAE=2.5
NC_035097.1	27866163	.	T	A	.	.	MAF_INRAE=2.5;MAF_USDA=6.471
NC_035097.1	27866173	.	C	A	.	.	MAF_INRAE=4.167;MAF_USDA=45.833
NC_035097.1	27866246	.	T	C	.	.	MAF_USDA=8.197
NC_035097.1	27866276	.	T	A	.	.	MAF_USDA=2.459
NC_035097.1	27866277	.	T	G	.	.	MAF_USDA=3.279
NC_035097.1	27866367	.	C	T	.	.	MAF_INRAE=8.333;MAF_USDA=3.529
NC_035097.1	27866396	.	C	T	.	.	MAF_USDA=3.279
NC_035097.1	27866679	.	T	G	.	.	MAF_USDA=47.647
NC_035097.1	27866689	.	G	T	.	.	MAF_INRAE=7.5
NC_035097.1	27866761	.	C	T	.	.	MAF_USDA=45.882
NC_035097.1	27867055	.	G	T	.	.	MAF_USDA=7.738
NC_035097.1	27867056	.	C	A	.	.	MAF_USDA=16.667
NC_035097.1	27867074	.	T	C	.	.	MAF_USDA=2.459
NC_035097.1	27867222	.	T	C	.	.	MAF_USDA=45.833
NC_035097.1	27867283	.	A	T	.	.	MAF_USDA=1.639
NC_035097.1	27867340	.	T	C	.	.	MAF_USDA=1.639
NC_035097.1	27867421	.	A	G	.	.	MAF_USDA=6.557
NC_035097.1	27867484	.	A	T	.	.	MAF_INRAE=48.101;MAF_USDA=22.353
NC_035097.1	27867488	.	G	T	.	.	MAF_USDA=6.25
NC_035097.1	27868081	.	G	A	.	.	MAF_USDA=1.639
NC_035097.1	27868158	.	G	A	.	.	MAF_USDA=1.639
NC_035097.1	27868479	.	G	A	.	.	MAF_INRAE=1.667;MAF_USDA=2.353
NC_035097.1	27868494	.	G	T	.	.	MAF_USDA=4.098
NC_035097.1	27868908	.	T	C	.	.	MAF_INRAE=26.582;MAF_USDA=14.706
NC_035097.1	27868930	.	G	A	.	.	MAF_INRAE=26.582;MAF_USDA=15.882
NC_035097.1	27868931	.	A	C	.	.	MAF_INRAE=7.5;MAF_USDA=4.706
NC_035097.1	27869020	.	A	G	.	.	MAF_USDA=2.459
NC_035097.1	27869049	.	C	T	.	.	MAF_USDA=6.25
NC_035097.1	27869299	.	G	A	.	.	MAF_USDA=43.75
NC_035097.1	27869380	.	A	G	.	.	MAF_INRAE=10.833;MAF_USDA=4.118
NC_035097.1	27869383	.	C	T	.	.	MAF_INRAE=10.833
NC_035097.1	27869625	.	G	T	.	.	MAF_INRAE=18.333;MAF_USDA=8.235
NC_035097.1	27869740	.	G	A	.	.	MAF_INRAE=41.139;MAF_USDA=22.353
NC_035097.1	27869790	.	T	C	.	.	MAF_USDA=49.412
NC_035097.1	27869801	.	A	C	.	.	MAF_USDA=39.412
NC_035097.1	27869827	.	G	A	.	.	MAF_INRAE=30.833;MAF_USDA=43.75
NC_035097.1	27869829	.	A	C	.	.	MAF_INRAE=25.833
NC_035097.1	27869847	.	A	G	.	.	MAF_INRAE=22.5
NC_035097.1	27869860	.	A	C	.	.	MAF_INRAE=8.333
NC_035097.1	27869861	.	C	T	.	.	MAF_INRAE=8.333
NC_035097.1	27869875	.	T	C	.	.	MAF_USDA=43.529
NC_035097.1	27869893	.	C	A	.	.	MAF_INRAE=27.5
NC_035097.1	27869896	.	A	C	.	.	MAF_INRAE=31.667
NC_035097.1	27869949	.	G	A	.	.	MAF_USDA=16.667
NC_035097.1	27869951	.	C	A	.	.	MAF_INRAE=14.167;MAF_USDA=12.5
NC_035097.1	27869953	.	C	T	.	.	MAF_INRAE=13.333;MAF_USDA=12.5
NC_035097.1	27869971	.	G	T	.	.	MAF_INRAE=34.167;MAF_USDA=45.833
NC_035097.1	27869980	.	A	G	.	.	MAF_INRAE=11.667;MAF_USDA=45.833
NC_035097.1	27870057	.	G	T	.	.	MAF_INRAE=3.333;MAF_USDA=5.738
NC_035097.1	27870062	.	C	T	.	.	MAF_INRAE=9.167
NC_035097.1	27870079	.	C	T	.	.	MAF_INRAE=29.167;MAF_USDA=9.016
NC_035097.1	27870104	.	G	A	.	.	MAF_INRAE=27.5;MAF_USDA=4.706
NC_035097.1	27870139	.	T	C	.	.	MAF_INRAE=22.5;MAF_USDA=4.098
NC_035097.1	27870160	.	A	C	.	.	MAF_INRAE=21.667;MAF_USDA=24.59
NC_035097.1	27870225	.	T	C	.	.	MAF_INRAE=6.667
NC_035097.1	27870227	.	G	T	.	.	MAF_INRAE=6.667
NC_035097.1	27870230	.	A	T	.	.	MAF_INRAE=5.0
NC_035097.1	27870231	.	C	A	.	.	MAF_INRAE=44.737;MAF_USDA=5.294
NC_035097.1	27870232	.	A	T	.	.	MAF_INRAE=8.333;MAF_USDA=4.167
NC_035097.1	27870250	.	T	G	.	.	MAF_INRAE=2.5
NC_035097.1	27870510	.	G	A	.	.	MAF_INRAE=22.152;MAF_USDA=5.738
NC_035097.1	27870859	.	T	G	.	.	MAF_USDA=47.647
NC_035097.1	27870893	.	A	T	.	.	MAF_USDA=6.25
NC_035097.1	27871513	.	T	C	.	.	MAF_USDA=1.639
NC_035097.1	27871598	.	A	C	.	.	MAF_INRAE=26.582;MAF_USDA=14.706
NC_035097.1	27871737	.	A	C	.	.	MAF_USDA=7.647
NC_035097.1	27871913	.	T	C	.	.	MAF_USDA=47.059
NC_035097.1	27872114	.	C	A	.	.	MAF_USDA=7.647
NC_035097.1	27872258	.	G	A	.	.	MAF_USDA=40.0
NC_035097.1	27872325	.	A	C	.	.	MAF_USDA=6.557
NC_035097.1	27872444	.	G	A	.	.	MAF_USDA=3.279
NC_035097.1	27872582	.	T	G	.	.	MAF_USDA=24.118
NC_035097.1	27873369	.	G	A	.	.	MAF_USDA=45.882
NC_035097.1	27873614	.	G	T	.	.	MAF_USDA=1.639
NC_035097.1	27873802	.	C	T	.	.	MAF_USDA=48.235
NC_035097.1	27874042	.	C	T	.	.	MAF_USDA=4.098
NC_035097.1	27874143	.	T	G	.	.	MAF_USDA=41.304
NC_035097.1	27874360	.	A	C	.	.	MAF_USDA=39.13
NC_035097.1	27874656	.	C	T	.	.	MAF_USDA=10.87
NC_035097.1	27874927	.	C	T	.	.	MAF_USDA=41.304
NC_035097.1	27874928	.	T	G	.	.	MAF_USDA=41.304
NC_035097.1	27874945	.	T	A	.	.	MAF_USDA=4.348
NC_035097.1	27875026	.	G	T	.	.	MAF_USDA=33.529
NC_035097.1	27875195	.	C	A	.	.	MAF_USDA=4.167
NC_035097.1	27875251	.	T	G	.	.	MAF_USDA=47.059
NC_035097.1	27875252	.	T	G	.	.	MAF_USDA=47.059
NC_035097.1	27875450	.	G	A	.	.	MAF_USDA=14.583
NC_035097.1	27875551	.	T	C	.	.	MAF_USDA=7.059
NC_035097.1	27875599	.	T	A	.	.	MAF_USDA=48.235
NC_035097.1	27875639	.	T	G	.	.	MAF_USDA=6.557
NC_035097.1	27875648	.	G	A	.	.	MAF_USDA=3.279
NC_035097.1	27875848	.	C	A	.	.	MAF_USDA=1.639
NC_035097.1	27875899	.	A	C	.	.	MAF_USDA=4.167
NC_035097.1	27875996	.	G	A	.	.	MAF_USDA=2.083
NC_035097.1	27876059	.	A	T	.	.	MAF_USDA=2.459
NC_035097.1	27876144	.	G	A	.	.	MAF_USDA=47.059
NC_035097.1	27876202	.	G	C	.	.	MAF_USDA=48.235
NC_035097.1	27876627	.	C	T	.	.	MAF_INRAE=1.667
NC_035097.1	27876638	.	T	G	.	.	MAF_USDA=48.235
NC_035097.1	27876651	.	A	C	.	.	MAF_USDA=48.235
NC_035097.1	27876771	.	C	T	.	.	MAF_USDA=3.279
NC_035097.1	27876772	.	G	A	.	.	MAF_USDA=1.639
NC_035097.1	27876930	.	C	G	.	.	MAF_USDA=8.235
NC_035097.1	27876931	.	G	A	.	.	MAF_USDA=7.647
NC_035097.1	27876949	.	T	G	.	.	MAF_USDA=4.098
NC_035097.1	27877148	.	C	A	.	.	MAF_USDA=4.167
NC_035097.1	27877151	.	T	C	.	.	MAF_USDA=2.083
NC_035097.1	27877202	.	A	G	.	.	MAF_USDA=45.833
NC_035097.1	27877327	.	C	T	.	.	MAF_USDA=47.647
NC_035097.1	27877433	.	A	C	.	.	MAF_USDA=23.81
NC_035097.1	27877508	.	G	A	.	.	MAF_INRAE=14.167;MAF_USDA=12.5
NC_035097.1	27878108	.	G	A	.	.	MAF_USDA=4.098
NC_035097.1	27878151	.	G	A	.	.	MAF_INRAE=14.167;MAF_USDA=3.279
NC_035097.1	27878198	.	A	T	.	.	MAF_USDA=2.459
NC_035097.1	27878414	.	A	G	.	.	MAF_USDA=1.639
NC_035097.1	27878561	.	A	T	.	.	MAF_USDA=2.459
NC_035097.1	27878848	.	G	A	.	.	MAF_USDA=48.824
NC_035097.1	27878949	.	G	A	.	.	MAF_USDA=1.639
NC_035097.1	27879147	.	G	T	.	.	MAF_INRAE=47.468;MAF_USDA=22.353
NC_035097.1	27879195	.	T	C	.	.	MAF_USDA=25.882
NC_035097.1	27879315	.	G	A	.	.	MAF_USDA=47.647
NC_035097.1	27879548	.	G	A	.	.	MAF_INRAE=21.053;MAF_USDA=1.639
NC_035097.1	27879777	.	G	C	.	.	MAF_USDA=49.39
NC_035097.1	27879782	.	G	A	.	.	MAF_INRAE=6.962;MAF_USDA=2.083
NC_035097.1	27879815	.	G	A	.	.	MAF_USDA=49.39
NC_035097.1	27879864	.	A	G	.	.	MAF_USDA=48.78
NC_035097.1	27880002	.	G	A	.	.	MAF_USDA=2.083
NC_035097.1	27880012	.	C	A	.	.	MAF_USDA=50.0
NC_035097.1	27880262	.	T	C	.	.	MAF_USDA=48.171
NC_035097.1	27880274	.	G	A	.	.	MAF_USDA=1.724
NC_035097.1	27880343	.	G	A	.	.	MAF_INRAE=22.152;MAF_USDA=5.172
NC_035097.1	27880361	.	G	A	.	.	MAF_INRAE=18.333;MAF_USDA=6.098
NC_035097.1	27880362	.	G	T	.	.	MAF_INRAE=18.333;MAF_USDA=6.098
NC_035097.1	27880392	.	A	T,C	.	.	MAF_INRAE=45.0;MAF_USDA=31.25
NC_035097.1	27880393	.	C	T	.	.	MAF_USDA=31.25
NC_035097.1	27880399	.	G	T	.	.	MAF_USDA=48.795
NC_035097.1	27880497	.	A	C	.	.	MAF_USDA=49.39
NC_035097.1	27880552	.	C	G	.	.	MAF_INRAE=47.468;MAF_USDA=23.78
NC_035097.1	27880586	.	T	C	.	.	MAF_USDA=3.333
NC_035097.1	27880636	.	T	C	.	.	MAF_USDA=6.548
NC_035097.1	27880650	.	C	A	.	.	MAF_USDA=11.31
NC_035097.1	27880655	.	A	C	.	.	MAF_USDA=8.929
NC_035097.1	27880664	.	A	G	.	.	MAF_USDA=6.667
NC_035097.1	27880665	.	A	T	.	.	MAF_USDA=7.143
NC_035097.1	27880676	.	T	G	.	.	MAF_USDA=7.738
NC_035097.1	27880677	.	T	C	.	.	MAF_USDA=8.929
NC_035097.1	27880683	.	A	G	.	.	MAF_USDA=10.417
NC_035097.1	27880694	.	C	T	.	.	MAF_USDA=6.548
NC_035097.1	27880721	.	T	C	.	.	MAF_USDA=6.667
NC_035097.1	27880732	.	T	C	.	.	MAF_USDA=5.833
NC_035097.1	27880739	.	A	G	.	.	MAF_USDA=5.085
NC_035097.1	27880916	.	G	A	.	.	MAF_USDA=7.738
NC_035097.1	27881366	.	C	T	.	.	MAF_USDA=1.724
NC_035097.1	27881872	.	G	C	.	.	MAF_USDA=48.824
NC_035097.1	27882286	.	A	C	.	.	MAF_USDA=1.639
NC_035097.1	27882425	.	G	A	.	.	MAF_INRAE=25.949;MAF_USDA=14.706
NC_035097.1	27882426	.	G	A	.	.	MAF_USDA=1.639
NC_035097.1	27882954	.	C	T	.	.	MAF_USDA=1.639
NC_035097.1	27883160	.	G	A	.	.	MAF_USDA=48.824
NC_035097.1	27883398	.	A	T	.	.	MAF_USDA=3.529
NC_035097.1	27883500	.	T	G	.	.	MAF_USDA=2.459
NC_035097.1	27883565	.	C	G	.	.	MAF_USDA=4.918
NC_035097.1	27883571	.	C	A	.	.	MAF_USDA=4.918
NC_035097.1	27883579	.	G	T	.	.	MAF_USDA=7.647
NC_035097.1	27883873	.	T	A	.	.	MAF_USDA=1.639
NC_035097.1	27883952	.	G	A	.	.	MAF_USDA=8.333
NC_035097.1	27884005	.	A	G	.	.	MAF_USDA=5.0
NC_035097.1	27884075	.	T	A	.	.	MAF_USDA=1.667
NC_035097.1	27884076	.	A	T	.	.	MAF_USDA=45.238
NC_035097.1	27884077	.	A	T	.	.	MAF_INRAE=44.167;MAF_USDA=21.429
NC_035097.1	27884116	.	T	C	.	.	MAF_INRAE=22.152;MAF_USDA=4.918
NC_035097.1	27884154	.	A	G	.	.	MAF_USDA=2.459
NC_035097.1	27884308	.	T	C	.	.	MAF_USDA=46.471
NC_035097.1	27884474	.	A	G	.	.	MAF_INRAE=47.368;MAF_USDA=5.882
NC_035097.1	27884510	.	C	A	.	.	MAF_USDA=7.377
NC_035097.1	27884695	.	C	A	.	.	MAF_USDA=3.279
NC_035097.1	27884897	.	G	A	.	.	MAF_INRAE=29.747;MAF_USDA=16.471
NC_035097.1	27885107	.	T	A	.	.	MAF_USDA=2.459
NC_035097.1	27885133	.	G	T	.	.	MAF_USDA=8.235
NC_035097.1	27885274	.	C	T	.	.	MAF_USDA=22.941
NC_035097.1	27885279	.	G	T	.	.	MAF_INRAE=11.667;MAF_USDA=12.5
NC_035097.1	27885561	.	G	T	.	.	MAF_USDA=4.098
NC_035097.1	27885661	.	T	G	.	.	MAF_USDA=2.459
NC_035097.1	27885726	.	A	G	.	.	MAF_USDA=46.471
NC_035097.1	27885815	.	G	T	.	.	MAF_INRAE=17.5;MAF_USDA=6.471
NC_035097.1	27885816	.	A	T	.	.	MAF_INRAE=17.5;MAF_USDA=6.471
NC_035097.1	27885839	.	G	A	.	.	MAF_USDA=2.459
NC_035097.1	27885885	.	G	A	.	.	MAF_INRAE=22.785;MAF_USDA=6.471
NC_035097.1	27886396	.	G	C	.	.	MAF_INRAE=26.582;MAF_USDA=14.118
NC_035097.1	27886450	.	A	C	.	.	MAF_USDA=48.824
NC_035097.1	27886620	.	A	T	.	.	MAF_USDA=4.167
NC_035097.1	27886918	.	C	A	.	.	MAF_USDA=7.059
NC_035097.1	27887266	.	C	T	.	.	MAF_USDA=6.557
NC_035097.1	27887267	.	G	T	.	.	MAF_USDA=2.459
NC_035097.1	27887292	.	C	A	.	.	MAF_USDA=2.459
NC_035097.1	27887453	.	C	A	.	.	MAF_USDA=8.235
NC_035097.1	27887790	.	G	T	.	.	MAF_USDA=46.471
NC_035097.1	27887841	.	A	C	.	.	MAF_INRAE=1.667
NC_035097.1	27887853	.	T	C	.	.	MAF_INRAE=1.667
NC_035097.1	27887858	.	A	T	.	.	MAF_INRAE=1.667
NC_035097.1	27887900	.	G	A	.	.	MAF_USDA=3.279
NC_035097.1	27887910	.	A	G	.	.	MAF_INRAE=1.667
NC_035097.1	27887919	.	G	A	.	.	MAF_INRAE=5.0
NC_035097.1	27887949	.	C	G	.	.	MAF_INRAE=6.667;MAF_USDA=6.557
NC_035097.1	27887955	.	C	T	.	.	MAF_INRAE=3.333;MAF_USDA=10.417
NC_035097.1	27887993	.	T	C	.	.	MAF_USDA=4.167
NC_035097.1	27888000	.	G	T	.	.	MAF_INRAE=2.5
NC_035097.1	27888007	.	G	A	.	.	MAF_INRAE=1.667
NC_035097.1	27888135	.	C	A	.	.	MAF_USDA=7.647
NC_035097.1	27888141	.	A	C	.	.	MAF_USDA=7.647
NC_035097.1	27888162	.	G	A	.	.	MAF_USDA=1.639
NC_035097.1	27888274	.	G	A	.	.	MAF_USDA=1.639
NC_035097.1	27888381	.	A	G	.	.	MAF_INRAE=21.519;MAF_USDA=5.738
NC_035097.1	27888614	.	G	A	.	.	MAF_INRAE=20.886;MAF_USDA=5.738
NC_035097.1	27888737	.	T	A	.	.	MAF_USDA=2.459
NC_035097.1	27888781	.	A	C	.	.	MAF_USDA=1.639
NC_035097.1	27888917	.	C	G	.	.	MAF_USDA=47.647
NC_035097.1	27889098	.	C	T	.	.	MAF_USDA=5.738
NC_035097.1	27889099	.	T	A	.	.	MAF_USDA=48.824
NC_035097.1	27889100	.	T	C	.	.	MAF_USDA=48.824
NC_035097.1	27889441	.	C	T	.	.	MAF_USDA=7.647
NC_035097.1	27889505	.	A	G	.	.	MAF_USDA=10.588
NC_035097.1	27895240	.	G	T	.	.	MAF_INRAE=6.962;MAF_USDA=3.529
NC_035097.1	27895449	.	T	G	.	.	MAF_USDA=7.059
NC_035097.1	27895887	.	A	T	.	.	MAF_USDA=48.235
NC_035097.1	27896591	.	C	A	.	.	MAF_USDA=17.213
NC_035097.1	27896593	.	G	A	.	.	MAF_USDA=17.213
NC_035097.1	27896603	.	G	C	.	.	MAF_USDA=18.033
NC_035097.1	27896627	.	G	T	.	.	MAF_USDA=20.0
NC_035097.1	27896687	.	T	A	.	.	MAF_USDA=18.852
NC_035097.1	27896694	.	G	A	.	.	MAF_USDA=18.852
NC_035097.1	27896696	.	T	A	.	.	MAF_USDA=20.492
NC_035097.1	27896705	.	T	C	.	.	MAF_USDA=18.852
NC_035097.1	27896712	.	A	T	.	.	MAF_USDA=18.852
NC_035097.1	27896731	.	T	A	.	.	MAF_USDA=12.295
NC_035097.1	27896733	.	A	G	.	.	MAF_USDA=13.934
NC_035097.1	27896939	.	A	C	.	.	MAF_INRAE=22.152;MAF_USDA=4.918
NC_035097.1	27896971	.	C	T	.	.	MAF_INRAE=10.833
NC_035097.1	27897130	.	C	T	.	.	MAF_USDA=14.118
NC_035097.1	27897170	.	C	T	.	.	MAF_USDA=6.25
NC_035097.1	27897395	.	C	A	.	.	MAF_INRAE=1.667;MAF_USDA=2.353
NC_035097.1	27897442	.	C	T	.	.	MAF_INRAE=5.263;MAF_USDA=8.333
NC_035097.1	27897491	.	A	T	.	.	MAF_USDA=48.824
NC_035097.1	27897506	.	A	G	.	.	MAF_USDA=48.824
NC_035097.1	27897517	.	C	A	.	.	MAF_INRAE=6.962;MAF_USDA=3.529
NC_035097.1	27897620	.	C	A	.	.	MAF_USDA=6.557
NC_035097.1	27897749	.	C	T	.	.	MAF_INRAE=6.962;MAF_USDA=3.529
NC_035097.1	27897778	.	G	T	.	.	MAF_USDA=45.882
NC_035097.1	27897872	.	T	A	.	.	MAF_USDA=1.639
NC_035097.1	27897877	.	G	A	.	.	MAF_USDA=5.738
NC_035097.1	27897994	.	A	C	.	.	MAF_USDA=49.412
NC_035097.1	27898064	.	T	A	.	.	MAF_USDA=7.059
NC_035097.1	27898150	.	A	C	.	.	MAF_USDA=22.024
NC_035097.1	27898201	.	T	G	.	.	MAF_USDA=1.639
NC_035097.1	27898330	.	G	A	.	.	MAF_USDA=4.167
NC_035097.1	27898396	.	G	T	.	.	MAF_INRAE=39.873;MAF_USDA=20.833
NC_035097.1	27898610	.	G	C	.	.	MAF_INRAE=10.833
NC_035097.1	27899143	.	G	A	.	.	MAF_USDA=4.918
NC_035097.1	27899236	.	A	T	.	.	MAF_USDA=2.459
NC_035097.1	27899488	.	G	T	.	.	MAF_INRAE=2.632;MAF_USDA=45.833
NC_035097.1	27899501	.	C	G	.	.	MAF_USDA=2.459
NC_035097.1	27899976	.	G	T	.	.	MAF_USDA=48.824
NC_035097.1	27900108	.	A	G	.	.	MAF_USDA=4.098
NC_035097.1	27900184	.	T	A	.	.	MAF_USDA=1.639
NC_035097.1	27900310	.	G	C	.	.	MAF_USDA=7.647
NC_035097.1	27900377	.	C	T	.	.	MAF_USDA=7.738
NC_035097.1	27900443	.	T	G	.	.	MAF_USDA=44.643
NC_035097.1	27900663	.	A	G	.	.	MAF_USDA=13.529
NC_035097.1	27900680	.	C	T	.	.	MAF_USDA=3.279
NC_035097.1	27900837	.	A	C	.	.	MAF_USDA=4.098
NC_035097.1	27900842	.	C	A	.	.	MAF_USDA=7.647
NC_035097.1	27900888	.	T	G	.	.	MAF_USDA=8.197
NC_035097.1	27901146	.	T	G	.	.	MAF_INRAE=27.848;MAF_USDA=9.412
NC_035097.1	27901300	.	G	C	.	.	MAF_USDA=48.824
NC_035097.1	27901436	.	C	T	.	.	MAF_USDA=5.738
NC_035097.1	27901684	.	G	A	.	.	MAF_INRAE=29.747;MAF_USDA=15.882
NC_035097.1	27902026	.	T	G	.	.	MAF_USDA=3.279
NC_035097.1	27902028	.	C	A	.	.	MAF_USDA=3.279
NC_035097.1	27902104	.	C	T	.	.	MAF_USDA=47.647
NC_035097.1	27902252	.	G	T	.	.	MAF_USDA=46.471
NC_035097.1	27902464	.	A	G	.	.	MAF_USDA=47.059
NC_035097.1	27902538	.	A	C	.	.	MAF_USDA=48.235
NC_035097.1	27902579	.	T	G	.	.	MAF_USDA=6.557
NC_035097.1	27902595	.	C	T	.	.	MAF_USDA=48.235
NC_035097.1	27902811	.	A	C	.	.	MAF_USDA=48.824
NC_035097.1	27903244	.	T	A	.	.	MAF_USDA=8.333
NC_035097.1	27903278	.	A	C	.	.	MAF_USDA=47.059
NC_035097.1	27903475	.	C	T	.	.	MAF_USDA=13.529
NC_035097.1	27903476	.	C	G	.	.	MAF_USDA=13.529
NC_035097.1	27903477	.	C	A	.	.	MAF_USDA=13.529
NC_035097.1	27903478	.	C	T	.	.	MAF_USDA=13.529
NC_035097.1	27903479	.	A	G	.	.	MAF_USDA=24.706
NC_035097.1	27903504	.	C	T	.	.	MAF_USDA=4.098
NC_035097.1	27903645	.	T	A	.	.	MAF_USDA=4.167
NC_035097.1	27903817	.	C	A	.	.	MAF_INRAE=12.5;MAF_USDA=5.882
NC_035097.1	27903897	.	T	C	.	.	MAF_USDA=48.235
NC_035097.1	27903973	.	T	C,A	.	.	MAF_INRAE=26.316
NC_035097.1	27904160	.	T	C	.	.	MAF_USDA=40.588
NC_035097.1	27904311	.	G	A	.	.	MAF_INRAE=5.263;MAF_USDA=49.412
NC_035097.1	27904331	.	C	T	.	.	MAF_INRAE=48.101;MAF_USDA=21.765
NC_035097.1	27904478	.	G	A	.	.	MAF_USDA=5.738
NC_035097.1	27904630	.	G	A	.	.	MAF_USDA=5.738
NC_035097.1	27904648	.	A	C	.	.	MAF_USDA=5.738
NC_035097.1	27904672	.	C	T	.	.	MAF_USDA=4.918
NC_035097.1	27904730	.	C	T	.	.	MAF_USDA=4.918
NC_035097.1	27904779	.	G	A	.	.	MAF_USDA=1.639
NC_035097.1	27904783	.	G	A	.	.	MAF_INRAE=2.632;MAF_USDA=47.647
NC_035097.1	27904976	.	T	G	.	.	MAF_USDA=2.459
NC_035097.1	27906209	.	A	C	.	.	MAF_USDA=6.25
NC_035097.1	27906710	.	T	G	.	.	MAF_USDA=50.0
NC_035097.1	27906711	.	A	G	.	.	MAF_USDA=47.917
NC_035097.1	27906713	.	T	G	.	.	MAF_USDA=47.917
NC_035097.1	27906714	.	C	A	.	.	MAF_USDA=47.917
NC_035097.1	27906789	.	G	A	.	.	MAF_USDA=5.738
NC_035097.1	27906809	.	C	T	.	.	MAF_INRAE=22.152;MAF_USDA=5.882
NC_035097.1	27906890	.	G	T	.	.	MAF_INRAE=10.833
NC_035097.1	27907162	.	C	T	.	.	MAF_USDA=22.941
NC_035097.1	27907296	.	G	A	.	.	MAF_USDA=45.833
NC_035097.1	27907534	.	A	C	.	.	MAF_USDA=14.583
NC_035097.1	27907573	.	A	C	.	.	MAF_INRAE=3.333;MAF_USDA=16.393
NC_035097.1	27907642	.	A	T	.	.	MAF_INRAE=17.5;MAF_USDA=33.333
NC_035097.1	27907648	.	G	T	.	.	MAF_USDA=1.639
NC_035097.1	27907674	.	C	A	.	.	MAF_USDA=7.647
NC_035097.1	27907808	.	A	C	.	.	MAF_INRAE=45.0;MAF_USDA=19.412
NC_035097.1	27907894	.	A	C	.	.	MAF_INRAE=40.833;MAF_USDA=29.167
NC_035097.1	27908079	.	C	T	.	.	MAF_USDA=47.059
NC_035097.1	27908191	.	C	T	.	.	MAF_USDA=1.667
NC_035097.1	27908351	.	G	C	.	.	MAF_USDA=1.639
NC_035097.1	27908486	.	T	A	.	.	MAF_INRAE=2.5
NC_035097.1	27908592	.	C	A	.	.	MAF_USDA=6.471
NC_035097.1	27908593	.	T	A	.	.	MAF_USDA=6.471
NC_035097.1	27908594	.	G	A	.	.	MAF_USDA=5.882
NC_035097.1	27908595	.	T	C	.	.	MAF_USDA=6.471
NC_035097.1	27908609	.	A	C	.	.	MAF_USDA=1.639
NC_035097.1	27908755	.	G	T	.	.	MAF_INRAE=7.5
NC_035097.1	27908831	.	T	C	.	.	MAF_INRAE=21.053;MAF_USDA=1.639
NC_035097.1	27908969	.	G	A	.	.	MAF_INRAE=10.833
NC_035097.1	27909722	.	C	A	.	.	MAF_USDA=1.639
NC_035097.1	27909724	.	C	A	.	.	MAF_USDA=1.639
NC_035097.1	27910429	.	G	A	.	.	MAF_USDA=7.647
NC_035097.1	27910447	.	G	T	.	.	MAF_USDA=2.459
NC_035097.1	27911313	.	A	G	.	.	MAF_USDA=4.098
NC_035097.1	27911345	.	C	A	.	.	MAF_INRAE=10.0
NC_035097.1	27911670	.	C	A	.	.	MAF_USDA=8.235
NC_035097.1	27911883	.	T	A	.	.	MAF_USDA=21.765
NC_035097.1	27911911	.	G	T	.	.	MAF_INRAE=3.333;MAF_USDA=2.459
NC_035097.1	27911985	.	C	T	.	.	MAF_INRAE=48.101;MAF_USDA=21.765
NC_035097.1	27912251	.	G	T	.	.	MAF_USDA=4.167
NC_035097.1	27912432	.	A	C	.	.	MAF_USDA=48.235
NC_035097.1	27912451	.	T	C	.	.	MAF_USDA=7.647
NC_035097.1	27912769	.	C	A	.	.	MAF_USDA=6.557
NC_035097.1	27912852	.	A	T	.	.	MAF_USDA=48.235
NC_035097.1	27912914	.	G	A	.	.	MAF_INRAE=8.333;MAF_USDA=2.941
NC_035097.1	27912924	.	T	G	.	.	MAF_USDA=7.647
NC_035097.1	27912975	.	C	T	.	.	MAF_USDA=47.647
NC_035097.1	27913278	.	G	A	.	.	MAF_USDA=47.647
NC_035097.1	27913427	.	T	G	.	.	MAF_USDA=3.279
NC_035097.1	27913503	.	C	T	.	.	MAF_INRAE=47.468;MAF_USDA=21.765
NC_035097.1	27913535	.	G	T	.	.	MAF_USDA=48.824
NC_035097.1	27913640	.	C	T	.	.	MAF_USDA=8.333
NC_035097.1	27913796	.	C	T	.	.	MAF_USDA=3.279
NC_035097.1	27913811	.	C	G	.	.	MAF_INRAE=15.833;MAF_USDA=6.471
NC_035097.1	27913846	.	C	T	.	.	MAF_USDA=1.639
NC_035097.1	27913895	.	G	T	.	.	MAF_USDA=47.647
NC_035097.1	27914011	.	A	G	.	.	MAF_INRAE=29.747;MAF_USDA=15.882
NC_035097.1	27914035	.	T	C	.	.	MAF_USDA=5.738
NC_035097.1	27914436	.	G	A	.	.	MAF_USDA=7.5
NC_035097.1	27914455	.	G	A	.	.	MAF_USDA=5.0
NC_035097.1	27914517	.	G	A	.	.	MAF_USDA=2.083
NC_035097.1	27914547	.	G	A	.	.	MAF_INRAE=22.152;MAF_USDA=1.667
NC_035097.1	27914791	.	C	A	.	.	MAF_USDA=10.119
NC_035097.1	27914895	.	G	T	.	.	MAF_INRAE=22.152;MAF_USDA=4.918
NC_035097.1	27915031	.	G	A	.	.	MAF_INRAE=22.785;MAF_USDA=5.952
NC_035097.1	27915183	.	G	T	.	.	MAF_USDA=4.098
NC_035097.1	27915357	.	G	A	.	.	MAF_INRAE=3.333;MAF_USDA=2.459
NC_035097.1	27915360	.	G	T	.	.	MAF_USDA=47.647
NC_035097.1	27915503	.	A	G	.	.	MAF_USDA=8.197
NC_035097.1	27915533	.	T	C	.	.	MAF_INRAE=9.167
NC_035097.1	27915599	.	A	G	.	.	MAF_USDA=8.235
NC_035097.1	27915726	.	C	T	.	.	MAF_INRAE=22.152;MAF_USDA=4.918
NC_035097.1	27915861	.	G	T	.	.	MAF_INRAE=7.5
NC_035097.1	27915969	.	G	T	.	.	MAF_USDA=2.459
NC_035097.1	27916432	.	T	C	.	.	MAF_USDA=44.706
NC_035097.1	27916449	.	A	G	.	.	MAF_USDA=2.459
NC_035097.1	27916464	.	G	A	.	.	MAF_INRAE=48.101;MAF_USDA=31.25
NC_035097.1	27916561	.	A	T	.	.	MAF_USDA=7.647
NC_035097.1	27916976	.	A	G	.	.	MAF_USDA=40.0
NC_035097.1	27917872	.	A	G	.	.	MAF_USDA=25.595
NC_035097.1	27918138	.	T	C	.	.	MAF_INRAE=21.053;MAF_USDA=46.471
NC_035097.1	27918398	.	G	A	.	.	MAF_USDA=22.353
NC_035097.1	27918425	.	G	A	.	.	MAF_USDA=5.738
NC_035097.1	27918613	.	C	T	.	.	MAF_USDA=48.235
NC_035097.1	27918726	.	A	G	.	.	MAF_USDA=7.647
NC_035097.1	27921933	.	G	T	.	.	MAF_USDA=1.765
NC_035097.1	27922026	.	A	C	.	.	MAF_USDA=6.557
NC_035097.1	27922288	.	T	G	.	.	MAF_USDA=48.235
NC_035097.1	27922356	.	C	T	.	.	MAF_USDA=2.459
NC_035097.1	27922397	.	G	A	.	.	MAF_USDA=7.647
NC_035097.1	27922682	.	A	C	.	.	MAF_USDA=22.941
NC_035097.1	27922716	.	A	T	.	.	MAF_USDA=7.647
NC_035097.1	27922870	.	A	C	.	.	MAF_USDA=4.118
NC_035097.1	27922893	.	G	T	.	.	MAF_USDA=2.083
NC_035097.1	27922958	.	A	T	.	.	MAF_USDA=2.941
NC_035097.1	27922959	.	T	A	.	.	MAF_USDA=2.941
NC_035097.1	27922988	.	A	G	.	.	MAF_USDA=39.286
NC_035097.1	27923348	.	G	A	.	.	MAF_USDA=15.294
NC_035097.1	27923437	.	A	T	.	.	MAF_USDA=22.941
NC_035097.1	27923628	.	T	A	.	.	MAF_INRAE=22.785;MAF_USDA=6.471
NC_035097.1	27923670	.	T	C	.	.	MAF_INRAE=48.101;MAF_USDA=22.353
NC_035097.1	27923867	.	G	T	.	.	MAF_USDA=47.647
NC_035097.1	27924005	.	G	A	.	.	MAF_USDA=10.588
NC_035097.1	27924314	.	T	A	.	.	MAF_USDA=47.647
NC_035097.1	27924409	.	T	A	.	.	MAF_USDA=5.738
NC_035097.1	27924754	.	C	A	.	.	MAF_INRAE=22.785;MAF_USDA=47.647
NC_035097.1	27925060	.	G	C	.	.	MAF_USDA=6.25
NC_035097.1	27925213	.	A	T	.	.	MAF_USDA=4.918
NC_035097.1	27925643	.	C	T	.	.	MAF_USDA=7.377
NC_035097.1	27925898	.	T	C	.	.	MAF_INRAE=10.833
NC_035097.1	27925936	.	T	A	.	.	MAF_USDA=6.471
NC_035097.1	27926021	.	T	G	.	.	MAF_USDA=5.738
NC_035097.1	27927120	.	T	A	.	.	MAF_USDA=4.167
NC_035097.1	27927210	.	T	A	.	.	MAF_USDA=47.647
NC_035097.1	27927256	.	C	A	.	.	MAF_USDA=7.377
NC_035097.1	27927330	.	A	T	.	.	MAF_USDA=47.059
NC_035097.1	27927479	.	G	T	.	.	MAF_INRAE=39.873;MAF_USDA=20.588
NC_035097.1	27927493	.	C	A	.	.	MAF_USDA=6.557
NC_035097.1	27927592	.	C	A	.	.	MAF_USDA=48.824
NC_035097.1	27927678	.	G	T	.	.	MAF_USDA=2.459
NC_035097.1	27927695	.	A	G	.	.	MAF_USDA=5.738
NC_035097.1	27928163	.	T	A	.	.	MAF_USDA=7.647
NC_035097.1	27928201	.	G	T	.	.	MAF_USDA=2.083
NC_035097.1	27928425	.	T	G	.	.	MAF_USDA=48.235
NC_035097.1	27928544	.	A	G	.	.	MAF_USDA=47.647
NC_035097.1	27928575	.	G	T	.	.	MAF_INRAE=27.848;MAF_USDA=9.412
NC_035097.1	27928880	.	C	T	.	.	MAF_USDA=2.459
NC_035097.1	27928902	.	T	C	.	.	MAF_USDA=3.279
NC_035097.1	27928932	.	C	G	.	.	MAF_USDA=1.639
NC_035097.1	27929178	.	T	A	.	.	MAF_USDA=20.588
NC_035097.1	27929210	.	G	A	.	.	MAF_USDA=4.118
NC_035097.1	27929377	.	T	C	.	.	MAF_INRAE=48.734;MAF_USDA=22.353
NC_035097.1	27929549	.	G	A	.	.	MAF_USDA=47.059
NC_035097.1	27929762	.	T	C	.	.	MAF_USDA=4.118
NC_035097.1	27929789	.	C	T	.	.	MAF_USDA=1.639
NC_035097.1	27929973	.	G	T	.	.	MAF_USDA=47.647
NC_035097.1	27930213	.	C	A	.	.	MAF_USDA=7.377
NC_035097.1	27930234	.	A	G	.	.	MAF_USDA=48.235
NC_035097.1	27930420	.	C	A	.	.	MAF_USDA=3.279
NC_035097.1	27930450	.	T	A	.	.	MAF_INRAE=22.785;MAF_USDA=7.377
NC_035097.1	27930454	.	A	T	.	.	MAF_INRAE=37.342;MAF_USDA=19.412
NC_035097.1	27930734	.	T	A	.	.	MAF_USDA=2.083
NC_035097.1	27930777	.	C	T	.	.	MAF_INRAE=7.5
NC_035097.1	27931089	.	A	C	.	.	MAF_USDA=1.639
NC_035097.1	27931580	.	A	T	.	.	MAF_USDA=4.098
NC_035097.1	27931610	.	G	T	.	.	MAF_USDA=1.639
NC_035097.1	27931620	.	A	T	.	.	MAF_USDA=48.235
NC_035097.1	27931672	.	A	T	.	.	MAF_USDA=48.235
NC_035097.1	27931738	.	A	C	.	.	MAF_USDA=1.639
NC_035097.1	27931914	.	A	T,*	.	.	MAF_INRAE=47.368
NC_035097.1	27931917	.	T	A	.	.	MAF_USDA=43.478
NC_035097.1	27931918	.	T	A	.	.	MAF_USDA=6.25
NC_035097.1	27931922	.	T	A	.	.	MAF_USDA=45.833
NC_035097.1	27932038	.	G	T	.	.	MAF_USDA=1.639
NC_035097.1	27932059	.	C	T	.	.	MAF_USDA=3.529
NC_035097.1	27932067	.	A	G	.	.	MAF_USDA=46.471
NC_035097.1	27932213	.	C	T	.	.	MAF_USDA=2.353
NC_035097.1	27932756	.	C	A	.	.	MAF_USDA=2.459
NC_035097.1	27932841	.	C	T	.	.	MAF_USDA=3.279
NC_035097.1	27932971	.	T	A	.	.	MAF_USDA=5.738
NC_035097.1	27933006	.	T	C	.	.	MAF_USDA=15.294
NC_035097.1	27933033	.	G	T	.	.	MAF_USDA=47.917
NC_035097.1	27933245	.	T	G	.	.	MAF_USDA=6.25
NC_035097.1	27933347	.	T	C	.	.	MAF_USDA=4.918
NC_035097.1	27933375	.	C	T	.	.	MAF_USDA=6.557
NC_035097.1	27933795	.	G	A	.	.	MAF_USDA=47.059
NC_035097.1	27933871	.	C	A	.	.	MAF_USDA=47.024
NC_035097.1	27934105	.	C	A	.	.	MAF_USDA=4.217
NC_035097.1	27934478	.	A	C	.	.	MAF_USDA=7.647
NC_035097.1	27934502	.	T	C	.	.	MAF_USDA=21.429
NC_035097.1	27934768	.	C	T	.	.	MAF_USDA=48.235
NC_035097.1	27934796	.	G	A	.	.	MAF_USDA=46.471
NC_035097.1	27934844	.	G	A	.	.	MAF_USDA=7.377
NC_035097.1	27935014	.	T	C	.	.	MAF_USDA=13.529
NC_035097.1	27935502	.	C	T	.	.	MAF_USDA=47.647
NC_035097.1	27935589	.	C	T	.	.	MAF_INRAE=18.333;MAF_USDA=4.918
NC_035097.1	27935596	.	T	G	.	.	MAF_USDA=48.824
NC_035097.1	27935715	.	C	G	.	.	MAF_USDA=47.647
NC_035097.1	27935716	.	T	A	.	.	MAF_USDA=7.647
NC_035097.1	27935749	.	A	T	.	.	MAF_USDA=7.647
NC_035097.1	27935809	.	G	C	.	.	MAF_INRAE=10.833
NC_035097.1	27935872	.	T	G	.	.	MAF_INRAE=18.333;MAF_USDA=4.918
NC_035097.1	27935928	.	C	T	.	.	MAF_USDA=47.059
NC_035097.1	27936010	.	C	A	.	.	MAF_USDA=19.412
NC_035097.1	27936428	.	G	A	.	.	MAF_INRAE=48.101;MAF_USDA=21.176
NC_035097.1	27936730	.	A	T	.	.	MAF_USDA=4.167
NC_035097.1	27936989	.	C	T	.	.	MAF_USDA=1.639
NC_035097.1	27937016	.	T	C	.	.	MAF_USDA=20.0
NC_035097.1	27937073	.	C	G	.	.	MAF_USDA=2.459
NC_035097.1	27937408	.	G	A	.	.	MAF_USDA=2.459
NC_035097.1	27937433	.	G	A	.	.	MAF_INRAE=29.114;MAF_USDA=14.706
NC_035097.1	27937563	.	C	A	.	.	MAF_USDA=5.738
NC_035097.1	27937564	.	C	A	.	.	MAF_USDA=5.738
NC_035097.1	27937706	.	G	T	.	.	MAF_USDA=2.459
NC_035097.1	27937750	.	C	T	.	.	MAF_INRAE=6.962;MAF_USDA=3.529
NC_035097.1	27937892	.	G	A	.	.	MAF_USDA=8.333
NC_035097.1	27937967	.	C	T	.	.	MAF_USDA=1.639
NC_035097.1	27938253	.	A	G	.	.	MAF_USDA=5.738
NC_035097.1	27938401	.	C	A	.	.	MAF_USDA=5.738
NC_035097.1	27938645	.	G	A	.	.	MAF_USDA=6.557
NC_035097.1	27938695	.	G	A	.	.	MAF_INRAE=48.734;MAF_USDA=21.176
NC_035097.1	27938739	.	G	A	.	.	MAF_INRAE=22.152;MAF_USDA=4.918
NC_035097.1	27938808	.	G	A	.	.	MAF_USDA=6.557
NC_035097.1	27939120	.	A	G	.	.	MAF_INRAE=10.833
NC_035097.1	27939446	.	T	A	.	.	MAF_USDA=4.118
NC_035097.1	27939603	.	G	A	.	.	MAF_USDA=47.059
NC_035097.1	27939759	.	C	T	.	.	MAF_USDA=2.459
NC_035097.1	27940279	.	C	A	.	.	MAF_USDA=47.059
NC_035097.1	27940434	.	A	T	.	.	MAF_USDA=2.459
NC_035097.1	27940461	.	T	G	.	.	MAF_USDA=47.059
NC_035097.1	27940469	.	A	C	.	.	MAF_USDA=47.647
NC_035097.1	27940570	.	A	C	.	.	MAF_INRAE=22.152
NC_035097.1	27940917	.	T	G	.	.	MAF_USDA=48.824
NC_035097.1	27940950	.	A	T	.	.	MAF_USDA=18.824
NC_035097.1	27941050	.	A	G	.	.	MAF_USDA=20.588
NC_035097.1	27941159	.	C	A	.	.	MAF_USDA=10.0
NC_035097.1	27941176	.	A	G	.	.	MAF_USDA=48.235
NC_035097.1	27941470	.	G	T	.	.	MAF_USDA=2.459
NC_035097.1	27941603	.	T	G	.	.	MAF_USDA=47.059
NC_035097.1	27942147	.	G	A	.	.	MAF_USDA=6.471
NC_035097.1	27942537	.	C	G	.	.	MAF_USDA=7.377
NC_035097.1	27942571	.	C	T	.	.	MAF_USDA=48.824
NC_035097.1	27942635	.	G	A	.	.	MAF_INRAE=5.263;MAF_USDA=3.571
NC_035097.1	27942707	.	G	T	.	.	MAF_INRAE=10.0
NC_035097.1	27942772	.	C	T	.	.	MAF_USDA=4.918
NC_035097.1	27942818	.	A	G	.	.	MAF_INRAE=48.101;MAF_USDA=21.176
NC_035097.1	27942823	.	G	A	.	.	MAF_USDA=8.333
NC_035097.1	27942953	.	G	A	.	.	MAF_INRAE=10.833
NC_035097.1	27943223	.	A	G	.	.	MAF_USDA=47.647
NC_035097.1	27943332	.	G	A	.	.	MAF_USDA=4.918
NC_035097.1	27945231	.	G	T	.	.	MAF_USDA=5.738
NC_035097.1	27945374	.	C	T	.	.	MAF_USDA=4.118
NC_035097.1	27945613	.	A	G	.	.	MAF_USDA=47.647
NC_035097.1	27945935	.	C	A	.	.	MAF_USDA=4.167
NC_035097.1	27946003	.	C	T	.	.	MAF_USDA=2.459
NC_035097.1	27946121	.	A	G	.	.	MAF_USDA=47.059
NC_035097.1	27946236	.	T	G	.	.	MAF_USDA=28.235
NC_035097.1	27946302	.	T	C	.	.	MAF_INRAE=4.167
NC_035097.1	27946325	.	T	C	.	.	MAF_INRAE=9.167;MAF_USDA=47.917
NC_035097.1	27946356	.	A	G	.	.	MAF_INRAE=9.167
NC_035097.1	27946426	.	G	T	.	.	MAF_INRAE=28.333
NC_035097.1	27946455	.	A	C	.	.	MAF_INRAE=21.667
NC_035097.1	27947546	.	T	C	.	.	MAF_INRAE=46.667
NC_035097.1	27947572	.	G	A	.	.	MAF_INRAE=45.0
NC_035097.1	27947574	.	G	A	.	.	MAF_USDA=1.639
NC_035097.1	27947610	.	A	G	.	.	MAF_INRAE=44.167
NC_035097.1	27947701	.	T	G	.	.	MAF_INRAE=45.0
NC_035097.1	27947745	.	T	C	.	.	MAF_USDA=2.459
NC_035097.1	27947852	.	C	T	.	.	MAF_INRAE=10.833
NC_035097.1	27947915	.	C	A	.	.	MAF_USDA=47.647
NC_035097.1	27947950	.	A	C	.	.	MAF_USDA=5.738
NC_035097.1	27948213	.	C	A	.	.	MAF_USDA=48.824
NC_035097.1	27948215	.	T	C	.	.	MAF_USDA=48.824
NC_035097.1	27948591	.	C	A	.	.	MAF_USDA=47.059
NC_035097.1	27948869	.	G	T	.	.	MAF_USDA=1.639
NC_035097.1	27949248	.	A	G	.	.	MAF_USDA=4.918
NC_035097.1	27949302	.	G	C	.	.	MAF_USDA=2.459
NC_035097.1	27949331	.	C	T	.	.	MAF_USDA=7.647
NC_035097.1	27949349	.	A	G	.	.	MAF_USDA=4.918
NC_035097.1	27949602	.	G	C	.	.	MAF_USDA=6.557
NC_035097.1	27949699	.	A	T	.	.	MAF_INRAE=5.263;MAF_USDA=3.529
NC_035097.1	27950112	.	T	C	.	.	MAF_INRAE=22.152;MAF_USDA=4.918
NC_035097.1	27950120	.	G	A	.	.	MAF_INRAE=22.152;MAF_USDA=4.918
NC_035097.1	27950121	.	G	T	.	.	MAF_INRAE=14.167;MAF_USDA=4.918
NC_035097.1	27950372	.	C	A	.	.	MAF_INRAE=22.152;MAF_USDA=7.377
NC_035097.1	27950568	.	G	C	.	.	MAF_USDA=9.412
NC_035097.1	27950832	.	G	T	.	.	MAF_USDA=16.667
NC_035097.1	27950917	.	C	A	.	.	MAF_USDA=7.059
NC_035097.1	27951030	.	T	G	.	.	MAF_USDA=6.557
NC_035097.1	27951114	.	A	T	.	.	MAF_USDA=47.647
NC_035097.1	27951518	.	A	G	.	.	MAF_USDA=1.639
NC_035097.1	27951866	.	T	C	.	.	MAF_USDA=49.405
NC_035097.1	27951888	.	G	A	.	.	MAF_INRAE=27.848;MAF_USDA=8.824
NC_035097.1	27951994	.	C	A	.	.	MAF_USDA=7.647
NC_035097.1	27952057	.	G	A	.	.	MAF_USDA=7.059
NC_035097.1	27952241	.	G	A	.	.	MAF_USDA=1.765
NC_035097.1	27952274	.	T	C	.	.	MAF_USDA=5.738
NC_035097.1	27952401	.	G	A	.	.	MAF_INRAE=22.152;MAF_USDA=5.738
NC_035097.1	27952403	.	G	A	.	.	MAF_USDA=4.118
NC_035097.1	27952675	.	T	C	.	.	MAF_USDA=6.667
NC_035097.1	27952739	.	G	C	.	.	MAF_USDA=1.639
NC_035097.1	27952760	.	T	A	.	.	MAF_USDA=6.557
NC_035097.1	27952836	.	G	A	.	.	MAF_USDA=1.639
NC_035097.1	27953069	.	G	A	.	.	MAF_USDA=4.118
NC_035097.1	27953177	.	C	T	.	.	MAF_USDA=4.918
NC_035097.1	27953294	.	G	A	.	.	MAF_USDA=2.459
NC_035097.1	27953357	.	A	G	.	.	MAF_USDA=4.918
NC_035097.1	27953435	.	A	G	.	.	MAF_USDA=2.459
NC_035097.1	27953467	.	G	A	.	.	MAF_INRAE=19.167;MAF_USDA=4.918
NC_035097.1	27953491	.	C	T	.	.	MAF_USDA=4.118
NC_035097.1	27953526	.	A	G	.	.	MAF_USDA=47.059
NC_035097.1	27953771	.	A	C	.	.	MAF_USDA=4.918
NC_035097.1	27953786	.	C	T	.	.	MAF_INRAE=25.949;MAF_USDA=14.706
NC_035097.1	27953842	.	G	A	.	.	MAF_USDA=3.279
NC_035097.1	27953938	.	T	A	.	.	MAF_USDA=2.353
NC_035097.1	27954098	.	T	A	.	.	MAF_USDA=47.059
NC_035097.1	27954579	.	A	T	.	.	MAF_USDA=42.353
NC_035097.1	27955000	.	G	A	.	.	MAF_USDA=7.059
NC_035097.1	27955130	.	C	A	.	.	MAF_USDA=5.882
NC_035097.1	27955398	.	C	T	.	.	MAF_USDA=47.647
NC_035097.1	27956103	.	A	T	.	.	MAF_INRAE=27.848;MAF_USDA=12.353
NC_035097.1	27956118	.	C	A	.	.	MAF_USDA=6.557
NC_035097.1	27956489	.	A	G	.	.	MAF_USDA=48.235
NC_035097.1	27956666	.	G	A	.	.	MAF_USDA=48.824
NC_035097.1	27956973	.	A	T	.	.	MAF_USDA=47.059
NC_035097.1	27957520	.	G	A	.	.	MAF_USDA=8.235
NC_035097.1	27957563	.	A	T	.	.	MAF_INRAE=22.152;MAF_USDA=9.836
NC_035097.1	27957788	.	G	A	.	.	MAF_INRAE=27.848;MAF_USDA=13.529
NC_035097.1	27957864	.	G	A	.	.	MAF_INRAE=29.167;MAF_USDA=4.918
NC_035097.1	27958133	.	A	C	.	.	MAF_USDA=6.557
NC_035097.1	27958378	.	G	A	.	.	MAF_INRAE=48.734;MAF_USDA=23.529
NC_035097.1	27958528	.	A	T	.	.	MAF_USDA=7.647
NC_035097.1	27958572	.	C	A	.	.	MAF_USDA=2.459
NC_035097.1	27958665	.	T	A	.	.	MAF_USDA=5.738
NC_035097.1	27958712	.	C	G	.	.	MAF_USDA=48.235
NC_035097.1	27958923	.	C	A	.	.	MAF_USDA=5.738
NC_035097.1	27958989	.	T	G	.	.	MAF_USDA=7.143
NC_035097.1	27959358	.	C	A	.	.	MAF_USDA=6.557
NC_035097.1	27959403	.	T	C	.	.	MAF_USDA=48.824
NC_035097.1	27959488	.	G	A	.	.	MAF_USDA=3.279
NC_035097.1	27959609	.	G	A	.	.	MAF_USDA=2.083
NC_035097.1	27959695	.	C	T	.	.	MAF_USDA=3.279
NC_035097.1	27959704	.	C	A	.	.	MAF_USDA=3.279
NC_035097.1	27959946	.	C	T	.	.	MAF_USDA=47.024
NC_035097.1	27959953	.	G	A	.	.	MAF_USDA=26.786
NC_035097.1	27959960	.	A	T	.	.	MAF_USDA=47.024
NC_035097.1	27959961	.	A	C	.	.	MAF_USDA=47.024
NC_035097.1	27960085	.	G	T	.	.	MAF_USDA=20.833
NC_035097.1	27960265	.	T	G	.	.	MAF_USDA=6.25
NC_035097.1	27960690	.	C	A	.	.	MAF_USDA=49.405
NC_035097.1	27960734	.	T	C	.	.	MAF_USDA=45.833
NC_035097.1	27960784	.	T	C	.	.	MAF_USDA=10.0
NC_035097.1	27960901	.	A	G	.	.	MAF_USDA=3.39
NC_035097.1	27961092	.	T	C	.	.	MAF_USDA=47.619
NC_035097.1	27961281	.	G	T	.	.	MAF_USDA=18.452
NC_035097.1	27961459	.	G	A	.	.	MAF_USDA=4.167
NC_035097.1	27961561	.	A	C	.	.	MAF_USDA=2.5
NC_035097.1	27961791	.	T	A	.	.	MAF_USDA=45.833
NC_035097.1	27962150	.	A	G	.	.	MAF_USDA=1.786
NC_035097.1	27962267	.	C	T	.	.	MAF_USDA=49.405
NC_035097.1	27962292	.	G	T	.	.	MAF_USDA=5.0
NC_035097.1	27962296	.	G	T	.	.	MAF_USDA=5.0
NC_035097.1	27962584	.	G	A	.	.	MAF_INRAE=6.962;MAF_USDA=8.333
NC_035097.1	27962767	.	A	C	.	.	MAF_USDA=4.237
NC_035097.1	27963115	.	C	A	.	.	MAF_USDA=5.085
NC_035097.1	27963353	.	T	C	.	.	MAF_USDA=47.561
NC_035097.1	27963479	.	T	G	.	.	MAF_INRAE=20.886;MAF_USDA=6.78
NC_035097.1	27963553	.	G	A	.	.	MAF_USDA=3.39
NC_035097.1	27963856	.	T	A	.	.	MAF_USDA=37.5
NC_035097.1	27964028	.	A	G	.	.	MAF_USDA=47.619
NC_035097.1	27964322	.	A	T	.	.	MAF_USDA=48.81
NC_035097.1	27964422	.	T	G	.	.	MAF_USDA=7.143
NC_035097.1	27964743	.	C	T	.	.	MAF_USDA=20.482
NC_035097.1	27964761	.	C	A	.	.	MAF_USDA=2.5
NC_035097.1	27964794	.	G	T	.	.	MAF_INRAE=26.582;MAF_USDA=13.095
NC_035097.1	27965267	.	A	G	.	.	MAF_USDA=1.786
NC_035097.1	27965446	.	C	A	.	.	MAF_USDA=7.738
NC_035097.1	27965947	.	G	T	.	.	MAF_USDA=9.016
NC_035097.1	27966272	.	C	A	.	.	MAF_INRAE=27.215;MAF_USDA=12.941
NC_035097.1	27966323	.	A	G	.	.	MAF_USDA=5.738
NC_035097.1	27966332	.	G	A	.	.	MAF_INRAE=28.481;MAF_USDA=8.824
NC_035097.1	27966366	.	C	T	.	.	MAF_USDA=5.738
NC_035097.1	27966792	.	C	T	.	.	MAF_USDA=4.918
NC_035097.1	27966817	.	C	T	.	.	MAF_INRAE=6.962;MAF_USDA=8.333
NC_035097.1	27966954	.	A	C	.	.	MAF_USDA=48.235
NC_035097.1	27967038	.	C	T	.	.	MAF_USDA=2.459
NC_035097.1	27967049	.	T	C	.	.	MAF_INRAE=22.152
NC_035097.1	27967101	.	G	A	.	.	MAF_USDA=4.706
NC_035097.1	27967114	.	T	A	.	.	MAF_INRAE=2.632
NC_035097.1	27967140	.	T	C	.	.	MAF_USDA=6.557
NC_035097.1	27967239	.	T	G	.	.	MAF_INRAE=8.228;MAF_USDA=2.941
NC_035097.1	27967367	.	G	A	.	.	MAF_USDA=12.5
NC_035097.1	27967446	.	T	C	.	.	MAF_USDA=43.529
NC_035097.1	27967460	.	A	G	.	.	MAF_USDA=1.639
NC_035097.1	27967464	.	C	G	.	.	MAF_USDA=1.639
NC_035097.1	27967493	.	G	T	.	.	MAF_USDA=45.833
NC_035097.1	27967507	.	T	C	.	.	MAF_USDA=1.695
NC_035097.1	27968360	.	A	T	.	.	MAF_INRAE=4.167
NC_035097.1	27968371	.	T	G	.	.	MAF_USDA=4.098
NC_035097.1	27968374	.	C	T	.	.	MAF_USDA=5.882
NC_035097.1	27968380	.	T	G	.	.	MAF_USDA=4.918
NC_035097.1	27968398	.	A	C	.	.	MAF_INRAE=2.5
NC_035097.1	27968412	.	C	T	.	.	MAF_USDA=3.279
NC_035097.1	27968419	.	A	T	.	.	MAF_INRAE=5.0
NC_035097.1	27968421	.	G	A	.	.	MAF_INRAE=5.833
NC_035097.1	27968438	.	C	T	.	.	MAF_INRAE=15.833
NC_035097.1	27968441	.	G	T	.	.	MAF_INRAE=2.5
NC_035097.1	27968610	.	C	T	.	.	MAF_INRAE=10.0
NC_035097.1	27968675	.	G	A	.	.	MAF_USDA=47.059
NC_035097.1	27968804	.	C	G	.	.	MAF_USDA=3.529
NC_035097.1	27968942	.	G	T	.	.	MAF_USDA=4.098
NC_035097.1	27973152	.	C	T	.	.	MAF_USDA=4.167
NC_035097.1	27973239	.	G	T	.	.	MAF_USDA=4.098
NC_035097.1	27973240	.	C	T	.	.	MAF_USDA=4.098
NC_035097.1	27973254	.	C	T	.	.	MAF_USDA=7.059
NC_035097.1	27973525	.	C	A	.	.	MAF_USDA=4.167
NC_035097.1	27973636	.	C	T	.	.	MAF_USDA=4.918
NC_035097.1	27973650	.	C	T	.	.	MAF_INRAE=5.263;MAF_USDA=8.333
NC_035097.1	27973818	.	G	T	.	.	MAF_USDA=1.639
NC_035097.1	27973940	.	T	A	.	.	MAF_USDA=48.235
NC_035097.1	27973990	.	T	A	.	.	MAF_USDA=2.459
NC_035097.1	27974007	.	G	A	.	.	MAF_USDA=6.471
NC_035097.1	27974221	.	A	C	.	.	MAF_USDA=3.279
NC_035097.1	27974286	.	G	C	.	.	MAF_USDA=5.738
NC_035097.1	27975841	.	C	T	.	.	MAF_USDA=4.706
NC_035097.1	27976027	.	T	C	.	.	MAF_USDA=48.235
NC_035097.1	27976195	.	T	G	.	.	MAF_USDA=2.459
NC_035097.1	27976226	.	A	C	.	.	MAF_USDA=6.25
NC_035097.1	27976405	.	G	A	.	.	MAF_USDA=1.639
NC_035097.1	27976567	.	G	T	.	.	MAF_INRAE=22.785
NC_035097.1	27976606	.	G	C	.	.	MAF_INRAE=47.368;MAF_USDA=5.738
NC_035097.1	27976615	.	A	T	.	.	MAF_INRAE=28.481;MAF_USDA=16.667
NC_035097.1	27976617	.	A	T	.	.	MAF_INRAE=35.833;MAF_USDA=16.667
NC_035097.1	27977965	.	G	A	.	.	MAF_USDA=1.639
NC_035097.1	27978065	.	G	A	.	.	MAF_USDA=7.647
NC_035097.1	27978151	.	G	A	.	.	MAF_USDA=47.647
NC_035097.1	27978162	.	A	G	.	.	MAF_USDA=1.639
NC_035097.1	27978573	.	C	T	.	.	MAF_USDA=3.529
NC_035097.1	27978837	.	T	C	.	.	MAF_USDA=2.459
NC_035097.1	27978941	.	C	T	.	.	MAF_USDA=1.639
NC_035097.1	27980325	.	A	G	.	.	MAF_USDA=47.917
NC_035097.1	27980418	.	C	A	.	.	MAF_INRAE=50.0;MAF_USDA=21.176
NC_035097.1	27980515	.	G	T	.	.	MAF_INRAE=6.962;MAF_USDA=8.333
NC_035097.1	27980647	.	C	T	.	.	MAF_USDA=5.738
NC_035097.1	27980681	.	A	G	.	.	MAF_USDA=3.529
NC_035097.1	27980739	.	C	A	.	.	MAF_USDA=4.167
NC_035097.1	27980905	.	C	T	.	.	MAF_USDA=47.647
NC_035097.1	27980952	.	G	A	.	.	MAF_USDA=3.529
NC_035097.1	27981234	.	C	T	.	.	MAF_USDA=6.557
NC_035097.1	27981290	.	C	T	.	.	MAF_USDA=3.529
NC_035097.1	27981359	.	G	A	.	.	MAF_USDA=45.294
NC_035097.1	27981393	.	G	C	.	.	MAF_USDA=17.059
NC_035097.1	27981439	.	C	A	.	.	MAF_INRAE=1.667;MAF_USDA=2.353
NC_035097.1	27981549	.	C	A	.	.	MAF_USDA=47.647
NC_035097.1	27981608	.	C	A	.	.	MAF_USDA=5.738
NC_035097.1	27982049	.	T	C	.	.	MAF_USDA=4.098
NC_035097.1	27982062	.	T	A	.	.	MAF_INRAE=3.333;MAF_USDA=1.765
NC_035097.1	27982213	.	A	G	.	.	MAF_USDA=47.647
NC_035097.1	27982357	.	T	A	.	.	MAF_USDA=1.639
NC_035097.1	27982358	.	A	T	.	.	MAF_USDA=48.824
NC_035097.1	27982364	.	T	A	.	.	MAF_USDA=1.639
NC_035097.1	27982365	.	T	A	.	.	MAF_INRAE=46.835;MAF_USDA=28.235
NC_035097.1	27982375	.	C	T	.	.	MAF_USDA=7.059
NC_035097.1	27982642	.	T	G	.	.	MAF_INRAE=22.152;MAF_USDA=5.738
NC_035097.1	27982750	.	G	C	.	.	MAF_USDA=48.235
NC_035097.1	27982842	.	T	A	.	.	MAF_USDA=48.824
NC_035097.1	27982908	.	C	A	.	.	MAF_USDA=10.417
NC_035097.1	27982919	.	C	T	.	.	MAF_USDA=45.833
NC_035097.1	27982972	.	TAT	TAA	.	.	MAF_USDA=27.083
NC_035097.1	27982976	.	A	T	.	.	MAF_USDA=16.667
NC_035097.1	27982977	.	A	T	.	.	MAF_USDA=16.667
NC_035097.1	27983028	.	A	C	.	.	MAF_INRAE=12.5
NC_035097.1	27983145	.	G	A	.	.	MAF_USDA=8.197
NC_035097.1	27983197	.	A	G	.	.	MAF_USDA=6.471
NC_035097.1	27983214	.	C	A	.	.	MAF_INRAE=27.848;MAF_USDA=12.941
NC_035097.1	27983220	.	T	G	.	.	MAF_USDA=6.557
NC_035097.1	27983541	.	A	G	.	.	MAF_USDA=2.459
NC_035097.1	27983572	.	A	C	.	.	MAF_INRAE=27.848;MAF_USDA=12.941
NC_035097.1	27983765	.	A	G	.	.	MAF_INRAE=22.785;MAF_USDA=8.824
NC_035097.1	27983827	.	G	A	.	.	MAF_USDA=46.429
NC_035097.1	27983951	.	G	C	.	.	MAF_INRAE=3.333;MAF_USDA=2.083
NC_035097.1	27983955	.	A	T	.	.	MAF_INRAE=3.333;MAF_USDA=2.083
NC_035097.1	27983957	.	G	T	.	.	MAF_INRAE=3.333;MAF_USDA=2.083
NC_035097.1	27983981	.	C	T	.	.	MAF_INRAE=29.167;MAF_USDA=8.235
NC_035097.1	27984012	.	A	T	.	.	MAF_INRAE=27.848;MAF_USDA=12.941
NC_035097.1	27984439	.	T	A	.	.	MAF_USDA=2.459
NC_035097.1	27984530	.	C	A	.	.	MAF_USDA=48.235
NC_035097.1	27984779	.	C	T	.	.	MAF_USDA=7.059
NC_035097.1	27984875	.	G	T	.	.	MAF_USDA=5.738
NC_035097.1	27984926	.	C	A	.	.	MAF_USDA=4.918
NC_035097.1	27985038	.	A	G	.	.	MAF_USDA=5.738
NC_035097.1	27985068	.	A	G	.	.	MAF_USDA=3.529
NC_035097.1	27985382	.	G	T	.	.	MAF_USDA=3.279
NC_035097.1	27985633	.	A	G	.	.	MAF_INRAE=27.848;MAF_USDA=12.941
NC_035097.1	27985740	.	A	T	.	.	MAF_INRAE=21.053;MAF_USDA=1.639
NC_035097.1	27985748	.	A	G	.	.	MAF_USDA=7.647
NC_035097.1	27985882	.	A	T	.	.	MAF_INRAE=22.152;MAF_USDA=9.016
NC_035097.1	27986365	.	C	T	.	.	MAF_USDA=2.459
NC_035097.1	27986367	.	A	T	.	.	MAF_USDA=5.738
NC_035097.1	27986424	.	T	C	.	.	MAF_INRAE=49.367;MAF_USDA=21.765
NC_035097.1	27986823	.	G	T	.	.	MAF_USDA=47.059
NC_035097.1	27987012	.	C	T	.	.	MAF_USDA=5.738
NC_035097.1	27987081	.	G	A	.	.	MAF_USDA=4.918
NC_035097.1	27987122	.	A	G	.	.	MAF_USDA=48.824
NC_035097.1	27987126	.	T	G	.	.	MAF_INRAE=13.333;MAF_USDA=5.882
NC_035097.1	27987361	.	T	A	.	.	MAF_USDA=1.639
NC_035097.1	27987829	.	C	T	.	.	MAF_INRAE=49.367;MAF_USDA=24.706
NC_035097.1	27987918	.	G	A	.	.	MAF_USDA=4.918
NC_035097.1	27987926	.	G	T	.	.	MAF_USDA=4.918
NC_035097.1	27987975	.	G	A	.	.	MAF_USDA=3.529
NC_035097.1	27988309	.	G	C	.	.	MAF_USDA=12.5
NC_035097.1	27988546	.	A	T	.	.	MAF_USDA=24.706
NC_035097.1	27988800	.	T	A	.	.	MAF_USDA=1.765
NC_035097.1	27988840	.	C	G	.	.	MAF_USDA=3.529
NC_035097.1	27989274	.	A	C	.	.	MAF_USDA=6.471
NC_035097.1	27989306	.	T	G	.	.	MAF_USDA=4.098
NC_035097.1	27989325	.	C	T	.	.	MAF_USDA=6.557
NC_035097.1	27989410	.	T	A	.	.	MAF_USDA=48.235
NC_035097.1	27989545	.	G	T	.	.	MAF_USDA=1.639
NC_035097.1	27989565	.	T	A	.	.	MAF_USDA=16.471
NC_035097.1	27989751	.	G	A	.	.	MAF_USDA=2.459
NC_035097.1	27989930	.	A	T	.	.	MAF_USDA=47.059
NC_035097.1	27990223	.	G	T	.	.	MAF_USDA=5.738
NC_035097.1	27990313	.	G	A	.	.	MAF_USDA=2.459
NC_035097.1	27990750	.	A	G	.	.	MAF_USDA=3.529
NC_035097.1	27991034	.	G	A	.	.	MAF_USDA=4.918
NC_035097.1	27991060	.	T	C	.	.	MAF_USDA=4.098
NC_035097.1	27991570	.	A	T	.	.	MAF_USDA=16.393
NC_035097.1	27992176	.	T	G	.	.	MAF_USDA=5.738
NC_035097.1	27992481	.	C	T	.	.	MAF_USDA=4.918
NC_035097.1	27992758	.	T	A	.	.	MAF_USDA=17.647
NC_035097.1	27992781	.	C	T	.	.	MAF_INRAE=49.367;MAF_USDA=24.118
NC_035097.1	27992891	.	G	A	.	.	MAF_USDA=6.471
NC_035097.1	27993020	.	T	A	.	.	MAF_USDA=4.098
NC_035097.1	27993112	.	A	T	.	.	MAF_USDA=5.738
NC_035097.1	27993234	.	A	G	.	.	MAF_USDA=2.459
NC_035097.1	27993259	.	C	T	.	.	MAF_USDA=6.557
NC_035097.1	27993405	.	T	G	.	.	MAF_USDA=2.941
NC_035097.1	27993429	.	T	A	.	.	MAF_INRAE=27.215;MAF_USDA=8.235
NC_035097.1	27993430	.	T	A	.	.	MAF_INRAE=22.785;MAF_USDA=9.412
NC_035097.1	27993431	.	G	T	.	.	MAF_INRAE=15.0;MAF_USDA=9.412
NC_035097.1	27993440	.	C	A	.	.	MAF_USDA=6.557
NC_035097.1	27993638	.	A	T	.	.	MAF_INRAE=22.152;MAF_USDA=10.656
NC_035097.1	27993688	.	G	T	.	.	MAF_USDA=33.333
NC_035097.1	27993852	.	C	G	.	.	MAF_USDA=5.738
NC_035097.1	27994322	.	G	T	.	.	MAF_USDA=5.882
NC_035097.1	27994346	.	C	T	.	.	MAF_USDA=2.459
NC_035097.1	27994459	.	G	A	.	.	MAF_USDA=2.459
NC_035097.1	27994529	.	T	C	.	.	MAF_USDA=33.333
NC_035097.1	27994582	.	A	G	.	.	MAF_USDA=43.293
NC_035097.1	27994611	.	G	T	.	.	MAF_USDA=5.0
NC_035097.1	27994690	.	G	A	.	.	MAF_USDA=6.25
NC_035097.1	27994693	.	C	T	.	.	MAF_USDA=41.667
NC_035097.1	27994915	.	A	T	.	.	MAF_USDA=45.882
NC_035097.1	27994954	.	C	T	.	.	MAF_USDA=4.167
NC_035097.1	27994955	.	A	T	.	.	MAF_USDA=4.167
NC_035097.1	27994961	.	T	C	.	.	MAF_USDA=3.529
NC_035097.1	27994962	.	A	G	.	.	MAF_USDA=5.738
NC_035097.1	27995184	.	A	T	.	.	MAF_USDA=12.353
NC_035097.1	27995190	.	C	G	.	.	MAF_USDA=13.529
NC_035097.1	27995230	.	G	A	.	.	MAF_USDA=6.557
NC_035097.1	27995279	.	C	T	.	.	MAF_USDA=3.529
NC_035097.1	27995920	.	G	T	.	.	MAF_USDA=1.639
NC_035097.1	27995926	.	G	A	.	.	MAF_USDA=4.167
NC_035097.1	27996064	.	A	G	.	.	MAF_USDA=2.459
NC_035097.1	27996340	.	G	A	.	.	MAF_USDA=5.738
NC_035097.1	27996427	.	G	T,A	.	.	MAF_INRAE=49.367;MAF_USDA=21.176
NC_035097.1	27996506	.	G	A	.	.	MAF_USDA=2.459
NC_035097.1	27996888	.	C	T	.	.	MAF_USDA=47.059
NC_035097.1	27996941	.	C	T	.	.	MAF_USDA=47.059
NC_035097.1	27997027	.	C	T	.	.	MAF_USDA=5.738
NC_035097.1	27997090	.	A	C	.	.	MAF_INRAE=22.152;MAF_USDA=4.918
NC_035097.1	27997156	.	C	A	.	.	MAF_INRAE=26.582;MAF_USDA=12.941
NC_035097.1	27997236	.	T	C	.	.	MAF_INRAE=27.848;MAF_USDA=11.765
NC_035097.1	27997281	.	C	T	.	.	MAF_USDA=7.377
NC_035097.1	27997305	.	G	T	.	.	MAF_USDA=22.941
NC_035097.1	27997317	.	G	A	.	.	MAF_USDA=22.941
NC_035097.1	27997406	.	C	T	.	.	MAF_USDA=2.459
NC_035097.1	27997877	.	T	G	.	.	MAF_USDA=38.824
NC_035097.1	27997894	.	A	G	.	.	MAF_USDA=6.471
NC_035097.1	27997896	.	C	T	.	.	MAF_USDA=48.235
NC_035097.1	27998554	.	A	G	.	.	MAF_USDA=3.279
NC_035097.1	27998791	.	T	A	.	.	MAF_USDA=5.738
NC_035097.1	27998875	.	C	T	.	.	MAF_USDA=2.5
NC_035097.1	27998956	.	A	T	.	.	MAF_USDA=2.083
NC_035097.1	27999097	.	C	A	.	.	MAF_USDA=47.647
NC_035097.1	27999269	.	C	G	.	.	MAF_USDA=6.557
NC_035097.1	27999279	.	A	T	.	.	MAF_USDA=48.235
NC_035097.1	27999509	.	G	A	.	.	MAF_USDA=45.882
NC_035097.1	27999598	.	A	G	.	.	MAF_USDA=47.917
NC_035097.1	28000669	.	G	T	.	.	MAF_USDA=6.557
NC_035097.1	28000964	.	A	T	.	.	MAF_USDA=47.647
NC_035097.1	28001312	.	C	A	.	.	MAF_USDA=47.059
NC_035097.1	28001487	.	C	G	.	.	MAF_USDA=3.529
NC_035097.1	28001870	.	C	A	.	.	MAF_USDA=5.738
NC_035097.1	28001903	.	G	A	.	.	MAF_USDA=1.639
NC_035097.1	28002442	.	G	A	.	.	MAF_USDA=6.557
NC_035097.1	28002446	.	C	T	.	.	MAF_USDA=2.459
NC_035097.1	28002537	.	C	T	.	.	MAF_USDA=6.548
NC_035097.1	28002542	.	A	C	.	.	MAF_USDA=2.459
NC_035097.1	28002637	.	G	T	.	.	MAF_USDA=4.098
NC_035097.1	28002811	.	C	A	.	.	MAF_USDA=45.294
NC_035097.1	28003030	.	C	T	.	.	MAF_USDA=45.833
NC_035097.1	28003215	.	A	G	.	.	MAF_INRAE=10.833
NC_035097.1	28003269	.	G	A	.	.	MAF_USDA=8.333
NC_035097.1	28003584	.	A	T	.	.	MAF_USDA=5.738
NC_035097.1	28003770	.	C	A	.	.	MAF_USDA=2.459
NC_035097.1	28003860	.	G	T	.	.	MAF_USDA=1.639
NC_035097.1	28003875	.	C	G	.	.	MAF_USDA=2.459
NC_035097.1	28004063	.	G	A	.	.	MAF_USDA=49.412
NC_035097.1	28004068	.	T	G	.	.	MAF_INRAE=22.152;MAF_USDA=10.656
NC_035097.1	28004173	.	A	C	.	.	MAF_USDA=48.235
NC_035097.1	28004257	.	T	A	.	.	MAF_USDA=4.167
NC_035097.1	28004492	.	A	C	.	.	MAF_USDA=6.557
NC_035097.1	28005024	.	C	T	.	.	MAF_USDA=4.918
NC_035097.1	28005154	.	T	A	.	.	MAF_USDA=47.059
NC_035097.1	28005246	.	T	C	.	.	MAF_USDA=2.083
NC_035097.1	28005260	.	A	T	.	.	MAF_USDA=6.25
NC_035097.1	28005320	.	T	A	.	.	MAF_USDA=48.824
NC_035097.1	28005435	.	A	G	.	.	MAF_USDA=4.167
NC_035097.1	28005510	.	G	T	.	.	MAF_USDA=17.059
NC_035097.1	28005528	.	T	G	.	.	MAF_INRAE=27.215;MAF_USDA=11.765
NC_035097.1	28005531	.	C	T	.	.	MAF_INRAE=6.962;MAF_USDA=8.333
NC_035097.1	28005533	.	T	A	.	.	MAF_INRAE=7.5;MAF_USDA=8.333
NC_035097.1	28005544	.	G	A	.	.	MAF_USDA=8.333
NC_035097.1	28005553	.	C	A	.	.	MAF_INRAE=7.5;MAF_USDA=8.333
NC_035097.1	28005558	.	A	T	.	.	MAF_INRAE=6.962;MAF_USDA=8.333
NC_035097.1	28005559	.	G	T	.	.	MAF_INRAE=7.5;MAF_USDA=8.333
NC_035097.1	28005560	.	A	T	.	.	MAF_INRAE=7.5;MAF_USDA=8.333
NC_035097.1	28005622	.	T	A	.	.	MAF_USDA=48.235
NC_035097.1	28005811	.	A	C	.	.	MAF_USDA=2.459
NC_035097.1	28005918	.	T	C	.	.	MAF_USDA=48.235
NC_035097.1	28005948	.	G	A	.	.	MAF_USDA=6.557
NC_035097.1	28006031	.	G	A	.	.	MAF_USDA=1.639
NC_035097.1	28006221	.	A	G	.	.	MAF_USDA=4.706
NC_035097.1	28006313	.	T	G	.	.	MAF_INRAE=22.152;MAF_USDA=5.833
NC_035097.1	28006664	.	G	C	.	.	MAF_USDA=1.639
NC_035097.1	28006751	.	T	G	.	.	MAF_USDA=1.639
NC_035097.1	28006923	.	G	A	.	.	MAF_USDA=45.882
NC_035097.1	28006995	.	A	C	.	.	MAF_USDA=6.471
NC_035097.1	28007000	.	C	A	.	.	MAF_USDA=16.471
NC_035097.1	28007101	.	C	A	.	.	MAF_USDA=3.279
NC_035097.1	28007211	.	G	A	.	.	MAF_USDA=6.557
NC_035097.1	28007213	.	C	G	.	.	MAF_USDA=6.557
NC_035097.1	28007437	.	A	G	.	.	MAF_USDA=7.377
NC_035097.1	28007481	.	C	G	.	.	MAF_INRAE=6.962;MAF_USDA=8.333
NC_035097.1	28007489	.	C	T	.	.	MAF_USDA=4.098
NC_035097.1	28007504	.	C	A	.	.	MAF_USDA=4.918
NC_035097.1	28007535	.	C	T	.	.	MAF_USDA=4.098
NC_035097.1	28007619	.	A	T	.	.	MAF_USDA=2.459
NC_035097.1	28007627	.	A	C	.	.	MAF_INRAE=3.333;MAF_USDA=1.639
NC_035097.1	28007680	.	C	T	.	.	MAF_USDA=6.557
NC_035097.1	28007802	.	G	A	.	.	MAF_USDA=4.098
NC_035097.1	28007995	.	C	A	.	.	MAF_USDA=7.059
NC_035097.1	28008161	.	T	G	.	.	MAF_USDA=4.918
NC_035097.1	28008308	.	G	A	.	.	MAF_USDA=17.059
NC_035097.1	28008548	.	G	T	.	.	MAF_USDA=2.941
NC_035097.1	28008668	.	C	A	.	.	MAF_INRAE=22.152;MAF_USDA=10.656
NC_035097.1	28008975	.	C	T	.	.	MAF_USDA=4.167
NC_035097.1	28009083	.	G	C	.	.	MAF_USDA=4.918
NC_035097.1	28009095	.	G	A	.	.	MAF_INRAE=5.263;MAF_USDA=8.333
NC_035097.1	28009469	.	A	T	.	.	MAF_USDA=5.738
NC_035097.1	28009482	.	A	G	.	.	MAF_INRAE=10.0;MAF_USDA=2.941
NC_035097.1	28009569	.	A	C	.	.	MAF_USDA=3.529
NC_035097.1	28009585	.	C	T	.	.	MAF_USDA=7.647
NC_035097.1	28009633	.	T	A	.	.	MAF_USDA=4.918
NC_035097.1	28009646	.	A	G	.	.	MAF_USDA=4.167
NC_035097.1	28009678	.	G	C	.	.	MAF_USDA=7.143
NC_035097.1	28009688	.	C	T	.	.	MAF_USDA=4.167
NC_035097.1	28009830	.	A	T	.	.	MAF_USDA=7.738
NC_035097.1	28009832	.	T	C	.	.	MAF_USDA=8.333
NC_035097.1	28009918	.	A	G	.	.	MAF_USDA=5.738
NC_035097.1	28010259	.	G	A	.	.	MAF_USDA=6.557
NC_035097.1	28010653	.	T	C	.	.	MAF_USDA=48.235
NC_035097.1	28010699	.	G	A	.	.	MAF_USDA=6.557
NC_035097.1	28010725	.	G	T	.	.	MAF_USDA=1.639
NC_035097.1	28010877	.	G	A	.	.	MAF_USDA=4.098
NC_035097.1	28011015	.	T	A	.	.	MAF_USDA=4.167
NC_035097.1	28011088	.	G	A	.	.	MAF_USDA=5.882
NC_035097.1	28011456	.	C	A	.	.	MAF_INRAE=49.367;MAF_USDA=21.176
NC_035097.1	28012073	.	C	T	.	.	MAF_USDA=6.25
NC_035097.1	28012148	.	C	A	.	.	MAF_INRAE=49.367;MAF_USDA=20.588
NC_035097.1	28012205	.	C	A	.	.	MAF_USDA=7.059
NC_035097.1	28012349	.	G	T	.	.	MAF_USDA=46.471
NC_035097.1	28012420	.	G	A	.	.	MAF_USDA=4.167
NC_035097.1	28012467	.	A	T	.	.	MAF_USDA=49.412
NC_035097.1	28012498	.	G	T	.	.	MAF_USDA=6.471
NC_035097.1	28012712	.	C	A	.	.	MAF_USDA=50.0
NC_035097.1	28012764	.	T	A	.	.	MAF_INRAE=27.215;MAF_USDA=14.118
NC_035097.1	28013123	.	T	G	.	.	MAF_USDA=4.918
NC_035097.1	28013144	.	A	C	.	.	MAF_USDA=47.059
NC_035097.1	28013311	.	G	A	.	.	MAF_USDA=6.25
NC_035097.1	28013684	.	C	A	.	.	MAF_INRAE=18.333;MAF_USDA=4.098
NC_035097.1	28013711	.	C	T	.	.	MAF_USDA=4.098
NC_035097.1	28013757	.	G	C	.	.	MAF_USDA=45.882
NC_035097.1	28013786	.	T	A	.	.	MAF_INRAE=22.152;MAF_USDA=4.918
NC_035097.1	28013929	.	A	G	.	.	MAF_USDA=1.667
NC_035097.1	28013970	.	T	C	.	.	MAF_USDA=46.471
NC_035097.1	28014126	.	G	A	.	.	MAF_USDA=5.738
NC_035097.1	28014357	.	A	C	.	.	MAF_USDA=46.471
NC_035097.1	28014567	.	G	A	.	.	MAF_USDA=48.824
NC_035097.1	28014603	.	C	A	.	.	MAF_USDA=2.459
NC_035097.1	28014687	.	G	A	.	.	MAF_USDA=7.647
NC_035097.1	28014689	.	T	G	.	.	MAF_USDA=7.647
NC_035097.1	28015048	.	A	T	.	.	MAF_USDA=50.0
NC_035097.1	28015050	.	A	T	.	.	MAF_USDA=45.833
NC_035097.1	28015164	.	G	A	.	.	MAF_USDA=6.557
NC_035097.1	28015221	.	C	T	.	.	MAF_USDA=2.459
NC_035097.1	28015272	.	T	C	.	.	MAF_INRAE=22.152;MAF_USDA=12.353
NC_035097.1	28015293	.	C	A	.	.	MAF_INRAE=27.848;MAF_USDA=13.529
NC_035097.1	28015295	.	A	T	.	.	MAF_USDA=47.059
NC_035097.1	28015377	.	G	A	.	.	MAF_USDA=3.279
NC_035097.1	28015390	.	T	G	.	.	MAF_USDA=6.471
NC_035097.1	28015391	.	T	G	.	.	MAF_USDA=20.0
NC_035097.1	28015460	.	G	T	.	.	MAF_USDA=6.667
NC_035097.1	28015481	.	A	G	.	.	MAF_USDA=2.459
NC_035097.1	28015578	.	G	A	.	.	MAF_USDA=16.667
NC_035097.1	28015711	.	G	A	.	.	MAF_USDA=5.294
NC_035097.1	28015737	.	C	T	.	.	MAF_USDA=3.279
NC_035097.1	28015805	.	C	G	.	.	MAF_USDA=5.738
NC_035097.1	28015990	.	T	C	.	.	MAF_INRAE=48.734;MAF_USDA=23.529
NC_035097.1	28016193	.	T	C	.	.	MAF_USDA=24.118
NC_035097.1	28016549	.	T	C	.	.	MAF_USDA=4.098
NC_035097.1	28016572	.	A	T	.	.	MAF_USDA=48.235
NC_035097.1	28016601	.	G	A	.	.	MAF_USDA=3.279
NC_035097.1	28016649	.	C	T	.	.	MAF_USDA=3.529
NC_035097.1	28016743	.	T	C	.	.	MAF_USDA=7.059
NC_035097.1	28016748	.	C	T	.	.	MAF_USDA=7.059
NC_035097.1	28016767	.	G	A	.	.	MAF_USDA=6.471
NC_035097.1	28016770	.	T	G	.	.	MAF_USDA=1.639
NC_035097.1	28016775	.	A	G	.	.	MAF_USDA=18.235
NC_035097.1	28016888	.	T	C	.	.	MAF_USDA=4.918
NC_035097.1	28016948	.	A	C	.	.	MAF_USDA=4.167
NC_035097.1	28017087	.	G	C	.	.	MAF_USDA=33.333
NC_035097.1	28017088	.	T	A	.	.	MAF_USDA=33.333
NC_035097.1	28017090	.	C	T	.	.	MAF_INRAE=10.833
NC_035097.1	28017438	.	A	T	.	.	MAF_USDA=4.098
NC_035097.1	28017613	.	A	G	.	.	MAF_USDA=48.824
NC_035097.1	28017668	.	T	A	.	.	MAF_USDA=46.471
NC_035097.1	28017692	.	A	C	.	.	MAF_USDA=5.738
NC_035097.1	28017761	.	C	A	.	.	MAF_INRAE=22.152;MAF_USDA=10.656
NC_035097.1	28017821	.	G	A	.	.	MAF_USDA=48.824
NC_035097.1	28018104	.	C	T	.	.	MAF_INRAE=22.785;MAF_USDA=6.557
NC_035097.1	28018583	.	A	G	.	.	MAF_INRAE=10.833
NC_035097.1	28018597	.	T	A	.	.	MAF_USDA=48.824
NC_035097.1	28018622	.	T	C	.	.	MAF_USDA=3.529
NC_035097.1	28018626	.	G	A	.	.	MAF_USDA=48.824
NC_035097.1	28018649	.	A	T	.	.	MAF_INRAE=27.848
NC_035097.1	28018658	.	A	T	.	.	MAF_USDA=5.738
NC_035097.1	28018686	.	C	T	.	.	MAF_USDA=47.059
NC_035097.1	28018699	.	C	A	.	.	MAF_USDA=2.459
NC_035097.1	28018803	.	C	T	.	.	MAF_USDA=47.647
NC_035097.1	28020227	.	G	A	.	.	MAF_USDA=6.25
NC_035097.1	28020380	.	T	C	.	.	MAF_USDA=41.667
NC_035097.1	28020408	.	C	A	.	.	MAF_USDA=6.25
NC_035097.1	28020771	.	A	T	.	.	MAF_USDA=45.294
NC_035097.1	28021812	.	C	A	.	.	MAF_USDA=2.459
NC_035097.1	28021912	.	A	G	.	.	MAF_USDA=4.098
NC_035097.1	28021935	.	A	T	.	.	MAF_USDA=2.459
NC_035097.1	28022079	.	A	C	.	.	MAF_USDA=46.471
NC_035097.1	28022095	.	G	A	.	.	MAF_USDA=2.459
NC_035097.1	28022115	.	T	C	.	.	MAF_USDA=11.475
NC_035097.1	28022154	.	A	G	.	.	MAF_USDA=45.833
NC_035097.1	28022455	.	A	C	.	.	MAF_USDA=47.059
NC_035097.1	28022479	.	T	C	.	.	MAF_USDA=45.882
NC_035097.1	28022491	.	G	A	.	.	MAF_USDA=49.412
NC_035097.1	28022514	.	C	T	.	.	MAF_USDA=46.471
NC_035097.1	28022630	.	G	A	.	.	MAF_USDA=45.882
NC_035097.1	28022703	.	T	A	.	.	MAF_USDA=4.167
NC_035097.1	28022928	.	C	T	.	.	MAF_USDA=6.25
NC_035097.1	28023016	.	C	T	.	.	MAF_USDA=50.0
NC_035097.1	28023034	.	G	A	.	.	MAF_USDA=2.459
NC_035097.1	28023188	.	G	A	.	.	MAF_USDA=45.294
NC_035097.1	28023303	.	C	T	.	.	MAF_USDA=5.738
NC_035097.1	28023384	.	C	A	.	.	MAF_USDA=5.738
NC_035097.1	28023505	.	G	A	.	.	MAF_USDA=47.059
NC_035097.1	28023584	.	C	A	.	.	MAF_USDA=1.639
NC_035097.1	28023593	.	C	A	.	.	MAF_USDA=1.639
NC_035097.1	28023701	.	T	C	.	.	MAF_USDA=25.0
NC_035097.1	28024263	.	G	T	.	.	MAF_USDA=48.235
NC_035097.1	28024314	.	G	T	.	.	MAF_USDA=4.167
NC_035097.1	28024335	.	T	A	.	.	MAF_USDA=2.459
NC_035097.1	28024580	.	G	C	.	.	MAF_USDA=2.083
NC_035097.1	28024714	.	C	A	.	.	MAF_USDA=2.353
NC_035097.1	28024782	.	A	G	.	.	MAF_USDA=48.824
NC_035097.1	28024875	.	G	T	.	.	MAF_USDA=4.098
NC_035097.1	28025000	.	T	C	.	.	MAF_USDA=5.882
NC_035097.1	28025001	.	T	C	.	.	MAF_USDA=7.647
NC_035097.1	28025221	.	T	C	.	.	MAF_INRAE=3.333
NC_035097.1	28025284	.	C	A	.	.	MAF_USDA=4.918
NC_035097.1	28025367	.	T	C	.	.	MAF_INRAE=50.0
NC_035097.1	28025373	.	A	C	.	.	MAF_INRAE=50.0
NC_035097.1	28025422	.	T	G	.	.	MAF_INRAE=47.5
NC_035097.1	28025448	.	T	G	.	.	MAF_INRAE=9.167
NC_035097.1	28025487	.	T	A	.	.	MAF_USDA=3.279
NC_035097.1	28025635	.	T	G	.	.	MAF_USDA=47.059
NC_035097.1	28025835	.	T	C	.	.	MAF_USDA=48.235
NC_035097.1	28025922	.	A	G	.	.	MAF_USDA=4.918
NC_035097.1	28026160	.	T	A	.	.	MAF_INRAE=27.848;MAF_USDA=37.5
NC_035097.1	28026161	.	C	A	.	.	MAF_USDA=45.833
NC_035097.1	28026170	.	A	C	.	.	MAF_USDA=16.667
NC_035097.1	28026348	.	C	T	.	.	MAF_USDA=42.353
NC_035097.1	28026364	.	G	T	.	.	MAF_USDA=4.706
NC_035097.1	28026446	.	G	A	.	.	MAF_USDA=43.478
NC_035097.1	28026514	.	G	A	.	.	MAF_INRAE=29.167;MAF_USDA=6.627
NC_035097.1	28026552	.	T	C	.	.	MAF_INRAE=1.667;MAF_USDA=49.398
NC_035097.1	28027160	.	T	C	.	.	MAF_USDA=2.459
NC_035097.1	28027196	.	A	T	.	.	MAF_INRAE=6.962;MAF_USDA=8.333
NC_035097.1	28027402	.	G	A	.	.	MAF_USDA=48.824
NC_035097.1	28027508	.	C	T	.	.	MAF_INRAE=21.519;MAF_USDA=6.471
NC_035097.1	28027532	.	A	G	.	.	MAF_USDA=1.639
NC_035097.1	28027677	.	T	C	.	.	MAF_USDA=5.738
NC_035097.1	28027678	.	G	T	.	.	MAF_USDA=5.738
NC_035097.1	28027688	.	T	G	.	.	MAF_USDA=5.738
NC_035097.1	28027850	.	G	A	.	.	MAF_INRAE=27.215;MAF_USDA=13.095
NC_035097.1	28028038	.	C	T	.	.	MAF_USDA=5.738
NC_035097.1	28028322	.	A	G	.	.	MAF_USDA=2.353
NC_035097.1	28028539	.	G	T	.	.	MAF_USDA=48.824
NC_035097.1	28029057	.	G	A	.	.	MAF_USDA=6.557
NC_035097.1	28029151	.	A	T	.	.	MAF_USDA=45.882
NC_035097.1	28029312	.	G	T	.	.	MAF_USDA=49.412
NC_035097.1	28029426	.	C	G	.	.	MAF_USDA=2.459
NC_035097.1	28029523	.	T	A	.	.	MAF_USDA=6.557
NC_035097.1	28029624	.	C	T	.	.	MAF_USDA=3.529
NC_035097.1	28029743	.	T	A	.	.	MAF_USDA=47.647
NC_035097.1	28030141	.	T	G	.	.	MAF_USDA=4.098
NC_035097.1	28030151	.	G	A	.	.	MAF_USDA=1.639
NC_035097.1	28030161	.	C	T	.	.	MAF_USDA=6.471
NC_035097.1	28030261	.	G	A	.	.	MAF_USDA=9.836
NC_035097.1	28030271	.	T	A	.	.	MAF_USDA=5.738
NC_035097.1	28030285	.	G	A	.	.	MAF_USDA=7.377
NC_035097.1	28030288	.	C	G	.	.	MAF_USDA=6.557
NC_035097.1	28030302	.	C	T	.	.	MAF_USDA=5.738
NC_035097.1	28030352	.	C	T	.	.	MAF_USDA=9.016
NC_035097.1	28030359	.	G	A	.	.	MAF_USDA=9.016
NC_035097.1	28030364	.	T	C	.	.	MAF_USDA=9.836
NC_035097.1	28030412	.	C	T	.	.	MAF_USDA=6.557
NC_035097.1	28030413	.	G	C	.	.	MAF_USDA=3.279
NC_035097.1	28030460	.	G	T	.	.	MAF_USDA=47.059
NC_035097.1	28030609	.	A	G	.	.	MAF_USDA=2.459
NC_035097.1	28030675	.	A	G	.	.	MAF_USDA=47.619
NC_035097.1	28030771	.	C	T	.	.	MAF_USDA=4.167
NC_035097.1	28030772	.	A	G	.	.	MAF_USDA=1.765
NC_035097.1	28030799	.	C	A	.	.	MAF_USDA=22.941
NC_035097.1	28030800	.	A	G	.	.	MAF_USDA=23.529
NC_035097.1	28030803	.	G	C	.	.	MAF_USDA=22.951
NC_035097.1	28030814	.	T	A	.	.	MAF_USDA=19.412
NC_035097.1	28030822	.	T	G	.	.	MAF_USDA=11.176
NC_035097.1	28031211	.	G	A	.	.	MAF_USDA=3.279
NC_035097.1	28031625	.	C	T	.	.	MAF_USDA=2.459
NC_035097.1	28031834	.	C	T	.	.	MAF_USDA=47.647
NC_035097.1	28031836	.	G	T	.	.	MAF_USDA=4.167
NC_035097.1	28031861	.	T	G	.	.	MAF_USDA=2.459
NC_035097.1	28032065	.	T	C	.	.	MAF_USDA=10.417
NC_035097.1	28033152	.	T	G	.	.	MAF_USDA=48.235
NC_035097.1	28033206	.	T	C	.	.	MAF_USDA=6.471
NC_035097.1	28033314	.	G	T	.	.	MAF_INRAE=1.667
NC_035097.1	28033888	.	G	T	.	.	MAF_USDA=17.647
NC_035097.1	28033980	.	C	A	.	.	MAF_USDA=2.353
NC_035097.1	28034348	.	A	G	.	.	MAF_USDA=46.471
NC_035097.1	28034381	.	C	A	.	.	MAF_USDA=11.475
NC_035097.1	28034494	.	T	G	.	.	MAF_USDA=37.059
NC_035097.1	28034513	.	C	T	.	.	MAF_USDA=3.529
NC_035097.1	28034564	.	G	A	.	.	MAF_USDA=5.738
NC_035097.1	28034572	.	T	C	.	.	MAF_USDA=48.235
NC_035097.1	28034677	.	T	G	.	.	MAF_INRAE=48.734;MAF_USDA=21.176
NC_035097.1	28034825	.	T	A	.	.	MAF_INRAE=3.333;MAF_USDA=2.459
NC_035097.1	28034835	.	C	A	.	.	MAF_INRAE=28.333;MAF_USDA=6.471
NC_035097.1	28034948	.	C	T	.	.	MAF_INRAE=8.228;MAF_USDA=3.529
NC_035097.1	28034963	.	T	G	.	.	MAF_USDA=4.918
NC_035097.1	28035137	.	T	G	.	.	MAF_USDA=47.647
NC_035097.1	28035363	.	C	G	.	.	MAF_USDA=47.917
NC_035097.1	28036600	.	A	T	.	.	MAF_USDA=37.5
NC_035097.1	28037679	.	G	A	.	.	MAF_USDA=2.941
NC_035097.1	28038095	.	T	G	.	.	MAF_USDA=6.25
NC_035097.1	28038155	.	G	A	.	.	MAF_USDA=2.941
NC_035097.1	28038167	.	T	A	.	.	MAF_USDA=48.824
NC_035097.1	28038202	.	T	A	.	.	MAF_USDA=2.353
NC_035097.1	28038449	.	C	T	.	.	MAF_USDA=4.706
NC_035097.1	28038970	.	C	T	.	.	MAF_INRAE=27.848;MAF_USDA=12.941
NC_035097.1	28038981	.	T	C	.	.	MAF_INRAE=27.848;MAF_USDA=11.176
NC_035097.1	28039165	.	G	A	.	.	MAF_USDA=1.639
NC_035097.1	28039166	.	C	G	.	.	MAF_USDA=1.639
NC_035097.1	28039322	.	A	C	.	.	MAF_USDA=1.639
NC_035097.1	28039637	.	T	A	.	.	MAF_USDA=5.738
NC_035097.1	28039638	.	T	G	.	.	MAF_USDA=44.706
NC_035097.1	28039659	.	C	A	.	.	MAF_USDA=5.738
NC_035097.1	28039730	.	G	A	.	.	MAF_USDA=3.529
NC_035097.1	28039809	.	T	C	.	.	MAF_USDA=4.706
NC_035097.1	28039833	.	G	A	.	.	MAF_USDA=2.353
NC_035097.1	28039986	.	C	A	.	.	MAF_USDA=1.639
NC_035097.1	28040034	.	G	T	.	.	MAF_USDA=47.647
NC_035097.1	28040345	.	A	T	.	.	MAF_USDA=5.294
NC_035097.1	28040994	.	C	G	.	.	MAF_USDA=2.459
NC_035097.1	28041391	.	C	T	.	.	MAF_INRAE=5.263;MAF_USDA=10.87
NC_035097.1	28042180	.	T	A	.	.	MAF_USDA=5.738
NC_035097.1	28042327	.	G	T	.	.	MAF_USDA=6.471
NC_035097.1	28042367	.	C	T	.	.	MAF_USDA=47.647
NC_035097.1	28042413	.	G	A	.	.	MAF_USDA=7.647
NC_035097.1	28042583	.	G	A	.	.	MAF_USDA=47.917
NC_035097.1	28042584	.	G	C	.	.	MAF_USDA=47.917
NC_035097.1	28042585	.	C	A	.	.	MAF_USDA=47.917
NC_035097.1	28042945	.	A	C	.	.	MAF_USDA=46.471
NC_035097.1	28042978	.	C	T	.	.	MAF_INRAE=49.367;MAF_USDA=24.706
NC_035097.1	28043222	.	C	T	.	.	MAF_USDA=47.059
NC_035097.1	28043270	.	G	T	.	.	MAF_USDA=2.459
NC_035097.1	28044004	.	C	A	.	.	MAF_USDA=46.471
NC_035097.1	28044070	.	G	T	.	.	MAF_USDA=6.557
NC_035097.1	28044354	.	T	C	.	.	MAF_USDA=48.235
NC_035097.1	28044412	.	C	T	.	.	MAF_INRAE=49.367;MAF_USDA=24.118
NC_035097.1	28044460	.	C	A	.	.	MAF_INRAE=6.962;MAF_USDA=8.333
NC_035097.1	28044481	.	A	C	.	.	MAF_INRAE=1.667
NC_035097.1	28044591	.	G	C	.	.	MAF_INRAE=1.667
NC_035097.1	28044594	.	T	A	.	.	MAF_USDA=6.25
NC_035097.1	28044614	.	C	T	.	.	MAF_INRAE=10.833
NC_035097.1	28044636	.	A	T	.	.	MAF_USDA=4.918
NC_035097.1	28044707	.	T	C	.	.	MAF_USDA=47.059
NC_035097.1	28044909	.	A	G	.	.	MAF_USDA=4.167
NC_035097.1	28045004	.	A	C	.	.	MAF_USDA=48.824
NC_035097.1	28045199	.	A	G	.	.	MAF_USDA=3.529
NC_035097.1	28045292	.	C	T	.	.	MAF_INRAE=27.848;MAF_USDA=11.176
NC_035097.1	28045409	.	A	G	.	.	MAF_USDA=2.941
NC_035097.1	28045597	.	C	T	.	.	MAF_USDA=12.295
NC_035097.1	28045666	.	G	T	.	.	MAF_USDA=47.059
NC_035097.1	28045675	.	C	A	.	.	MAF_INRAE=27.848;MAF_USDA=12.941
NC_035097.1	28045793	.	C	T	.	.	MAF_USDA=5.738
NC_035097.1	28045824	.	A	G	.	.	MAF_USDA=46.471
NC_035097.1	28046040	.	A	C	.	.	MAF_INRAE=10.0
NC_035097.1	28046053	.	T	A	.	.	MAF_USDA=8.333
NC_035097.1	28046106	.	G	T	.	.	MAF_USDA=6.471
NC_035097.1	28046156	.	T	C	.	.	MAF_INRAE=3.333;MAF_USDA=2.459
NC_035097.1	28046201	.	C	T	.	.	MAF_USDA=2.459
NC_035097.1	28046335	.	C	T	.	.	MAF_USDA=4.918
NC_035097.1	28046630	.	G	A	.	.	MAF_USDA=6.557
NC_035097.1	28046964	.	T	G	.	.	MAF_USDA=45.294
NC_035097.1	28047169	.	G	A	.	.	MAF_USDA=1.639
NC_035097.1	28047632	.	G	A	.	.	MAF_USDA=2.459
NC_035097.1	28048081	.	T	C	.	.	MAF_USDA=6.557
NC_035097.1	28048327	.	T	C	.	.	MAF_INRAE=27.848;MAF_USDA=14.118
NC_035097.1	28048336	.	A	T	.	.	MAF_USDA=12.295
NC_035097.1	28048757	.	G	T	.	.	MAF_USDA=45.294
NC_035097.1	28048872	.	T	C	.	.	MAF_USDA=49.412
NC_035097.1	28048936	.	T	C	.	.	MAF_USDA=3.529
NC_035097.1	28049112	.	G	T	.	.	MAF_USDA=7.377
NC_035097.1	28049212	.	A	T	.	.	MAF_INRAE=28.481;MAF_USDA=38.824
NC_035097.1	28049222	.	A	G	.	.	MAF_INRAE=22.152;MAF_USDA=9.836
NC_035097.1	28049302	.	A	C	.	.	MAF_USDA=12.295
NC_035097.1	28049449	.	G	T	.	.	MAF_USDA=2.459
NC_035097.1	28049764	.	T	A	.	.	MAF_INRAE=49.367;MAF_USDA=21.429
NC_035097.1	28050032	.	G	A	.	.	MAF_INRAE=17.5;MAF_USDA=4.918
NC_035097.1	28050175	.	G	T	.	.	MAF_INRAE=27.848;MAF_USDA=12.941
NC_035097.1	28050176	.	G	C	.	.	MAF_INRAE=30.0;MAF_USDA=12.353
NC_035097.1	28050395	.	G	A	.	.	MAF_INRAE=27.215;MAF_USDA=12.941
NC_035097.1	28050611	.	T	A	.	.	MAF_USDA=2.459
NC_035097.1	28050703	.	C	G	.	.	MAF_INRAE=7.595;MAF_USDA=3.529
NC_035097.1	28050741	.	G	T	.	.	MAF_INRAE=13.333;MAF_USDA=5.882
NC_035097.1	28050868	.	G	A	.	.	MAF_USDA=4.918
NC_035097.1	28050991	.	T	A	.	.	MAF_USDA=45.833
NC_035097.1	28050998	.	C	T	.	.	MAF_USDA=47.917
NC_035097.1	28051136	.	T	A	.	.	MAF_INRAE=50.0;MAF_USDA=22.353
NC_035097.1	28051448	.	C	A	.	.	MAF_INRAE=27.848;MAF_USDA=12.941
NC_035097.1	28051743	.	C	A	.	.	MAF_USDA=48.824
NC_035097.1	28051850	.	A	G	.	.	MAF_USDA=4.098
NC_035097.1	28051954	.	T	G	.	.	MAF_USDA=48.235
NC_035097.1	28051997	.	G	A	.	.	MAF_USDA=1.786
NC_035097.1	28052130	.	A	G	.	.	MAF_USDA=48.235
NC_035097.1	28052204	.	G	T	.	.	MAF_USDA=4.918
NC_035097.1	28052559	.	T	C	.	.	MAF_INRAE=46.835;MAF_USDA=37.5
NC_035097.1	28052590	.	A	G	.	.	MAF_INRAE=3.333;MAF_USDA=50.0
NC_035097.1	28052626	.	T	G	.	.	MAF_USDA=6.25
NC_035097.1	28052681	.	C	A	.	.	MAF_USDA=4.918
NC_035097.1	28052794	.	A	T	.	.	MAF_USDA=4.918
NC_035097.1	28052993	.	C	A	.	.	MAF_USDA=45.833
NC_035097.1	28053051	.	G	A	.	.	MAF_USDA=1.639
NC_035097.1	28053066	.	C	T	.	.	MAF_USDA=4.918
NC_035097.1	28053082	.	C	T	.	.	MAF_USDA=47.059
NC_035097.1	28053102	.	G	A	.	.	MAF_USDA=3.279
NC_035097.1	28053104	.	C	A	.	.	MAF_INRAE=22.152;MAF_USDA=5.738
NC_035097.1	28053535	.	A	G	.	.	MAF_USDA=48.235
NC_035097.1	28053594	.	A	G	.	.	MAF_USDA=6.557
NC_035097.1	28053596	.	C	G	.	.	MAF_USDA=6.471
NC_035097.1	28053600	.	T	C	.	.	MAF_USDA=6.557
NC_035097.1	28053739	.	A	T	.	.	MAF_USDA=1.639
NC_035097.1	28053899	.	T	A	.	.	MAF_USDA=46.471
NC_035097.1	28054052	.	T	A	.	.	MAF_USDA=6.471
NC_035097.1	28054102	.	C	A	.	.	MAF_USDA=7.143
NC_035097.1	28055598	.	T	G	.	.	MAF_USDA=46.988
NC_035097.1	28055667	.	T	C	.	.	MAF_USDA=4.118
NC_035097.1	28055850	.	C	T	.	.	MAF_USDA=1.639
NC_035097.1	28056614	.	G	A	.	.	MAF_USDA=1.639
NC_035097.1	28056756	.	A	C	.	.	MAF_USDA=1.639
NC_035097.1	28057143	.	T	C	.	.	MAF_USDA=45.882
NC_035097.1	28057447	.	A	C	.	.	MAF_USDA=45.882
NC_035097.1	28057761	.	G	T	.	.	MAF_USDA=1.639
NC_035097.1	28057780	.	C	T	.	.	MAF_INRAE=49.367;MAF_USDA=24.118
NC_035097.1	28057949	.	C	T	.	.	MAF_USDA=6.557
NC_035097.1	28058008	.	G	A	.	.	MAF_USDA=1.639
NC_035097.1	28058016	.	A	C	.	.	MAF_USDA=46.471
NC_035097.1	28058080	.	T	C	.	.	MAF_USDA=3.279
NC_035097.1	28058174	.	G	A	.	.	MAF_USDA=45.882
NC_035097.1	28058331	.	C	T	.	.	MAF_INRAE=27.848;MAF_USDA=12.353
NC_035097.1	28058499	.	G	A	.	.	MAF_USDA=1.639
NC_035097.1	28058544	.	A	G	.	.	MAF_USDA=47.059
NC_035097.1	28058780	.	G	T	.	.	MAF_USDA=5.738
NC_035097.1	28058823	.	G	A	.	.	MAF_USDA=1.639
NC_035097.1	28058888	.	A	G	.	.	MAF_USDA=1.639
NC_035097.1	28058897	.	T	A	.	.	MAF_USDA=5.738
NC_035097.1	28058980	.	G	C	.	.	MAF_INRAE=15.833;MAF_USDA=4.098
NC_035097.1	28059386	.	A	T	.	.	MAF_USDA=8.197
NC_035097.1	28059423	.	T	A	.	.	MAF_USDA=6.471
NC_035097.1	28059817	.	A	C	.	.	MAF_USDA=1.639
NC_035097.1	28059884	.	G	T	.	.	MAF_USDA=1.639
NC_035097.1	28059915	.	G	A	.	.	MAF_USDA=2.459
NC_035097.1	28059923	.	C	A	.	.	MAF_INRAE=22.152;MAF_USDA=4.918
NC_035097.1	28060008	.	G	T	.	.	MAF_USDA=5.738
NC_035097.1	28060447	.	C	T	.	.	MAF_USDA=6.557
NC_035097.1	28060487	.	C	T	.	.	MAF_USDA=49.412
NC_035097.1	28060495	.	A	T	.	.	MAF_USDA=2.459
NC_035097.1	28060530	.	T	C	.	.	MAF_USDA=4.098
NC_035097.1	28060553	.	G	A	.	.	MAF_USDA=4.098
NC_035097.1	28060578	.	C	T	.	.	MAF_USDA=4.098
NC_035097.1	28060608	.	C	T	.	.	MAF_USDA=4.918
NC_035097.1	28060682	.	A	G	.	.	MAF_USDA=4.098
NC_035097.1	28060715	.	A	G	.	.	MAF_INRAE=10.0
NC_035097.1	28060716	.	G	T	.	.	MAF_USDA=6.471
NC_035097.1	28060866	.	G	A	.	.	MAF_USDA=2.459
NC_035097.1	28061100	.	T	C	.	.	MAF_USDA=6.557
NC_035097.1	28061286	.	C	T	.	.	MAF_USDA=1.639
NC_035097.1	28061412	.	C	A	.	.	MAF_USDA=4.098
NC_035097.1	28061507	.	C	T	.	.	MAF_USDA=2.353
NC_035097.1	28061526	.	T	A	.	.	MAF_INRAE=48.734;MAF_USDA=24.706
NC_035097.1	28061645	.	A	T	.	.	MAF_INRAE=18.333;MAF_USDA=4.918
NC_035097.1	28061678	.	C	T	.	.	MAF_INRAE=18.333;MAF_USDA=4.918
NC_035097.1	28061869	.	T	G	.	.	MAF_USDA=14.118
NC_035097.1	28062343	.	G	A	.	.	MAF_USDA=5.738
NC_035097.1	28062499	.	C	T	.	.	MAF_USDA=6.557
NC_035097.1	28062813	.	G	C	.	.	MAF_USDA=48.235
NC_035097.1	28062823	.	G	A	.	.	MAF_USDA=10.656
NC_035097.1	28062845	.	C	T	.	.	MAF_USDA=6.557
NC_035097.1	28062952	.	A	G	.	.	MAF_USDA=5.738
NC_035097.1	28062968	.	T	A	.	.	MAF_USDA=1.639
NC_035097.1	28063030	.	G	T	.	.	MAF_USDA=4.098
NC_035097.1	28063041	.	A	T	.	.	MAF_USDA=3.279
NC_035097.1	28063060	.	C	T	.	.	MAF_USDA=10.417
NC_035097.1	28063077	.	G	A	.	.	MAF_USDA=14.583
NC_035097.1	28063940	.	T	C	.	.	MAF_USDA=4.167
NC_035097.1	28064048	.	A	G	.	.	MAF_USDA=4.167
NC_035097.1	28064370	.	A	C	.	.	MAF_USDA=45.833
NC_035097.1	28064461	.	T	C	.	.	MAF_USDA=9.016
NC_035097.1	28064470	.	A	C	.	.	MAF_USDA=45.833
NC_035097.1	28064521	.	C	T	.	.	MAF_USDA=10.417
NC_035097.1	28064532	.	A	G	.	.	MAF_USDA=8.333
NC_035097.1	28064533	.	G	T	.	.	MAF_USDA=6.25
NC_035097.1	28064580	.	G	T	.	.	MAF_USDA=2.459
NC_035097.1	28064596	.	C	A	.	.	MAF_INRAE=12.5
NC_035097.1	28064608	.	G	A	.	.	MAF_INRAE=13.333
NC_035097.1	28064613	.	A	G	.	.	MAF_INRAE=12.5
NC_035097.1	28064641	.	G	T	.	.	MAF_INRAE=5.833;MAF_USDA=24.118
NC_035097.1	28064666	.	G	C	.	.	MAF_INRAE=2.5;MAF_USDA=41.765
NC_035097.1	28064760	.	A	T	.	.	MAF_USDA=38.824
NC_035097.1	28064848	.	G	A	.	.	MAF_USDA=4.167
NC_035097.1	28064984	.	T	C	.	.	MAF_USDA=48.824
NC_035097.1	28065144	.	G	C	.	.	MAF_USDA=6.557
NC_035097.1	28065179	.	G	T	.	.	MAF_USDA=1.639
NC_035097.1	28065323	.	C	T	.	.	MAF_USDA=6.471
NC_035097.1	28065440	.	T	C	.	.	MAF_USDA=5.085
NC_035097.1	28065857	.	G	A	.	.	MAF_USDA=48.824
NC_035097.1	28066070	.	C	T	.	.	MAF_INRAE=22.152;MAF_USDA=5.738
NC_035097.1	28066128	.	T	C	.	.	MAF_USDA=6.557
NC_035097.1	28066190	.	A	C	.	.	MAF_USDA=11.475
NC_035097.1	28066602	.	C	T	.	.	MAF_USDA=17.647
NC_035097.1	28066721	.	G	A	.	.	MAF_INRAE=3.333;MAF_USDA=2.459
NC_035097.1	28066972	.	A	C	.	.	MAF_USDA=38.824
NC_035097.1	28067565	.	G	C	.	.	MAF_USDA=2.353
NC_035097.1	28068066	.	A	C	.	.	MAF_USDA=7.059
NC_035097.1	28068116	.	A	C	.	.	MAF_INRAE=49.367;MAF_USDA=20.0
NC_035097.1	28068118	.	T	A	.	.	MAF_USDA=4.098
NC_035097.1	28068191	.	A	G	.	.	MAF_USDA=1.639
NC_035097.1	28068209	.	T	C	.	.	MAF_INRAE=6.329;MAF_USDA=8.333
NC_035097.1	28068400	.	A	C	.	.	MAF_USDA=3.279
NC_035097.1	28068863	.	G	A	.	.	MAF_USDA=1.639
NC_035097.1	28069005	.	T	G	.	.	MAF_USDA=48.235
NC_035097.1	28069089	.	G	T	.	.	MAF_USDA=2.459
NC_035097.1	28069222	.	G	C	.	.	MAF_USDA=1.639
NC_035097.1	28069607	.	C	T	.	.	MAF_INRAE=48.734;MAF_USDA=22.353
NC_035097.1	28069822	.	C	A	.	.	MAF_INRAE=27.215;MAF_USDA=12.941
NC_035097.1	28069934	.	T	G	.	.	MAF_USDA=1.639
NC_035097.1	28070007	.	T	C	.	.	MAF_USDA=4.706
NC_035097.1	28070010	.	C	A	.	.	MAF_USDA=1.639
NC_035097.1	28070042	.	G	A	.	.	MAF_USDA=4.706
NC_035097.1	28070235	.	A	G	.	.	MAF_USDA=46.471
NC_035097.1	28070338	.	G	C	.	.	MAF_USDA=5.738
NC_035097.1	28070451	.	A	C	.	.	MAF_INRAE=27.215;MAF_USDA=12.941
NC_035097.1	28070714	.	G	A	.	.	MAF_USDA=1.639
NC_035097.1	28070812	.	A	C	.	.	MAF_USDA=48.235
NC_035097.1	28071015	.	C	A	.	.	MAF_INRAE=28.333;MAF_USDA=8.333
NC_035097.1	28071019	.	T	A	.	.	MAF_INRAE=29.167;MAF_USDA=8.333
NC_035097.1	28071029	.	C	T	.	.	MAF_USDA=2.083
NC_035097.1	28071174	.	C	A	.	.	MAF_USDA=47.059
NC_035097.1	28071480	.	C	A	.	.	MAF_USDA=5.294
NC_035097.1	28071481	.	C	A	.	.	MAF_USDA=5.294
NC_035097.1	28071573	.	A	C	.	.	MAF_INRAE=10.0
NC_035097.1	28071652	.	G	C	.	.	MAF_INRAE=28.333;MAF_USDA=6.471
NC_035097.1	28071654	.	G	C	.	.	MAF_USDA=3.279
NC_035097.1	28071656	.	T	C	.	.	MAF_USDA=17.059
NC_035097.1	28071803	.	T	A	.	.	MAF_USDA=1.639
NC_035097.1	28071828	.	T	A	.	.	MAF_INRAE=49.367;MAF_USDA=24.118
NC_035097.1	28072089	.	A	G	.	.	MAF_USDA=7.377
NC_035097.1	28072145	.	A	C	.	.	MAF_INRAE=6.962
NC_035097.1	28072170	.	A	T	.	.	MAF_INRAE=22.152
NC_035097.1	28072487	.	A	G	.	.	MAF_USDA=6.557
NC_035097.1	28072505	.	C	T	.	.	MAF_USDA=7.059
NC_035097.1	28072507	.	T	A	.	.	MAF_USDA=7.059
NC_035097.1	28072513	.	A	G	.	.	MAF_USDA=4.167
NC_035097.1	28072517	.	T	A	.	.	MAF_USDA=7.059
NC_035097.1	28072532	.	G	T	.	.	MAF_USDA=7.059
NC_035097.1	28072533	.	A	C	.	.	MAF_USDA=7.647
NC_035097.1	28072535	.	G	A	.	.	MAF_USDA=7.647
NC_035097.1	28072541	.	G	T	.	.	MAF_USDA=47.059
NC_035097.1	28072548	.	T	C	.	.	MAF_USDA=7.059
NC_035097.1	28072552	.	C	G	.	.	MAF_USDA=7.059
NC_035097.1	28072757	.	C	A	.	.	MAF_INRAE=29.114;MAF_USDA=40.0
NC_035097.1	28073397	.	C	T	.	.	MAF_USDA=21.765
NC_035097.1	28073932	.	C	G	.	.	MAF_USDA=7.647
NC_035097.1	28073941	.	G	A	.	.	MAF_INRAE=29.167;MAF_USDA=4.918
NC_035097.1	28074024	.	T	C	.	.	MAF_USDA=46.471
NC_035097.1	28074156	.	G	A	.	.	MAF_USDA=13.529
NC_035097.1	28074356	.	T	A	.	.	MAF_USDA=10.588
NC_035097.1	28074357	.	A	T	.	.	MAF_USDA=47.647
NC_035097.1	28074358	.	A	T	.	.	MAF_INRAE=14.167;MAF_USDA=45.294
NC_035097.1	28074364	.	A	T	.	.	MAF_USDA=5.294
NC_035097.1	28074385	.	G	T	.	.	MAF_USDA=2.459
NC_035097.1	28074441	.	T	G	.	.	MAF_USDA=46.471
NC_035097.1	28074888	.	C	T	.	.	MAF_INRAE=1.667;MAF_USDA=1.786
NC_035097.1	28074920	.	C	G	.	.	MAF_USDA=5.738
NC_035097.1	28075055	.	A	G	.	.	MAF_USDA=6.557
NC_035097.1	28075273	.	C	T	.	.	MAF_INRAE=6.962;MAF_USDA=10.417
NC_035097.1	28077174	.	T	C	.	.	MAF_USDA=4.918
NC_035097.1	28077196	.	AATGTT	AATGTC	.	.	MAF_USDA=25.0
NC_035097.1	28077210	.	A	T	.	.	MAF_USDA=2.083
NC_035097.1	28077220	.	A	C	.	.	MAF_USDA=10.656
NC_035097.1	28077226	.	A	G	.	.	MAF_USDA=30.328
NC_035097.1	28077241	.	A	G	.	.	MAF_USDA=12.5
NC_035097.1	28077245	.	G	A	.	.	MAF_USDA=25.294
NC_035097.1	28077248	.	A	G	.	.	MAF_USDA=25.294
NC_035097.1	28077254	.	T	C	.	.	MAF_USDA=30.0
NC_035097.1	28077263	.	A	T	.	.	MAF_USDA=1.639
NC_035097.1	28077265	.	C	A	.	.	MAF_USDA=14.754
NC_035097.1	28077276	.	A	G	.	.	MAF_USDA=9.836
NC_035097.1	28077277	.	G	T	.	.	MAF_USDA=12.353
NC_035097.1	28077283	.	G	A	.	.	MAF_INRAE=2.5
NC_035097.1	28077284	.	T	C	.	.	MAF_USDA=8.235
NC_035097.1	28077292	.	T	G	.	.	MAF_INRAE=3.333
NC_035097.1	28077298	.	C	T	.	.	MAF_USDA=10.588
NC_035097.1	28077301	.	C	T	.	.	MAF_USDA=16.393
NC_035097.1	28077307	.	C	T	.	.	MAF_USDA=12.941
NC_035097.1	28077313	.	C	G	.	.	MAF_INRAE=4.167
NC_035097.1	28077322	.	T	A	.	.	MAF_USDA=16.393
NC_035097.1	28077326	.	G	T	.	.	MAF_USDA=14.583
NC_035097.1	28077328	.	G	C	.	.	MAF_INRAE=4.167
NC_035097.1	28077332	.	G	A	.	.	MAF_USDA=14.754
NC_035097.1	28077344	.	T	C	.	.	MAF_USDA=4.918
NC_035097.1	28077347	.	G	A	.	.	MAF_USDA=9.016
NC_035097.1	28077374	.	T	C	.	.	MAF_INRAE=1.667
NC_035097.1	28077394	.	G	T	.	.	MAF_USDA=25.0
NC_035097.1	28077474	.	G	T	.	.	MAF_USDA=2.353
NC_035097.1	28077489	.	C	A	.	.	MAF_INRAE=18.333;MAF_USDA=4.098
NC_035097.1	28077702	.	G	A	.	.	MAF_USDA=48.235
NC_035097.1	28077908	.	G	C	.	.	MAF_USDA=47.059
NC_035097.1	28078337	.	T	A	.	.	MAF_USDA=3.279
NC_035097.1	28078408	.	G	A	.	.	MAF_USDA=47.647
NC_035097.1	28078538	.	A	T	.	.	MAF_USDA=48.824
NC_035097.1	28078675	.	A	G	.	.	MAF_USDA=4.706
NC_035097.1	28078946	.	A	C	.	.	MAF_USDA=1.639
NC_035097.1	28079336	.	C	T	.	.	MAF_USDA=1.639
NC_035097.1	28079730	.	A	G	.	.	MAF_USDA=2.459
NC_035097.1	28079943	.	C	T	.	.	MAF_INRAE=10.833
NC_035097.1	28079946	.	G	A	.	.	MAF_INRAE=10.833
NC_035097.1	28079952	.	G	A	.	.	MAF_USDA=2.459
NC_035097.1	28079988	.	T	A	.	.	MAF_USDA=16.667
NC_035097.1	28079991	.	G	A	.	.	MAF_USDA=16.667
NC_035097.1	28079992	.	A	C	.	.	MAF_USDA=16.667
NC_035097.1	28079995	.	C	A	.	.	MAF_USDA=16.667
NC_035097.1	28079996	.	A	C	.	.	MAF_USDA=16.667
NC_035097.1	28079997	.	A	C	.	.	MAF_USDA=16.667
NC_035097.1	28080510	.	G	C	.	.	MAF_INRAE=49.367;MAF_USDA=20.0
NC_035097.1	28080627	.	C	G	.	.	MAF_USDA=46.471
NC_035097.1	28080722	.	T	G	.	.	MAF_USDA=3.279
NC_035097.1	28080980	.	G	T	.	.	MAF_USDA=47.059
NC_035097.1	28081036	.	C	T	.	.	MAF_INRAE=6.962;MAF_USDA=8.333
NC_035097.1	28081100	.	G	A	.	.	MAF_USDA=48.235
NC_035097.1	28081108	.	T	A	.	.	MAF_USDA=2.459
NC_035097.1	28081178	.	C	T	.	.	MAF_USDA=48.824
NC_035097.1	28081357	.	A	G	.	.	MAF_USDA=2.459
NC_035097.1	28082143	.	T	C	.	.	MAF_USDA=48.235
NC_035097.1	28082307	.	C	G	.	.	MAF_USDA=17.647
NC_035097.1	28082400	.	C	A	.	.	MAF_USDA=5.738
NC_035097.1	28082711	.	T	C	.	.	MAF_USDA=2.459
NC_035097.1	28082927	.	C	T	.	.	MAF_USDA=48.235
NC_035097.1	28083640	.	C	T	.	.	MAF_USDA=46.471
NC_035097.1	28084654	.	A	T	.	.	MAF_USDA=4.237
NC_035097.1	28084694	.	T	C	.	.	MAF_USDA=6.25
NC_035097.1	28085141	.	T	C	.	.	MAF_USDA=1.639
NC_035097.1	28085307	.	G	A	.	.	MAF_INRAE=50.0;MAF_USDA=21.765
NC_035097.1	28085411	.	C	T	.	.	MAF_USDA=5.738
NC_035097.1	28085536	.	A	T	.	.	MAF_INRAE=21.519;MAF_USDA=7.377
NC_035097.1	28085798	.	G	C	.	.	MAF_USDA=4.706
NC_035097.1	28086366	.	G	A	.	.	MAF_USDA=7.059
NC_035097.1	28086909	.	G	A	.	.	MAF_USDA=5.738
NC_035097.1	28087102	.	C	G	.	.	MAF_INRAE=18.333;MAF_USDA=3.279
NC_035097.1	28087283	.	C	A	.	.	MAF_USDA=12.5
NC_035097.1	28087345	.	CCCA	CCCC	.	.	MAF_USDA=43.75
NC_035097.1	28087439	.	C	T	.	.	MAF_USDA=8.333
NC_035097.1	28087606	.	T	C	.	.	MAF_USDA=1.765
NC_035097.1	28087626	.	T	A	.	.	MAF_USDA=8.197
NC_035097.1	28087726	.	C	T	.	.	MAF_USDA=18.824
NC_035097.1	28088142	.	T	G	.	.	MAF_USDA=3.279
NC_035097.1	28088210	.	C	T	.	.	MAF_INRAE=7.5
NC_035097.1	28088382	.	A	C	.	.	MAF_INRAE=22.785;MAF_USDA=42.941
NC_035097.1	28088469	.	T	A	.	.	MAF_INRAE=22.152;MAF_USDA=43.529
NC_035097.1	28089002	.	C	T	.	.	MAF_USDA=5.738
NC_035097.1	28089017	.	C	A	.	.	MAF_USDA=2.459
NC_035097.1	28089138	.	G	A	.	.	MAF_INRAE=22.152;MAF_USDA=47.059
NC_035097.1	28089207	.	T	C	.	.	MAF_USDA=2.459
NC_035097.1	28089222	.	A	T	.	.	MAF_USDA=34.706
NC_035097.1	28089364	.	A	T	.	.	MAF_USDA=5.294
NC_035097.1	28089718	.	G	T	.	.	MAF_INRAE=22.785;MAF_USDA=41.765
NC_035097.1	28089734	.	T	C	.	.	MAF_INRAE=22.785;MAF_USDA=46.471
NC_035097.1	28090261	.	T	G	.	.	MAF_USDA=2.353
NC_035097.1	28090282	.	T	G	.	.	MAF_USDA=1.639
NC_035097.1	28090283	.	C	A	.	.	MAF_USDA=2.353
NC_035097.1	28090449	.	T	G	.	.	MAF_INRAE=22.152
NC_035097.1	28091371	.	A	C	.	.	MAF_USDA=4.098
NC_035097.1	28091375	.	G	T	.	.	MAF_INRAE=49.367;MAF_USDA=25.882
NC_035097.1	28091466	.	G	T	.	.	MAF_USDA=11.176
NC_035097.1	28091655	.	C	T	.	.	MAF_USDA=3.279
NC_035097.1	28091833	.	C	A	.	.	MAF_INRAE=22.152;MAF_USDA=47.059
NC_035097.1	28092477	.	T	C	.	.	MAF_INRAE=22.152;MAF_USDA=47.059
NC_035097.1	28092624	.	C	A	.	.	MAF_INRAE=3.333;MAF_USDA=2.459
NC_035097.1	28092689	.	A	T	.	.	MAF_INRAE=15.0
NC_035097.1	28092799	.	T	A	.	.	MAF_USDA=2.459
NC_035097.1	28092916	.	G	A	.	.	MAF_INRAE=27.848;MAF_USDA=21.176
NC_035097.1	28092955	.	G	C	.	.	MAF_USDA=2.459
NC_035097.1	28093331	.	C	A	.	.	MAF_INRAE=27.215;MAF_USDA=20.588
NC_035097.1	28093613	.	G	A	.	.	MAF_USDA=47.917
NC_035097.1	28094149	.	T	C	.	.	MAF_USDA=4.706
NC_035097.1	28094235	.	T	A	.	.	MAF_INRAE=27.848;MAF_USDA=8.824
NC_035097.1	28094236	.	G	T	.	.	MAF_USDA=6.471
NC_035097.1	28094497	.	G	A	.	.	MAF_USDA=8.824
NC_035097.1	28094505	.	A	C	.	.	MAF_USDA=4.918
NC_035097.1	28094520	.	T	A	.	.	MAF_USDA=10.656
NC_035097.1	28094543	.	G	T	.	.	MAF_USDA=9.016
NC_035097.1	28094616	.	A	G	.	.	MAF_USDA=2.459
NC_035097.1	28094816	.	A	T	.	.	MAF_USDA=2.459
NC_035097.1	28094947	.	G	T	.	.	MAF_USDA=2.459
NC_035097.1	28095091	.	C	T	.	.	MAF_USDA=11.176
NC_035097.1	28095243	.	A	C	.	.	MAF_INRAE=22.152;MAF_USDA=6.557
NC_035097.1	28095336	.	C	T	.	.	MAF_USDA=25.882
NC_035097.1	28095724	.	G	C	.	.	MAF_USDA=4.706
NC_035097.1	28095927	.	T	A	.	.	MAF_USDA=18.235
NC_035097.1	28095971	.	G	T	.	.	MAF_INRAE=21.053;MAF_USDA=1.639
NC_035097.1	28096113	.	C	A	.	.	MAF_USDA=1.639
NC_035097.1	28096303	.	A	C	.	.	MAF_USDA=2.459
NC_035097.1	28096538	.	A	T	.	.	MAF_USDA=48.81
NC_035097.1	28096564	.	T	A	.	.	MAF_INRAE=27.848;MAF_USDA=12.5
NC_035097.1	28097882	.	T	G	.	.	MAF_INRAE=13.333;MAF_USDA=10.417
NC_035097.1	28097906	.	C	T	.	.	MAF_USDA=1.639
NC_035097.1	28098045	.	A	G	.	.	MAF_USDA=2.459
NC_035097.1	28098128	.	C	G	.	.	MAF_USDA=2.459
NC_035097.1	28098308	.	C	T	.	.	MAF_USDA=2.459
NC_035097.1	28098593	.	C	T	.	.	MAF_USDA=1.639
NC_035097.1	28098697	.	C	T	.	.	MAF_USDA=34.706
NC_035097.1	28098758	.	C	A	.	.	MAF_USDA=47.619
NC_035097.1	28098820	.	A	T	.	.	MAF_INRAE=49.367;MAF_USDA=20.588
NC_035097.1	28098984	.	T	G	.	.	MAF_USDA=6.471
NC_035097.1	28099025	.	C	T	.	.	MAF_INRAE=11.667;MAF_USDA=6.25
NC_035097.1	28099171	.	A	C	.	.	MAF_USDA=6.557
NC_035097.1	28099411	.	C	G	.	.	MAF_USDA=6.471
NC_035097.1	28099425	.	A	C	.	.	MAF_USDA=5.294
NC_035097.1	28099432	.	G	A	.	.	MAF_USDA=4.918
NC_035097.1	28099438	.	A	G	.	.	MAF_USDA=2.459
NC_035097.1	28099442	.	G	C	.	.	MAF_USDA=10.588
NC_035097.1	28099445	.	A	T	.	.	MAF_USDA=4.118
NC_035097.1	28099452	.	A	C	.	.	MAF_USDA=18.75
NC_035097.1	28099459	.	C	T	.	.	MAF_USDA=6.25
NC_035097.1	28099468	.	G	A	.	.	MAF_USDA=18.75
NC_035097.1	28099469	.	T	C	.	.	MAF_USDA=18.75
NC_035097.1	28099477	.	C	T	.	.	MAF_USDA=10.0
NC_035097.1	28099484	.	T	A	.	.	MAF_USDA=8.235
NC_035097.1	28099485	.	A	T	.	.	MAF_USDA=7.647
NC_035097.1	28099508	.	C	A	.	.	MAF_USDA=4.098
NC_035097.1	28099518	.	G	T	.	.	MAF_USDA=2.459
NC_035097.1	28099527	.	T	C	.	.	MAF_USDA=7.059
NC_035097.1	28099664	.	G	A	.	.	MAF_INRAE=22.785;MAF_USDA=42.941
NC_035097.1	28099742	.	T	A	.	.	MAF_USDA=2.353
NC_035097.1	28099785	.	T	C	.	.	MAF_USDA=1.765
NC_035097.1	28100565	.	C	T	.	.	MAF_INRAE=22.152;MAF_USDA=43.529
NC_035097.1	28100701	.	T	A	.	.	MAF_USDA=47.059
NC_035097.1	28101052	.	A	C	.	.	MAF_USDA=8.333
NC_035097.1	28101359	.	C	T	.	.	MAF_INRAE=22.152;MAF_USDA=7.377
NC_035097.1	28101375	.	G	A	.	.	MAF_USDA=4.098
NC_035097.1	28101576	.	G	A	.	.	MAF_USDA=1.639
NC_035097.1	28101977	.	T	C	.	.	MAF_USDA=2.459
NC_035097.1	28102167	.	C	T	.	.	MAF_INRAE=22.152;MAF_USDA=47.059
NC_035097.1	28102193	.	A	T	.	.	MAF_USDA=18.824
NC_035097.1	28102269	.	C	T	.	.	MAF_USDA=7.059
NC_035097.1	28102386	.	T	A	.	.	MAF_USDA=5.738
NC_035097.1	28102563	.	T	G	.	.	MAF_USDA=6.557
NC_035097.1	28102571	.	C	A	.	.	MAF_USDA=47.059
NC_035097.1	28102607	.	G	T	.	.	MAF_INRAE=20.886;MAF_USDA=6.471
NC_035097.1	28103163	.	C	G	.	.	MAF_INRAE=22.152;MAF_USDA=7.377
NC_035097.1	28103576	.	C	T	.	.	MAF_USDA=1.639
NC_035097.1	28103676	.	C	G	.	.	MAF_USDA=4.098
NC_035097.1	28103817	.	C	A	.	.	MAF_USDA=6.557
NC_035097.1	28103909	.	A	G	.	.	MAF_INRAE=1.667
NC_035097.1	28103990	.	T	G	.	.	MAF_INRAE=1.667
NC_035097.1	28103994	.	C	T	.	.	MAF_INRAE=1.667
NC_035097.1	28104037	.	C	A	.	.	MAF_USDA=4.098
NC_035097.1	28104122	.	C	T	.	.	MAF_USDA=5.738
NC_035097.1	28104615	.	T	A	.	.	MAF_INRAE=20.886;MAF_USDA=6.471
NC_035097.1	28104692	.	G	T	.	.	MAF_USDA=4.706
NC_035097.1	28105130	.	T	C	.	.	MAF_INRAE=29.747;MAF_USDA=25.294
NC_035097.1	28105153	.	A	C	.	.	MAF_USDA=6.557
NC_035097.1	28105550	.	G	A	.	.	MAF_USDA=2.459
NC_035097.1	28105575	.	G	A	.	.	MAF_USDA=2.459
NC_035097.1	28105593	.	A	T	.	.	MAF_USDA=6.25
NC_035097.1	28105697	.	C	T	.	.	MAF_USDA=2.459
NC_035097.1	28105748	.	G	C	.	.	MAF_USDA=46.471
NC_035097.1	28105851	.	T	C	.	.	MAF_USDA=6.557
NC_035097.1	28106095	.	T	C	.	.	MAF_USDA=47.059
NC_035097.1	28106251	.	A	C	.	.	MAF_USDA=5.738
NC_035097.1	28106379	.	G	T	.	.	MAF_INRAE=26.582;MAF_USDA=6.471
NC_035097.1	28106486	.	C	A	.	.	MAF_USDA=6.557
NC_035097.1	28106528	.	C	T	.	.	MAF_USDA=1.639
NC_035097.1	28106651	.	A	G	.	.	MAF_USDA=1.639
NC_035097.1	28106676	.	C	T	.	.	MAF_INRAE=28.481;MAF_USDA=25.882
NC_035097.1	28106734	.	T	C	.	.	MAF_USDA=5.738
NC_035097.1	28106906	.	C	T	.	.	MAF_INRAE=22.152;MAF_USDA=4.918
NC_035097.1	28106961	.	C	T	.	.	MAF_USDA=5.738
NC_035097.1	28107277	.	G	C	.	.	MAF_INRAE=6.962;MAF_USDA=3.529
NC_035097.1	28107539	.	C	T	.	.	MAF_USDA=7.647
NC_035097.1	28107606	.	A	G	.	.	MAF_USDA=2.5
NC_035097.1	28107607	.	C	A	.	.	MAF_INRAE=28.481;MAF_USDA=27.976
NC_035097.1	28107711	.	T	C	.	.	MAF_USDA=1.639
NC_035097.1	28107760	.	C	T	.	.	MAF_USDA=4.118
NC_035097.1	28107905	.	C	T	.	.	MAF_USDA=4.706
NC_035097.1	28107919	.	T	G	.	.	MAF_USDA=4.706
NC_035097.1	28108087	.	C	A	.	.	MAF_USDA=1.639
NC_035097.1	28108491	.	A	T	.	.	MAF_USDA=5.738
NC_035097.1	28108672	.	G	C	.	.	MAF_USDA=2.459
NC_035097.1	28108686	.	G	A	.	.	MAF_INRAE=15.0;MAF_USDA=5.882
NC_035097.1	28108771	.	G	C	.	.	MAF_USDA=4.918
NC_035097.1	28108826	.	C	T	.	.	MAF_INRAE=28.481;MAF_USDA=20.588
NC_035097.1	28108834	.	T	G	.	.	MAF_USDA=3.279
NC_035097.1	28109001	.	A	T	.	.	MAF_INRAE=22.152;MAF_USDA=7.377
NC_035097.1	28109181	.	A	T	.	.	MAF_INRAE=27.848;MAF_USDA=27.647
NC_035097.1	28109187	.	T	G	.	.	MAF_INRAE=27.848;MAF_USDA=27.647
NC_035097.1	28109333	.	A	T	.	.	MAF_USDA=5.738
NC_035097.1	28109400	.	T	C	.	.	MAF_USDA=4.706
NC_035097.1	28109450	.	C	A	.	.	MAF_INRAE=22.152;MAF_USDA=6.557
NC_035097.1	28109638	.	C	G	.	.	MAF_USDA=8.333
NC_035097.1	28109650	.	T	C	.	.	MAF_USDA=6.557
NC_035097.1	28109694	.	C	T	.	.	MAF_USDA=18.75
NC_035097.1	28109719	.	G	T	.	.	MAF_USDA=5.882
NC_035097.1	28109806	.	C	T	.	.	MAF_INRAE=22.152;MAF_USDA=5.738
NC_035097.1	28109967	.	G	A	.	.	MAF_USDA=5.738
NC_035097.1	28110166	.	G	T	.	.	MAF_USDA=2.459
NC_035097.1	28110326	.	C	A	.	.	MAF_USDA=11.475
NC_035097.1	28110349	.	T	A	.	.	MAF_USDA=1.667
NC_035097.1	28110369	.	G	T	.	.	MAF_USDA=8.333
NC_035097.1	28110374	.	C	A	.	.	MAF_USDA=4.918
NC_035097.1	28110473	.	A	T	.	.	MAF_USDA=47.059
NC_035097.1	28110474	.	T	A	.	.	MAF_USDA=47.059
NC_035097.1	28110520	.	T	C	.	.	MAF_USDA=6.557
NC_035097.1	28110677	.	C	A	.	.	MAF_USDA=6.471
NC_035097.1	28110967	.	T	G	.	.	MAF_USDA=6.557
NC_035097.1	28111036	.	C	A	.	.	MAF_USDA=3.279
NC_035097.1	28111152	.	C	T	.	.	MAF_USDA=6.471
NC_035097.1	28111221	.	G	T	.	.	MAF_INRAE=21.053;MAF_USDA=22.941
NC_035097.1	28111267	.	A	G	.	.	MAF_USDA=6.557
NC_035097.1	28111316	.	T	A	.	.	MAF_INRAE=27.848;MAF_USDA=27.059
NC_035097.1	28111372	.	A	T	.	.	MAF_USDA=13.115
NC_035097.1	28111409	.	T	C	.	.	MAF_USDA=10.656
NC_035097.1	28111414	.	G	C	.	.	MAF_USDA=10.656
NC_035097.1	28111524	.	G	A	.	.	MAF_INRAE=30.833
NC_035097.1	28111556	.	A	G	.	.	MAF_USDA=27.083
NC_035097.1	28111584	.	G	T	.	.	MAF_USDA=6.25
NC_035097.1	28111661	.	G	T	.	.	MAF_USDA=18.75
NC_035097.1	28111677	.	C	T	.	.	MAF_USDA=16.667
NC_035097.1	28111684	.	G	T	.	.	MAF_USDA=14.583
NC_035097.1	28111685	.	T	G	.	.	MAF_USDA=16.667
NC_035097.1	28111884	.	G	A	.	.	MAF_INRAE=27.848;MAF_USDA=24.118
NC_035097.1	28112077	.	G	T	.	.	MAF_INRAE=28.481;MAF_USDA=25.294
NC_035097.1	28112166	.	ATA	ATT	.	.	MAF_USDA=28.261
NC_035097.1	28112177	.	A	T	.	.	MAF_USDA=50.0
NC_035097.1	28112240	.	C	T	.	.	MAF_USDA=47.541
NC_035097.1	28112244	.	C	T	.	.	MAF_USDA=5.738
NC_035097.1	28112266	.	T	A	.	.	MAF_INRAE=48.734;MAF_USDA=17.647
NC_035097.1	28112353	.	A	C	.	.	MAF_INRAE=10.833;MAF_USDA=6.25
NC_035097.1	28112463	.	G	C	.	.	MAF_INRAE=20.886;MAF_USDA=5.294
NC_035097.1	28112506	.	T	C	.	.	MAF_USDA=6.471
NC_035097.1	28112512	.	G	A	.	.	MAF_USDA=2.459
NC_035097.1	28112539	.	A	G	.	.	MAF_USDA=4.706
NC_035097.1	28112632	.	G	A	.	.	MAF_USDA=22.353
NC_035097.1	28112637	.	A	T	.	.	MAF_USDA=6.25
NC_035097.1	28112740	.	C	T	.	.	MAF_USDA=1.639
NC_035097.1	28112803	.	T	G	.	.	MAF_INRAE=27.848;MAF_USDA=27.059
NC_035097.1	28112848	.	C	T	.	.	MAF_USDA=1.639
NC_035097.1	28113025	.	A	T	.	.	MAF_USDA=8.333
NC_035097.1	28113051	.	A	T	.	.	MAF_INRAE=3.333;MAF_USDA=1.639
NC_035097.1	28113127	.	T	C	.	.	MAF_USDA=1.639
NC_035097.1	28113295	.	G	A	.	.	MAF_USDA=1.639
NC_035097.1	28113310	.	G	T	.	.	MAF_INRAE=27.215;MAF_USDA=11.176
NC_035097.1	28113322	.	C	T	.	.	MAF_USDA=4.098
NC_035097.1	28113323	.	T	C	.	.	MAF_INRAE=27.848;MAF_USDA=23.529
NC_035097.1	28113668	.	A	G	.	.	MAF_USDA=4.918
NC_035097.1	28113753	.	A	G	.	.	MAF_USDA=4.918
NC_035097.1	28113762	.	T	G	.	.	MAF_INRAE=27.848;MAF_USDA=26.471
NC_035097.1	28113924	.	C	T	.	.	MAF_USDA=4.918
NC_035097.1	28114280	.	T	C	.	.	MAF_INRAE=10.0;MAF_USDA=4.098
NC_035097.1	28114589	.	G	C	.	.	MAF_USDA=6.25
NC_035097.1	28114597	.	C	A	.	.	MAF_USDA=2.459
NC_035097.1	28114663	.	T	C	.	.	MAF_INRAE=27.848;MAF_USDA=21.176
NC_035097.1	28114755	.	G	A	.	.	MAF_USDA=5.833
NC_035097.1	28114792	.	G	T	.	.	MAF_INRAE=2.5
NC_035097.1	28114926	.	T	G	.	.	MAF_USDA=5.738
NC_035097.1	28115319	.	A	T	.	.	MAF_USDA=46.471
NC_035097.1	28115532	.	G	A	.	.	MAF_USDA=1.639
NC_035097.1	28115631	.	T	C	.	.	MAF_INRAE=22.152;MAF_USDA=7.377
NC_035097.1	28115644	.	T	G	.	.	MAF_INRAE=49.367;MAF_USDA=20.588
NC_035097.1	28115805	.	T	A	.	.	MAF_USDA=6.557
NC_035097.1	28115844	.	A	T	.	.	MAF_USDA=2.5
NC_035097.1	28115986	.	C	T	.	.	MAF_INRAE=21.519;MAF_USDA=7.377
NC_035097.1	28116274	.	T	C	.	.	MAF_USDA=6.471
NC_035097.1	28116278	.	ATTTTTTTTA	ATTTTTTTTT	.	.	MAF_USDA=2.083
NC_035097.1	28116287	.	A	T	.	.	MAF_INRAE=30.833
NC_035097.1	28116290	.	A	T	.	.	MAF_INRAE=49.367;MAF_USDA=19.412
NC_035097.1	28116631	.	T	G	.	.	MAF_USDA=9.836
NC_035097.1	28116643	.	T	A	.	.	MAF_INRAE=29.114;MAF_USDA=22.941
NC_035097.1	28116653	.	T	G	.	.	MAF_USDA=7.647
NC_035097.1	28116971	.	A	T	.	.	MAF_USDA=2.459
NC_035097.1	28117043	.	G	T	.	.	MAF_USDA=6.471
NC_035097.1	28117058	.	G	A	.	.	MAF_USDA=10.656
NC_035097.1	28117283	.	T	A	.	.	MAF_USDA=2.459
NC_035097.1	28117705	.	C	A	.	.	MAF_USDA=2.353
NC_035097.1	28117795	.	C	T	.	.	MAF_USDA=5.738
NC_035097.1	28117921	.	T	G	.	.	MAF_USDA=5.738
NC_035097.1	28118072	.	A	G	.	.	MAF_USDA=6.557
NC_035097.1	28118223	.	G	T	.	.	MAF_USDA=2.459
NC_035097.1	28118357	.	G	A	.	.	MAF_USDA=8.197
NC_035097.1	28118413	.	T	A	.	.	MAF_INRAE=21.519;MAF_USDA=7.377
NC_035097.1	28118805	.	G	A	.	.	MAF_INRAE=48.101;MAF_USDA=19.412
NC_035097.1	28118806	.	C	T	.	.	MAF_INRAE=46.667;MAF_USDA=19.412
NC_035097.1	28118924	.	G	A	.	.	MAF_INRAE=28.481;MAF_USDA=22.941
NC_035097.1	28119203	.	T	G	.	.	MAF_USDA=1.765
NC_035097.1	28119500	.	G	A	.	.	MAF_USDA=5.0
NC_035097.1	28119778	.	G	T	.	.	MAF_USDA=6.557
NC_035097.1	28119884	.	G	C	.	.	MAF_INRAE=10.833
NC_035097.1	28119957	.	C	T	.	.	MAF_USDA=5.294
NC_035097.1	28120021	.	C	T	.	.	MAF_INRAE=48.734;MAF_USDA=19.412
NC_035097.1	28120411	.	A	C	.	.	MAF_USDA=2.459
NC_035097.1	28120606	.	C	T	.	.	MAF_USDA=4.918
NC_035097.1	28120648	.	T	C	.	.	MAF_USDA=10.417
NC_035097.1	28120649	.	G	A	.	.	MAF_USDA=10.417
NC_035097.1	28120656	.	C	T	.	.	MAF_USDA=9.412
NC_035097.1	28120679	.	A	C	.	.	MAF_USDA=8.333
NC_035097.1	28120680	.	A	T	.	.	MAF_USDA=10.417
NC_035097.1	28121011	.	G	T	.	.	MAF_INRAE=21.053;MAF_USDA=1.639
NC_035097.1	28121030	.	A	C	.	.	MAF_INRAE=10.833
NC_035097.1	28121135	.	G	T	.	.	MAF_INRAE=28.481;MAF_USDA=21.176
NC_035097.1	28121226	.	G	A	.	.	MAF_INRAE=15.0;MAF_USDA=12.5
NC_035097.1	28121227	.	T	C	.	.	MAF_INRAE=15.0;MAF_USDA=12.5
NC_035097.1	28121228	.	G	A	.	.	MAF_INRAE=15.0;MAF_USDA=12.5
NC_035097.1	28121271	.	A	C	.	.	MAF_INRAE=15.0;MAF_USDA=12.5
NC_035097.1	28121296	.	T	A	.	.	MAF_USDA=2.459
NC_035097.1	28121609	.	G	T	.	.	MAF_USDA=1.786
NC_035097.1	28121713	.	C	T	.	.	MAF_USDA=2.459
NC_035097.1	28121816	.	C	A	.	.	MAF_USDA=2.083
NC_035097.1	28121858	.	G	A	.	.	MAF_USDA=4.918
NC_035097.1	28121859	.	A	C	.	.	MAF_USDA=6.557
NC_035097.1	28122013	.	C	T	.	.	MAF_USDA=34.706
NC_035097.1	28122203	.	G	A	.	.	MAF_USDA=3.279
NC_035097.1	28122396	.	C	T	.	.	MAF_USDA=3.279
NC_035097.1	28122865	.	A	C	.	.	MAF_INRAE=18.333;MAF_USDA=4.918
NC_035097.1	28122917	.	C	T	.	.	MAF_USDA=1.639
NC_035097.1	28123155	.	C	T	.	.	MAF_INRAE=7.5;MAF_USDA=42.941
NC_035097.1	28123731	.	G	A	.	.	MAF_INRAE=9.167;MAF_USDA=41.765
NC_035097.1	28123816	.	A	C	.	.	MAF_USDA=4.098
NC_035097.1	28124118	.	T	G	.	.	MAF_USDA=17.059
NC_035097.1	28124185	.	T	A	.	.	MAF_USDA=6.557
NC_035097.1	28124223	.	C	G	.	.	MAF_INRAE=7.5;MAF_USDA=42.353
NC_035097.1	28124282	.	G	A	.	.	MAF_USDA=14.881
NC_035097.1	28124364	.	C	T	.	.	MAF_INRAE=5.263;MAF_USDA=8.333
NC_035097.1	28124414	.	T	C	.	.	MAF_INRAE=7.5;MAF_USDA=47.647
NC_035097.1	28124482	.	G	A	.	.	MAF_USDA=4.098
NC_035097.1	28124791	.	T	C	.	.	MAF_USDA=4.167
NC_035097.1	28124915	.	T	C	.	.	MAF_USDA=46.471
NC_035097.1	28124922	.	A	C	.	.	MAF_USDA=4.098
NC_035097.1	28124990	.	A	G	.	.	MAF_USDA=17.647
NC_035097.1	28125144	.	G	T	.	.	MAF_USDA=6.557
NC_035097.1	28125404	.	A	C	.	.	MAF_USDA=45.882
NC_035097.1	28125428	.	A	C	.	.	MAF_USDA=6.557
NC_035097.1	28125444	.	C	A	.	.	MAF_INRAE=48.101;MAF_USDA=22.941
NC_035097.1	28125580	.	A	T	.	.	MAF_USDA=4.167
NC_035097.1	28125690	.	T	C	.	.	MAF_INRAE=7.5;MAF_USDA=42.941
NC_035097.1	28125783	.	A	T	.	.	MAF_INRAE=41.772;MAF_USDA=15.294
NC_035097.1	28125819	.	T	C	.	.	MAF_USDA=1.639
NC_035097.1	28125994	.	A	G	.	.	MAF_USDA=4.918
NC_035097.1	28126045	.	A	C	.	.	MAF_INRAE=28.333;MAF_USDA=4.918
NC_035097.1	28126048	.	C	T	.	.	MAF_INRAE=6.667;MAF_USDA=7.377
NC_035097.1	28126425	.	C	T	.	.	MAF_INRAE=7.5;MAF_USDA=8.197
NC_035097.1	28126625	.	T	C	.	.	MAF_INRAE=22.152;MAF_USDA=6.557
NC_035097.1	28126740	.	C	T	.	.	MAF_INRAE=7.5;MAF_USDA=15.882
NC_035097.1	28126747	.	C	T	.	.	MAF_INRAE=8.333;MAF_USDA=15.882
NC_035097.1	28126759	.	G	A	.	.	MAF_INRAE=7.5;MAF_USDA=35.417
NC_035097.1	28126786	.	A	G	.	.	MAF_INRAE=5.0;MAF_USDA=4.098
NC_035097.1	28126788	.	G	C	.	.	MAF_INRAE=3.333;MAF_USDA=4.118
NC_035097.1	28126899	.	G	A	.	.	MAF_USDA=6.557
NC_035097.1	28127186	.	C	A	.	.	MAF_INRAE=5.263;MAF_USDA=12.5
NC_035097.1	28127458	.	C	T	.	.	MAF_USDA=8.235
NC_035097.1	28127469	.	A	C	.	.	MAF_USDA=6.557
NC_035097.1	28127479	.	G	A	.	.	MAF_INRAE=7.5;MAF_USDA=40.588
NC_035097.1	28127488	.	A	C	.	.	MAF_USDA=3.279
NC_035097.1	28127555	.	C	T	.	.	MAF_USDA=3.279
NC_035097.1	28127628	.	C	T	.	.	MAF_USDA=2.5
NC_035097.1	28127629	.	A	G	.	.	MAF_USDA=10.588
NC_035097.1	28127688	.	C	T	.	.	MAF_USDA=1.639
NC_035097.1	28127753	.	C	T	.	.	MAF_USDA=5.738
NC_035097.1	28127754	.	G	C	.	.	MAF_USDA=5.738
NC_035097.1	28127787	.	A	C	.	.	MAF_USDA=6.557
NC_035097.1	28127961	.	A	G	.	.	MAF_INRAE=28.333;MAF_USDA=4.118
NC_035097.1	28127988	.	G	C	.	.	MAF_USDA=8.333
NC_035097.1	28128016	.	G	T	.	.	MAF_USDA=6.557
NC_035097.1	28128099	.	C	A	.	.	MAF_INRAE=49.367;MAF_USDA=22.941
NC_035097.1	28128299	.	G	T	.	.	MAF_INRAE=7.5;MAF_USDA=42.353
NC_035097.1	28128318	.	G	A	.	.	MAF_INRAE=26.582;MAF_USDA=10.588
NC_035097.1	28128427	.	A	G	.	.	MAF_INRAE=3.333;MAF_USDA=2.459
NC_035097.1	28128618	.	C	A	.	.	MAF_USDA=2.459
NC_035097.1	28128715	.	C	A	.	.	MAF_INRAE=7.5;MAF_USDA=7.377
NC_035097.1	28128775	.	G	A	.	.	MAF_INRAE=7.5;MAF_USDA=44.118
NC_035097.1	28128816	.	C	A	.	.	MAF_USDA=6.557
NC_035097.1	28128843	.	A	G	.	.	MAF_USDA=3.279
NC_035097.1	28128901	.	A	C	.	.	MAF_USDA=7.377
NC_035097.1	28129025	.	A	T	.	.	MAF_USDA=1.639
NC_035097.1	28129068	.	G	C	.	.	MAF_USDA=5.738
NC_035097.1	28129069	.	C	A	.	.	MAF_USDA=5.738
NC_035097.1	28129070	.	A	C	.	.	MAF_USDA=5.738
NC_035097.1	28129940	.	T	C	.	.	MAF_INRAE=7.5
NC_035097.1	28129979	.	T	A	.	.	MAF_USDA=5.738
NC_035097.1	28130003	.	C	T	.	.	MAF_USDA=2.459
NC_035097.1	28130354	.	A	G	.	.	MAF_USDA=1.639
NC_035097.1	28130560	.	T	G	.	.	MAF_USDA=44.706
NC_035097.1	28130561	.	A	T	.	.	MAF_USDA=47.059
NC_035097.1	28130580	.	T	C	.	.	MAF_USDA=4.918
NC_035097.1	28130738	.	G	A	.	.	MAF_USDA=6.25
NC_035097.1	28130771	.	A	C	.	.	MAF_USDA=37.647
NC_035097.1	28130774	.	T	G	.	.	MAF_INRAE=7.5;MAF_USDA=3.279
NC_035097.1	28131114	.	C	A	.	.	MAF_INRAE=49.367;MAF_USDA=16.471
NC_035097.1	28131167	.	C	A	.	.	MAF_USDA=1.639
NC_035097.1	28131318	.	T	A	.	.	MAF_USDA=2.459
NC_035097.1	28131426	.	C	G	.	.	MAF_USDA=4.098
NC_035097.1	28131669	.	T	G	.	.	MAF_INRAE=7.5;MAF_USDA=44.118
NC_035097.1	28131826	.	T	C	.	.	MAF_INRAE=49.367;MAF_USDA=14.118
NC_035097.1	28132157	.	G	T	.	.	MAF_INRAE=5.263;MAF_USDA=8.333
NC_035097.1	28132515	.	C	T	.	.	MAF_USDA=1.639
NC_035097.1	28132553	.	A	T	.	.	MAF_USDA=1.639
NC_035097.1	28132647	.	C	T	.	.	MAF_INRAE=7.5;MAF_USDA=45.833
NC_035097.1	28132722	.	G	T	.	.	MAF_INRAE=5.263;MAF_USDA=8.333
NC_035097.1	28132726	.	A	G	.	.	MAF_INRAE=7.5;MAF_USDA=44.706
NC_035097.1	28132761	.	G	C	.	.	MAF_INRAE=2.5
NC_035097.1	28133205	.	T	G	.	.	MAF_USDA=5.294
NC_035097.1	28133295	.	T	A	.	.	MAF_USDA=6.557
NC_035097.1	28133307	.	A	G	.	.	MAF_INRAE=18.333;MAF_USDA=4.098
NC_035097.1	28133324	.	C	A	.	.	MAF_USDA=3.279
NC_035097.1	28133338	.	T	C	.	.	MAF_USDA=45.294
NC_035097.1	28133505	.	G	T	.	.	MAF_USDA=3.279
NC_035097.1	28133792	.	G	T	.	.	MAF_USDA=3.279
NC_035097.1	28133794	.	A	T	.	.	MAF_USDA=1.639
NC_035097.1	28134045	.	G	A	.	.	MAF_INRAE=1.667;MAF_USDA=2.353
NC_035097.1	28134236	.	C	T	.	.	MAF_USDA=1.765
NC_035097.1	28134328	.	A	C	.	.	MAF_USDA=5.882
NC_035097.1	28134450	.	T	C	.	.	MAF_INRAE=49.367;MAF_USDA=20.588
NC_035097.1	28134627	.	G	T	.	.	MAF_USDA=47.917
NC_035097.1	28134765	.	A	G	.	.	MAF_USDA=10.417
NC_035097.1	28134772	.	C	T	.	.	MAF_USDA=16.667
NC_035097.1	28134802	.	C	G	.	.	MAF_INRAE=3.333;MAF_USDA=18.75
NC_035097.1	28134808	.	T	G	.	.	MAF_INRAE=3.333;MAF_USDA=16.667
NC_035097.1	28134819	.	G	A	.	.	MAF_INRAE=1.667;MAF_USDA=15.294
NC_035097.1	28134820	.	G	T	.	.	MAF_INRAE=1.667;MAF_USDA=12.353
NC_035097.1	28134821	.	G	A	.	.	MAF_INRAE=1.667;MAF_USDA=12.353
NC_035097.1	28134825	.	G	T	.	.	MAF_INRAE=1.667;MAF_USDA=13.529
NC_035097.1	28134826	.	A	G	.	.	MAF_INRAE=2.5;MAF_USDA=11.765
NC_035097.1	28134852	.	A	C	.	.	MAF_USDA=8.333
NC_035097.1	28134864	.	C	T	.	.	MAF_USDA=10.417
NC_035097.1	28134874	.	T	G	.	.	MAF_USDA=14.754
NC_035097.1	28135823	.	T	G	.	.	MAF_USDA=6.25
NC_035097.1	28135849	.	G	A	.	.	MAF_USDA=2.459
NC_035097.1	28135966	.	C	T	.	.	MAF_INRAE=7.5;MAF_USDA=45.294
NC_035097.1	28136150	.	T	A	.	.	MAF_USDA=4.167
NC_035097.1	28136388	.	G	T	.	.	MAF_USDA=13.529
NC_035097.1	28136740	.	C	T	.	.	MAF_INRAE=8.333;MAF_USDA=46.429
NC_035097.1	28136784	.	C	T	.	.	MAF_INRAE=15.0;MAF_USDA=5.882
NC_035097.1	28136792	.	G	A	.	.	MAF_USDA=4.098
NC_035097.1	28137415	.	G	A	.	.	MAF_INRAE=7.5;MAF_USDA=44.118
NC_035097.1	28137590	.	C	T	.	.	MAF_INRAE=41.772;MAF_USDA=15.882
NC_035097.1	28137845	.	A	T	.	.	MAF_USDA=1.639
NC_035097.1	28137882	.	G	T	.	.	MAF_INRAE=7.5;MAF_USDA=3.279
NC_035097.1	28138062	.	T	G	.	.	MAF_USDA=6.25
NC_035097.1	28138063	.	T	G	.	.	MAF_INRAE=7.5
NC_035097.1	28138107	.	G	A	.	.	MAF_USDA=2.459
NC_035097.1	28138111	.	C	A	.	.	MAF_INRAE=7.5;MAF_USDA=45.833
NC_035097.1	28138254	.	C	T	.	.	MAF_USDA=5.738
NC_035097.1	28138266	.	A	G	.	.	MAF_INRAE=42.405;MAF_USDA=19.412
NC_035097.1	28138305	.	C	A	.	.	MAF_USDA=1.639
NC_035097.1	28138319	.	A	T	.	.	MAF_USDA=1.765
NC_035097.1	28138351	.	A	T	.	.	MAF_USDA=15.574
NC_035097.1	28138357	.	T	G	.	.	MAF_USDA=8.333
NC_035097.1	28138644	.	G	T	.	.	MAF_INRAE=7.5;MAF_USDA=44.706
NC_035097.1	28138682	.	A	G	.	.	MAF_USDA=4.762
NC_035097.1	28138709	.	C	T	.	.	MAF_USDA=4.098
NC_035097.1	28138777	.	G	A	.	.	MAF_USDA=2.459
NC_035097.1	28138822	.	C	T	.	.	MAF_INRAE=2.5
NC_035097.1	28138835	.	C	G	.	.	MAF_USDA=9.836
NC_035097.1	28138838	.	T	G	.	.	MAF_INRAE=5.0;MAF_USDA=18.852
NC_035097.1	28138839	.	C	A	.	.	MAF_INRAE=1.667
NC_035097.1	28138869	.	T	A	.	.	MAF_USDA=8.197
NC_035097.1	28138876	.	G	A	.	.	MAF_USDA=3.279
NC_035097.1	28138903	.	G	T	.	.	MAF_USDA=9.836
NC_035097.1	28138916	.	G	A	.	.	MAF_USDA=6.557
NC_035097.1	28138939	.	C	T	.	.	MAF_INRAE=3.333
NC_035097.1	28138957	.	C	A	.	.	MAF_USDA=9.836
NC_035097.1	28139185	.	G	T	.	.	MAF_INRAE=3.333;MAF_USDA=2.459
NC_035097.1	28139340	.	T	C	.	.	MAF_INRAE=3.333
NC_035097.1	28139346	.	C	T	.	.	MAF_INRAE=2.5
NC_035097.1	28139347	.	G	A	.	.	MAF_INRAE=11.667;MAF_USDA=41.667
NC_035097.1	28139465	.	C	A	.	.	MAF_INRAE=2.5
NC_035097.1	28139472	.	C	G	.	.	MAF_INRAE=2.5
NC_035097.1	28139498	.	C	T	.	.	MAF_INRAE=1.667
NC_035097.1	28139509	.	A	T	.	.	MAF_INRAE=5.0
NC_035097.1	28139515	.	G	C	.	.	MAF_INRAE=4.167
NC_035097.1	28139522	.	T	C	.	.	MAF_INRAE=18.333;MAF_USDA=50.0
NC_035097.1	28139602	.	C	T	.	.	MAF_INRAE=3.333
NC_035097.1	28139622	.	C	G	.	.	MAF_INRAE=3.333
NC_035097.1	28139749	.	C	T	.	.	MAF_USDA=1.639
NC_035097.1	28139853	.	T	A	.	.	MAF_INRAE=3.333;MAF_USDA=6.557
NC_035097.1	28139861	.	A	G	.	.	MAF_INRAE=3.333
NC_035097.1	28139884	.	G	A	.	.	MAF_INRAE=1.667
NC_035097.1	28140074	.	T	G	.	.	MAF_INRAE=8.333;MAF_USDA=50.0
NC_035097.1	28140257	.	G	T	.	.	MAF_INRAE=7.5;MAF_USDA=3.279
NC_035097.1	28140453	.	T	C	.	.	MAF_INRAE=6.667;MAF_USDA=4.167
NC_035097.1	28141856	.	A	T	.	.	MAF_USDA=14.583
NC_035097.1	28142031	.	C	A	.	.	MAF_USDA=2.586
NC_035097.1	28142037	.	C	T	.	.	MAF_INRAE=5.0
NC_035097.1	28142160	.	C	A	.	.	MAF_USDA=6.78
NC_035097.1	28142215	.	C	A	.	.	MAF_USDA=5.738
NC_035097.1	28142230	.	T	C	.	.	MAF_USDA=2.459
NC_035097.1	28142358	.	T	C	.	.	MAF_USDA=1.639
NC_035097.1	28142421	.	A	T	.	.	MAF_USDA=4.098
NC_035097.1	28142439	.	C	T	.	.	MAF_USDA=13.934
NC_035097.1	28142445	.	T	C	.	.	MAF_USDA=4.098
NC_035097.1	28142495	.	C	T	.	.	MAF_INRAE=7.5
NC_035097.1	28142554	.	A	G	.	.	MAF_INRAE=8.333;MAF_USDA=42.941
NC_035097.1	28142570	.	T	C	.	.	MAF_INRAE=6.667
NC_035097.1	28142696	.	G	A	.	.	MAF_INRAE=1.667
NC_035097.1	28142801	.	C	T	.	.	MAF_INRAE=47.5;MAF_USDA=14.706
NC_035097.1	28142841	.	G	T	.	.	MAF_USDA=6.557
NC_035097.1	28142898	.	C	G	.	.	MAF_USDA=4.918
NC_035097.1	28142906	.	G	T	.	.	MAF_INRAE=6.667
NC_035097.1	28142930	.	C	A	.	.	MAF_INRAE=8.333;MAF_USDA=13.115
NC_035097.1	28142945	.	T	C	.	.	MAF_USDA=6.557
NC_035097.1	28142956	.	G	T	.	.	MAF_USDA=4.918
NC_035097.1	28143058	.	A	G	.	.	MAF_USDA=4.918
NC_035097.1	28143105	.	A	G	.	.	MAF_USDA=35.714
NC_035097.1	28143249	.	T	G	.	.	MAF_USDA=6.25
NC_035097.1	28143348	.	A	G	.	.	MAF_USDA=2.5
NC_035097.1	28143627	.	G	A	.	.	MAF_INRAE=27.848;MAF_USDA=10.0
NC_035097.1	28143697	.	T	G	.	.	MAF_USDA=3.279
NC_035097.1	28144122	.	C	T	.	.	MAF_INRAE=7.5;MAF_USDA=3.279
NC_035097.1	28144306	.	A	C	.	.	MAF_USDA=30.0
NC_035097.1	28144623	.	T	A	.	.	MAF_USDA=5.738
NC_035097.1	28144777	.	A	G	.	.	MAF_USDA=1.639
NC_035097.1	28144778	.	A	G	.	.	MAF_USDA=1.639
NC_035097.1	28144835	.	A	T	.	.	MAF_INRAE=7.5;MAF_USDA=3.279
NC_035097.1	28144883	.	T	C	.	.	MAF_USDA=14.754
NC_035097.1	28145229	.	G	T	.	.	MAF_USDA=2.459
NC_035097.1	28145446	.	C	T	.	.	MAF_USDA=2.083
NC_035097.1	28145448	.	C	G	.	.	MAF_USDA=19.412
NC_035097.1	28145532	.	G	A	.	.	MAF_USDA=4.098
NC_035097.1	28145565	.	C	G	.	.	MAF_INRAE=8.333;MAF_USDA=49.412
NC_035097.1	28145612	.	A	C	.	.	MAF_USDA=1.765
NC_035097.1	28145623	.	T	A	.	.	MAF_INRAE=7.5;MAF_USDA=42.941
NC_035097.1	28145752	.	C	T	.	.	MAF_INRAE=1.667
NC_035097.1	28145772	.	A	G	.	.	MAF_INRAE=21.519;MAF_USDA=6.557
NC_035097.1	28146061	.	C	T	.	.	MAF_INRAE=7.5;MAF_USDA=45.294
NC_035097.1	28146130	.	A	T	.	.	MAF_USDA=3.333
NC_035097.1	28146245	.	G	T	.	.	MAF_USDA=2.459
NC_035097.1	28146387	.	G	A	.	.	MAF_USDA=6.557
NC_035097.1	28146609	.	A	G	.	.	MAF_INRAE=7.5;MAF_USDA=48.824
NC_035097.1	28146665	.	C	T	.	.	MAF_USDA=4.118
NC_035097.1	28146821	.	A	C	.	.	MAF_USDA=6.471
NC_035097.1	28147090	.	C	T	.	.	MAF_USDA=4.118
NC_035097.1	28147191	.	A	G	.	.	MAF_INRAE=44.167;MAF_USDA=15.294
NC_035097.1	28147415	.	C	T	.	.	MAF_USDA=4.098
NC_035097.1	28147510	.	A	G	.	.	MAF_INRAE=7.5;MAF_USDA=50.0
NC_035097.1	28147535	.	T	A	.	.	MAF_USDA=3.279
NC_035097.1	28147611	.	G	A	.	.	MAF_USDA=48.235
NC_035097.1	28147974	.	C	T	.	.	MAF_USDA=2.459
NC_035097.1	28148083	.	A	T	.	.	MAF_USDA=1.639
NC_035097.1	28148087	.	T	A	.	.	MAF_INRAE=3.333;MAF_USDA=5.738
NC_035097.1	28148170	.	T	G	.	.	MAF_USDA=8.333
NC_035097.1	28148233	.	T	C	.	.	MAF_INRAE=7.5;MAF_USDA=42.353
NC_035097.1	28148393	.	G	A	.	.	MAF_USDA=6.557
NC_035097.1	28148446	.	T	C	.	.	MAF_USDA=15.574
NC_035097.1	28148467	.	G	C	.	.	MAF_INRAE=7.5;MAF_USDA=48.824
NC_035097.1	28148599	.	C	G	.	.	MAF_USDA=35.882
NC_035097.1	28148962	.	G	C	.	.	MAF_USDA=5.738
NC_035097.1	28149166	.	A	C	.	.	MAF_INRAE=7.5;MAF_USDA=48.824
NC_035097.1	28149206	.	T	C	.	.	MAF_USDA=1.639
NC_035097.1	28149245	.	C	A	.	.	MAF_USDA=5.882
NC_035097.1	28149263	.	G	T	.	.	MAF_USDA=2.459
NC_035097.1	28149576	.	T	A	.	.	MAF_USDA=3.279
NC_035097.1	28149917	.	T	G	.	.	MAF_USDA=2.459
NC_035097.1	28150071	.	A	C	.	.	MAF_USDA=45.882
NC_035097.1	28150146	.	T	A	.	.	MAF_INRAE=14.167
NC_035097.1	28150159	.	C	T	.	.	MAF_INRAE=7.5;MAF_USDA=3.279
NC_035097.1	28150444	.	C	T	.	.	MAF_USDA=3.279
NC_035097.1	28150854	.	G	A	.	.	MAF_USDA=4.098
NC_035097.1	28150985	.	C	A	.	.	MAF_INRAE=48.734;MAF_USDA=20.0
NC_035097.1	28151148	.	T	C	.	.	MAF_USDA=2.459
NC_035097.1	28151261	.	T	G	.	.	MAF_USDA=4.098
NC_035097.1	28151347	.	G	A	.	.	MAF_USDA=1.639
NC_035097.1	28151466	.	T	C	.	.	MAF_USDA=6.557
NC_035097.1	28151499	.	T	A	.	.	MAF_INRAE=7.5;MAF_USDA=49.412
NC_035097.1	28151670	.	C	A	.	.	MAF_INRAE=6.329;MAF_USDA=41.765
NC_035097.1	28151754	.	T	C	.	.	MAF_USDA=1.639
NC_035097.1	28151904	.	T	A	.	.	MAF_USDA=5.738
NC_035097.1	28152021	.	C	T	.	.	MAF_USDA=2.459
NC_035097.1	28152023	.	T	C	.	.	MAF_USDA=1.639
NC_035097.1	28152135	.	C	A	.	.	MAF_USDA=6.25
NC_035097.1	28152136	.	C	T	.	.	MAF_INRAE=7.5
NC_035097.1	28152195	.	C	A	.	.	MAF_USDA=1.639
NC_035097.1	28152709	.	C	A	.	.	MAF_USDA=1.667
NC_035097.1	28152954	.	T	G	.	.	MAF_USDA=6.557
NC_035097.1	28153513	.	C	T	.	.	MAF_INRAE=48.101;MAF_USDA=34.706
NC_035097.1	28153527	.	C	A	.	.	MAF_INRAE=48.101;MAF_USDA=20.0
NC_035097.1	28153536	.	C	T	.	.	MAF_USDA=15.574
NC_035097.1	28153546	.	T	G	.	.	MAF_USDA=19.412
NC_035097.1	28153698	.	G	T	.	.	MAF_USDA=5.738
NC_035097.1	28153760	.	C	T	.	.	MAF_USDA=2.459
NC_035097.1	28153881	.	G	A	.	.	MAF_USDA=5.738
NC_035097.1	28153989	.	G	A	.	.	MAF_USDA=6.25
NC_035097.1	28154139	.	T	G	.	.	MAF_INRAE=10.0
NC_035097.1	28154170	.	C	T	.	.	MAF_USDA=4.918
NC_035097.1	28154200	.	A	G	.	.	MAF_USDA=46.471
NC_035097.1	28154420	.	G	A	.	.	MAF_USDA=2.459
NC_035097.1	28154644	.	C	T	.	.	MAF_USDA=2.083
NC_035097.1	28154714	.	A	C	.	.	MAF_INRAE=49.367;MAF_USDA=30.588
NC_035097.1	28154831	.	C	T	.	.	MAF_INRAE=42.405;MAF_USDA=15.882
NC_035097.1	28155458	.	C	A	.	.	MAF_INRAE=48.734;MAF_USDA=34.706
NC_035097.1	28155756	.	G	A	.	.	MAF_USDA=4.118
NC_035097.1	28155783	.	T	G	.	.	MAF_INRAE=48.101;MAF_USDA=33.929
NC_035097.1	28156050	.	C	T	.	.	MAF_USDA=2.459
NC_035097.1	28156247	.	G	A	.	.	MAF_INRAE=48.101;MAF_USDA=19.412
NC_035097.1	28156389	.	C	T	.	.	MAF_INRAE=1.667;MAF_USDA=2.381
NC_035097.1	28156801	.	A	G	.	.	MAF_USDA=47.059
NC_035097.1	28157014	.	C	T	.	.	MAF_INRAE=15.0;MAF_USDA=5.882
NC_035097.1	28157284	.	G	A	.	.	MAF_INRAE=43.038;MAF_USDA=15.882
NC_035097.1	28157608	.	A	C	.	.	MAF_USDA=6.471
NC_035097.1	28157952	.	G	A	.	.	MAF_INRAE=41.772;MAF_USDA=15.294
NC_035097.1	28158003	.	G	T	.	.	MAF_USDA=11.667
NC_035097.1	28158251	.	G	A	.	.	MAF_INRAE=49.367;MAF_USDA=28.235
NC_035097.1	28158288	.	C	T	.	.	MAF_USDA=2.083
NC_035097.1	28158289	.	G	A	.	.	MAF_USDA=29.167
NC_035097.1	28158467	.	T	G	.	.	MAF_USDA=23.913
NC_035097.1	28159454	.	G	A	.	.	MAF_INRAE=2.632
NC_035097.1	28159645	.	C	T	.	.	MAF_USDA=4.098
NC_035097.1	28159758	.	G	T	.	.	MAF_USDA=1.695
NC_035097.1	28159796	.	T	G	.	.	MAF_USDA=32.143
NC_035097.1	28159860	.	G	A	.	.	MAF_INRAE=9.167
NC_035097.1	28159945	.	T	G	.	.	MAF_USDA=37.647
NC_035097.1	28159975	.	G	A	.	.	MAF_INRAE=45.0;MAF_USDA=31.25
NC_035097.1	28160001	.	G	A	.	.	MAF_USDA=12.5
NC_035097.1	28160225	.	G	T	.	.	MAF_USDA=8.333
NC_035097.1	28160302	.	A	C	.	.	MAF_USDA=1.639
NC_035097.1	28160413	.	C	T	.	.	MAF_USDA=5.738
NC_035097.1	28160609	.	G	A	.	.	MAF_INRAE=21.519;MAF_USDA=4.098
NC_035097.1	28160684	.	C	A	.	.	MAF_USDA=2.459
NC_035097.1	28160741	.	G	A	.	.	MAF_USDA=1.639
NC_035097.1	28160771	.	T	G	.	.	MAF_USDA=4.098
NC_035097.1	28160897	.	C	T	.	.	MAF_USDA=4.098
NC_035097.1	28161206	.	C	T	.	.	MAF_USDA=4.167
NC_035097.1	28161207	.	A	G	.	.	MAF_USDA=4.167
NC_035097.1	28161863	.	G	A	.	.	MAF_USDA=1.639
NC_035097.1	28162039	.	G	A	.	.	MAF_INRAE=1.667
NC_035097.1	28162127	.	G	C	.	.	MAF_INRAE=5.263;MAF_USDA=6.25
NC_035097.1	28162194	.	G	T	.	.	MAF_INRAE=5.263;MAF_USDA=8.333
NC_035097.1	28162246	.	C	A	.	.	MAF_USDA=1.639
NC_035097.1	28162253	.	T	G	.	.	MAF_INRAE=48.101;MAF_USDA=28.824
NC_035097.1	28162310	.	A	C	.	.	MAF_USDA=8.333
NC_035097.1	28162373	.	G	A	.	.	MAF_INRAE=15.0;MAF_USDA=5.882
NC_035097.1	28162417	.	G	T	.	.	MAF_USDA=4.098
NC_035097.1	28162804	.	G	T	.	.	MAF_INRAE=47.468;MAF_USDA=16.471
NC_035097.1	28162844	.	C	T	.	.	MAF_USDA=3.529
NC_035097.1	28162915	.	A	G	.	.	MAF_USDA=5.294
NC_035097.1	28163136	.	G	A	.	.	MAF_USDA=8.333
NC_035097.1	28163140	.	C	A	.	.	MAF_USDA=5.738
NC_035097.1	28163471	.	G	A	.	.	MAF_USDA=5.882
NC_035097.1	28163564	.	A	T	.	.	MAF_USDA=4.918
NC_035097.1	28163772	.	C	A	.	.	MAF_USDA=5.738
NC_035097.1	28164089	.	G	T	.	.	MAF_USDA=1.639
NC_035097.1	28164104	.	G	A	.	.	MAF_INRAE=42.405;MAF_USDA=15.882
NC_035097.1	28164333	.	G	A	.	.	MAF_USDA=1.639
NC_035097.1	28164605	.	G	A	.	.	MAF_USDA=2.459
NC_035097.1	28165016	.	TAAA	TAAT	.	.	MAF_USDA=37.5
NC_035097.1	28165019	.	A	T	.	.	MAF_INRAE=48.734
NC_035097.1	28165077	.	A	G	.	.	MAF_USDA=46.471
NC_035097.1	28165107	.	C	G	.	.	MAF_INRAE=29.167;MAF_USDA=4.118
NC_035097.1	28165112	.	C	A	.	.	MAF_USDA=3.279
NC_035097.1	28165182	.	C	G	.	.	MAF_USDA=3.333
NC_035097.1	28165237	.	C	T	.	.	MAF_INRAE=46.835;MAF_USDA=18.235
NC_035097.1	28165420	.	C	T	.	.	MAF_USDA=1.639
NC_035097.1	28165430	.	A	G	.	.	MAF_USDA=1.639
NC_035097.1	28165473	.	G	A	.	.	MAF_USDA=1.639
NC_035097.1	28165479	.	A	T	.	.	MAF_INRAE=48.101;MAF_USDA=30.588
NC_035097.1	28165482	.	T	C	.	.	MAF_USDA=4.918
NC_035097.1	28165506	.	C	T	.	.	MAF_INRAE=5.263;MAF_USDA=12.5
NC_035097.1	28165630	.	A	C	.	.	MAF_USDA=4.167
NC_035097.1	28165697	.	T	A	.	.	MAF_USDA=6.25
NC_035097.1	28166019	.	T	G	.	.	MAF_USDA=5.738
NC_035097.1	28166026	.	G	A	.	.	MAF_USDA=5.738
NC_035097.1	28166029	.	A	C	.	.	MAF_USDA=4.918
NC_035097.1	28166035	.	A	T	.	.	MAF_USDA=5.738
NC_035097.1	28166193	.	C	T	.	.	MAF_USDA=4.098
NC_035097.1	28166372	.	A	T	.	.	MAF_USDA=46.471
NC_035097.1	28166407	.	A	T	.	.	MAF_USDA=6.25
NC_035097.1	28166657	.	A	G	.	.	MAF_USDA=2.083
NC_035097.1	28166874	.	C	T	.	.	MAF_USDA=4.098
NC_035097.1	28166991	.	A	G	.	.	MAF_USDA=2.083
NC_035097.1	28167014	.	A	T	.	.	MAF_INRAE=43.671;MAF_USDA=31.25
NC_035097.1	28167015	.	A	T	.	.	MAF_USDA=2.459
NC_035097.1	28167306	.	A	T	.	.	MAF_USDA=4.918
NC_035097.1	28167439	.	C	T	.	.	MAF_INRAE=7.5
NC_035097.1	28167580	.	C	G	.	.	MAF_USDA=5.882
NC_035097.1	28168100	.	C	T	.	.	MAF_USDA=4.098
NC_035097.1	28168222	.	C	T	.	.	MAF_USDA=2.459
NC_035097.1	28168361	.	C	A	.	.	MAF_USDA=14.754
NC_035097.1	28168835	.	C	T	.	.	MAF_INRAE=48.101;MAF_USDA=27.647
NC_035097.1	28168992	.	A	C	.	.	MAF_INRAE=48.101;MAF_USDA=30.0
NC_035097.1	28169023	.	T	G	.	.	MAF_INRAE=46.835;MAF_USDA=18.235
NC_035097.1	28169131	.	C	A	.	.	MAF_USDA=3.279
NC_035097.1	28169504	.	A	C	.	.	MAF_USDA=28.824
NC_035097.1	28170500	.	C	T	.	.	MAF_USDA=4.098
NC_035097.1	28170677	.	A	C	.	.	MAF_INRAE=50.0;MAF_USDA=15.294
NC_035097.1	28170781	.	C	T	.	.	MAF_INRAE=48.101;MAF_USDA=21.176
NC_035097.1	28170999	.	C	T	.	.	MAF_USDA=5.738
NC_035097.1	28171018	.	A	G	.	.	MAF_INRAE=5.263;MAF_USDA=8.333
NC_035097.1	28171115	.	A	G	.	.	MAF_USDA=4.098
NC_035097.1	28171522	.	T	G	.	.	MAF_INRAE=46.835;MAF_USDA=19.412
NC_035097.1	28171635	.	C	T	.	.	MAF_USDA=1.639
NC_035097.1	28171685	.	A	C	.	.	MAF_USDA=18.824
NC_035097.1	28171740	.	G	A	.	.	MAF_INRAE=7.5
NC_035097.1	28171751	.	A	C	.	.	MAF_USDA=29.412
NC_035097.1	28171846	.	T	G	.	.	MAF_USDA=1.639
NC_035097.1	28171944	.	A	G	.	.	MAF_USDA=4.098
NC_035097.1	28172277	.	T	G	.	.	MAF_INRAE=18.333
NC_035097.1	28172508	.	T	C	.	.	MAF_INRAE=48.101;MAF_USDA=34.706
NC_035097.1	28172563	.	C	G	.	.	MAF_INRAE=42.405;MAF_USDA=14.706
NC_035097.1	28172838	.	A	T	.	.	MAF_USDA=4.167
NC_035097.1	28172839	.	C	A	.	.	MAF_USDA=4.167
NC_035097.1	28172941	.	G	A	.	.	MAF_USDA=5.738
NC_035097.1	28173273	.	C	T	.	.	MAF_INRAE=48.101;MAF_USDA=18.235
NC_035097.1	28173313	.	A	T	.	.	MAF_USDA=2.5
NC_035097.1	28173315	.	C	A	.	.	MAF_INRAE=18.333;MAF_USDA=5.0
NC_035097.1	28173394	.	G	C	.	.	MAF_USDA=4.918
NC_035097.1	28173405	.	G	A	.	.	MAF_INRAE=48.101;MAF_USDA=26.19
NC_035097.1	28173466	.	T	G	.	.	MAF_INRAE=5.263;MAF_USDA=8.333
NC_035097.1	28173600	.	C	T	.	.	MAF_USDA=1.639
NC_035097.1	28173615	.	A	G	.	.	MAF_USDA=45.882
NC_035097.1	28173781	.	A	G	.	.	MAF_INRAE=50.0;MAF_USDA=15.882
NC_035097.1	28174078	.	T	G	.	.	MAF_USDA=35.882
NC_035097.1	28174592	.	A	G	.	.	MAF_INRAE=48.101;MAF_USDA=34.706
NC_035097.1	28174763	.	G	A	.	.	MAF_USDA=2.459
NC_035097.1	28175113	.	T	G	.	.	MAF_USDA=3.333
NC_035097.1	28175496	.	C	T	.	.	MAF_USDA=2.459
NC_035097.1	28175599	.	T	A	.	.	MAF_USDA=1.639
NC_035097.1	28175683	.	C	T	.	.	MAF_INRAE=1.667;MAF_USDA=1.765
NC_035097.1	28175834	.	A	G	.	.	MAF_USDA=16.393
NC_035097.1	28175914	.	G	T	.	.	MAF_USDA=4.918
NC_035097.1	28176660	.	T	C	.	.	MAF_USDA=4.098
NC_035097.1	28176914	.	G	T	.	.	MAF_USDA=2.459
NC_035097.1	28177200	.	G	T	.	.	MAF_INRAE=47.468;MAF_USDA=28.824
NC_035097.1	28177663	.	C	A	.	.	MAF_USDA=13.934
NC_035097.1	28177938	.	C	T	.	.	MAF_USDA=4.098
NC_035097.1	28178121	.	A	T	.	.	MAF_USDA=6.25
NC_035097.1	28178173	.	G	A	.	.	MAF_USDA=6.471
NC_035097.1	28178177	.	A	C	.	.	MAF_USDA=5.882
NC_035097.1	28178436	.	A	G	.	.	MAF_USDA=6.25
NC_035097.1	28178879	.	A	G	.	.	MAF_USDA=1.639
NC_035097.1	28179005	.	G	A	.	.	MAF_INRAE=27.848;MAF_USDA=8.824
NC_035097.1	28179047	.	A	G	.	.	MAF_INRAE=5.263;MAF_USDA=8.333
NC_035097.1	28179452	.	C	T	.	.	MAF_USDA=8.333
NC_035097.1	28179503	.	C	T	.	.	MAF_INRAE=48.101;MAF_USDA=26.471
NC_035097.1	28179618	.	T	C	.	.	MAF_INRAE=48.734;MAF_USDA=34.706
NC_035097.1	28180196	.	G	A	.	.	MAF_USDA=1.639
NC_035097.1	28180424	.	G	T	.	.	MAF_INRAE=26.316;MAF_USDA=29.762
NC_035097.1	28181061	.	C	G	.	.	MAF_INRAE=48.101;MAF_USDA=34.706
NC_035097.1	28181087	.	T	C	.	.	MAF_INRAE=48.101;MAF_USDA=34.706
NC_035097.1	28181409	.	A	G	.	.	MAF_USDA=6.548
NC_035097.1	28181548	.	G	A	.	.	MAF_USDA=6.471
NC_035097.1	28181594	.	G	A	.	.	MAF_INRAE=6.962;MAF_USDA=3.529
NC_035097.1	28181660	.	A	C	.	.	MAF_INRAE=48.101;MAF_USDA=18.235
NC_035097.1	28181687	.	T	G	.	.	MAF_USDA=2.459
NC_035097.1	28181722	.	C	A	.	.	MAF_USDA=15.574
NC_035097.1	28182473	.	G	A	.	.	MAF_USDA=5.738
NC_035097.1	28182864	.	G	T	.	.	MAF_INRAE=7.5;MAF_USDA=2.459
NC_035097.1	28182956	.	C	T	.	.	MAF_USDA=13.529
NC_035097.1	28183223	.	C	T	.	.	MAF_INRAE=29.167;MAF_USDA=4.118
NC_035097.1	28183398	.	T	A	.	.	MAF_USDA=4.167
NC_035097.1	28183516	.	G	A	.	.	MAF_USDA=5.294
NC_035097.1	28183603	.	T	C	.	.	MAF_INRAE=48.101;MAF_USDA=19.412
NC_035097.1	28183609	.	G	A	.	.	MAF_USDA=12.295
NC_035097.1	28183648	.	T	C	.	.	MAF_INRAE=2.5;MAF_USDA=18.824
NC_035097.1	28183654	.	A	C	.	.	MAF_USDA=15.294
NC_035097.1	28183655	.	A	G	.	.	MAF_USDA=18.852
NC_035097.1	28183656	.	C	T	.	.	MAF_USDA=18.235
NC_035097.1	28183659	.	AC	AT	.	.	MAF_USDA=18.75
NC_035097.1	28183660	.	C	T	.	.	MAF_INRAE=1.667;MAF_USDA=19.672
NC_035097.1	28183706	.	G	T	.	.	MAF_INRAE=2.5
NC_035097.1	28183722	.	A	T	.	.	MAF_USDA=1.639
NC_035097.1	28183732	.	A	G	.	.	MAF_INRAE=2.5
NC_035097.1	28183795	.	T	C	.	.	MAF_USDA=21.311
NC_035097.1	28183806	.	G	T	.	.	MAF_USDA=25.294
NC_035097.1	28183827	.	A	G	.	.	MAF_USDA=21.765
NC_035097.1	28183841	.	C	T	.	.	MAF_USDA=16.393
NC_035097.1	28183857	.	C	T	.	.	MAF_USDA=13.934
NC_035097.1	28183865	.	G	A	.	.	MAF_USDA=13.115
NC_035097.1	28183868	.	C	T	.	.	MAF_USDA=11.475
NC_035097.1	28183869	.	A	G	.	.	MAF_USDA=13.115
NC_035097.1	28183937	.	G	T	.	.	MAF_INRAE=21.519;MAF_USDA=5.833
NC_035097.1	28184144	.	T	C	.	.	MAF_USDA=2.083
NC_035097.1	28184306	.	A	G	.	.	MAF_INRAE=44.167;MAF_USDA=25.595
NC_035097.1	28184307	.	G	T	.	.	MAF_INRAE=44.167;MAF_USDA=25.595
NC_035097.1	28184434	.	C	T	.	.	MAF_INRAE=7.5
NC_035097.1	28184730	.	T	C	.	.	MAF_USDA=1.639
NC_035097.1	28184792	.	T	A	.	.	MAF_INRAE=47.468;MAF_USDA=29.412
NC_035097.1	28184856	.	G	T	.	.	MAF_INRAE=47.468;MAF_USDA=34.118
NC_035097.1	28184884	.	T	A	.	.	MAF_INRAE=48.101;MAF_USDA=29.412
NC_035097.1	28184890	.	C	G	.	.	MAF_INRAE=48.101;MAF_USDA=18.824
NC_035097.1	28184947	.	T	C	.	.	MAF_USDA=1.639
NC_035097.1	28184975	.	G	C	.	.	MAF_USDA=8.333
NC_035097.1	28185014	.	G	A	.	.	MAF_USDA=1.639
NC_035097.1	28185035	.	C	A	.	.	MAF_USDA=6.25
NC_035097.1	28185073	.	C	G	.	.	MAF_USDA=5.738
NC_035097.1	28185417	.	G	A	.	.	MAF_USDA=17.059
NC_035097.1	28185426	.	C	T	.	.	MAF_INRAE=48.101;MAF_USDA=27.647
NC_035097.1	28185575	.	G	A	.	.	MAF_USDA=3.279
NC_035097.1	28185615	.	C	T	.	.	MAF_INRAE=49.367;MAF_USDA=23.529
NC_035097.1	28185626	.	A	G	.	.	MAF_USDA=6.471
NC_035097.1	28185653	.	T	C	.	.	MAF_INRAE=10.0;MAF_USDA=1.639
NC_035097.1	28185750	.	C	T	.	.	MAF_INRAE=48.101;MAF_USDA=28.235
NC_035097.1	28185817	.	T	C	.	.	MAF_INRAE=1.667;MAF_USDA=2.353
NC_035097.1	28186596	.	G	C	.	.	MAF_INRAE=46.835;MAF_USDA=18.235
NC_035097.1	28186723	.	G	A	.	.	MAF_USDA=2.5
NC_035097.1	28186736	.	G	A	.	.	MAF_USDA=8.333
NC_035097.1	28186759	.	G	A	.	.	MAF_USDA=8.333
NC_035097.1	28186776	.	G	A	.	.	MAF_USDA=8.333
NC_035097.1	28186953	.	G	C	.	.	MAF_INRAE=48.101;MAF_USDA=35.294
NC_035097.1	28187136	.	T	G	.	.	MAF_INRAE=48.734;MAF_USDA=34.706
NC_035097.1	28187203	.	G	A	.	.	MAF_USDA=5.738
NC_035097.1	28187215	.	C	G	.	.	MAF_INRAE=7.5
NC_035097.1	28187262	.	A	T	.	.	MAF_INRAE=5.263;MAF_USDA=12.5
NC_035097.1	28187315	.	G	A	.	.	MAF_USDA=1.639
NC_035097.1	28187386	.	T	C	.	.	MAF_USDA=6.25
NC_035097.1	28187527	.	C	G	.	.	MAF_USDA=1.639
NC_035097.1	28187693	.	C	T	.	.	MAF_USDA=2.459
NC_035097.1	28187823	.	T	G	.	.	MAF_INRAE=10.833
NC_035097.1	28188052	.	T	A	.	.	MAF_USDA=1.639
NC_035097.1	28188300	.	G	A	.	.	MAF_USDA=15.574
NC_035097.1	28188302	.	A	G	.	.	MAF_USDA=22.941
NC_035097.1	28189268	.	C	T	.	.	MAF_USDA=1.639
NC_035097.1	28189595	.	G	A	.	.	MAF_USDA=8.333
NC_035097.1	28190148	.	G	A	.	.	MAF_USDA=3.279
NC_035097.1	28190450	.	A	G	.	.	MAF_USDA=3.529
NC_035097.1	28190524	.	G	C	.	.	MAF_USDA=1.639
NC_035097.1	28190822	.	G	A	.	.	MAF_INRAE=10.0
NC_035097.1	28190895	.	A	G	.	.	MAF_INRAE=5.263;MAF_USDA=8.333
NC_035097.1	28191048	.	G	T	.	.	MAF_USDA=3.279
NC_035097.1	28191300	.	G	A	.	.	MAF_USDA=13.529
NC_035097.1	28191680	.	G	C	.	.	MAF_INRAE=48.734;MAF_USDA=15.882
NC_035097.1	28191742	.	A	G	.	.	MAF_INRAE=6.962;MAF_USDA=3.571
NC_035097.1	28191832	.	G	T	.	.	MAF_USDA=6.557
NC_035097.1	28191889	.	G	T	.	.	MAF_USDA=16.393
NC_035097.1	28191894	.	A	T	.	.	MAF_USDA=2.083
NC_035097.1	28192572	.	T	A	.	.	MAF_USDA=1.639
NC_035097.1	28192748	.	G	A	.	.	MAF_INRAE=1.667
NC_035097.1	28192759	.	A	G	.	.	MAF_INRAE=5.263;MAF_USDA=12.5
NC_035097.1	28192805	.	T	G	.	.	MAF_USDA=5.0
NC_035097.1	28192831	.	G	T	.	.	MAF_USDA=4.167
NC_035097.1	28192964	.	T	A	.	.	MAF_INRAE=26.316;MAF_USDA=19.277
NC_035097.1	28193383	.	C	T	.	.	MAF_USDA=33.333
NC_035097.1	28193534	.	C	G	.	.	MAF_INRAE=49.367;MAF_USDA=30.0
NC_035097.1	28193622	.	A	C	.	.	MAF_USDA=1.667
NC_035097.1	28193702	.	G	A	.	.	MAF_USDA=6.25
NC_035097.1	28193853	.	A	G	.	.	MAF_INRAE=6.667
NC_035097.1	28193865	.	C	T	.	.	MAF_USDA=1.765
NC_035097.1	28194090	.	G	A	.	.	MAF_USDA=22.917
NC_035097.1	28194102	.	T	G	.	.	MAF_USDA=16.667
NC_035097.1	28194114	.	G	C	.	.	MAF_USDA=10.417
NC_035097.1	28194166	.	C	T	.	.	MAF_USDA=25.0
NC_035097.1	28194240	.	G	T	.	.	MAF_USDA=17.391
NC_035097.1	28195137	.	C	T	.	.	MAF_USDA=4.918
NC_035097.1	28195163	.	C	A	.	.	MAF_USDA=1.639
NC_035097.1	28195228	.	G	A	.	.	MAF_INRAE=48.734;MAF_USDA=34.706
NC_035097.1	28195727	.	C	G	.	.	MAF_USDA=2.459
NC_035097.1	28196159	.	G	T	.	.	MAF_INRAE=5.263;MAF_USDA=12.5
NC_035097.1	28196473	.	T	A	.	.	MAF_USDA=4.098
NC_035097.1	28196501	.	C	T	.	.	MAF_USDA=1.639
NC_035097.1	28196820	.	A	G	.	.	MAF_USDA=5.738
NC_035097.1	28196905	.	T	G	.	.	MAF_INRAE=39.167
NC_035097.1	28196922	.	A	G	.	.	MAF_INRAE=39.167
NC_035097.1	28196934	.	C	A	.	.	MAF_INRAE=15.833
NC_035097.1	28197172	.	C	T	.	.	MAF_USDA=1.639
NC_035097.1	28197247	.	C	T	.	.	MAF_INRAE=48.734;MAF_USDA=27.059
NC_035097.1	28197420	.	G	A	.	.	MAF_INRAE=48.101;MAF_USDA=31.176
NC_035097.1	28197462	.	C	T	.	.	MAF_USDA=5.738
NC_035097.1	28198035	.	G	A	.	.	MAF_USDA=5.294
NC_035097.1	28198418	.	A	T	.	.	MAF_USDA=5.882
NC_035097.1	28198528	.	C	T	.	.	MAF_INRAE=28.481;MAF_USDA=7.647
NC_035097.1	28198669	.	C	A	.	.	MAF_INRAE=48.101;MAF_USDA=17.647
NC_035097.1	28198728	.	A	C	.	.	MAF_USDA=6.25
NC_035097.1	28199187	.	A	G	.	.	MAF_USDA=1.639
NC_035097.1	28199445	.	C	T	.	.	MAF_INRAE=47.468;MAF_USDA=18.235
NC_035097.1	28199495	.	G	C	.	.	MAF_USDA=2.459
NC_035097.1	28200022	.	C	A	.	.	MAF_USDA=20.588
NC_035097.1	28200089	.	A	T	.	.	MAF_INRAE=5.263;MAF_USDA=12.5
NC_035097.1	28200276	.	T	C	.	.	MAF_USDA=3.279
NC_035097.1	28200547	.	A	T	.	.	MAF_USDA=5.882
NC_035097.1	28200635	.	T	C	.	.	MAF_INRAE=5.263;MAF_USDA=12.5
NC_035097.1	28200819	.	C	A	.	.	MAF_USDA=5.738
NC_035097.1	28201111	.	G	A	.	.	MAF_USDA=5.738
NC_035097.1	28201148	.	T	A	.	.	MAF_USDA=4.918
NC_035097.1	28201150	.	A	T	.	.	MAF_USDA=2.459
NC_035097.1	28201214	.	G	A	.	.	MAF_USDA=4.098
NC_035097.1	28201522	.	T	C	.	.	MAF_USDA=6.471
NC_035097.1	28201743	.	G	A	.	.	MAF_INRAE=7.5;MAF_USDA=2.459
NC_035097.1	28201821	.	A	G	.	.	MAF_INRAE=48.101;MAF_USDA=18.235
NC_035097.1	28202023	.	T	G	.	.	MAF_USDA=2.459
NC_035097.1	28202148	.	A	T	.	.	MAF_INRAE=48.734;MAF_USDA=20.588
NC_035097.1	28202187	.	T	A	.	.	MAF_USDA=4.167
NC_035097.1	28202241	.	G	T	.	.	MAF_USDA=2.459
NC_035097.1	28202418	.	C	A	.	.	MAF_USDA=5.738
NC_035097.1	28202669	.	C	A	.	.	MAF_USDA=46.471
NC_035097.1	28202766	.	A	G	.	.	MAF_INRAE=49.367;MAF_USDA=16.471
NC_035097.1	28202958	.	A	G	.	.	MAF_USDA=3.529
NC_035097.1	28203234	.	G	A	.	.	MAF_USDA=1.639
NC_035097.1	28203324	.	G	T	.	.	MAF_USDA=2.459
NC_035097.1	28203719	.	A	T	.	.	MAF_USDA=7.377
NC_035097.1	28204055	.	G	A	.	.	MAF_INRAE=48.101;MAF_USDA=26.471
NC_035097.1	28204107	.	T	A	.	.	MAF_USDA=12.941
NC_035097.1	28204300	.	C	A	.	.	MAF_USDA=4.098
NC_035097.1	28204617	.	T	A	.	.	MAF_INRAE=49.367;MAF_USDA=27.083
NC_035097.1	28204713	.	A	T	.	.	MAF_USDA=22.131
NC_035097.1	28204735	.	G	T	.	.	MAF_USDA=20.492
NC_035097.1	28204783	.	C	T	.	.	MAF_USDA=20.588
NC_035097.1	28204793	.	A	T	.	.	MAF_USDA=22.941
NC_035097.1	28204800	.	G	C	.	.	MAF_USDA=18.824
NC_035097.1	28204813	.	T	C	.	.	MAF_USDA=13.934
NC_035097.1	28204815	.	C	A	.	.	MAF_USDA=13.934
NC_035097.1	28204820	.	G	T	.	.	MAF_USDA=13.115
NC_035097.1	28204839	.	C	T	.	.	MAF_USDA=8.197
NC_035097.1	28204931	.	T	C	.	.	MAF_USDA=15.294
NC_035097.1	28204971	.	G	C	.	.	MAF_USDA=15.294
NC_035097.1	28205073	.	T	C	.	.	MAF_USDA=3.279
NC_035097.1	28205334	.	C	G	.	.	MAF_INRAE=26.316;MAF_USDA=28.235
NC_035097.1	28205335	.	A	C	.	.	MAF_USDA=12.5
NC_035097.1	28205386	.	C	A	.	.	MAF_INRAE=26.316;MAF_USDA=22.917
NC_035097.1	28205508	.	C	T	.	.	MAF_USDA=7.059
NC_035097.1	28205727	.	T	C	.	.	MAF_USDA=1.639
NC_035097.1	28205888	.	A	C	.	.	MAF_INRAE=50.0;MAF_USDA=17.647
NC_035097.1	28205945	.	C	T	.	.	MAF_USDA=39.412
NC_035097.1	28206069	.	A	G	.	.	MAF_INRAE=7.5
NC_035097.1	28206258	.	T	G	.	.	MAF_INRAE=27.215;MAF_USDA=7.647
NC_035097.1	28206640	.	C	A	.	.	MAF_INRAE=46.835;MAF_USDA=25.294
NC_035097.1	28206754	.	C	G	.	.	MAF_INRAE=47.468;MAF_USDA=22.917
NC_035097.1	28206822	.	A	T	.	.	MAF_USDA=9.836
NC_035097.1	28206902	.	G	A	.	.	MAF_USDA=1.639
NC_035097.1	28206969	.	G	T	.	.	MAF_INRAE=49.367;MAF_USDA=10.417
NC_035097.1	28207494	.	T	G	.	.	MAF_INRAE=1.667;MAF_USDA=8.333
NC_035097.1	28207772	.	C	T	.	.	MAF_INRAE=48.101;MAF_USDA=27.059
NC_035097.1	28207836	.	A	G	.	.	MAF_USDA=16.667
NC_035097.1	28207837	.	A	T	.	.	MAF_USDA=16.667
NC_035097.1	28207983	.	T	C	.	.	MAF_USDA=6.25
NC_035097.1	28208039	.	A	T	.	.	MAF_USDA=2.459
NC_035097.1	28208372	.	G	A	.	.	MAF_USDA=17.059
NC_035097.1	28208822	.	G	A	.	.	MAF_INRAE=13.333;MAF_USDA=3.279
NC_035097.1	28209622	.	T	C	.	.	MAF_INRAE=48.101;MAF_USDA=29.412
NC_035097.1	28209724	.	G	T	.	.	MAF_USDA=9.412
NC_035097.1	28209775	.	A	C	.	.	MAF_USDA=15.882
NC_035097.1	28209865	.	A	C	.	.	MAF_USDA=8.333
NC_035097.1	28209881	.	T	G	.	.	MAF_INRAE=47.468;MAF_USDA=25.882
NC_035097.1	28210346	.	A	T	.	.	MAF_INRAE=34.177;MAF_USDA=31.25
NC_035097.1	28210520	.	C	G	.	.	MAF_USDA=5.738
NC_035097.1	28210527	.	T	C	.	.	MAF_USDA=32.941
NC_035097.1	28210569	.	A	T	.	.	MAF_INRAE=48.101;MAF_USDA=27.059
NC_035097.1	28210596	.	C	T	.	.	MAF_USDA=7.647
NC_035097.1	28210729	.	G	A	.	.	MAF_USDA=6.25
NC_035097.1	28211000	.	C	G	.	.	MAF_USDA=1.639
NC_035097.1	28211021	.	G	A	.	.	MAF_USDA=5.738
NC_035097.1	28211191	.	C	A	.	.	MAF_USDA=4.167
NC_035097.1	28211214	.	G	A	.	.	MAF_INRAE=48.734;MAF_USDA=25.882
NC_035097.1	28211400	.	A	G	.	.	MAF_USDA=5.294
NC_035097.1	28211415	.	C	T	.	.	MAF_USDA=5.882
NC_035097.1	28211737	.	T	A	.	.	MAF_INRAE=49.367;MAF_USDA=21.765
NC_035097.1	28211960	.	T	G	.	.	MAF_USDA=2.459
NC_035097.1	28212247	.	C	G	.	.	MAF_INRAE=43.333
NC_035097.1	28212248	.	T	C	.	.	MAF_INRAE=43.333
NC_035097.1	28212340	.	T	C	.	.	MAF_INRAE=25.949;MAF_USDA=31.176
NC_035097.1	28212463	.	A	C	.	.	MAF_USDA=21.176
NC_035097.1	28212520	.	T	C	.	.	MAF_USDA=4.237
NC_035097.1	28212534	.	A	T	.	.	MAF_USDA=6.522
NC_035097.1	28212744	.	G	T	.	.	MAF_USDA=2.353
NC_035097.1	28212747	.	A	T	.	.	MAF_USDA=12.353
NC_035097.1	28212786	.	T	G	.	.	MAF_INRAE=28.333;MAF_USDA=7.377
NC_035097.1	28212858	.	A	C	.	.	MAF_INRAE=44.304;MAF_USDA=16.393
NC_035097.1	28212981	.	A	T	.	.	MAF_INRAE=25.949;MAF_USDA=29.412
NC_035097.1	28213099	.	C	T	.	.	MAF_USDA=12.353
NC_035097.1	28213140	.	T	G	.	.	MAF_USDA=6.471
NC_035097.1	28213141	.	T	C	.	.	MAF_USDA=33.529
NC_035097.1	28213578	.	C	A	.	.	MAF_USDA=5.738
NC_035097.1	28213766	.	A	C	.	.	MAF_INRAE=6.962;MAF_USDA=3.529
NC_035097.1	28213791	.	T	A	.	.	MAF_USDA=4.098
NC_035097.1	28213870	.	G	A	.	.	MAF_USDA=4.167
NC_035097.1	28213960	.	T	G	.	.	MAF_INRAE=28.333;MAF_USDA=7.377
NC_035097.1	28214077	.	T	G	.	.	MAF_USDA=2.459
NC_035097.1	28214173	.	G	A	.	.	MAF_INRAE=25.316;MAF_USDA=34.706
NC_035097.1	28214211	.	C	A	.	.	MAF_INRAE=25.949;MAF_USDA=34.118
NC_035097.1	28214235	.	G	T	.	.	MAF_INRAE=42.405;MAF_USDA=24.59
NC_035097.1	28214385	.	A	T	.	.	MAF_USDA=4.918
NC_035097.1	28214476	.	G	C	.	.	MAF_INRAE=22.152;MAF_USDA=6.557
NC_035097.1	28214555	.	C	T	.	.	MAF_USDA=6.557
NC_035097.1	28214560	.	T	C	.	.	MAF_INRAE=28.481;MAF_USDA=13.529
NC_035097.1	28214646	.	C	T	.	.	MAF_INRAE=47.468;MAF_USDA=22.917
NC_035097.1	28214650	.	C	G	.	.	MAF_USDA=1.639
NC_035097.1	28214690	.	T	C	.	.	MAF_USDA=2.459
NC_035097.1	28214698	.	T	C	.	.	MAF_USDA=7.377
NC_035097.1	28215198	.	T	A	.	.	MAF_INRAE=22.152;MAF_USDA=6.557
NC_035097.1	28215256	.	T	A	.	.	MAF_USDA=6.557
NC_035097.1	28215307	.	C	A	.	.	MAF_USDA=8.824
NC_035097.1	28215308	.	T	A	.	.	MAF_USDA=8.824
NC_035097.1	28215421	.	G	T	.	.	MAF_USDA=7.059
NC_035097.1	28216009	.	G	A	.	.	MAF_USDA=7.059
NC_035097.1	28216403	.	G	T	.	.	MAF_INRAE=22.152;MAF_USDA=6.557
NC_035097.1	28216416	.	A	G	.	.	MAF_INRAE=22.152;MAF_USDA=6.557
NC_035097.1	28216490	.	G	A	.	.	MAF_USDA=1.639
NC_035097.1	28216599	.	G	C	.	.	MAF_INRAE=28.481;MAF_USDA=8.824
NC_035097.1	28216630	.	T	C	.	.	MAF_USDA=5.833
NC_035097.1	28216904	.	C	T	.	.	MAF_USDA=3.279
NC_035097.1	28217022	.	G	A	.	.	MAF_INRAE=5.263;MAF_USDA=14.583
NC_035097.1	28217206	.	T	C	.	.	MAF_USDA=1.639
NC_035097.1	28217405	.	T	G	.	.	MAF_USDA=8.333
NC_035097.1	28217448	.	T	C	.	.	MAF_INRAE=22.152;MAF_USDA=11.475
NC_035097.1	28217520	.	C	T	.	.	MAF_USDA=6.25
NC_035097.1	28217660	.	G	A	.	.	MAF_USDA=8.333
NC_035097.1	28217875	.	C	A	.	.	MAF_INRAE=22.152;MAF_USDA=12.295
NC_035097.1	28217880	.	G	A	.	.	MAF_INRAE=22.152;MAF_USDA=7.377
NC_035097.1	28217915	.	A	G	.	.	MAF_INRAE=22.152;MAF_USDA=10.656
NC_035097.1	28218155	.	A	C	.	.	MAF_USDA=8.333
NC_035097.1	28218434	.	C	A	.	.	MAF_USDA=6.471
NC_035097.1	28218469	.	G	T	.	.	MAF_INRAE=1.667
NC_035097.1	28218769	.	T	A	.	.	MAF_USDA=1.639
NC_035097.1	28218892	.	G	A	.	.	MAF_USDA=18.75
NC_035097.1	28219043	.	T	C	.	.	MAF_USDA=32.941
NC_035097.1	28219182	.	G	A	.	.	MAF_INRAE=5.263;MAF_USDA=8.333
NC_035097.1	28219249	.	A	C	.	.	MAF_INRAE=29.167;MAF_USDA=4.918
NC_035097.1	28219479	.	G	A	.	.	MAF_INRAE=29.747;MAF_USDA=17.647
NC_035097.1	28219492	.	T	G	.	.	MAF_INRAE=22.152;MAF_USDA=11.475
NC_035097.1	28219854	.	G	A	.	.	MAF_INRAE=27.215;MAF_USDA=14.706
NC_035097.1	28219895	.	A	G	.	.	MAF_INRAE=47.468;MAF_USDA=32.353
NC_035097.1	28220030	.	T	G	.	.	MAF_INRAE=5.263;MAF_USDA=12.5
NC_035097.1	28220051	.	T	A	.	.	MAF_USDA=3.279
NC_035097.1	28220758	.	G	A	.	.	MAF_INRAE=22.152;MAF_USDA=11.475
NC_035097.1	28220986	.	G	T	.	.	MAF_INRAE=47.468;MAF_USDA=37.647
NC_035097.1	28221066	.	G	A	.	.	MAF_USDA=1.639
NC_035097.1	28221175	.	A	C	.	.	MAF_INRAE=22.152;MAF_USDA=11.475
NC_035097.1	28221262	.	A	C	.	.	MAF_INRAE=22.152;MAF_USDA=4.918
NC_035097.1	28221325	.	G	A	.	.	MAF_INRAE=22.152;MAF_USDA=12.295
NC_035097.1	28221460	.	G	T	.	.	MAF_INRAE=22.152;MAF_USDA=11.475
NC_035097.1	28221710	.	C	A	.	.	MAF_USDA=3.279
NC_035097.1	28221713	.	T	C	.	.	MAF_USDA=2.459
NC_035097.1	28221928	.	G	A	.	.	MAF_USDA=3.279
NC_035097.1	28222118	.	C	T	.	.	MAF_INRAE=7.5
NC_035097.1	28222189	.	G	T	.	.	MAF_USDA=1.639
NC_035097.1	28222536	.	C	T	.	.	MAF_USDA=4.167
NC_035097.1	28222708	.	C	T	.	.	MAF_USDA=19.277
NC_035097.1	28222937	.	C	T	.	.	MAF_USDA=10.417
NC_035097.1	28223242	.	G	A	.	.	MAF_USDA=36.207
NC_035097.1	28223246	.	T	A	.	.	MAF_INRAE=1.667;MAF_USDA=38.415
NC_035097.1	28223372	.	A	C	.	.	MAF_INRAE=25.949;MAF_USDA=12.353
NC_035097.1	28223648	.	A	G	.	.	MAF_INRAE=4.167
NC_035097.1	28223657	.	C	T	.	.	MAF_INRAE=15.833
NC_035097.1	28223672	.	A	C	.	.	MAF_INRAE=30.0
NC_035097.1	28223694	.	T	A	.	.	MAF_INRAE=21.667
NC_035097.1	28223795	.	G	T	.	.	MAF_USDA=2.459
NC_035097.1	28223903	.	T	C	.	.	MAF_USDA=2.459
NC_035097.1	28223913	.	T	C	.	.	MAF_USDA=2.459
NC_035097.1	28223916	.	G	T	.	.	MAF_USDA=3.279
NC_035097.1	28223945	.	C	G	.	.	MAF_USDA=2.459
NC_035097.1	28223946	.	C	A	.	.	MAF_USDA=4.098
NC_035097.1	28223972	.	T	G	.	.	MAF_USDA=3.279
NC_035097.1	28223978	.	A	G	.	.	MAF_USDA=5.738
NC_035097.1	28223993	.	A	C	.	.	MAF_USDA=4.918
NC_035097.1	28224002	.	T	A	.	.	MAF_USDA=1.639
NC_035097.1	28224003	.	C	A	.	.	MAF_USDA=4.098
NC_035097.1	28224005	.	C	T	.	.	MAF_USDA=4.098
NC_035097.1	28224013	.	T	C	.	.	MAF_USDA=3.279
NC_035097.1	28224014	.	C	A	.	.	MAF_USDA=3.279
NC_035097.1	28224028	.	C	T	.	.	MAF_USDA=4.098
NC_035097.1	28224058	.	C	T	.	.	MAF_USDA=2.459
NC_035097.1	28224060	.	T	A	.	.	MAF_USDA=8.197
NC_035097.1	28224110	.	C	A	.	.	MAF_USDA=1.765
NC_035097.1	28224176	.	A	C	.	.	MAF_INRAE=27.848;MAF_USDA=14.706
NC_035097.1	28224224	.	A	C	.	.	MAF_USDA=1.765
NC_035097.1	28224971	.	T	C	.	.	MAF_USDA=1.639
NC_035097.1	28225181	.	G	A	.	.	MAF_USDA=1.639
NC_035097.1	28225358	.	C	T	.	.	MAF_INRAE=47.468;MAF_USDA=33.529
NC_035097.1	28225359	.	A	G	.	.	MAF_USDA=2.459
NC_035097.1	28225470	.	T	G	.	.	MAF_INRAE=26.582;MAF_USDA=12.353
NC_035097.1	28225687	.	T	C	.	.	MAF_USDA=31.25
NC_035097.1	28226267	.	C	T	.	.	MAF_USDA=25.0
NC_035097.1	28227251	.	C	T	.	.	MAF_USDA=33.529
NC_035097.1	28227278	.	C	T	.	.	MAF_USDA=2.459
NC_035097.1	28227712	.	T	G	.	.	MAF_USDA=1.639
NC_035097.1	28227830	.	A	T	.	.	MAF_USDA=1.639
NC_035097.1	28227888	.	C	T	.	.	MAF_USDA=1.639
NC_035097.1	28227972	.	G	A	.	.	MAF_INRAE=49.367;MAF_USDA=27.059
NC_035097.1	28228273	.	T	G	.	.	MAF_USDA=1.639
NC_035097.1	28228387	.	G	T	.	.	MAF_USDA=32.941
NC_035097.1	28228400	.	T	G	.	.	MAF_USDA=2.459
NC_035097.1	28228551	.	G	T	.	.	MAF_INRAE=28.481;MAF_USDA=23.529
NC_035097.1	28228578	.	A	C	.	.	MAF_INRAE=10.833
NC_035097.1	28228687	.	C	A	.	.	MAF_USDA=29.167
NC_035097.1	28228757	.	T	G	.	.	MAF_USDA=4.098
NC_035097.1	28229491	.	C	G	.	.	MAF_USDA=2.5
NC_035097.1	28229640	.	T	G	.	.	MAF_USDA=45.294
NC_035097.1	28229998	.	A	C	.	.	MAF_USDA=4.918
NC_035097.1	28230042	.	G	T	.	.	MAF_USDA=5.294
NC_035097.1	28230149	.	A	G	.	.	MAF_INRAE=6.667
NC_035097.1	28230423	.	C	T	.	.	MAF_USDA=6.25
NC_035097.1	28230504	.	G	A	.	.	MAF_USDA=5.738
NC_035097.1	28230721	.	T	C	.	.	MAF_USDA=31.25
NC_035097.1	28230724	.	T	C	.	.	MAF_USDA=29.167
NC_035097.1	28230732	.	C	T	.	.	MAF_USDA=4.098
NC_035097.1	28230918	.	A	G	.	.	MAF_USDA=2.459
NC_035097.1	28230994	.	A	G	.	.	MAF_INRAE=18.333;MAF_USDA=6.557
NC_035097.1	28231091	.	A	T	.	.	MAF_USDA=1.639
NC_035097.1	28231179	.	C	G	.	.	MAF_USDA=45.882
NC_035097.1	28231224	.	T	C	.	.	MAF_INRAE=6.962;MAF_USDA=3.529
NC_035097.1	28231324	.	G	A	.	.	MAF_USDA=44.706
NC_035097.1	28231338	.	C	T	.	.	MAF_USDA=2.083
NC_035097.1	28231410	.	TCTACATTATATTTTC	TCTACATTATATTTTA	.	.	MAF_USDA=4.167
NC_035097.1	28231538	.	G	T	.	.	MAF_INRAE=27.848;MAF_USDA=9.412
NC_035097.1	28231609	.	C	G	.	.	MAF_INRAE=10.0
NC_035097.1	28231733	.	G	A	.	.	MAF_INRAE=1.667;MAF_USDA=2.353
NC_035097.1	28231964	.	C	T	.	.	MAF_USDA=1.639
NC_035097.1	28232331	.	C	A	.	.	MAF_USDA=2.353
NC_035097.1	28232754	.	G	T	.	.	MAF_USDA=5.294
NC_035097.1	28232761	.	A	C	.	.	MAF_USDA=45.882
NC_035097.1	28232856	.	C	A	.	.	MAF_USDA=2.459
NC_035097.1	28233029	.	C	T	.	.	MAF_USDA=4.098
NC_035097.1	28233049	.	G	A	.	.	MAF_INRAE=7.5
NC_035097.1	28233171	.	C	G	.	.	MAF_USDA=45.294
NC_035097.1	28233189	.	T	C	.	.	MAF_USDA=45.294
NC_035097.1	28233301	.	C	T	.	.	MAF_INRAE=6.962;MAF_USDA=3.529
NC_035097.1	28233322	.	G	T	.	.	MAF_USDA=1.639
NC_035097.1	28233324	.	G	A	.	.	MAF_INRAE=7.5
NC_035097.1	28233350	.	G	T	.	.	MAF_INRAE=27.848;MAF_USDA=8.824
NC_035097.1	28233504	.	G	A	.	.	MAF_USDA=10.0
NC_035097.1	28233537	.	A	C	.	.	MAF_USDA=2.459
NC_035097.1	28233580	.	C	A	.	.	MAF_USDA=4.098
NC_035097.1	28233600	.	C	T	.	.	MAF_USDA=24.118
NC_035097.1	28233616	.	G	T	.	.	MAF_INRAE=28.481;MAF_USDA=14.118
NC_035097.1	28233695	.	A	G	.	.	MAF_USDA=3.279
NC_035097.1	28233944	.	C	G	.	.	MAF_USDA=47.059
NC_035097.1	28234113	.	T	C	.	.	MAF_USDA=17.647
NC_035097.1	28234348	.	C	T	.	.	MAF_USDA=17.391
NC_035097.1	28234481	.	G	T	.	.	MAF_USDA=43.478
NC_035097.1	28234560	.	C	T	.	.	MAF_USDA=41.304
NC_035097.1	28234647	.	A	T	.	.	MAF_USDA=17.391
NC_035097.1	28234888	.	G	A	.	.	MAF_USDA=41.304
NC_035097.1	28236188	.	A	T	.	.	MAF_USDA=10.87
NC_035097.1	28236545	.	G	C	.	.	MAF_USDA=48.193
NC_035097.1	28237029	.	T	G	.	.	MAF_USDA=29.412
NC_035097.1	28237060	.	G	A	.	.	MAF_INRAE=5.263;MAF_USDA=4.706
NC_035097.1	28237101	.	C	T	.	.	MAF_USDA=31.765
NC_035097.1	28237245	.	T	A	.	.	MAF_USDA=44.706
NC_035097.1	28237268	.	C	T	.	.	MAF_INRAE=14.167;MAF_USDA=5.882
NC_035097.1	28237658	.	T	G	.	.	MAF_USDA=46.471
NC_035097.1	28237892	.	G	A	.	.	MAF_USDA=45.882
NC_035097.1	28238001	.	C	T	.	.	MAF_USDA=32.353
NC_035097.1	28238016	.	G	T	.	.	MAF_INRAE=28.481;MAF_USDA=8.824
NC_035097.1	28238254	.	G	A	.	.	MAF_USDA=5.738
NC_035097.1	28238280	.	A	T	.	.	MAF_USDA=32.353
NC_035097.1	28238602	.	A	G	.	.	MAF_USDA=4.098
NC_035097.1	28238648	.	T	A	.	.	MAF_USDA=4.918
NC_035097.1	28238689	.	A	G	.	.	MAF_USDA=5.294
NC_035097.1	28238711	.	A	T	.	.	MAF_USDA=1.639
NC_035097.1	28238712	.	G	A	.	.	MAF_USDA=5.738
NC_035097.1	28238965	.	T	A	.	.	MAF_INRAE=44.304;MAF_USDA=27.059
NC_035097.1	28238977	.	C	T	.	.	MAF_USDA=6.471
NC_035097.1	28239358	.	T	C	.	.	MAF_USDA=31.765
NC_035097.1	28239389	.	G	C	.	.	MAF_USDA=45.882
NC_035097.1	28239659	.	A	T	.	.	MAF_USDA=2.459
NC_035097.1	28239739	.	G	A	.	.	MAF_USDA=7.059
NC_035097.1	28241163	.	A	G	.	.	MAF_INRAE=7.5
NC_035097.1	28241211	.	C	T	.	.	MAF_USDA=7.059
NC_035097.1	28241226	.	G	A	.	.	MAF_USDA=32.353
NC_035097.1	28241445	.	G	A	.	.	MAF_INRAE=44.304;MAF_USDA=26.471
NC_035097.1	28241467	.	A	C	.	.	MAF_USDA=46.471
NC_035097.1	28241565	.	A	G	.	.	MAF_USDA=45.882
NC_035097.1	28241589	.	A	T	.	.	MAF_USDA=6.25
NC_035097.1	28241738	.	T	A	.	.	MAF_USDA=19.412
NC_035097.1	28241974	.	T	A	.	.	MAF_INRAE=10.0
NC_035097.1	28242029	.	A	G	.	.	MAF_USDA=45.294
NC_035097.1	28242243	.	G	T	.	.	MAF_INRAE=27.848;MAF_USDA=6.471
NC_035097.1	28242251	.	A	T	.	.	MAF_USDA=6.557
NC_035097.1	28242260	.	G	C	.	.	MAF_INRAE=44.304;MAF_USDA=26.471
NC_035097.1	28242280	.	C	T	.	.	MAF_INRAE=27.848;MAF_USDA=8.824
NC_035097.1	28242361	.	G	A	.	.	MAF_USDA=7.059
NC_035097.1	28242457	.	T	C	.	.	MAF_USDA=1.639
NC_035097.1	28242493	.	C	T	.	.	MAF_INRAE=27.848;MAF_USDA=8.929
NC_035097.1	28242506	.	C	A	.	.	MAF_USDA=17.857
NC_035097.1	28242546	.	T	G	.	.	MAF_INRAE=27.848;MAF_USDA=8.929
NC_035097.1	28242561	.	A	C	.	.	MAF_USDA=26.19
NC_035097.1	28242565	.	T	G	.	.	MAF_USDA=1.667
NC_035097.1	28242672	.	C	T	.	.	MAF_USDA=4.706
NC_035097.1	28242852	.	G	A	.	.	MAF_USDA=7.059
NC_035097.1	28242961	.	A	C	.	.	MAF_USDA=2.459
NC_035097.1	28243069	.	C	A	.	.	MAF_USDA=7.059
NC_035097.1	28243215	.	G	A	.	.	MAF_USDA=26.471
NC_035097.1	28243259	.	C	A	.	.	MAF_USDA=45.882
NC_035097.1	28243412	.	A	C	.	.	MAF_USDA=1.639
NC_035097.1	28243434	.	G	C	.	.	MAF_USDA=1.786
NC_035097.1	28243493	.	A	G	.	.	MAF_USDA=1.765
NC_035097.1	28243565	.	C	T	.	.	MAF_USDA=3.279
NC_035097.1	28243841	.	T	C	.	.	MAF_USDA=5.882
NC_035097.1	28243852	.	G	T	.	.	MAF_USDA=1.667
NC_035097.1	28243924	.	A	T	.	.	MAF_USDA=6.25
NC_035097.1	28244070	.	G	A	.	.	MAF_INRAE=44.304;MAF_USDA=27.059
NC_035097.1	28244158	.	A	G	.	.	MAF_USDA=28.235
NC_035097.1	28244210	.	C	T	.	.	MAF_USDA=24.706
NC_035097.1	28244299	.	C	T	.	.	MAF_INRAE=44.937;MAF_USDA=28.235
NC_035097.1	28244536	.	T	A	.	.	MAF_USDA=2.459
NC_035097.1	28244685	.	T	C	.	.	MAF_INRAE=44.304;MAF_USDA=27.059
NC_035097.1	28244739	.	G	T	.	.	MAF_INRAE=27.848;MAF_USDA=8.824
NC_035097.1	28245164	.	C	T	.	.	MAF_USDA=5.294
NC_035097.1	28245194	.	G	A	.	.	MAF_USDA=47.059
NC_035097.1	28245196	.	C	T	.	.	MAF_USDA=2.459
NC_035097.1	28245422	.	G	A	.	.	MAF_USDA=2.459
NC_035097.1	28245424	.	C	T	.	.	MAF_USDA=2.459
NC_035097.1	28245427	.	C	T	.	.	MAF_USDA=2.459
NC_035097.1	28245536	.	C	T	.	.	MAF_USDA=4.167
NC_035097.1	28245597	.	T	G	.	.	MAF_INRAE=5.263;MAF_USDA=8.333
NC_035097.1	28245689	.	T	G	.	.	MAF_INRAE=27.848;MAF_USDA=8.824
NC_035097.1	28245817	.	C	G	.	.	MAF_USDA=2.459
NC_035097.1	28245974	.	G	C	.	.	MAF_INRAE=5.263;MAF_USDA=12.5
NC_035097.1	28246279	.	G	A	.	.	MAF_USDA=3.279
NC_035097.1	28246519	.	G	A	.	.	MAF_USDA=45.882
NC_035097.1	28246563	.	G	A	.	.	MAF_INRAE=5.263;MAF_USDA=5.357
NC_035097.1	28246600	.	A	G	.	.	MAF_USDA=3.333
NC_035097.1	28246739	.	G	A	.	.	MAF_USDA=1.765
NC_035097.1	28246859	.	C	A	.	.	MAF_USDA=1.639
NC_035097.1	28247108	.	C	T	.	.	MAF_INRAE=5.263;MAF_USDA=14.583
NC_035097.1	28247155	.	G	T	.	.	MAF_USDA=5.294
NC_035097.1	28247339	.	A	T	.	.	MAF_USDA=27.647
NC_035097.1	28247571	.	A	T	.	.	MAF_INRAE=48.333
NC_035097.1	28247743	.	A	C	.	.	MAF_USDA=19.412
NC_035097.1	28247744	.	A	T	.	.	MAF_USDA=2.459
NC_035097.1	28247745	.	T	A	.	.	MAF_USDA=1.639
NC_035097.1	28247751	.	T	G	.	.	MAF_USDA=1.639
NC_035097.1	28247766	.	C	T	.	.	MAF_INRAE=5.263;MAF_USDA=5.294
NC_035097.1	28248026	.	A	C	.	.	MAF_USDA=1.639
NC_035097.1	28248109	.	T	A	.	.	MAF_USDA=17.647
NC_035097.1	28248177	.	G	T	.	.	MAF_USDA=2.083
NC_035097.1	28248186	.	T	C	.	.	MAF_INRAE=26.582;MAF_USDA=8.824
NC_035097.1	28248282	.	T	A	.	.	MAF_INRAE=5.263;MAF_USDA=4.762
NC_035097.1	28248284	.	A	T	.	.	MAF_INRAE=18.333;MAF_USDA=6.667
NC_035097.1	28248301	.	G	C	.	.	MAF_INRAE=44.304;MAF_USDA=26.19
NC_035097.1	28248622	.	A	T	.	.	MAF_USDA=47.059
NC_035097.1	28248825	.	G	A,T	.	.	MAF_INRAE=7.5;MAF_USDA=4.706
NC_035097.1	28248875	.	A	C	.	.	MAF_USDA=2.459
NC_035097.1	28248889	.	A	T	.	.	MAF_INRAE=7.5
NC_035097.1	28249105	.	G	A	.	.	MAF_USDA=5.882
NC_035097.1	28249129	.	G	A	.	.	MAF_USDA=8.235
NC_035097.1	28249196	.	A	T	.	.	MAF_USDA=2.459
NC_035097.1	28249216	.	G	A	.	.	MAF_INRAE=5.263;MAF_USDA=8.333
NC_035097.1	28249227	.	C	A	.	.	MAF_USDA=1.639
NC_035097.1	28249272	.	C	T	.	.	MAF_USDA=2.459
NC_035097.1	28249409	.	C	A	.	.	MAF_INRAE=5.263;MAF_USDA=4.706
NC_035097.1	28249538	.	C	G	.	.	MAF_USDA=12.941
NC_035097.1	28249545	.	C	A	.	.	MAF_INRAE=7.5
NC_035097.1	28249692	.	C	T	.	.	MAF_USDA=25.294
NC_035097.1	28249844	.	G	T	.	.	MAF_INRAE=29.747;MAF_USDA=11.765
NC_035097.1	28249851	.	T	A	.	.	MAF_USDA=2.941
NC_035097.1	28250147	.	G	T	.	.	MAF_USDA=7.059
NC_035097.1	28250260	.	G	A	.	.	MAF_USDA=4.918
NC_035097.1	28250367	.	A	G	.	.	MAF_INRAE=44.304;MAF_USDA=25.882
NC_035097.1	28250392	.	C	T	.	.	MAF_USDA=24.706
NC_035097.1	28250407	.	G	A	.	.	MAF_USDA=4.706
NC_035097.1	28250463	.	G	A	.	.	MAF_USDA=28.235
NC_035097.1	28250544	.	G	T	.	.	MAF_USDA=1.639
NC_035097.1	28250554	.	C	A	.	.	MAF_INRAE=44.304;MAF_USDA=27.059
NC_035097.1	28250555	.	G	A	.	.	MAF_USDA=46.471
NC_035097.1	28250604	.	A	G	.	.	MAF_INRAE=50.0;MAF_USDA=25.882
NC_035097.1	28250760	.	G	A	.	.	MAF_USDA=2.459
NC_035097.1	28250766	.	C	A	.	.	MAF_INRAE=15.0;MAF_USDA=5.882
NC_035097.1	28250792	.	T	C	.	.	MAF_USDA=18.824
NC_035097.1	28250883	.	C	G	.	.	MAF_INRAE=27.848;MAF_USDA=8.824
NC_035097.1	28251014	.	T	C	.	.	MAF_USDA=1.765
NC_035097.1	28251297	.	C	T	.	.	MAF_INRAE=5.263;MAF_USDA=5.294
NC_035097.1	28251873	.	G	T	.	.	MAF_USDA=4.706
NC_035097.1	28251891	.	G	A	.	.	MAF_INRAE=43.671;MAF_USDA=26.471
NC_035097.1	28252302	.	C	A	.	.	MAF_USDA=3.279
NC_035097.1	28252346	.	G	T	.	.	MAF_USDA=5.294
NC_035097.1	28252679	.	C	A	.	.	MAF_USDA=28.235
NC_035097.1	28252949	.	A	T	.	.	MAF_USDA=2.459
NC_035097.1	28253137	.	T	A	.	.	MAF_USDA=5.738
NC_035097.1	28253426	.	C	T	.	.	MAF_USDA=5.738
NC_035097.1	28253589	.	G	A	.	.	MAF_USDA=5.294
NC_035097.1	28253654	.	T	A	.	.	MAF_USDA=2.459
NC_035097.1	28253994	.	A	C	.	.	MAF_USDA=2.459
NC_035097.1	28254329	.	G	A	.	.	MAF_USDA=2.459
NC_035097.1	28254389	.	C	G	.	.	MAF_USDA=7.059
NC_035097.1	28254413	.	T	A	.	.	MAF_USDA=3.279
NC_035097.1	28254547	.	G	T	.	.	MAF_USDA=5.294
NC_035097.1	28255544	.	T	C	.	.	MAF_USDA=2.542
NC_035097.1	28255754	.	A	T	.	.	MAF_USDA=7.059
NC_035097.1	28256067	.	C	T	.	.	MAF_USDA=3.279
NC_035097.1	28256100	.	C	A	.	.	MAF_USDA=12.5
NC_035097.1	28256107	.	C	T	.	.	MAF_USDA=12.5
NC_035097.1	28256108	.	C	A	.	.	MAF_USDA=12.5
NC_035097.1	28256271	.	T	G	.	.	MAF_INRAE=10.833
NC_035097.1	28256304	.	A	G	.	.	MAF_USDA=2.353
NC_035097.1	28256335	.	C	T	.	.	MAF_USDA=4.098
NC_035097.1	28256336	.	G	A	.	.	MAF_INRAE=15.823;MAF_USDA=10.0
NC_035097.1	28256342	.	A	T	.	.	MAF_INRAE=17.5;MAF_USDA=4.098
NC_035097.1	28256439	.	G	T	.	.	MAF_USDA=6.557
NC_035097.1	28257010	.	A	T	.	.	MAF_USDA=4.918
NC_035097.1	28257150	.	C	A	.	.	MAF_INRAE=9.167
NC_035097.1	28257153	.	C	A	.	.	MAF_INRAE=6.667
NC_035097.1	28257179	.	T	A	.	.	MAF_INRAE=14.167;MAF_USDA=3.279
NC_035097.1	28257234	.	T	C	.	.	MAF_INRAE=6.667;MAF_USDA=1.667
NC_035097.1	28257260	.	A	C	.	.	MAF_INRAE=5.263;MAF_USDA=12.5
NC_035097.1	28257267	.	T	G	.	.	MAF_USDA=1.639
NC_035097.1	28257511	.	C	T	.	.	MAF_USDA=7.647
NC_035097.1	28257860	.	C	A	.	.	MAF_USDA=6.548
NC_035097.1	28258234	.	G	C	.	.	MAF_INRAE=5.263;MAF_USDA=4.706
NC_035097.1	28258387	.	A	T	.	.	MAF_INRAE=6.962;MAF_USDA=3.529
NC_035097.1	28258448	.	T	G	.	.	MAF_INRAE=1.667;MAF_USDA=2.353
NC_035097.1	28258556	.	C	T	.	.	MAF_INRAE=7.5;MAF_USDA=48.235
NC_035097.1	28258667	.	A	T	.	.	MAF_INRAE=22.152;MAF_USDA=5.738
NC_035097.1	28258878	.	C	A	.	.	MAF_INRAE=7.5;MAF_USDA=17.213
NC_035097.1	28259013	.	G	A	.	.	MAF_USDA=7.059
NC_035097.1	28259135	.	A	T	.	.	MAF_INRAE=7.5;MAF_USDA=10.588
NC_035097.1	28259158	.	G	T	.	.	MAF_USDA=6.25
NC_035097.1	28259237	.	A	T	.	.	MAF_USDA=3.279
NC_035097.1	28259249	.	A	G	.	.	MAF_USDA=5.0
NC_035097.1	28259286	.	C	T	.	.	MAF_USDA=2.586
NC_035097.1	28259368	.	G	A	.	.	MAF_USDA=26.786
NC_035097.1	28259433	.	C	A	.	.	MAF_INRAE=7.5
NC_035097.1	28259434	.	T	G	.	.	MAF_USDA=2.5
NC_035097.1	28259727	.	A	C	.	.	MAF_USDA=1.639
NC_035097.1	28259854	.	T	G	.	.	MAF_USDA=36.471
NC_035097.1	28259899	.	T	A	.	.	MAF_INRAE=27.215;MAF_USDA=8.824
NC_035097.1	28260422	.	T	A	.	.	MAF_USDA=28.824
NC_035097.1	28260447	.	C	A	.	.	MAF_USDA=1.639
NC_035097.1	28260483	.	C	T	.	.	MAF_USDA=2.083
NC_035097.1	28260934	.	T	C	.	.	MAF_USDA=35.294
NC_035097.1	28261109	.	A	G	.	.	MAF_USDA=5.882
NC_035097.1	28261666	.	T	G	.	.	MAF_INRAE=18.333;MAF_USDA=4.167
NC_035097.1	28261877	.	T	A	.	.	MAF_USDA=1.765
NC_035097.1	28261882	.	A	C	.	.	MAF_USDA=8.824
NC_035097.1	28261883	.	G	A	.	.	MAF_USDA=8.824
NC_035097.1	28261985	.	G	T	.	.	MAF_USDA=37.059
NC_035097.1	28262216	.	C	T	.	.	MAF_INRAE=33.544;MAF_USDA=42.941
NC_035097.1	28262358	.	T	C	.	.	MAF_INRAE=18.333;MAF_USDA=3.279
NC_035097.1	28262496	.	G	T	.	.	MAF_INRAE=1.667;MAF_USDA=12.5
NC_035097.1	28262580	.	A	T	.	.	MAF_USDA=2.459
NC_035097.1	28262735	.	A	G	.	.	MAF_INRAE=15.823;MAF_USDA=8.235
NC_035097.1	28262785	.	G	A	.	.	MAF_USDA=6.557
NC_035097.1	28262789	.	T	C	.	.	MAF_USDA=3.279
NC_035097.1	28262866	.	T	A	.	.	MAF_INRAE=6.962;MAF_USDA=3.529
NC_035097.1	28262867	.	T	A	.	.	MAF_USDA=5.882
NC_035097.1	28262881	.	C	A	.	.	MAF_USDA=8.235
NC_035097.1	28262901	.	C	A	.	.	MAF_INRAE=7.5;MAF_USDA=47.647
NC_035097.1	28262910	.	C	G	.	.	MAF_USDA=35.294
NC_035097.1	28262932	.	T	A	.	.	MAF_INRAE=7.5;MAF_USDA=9.836
NC_035097.1	28263026	.	C	A	.	.	MAF_INRAE=18.333;MAF_USDA=4.098
NC_035097.1	28263148	.	A	G	.	.	MAF_USDA=2.459
NC_035097.1	28263528	.	C	T	.	.	MAF_USDA=6.25
NC_035097.1	28263768	.	A	C	.	.	MAF_INRAE=18.333
NC_035097.1	28264327	.	G	C	.	.	MAF_INRAE=5.0
NC_035097.1	28264637	.	T	G	.	.	MAF_INRAE=27.848;MAF_USDA=7.647
NC_035097.1	28264823	.	T	C	.	.	MAF_USDA=2.459
NC_035097.1	28264824	.	G	A	.	.	MAF_USDA=2.459
NC_035097.1	28264923	.	C	A	.	.	MAF_USDA=9.412
NC_035097.1	28265105	.	A	G	.	.	MAF_USDA=6.471
NC_035097.1	28265141	.	C	T	.	.	MAF_INRAE=27.848;MAF_USDA=9.412
NC_035097.1	28265790	.	G	T	.	.	MAF_USDA=5.882
NC_035097.1	28265894	.	A	C	.	.	MAF_USDA=5.738
NC_035097.1	28265909	.	C	A	.	.	MAF_INRAE=7.5;MAF_USDA=47.647
NC_035097.1	28265920	.	G	T	.	.	MAF_USDA=27.976
NC_035097.1	28265928	.	G	T	.	.	MAF_INRAE=7.5;MAF_USDA=47.647
NC_035097.1	28266188	.	G	A	.	.	MAF_INRAE=10.833
NC_035097.1	28266245	.	G	A	.	.	MAF_USDA=5.294
NC_035097.1	28266423	.	G	T	.	.	MAF_INRAE=20.253;MAF_USDA=14.118
NC_035097.1	28266824	.	G	C	.	.	MAF_INRAE=47.368;MAF_USDA=5.738
NC_035097.1	28266894	.	A	C	.	.	MAF_USDA=1.639
NC_035097.1	28267126	.	T	G	.	.	MAF_INRAE=21.519;MAF_USDA=7.377
NC_035097.1	28267180	.	C	G	.	.	MAF_USDA=22.917
NC_035097.1	28267183	.	T	A	.	.	MAF_USDA=22.917
NC_035097.1	28267473	.	A	G	.	.	MAF_INRAE=4.167
NC_035097.1	28267526	.	A	T	.	.	MAF_INRAE=19.167;MAF_USDA=9.016
NC_035097.1	28267690	.	G	C	.	.	MAF_INRAE=20.886;MAF_USDA=7.5
NC_035097.1	28267819	.	G	A	.	.	MAF_USDA=7.377
NC_035097.1	28268393	.	G	T	.	.	MAF_USDA=2.459
NC_035097.1	28268436	.	C	T	.	.	MAF_INRAE=18.333;MAF_USDA=4.098
NC_035097.1	28268545	.	C	T	.	.	MAF_USDA=7.059
NC_035097.1	28268580	.	A	G	.	.	MAF_USDA=7.059
NC_035097.1	28268593	.	A	T	.	.	MAF_INRAE=17.5;MAF_USDA=3.279
NC_035097.1	28268714	.	G	T	.	.	MAF_USDA=4.918
NC_035097.1	28268718	.	G	T	.	.	MAF_USDA=4.918
NC_035097.1	28268865	.	T	C	.	.	MAF_USDA=34.118
NC_035097.1	28268911	.	T	G	.	.	MAF_USDA=4.098
NC_035097.1	28268928	.	G	A	.	.	MAF_INRAE=22.152;MAF_USDA=8.197
NC_035097.1	28268982	.	G	T	.	.	MAF_USDA=2.459
NC_035097.1	28269097	.	A	G	.	.	MAF_USDA=37.349
NC_035097.1	28269227	.	C	T	.	.	MAF_INRAE=5.263;MAF_USDA=5.357
NC_035097.1	28269471	.	C	T	.	.	MAF_USDA=6.78
NC_035097.1	28269743	.	T	G	.	.	MAF_USDA=2.5
NC_035097.1	28269835	.	G	T	.	.	MAF_INRAE=7.5
NC_035097.1	28269934	.	A	T	.	.	MAF_INRAE=5.263;MAF_USDA=12.5
NC_035097.1	28269940	.	C	T	.	.	MAF_USDA=6.024
NC_035097.1	28270275	.	T	A	.	.	MAF_INRAE=33.544;MAF_USDA=43.976
NC_035097.1	28270344	.	C	G	.	.	MAF_INRAE=29.167;MAF_USDA=19.753
NC_035097.1	28270543	.	T	G	.	.	MAF_USDA=5.422
NC_035097.1	28270553	.	G	A	.	.	MAF_INRAE=7.5
NC_035097.1	28270555	.	C	T	.	.	MAF_INRAE=7.5
NC_035097.1	28271051	.	G	T	.	.	MAF_USDA=6.25
NC_035097.1	28271052	.	G	T	.	.	MAF_USDA=6.25
NC_035097.1	28271135	.	T	C	.	.	MAF_INRAE=7.5
NC_035097.1	28271316	.	C	A	.	.	MAF_USDA=3.39
NC_035097.1	28271709	.	T	C	.	.	MAF_USDA=30.723
NC_035097.1	28271770	.	C	T	.	.	MAF_INRAE=10.833
NC_035097.1	28271797	.	G	C	.	.	MAF_INRAE=27.848;MAF_USDA=9.036
NC_035097.1	28271947	.	A	C	.	.	MAF_USDA=7.627
NC_035097.1	28271950	.	T	G	.	.	MAF_INRAE=28.481;MAF_USDA=14.458
NC_035097.1	28272441	.	G	A	.	.	MAF_USDA=5.882
NC_035097.1	28272486	.	T	C	.	.	MAF_INRAE=47.368;MAF_USDA=9.836
NC_035097.1	28272514	.	T	A	.	.	MAF_USDA=22.917
NC_035097.1	28272674	.	G	A	.	.	MAF_USDA=4.098
NC_035097.1	28272896	.	G	T	.	.	MAF_INRAE=22.152;MAF_USDA=10.656
NC_035097.1	28273177	.	G	T	.	.	MAF_USDA=4.918
NC_035097.1	28273188	.	C	T	.	.	MAF_USDA=1.765
NC_035097.1	28273466	.	C	G	.	.	MAF_INRAE=44.304;MAF_USDA=26.471
NC_035097.1	28273598	.	G	C	.	.	MAF_INRAE=5.263;MAF_USDA=4.118
NC_035097.1	28273635	.	A	T	.	.	MAF_INRAE=21.519;MAF_USDA=5.738
NC_035097.1	28273642	.	T	G	.	.	MAF_USDA=4.918
NC_035097.1	28273761	.	G	T	.	.	MAF_USDA=7.647
NC_035097.1	28274052	.	G	A	.	.	MAF_INRAE=27.848;MAF_USDA=10.417
NC_035097.1	28274109	.	C	T	.	.	MAF_USDA=4.918
NC_035097.1	28274165	.	T	C	.	.	MAF_USDA=30.588
NC_035097.1	28274250	.	G	A	.	.	MAF_USDA=8.333
NC_035097.1	28274295	.	A	G	.	.	MAF_USDA=1.765
NC_035097.1	28274404	.	G	T	.	.	MAF_INRAE=44.304;MAF_USDA=28.235
NC_035097.1	28274513	.	T	G	.	.	MAF_USDA=1.639
NC_035097.1	28274736	.	A	T	.	.	MAF_INRAE=27.848;MAF_USDA=8.824
NC_035097.1	28274776	.	C	A	.	.	MAF_INRAE=15.823;MAF_USDA=8.824
NC_035097.1	28274843	.	A	G	.	.	MAF_USDA=1.639
NC_035097.1	28274917	.	C	T	.	.	MAF_USDA=2.459
NC_035097.1	28274987	.	G	A	.	.	MAF_INRAE=7.5;MAF_USDA=13.115
NC_035097.1	28275004	.	A	C	.	.	MAF_USDA=30.0
NC_035097.1	28275021	.	T	C	.	.	MAF_USDA=29.412
NC_035097.1	28275030	.	T	G	.	.	MAF_USDA=4.098
NC_035097.1	28275031	.	C	G	.	.	MAF_USDA=4.098
NC_035097.1	28275032	.	C	G	.	.	MAF_USDA=3.279
NC_035097.1	28275106	.	C	T	.	.	MAF_INRAE=8.333
NC_035097.1	28275203	.	A	C	.	.	MAF_USDA=2.353
NC_035097.1	28275306	.	T	C	.	.	MAF_USDA=7.059
NC_035097.1	28275466	.	A	C	.	.	MAF_USDA=28.235
NC_035097.1	28275495	.	G	A	.	.	MAF_USDA=1.639
NC_035097.1	28275720	.	A	G	.	.	MAF_USDA=4.167
NC_035097.1	28275724	.	G	A	.	.	MAF_USDA=28.824
NC_035097.1	28275954	.	G	A	.	.	MAF_USDA=8.824
NC_035097.1	28275997	.	C	T	.	.	MAF_USDA=7.059
NC_035097.1	28276210	.	T	G	.	.	MAF_USDA=30.588
NC_035097.1	28276238	.	C	A	.	.	MAF_USDA=30.588
NC_035097.1	28276243	.	A	G	.	.	MAF_USDA=5.738
NC_035097.1	28276319	.	G	T	.	.	MAF_USDA=5.882
NC_035097.1	28276359	.	C	T	.	.	MAF_USDA=30.588
NC_035097.1	28276360	.	G	A	.	.	MAF_USDA=3.529
NC_035097.1	28276524	.	A	T	.	.	MAF_USDA=29.412
NC_035097.1	28276690	.	T	A	.	.	MAF_USDA=1.639
NC_035097.1	28276831	.	A	G	.	.	MAF_USDA=30.0
NC_035097.1	28277274	.	A	T	.	.	MAF_USDA=2.459
NC_035097.1	28277288	.	T	C	.	.	MAF_USDA=2.353
NC_035097.1	28277358	.	T	G	.	.	MAF_USDA=28.824
NC_035097.1	28277768	.	A	G	.	.	MAF_USDA=29.412
NC_035097.1	28277780	.	T	G	.	.	MAF_USDA=3.279
NC_035097.1	28277802	.	C	A	.	.	MAF_USDA=6.471
NC_035097.1	28277828	.	C	T	.	.	MAF_INRAE=7.5;MAF_USDA=2.459
NC_035097.1	28277942	.	T	C	.	.	MAF_INRAE=33.544;MAF_USDA=42.941
NC_035097.1	28278055	.	G	A	.	.	MAF_USDA=4.918
NC_035097.1	28278072	.	A	C	.	.	MAF_USDA=1.667
NC_035097.1	28278156	.	T	G	.	.	MAF_USDA=5.738
NC_035097.1	28278250	.	T	A	.	.	MAF_INRAE=10.833
NC_035097.1	28278257	.	C	T	.	.	MAF_INRAE=7.5;MAF_USDA=2.459
NC_035097.1	28278272	.	G	A	.	.	MAF_USDA=30.0
NC_035097.1	28278564	.	C	A	.	.	MAF_USDA=5.294
NC_035097.1	28278617	.	A	C	.	.	MAF_USDA=36.471
NC_035097.1	28278699	.	T	G	.	.	MAF_USDA=30.357
NC_035097.1	28278730	.	T	G	.	.	MAF_USDA=2.459
NC_035097.1	28279093	.	C	T	.	.	MAF_USDA=2.353
NC_035097.1	28279335	.	G	A	.	.	MAF_USDA=7.059
NC_035097.1	28279368	.	T	A	.	.	MAF_INRAE=34.177;MAF_USDA=42.941
NC_035097.1	28279795	.	T	C	.	.	MAF_USDA=2.459
NC_035097.1	28279813	.	G	A	.	.	MAF_USDA=5.738
NC_035097.1	28279859	.	T	C	.	.	MAF_USDA=30.0
NC_035097.1	28279930	.	A	G	.	.	MAF_USDA=2.459
NC_035097.1	28279952	.	A	G	.	.	MAF_USDA=2.459
NC_035097.1	28280377	.	G	T	.	.	MAF_USDA=2.459
NC_035097.1	28280679	.	G	C	.	.	MAF_INRAE=22.152;MAF_USDA=5.738
NC_035097.1	28280817	.	G	A	.	.	MAF_USDA=6.25
NC_035097.1	28280864	.	C	T	.	.	MAF_USDA=2.459
NC_035097.1	28280973	.	C	G	.	.	MAF_USDA=29.412
NC_035097.1	28281091	.	T	G	.	.	MAF_USDA=6.471
NC_035097.1	28281280	.	A	C	.	.	MAF_INRAE=27.848;MAF_USDA=8.824
NC_035097.1	28281416	.	C	A	.	.	MAF_USDA=5.294
NC_035097.1	28281479	.	C	A	.	.	MAF_INRAE=19.62;MAF_USDA=9.412
NC_035097.1	28281786	.	T	C	.	.	MAF_USDA=30.0
NC_035097.1	28281795	.	C	G	.	.	MAF_USDA=6.471
NC_035097.1	28282008	.	C	T	.	.	MAF_USDA=5.738
NC_035097.1	28282092	.	C	G	.	.	MAF_USDA=7.059
NC_035097.1	28282188	.	T	A	.	.	MAF_USDA=29.412
NC_035097.1	28282283	.	A	G	.	.	MAF_USDA=1.639
NC_035097.1	28282596	.	A	C	.	.	MAF_USDA=2.459
NC_035097.1	28283010	.	T	G	.	.	MAF_USDA=2.353
NC_035097.1	28283084	.	G	A	.	.	MAF_USDA=4.167
NC_035097.1	28283085	.	T	A	.	.	MAF_USDA=4.167
NC_035097.1	28283086	.	A	T	.	.	MAF_USDA=30.0
NC_035097.1	28283126	.	A	C	.	.	MAF_INRAE=7.5;MAF_USDA=9.836
NC_035097.1	28283326	.	A	G	.	.	MAF_USDA=30.588
NC_035097.1	28283396	.	C	G	.	.	MAF_USDA=4.167
NC_035097.1	28283436	.	T	C	.	.	MAF_INRAE=10.833
NC_035097.1	28283547	.	G	A	.	.	MAF_INRAE=5.833;MAF_USDA=15.574
NC_035097.1	28283749	.	A	T	.	.	MAF_INRAE=7.5;MAF_USDA=45.294
NC_035097.1	28283762	.	G	C	.	.	MAF_INRAE=7.5;MAF_USDA=14.754
NC_035097.1	28283829	.	T	G	.	.	MAF_INRAE=18.333;MAF_USDA=4.918
NC_035097.1	28283974	.	C	G	.	.	MAF_USDA=6.557
NC_035097.1	28284165	.	C	A	.	.	MAF_USDA=5.882
NC_035097.1	28284196	.	C	T	.	.	MAF_INRAE=8.333;MAF_USDA=42.353
NC_035097.1	28284331	.	G	T	.	.	MAF_INRAE=8.333;MAF_USDA=41.176
NC_035097.1	28284477	.	G	T	.	.	MAF_USDA=1.639
NC_035097.1	28284685	.	C	T	.	.	MAF_USDA=5.294
NC_035097.1	28284749	.	G	C	.	.	MAF_INRAE=6.962;MAF_USDA=3.529
NC_035097.1	28284907	.	A	C	.	.	MAF_USDA=29.412
NC_035097.1	28284914	.	G	A	.	.	MAF_INRAE=7.5;MAF_USDA=41.765
NC_035097.1	28284919	.	C	T	.	.	MAF_USDA=4.167
NC_035097.1	28285091	.	G	C	.	.	MAF_USDA=7.059
NC_035097.1	28285143	.	G	T	.	.	MAF_INRAE=28.481;MAF_USDA=15.476
NC_035097.1	28285193	.	C	A	.	.	MAF_INRAE=8.333;MAF_USDA=40.588
NC_035097.1	28285298	.	T	A	.	.	MAF_USDA=7.059
NC_035097.1	28285306	.	C	T	.	.	MAF_INRAE=5.263;MAF_USDA=5.294
NC_035097.1	28285605	.	G	A	.	.	MAF_USDA=29.412
NC_035097.1	28285712	.	G	T	.	.	MAF_USDA=2.459
NC_035097.1	28285923	.	C	T	.	.	MAF_USDA=28.824
NC_035097.1	28286021	.	A	T	.	.	MAF_USDA=5.882
NC_035097.1	28286076	.	G	T	.	.	MAF_INRAE=7.5
NC_035097.1	28286242	.	T	C	.	.	MAF_USDA=22.917
NC_035097.1	28286244	.	A	C	.	.	MAF_USDA=11.864
NC_035097.1	28286316	.	G	C	.	.	MAF_INRAE=18.333;MAF_USDA=4.167
NC_035097.1	28286378	.	T	G	.	.	MAF_USDA=1.639
NC_035097.1	28286379	.	G	T	.	.	MAF_USDA=28.824
NC_035097.1	28286393	.	C	A	.	.	MAF_USDA=2.459
NC_035097.1	28286409	.	T	G	.	.	MAF_INRAE=7.5;MAF_USDA=48.235
NC_035097.1	28286480	.	C	T	.	.	MAF_USDA=1.639
NC_035097.1	28286575	.	A	G	.	.	MAF_INRAE=7.5;MAF_USDA=41.765
NC_035097.1	28286768	.	A	T	.	.	MAF_USDA=1.639
NC_035097.1	28286835	.	G	C	.	.	MAF_USDA=6.471
NC_035097.1	28287351	.	A	G	.	.	MAF_USDA=1.639
NC_035097.1	28287390	.	G	T	.	.	MAF_INRAE=22.152;MAF_USDA=5.738
NC_035097.1	28287397	.	T	A	.	.	MAF_INRAE=7.5;MAF_USDA=14.754
NC_035097.1	28287580	.	A	C	.	.	MAF_USDA=5.294
NC_035097.1	28287789	.	C	T	.	.	MAF_USDA=7.738
NC_035097.1	28287844	.	T	C	.	.	MAF_USDA=2.5
NC_035097.1	28287962	.	A	G	.	.	MAF_USDA=2.459
NC_035097.1	28288035	.	G	T	.	.	MAF_INRAE=22.152;MAF_USDA=9.836
NC_035097.1	28288116	.	G	A	.	.	MAF_INRAE=5.263;MAF_USDA=4.706
NC_035097.1	28288167	.	T	A	.	.	MAF_USDA=6.471
NC_035097.1	28288328	.	T	G	.	.	MAF_USDA=5.294
NC_035097.1	28288416	.	C	T	.	.	MAF_USDA=4.167
NC_035097.1	28288447	.	C	G	.	.	MAF_INRAE=8.333;MAF_USDA=42.857
NC_035097.1	28288488	.	G	C	.	.	MAF_USDA=6.667
NC_035097.1	28288695	.	C	A	.	.	MAF_USDA=1.765
NC_035097.1	28288911	.	C	T	.	.	MAF_INRAE=14.167;MAF_USDA=3.279
NC_035097.1	28288996	.	C	T	.	.	MAF_INRAE=7.5;MAF_USDA=40.588
NC_035097.1	28289041	.	C	A	.	.	MAF_USDA=7.059
NC_035097.1	28289095	.	G	A	.	.	MAF_INRAE=26.582;MAF_USDA=8.235
NC_035097.1	28289096	.	G	T	.	.	MAF_USDA=7.377
NC_035097.1	28289133	.	A	C	.	.	MAF_USDA=7.377
NC_035097.1	28289148	.	A	G	.	.	MAF_USDA=9.412
NC_035097.1	28289199	.	C	A	.	.	MAF_INRAE=17.5;MAF_USDA=5.738
NC_035097.1	28289263	.	T	A	.	.	MAF_USDA=5.738
NC_035097.1	28289465	.	G	T	.	.	MAF_INRAE=7.5;MAF_USDA=41.765
NC_035097.1	28289818	.	A	T	.	.	MAF_INRAE=7.5;MAF_USDA=16.393
NC_035097.1	28289828	.	C	A	.	.	MAF_INRAE=7.5;MAF_USDA=41.765
NC_035097.1	28289863	.	T	A	.	.	MAF_INRAE=18.333;MAF_USDA=5.738
NC_035097.1	28289989	.	C	T	.	.	MAF_USDA=9.412
NC_035097.1	28290014	.	T	C	.	.	MAF_USDA=2.459
NC_035097.1	28290063	.	G	T	.	.	MAF_USDA=1.639
NC_035097.1	28290113	.	G	T	.	.	MAF_INRAE=7.5;MAF_USDA=18.033
NC_035097.1	28290154	.	T	G	.	.	MAF_USDA=2.083
NC_035097.1	28290248	.	C	A	.	.	MAF_USDA=1.639
NC_035097.1	28290423	.	A	G	.	.	MAF_INRAE=7.5
NC_035097.1	28290430	.	G	T	.	.	MAF_INRAE=27.215;MAF_USDA=9.412
NC_035097.1	28290471	.	T	C	.	.	MAF_INRAE=33.544;MAF_USDA=42.941
NC_035097.1	28290820	.	C	A	.	.	MAF_INRAE=5.263;MAF_USDA=8.333
NC_035097.1	28290839	.	G	A	.	.	MAF_INRAE=7.5;MAF_USDA=40.588
NC_035097.1	28290841	.	C	T	.	.	MAF_INRAE=29.167;MAF_USDA=15.294
NC_035097.1	28290875	.	C	T	.	.	MAF_INRAE=18.333;MAF_USDA=4.098
NC_035097.1	28291119	.	G	A	.	.	MAF_INRAE=7.5;MAF_USDA=9.836
NC_035097.1	28291182	.	T	A	.	.	MAF_INRAE=7.5
NC_035097.1	28291196	.	A	G	.	.	MAF_INRAE=10.833
NC_035097.1	28291290	.	G	A	.	.	MAF_USDA=2.459
NC_035097.1	28291465	.	G	A	.	.	MAF_USDA=7.059
NC_035097.1	28291556	.	G	A	.	.	MAF_INRAE=7.5;MAF_USDA=16.393
NC_035097.1	28291675	.	T	G	.	.	MAF_INRAE=25.316;MAF_USDA=8.235
NC_035097.1	28291938	.	C	T	.	.	MAF_INRAE=22.152;MAF_USDA=4.918
NC_035097.1	28292433	.	A	G	.	.	MAF_INRAE=10.833
NC_035097.1	28292460	.	G	A	.	.	MAF_USDA=1.639
NC_035097.1	28292741	.	C	T	.	.	MAF_USDA=2.459
NC_035097.1	28293014	.	A	G	.	.	MAF_INRAE=7.5;MAF_USDA=48.235
NC_035097.1	28293458	.	G	A	.	.	MAF_USDA=1.639
NC_035097.1	28293493	.	G	A	.	.	MAF_USDA=2.5
NC_035097.1	28293513	.	A	T	.	.	MAF_INRAE=7.5;MAF_USDA=18.235
NC_035097.1	28293596	.	C	T	.	.	MAF_INRAE=28.481;MAF_USDA=9.412
NC_035097.1	28293644	.	T	C	.	.	MAF_USDA=30.0
NC_035097.1	28293670	.	C	T	.	.	MAF_INRAE=8.333;MAF_USDA=16.471
NC_035097.1	28293850	.	T	C	.	.	MAF_INRAE=22.152;MAF_USDA=9.016
NC_035097.1	28294154	.	G	A	.	.	MAF_USDA=30.588
NC_035097.1	28294535	.	T	G	.	.	MAF_USDA=6.557
NC_035097.1	28294648	.	C	A	.	.	MAF_USDA=28.824
NC_035097.1	28294823	.	G	T	.	.	MAF_INRAE=7.5;MAF_USDA=45.882
NC_035097.1	28294990	.	C	T	.	.	MAF_USDA=3.279
NC_035097.1	28295034	.	A	G	.	.	MAF_USDA=8.333
NC_035097.1	28295225	.	G	A	.	.	MAF_USDA=8.197
NC_035097.1	28295250	.	G	T	.	.	MAF_INRAE=27.848;MAF_USDA=8.824
NC_035097.1	28295257	.	G	A	.	.	MAF_USDA=11.765
NC_035097.1	28295260	.	A	G	.	.	MAF_USDA=9.836
NC_035097.1	28295269	.	T	C	.	.	MAF_USDA=10.588
NC_035097.1	28295272	.	A	C	.	.	MAF_USDA=9.412
NC_035097.1	28295311	.	G	T	.	.	MAF_USDA=13.115
NC_035097.1	28295322	.	G	A	.	.	MAF_USDA=9.836
NC_035097.1	28295551	.	C	T	.	.	MAF_INRAE=7.5;MAF_USDA=45.294
NC_035097.1	28295702	.	G	A	.	.	MAF_INRAE=7.5;MAF_USDA=45.882
NC_035097.1	28295893	.	G	A	.	.	MAF_USDA=6.471
NC_035097.1	28295989	.	C	T	.	.	MAF_USDA=7.059
NC_035097.1	28296176	.	C	A	.	.	MAF_USDA=8.235
NC_035097.1	28296409	.	G	A	.	.	MAF_INRAE=7.5;MAF_USDA=46.471
NC_035097.1	28296412	.	G	A	.	.	MAF_INRAE=7.5;MAF_USDA=48.235
NC_035097.1	28296474	.	G	A	.	.	MAF_USDA=4.167
NC_035097.1	28296539	.	A	G	.	.	MAF_INRAE=33.544;MAF_USDA=37.647
NC_035097.1	28296587	.	G	A	.	.	MAF_USDA=6.471
NC_035097.1	28296764	.	C	A	.	.	MAF_INRAE=22.152;MAF_USDA=5.738
NC_035097.1	28296822	.	G	T	.	.	MAF_USDA=6.557
NC_035097.1	28296866	.	G	A	.	.	MAF_INRAE=7.5;MAF_USDA=18.824
NC_035097.1	28296923	.	A	C	.	.	MAF_INRAE=15.0;MAF_USDA=5.882
NC_035097.1	28296952	.	G	A	.	.	MAF_USDA=5.294
NC_035097.1	28296999	.	C	T	.	.	MAF_USDA=27.059
NC_035097.1	28297344	.	T	C	.	.	MAF_USDA=2.459
NC_035097.1	28297355	.	A	T	.	.	MAF_USDA=1.765
NC_035097.1	28297433	.	A	G	.	.	MAF_INRAE=27.848;MAF_USDA=8.824
NC_035097.1	28297442	.	C	A	.	.	MAF_USDA=6.471
NC_035097.1	28297591	.	G	T	.	.	MAF_USDA=3.279
NC_035097.1	28297612	.	G	A	.	.	MAF_INRAE=7.5;MAF_USDA=48.824
NC_035097.1	28297654	.	A	T	.	.	MAF_INRAE=7.5;MAF_USDA=18.235
NC_035097.1	28297777	.	A	G	.	.	MAF_USDA=30.0
NC_035097.1	28297920	.	C	A	.	.	MAF_USDA=28.571
NC_035097.1	28298156	.	T	C	.	.	MAF_USDA=2.459
NC_035097.1	28298227	.	G	T	.	.	MAF_USDA=1.639
NC_035097.1	28298289	.	C	T	.	.	MAF_USDA=18.75
NC_035097.1	28298318	.	A	T	.	.	MAF_USDA=4.098
NC_035097.1	28298441	.	A	G	.	.	MAF_INRAE=27.848;MAF_USDA=8.824
NC_035097.1	28298449	.	C	T	.	.	MAF_INRAE=7.5;MAF_USDA=2.459
NC_035097.1	28298481	.	A	C	.	.	MAF_USDA=1.639
NC_035097.1	28298690	.	T	C	.	.	MAF_USDA=2.459
NC_035097.1	28298766	.	G	T	.	.	MAF_USDA=9.412
NC_035097.1	28298841	.	T	C	.	.	MAF_USDA=1.639
NC_035097.1	28298872	.	T	G	.	.	MAF_INRAE=26.582;MAF_USDA=8.824
NC_035097.1	28298883	.	C	G	.	.	MAF_USDA=6.471
NC_035097.1	28298972	.	C	A	.	.	MAF_USDA=6.471
NC_035097.1	28299039	.	T	C	.	.	MAF_INRAE=27.848;MAF_USDA=8.197
NC_035097.1	28299271	.	G	A	.	.	MAF_INRAE=7.5;MAF_USDA=17.059
NC_035097.1	28299406	.	G	A	.	.	MAF_INRAE=7.5;MAF_USDA=48.824
NC_035097.1	28299931	.	C	T	.	.	MAF_INRAE=7.5
NC_035097.1	28300072	.	G	T	.	.	MAF_INRAE=7.5
NC_035097.1	28300160	.	G	A	.	.	MAF_USDA=5.738
NC_035097.1	28300164	.	G	A	.	.	MAF_USDA=2.459
NC_035097.1	28300210	.	C	T	.	.	MAF_INRAE=7.5
NC_035097.1	28300283	.	C	T	.	.	MAF_USDA=6.471
NC_035097.1	28300360	.	G	A	.	.	MAF_INRAE=29.114;MAF_USDA=17.647
NC_035097.1	28300422	.	G	C	.	.	MAF_USDA=5.882
NC_035097.1	28300592	.	A	C	.	.	MAF_INRAE=8.333;MAF_USDA=49.412
NC_035097.1	28300715	.	T	C	.	.	MAF_USDA=2.5
NC_035097.1	28301093	.	C	T	.	.	MAF_USDA=6.471
NC_035097.1	28301197	.	G	A	.	.	MAF_INRAE=5.263;MAF_USDA=4.706
NC_035097.1	28301204	.	C	A	.	.	MAF_INRAE=7.5
NC_035097.1	28301383	.	G	T	.	.	MAF_USDA=1.639
NC_035097.1	28301385	.	G	T	.	.	MAF_USDA=1.639
NC_035097.1	28301440	.	A	G	.	.	MAF_INRAE=7.5;MAF_USDA=48.235
NC_035097.1	28301560	.	T	A	.	.	MAF_INRAE=7.5;MAF_USDA=29.412
NC_035097.1	28301715	.	C	T	.	.	MAF_INRAE=27.215;MAF_USDA=8.824
NC_035097.1	28301806	.	C	T	.	.	MAF_INRAE=22.152;MAF_USDA=4.918
NC_035097.1	28301810	.	A	G	.	.	MAF_USDA=6.557
NC_035097.1	28301966	.	G	A	.	.	MAF_INRAE=17.5;MAF_USDA=4.098
NC_035097.1	28302063	.	G	T	.	.	MAF_INRAE=7.5;MAF_USDA=48.824
NC_035097.1	28302083	.	C	T	.	.	MAF_USDA=4.918
NC_035097.1	28302229	.	C	T	.	.	MAF_USDA=1.639
NC_035097.1	28302238	.	G	A	.	.	MAF_USDA=4.118
NC_035097.1	28302308	.	G	C	.	.	MAF_INRAE=7.5;MAF_USDA=47.647
NC_035097.1	28302315	.	G	A	.	.	MAF_USDA=5.738
NC_035097.1	28302335	.	A	G	.	.	MAF_USDA=30.0
NC_035097.1	28302363	.	G	A	.	.	MAF_INRAE=7.5;MAF_USDA=46.471
NC_035097.1	28302665	.	G	A	.	.	MAF_USDA=5.882
NC_035097.1	28302740	.	T	C	.	.	MAF_USDA=30.0
NC_035097.1	28302747	.	G	A	.	.	MAF_USDA=10.417
NC_035097.1	28303083	.	A	G	.	.	MAF_INRAE=10.833
NC_035097.1	28303230	.	A	G	.	.	MAF_USDA=6.471
NC_035097.1	28303357	.	G	A	.	.	MAF_USDA=1.667
NC_035097.1	28303557	.	A	G	.	.	MAF_INRAE=10.833
NC_035097.1	28303722	.	A	T	.	.	MAF_USDA=28.824
NC_035097.1	28303742	.	G	A	.	.	MAF_INRAE=27.848;MAF_USDA=8.824
NC_035097.1	28303950	.	G	T	.	.	MAF_INRAE=7.5
NC_035097.1	28304116	.	G	A	.	.	MAF_INRAE=26.582;MAF_USDA=8.235
NC_035097.1	28304277	.	C	T	.	.	MAF_USDA=1.667
NC_035097.1	28304588	.	G	A	.	.	MAF_USDA=7.059
NC_035097.1	28304682	.	A	T	.	.	MAF_INRAE=28.481;MAF_USDA=17.857
NC_035097.1	28305005	.	C	T	.	.	MAF_USDA=2.459
NC_035097.1	28305170	.	G	A	.	.	MAF_INRAE=7.5;MAF_USDA=22.941
NC_035097.1	28305176	.	C	A	.	.	MAF_INRAE=7.5;MAF_USDA=47.059
NC_035097.1	28305347	.	A	C	.	.	MAF_INRAE=7.5;MAF_USDA=47.647
NC_035097.1	28305350	.	G	T	.	.	MAF_INRAE=7.5;MAF_USDA=47.647
NC_035097.1	28305420	.	C	G	.	.	MAF_INRAE=1.667
NC_035097.1	28305482	.	T	A	.	.	MAF_USDA=43.443
NC_035097.1	28305775	.	C	T	.	.	MAF_USDA=1.639
NC_035097.1	28305778	.	C	T	.	.	MAF_USDA=2.083
NC_035097.1	28305786	.	T	C	.	.	MAF_INRAE=7.5;MAF_USDA=46.471
NC_035097.1	28305943	.	T	C	.	.	MAF_INRAE=8.333;MAF_USDA=47.059
NC_035097.1	28306007	.	G	C	.	.	MAF_INRAE=22.152;MAF_USDA=10.656
NC_035097.1	28306151	.	A	G	.	.	MAF_USDA=1.639
NC_035097.1	28306274	.	T	C	.	.	MAF_USDA=31.176
NC_035097.1	28306574	.	T	C	.	.	MAF_USDA=1.765
NC_035097.1	28306587	.	C	T	.	.	MAF_INRAE=1.667
NC_035097.1	28306624	.	T	C	.	.	MAF_INRAE=34.177;MAF_USDA=35.882
NC_035097.1	28306652	.	C	T	.	.	MAF_USDA=10.0
NC_035097.1	28306676	.	T	C	.	.	MAF_USDA=1.639
NC_035097.1	28306754	.	A	T	.	.	MAF_USDA=2.459
NC_035097.1	28306867	.	G	T	.	.	MAF_USDA=10.0
NC_035097.1	28306945	.	T	G	.	.	MAF_INRAE=7.5;MAF_USDA=45.882
NC_035097.1	28307462	.	A	C	.	.	MAF_USDA=1.639
NC_035097.1	28307640	.	G	A	.	.	MAF_USDA=5.882
NC_035097.1	28307656	.	A	C	.	.	MAF_INRAE=22.152;MAF_USDA=5.738
NC_035097.1	28307744	.	G	T	.	.	MAF_USDA=7.377
NC_035097.1	28307755	.	C	T	.	.	MAF_USDA=2.459
NC_035097.1	28308016	.	G	A	.	.	MAF_USDA=2.459
NC_035097.1	28308140	.	C	T	.	.	MAF_USDA=2.459
NC_035097.1	28308153	.	A	T	.	.	MAF_USDA=2.459
NC_035097.1	28308160	.	C	T	.	.	MAF_INRAE=29.114;MAF_USDA=12.353
NC_035097.1	28308301	.	C	T	.	.	MAF_USDA=2.941
NC_035097.1	28308477	.	A	G	.	.	MAF_USDA=1.639
NC_035097.1	28308660	.	A	C	.	.	MAF_USDA=2.353
NC_035097.1	28308752	.	C	T	.	.	MAF_USDA=5.294
NC_035097.1	28308934	.	A	T	.	.	MAF_USDA=30.0
NC_035097.1	28309077	.	C	T	.	.	MAF_INRAE=27.215;MAF_USDA=12.353
NC_035097.1	28309087	.	T	A	.	.	MAF_USDA=1.639
NC_035097.1	28309387	.	C	T	.	.	MAF_INRAE=21.053;MAF_USDA=1.639
NC_035097.1	28309395	.	C	T	.	.	MAF_USDA=7.059
NC_035097.1	28309409	.	A	G	.	.	MAF_USDA=1.639
NC_035097.1	28309491	.	G	T	.	.	MAF_INRAE=18.333;MAF_USDA=4.098
NC_035097.1	28309527	.	A	T	.	.	MAF_INRAE=7.5
NC_035097.1	28309543	.	G	A	.	.	MAF_USDA=7.143
NC_035097.1	28309597	.	G	T	.	.	MAF_INRAE=7.5;MAF_USDA=21.176
NC_035097.1	28309660	.	T	A	.	.	MAF_USDA=5.738
NC_035097.1	28309662	.	A	T	.	.	MAF_USDA=6.557
NC_035097.1	28309664	.	A	G	.	.	MAF_USDA=7.377
NC_035097.1	28309813	.	T	A	.	.	MAF_USDA=6.557
NC_035097.1	28309836	.	T	C	.	.	MAF_USDA=12.295
NC_035097.1	28309858	.	C	A	.	.	MAF_USDA=12.295
NC_035097.1	28309859	.	G	A	.	.	MAF_USDA=11.475
NC_035097.1	28309992	.	C	T	.	.	MAF_INRAE=3.333
NC_035097.1	28310011	.	A	G	.	.	MAF_USDA=28.824
NC_035097.1	28310069	.	C	T	.	.	MAF_USDA=1.639
NC_035097.1	28310080	.	A	G	.	.	MAF_USDA=1.639
NC_035097.1	28310114	.	A	C	.	.	MAF_USDA=6.471
NC_035097.1	28310163	.	C	A	.	.	MAF_INRAE=43.038;MAF_USDA=24.706
NC_035097.1	28310164	.	C	A	.	.	MAF_INRAE=8.333
NC_035097.1	28310165	.	C	A	.	.	MAF_USDA=10.0
NC_035097.1	28310166	.	C	A	.	.	MAF_INRAE=7.5
NC_035097.1	28310167	.	A	C	.	.	MAF_INRAE=13.333
NC_035097.1	28310199	.	T	C	.	.	MAF_USDA=1.639
NC_035097.1	28310253	.	A	G	.	.	MAF_USDA=31.928
NC_035097.1	28310259	.	G	T	.	.	MAF_INRAE=7.5;MAF_USDA=32.609
NC_035097.1	28310289	.	C	T	.	.	MAF_USDA=2.459
NC_035097.1	28310290	.	C	A	.	.	MAF_USDA=2.459
NC_035097.1	28310335	.	G	A	.	.	MAF_INRAE=6.329;MAF_USDA=44.706
NC_035097.1	28310360	.	T	C	.	.	MAF_USDA=1.765
NC_035097.1	28310413	.	G	A	.	.	MAF_USDA=1.667
NC_035097.1	28310547	.	A	C	.	.	MAF_INRAE=44.737;MAF_USDA=9.016
NC_035097.1	28310552	.	G	T	.	.	MAF_INRAE=21.053;MAF_USDA=8.235
NC_035097.1	28310602	.	G	T	.	.	MAF_INRAE=6.962;MAF_USDA=42.353
NC_035097.1	28310637	.	C	T	.	.	MAF_INRAE=7.5;MAF_USDA=24.706
NC_035097.1	28310667	.	C	T	.	.	MAF_INRAE=8.228;MAF_USDA=41.765
NC_035097.1	28310769	.	G	A	.	.	MAF_USDA=2.941
NC_035097.1	28310970	.	T	G	.	.	MAF_USDA=35.294
NC_035097.1	28311098	.	A	C	.	.	MAF_USDA=2.459
NC_035097.1	28311194	.	T	C	.	.	MAF_INRAE=36.076;MAF_USDA=30.588
NC_035097.1	28311335	.	C	T	.	.	MAF_USDA=2.459
NC_035097.1	28311467	.	A	T	.	.	MAF_INRAE=7.5
NC_035097.1	28311468	.	G	T	.	.	MAF_INRAE=7.5
NC_035097.1	28311498	.	A	G	.	.	MAF_INRAE=34.177;MAF_USDA=31.765
NC_035097.1	28311617	.	T	G	.	.	MAF_INRAE=6.667
NC_035097.1	28311705	.	C	T	.	.	MAF_INRAE=18.333;MAF_USDA=5.738
NC_035097.1	28311708	.	G	A	.	.	MAF_INRAE=34.177;MAF_USDA=26.471
NC_035097.1	28311879	.	A	T	.	.	MAF_INRAE=35.443;MAF_USDA=32.738
NC_035097.1	28311927	.	C	A	.	.	MAF_USDA=5.833
NC_035097.1	28312023	.	T	C	.	.	MAF_INRAE=2.632
NC_035097.1	28312037	.	T	A	.	.	MAF_USDA=14.583
NC_035097.1	28312038	.	G	T	.	.	MAF_USDA=14.583
NC_035097.1	28312039	.	A	T	.	.	MAF_USDA=14.583
NC_035097.1	28312046	.	A	T	.	.	MAF_INRAE=15.0;MAF_USDA=14.583
NC_035097.1	28312047	.	G	T	.	.	MAF_INRAE=15.0;MAF_USDA=14.583
NC_035097.1	28312050	.	A	T	.	.	MAF_INRAE=15.0;MAF_USDA=16.667
NC_035097.1	28312052	.	C	T	.	.	MAF_INRAE=15.0;MAF_USDA=14.583
NC_035097.1	28312070	.	C	T	.	.	MAF_INRAE=1.667;MAF_USDA=8.333
NC_035097.1	28312426	.	C	A	.	.	MAF_USDA=1.765
NC_035097.1	28312595	.	G	A	.	.	MAF_USDA=2.459
NC_035097.1	28312603	.	G	C	.	.	MAF_USDA=2.459
NC_035097.1	28312614	.	G	A	.	.	MAF_INRAE=18.333;MAF_USDA=5.738
NC_035097.1	28312725	.	T	G	.	.	MAF_USDA=6.25
NC_035097.1	28312726	.	C	A	.	.	MAF_USDA=6.25
NC_035097.1	28312727	.	T	G	.	.	MAF_USDA=6.25
NC_035097.1	28312729	.	C	A	.	.	MAF_USDA=6.25
NC_035097.1	28312840	.	C	T	.	.	MAF_INRAE=34.177;MAF_USDA=30.588
NC_035097.1	28313137	.	G	A	.	.	MAF_INRAE=34.81;MAF_USDA=32.941
NC_035097.1	28313345	.	G	A	.	.	MAF_INRAE=34.177;MAF_USDA=25.882
NC_035097.1	28313409	.	T	C	.	.	MAF_USDA=5.294
NC_035097.1	28313476	.	C	A	.	.	MAF_USDA=5.738
NC_035097.1	28313515	.	C	T	.	.	MAF_USDA=2.459
NC_035097.1	28313684	.	T	G	.	.	MAF_USDA=8.333
NC_035097.1	28313712	.	G	T	.	.	MAF_USDA=4.098
NC_035097.1	28313772	.	C	A	.	.	MAF_INRAE=27.848;MAF_USDA=8.824
NC_035097.1	28314061	.	T	G	.	.	MAF_USDA=40.588
NC_035097.1	28314114	.	C	T	.	.	MAF_USDA=13.529
NC_035097.1	28314879	.	C	T	.	.	MAF_USDA=2.459
NC_035097.1	28315104	.	G	T	.	.	MAF_INRAE=5.0
NC_035097.1	28315106	.	T	C	.	.	MAF_INRAE=6.667
NC_035097.1	28315131	.	T	G	.	.	MAF_INRAE=7.5
NC_035097.1	28315255	.	T	A	.	.	MAF_USDA=1.639
NC_035097.1	28315305	.	G	A	.	.	MAF_USDA=8.333
NC_035097.1	28315329	.	C	T	.	.	MAF_USDA=2.459
NC_035097.1	28315919	.	C	A	.	.	MAF_USDA=6.25
NC_035097.1	28316020	.	C	A	.	.	MAF_USDA=30.435
NC_035097.1	28316200	.	T	G	.	.	MAF_USDA=6.522
NC_035097.1	28316247	.	A	G	.	.	MAF_USDA=25.0
NC_035097.1	28316744	.	A	G	.	.	MAF_USDA=1.765
NC_035097.1	28316749	.	G	C	.	.	MAF_USDA=5.738
NC_035097.1	28316758	.	G	A	.	.	MAF_USDA=2.459
NC_035097.1	28316785	.	G	C	.	.	MAF_USDA=8.333
NC_035097.1	28316795	.	T	A	.	.	MAF_USDA=4.098
NC_035097.1	28316803	.	T	A	.	.	MAF_INRAE=5.833;MAF_USDA=4.098
NC_035097.1	28316807	.	G	T	.	.	MAF_USDA=9.016
NC_035097.1	28316846	.	C	A	.	.	MAF_USDA=8.333
NC_035097.1	28316913	.	A	T	.	.	MAF_INRAE=9.167
NC_035097.1	28316914	.	G	A	.	.	MAF_INRAE=1.667
NC_035097.1	28316986	.	A	C	.	.	MAF_USDA=2.459
NC_035097.1	28316995	.	G	A	.	.	MAF_INRAE=18.354;MAF_USDA=8.824
NC_035097.1	28317098	.	T	C	.	.	MAF_USDA=6.471
NC_035097.1	28317345	.	A	T	.	.	MAF_INRAE=28.481;MAF_USDA=12.353
NC_035097.1	28317353	.	T	C	.	.	MAF_USDA=40.588
NC_035097.1	28317379	.	C	T	.	.	MAF_INRAE=27.215;MAF_USDA=9.412
NC_035097.1	28317490	.	G	A	.	.	MAF_INRAE=22.152;MAF_USDA=4.098
NC_035097.1	28317519	.	G	C	.	.	MAF_USDA=8.333
NC_035097.1	28317555	.	C	G	.	.	MAF_USDA=8.197
NC_035097.1	28317574	.	C	T	.	.	MAF_USDA=3.279
NC_035097.1	28317593	.	G	T	.	.	MAF_USDA=18.75
NC_035097.1	28317651	.	C	T	.	.	MAF_INRAE=3.333;MAF_USDA=16.471
NC_035097.1	28317658	.	G	T	.	.	MAF_USDA=6.25
NC_035097.1	28317699	.	C	T	.	.	MAF_INRAE=2.5;MAF_USDA=4.098
NC_035097.1	28317746	.	A	G	.	.	MAF_USDA=20.833
NC_035097.1	28317762	.	T	C	.	.	MAF_INRAE=23.418;MAF_USDA=14.118
NC_035097.1	28317790	.	T	A	.	.	MAF_USDA=2.459
NC_035097.1	28317798	.	G	A	.	.	MAF_USDA=7.377
NC_035097.1	28317905	.	T	G	.	.	MAF_USDA=1.765
NC_035097.1	28318083	.	T	A	.	.	MAF_USDA=4.918
NC_035097.1	28318112	.	T	A	.	.	MAF_USDA=16.667
NC_035097.1	28318251	.	G	A	.	.	MAF_USDA=40.588
NC_035097.1	28318363	.	G	A	.	.	MAF_USDA=1.639
NC_035097.1	28318409	.	A	G	.	.	MAF_INRAE=7.5;MAF_USDA=41.765
NC_035097.1	28318509	.	C	A	.	.	MAF_INRAE=1.667
NC_035097.1	28318691	.	T	C	.	.	MAF_USDA=50.0
NC_035097.1	28318692	.	G	A	.	.	MAF_USDA=4.31
NC_035097.1	28318698	.	C	A	.	.	MAF_USDA=20.833
NC_035097.1	28318700	.	A	G	.	.	MAF_USDA=20.833
NC_035097.1	28318705	.	G	A	.	.	MAF_USDA=1.639
NC_035097.1	28318722	.	A	G	.	.	MAF_INRAE=34.177;MAF_USDA=13.529
NC_035097.1	28318735	.	C	T	.	.	MAF_USDA=41.176
NC_035097.1	28318749	.	G	A	.	.	MAF_INRAE=18.333;MAF_USDA=4.098
NC_035097.1	28318914	.	C	A	.	.	MAF_USDA=1.639
NC_035097.1	28319237	.	C	T	.	.	MAF_USDA=8.333
NC_035097.1	28319328	.	C	T	.	.	MAF_INRAE=22.152;MAF_USDA=5.738
NC_035097.1	28319348	.	G	T	.	.	MAF_USDA=2.459
NC_035097.1	28319413	.	C	A	.	.	MAF_USDA=11.765
NC_035097.1	28319468	.	C	A	.	.	MAF_USDA=3.279
NC_035097.1	28320013	.	T	C	.	.	MAF_INRAE=10.833
NC_035097.1	28320014	.	C	T	.	.	MAF_USDA=44.118
NC_035097.1	28320138	.	A	G	.	.	MAF_USDA=18.235
NC_035097.1	28320223	.	A	C	.	.	MAF_INRAE=5.833
NC_035097.1	28320373	.	A	T	.	.	MAF_USDA=6.471
NC_035097.1	28320459	.	A	T	.	.	MAF_USDA=6.471
NC_035097.1	28320619	.	T	A	.	.	MAF_USDA=1.639
NC_035097.1	28320620	.	T	A	.	.	MAF_USDA=3.279
NC_035097.1	28320621	.	T	A	.	.	MAF_USDA=8.824
NC_035097.1	28320645	.	T	A	.	.	MAF_USDA=6.471
NC_035097.1	28320674	.	T	G	.	.	MAF_USDA=4.167
NC_035097.1	28320693	.	G	T	.	.	MAF_USDA=2.459
NC_035097.1	28320703	.	T	G	.	.	MAF_USDA=8.333
NC_035097.1	28320865	.	C	T	.	.	MAF_USDA=6.25
NC_035097.1	28321768	.	A	G	.	.	MAF_INRAE=6.329;MAF_USDA=44.706
NC_035097.1	28321775	.	C	A	.	.	MAF_INRAE=6.667
NC_035097.1	28322327	.	G	A	.	.	MAF_USDA=12.5
NC_035097.1	28322549	.	T	C	.	.	MAF_INRAE=6.962;MAF_USDA=3.529
NC_035097.1	28322557	.	T	C	.	.	MAF_USDA=41.765
NC_035097.1	28322628	.	C	T	.	.	MAF_USDA=4.098
NC_035097.1	28322634	.	G	T	.	.	MAF_USDA=2.459
NC_035097.1	28322635	.	A	G	.	.	MAF_USDA=6.471
NC_035097.1	28322658	.	G	A	.	.	MAF_INRAE=33.544;MAF_USDA=14.706
NC_035097.1	28322817	.	G	T	.	.	MAF_USDA=7.059
NC_035097.1	28322883	.	A	C	.	.	MAF_INRAE=3.333;MAF_USDA=2.459
NC_035097.1	28323004	.	T	C	.	.	MAF_USDA=40.588
NC_035097.1	28323112	.	T	G	.	.	MAF_USDA=40.0
NC_035097.1	28323987	.	T	G	.	.	MAF_USDA=27.083
NC_035097.1	28324023	.	C	T	.	.	MAF_INRAE=10.833
NC_035097.1	28324071	.	C	G	.	.	MAF_USDA=6.25
NC_035097.1	28324073	.	G	C	.	.	MAF_USDA=6.25
NC_035097.1	28324094	.	G	A	.	.	MAF_USDA=6.25
NC_035097.1	28324200	.	T	C	.	.	MAF_USDA=43.976
NC_035097.1	28324410	.	G	A	.	.	MAF_USDA=47.727
NC_035097.1	28325910	.	G	T	.	.	MAF_USDA=6.25
NC_035097.1	28325945	.	A	T	.	.	MAF_USDA=2.5
NC_035097.1	28326007	.	C	T	.	.	MAF_USDA=14.583
NC_035097.1	28326016	.	C	T	.	.	MAF_USDA=5.0
NC_035097.1	28326272	.	T	A	.	.	MAF_USDA=6.667
NC_035097.1	28326381	.	G	A	.	.	MAF_USDA=7.059
NC_035097.1	28326449	.	C	A	.	.	MAF_USDA=43.529
NC_035097.1	28326651	.	T	C	.	.	MAF_USDA=7.647
NC_035097.1	28326801	.	T	G	.	.	MAF_INRAE=34.177;MAF_USDA=30.588
NC_035097.1	28327005	.	C	A	.	.	MAF_USDA=3.279
NC_035097.1	28327143	.	A	G	.	.	MAF_INRAE=6.667
NC_035097.1	28327204	.	C	T	.	.	MAF_USDA=48.214
NC_035097.1	28327237	.	C	T	.	.	MAF_USDA=5.738
NC_035097.1	28327421	.	C	T	.	.	MAF_USDA=49.412
NC_035097.1	28327464	.	T	C	.	.	MAF_USDA=8.333
NC_035097.1	28327479	.	G	A	.	.	MAF_USDA=2.459
NC_035097.1	28327514	.	A	T	.	.	MAF_INRAE=27.848;MAF_USDA=8.235
NC_035097.1	28327729	.	T	C	.	.	MAF_USDA=1.639
NC_035097.1	28327763	.	G	A	.	.	MAF_INRAE=5.263;MAF_USDA=5.294
NC_035097.1	28327779	.	C	T	.	.	MAF_INRAE=30.38;MAF_USDA=8.197
NC_035097.1	28327970	.	G	A	.	.	MAF_USDA=2.459
NC_035097.1	28328146	.	G	A	.	.	MAF_USDA=2.459
NC_035097.1	28328300	.	C	A	.	.	MAF_INRAE=22.152;MAF_USDA=6.557
NC_035097.1	28328329	.	C	T	.	.	MAF_USDA=2.459
NC_035097.1	28328354	.	C	A	.	.	MAF_USDA=4.098
NC_035097.1	28328379	.	G	T	.	.	MAF_USDA=4.918
NC_035097.1	28328380	.	C	G	.	.	MAF_USDA=4.918
NC_035097.1	28328381	.	C	G	.	.	MAF_USDA=4.918
NC_035097.1	28328393	.	A	G	.	.	MAF_USDA=4.098
NC_035097.1	28328398	.	G	A	.	.	MAF_USDA=4.098
NC_035097.1	28328411	.	C	T	.	.	MAF_USDA=2.459
NC_035097.1	28328413	.	C	A	.	.	MAF_USDA=4.706
NC_035097.1	28328415	.	C	G	.	.	MAF_USDA=3.279
NC_035097.1	28328562	.	G	A	.	.	MAF_INRAE=30.38;MAF_USDA=9.836
NC_035097.1	28328635	.	T	C	.	.	MAF_INRAE=22.152;MAF_USDA=5.738
NC_035097.1	28328871	.	C	A	.	.	MAF_USDA=8.333
NC_035097.1	28328992	.	C	T	.	.	MAF_INRAE=13.333;MAF_USDA=2.459
NC_035097.1	28329106	.	G	A	.	.	MAF_INRAE=25.949;MAF_USDA=28.235
NC_035097.1	28329241	.	G	T	.	.	MAF_USDA=1.639
NC_035097.1	28329339	.	T	G	.	.	MAF_USDA=2.083
NC_035097.1	28329381	.	T	A	.	.	MAF_USDA=2.459
NC_035097.1	28329482	.	T	A	.	.	MAF_USDA=1.639
NC_035097.1	28329756	.	A	T	.	.	MAF_USDA=3.279
NC_035097.1	28329826	.	C	A	.	.	MAF_INRAE=22.152
NC_035097.1	28329843	.	G	A	.	.	MAF_USDA=3.279
NC_035097.1	28329857	.	G	T	.	.	MAF_USDA=3.279
NC_035097.1	28329920	.	C	T	.	.	MAF_USDA=6.471
NC_035097.1	28330011	.	A	G	.	.	MAF_USDA=47.647
NC_035097.1	28330126	.	C	T	.	.	MAF_USDA=2.459
NC_035097.1	28330286	.	G	A	.	.	MAF_USDA=3.333
NC_035097.1	28330303	.	A	G	.	.	MAF_USDA=50.0
NC_035097.1	28331831	.	G	A	.	.	MAF_INRAE=21.053;MAF_USDA=9.412
NC_035097.1	28331898	.	A	G	.	.	MAF_INRAE=10.0
NC_035097.1	28331909	.	T	C	.	.	MAF_USDA=49.412
NC_035097.1	28331973	.	T	G	.	.	MAF_USDA=2.459
NC_035097.1	28332048	.	T	C	.	.	MAF_USDA=2.459
NC_035097.1	28332139	.	A	T	.	.	MAF_USDA=2.083
NC_035097.1	28332228	.	A	T	.	.	MAF_USDA=5.738
NC_035097.1	28332342	.	A	C	.	.	MAF_USDA=22.917
NC_035097.1	28332345	.	G	T	.	.	MAF_USDA=31.765
NC_035097.1	28332585	.	C	A	.	.	MAF_USDA=2.459
NC_035097.1	28332748	.	A	G	.	.	MAF_USDA=6.557
NC_035097.1	28332754	.	C	T	.	.	MAF_USDA=3.279
NC_035097.1	28333043	.	G	A	.	.	MAF_USDA=50.0
NC_035097.1	28333055	.	T	C	.	.	MAF_INRAE=20.886;MAF_USDA=11.765
NC_035097.1	28333174	.	C	G	.	.	MAF_USDA=48.824
NC_035097.1	28333234	.	A	T	.	.	MAF_USDA=49.412
NC_035097.1	28333259	.	A	G	.	.	MAF_USDA=8.333
NC_035097.1	28333328	.	T	A	.	.	MAF_USDA=6.471
NC_035097.1	28333710	.	A	T	.	.	MAF_INRAE=27.848;MAF_USDA=8.824
NC_035097.1	28333856	.	C	A	.	.	MAF_INRAE=7.5
NC_035097.1	28334003	.	T	C	.	.	MAF_INRAE=10.833
NC_035097.1	28334084	.	A	T	.	.	MAF_INRAE=21.519;MAF_USDA=5.738
NC_035097.1	28334219	.	C	T	.	.	MAF_USDA=5.833
NC_035097.1	28334341	.	C	A	.	.	MAF_USDA=1.639
NC_035097.1	28334368	.	C	T	.	.	MAF_USDA=1.639
NC_035097.1	28334753	.	T	C	.	.	MAF_USDA=2.459
NC_035097.1	28334913	.	A	T	.	.	MAF_INRAE=27.215;MAF_USDA=14.706
NC_035097.1	28334966	.	T	A	.	.	MAF_INRAE=26.582;MAF_USDA=16.471
NC_035097.1	28335187	.	T	C	.	.	MAF_USDA=4.098
NC_035097.1	28335387	.	G	T	.	.	MAF_USDA=2.459
NC_035097.1	28335415	.	G	A	.	.	MAF_USDA=3.279
NC_035097.1	28335474	.	G	T	.	.	MAF_USDA=3.279
NC_035097.1	28335756	.	A	C	.	.	MAF_USDA=3.279
NC_035097.1	28335976	.	C	G	.	.	MAF_USDA=1.667
NC_035097.1	28336072	.	A	C	.	.	MAF_USDA=6.25
NC_035097.1	28336438	.	A	C	.	.	MAF_USDA=4.098
NC_035097.1	28336574	.	T	C	.	.	MAF_USDA=10.0
NC_035097.1	28336637	.	G	T	.	.	MAF_INRAE=22.152;MAF_USDA=5.738
NC_035097.1	28336856	.	C	T	.	.	MAF_INRAE=29.747;MAF_USDA=6.557
NC_035097.1	28336909	.	T	C	.	.	MAF_USDA=8.333
NC_035097.1	28337020	.	G	A	.	.	MAF_USDA=3.279
NC_035097.1	28337065	.	T	A	.	.	MAF_INRAE=27.215;MAF_USDA=8.824
NC_035097.1	28337160	.	G	A	.	.	MAF_USDA=1.639
NC_035097.1	28337194	.	G	A	.	.	MAF_INRAE=15.19;MAF_USDA=8.824
NC_035097.1	28337201	.	A	C	.	.	MAF_USDA=6.557
NC_035097.1	28337203	.	G	T	.	.	MAF_INRAE=27.215;MAF_USDA=8.824
NC_035097.1	28337284	.	C	A	.	.	MAF_USDA=3.279
NC_035097.1	28337371	.	T	G	.	.	MAF_USDA=2.459
NC_035097.1	28337481	.	T	G	.	.	MAF_USDA=10.588
NC_035097.1	28337504	.	C	T	.	.	MAF_USDA=4.167
NC_035097.1	28337687	.	C	A	.	.	MAF_USDA=48.235
NC_035097.1	28337826	.	A	C	.	.	MAF_USDA=47.917
NC_035097.1	28337838	.	A	C	.	.	MAF_USDA=45.833
NC_035097.1	28337880	.	A	G	.	.	MAF_USDA=14.706
NC_035097.1	28337953	.	T	C	.	.	MAF_INRAE=18.987;MAF_USDA=11.176
NC_035097.1	28337955	.	T	G	.	.	MAF_INRAE=16.667;MAF_USDA=11.176
NC_035097.1	28338008	.	C	T	.	.	MAF_INRAE=29.114;MAF_USDA=5.738
NC_035097.1	28338022	.	A	C	.	.	MAF_INRAE=6.962;MAF_USDA=3.529
NC_035097.1	28338068	.	A	T	.	.	MAF_USDA=3.279
NC_035097.1	28338170	.	G	A	.	.	MAF_INRAE=18.333;MAF_USDA=4.918
NC_035097.1	28338241	.	T	C	.	.	MAF_USDA=50.0
NC_035097.1	28338242	.	A	G	.	.	MAF_USDA=50.0
NC_035097.1	28338313	.	T	C	.	.	MAF_USDA=3.279
NC_035097.1	28338337	.	T	G	.	.	MAF_USDA=4.098
NC_035097.1	28338492	.	C	T	.	.	MAF_USDA=13.529
NC_035097.1	28338505	.	G	A	.	.	MAF_INRAE=2.5;MAF_USDA=1.639
NC_035097.1	28338582	.	C	T	.	.	MAF_USDA=3.279
NC_035097.1	28338628	.	G	T	.	.	MAF_USDA=1.639
NC_035097.1	28338635	.	T	G	.	.	MAF_INRAE=7.5
NC_035097.1	28338700	.	T	C	.	.	MAF_USDA=47.917
NC_035097.1	28338708	.	A	G	.	.	MAF_USDA=45.833
NC_035097.1	28338719	.	C	A	.	.	MAF_USDA=3.279
NC_035097.1	28338849	.	C	G	.	.	MAF_USDA=12.5
NC_035097.1	28338920	.	T	A	.	.	MAF_USDA=45.294
NC_035097.1	28338928	.	C	T	.	.	MAF_USDA=12.5
NC_035097.1	28338963	.	C	T	.	.	MAF_USDA=48.235
NC_035097.1	28339001	.	C	T	.	.	MAF_INRAE=29.747;MAF_USDA=9.016
NC_035097.1	28339070	.	C	G	.	.	MAF_INRAE=5.263;MAF_USDA=12.5
NC_035097.1	28339395	.	G	T	.	.	MAF_INRAE=10.833
NC_035097.1	28339399	.	C	T	.	.	MAF_USDA=4.098
NC_035097.1	28339431	.	G	T	.	.	MAF_USDA=4.098
NC_035097.1	28339483	.	G	T	.	.	MAF_USDA=2.459
NC_035097.1	28339507	.	G	A	.	.	MAF_USDA=2.353
NC_035097.1	28339513	.	A	G	.	.	MAF_USDA=47.059
NC_035097.1	28339517	.	T	G	.	.	MAF_USDA=47.059
NC_035097.1	28339677	.	T	C	.	.	MAF_USDA=2.941
NC_035097.1	28339736	.	G	T	.	.	MAF_USDA=50.0
NC_035097.1	28340907	.	C	T	.	.	MAF_USDA=22.917
NC_035097.1	28340964	.	T	C	.	.	MAF_USDA=1.667
NC_035097.1	28340971	.	C	G	.	.	MAF_INRAE=6.962;MAF_USDA=2.083
NC_035097.1	28341146	.	G	A	.	.	MAF_USDA=3.279
NC_035097.1	28341203	.	T	A	.	.	MAF_USDA=2.459
NC_035097.1	28341285	.	G	T	.	.	MAF_INRAE=25.949;MAF_USDA=15.882
NC_035097.1	28341301	.	G	T	.	.	MAF_INRAE=18.333;MAF_USDA=5.738
NC_035097.1	28341309	.	C	A	.	.	MAF_USDA=7.647
NC_035097.1	28341357	.	A	G	.	.	MAF_USDA=47.647
NC_035097.1	28341398	.	A	C	.	.	MAF_USDA=1.639
NC_035097.1	28341462	.	G	C	.	.	MAF_USDA=2.459
NC_035097.1	28341614	.	C	T	.	.	MAF_INRAE=26.582;MAF_USDA=28.235
NC_035097.1	28341827	.	C	T	.	.	MAF_USDA=50.0
NC_035097.1	28342070	.	G	A	.	.	MAF_USDA=4.098
NC_035097.1	28342116	.	T	G	.	.	MAF_USDA=1.786
NC_035097.1	28342161	.	C	T	.	.	MAF_USDA=48.235
NC_035097.1	28342180	.	C	G	.	.	MAF_USDA=2.459
NC_035097.1	28342382	.	G	A	.	.	MAF_USDA=4.098
NC_035097.1	28342486	.	C	T	.	.	MAF_USDA=47.647
NC_035097.1	28342522	.	C	G	.	.	MAF_USDA=1.639
NC_035097.1	28342752	.	C	T	.	.	MAF_USDA=48.235
NC_035097.1	28342870	.	T	C	.	.	MAF_USDA=47.059
NC_035097.1	28343191	.	C	A	.	.	MAF_INRAE=27.215;MAF_USDA=8.824
NC_035097.1	28343271	.	A	T	.	.	MAF_USDA=48.235
NC_035097.1	28343285	.	C	T	.	.	MAF_INRAE=1.667
NC_035097.1	28343290	.	C	T	.	.	MAF_USDA=48.824
NC_035097.1	28343338	.	A	G	.	.	MAF_USDA=6.471
NC_035097.1	28343384	.	A	G	.	.	MAF_INRAE=27.215;MAF_USDA=8.235
NC_035097.1	28343534	.	T	C	.	.	MAF_INRAE=5.263;MAF_USDA=4.706
NC_035097.1	28343545	.	A	T	.	.	MAF_USDA=3.279
NC_035097.1	28343577	.	C	A	.	.	MAF_USDA=2.459
NC_035097.1	28343623	.	C	T	.	.	MAF_USDA=48.235
NC_035097.1	28343629	.	A	C	.	.	MAF_INRAE=18.333;MAF_USDA=4.098
NC_035097.1	28343669	.	C	A	.	.	MAF_USDA=3.279
NC_035097.1	28344027	.	C	G	.	.	MAF_USDA=48.824
NC_035097.1	28344043	.	C	G	.	.	MAF_INRAE=25.949;MAF_USDA=28.235
NC_035097.1	28344051	.	G	T	.	.	MAF_USDA=4.167
NC_035097.1	28344094	.	A	T	.	.	MAF_USDA=47.059
NC_035097.1	28344206	.	G	T	.	.	MAF_INRAE=5.263;MAF_USDA=5.294
NC_035097.1	28344327	.	C	A	.	.	MAF_USDA=3.279
NC_035097.1	28344349	.	T	C	.	.	MAF_USDA=47.647
NC_035097.1	28344509	.	T	G	.	.	MAF_USDA=3.279
NC_035097.1	28344513	.	T	G	.	.	MAF_USDA=6.25
NC_035097.1	28344636	.	A	C	.	.	MAF_INRAE=2.5;MAF_USDA=48.824
NC_035097.1	28344708	.	A	C	.	.	MAF_USDA=3.279
NC_035097.1	28344886	.	C	G	.	.	MAF_USDA=6.471
NC_035097.1	28344921	.	G	A	.	.	MAF_USDA=10.0
NC_035097.1	28345223	.	G	T	.	.	MAF_INRAE=27.848;MAF_USDA=8.824
NC_035097.1	28345239	.	C	A	.	.	MAF_INRAE=5.263;MAF_USDA=12.5
NC_035097.1	28345241	.	C	T	.	.	MAF_USDA=6.25
NC_035097.1	28345311	.	C	T	.	.	MAF_USDA=1.639
NC_035097.1	28345773	.	A	G	.	.	MAF_USDA=49.412
NC_035097.1	28345805	.	A	G	.	.	MAF_USDA=3.279
NC_035097.1	28346089	.	A	G	.	.	MAF_INRAE=5.263;MAF_USDA=4.762
NC_035097.1	28346131	.	C	T	.	.	MAF_USDA=10.588
NC_035097.1	28346251	.	A	C	.	.	MAF_USDA=45.882
NC_035097.1	28346344	.	C	A	.	.	MAF_USDA=1.765
NC_035097.1	28346388	.	A	G	.	.	MAF_USDA=1.639
NC_035097.1	28346404	.	C	T	.	.	MAF_USDA=45.833
NC_035097.1	28346443	.	T	A	.	.	MAF_USDA=1.667
NC_035097.1	28346488	.	T	G	.	.	MAF_USDA=1.639
NC_035097.1	28346543	.	A	T	.	.	MAF_USDA=1.724
NC_035097.1	28346900	.	T	A	.	.	MAF_INRAE=18.333
NC_035097.1	28347000	.	A	G	.	.	MAF_USDA=47.024
NC_035097.1	28347133	.	A	G	.	.	MAF_INRAE=10.833
NC_035097.1	28347230	.	C	G	.	.	MAF_USDA=47.059
NC_035097.1	28347249	.	A	G	.	.	MAF_INRAE=18.333;MAF_USDA=5.738
NC_035097.1	28347275	.	T	A	.	.	MAF_USDA=1.667
NC_035097.1	28347587	.	C	A	.	.	MAF_USDA=10.588
NC_035097.1	28347789	.	C	T	.	.	MAF_INRAE=7.5
NC_035097.1	28347933	.	A	T	.	.	MAF_USDA=2.459
NC_035097.1	28347947	.	C	T	.	.	MAF_USDA=47.059
NC_035097.1	28347965	.	C	T	.	.	MAF_USDA=2.459
NC_035097.1	28347968	.	A	G	.	.	MAF_USDA=46.471
NC_035097.1	28348176	.	C	T	.	.	MAF_USDA=3.529
NC_035097.1	28348344	.	C	A	.	.	MAF_USDA=5.738
NC_035097.1	28348516	.	A	G	.	.	MAF_USDA=50.0
NC_035097.1	28348791	.	G	A	.	.	MAF_USDA=49.412
NC_035097.1	28349421	.	A	C	.	.	MAF_USDA=1.639
NC_035097.1	28349557	.	C	T	.	.	MAF_USDA=2.459
NC_035097.1	28350248	.	C	A	.	.	MAF_USDA=48.824
NC_035097.1	28350259	.	T	C	.	.	MAF_USDA=49.412
NC_035097.1	28350565	.	A	C	.	.	MAF_INRAE=27.215;MAF_USDA=8.824
NC_035097.1	28350746	.	G	T	.	.	MAF_USDA=7.059
NC_035097.1	28350947	.	G	T	.	.	MAF_INRAE=18.333;MAF_USDA=4.098
NC_035097.1	28351003	.	C	T	.	.	MAF_USDA=10.417
NC_035097.1	28351312	.	C	G	.	.	MAF_INRAE=18.333;MAF_USDA=3.279
NC_035097.1	28351488	.	C	T	.	.	MAF_USDA=4.118
NC_035097.1	28351509	.	T	C	.	.	MAF_USDA=4.098
NC_035097.1	28351561	.	A	T	.	.	MAF_USDA=6.25
NC_035097.1	28351562	.	T	G	.	.	MAF_USDA=21.765
NC_035097.1	28352031	.	C	T	.	.	MAF_USDA=6.25
NC_035097.1	28352091	.	G	A	.	.	MAF_INRAE=30.38;MAF_USDA=10.169
NC_035097.1	28352159	.	C	T	.	.	MAF_USDA=11.446
NC_035097.1	28352536	.	C	A	.	.	MAF_INRAE=19.62;MAF_USDA=14.286
NC_035097.1	28352862	.	C	A	.	.	MAF_USDA=6.25
NC_035097.1	28352892	.	A	G	.	.	MAF_USDA=2.5
NC_035097.1	28352928	.	G	C	.	.	MAF_USDA=1.667
NC_035097.1	28353086	.	T	C	.	.	MAF_USDA=45.181
NC_035097.1	28353104	.	T	C	.	.	MAF_USDA=45.181
NC_035097.1	28353129	.	C	T	.	.	MAF_USDA=2.542
NC_035097.1	28353205	.	C	T	.	.	MAF_USDA=6.25
NC_035097.1	28353518	.	T	C	.	.	MAF_INRAE=30.38;MAF_USDA=14.407
NC_035097.1	28353586	.	T	C	.	.	MAF_USDA=2.5
NC_035097.1	28353592	.	A	G	.	.	MAF_USDA=47.619
NC_035097.1	28353609	.	A	T	.	.	MAF_USDA=48.214
NC_035097.1	28353758	.	G	C	.	.	MAF_USDA=48.81
NC_035097.1	28353803	.	C	G	.	.	MAF_USDA=2.5
NC_035097.1	28354026	.	G	T	.	.	MAF_USDA=3.279
NC_035097.1	28354204	.	G	A	.	.	MAF_USDA=50.0
NC_035097.1	28354348	.	T	C	.	.	MAF_USDA=49.412
NC_035097.1	28354367	.	C	T	.	.	MAF_USDA=1.639
NC_035097.1	28354730	.	T	C	.	.	MAF_USDA=5.738
NC_035097.1	28355122	.	A	C	.	.	MAF_INRAE=18.333;MAF_USDA=47.059
NC_035097.1	28355135	.	G	T	.	.	MAF_USDA=6.471
NC_035097.1	28355188	.	G	A	.	.	MAF_USDA=1.639
NC_035097.1	28355374	.	T	G	.	.	MAF_USDA=4.098
NC_035097.1	28355397	.	A	T	.	.	MAF_USDA=47.647
NC_035097.1	28355447	.	C	T	.	.	MAF_USDA=2.459
NC_035097.1	28355555	.	T	C	.	.	MAF_USDA=4.098
NC_035097.1	28355590	.	C	T	.	.	MAF_USDA=1.639
NC_035097.1	28355836	.	T	C	.	.	MAF_USDA=48.824
NC_035097.1	28355932	.	C	G	.	.	MAF_USDA=3.279
NC_035097.1	28355960	.	C	T	.	.	MAF_USDA=2.459
NC_035097.1	28355963	.	G	A	.	.	MAF_USDA=1.639
NC_035097.1	28356129	.	G	A	.	.	MAF_INRAE=5.263;MAF_USDA=4.706
NC_035097.1	28356348	.	C	G	.	.	MAF_USDA=3.279
NC_035097.1	28356485	.	G	T	.	.	MAF_USDA=2.459
NC_035097.1	28356532	.	T	C	.	.	MAF_USDA=6.557
NC_035097.1	28356586	.	A	C	.	.	MAF_INRAE=34.177;MAF_USDA=22.941
NC_035097.1	28356908	.	G	T	.	.	MAF_USDA=2.459
NC_035097.1	28356925	.	G	A	.	.	MAF_INRAE=10.759;MAF_USDA=23.529
NC_035097.1	28356972	.	C	A	.	.	MAF_USDA=1.765
NC_035097.1	28357013	.	G	A	.	.	MAF_USDA=4.918
NC_035097.1	28357087	.	T	G	.	.	MAF_USDA=10.0
NC_035097.1	28357136	.	T	C	.	.	MAF_USDA=1.639
NC_035097.1	28357355	.	G	C	.	.	MAF_INRAE=5.263;MAF_USDA=12.5
NC_035097.1	28357362	.	T	G	.	.	MAF_USDA=5.882
NC_035097.1	28357369	.	A	G	.	.	MAF_INRAE=22.152;MAF_USDA=37.647
NC_035097.1	28357416	.	ATTTTTTTTTT	ATTTTTTTTTA	.	.	MAF_USDA=6.25
NC_035097.1	28357468	.	T	G	.	.	MAF_USDA=8.333
NC_035097.1	28357489	.	T	C	.	.	MAF_USDA=1.639
NC_035097.1	28357682	.	C	T	.	.	MAF_USDA=10.0
NC_035097.1	28357684	.	T	A	.	.	MAF_INRAE=22.152;MAF_USDA=39.412
NC_035097.1	28357697	.	A	C	.	.	MAF_INRAE=22.152;MAF_USDA=39.412
NC_035097.1	28357714	.	A	T	.	.	MAF_INRAE=7.5
NC_035097.1	28357809	.	T	A	.	.	MAF_USDA=5.738
NC_035097.1	28357868	.	A	T	.	.	MAF_INRAE=22.152;MAF_USDA=7.738
NC_035097.1	28358125	.	T	G	.	.	MAF_INRAE=22.152;MAF_USDA=45.294
NC_035097.1	28358328	.	C	A	.	.	MAF_INRAE=25.949;MAF_USDA=11.765
NC_035097.1	28358463	.	C	T	.	.	MAF_INRAE=40.506;MAF_USDA=39.412
NC_035097.1	28358464	.	T	G	.	.	MAF_INRAE=14.167;MAF_USDA=37.059
NC_035097.1	28358517	.	A	T	.	.	MAF_INRAE=25.316;MAF_USDA=14.583
NC_035097.1	28358519	.	C	G	.	.	MAF_INRAE=25.0;MAF_USDA=14.583
NC_035097.1	28358520	.	C	A	.	.	MAF_INRAE=25.0;MAF_USDA=14.583
NC_035097.1	28358578	.	T	C	.	.	MAF_INRAE=22.152;MAF_USDA=37.647
NC_035097.1	28358622	.	A	G	.	.	MAF_INRAE=22.152;MAF_USDA=37.647
NC_035097.1	28358657	.	C	A	.	.	MAF_USDA=1.639
NC_035097.1	28358856	.	C	T	.	.	MAF_INRAE=47.468;MAF_USDA=32.941
NC_035097.1	28358895	.	C	A	.	.	MAF_USDA=3.279
NC_035097.1	28358924	.	T	A	.	.	MAF_USDA=8.333
NC_035097.1	28359008	.	G	A	.	.	MAF_USDA=6.25
NC_035097.1	28359086	.	G	A	.	.	MAF_USDA=1.639
NC_035097.1	28359129	.	G	T	.	.	MAF_INRAE=22.152;MAF_USDA=48.824
NC_035097.1	28359403	.	A	T	.	.	MAF_INRAE=2.632
NC_035097.1	28359489	.	G	T	.	.	MAF_INRAE=7.5
NC_035097.1	28359742	.	C	T	.	.	MAF_INRAE=22.152;MAF_USDA=37.647
NC_035097.1	28360005	.	C	G	.	.	MAF_USDA=21.765
NC_035097.1	28360037	.	T	C	.	.	MAF_USDA=7.377
NC_035097.1	28360054	.	C	A	.	.	MAF_INRAE=45.57;MAF_USDA=26.471
NC_035097.1	28360079	.	C	T	.	.	MAF_INRAE=32.278;MAF_USDA=17.059
NC_035097.1	28360145	.	T	A	.	.	MAF_USDA=12.353
NC_035097.1	28360169	.	G	T	.	.	MAF_USDA=8.235
NC_035097.1	28360170	.	A	T	.	.	MAF_USDA=8.235
NC_035097.1	28360245	.	A	T	.	.	MAF_INRAE=28.333
NC_035097.1	28360281	.	G	A	.	.	MAF_INRAE=44.304;MAF_USDA=26.471
NC_035097.1	28360290	.	G	T	.	.	MAF_USDA=12.353
NC_035097.1	28360313	.	A	C	.	.	MAF_INRAE=31.646;MAF_USDA=17.059
NC_035097.1	28360407	.	G	T	.	.	MAF_USDA=17.059
NC_035097.1	28360478	.	A	T	.	.	MAF_INRAE=31.013;MAF_USDA=17.059
NC_035097.1	28360495	.	A	G	.	.	MAF_USDA=3.279
NC_035097.1	28360515	.	T	C	.	.	MAF_INRAE=23.418;MAF_USDA=35.882
NC_035097.1	28360522	.	C	G	.	.	MAF_INRAE=23.418;MAF_USDA=1.639
NC_035097.1	28360643	.	A	G	.	.	MAF_INRAE=20.833
NC_035097.1	28360830	.	G	T	.	.	MAF_USDA=1.639
NC_035097.1	28360845	.	G	A	.	.	MAF_USDA=39.583
NC_035097.1	28360846	.	A	T	.	.	MAF_USDA=39.583
NC_035097.1	28360886	.	T	G	.	.	MAF_INRAE=45.57;MAF_USDA=26.471
NC_035097.1	28360887	.	T	A	.	.	MAF_INRAE=48.333;MAF_USDA=26.471
NC_035097.1	28360904	.	T	G	.	.	MAF_INRAE=21.519;MAF_USDA=7.647
NC_035097.1	28360958	.	G	C	.	.	MAF_INRAE=22.152;MAF_USDA=37.647
NC_035097.1	28360964	.	G	A	.	.	MAF_USDA=1.639
NC_035097.1	28361010	.	G	A	.	.	MAF_INRAE=1.667
NC_035097.1	28361118	.	A	T	.	.	MAF_USDA=1.639
NC_035097.1	28361292	.	G	A	.	.	MAF_INRAE=45.57;MAF_USDA=44.706
NC_035097.1	28361306	.	T	C	.	.	MAF_INRAE=5.263;MAF_USDA=8.333
NC_035097.1	28361341	.	C	A	.	.	MAF_USDA=6.557
NC_035097.1	28361481	.	C	G	.	.	MAF_USDA=2.459
NC_035097.1	28361520	.	A	T	.	.	MAF_USDA=1.639
NC_035097.1	28361559	.	G	T	.	.	MAF_INRAE=44.937;MAF_USDA=44.706
NC_035097.1	28361729	.	C	T	.	.	MAF_INRAE=22.785;MAF_USDA=38.095
NC_035097.1	28361844	.	C	T	.	.	MAF_INRAE=22.152;MAF_USDA=8.235
NC_035097.1	28362101	.	T	A	.	.	MAF_INRAE=32.278;MAF_USDA=17.059
NC_035097.1	28362129	.	A	G	.	.	MAF_USDA=7.059
NC_035097.1	28362186	.	C	A	.	.	MAF_USDA=1.639
NC_035097.1	28362256	.	G	A	.	.	MAF_USDA=1.667
NC_035097.1	28362265	.	A	C	.	.	MAF_USDA=3.333
NC_035097.1	28362266	.	C	A	.	.	MAF_USDA=3.333
NC_035097.1	28362267	.	G	T	.	.	MAF_USDA=4.167
NC_035097.1	28362541	.	T	G	.	.	MAF_INRAE=22.785;MAF_USDA=37.059
NC_035097.1	28362618	.	C	T	.	.	MAF_INRAE=32.278;MAF_USDA=17.059
NC_035097.1	28362720	.	C	T	.	.	MAF_USDA=4.918
NC_035097.1	28362726	.	G	C	.	.	MAF_USDA=5.738
NC_035097.1	28362747	.	G	A	.	.	MAF_USDA=4.918
NC_035097.1	28362769	.	C	A	.	.	MAF_USDA=4.918
NC_035097.1	28362783	.	G	T	.	.	MAF_USDA=4.098
NC_035097.1	28362787	.	T	C	.	.	MAF_USDA=3.279
NC_035097.1	28362907	.	T	G	.	.	MAF_INRAE=45.57;MAF_USDA=26.471
NC_035097.1	28363137	.	A	G	.	.	MAF_INRAE=22.152;MAF_USDA=35.882
NC_035097.1	28363225	.	T	A	.	.	MAF_INRAE=45.57;MAF_USDA=26.471
NC_035097.1	28363397	.	C	G	.	.	MAF_USDA=7.059
NC_035097.1	28363531	.	C	T	.	.	MAF_USDA=7.5
NC_035097.1	28364043	.	G	A	.	.	MAF_INRAE=21.519;MAF_USDA=37.059
NC_035097.1	28364073	.	A	T	.	.	MAF_INRAE=17.089;MAF_USDA=8.235
NC_035097.1	28364088	.	G	A	.	.	MAF_INRAE=45.57;MAF_USDA=27.059
NC_035097.1	28364121	.	T	G	.	.	MAF_INRAE=22.785;MAF_USDA=40.0
NC_035097.1	28364320	.	G	C	.	.	MAF_INRAE=22.152;MAF_USDA=36.905
NC_035097.1	28364433	.	A	G	.	.	MAF_USDA=2.459
NC_035097.1	28364553	.	G	T	.	.	MAF_INRAE=25.316;MAF_USDA=12.353
NC_035097.1	28364615	.	G	A	.	.	MAF_USDA=14.118
NC_035097.1	28364896	.	C	A	.	.	MAF_INRAE=5.263;MAF_USDA=3.529
NC_035097.1	28365352	.	T	A	.	.	MAF_USDA=2.353
NC_035097.1	28365423	.	T	A	.	.	MAF_INRAE=22.152;MAF_USDA=37.647
NC_035097.1	28365454	.	A	T	.	.	MAF_INRAE=32.278;MAF_USDA=17.059
NC_035097.1	28365463	.	T	A	.	.	MAF_USDA=6.25
NC_035097.1	28365464	.	A	T	.	.	MAF_INRAE=17.089;MAF_USDA=8.333
NC_035097.1	28365551	.	T	A	.	.	MAF_INRAE=22.152;MAF_USDA=37.059
NC_035097.1	28365566	.	T	A	.	.	MAF_INRAE=45.57;MAF_USDA=26.471
NC_035097.1	28365693	.	T	C	.	.	MAF_INRAE=7.5
NC_035097.1	28365899	.	G	A	.	.	MAF_INRAE=32.911;MAF_USDA=17.059
NC_035097.1	28365926	.	T	C	.	.	MAF_INRAE=22.152;MAF_USDA=37.647
NC_035097.1	28365927	.	A	G	.	.	MAF_INRAE=14.167;MAF_USDA=38.235
NC_035097.1	28365933	.	G	A	.	.	MAF_USDA=37.059
NC_035097.1	28365951	.	G	A	.	.	MAF_USDA=4.167
NC_035097.1	28366030	.	G	C	.	.	MAF_USDA=4.706
NC_035097.1	28366052	.	T	C	.	.	MAF_INRAE=22.152;MAF_USDA=37.059
NC_035097.1	28366270	.	T	G	.	.	MAF_INRAE=22.152;MAF_USDA=38.235
NC_035097.1	28366523	.	G	C	.	.	MAF_INRAE=32.278;MAF_USDA=17.059
NC_035097.1	28366927	.	T	C	.	.	MAF_INRAE=22.785;MAF_USDA=37.059
NC_035097.1	28367017	.	T	C	.	.	MAF_INRAE=22.785;MAF_USDA=37.059
NC_035097.1	28367077	.	G	A	.	.	MAF_USDA=2.353
NC_035097.1	28367383	.	G	C	.	.	MAF_USDA=1.639
NC_035097.1	28367617	.	A	C	.	.	MAF_INRAE=22.152;MAF_USDA=7.647
NC_035097.1	28367651	.	A	G	.	.	MAF_INRAE=7.5
NC_035097.1	28367663	.	T	C	.	.	MAF_INRAE=22.785;MAF_USDA=37.647
NC_035097.1	28367665	.	A	G	.	.	MAF_INRAE=15.0;MAF_USDA=41.667
NC_035097.1	28367739	.	A	C	.	.	MAF_INRAE=22.152;MAF_USDA=37.647
NC_035097.1	28367853	.	C	T	.	.	MAF_USDA=2.459
NC_035097.1	28367857	.	A	T	.	.	MAF_INRAE=45.57;MAF_USDA=45.882
NC_035097.1	28367908	.	T	C	.	.	MAF_INRAE=22.785;MAF_USDA=37.059
NC_035097.1	28367919	.	C	G	.	.	MAF_INRAE=22.785;MAF_USDA=37.059
NC_035097.1	28368250	.	C	A	.	.	MAF_USDA=1.639
NC_035097.1	28368279	.	T	G	.	.	MAF_USDA=14.118
NC_035097.1	28368454	.	C	T	.	.	MAF_INRAE=22.785;MAF_USDA=37.059
NC_035097.1	28368473	.	T	G	.	.	MAF_INRAE=27.848;MAF_USDA=8.824
NC_035097.1	28368490	.	C	A	.	.	MAF_USDA=31.25
NC_035097.1	28368517	.	T	A	.	.	MAF_INRAE=45.57;MAF_USDA=26.471
NC_035097.1	28368682	.	C	A	.	.	MAF_INRAE=25.949;MAF_USDA=8.824
NC_035097.1	28368716	.	G	C	.	.	MAF_USDA=6.25
NC_035097.1	28368816	.	A	G	.	.	MAF_USDA=3.279
NC_035097.1	28368891	.	C	A	.	.	MAF_INRAE=22.152;MAF_USDA=8.235
NC_035097.1	28368933	.	G	T	.	.	MAF_INRAE=6.667;MAF_USDA=8.333
NC_035097.1	28369079	.	G	T	.	.	MAF_INRAE=37.975;MAF_USDA=24.118
NC_035097.1	28369105	.	C	T	.	.	MAF_USDA=4.918
NC_035097.1	28369224	.	G	A	.	.	MAF_USDA=3.279
NC_035097.1	28369242	.	G	C	.	.	MAF_USDA=4.167
NC_035097.1	28369243	.	C	A	.	.	MAF_USDA=4.167
NC_035097.1	28369259	.	A	C	.	.	MAF_INRAE=29.747;MAF_USDA=26.471
NC_035097.1	28369286	.	C	T	.	.	MAF_INRAE=27.848;MAF_USDA=8.824
NC_035097.1	28369290	.	T	G	.	.	MAF_INRAE=32.5;MAF_USDA=30.588
NC_035097.1	28369444	.	G	C	.	.	MAF_INRAE=7.5;MAF_USDA=8.333
NC_035097.1	28369497	.	G	A	.	.	MAF_USDA=1.639
NC_035097.1	28369723	.	G	A	.	.	MAF_USDA=5.294
NC_035097.1	28369811	.	A	C	.	.	MAF_USDA=17.059
NC_035097.1	28369896	.	C	A	.	.	MAF_INRAE=25.316;MAF_USDA=21.765
NC_035097.1	28370094	.	C	T	.	.	MAF_USDA=13.529
NC_035097.1	28370138	.	T	A	.	.	MAF_USDA=3.279
NC_035097.1	28370241	.	A	T	.	.	MAF_INRAE=2.5;MAF_USDA=16.667
NC_035097.1	28370263	.	T	A	.	.	MAF_USDA=8.235
NC_035097.1	28370318	.	A	C	.	.	MAF_USDA=7.377
NC_035097.1	28370333	.	G	T	.	.	MAF_USDA=7.377
NC_035097.1	28370509	.	T	G	.	.	MAF_USDA=8.333
NC_035097.1	28370512	.	T	A	.	.	MAF_USDA=8.333
NC_035097.1	28370515	.	C	T	.	.	MAF_USDA=6.25
NC_035097.1	28370786	.	C	G	.	.	MAF_INRAE=8.861;MAF_USDA=2.941
NC_035097.1	28370892	.	A	C	.	.	MAF_INRAE=45.57;MAF_USDA=13.529
NC_035097.1	28370981	.	A	T	.	.	MAF_USDA=1.639
NC_035097.1	28371282	.	C	T	.	.	MAF_USDA=1.639
NC_035097.1	28371407	.	G	A	.	.	MAF_USDA=2.459
NC_035097.1	28371414	.	G	T	.	.	MAF_USDA=1.639
NC_035097.1	28371550	.	G	A	.	.	MAF_USDA=21.765
NC_035097.1	28371697	.	T	C	.	.	MAF_INRAE=21.053;MAF_USDA=6.557
NC_035097.1	28371751	.	C	T	.	.	MAF_USDA=16.471
NC_035097.1	28371802	.	G	A	.	.	MAF_USDA=2.459
NC_035097.1	28371992	.	G	T	.	.	MAF_USDA=1.639
NC_035097.1	28372116	.	C	A	.	.	MAF_USDA=2.459
NC_035097.1	28372188	.	G	A	.	.	MAF_USDA=13.529
NC_035097.1	28372245	.	A	T	.	.	MAF_INRAE=25.949;MAF_USDA=22.353
NC_035097.1	28372299	.	G	T	.	.	MAF_USDA=1.639
NC_035097.1	28372335	.	T	A	.	.	MAF_USDA=2.083
NC_035097.1	28372336	.	C	A	.	.	MAF_INRAE=26.582;MAF_USDA=37.5
NC_035097.1	28372337	.	G	A	.	.	MAF_INRAE=18.333;MAF_USDA=22.353
NC_035097.1	28372369	.	A	G	.	.	MAF_INRAE=22.152;MAF_USDA=35.882
NC_035097.1	28372376	.	T	C	.	.	MAF_INRAE=24.684;MAF_USDA=24.118
NC_035097.1	28372394	.	G	C	.	.	MAF_INRAE=25.316;MAF_USDA=22.353
NC_035097.1	28372429	.	C	T	.	.	MAF_INRAE=22.152;MAF_USDA=8.235
NC_035097.1	28372435	.	G	A	.	.	MAF_USDA=2.353
NC_035097.1	28372459	.	G	A	.	.	MAF_INRAE=24.684;MAF_USDA=28.235
NC_035097.1	28372535	.	C	T	.	.	MAF_INRAE=25.316;MAF_USDA=41.176
NC_035097.1	28372588	.	C	T	.	.	MAF_USDA=1.639
NC_035097.1	28372620	.	C	T	.	.	MAF_USDA=12.353
NC_035097.1	28372689	.	C	A	.	.	MAF_INRAE=22.785;MAF_USDA=35.294
NC_035097.1	28372693	.	T	G	.	.	MAF_USDA=1.639
NC_035097.1	28372711	.	G	C	.	.	MAF_INRAE=1.667;MAF_USDA=39.412
NC_035097.1	28372926	.	A	C	.	.	MAF_INRAE=22.785;MAF_USDA=34.706
NC_035097.1	28372976	.	T	A	.	.	MAF_USDA=2.353
NC_035097.1	28373053	.	G	T	.	.	MAF_USDA=1.639
NC_035097.1	28373071	.	C	T	.	.	MAF_USDA=1.639
NC_035097.1	28373158	.	G	T	.	.	MAF_INRAE=25.316;MAF_USDA=22.353
NC_035097.1	28373386	.	C	G	.	.	MAF_INRAE=22.152;MAF_USDA=35.294
NC_035097.1	28373567	.	T	C	.	.	MAF_INRAE=2.5;MAF_USDA=21.765
NC_035097.1	28373594	.	C	T	.	.	MAF_USDA=6.557
NC_035097.1	28373614	.	G	T	.	.	MAF_USDA=5.738
NC_035097.1	28373615	.	C	T	.	.	MAF_USDA=5.738
NC_035097.1	28373645	.	G	A	.	.	MAF_USDA=2.459
NC_035097.1	28373714	.	C	T	.	.	MAF_USDA=1.639
NC_035097.1	28373747	.	G	T	.	.	MAF_USDA=4.918
NC_035097.1	28373790	.	C	A	.	.	MAF_USDA=3.279
NC_035097.1	28374121	.	C	A	.	.	MAF_INRAE=27.848;MAF_USDA=8.824
NC_035097.1	28374260	.	T	C	.	.	MAF_INRAE=2.5;MAF_USDA=22.353
NC_035097.1	28374307	.	G	A	.	.	MAF_USDA=2.459
NC_035097.1	28374538	.	C	T	.	.	MAF_USDA=2.459
NC_035097.1	28374608	.	C	T	.	.	MAF_USDA=1.639
NC_035097.1	28374612	.	A	G	.	.	MAF_INRAE=2.5;MAF_USDA=16.471
NC_035097.1	28374626	.	C	T	.	.	MAF_USDA=4.098
NC_035097.1	28374642	.	C	A	.	.	MAF_USDA=6.25
NC_035097.1	28374652	.	A	G	.	.	MAF_USDA=2.459
NC_035097.1	28374656	.	C	T	.	.	MAF_USDA=1.667
NC_035097.1	28374702	.	A	C	.	.	MAF_INRAE=1.667;MAF_USDA=8.235
NC_035097.1	28374744	.	C	T	.	.	MAF_USDA=1.639
NC_035097.1	28374784	.	C	A	.	.	MAF_USDA=1.639
NC_035097.1	28375003	.	T	A	.	.	MAF_USDA=1.639
NC_035097.1	28375056	.	C	T	.	.	MAF_INRAE=28.333
NC_035097.1	28375095	.	T	G	.	.	MAF_USDA=1.765
NC_035097.1	28375188	.	T	C	.	.	MAF_USDA=5.882
NC_035097.1	28375307	.	C	A	.	.	MAF_INRAE=22.152;MAF_USDA=37.647
NC_035097.1	28375488	.	C	A	.	.	MAF_INRAE=21.053;MAF_USDA=1.639
NC_035097.1	28375706	.	A	C	.	.	MAF_INRAE=22.785;MAF_USDA=40.0
NC_035097.1	28375711	.	C	A	.	.	MAF_USDA=5.738
NC_035097.1	28375827	.	G	T	.	.	MAF_USDA=6.557
NC_035097.1	28375875	.	G	A	.	.	MAF_USDA=1.639
NC_035097.1	28375928	.	A	G	.	.	MAF_USDA=1.639
NC_035097.1	28375963	.	G	A	.	.	MAF_INRAE=22.152;MAF_USDA=33.529
NC_035097.1	28376070	.	A	T	.	.	MAF_USDA=1.639
NC_035097.1	28376102	.	A	T	.	.	MAF_USDA=1.639
NC_035097.1	28376125	.	C	T	.	.	MAF_USDA=1.639
NC_035097.1	28376411	.	C	T	.	.	MAF_INRAE=2.5;MAF_USDA=22.941
NC_035097.1	28376812	.	C	A	.	.	MAF_INRAE=29.167;MAF_USDA=1.639
NC_035097.1	28376824	.	T	A	.	.	MAF_INRAE=22.152;MAF_USDA=7.647
NC_035097.1	28376846	.	C	A	.	.	MAF_USDA=5.738
NC_035097.1	28376907	.	G	A	.	.	MAF_INRAE=22.152;MAF_USDA=7.647
NC_035097.1	28376942	.	A	G	.	.	MAF_USDA=4.918
NC_035097.1	28376978	.	G	A	.	.	MAF_INRAE=22.152;MAF_USDA=37.059
NC_035097.1	28376993	.	A	G	.	.	MAF_INRAE=21.053;MAF_USDA=1.639
NC_035097.1	28377318	.	G	T	.	.	MAF_USDA=15.06
NC_035097.1	28377350	.	C	T	.	.	MAF_USDA=37.952
NC_035097.1	28377388	.	C	T	.	.	MAF_USDA=1.695
NC_035097.1	28377471	.	C	T	.	.	MAF_USDA=6.627
NC_035097.1	28377585	.	C	A	.	.	MAF_USDA=15.06
NC_035097.1	28377738	.	G	A	.	.	MAF_USDA=6.78
NC_035097.1	28377991	.	A	G	.	.	MAF_USDA=2.542
NC_035097.1	28378204	.	G	A	.	.	MAF_USDA=24.096
NC_035097.1	28378229	.	T	A	.	.	MAF_USDA=14.024
NC_035097.1	28378246	.	C	T	.	.	MAF_USDA=18.072
NC_035097.1	28378304	.	A	T	.	.	MAF_USDA=24.699
NC_035097.1	28378313	.	C	A	.	.	MAF_USDA=14.458
NC_035097.1	28378365	.	C	T	.	.	MAF_USDA=24.699
NC_035097.1	28378778	.	C	T	.	.	MAF_USDA=6.78
NC_035097.1	28378810	.	T	G	.	.	MAF_USDA=1.667
NC_035097.1	28378850	.	C	T	.	.	MAF_USDA=2.542
NC_035097.1	28378872	.	T	A	.	.	MAF_USDA=1.695
NC_035097.1	28379141	.	A	C	.	.	MAF_USDA=1.695
NC_035097.1	28379320	.	T	C	.	.	MAF_USDA=7.831
NC_035097.1	28379447	.	G	A	.	.	MAF_USDA=25.301
NC_035097.1	28379540	.	T	C	.	.	MAF_USDA=24.096
NC_035097.1	28379562	.	G	A	.	.	MAF_USDA=13.855
NC_035097.1	28379608	.	C	T	.	.	MAF_USDA=18.235
NC_035097.1	28379609	.	A	G	.	.	MAF_USDA=41.667
NC_035097.1	28379659	.	T	G	.	.	MAF_USDA=4.167
NC_035097.1	28381027	.	C	T	.	.	MAF_USDA=20.833
NC_035097.1	28381091	.	C	A	.	.	MAF_USDA=16.667
NC_035097.1	28381154	.	G	A	.	.	MAF_USDA=24.405
NC_035097.1	28381215	.	C	T	.	.	MAF_USDA=18.675
NC_035097.1	28381245	.	T	C	.	.	MAF_USDA=8.333
NC_035097.1	28381276	.	A	G	.	.	MAF_USDA=2.542
NC_035097.1	28381306	.	C	T	.	.	MAF_USDA=13.559
NC_035097.1	28381322	.	T	C	.	.	MAF_USDA=48.193
NC_035097.1	28381381	.	C	G	.	.	MAF_USDA=2.542
NC_035097.1	28381441	.	G	A	.	.	MAF_USDA=24.699
NC_035097.1	28381600	.	T	G	.	.	MAF_USDA=4.237
NC_035097.1	28381901	.	G	A	.	.	MAF_USDA=2.542
NC_035097.1	28381902	.	A	G	.	.	MAF_USDA=2.542
NC_035097.1	28382268	.	A	T	.	.	MAF_USDA=4.237
NC_035097.1	28382269	.	A	T	.	.	MAF_USDA=4.237
NC_035097.1	28382306	.	G	A	.	.	MAF_USDA=49.398
NC_035097.1	28382509	.	C	T	.	.	MAF_USDA=2.5
NC_035097.1	28382545	.	G	A	.	.	MAF_USDA=20.833
NC_035097.1	28382566	.	G	A	.	.	MAF_USDA=4.167
NC_035097.1	28382831	.	G	T	.	.	MAF_USDA=7.647
NC_035097.1	28382912	.	G	A	.	.	MAF_USDA=22.024
NC_035097.1	28382933	.	C	T	.	.	MAF_USDA=2.459
NC_035097.1	28383061	.	T	C	.	.	MAF_USDA=3.279
NC_035097.1	28383075	.	C	T	.	.	MAF_USDA=1.765
NC_035097.1	28383178	.	A	G	.	.	MAF_USDA=7.377
NC_035097.1	28383364	.	G	T	.	.	MAF_USDA=6.557
NC_035097.1	28383391	.	G	A	.	.	MAF_USDA=1.639
NC_035097.1	28383432	.	T	G	.	.	MAF_USDA=3.279
NC_035097.1	28383507	.	A	G	.	.	MAF_INRAE=2.5;MAF_USDA=17.647
NC_035097.1	28383629	.	G	C	.	.	MAF_INRAE=25.316;MAF_USDA=21.176
NC_035097.1	28383837	.	C	A	.	.	MAF_INRAE=18.333;MAF_USDA=37.5
NC_035097.1	28383858	.	G	T	.	.	MAF_USDA=12.941
NC_035097.1	28384227	.	G	A	.	.	MAF_INRAE=1.667;MAF_USDA=12.5
NC_035097.1	28384290	.	G	A	.	.	MAF_INRAE=2.5;MAF_USDA=17.647
NC_035097.1	28384292	.	C	T	.	.	MAF_USDA=1.639
NC_035097.1	28384325	.	G	T	.	.	MAF_INRAE=16.667;MAF_USDA=37.5
NC_035097.1	28384578	.	C	A	.	.	MAF_INRAE=25.316;MAF_USDA=37.5
NC_035097.1	28384602	.	C	T	.	.	MAF_USDA=6.25
NC_035097.1	28384621	.	A	G	.	.	MAF_INRAE=22.785;MAF_USDA=47.917
NC_035097.1	28384664	.	G	T	.	.	MAF_USDA=6.557
NC_035097.1	28384821	.	C	T	.	.	MAF_USDA=4.918
NC_035097.1	28384848	.	G	A	.	.	MAF_INRAE=26.582;MAF_USDA=37.5
NC_035097.1	28385163	.	C	A	.	.	MAF_USDA=15.294
NC_035097.1	28385213	.	T	C	.	.	MAF_USDA=31.25
NC_035097.1	28385341	.	T	A	.	.	MAF_USDA=1.639
NC_035097.1	28385365	.	A	G	.	.	MAF_USDA=2.459
NC_035097.1	28385399	.	G	A	.	.	MAF_USDA=1.639
NC_035097.1	28385400	.	C	A	.	.	MAF_USDA=1.639
NC_035097.1	28385411	.	C	A	.	.	MAF_INRAE=22.152;MAF_USDA=7.647
NC_035097.1	28385416	.	T	G	.	.	MAF_USDA=2.459
NC_035097.1	28385474	.	A	G	.	.	MAF_USDA=1.639
NC_035097.1	28385527	.	G	A	.	.	MAF_INRAE=29.167
NC_035097.1	28385544	.	C	G	.	.	MAF_USDA=1.639
NC_035097.1	28385613	.	C	T	.	.	MAF_INRAE=25.316;MAF_USDA=33.529
NC_035097.1	28385939	.	G	T	.	.	MAF_INRAE=25.316;MAF_USDA=22.353
NC_035097.1	28385955	.	C	T	.	.	MAF_USDA=1.639
NC_035097.1	28385976	.	T	A	.	.	MAF_USDA=2.459
NC_035097.1	28386177	.	G	C	.	.	MAF_USDA=5.738
NC_035097.1	28386253	.	C	T	.	.	MAF_USDA=5.882
NC_035097.1	28386275	.	G	A	.	.	MAF_USDA=13.115
NC_035097.1	28386431	.	C	A	.	.	MAF_USDA=1.639
NC_035097.1	28386481	.	C	T	.	.	MAF_INRAE=1.667;MAF_USDA=17.059
NC_035097.1	28386510	.	G	A	.	.	MAF_INRAE=22.785;MAF_USDA=44.706
NC_035097.1	28386633	.	G	A	.	.	MAF_INRAE=25.316;MAF_USDA=32.353
NC_035097.1	28386693	.	T	C	.	.	MAF_INRAE=22.152;MAF_USDA=7.647
NC_035097.1	28386813	.	C	T	.	.	MAF_INRAE=2.5;MAF_USDA=23.529
NC_035097.1	28386875	.	G	T	.	.	MAF_INRAE=2.5;MAF_USDA=21.765
NC_035097.1	28386926	.	G	T	.	.	MAF_USDA=1.639
NC_035097.1	28386944	.	G	C	.	.	MAF_INRAE=25.316;MAF_USDA=31.765
NC_035097.1	28386947	.	G	T	.	.	MAF_INRAE=16.667;MAF_USDA=32.353
NC_035097.1	28386959	.	C	T	.	.	MAF_USDA=4.918
NC_035097.1	28386960	.	T	A	.	.	MAF_USDA=4.098
NC_035097.1	28386961	.	A	T	.	.	MAF_USDA=4.098
NC_035097.1	28387130	.	T	G	.	.	MAF_INRAE=22.152;MAF_USDA=44.706
NC_035097.1	28387204	.	A	C	.	.	MAF_INRAE=8.861;MAF_USDA=2.941
NC_035097.1	28387206	.	G	T	.	.	MAF_USDA=4.918
NC_035097.1	28387237	.	C	A	.	.	MAF_INRAE=7.5
NC_035097.1	28387245	.	A	G	.	.	MAF_USDA=2.459
NC_035097.1	28387275	.	G	C	.	.	MAF_INRAE=2.5;MAF_USDA=22.353
NC_035097.1	28387477	.	G	A	.	.	MAF_INRAE=2.5;MAF_USDA=22.353
NC_035097.1	28387579	.	G	A	.	.	MAF_INRAE=25.316;MAF_USDA=22.353
NC_035097.1	28387591	.	G	A	.	.	MAF_USDA=4.918
NC_035097.1	28387592	.	C	T	.	.	MAF_USDA=4.918
NC_035097.1	28387797	.	T	A	.	.	MAF_INRAE=27.848;MAF_USDA=25.294
NC_035097.1	28387955	.	C	A	.	.	MAF_USDA=6.557
NC_035097.1	28388028	.	G	A	.	.	MAF_INRAE=25.949;MAF_USDA=21.765
NC_035097.1	28388047	.	A	C	.	.	MAF_INRAE=25.949;MAF_USDA=31.176
NC_035097.1	28388048	.	C	T	.	.	MAF_USDA=5.738
NC_035097.1	28388156	.	G	A	.	.	MAF_USDA=6.557
NC_035097.1	28388375	.	A	T	.	.	MAF_INRAE=4.167
NC_035097.1	28388388	.	A	G	.	.	MAF_INRAE=21.519;MAF_USDA=40.588
NC_035097.1	28388397	.	A	C	.	.	MAF_INRAE=6.667;MAF_USDA=18.033
NC_035097.1	28388419	.	A	G	.	.	MAF_USDA=4.918
NC_035097.1	28388424	.	G	A	.	.	MAF_INRAE=9.167;MAF_USDA=16.667
NC_035097.1	28388435	.	C	T	.	.	MAF_INRAE=5.833
NC_035097.1	28388453	.	T	C	.	.	MAF_USDA=9.836
NC_035097.1	28388489	.	T	G	.	.	MAF_USDA=9.016
NC_035097.1	28388500	.	T	C	.	.	MAF_INRAE=35.833;MAF_USDA=16.667
NC_035097.1	28388517	.	A	G	.	.	MAF_INRAE=38.333;MAF_USDA=18.75
NC_035097.1	28388518	.	A	G	.	.	MAF_INRAE=38.333;MAF_USDA=35.417
NC_035097.1	28388530	.	C	A	.	.	MAF_INRAE=45.0;MAF_USDA=33.333
NC_035097.1	28388556	.	A	T	.	.	MAF_INRAE=35.0
NC_035097.1	28388566	.	C	A	.	.	MAF_INRAE=15.833;MAF_USDA=8.235
NC_035097.1	28388584	.	G	T	.	.	MAF_INRAE=9.167;MAF_USDA=8.235
NC_035097.1	28388587	.	T	C	.	.	MAF_INRAE=21.667;MAF_USDA=14.583
NC_035097.1	28388588	.	C	T	.	.	MAF_USDA=1.639
NC_035097.1	28388593	.	C	T	.	.	MAF_INRAE=19.167
NC_035097.1	28388621	.	C	T	.	.	MAF_USDA=2.459
NC_035097.1	28388641	.	G	A	.	.	MAF_USDA=3.279
NC_035097.1	28388758	.	C	A	.	.	MAF_INRAE=10.0
NC_035097.1	28388760	.	T	C	.	.	MAF_INRAE=10.0
NC_035097.1	28388773	.	A	G	.	.	MAF_INRAE=9.167
NC_035097.1	28388780	.	T	G	.	.	MAF_INRAE=9.167
NC_035097.1	28388792	.	T	C	.	.	MAF_INRAE=10.0
NC_035097.1	28388794	.	G	A	.	.	MAF_INRAE=1.667
NC_035097.1	28388804	.	C	T	.	.	MAF_INRAE=9.167
NC_035097.1	28388805	.	C	T	.	.	MAF_INRAE=9.167
NC_035097.1	28388807	.	C	A	.	.	MAF_INRAE=9.167
NC_035097.1	28388838	.	A	G	.	.	MAF_INRAE=4.167
NC_035097.1	28388920	.	C	T	.	.	MAF_INRAE=8.861;MAF_USDA=8.333
NC_035097.1	28388952	.	T	G	.	.	MAF_USDA=1.639
NC_035097.1	28389008	.	C	A	.	.	MAF_USDA=1.639
NC_035097.1	28389049	.	T	A	.	.	MAF_USDA=2.459
NC_035097.1	28389128	.	A	C	.	.	MAF_INRAE=25.949;MAF_USDA=22.353
NC_035097.1	28389136	.	C	A	.	.	MAF_USDA=2.459
NC_035097.1	28389187	.	A	T	.	.	MAF_INRAE=15.0
NC_035097.1	28389213	.	A	G	.	.	MAF_INRAE=3.333;MAF_USDA=17.647
NC_035097.1	28389269	.	T	C	.	.	MAF_USDA=4.918
NC_035097.1	28389330	.	A	C	.	.	MAF_USDA=3.279
NC_035097.1	28389600	.	G	A	.	.	MAF_INRAE=25.316;MAF_USDA=32.353
NC_035097.1	28389632	.	C	T	.	.	MAF_USDA=13.115
NC_035097.1	28389690	.	A	T	.	.	MAF_USDA=4.098
NC_035097.1	28389748	.	C	T	.	.	MAF_USDA=1.639
NC_035097.1	28389824	.	A	G	.	.	MAF_USDA=1.765
NC_035097.1	28389950	.	C	T	.	.	MAF_USDA=6.557
NC_035097.1	28390033	.	C	T	.	.	MAF_USDA=4.098
NC_035097.1	28390193	.	A	C	.	.	MAF_INRAE=17.722;MAF_USDA=8.824
NC_035097.1	28390268	.	T	C	.	.	MAF_INRAE=2.5;MAF_USDA=22.353
NC_035097.1	28390288	.	T	C	.	.	MAF_USDA=8.333
NC_035097.1	28390308	.	T	G	.	.	MAF_USDA=5.738
NC_035097.1	28390497	.	A	G	.	.	MAF_INRAE=22.152;MAF_USDA=45.833
NC_035097.1	28390532	.	C	T	.	.	MAF_USDA=10.417
NC_035097.1	28390542	.	C	A	.	.	MAF_USDA=10.656
NC_035097.1	28390563	.	A	T	.	.	MAF_USDA=15.574
NC_035097.1	28390606	.	A	G	.	.	MAF_USDA=18.852
NC_035097.1	28390607	.	C	T	.	.	MAF_USDA=9.016
NC_035097.1	28390615	.	G	T	.	.	MAF_USDA=27.049
NC_035097.1	28390640	.	G	A	.	.	MAF_USDA=17.213
NC_035097.1	28390648	.	G	C	.	.	MAF_USDA=9.836
NC_035097.1	28390751	.	G	A	.	.	MAF_USDA=5.738
NC_035097.1	28390764	.	T	G	.	.	MAF_USDA=24.706
NC_035097.1	28390798	.	T	C	.	.	MAF_USDA=5.738
NC_035097.1	28390822	.	G	T	.	.	MAF_USDA=4.918
NC_035097.1	28390825	.	C	T	.	.	MAF_USDA=4.918
NC_035097.1	28390829	.	C	T	.	.	MAF_USDA=5.738
NC_035097.1	28390836	.	C	T	.	.	MAF_USDA=6.557
NC_035097.1	28390892	.	T	C	.	.	MAF_INRAE=1.667
NC_035097.1	28390898	.	T	C	.	.	MAF_INRAE=1.667
NC_035097.1	28390904	.	A	T	.	.	MAF_INRAE=1.667
NC_035097.1	28390906	.	G	A	.	.	MAF_INRAE=1.667
NC_035097.1	28390915	.	C	A	.	.	MAF_INRAE=18.333;MAF_USDA=37.5
NC_035097.1	28390918	.	G	A	.	.	MAF_INRAE=17.5;MAF_USDA=37.5
NC_035097.1	28390919	.	A	G	.	.	MAF_INRAE=1.667
NC_035097.1	28390925	.	C	T	.	.	MAF_USDA=1.639
NC_035097.1	28390926	.	G	A	.	.	MAF_INRAE=1.667
NC_035097.1	28390930	.	T	C	.	.	MAF_INRAE=17.5;MAF_USDA=37.5
NC_035097.1	28390989	.	G	A	.	.	MAF_USDA=31.176
NC_035097.1	28391024	.	G	A	.	.	MAF_INRAE=2.5;MAF_USDA=21.765
NC_035097.1	28391044	.	C	T	.	.	MAF_USDA=6.557
NC_035097.1	28391054	.	G	A	.	.	MAF_USDA=2.459
NC_035097.1	28391262	.	G	A	.	.	MAF_USDA=4.918
NC_035097.1	28391302	.	G	A	.	.	MAF_USDA=4.167
NC_035097.1	28391455	.	A	T	.	.	MAF_INRAE=25.316;MAF_USDA=32.941
NC_035097.1	28391491	.	T	G	.	.	MAF_USDA=4.918
NC_035097.1	28391517	.	A	T	.	.	MAF_USDA=1.639
NC_035097.1	28391572	.	C	G	.	.	MAF_INRAE=25.949;MAF_USDA=32.941
NC_035097.1	28391649	.	G	A	.	.	MAF_INRAE=5.263;MAF_USDA=14.118
NC_035097.1	28391650	.	T	C	.	.	MAF_INRAE=17.5;MAF_USDA=34.118
NC_035097.1	28391657	.	T	A	.	.	MAF_INRAE=2.5;MAF_USDA=21.176
NC_035097.1	28391744	.	A	C	.	.	MAF_INRAE=25.316;MAF_USDA=33.529
NC_035097.1	28391781	.	T	C	.	.	MAF_INRAE=22.785;MAF_USDA=42.941
NC_035097.1	28391826	.	T	G	.	.	MAF_USDA=1.765
NC_035097.1	28391832	.	G	A	.	.	MAF_INRAE=28.333
NC_035097.1	28391953	.	C	T	.	.	MAF_USDA=1.639
NC_035097.1	28391997	.	T	G	.	.	MAF_USDA=2.459
NC_035097.1	28392015	.	C	T	.	.	MAF_INRAE=26.582;MAF_USDA=25.595
NC_035097.1	28392031	.	T	A	.	.	MAF_USDA=6.667
NC_035097.1	28392130	.	G	A	.	.	MAF_USDA=6.557
NC_035097.1	28392167	.	A	G	.	.	MAF_INRAE=22.152;MAF_USDA=45.294
NC_035097.1	28392226	.	T	A	.	.	MAF_USDA=3.529
NC_035097.1	28392444	.	A	T	.	.	MAF_INRAE=27.848;MAF_USDA=8.235
NC_035097.1	28392523	.	C	T	.	.	MAF_USDA=4.098
NC_035097.1	28392534	.	C	T	.	.	MAF_INRAE=30.833;MAF_USDA=7.647
NC_035097.1	28392556	.	C	T	.	.	MAF_USDA=8.333
NC_035097.1	28392574	.	A	G	.	.	MAF_USDA=4.098
NC_035097.1	28392578	.	C	T	.	.	MAF_USDA=4.098
NC_035097.1	28392619	.	G	A	.	.	MAF_USDA=4.918
NC_035097.1	28392638	.	T	G	.	.	MAF_USDA=3.279
NC_035097.1	28392639	.	G	T	.	.	MAF_INRAE=25.316;MAF_USDA=29.412
NC_035097.1	28392650	.	C	T	.	.	MAF_INRAE=2.5;MAF_USDA=21.765
NC_035097.1	28392652	.	C	G	.	.	MAF_INRAE=22.152;MAF_USDA=44.706
NC_035097.1	28392754	.	T	G	.	.	MAF_INRAE=25.316;MAF_USDA=8.235
NC_035097.1	28392820	.	T	A	.	.	MAF_USDA=1.639
NC_035097.1	28392848	.	A	G	.	.	MAF_INRAE=2.5;MAF_USDA=21.176
NC_035097.1	28392968	.	C	A	.	.	MAF_USDA=7.377
NC_035097.1	28393068	.	C	A	.	.	MAF_USDA=1.639
NC_035097.1	28393152	.	G	C	.	.	MAF_USDA=6.557
NC_035097.1	28393270	.	A	T	.	.	MAF_INRAE=27.848;MAF_USDA=8.235
NC_035097.1	28393294	.	G	T	.	.	MAF_INRAE=29.167
NC_035097.1	28393328	.	C	A	.	.	MAF_USDA=2.459
NC_035097.1	28393386	.	G	A	.	.	MAF_USDA=6.557
NC_035097.1	28393602	.	A	T	.	.	MAF_INRAE=25.316;MAF_USDA=31.176
NC_035097.1	28393694	.	T	C	.	.	MAF_USDA=21.176
NC_035097.1	28393735	.	G	C	.	.	MAF_USDA=6.557
NC_035097.1	28393736	.	C	A	.	.	MAF_USDA=6.557
NC_035097.1	28393800	.	C	T	.	.	MAF_USDA=1.639
NC_035097.1	28393844	.	A	C	.	.	MAF_USDA=1.639
NC_035097.1	28393939	.	T	C	.	.	MAF_INRAE=25.316;MAF_USDA=31.176
NC_035097.1	28394024	.	C	G	.	.	MAF_USDA=2.459
NC_035097.1	28394108	.	T	A	.	.	MAF_USDA=1.639
NC_035097.1	28394212	.	T	C	.	.	MAF_INRAE=7.5;MAF_USDA=8.333
NC_035097.1	28394375	.	T	A	.	.	MAF_USDA=7.377
NC_035097.1	28394486	.	T	A	.	.	MAF_USDA=7.377
NC_035097.1	28394502	.	A	T	.	.	MAF_USDA=10.0
NC_035097.1	28394705	.	C	G	.	.	MAF_USDA=2.353
NC_035097.1	28394842	.	A	T	.	.	MAF_USDA=6.557
NC_035097.1	28394881	.	G	A	.	.	MAF_INRAE=25.949;MAF_USDA=32.353
NC_035097.1	28394949	.	T	G	.	.	MAF_USDA=1.639
NC_035097.1	28394955	.	G	T	.	.	MAF_USDA=1.639
NC_035097.1	28395021	.	A	G	.	.	MAF_USDA=2.459
NC_035097.1	28395103	.	A	C	.	.	MAF_USDA=3.333
NC_035097.1	28395156	.	T	C	.	.	MAF_INRAE=25.316;MAF_USDA=32.353
NC_035097.1	28395181	.	T	G	.	.	MAF_USDA=6.25
NC_035097.1	28395187	.	T	C	.	.	MAF_USDA=1.639
NC_035097.1	28395612	.	T	C	.	.	MAF_USDA=2.5
NC_035097.1	28395673	.	A	G	.	.	MAF_USDA=4.098
NC_035097.1	28395832	.	T	C	.	.	MAF_USDA=4.167
NC_035097.1	28395861	.	T	C	.	.	MAF_USDA=4.167
NC_035097.1	28395882	.	A	T	.	.	MAF_INRAE=21.519;MAF_USDA=43.529
NC_035097.1	28395896	.	C	A	.	.	MAF_USDA=6.25
NC_035097.1	28395934	.	C	G	.	.	MAF_USDA=12.5
NC_035097.1	28395976	.	C	T	.	.	MAF_USDA=1.639
NC_035097.1	28395977	.	G	A	.	.	MAF_INRAE=4.167;MAF_USDA=22.917
NC_035097.1	28395994	.	C	T	.	.	MAF_INRAE=5.0
NC_035097.1	28396013	.	T	A	.	.	MAF_INRAE=1.667;MAF_USDA=7.647
NC_035097.1	28396014	.	T	A	.	.	MAF_INRAE=1.667;MAF_USDA=7.647
NC_035097.1	28396068	.	A	G	.	.	MAF_USDA=10.417
NC_035097.1	28396073	.	T	G	.	.	MAF_INRAE=15.0;MAF_USDA=43.529
NC_035097.1	28396090	.	T	G	.	.	MAF_USDA=12.5
NC_035097.1	28396109	.	A	G	.	.	MAF_INRAE=1.667;MAF_USDA=8.333
NC_035097.1	28396111	.	A	C	.	.	MAF_INRAE=1.667;MAF_USDA=10.417
NC_035097.1	28396116	.	A	C	.	.	MAF_USDA=8.333
NC_035097.1	28396152	.	C	T	.	.	MAF_USDA=1.639
NC_035097.1	28396227	.	C	A	.	.	MAF_INRAE=27.848;MAF_USDA=8.824
NC_035097.1	28396248	.	C	T	.	.	MAF_INRAE=18.354;MAF_USDA=8.235
NC_035097.1	28396485	.	C	A	.	.	MAF_INRAE=2.5;MAF_USDA=21.176
NC_035097.1	28396536	.	C	T	.	.	MAF_INRAE=2.5;MAF_USDA=21.765
NC_035097.1	28396537	.	G	A	.	.	MAF_USDA=2.353
NC_035097.1	28396651	.	T	C	.	.	MAF_INRAE=2.5;MAF_USDA=22.353
NC_035097.1	28396850	.	T	C	.	.	MAF_USDA=4.098
NC_035097.1	28396856	.	G	A	.	.	MAF_INRAE=25.949;MAF_USDA=26.471
NC_035097.1	28396967	.	T	A	.	.	MAF_INRAE=17.5;MAF_USDA=25.882
NC_035097.1	28396971	.	C	A	.	.	MAF_INRAE=2.5;MAF_USDA=14.706
NC_035097.1	28396972	.	C	A	.	.	MAF_INRAE=2.5;MAF_USDA=14.706
NC_035097.1	28396981	.	G	C	.	.	MAF_INRAE=17.5;MAF_USDA=25.294
NC_035097.1	28396982	.	A	T	.	.	MAF_INRAE=17.5;MAF_USDA=25.294
NC_035097.1	28396995	.	A	G	.	.	MAF_USDA=4.098
NC_035097.1	28397091	.	G	T	.	.	MAF_INRAE=18.333;MAF_USDA=21.765
NC_035097.1	28397146	.	A	C	.	.	MAF_INRAE=25.949;MAF_USDA=37.5
NC_035097.1	28397197	.	G	A	.	.	MAF_INRAE=25.949;MAF_USDA=25.882
NC_035097.1	28397225	.	A	T	.	.	MAF_USDA=4.118
NC_035097.1	28397248	.	C	T	.	.	MAF_USDA=4.098
NC_035097.1	28397323	.	T	G	.	.	MAF_USDA=2.459
NC_035097.1	28397354	.	A	T	.	.	MAF_USDA=2.083
NC_035097.1	28397520	.	A	C	.	.	MAF_USDA=1.639
NC_035097.1	28397597	.	A	G	.	.	MAF_INRAE=2.5;MAF_USDA=22.353
NC_035097.1	28397670	.	G	T	.	.	MAF_INRAE=22.152;MAF_USDA=44.706
NC_035097.1	28397674	.	T	G	.	.	MAF_INRAE=16.667;MAF_USDA=31.765
NC_035097.1	28397737	.	A	C	.	.	MAF_USDA=4.918
NC_035097.1	28397765	.	G	A	.	.	MAF_INRAE=29.167
NC_035097.1	28397964	.	G	A	.	.	MAF_USDA=6.557
NC_035097.1	28397979	.	G	T	.	.	MAF_INRAE=25.316;MAF_USDA=22.353
NC_035097.1	28397999	.	C	T	.	.	MAF_INRAE=17.722;MAF_USDA=8.824
NC_035097.1	28398153	.	C	A	.	.	MAF_USDA=6.557
NC_035097.1	28398300	.	G	A	.	.	MAF_INRAE=3.333;MAF_USDA=22.353
NC_035097.1	28398305	.	A	C	.	.	MAF_INRAE=25.316;MAF_USDA=32.353
NC_035097.1	28398358	.	G	T	.	.	MAF_INRAE=2.5;MAF_USDA=22.941
NC_035097.1	28398504	.	G	T	.	.	MAF_USDA=7.377
NC_035097.1	28398513	.	T	A	.	.	MAF_USDA=7.377
NC_035097.1	28398601	.	A	C	.	.	MAF_USDA=1.639
NC_035097.1	28398709	.	C	T	.	.	MAF_USDA=7.377
NC_035097.1	28398715	.	C	T	.	.	MAF_INRAE=22.152;MAF_USDA=7.647
NC_035097.1	28398852	.	A	G	.	.	MAF_USDA=6.25
NC_035097.1	28398999	.	T	G	.	.	MAF_USDA=5.738
NC_035097.1	28399103	.	G	A	.	.	MAF_USDA=12.295
NC_035097.1	28399144	.	G	C	.	.	MAF_USDA=14.754
NC_035097.1	28399157	.	G	T	.	.	MAF_USDA=18.852
NC_035097.1	28399164	.	C	T	.	.	MAF_USDA=14.754
NC_035097.1	28399166	.	C	T	.	.	MAF_USDA=14.754
NC_035097.1	28399191	.	A	G	.	.	MAF_USDA=15.574
NC_035097.1	28399206	.	C	A	.	.	MAF_USDA=14.754
NC_035097.1	28399211	.	A	G	.	.	MAF_USDA=14.754
NC_035097.1	28399237	.	C	A	.	.	MAF_USDA=15.574
NC_035097.1	28399264	.	C	T	.	.	MAF_USDA=14.754
NC_035097.1	28399273	.	T	G	.	.	MAF_USDA=12.295
NC_035097.1	28399289	.	C	T	.	.	MAF_INRAE=16.667;MAF_USDA=35.417
NC_035097.1	28399293	.	A	G	.	.	MAF_INRAE=2.5;MAF_USDA=21.765
NC_035097.1	28399294	.	C	T	.	.	MAF_USDA=10.656
NC_035097.1	28399627	.	T	G	.	.	MAF_INRAE=25.949;MAF_USDA=25.882
NC_035097.1	28399655	.	A	T	.	.	MAF_USDA=1.639
NC_035097.1	28400050	.	C	T	.	.	MAF_USDA=9.639
NC_035097.1	28400266	.	C	T	.	.	MAF_INRAE=22.785;MAF_USDA=50.0
NC_035097.1	28400277	.	T	G	.	.	MAF_INRAE=15.0;MAF_USDA=50.0
NC_035097.1	28400352	.	T	C	.	.	MAF_USDA=1.639
NC_035097.1	28400355	.	G	A	.	.	MAF_USDA=1.639
NC_035097.1	28400360	.	A	T	.	.	MAF_USDA=2.459
NC_035097.1	28400361	.	G	A	.	.	MAF_USDA=1.639
NC_035097.1	28400362	.	G	A	.	.	MAF_USDA=1.639
NC_035097.1	28400365	.	C	T	.	.	MAF_USDA=1.639
NC_035097.1	28400371	.	A	C	.	.	MAF_USDA=1.639
NC_035097.1	28400374	.	T	A	.	.	MAF_USDA=2.459
NC_035097.1	28400418	.	T	C	.	.	MAF_INRAE=25.316;MAF_USDA=30.588
NC_035097.1	28400427	.	T	C	.	.	MAF_USDA=2.459
NC_035097.1	28400436	.	A	G	.	.	MAF_USDA=2.459
NC_035097.1	28400479	.	T	G	.	.	MAF_INRAE=28.481;MAF_USDA=34.706
NC_035097.1	28400620	.	C	T	.	.	MAF_USDA=6.557
NC_035097.1	28400637	.	G	T	.	.	MAF_USDA=2.459
NC_035097.1	28400641	.	C	T	.	.	MAF_INRAE=27.848;MAF_USDA=8.824
NC_035097.1	28400850	.	G	T	.	.	MAF_USDA=5.0
NC_035097.1	28400865	.	C	G	.	.	MAF_USDA=2.5
NC_035097.1	28400877	.	G	C	.	.	MAF_USDA=4.167
NC_035097.1	28401046	.	T	G	.	.	MAF_INRAE=25.316;MAF_USDA=26.471
NC_035097.1	28401242	.	T	C	.	.	MAF_INRAE=25.316;MAF_USDA=31.765
NC_035097.1	28401243	.	G	T	.	.	MAF_INRAE=16.667;MAF_USDA=31.765
NC_035097.1	28401345	.	C	T	.	.	MAF_USDA=4.706
NC_035097.1	28401354	.	A	T	.	.	MAF_INRAE=25.316;MAF_USDA=27.059
NC_035097.1	28401396	.	C	A	.	.	MAF_INRAE=2.5;MAF_USDA=21.176
NC_035097.1	28401436	.	G	T	.	.	MAF_USDA=4.098
NC_035097.1	28401477	.	C	G	.	.	MAF_USDA=3.529
NC_035097.1	28401495	.	C	T	.	.	MAF_USDA=9.412
NC_035097.1	28401522	.	C	T	.	.	MAF_INRAE=25.949;MAF_USDA=26.471
NC_035097.1	28401569	.	G	A	.	.	MAF_USDA=1.639
NC_035097.1	28401872	.	G	A	.	.	MAF_INRAE=21.053;MAF_USDA=8.929
NC_035097.1	28402114	.	A	G	.	.	MAF_USDA=16.667
NC_035097.1	28402695	.	G	A	.	.	MAF_USDA=3.279
NC_035097.1	28402718	.	G	T	.	.	MAF_USDA=6.557
NC_035097.1	28402776	.	G	A	.	.	MAF_USDA=6.557
NC_035097.1	28402777	.	A	C	.	.	MAF_INRAE=27.215;MAF_USDA=8.235
NC_035097.1	28403622	.	C	T	.	.	MAF_USDA=1.639
NC_035097.1	28403636	.	A	G	.	.	MAF_USDA=7.377
NC_035097.1	28403800	.	A	G	.	.	MAF_USDA=6.557
NC_035097.1	28403833	.	A	C	.	.	MAF_INRAE=25.316;MAF_USDA=35.417
NC_035097.1	28403884	.	C	T	.	.	MAF_INRAE=22.152;MAF_USDA=45.882
NC_035097.1	28403960	.	G	A	.	.	MAF_INRAE=22.152;MAF_USDA=44.706
NC_035097.1	28403985	.	C	G	.	.	MAF_USDA=37.059
NC_035097.1	28404005	.	C	A	.	.	MAF_USDA=9.412
NC_035097.1	28404035	.	G	T	.	.	MAF_INRAE=22.152;MAF_USDA=44.706
NC_035097.1	28404235	.	C	A	.	.	MAF_INRAE=25.316;MAF_USDA=26.471
NC_035097.1	28404256	.	G	A	.	.	MAF_USDA=2.459
NC_035097.1	28404315	.	T	C	.	.	MAF_INRAE=22.785;MAF_USDA=45.882
NC_035097.1	28404475	.	C	G	.	.	MAF_USDA=3.279
NC_035097.1	28404526	.	G	T	.	.	MAF_USDA=11.765
NC_035097.1	28404710	.	A	T	.	.	MAF_INRAE=27.848;MAF_USDA=5.882
NC_035097.1	28404783	.	A	G	.	.	MAF_INRAE=2.5;MAF_USDA=22.619
NC_035097.1	28404878	.	G	A	.	.	MAF_USDA=4.167
NC_035097.1	28405822	.	G	A	.	.	MAF_INRAE=22.785;MAF_USDA=46.429
NC_035097.1	28405994	.	G	A	.	.	MAF_INRAE=2.5;MAF_USDA=21.765
NC_035097.1	28406018	.	C	T	.	.	MAF_INRAE=2.5;MAF_USDA=21.176
NC_035097.1	28406212	.	G	A	.	.	MAF_INRAE=7.5;MAF_USDA=8.333
NC_035097.1	28406215	.	G	A	.	.	MAF_USDA=4.918
NC_035097.1	28406240	.	T	G	.	.	MAF_USDA=4.098
NC_035097.1	28406465	.	A	C	.	.	MAF_USDA=38.235
NC_035097.1	28406466	.	A	C	.	.	MAF_USDA=38.235
NC_035097.1	28406542	.	G	T	.	.	MAF_INRAE=26.582;MAF_USDA=27.647
NC_035097.1	28406562	.	G	A	.	.	MAF_USDA=2.459
NC_035097.1	28406644	.	C	A	.	.	MAF_USDA=6.25
NC_035097.1	28406679	.	C	A	.	.	MAF_USDA=6.25
NC_035097.1	28406757	.	G	A	.	.	MAF_INRAE=47.368;MAF_USDA=29.167
NC_035097.1	28406807	.	A	G	.	.	MAF_USDA=34.118
NC_035097.1	28406981	.	T	G	.	.	MAF_INRAE=27.848;MAF_USDA=8.824
NC_035097.1	28407090	.	T	A	.	.	MAF_INRAE=40.506;MAF_USDA=8.824
NC_035097.1	28407224	.	T	A	.	.	MAF_USDA=2.459
NC_035097.1	28407234	.	G	T	.	.	MAF_INRAE=27.848;MAF_USDA=21.765
NC_035097.1	28407240	.	C	G	.	.	MAF_USDA=3.529
NC_035097.1	28407396	.	C	A	.	.	MAF_USDA=2.5
NC_035097.1	28407467	.	A	G	.	.	MAF_USDA=6.557
NC_035097.1	28407608	.	G	A	.	.	MAF_INRAE=18.333;MAF_USDA=35.417
NC_035097.1	28407784	.	G	C	.	.	MAF_INRAE=7.5;MAF_USDA=8.333
NC_035097.1	28407792	.	G	A	.	.	MAF_INRAE=2.5;MAF_USDA=18.235
NC_035097.1	28407848	.	C	T	.	.	MAF_USDA=1.639
NC_035097.1	28407992	.	T	G	.	.	MAF_INRAE=9.167
NC_035097.1	28408103	.	C	T	.	.	MAF_USDA=6.25
NC_035097.1	28408153	.	G	A	.	.	MAF_USDA=2.353
NC_035097.1	28408217	.	A	G	.	.	MAF_INRAE=25.949;MAF_USDA=25.294
NC_035097.1	28408287	.	C	T	.	.	MAF_INRAE=2.5;MAF_USDA=25.595
NC_035097.1	28408317	.	C	T	.	.	MAF_INRAE=26.582;MAF_USDA=27.381
NC_035097.1	28408382	.	C	T	.	.	MAF_USDA=1.639
NC_035097.1	28408433	.	C	G	.	.	MAF_INRAE=25.316;MAF_USDA=22.353
NC_035097.1	28408676	.	T	A	.	.	MAF_INRAE=22.785;MAF_USDA=45.882
NC_035097.1	28408697	.	G	T	.	.	MAF_USDA=1.639
NC_035097.1	28408705	.	A	C	.	.	MAF_USDA=5.294
NC_035097.1	28408751	.	T	G	.	.	MAF_INRAE=1.667;MAF_USDA=8.235
NC_035097.1	28408884	.	T	A	.	.	MAF_USDA=6.25
NC_035097.1	28408885	.	T	C	.	.	MAF_USDA=6.25
NC_035097.1	28408898	.	G	A	.	.	MAF_USDA=4.918
NC_035097.1	28408952	.	C	T	.	.	MAF_USDA=1.639
NC_035097.1	28408990	.	A	T	.	.	MAF_INRAE=1.667;MAF_USDA=27.059
NC_035097.1	28409205	.	G	A	.	.	MAF_USDA=6.557
NC_035097.1	28409329	.	T	G	.	.	MAF_INRAE=2.5
NC_035097.1	28409430	.	C	T	.	.	MAF_INRAE=22.152;MAF_USDA=47.059
NC_035097.1	28409460	.	A	G	.	.	MAF_USDA=10.0
NC_035097.1	28409643	.	C	A	.	.	MAF_INRAE=25.949;MAF_USDA=27.059
NC_035097.1	28409654	.	T	C	.	.	MAF_USDA=3.279
NC_035097.1	28409942	.	C	A	.	.	MAF_INRAE=11.667;MAF_USDA=7.059
NC_035097.1	28410101	.	A	G	.	.	MAF_INRAE=3.333;MAF_USDA=2.459
NC_035097.1	28410142	.	G	A	.	.	MAF_INRAE=22.152;MAF_USDA=46.471
NC_035097.1	28410244	.	A	G	.	.	MAF_INRAE=2.5;MAF_USDA=22.353
NC_035097.1	28410488	.	G	T	.	.	MAF_INRAE=2.5;MAF_USDA=26.471
NC_035097.1	28410748	.	C	G	.	.	MAF_INRAE=2.5;MAF_USDA=23.529
NC_035097.1	28410824	.	C	A	.	.	MAF_USDA=2.5
NC_035097.1	28415408	.	T	C	.	.	MAF_USDA=2.5
NC_035097.1	28415942	.	G	T	.	.	MAF_USDA=2.459
NC_035097.1	28415961	.	C	T	.	.	MAF_INRAE=7.5;MAF_USDA=8.333
NC_035097.1	28416126	.	C	T	.	.	MAF_USDA=1.639
NC_035097.1	28416134	.	A	C	.	.	MAF_USDA=4.118
NC_035097.1	28416135	.	A	T	.	.	MAF_USDA=2.459
NC_035097.1	28416139	.	T	G	.	.	MAF_INRAE=26.582;MAF_USDA=8.824
NC_035097.1	28416186	.	G	T	.	.	MAF_INRAE=25.316;MAF_USDA=26.471
NC_035097.1	28416390	.	G	T	.	.	MAF_USDA=3.529
NC_035097.1	28416405	.	A	C	.	.	MAF_INRAE=22.785;MAF_USDA=45.882
NC_035097.1	28416514	.	A	T	.	.	MAF_USDA=3.529
NC_035097.1	28416562	.	T	C	.	.	MAF_INRAE=22.152;MAF_USDA=45.882
NC_035097.1	28416669	.	C	T	.	.	MAF_USDA=2.941
NC_035097.1	28416757	.	C	T	.	.	MAF_USDA=3.279
NC_035097.1	28416817	.	T	G	.	.	MAF_INRAE=2.5;MAF_USDA=21.765
NC_035097.1	28416878	.	T	G	.	.	MAF_USDA=10.588
NC_035097.1	28416879	.	G	T	.	.	MAF_INRAE=25.316;MAF_USDA=27.647
NC_035097.1	28417052	.	A	T	.	.	MAF_USDA=6.557
NC_035097.1	28417205	.	T	C	.	.	MAF_USDA=2.459
NC_035097.1	28417349	.	G	A	.	.	MAF_INRAE=2.5;MAF_USDA=26.471
NC_035097.1	28417393	.	T	G	.	.	MAF_INRAE=25.316;MAF_USDA=27.059
NC_035097.1	28417452	.	T	A	.	.	MAF_USDA=1.639
NC_035097.1	28417640	.	A	T	.	.	MAF_INRAE=25.949;MAF_USDA=21.765
NC_035097.1	28417665	.	C	T	.	.	MAF_USDA=1.667
NC_035097.1	28417757	.	C	A	.	.	MAF_USDA=10.588
NC_035097.1	28417815	.	T	A	.	.	MAF_INRAE=2.5;MAF_USDA=27.059
NC_035097.1	28417820	.	G	T	.	.	MAF_INRAE=2.5;MAF_USDA=26.471
NC_035097.1	28417912	.	T	C	.	.	MAF_INRAE=25.316;MAF_USDA=27.647
NC_035097.1	28418144	.	A	C	.	.	MAF_USDA=1.639
NC_035097.1	28418295	.	T	G	.	.	MAF_INRAE=2.5;MAF_USDA=15.294
NC_035097.1	28418320	.	A	G	.	.	MAF_USDA=18.75
NC_035097.1	28418331	.	A	G	.	.	MAF_USDA=10.0
NC_035097.1	28418339	.	T	C	.	.	MAF_USDA=11.765
NC_035097.1	28418349	.	T	C	.	.	MAF_INRAE=21.519;MAF_USDA=41.176
NC_035097.1	28418350	.	A	C	.	.	MAF_INRAE=14.167;MAF_USDA=41.765
NC_035097.1	28418353	.	T	C	.	.	MAF_USDA=12.941
NC_035097.1	28418389	.	T	A	.	.	MAF_USDA=14.706
NC_035097.1	28418523	.	A	G	.	.	MAF_USDA=2.459
NC_035097.1	28418598	.	A	C	.	.	MAF_INRAE=22.152;MAF_USDA=45.294
NC_035097.1	28418724	.	G	T	.	.	MAF_USDA=2.459
NC_035097.1	28418747	.	C	A	.	.	MAF_INRAE=25.316;MAF_USDA=22.353
NC_035097.1	28418892	.	A	G	.	.	MAF_INRAE=21.519;MAF_USDA=7.647
NC_035097.1	28418948	.	T	A	.	.	MAF_INRAE=1.667;MAF_USDA=26.471
NC_035097.1	28418968	.	T	G	.	.	MAF_INRAE=1.667;MAF_USDA=26.471
NC_035097.1	28419179	.	C	A	.	.	MAF_USDA=6.557
NC_035097.1	28419257	.	T	C	.	.	MAF_INRAE=22.152;MAF_USDA=46.471
NC_035097.1	28419351	.	G	A	.	.	MAF_USDA=2.459
NC_035097.1	28419428	.	G	T	.	.	MAF_INRAE=27.848;MAF_USDA=8.824
NC_035097.1	28419790	.	G	A	.	.	MAF_USDA=38.824
NC_035097.1	28419804	.	C	A	.	.	MAF_USDA=1.639
NC_035097.1	28419818	.	G	A	.	.	MAF_INRAE=1.667
NC_035097.1	28419909	.	C	T	.	.	MAF_USDA=4.098
NC_035097.1	28419968	.	T	A	.	.	MAF_USDA=1.639
NC_035097.1	28420082	.	C	G	.	.	MAF_USDA=2.459
NC_035097.1	28420181	.	A	T	.	.	MAF_USDA=2.459
NC_035097.1	28420215	.	T	G	.	.	MAF_USDA=2.353
NC_035097.1	28420267	.	T	A	.	.	MAF_USDA=4.098
NC_035097.1	28420271	.	A	C	.	.	MAF_USDA=6.557
NC_035097.1	28420556	.	T	A	.	.	MAF_USDA=1.639
NC_035097.1	28420681	.	T	C	.	.	MAF_USDA=1.639
NC_035097.1	28421201	.	G	T	.	.	MAF_INRAE=1.667;MAF_USDA=25.294
NC_035097.1	28421206	.	T	G	.	.	MAF_INRAE=1.667;MAF_USDA=21.765
NC_035097.1	28421269	.	C	T	.	.	MAF_USDA=4.167
NC_035097.1	28421423	.	T	G	.	.	MAF_INRAE=22.152;MAF_USDA=45.294
NC_035097.1	28421519	.	G	A	.	.	MAF_USDA=3.279
NC_035097.1	28421534	.	A	C	.	.	MAF_USDA=6.557
NC_035097.1	28421556	.	A	G	.	.	MAF_USDA=6.557
NC_035097.1	28421732	.	C	A	.	.	MAF_INRAE=22.785;MAF_USDA=45.882
NC_035097.1	28421752	.	G	T	.	.	MAF_USDA=2.459
NC_035097.1	28421767	.	A	T	.	.	MAF_INRAE=22.785;MAF_USDA=44.706
NC_035097.1	28421898	.	C	A	.	.	MAF_USDA=6.25
NC_035097.1	28421942	.	A	G	.	.	MAF_USDA=1.639
NC_035097.1	28422066	.	G	T	.	.	MAF_USDA=8.824
NC_035097.1	28422095	.	T	C	.	.	MAF_INRAE=22.152;MAF_USDA=45.294
NC_035097.1	28422133	.	C	T	.	.	MAF_USDA=6.25
NC_035097.1	28422409	.	G	T	.	.	MAF_INRAE=25.316;MAF_USDA=22.353
NC_035097.1	28422441	.	A	G	.	.	MAF_INRAE=2.5;MAF_USDA=2.353
NC_035097.1	28422465	.	G	A	.	.	MAF_INRAE=22.785;MAF_USDA=45.294
NC_035097.1	28422673	.	A	G	.	.	MAF_INRAE=22.785;MAF_USDA=48.235
NC_035097.1	28422783	.	T	C	.	.	MAF_INRAE=15.833;MAF_USDA=39.583
NC_035097.1	28422811	.	C	T	.	.	MAF_USDA=6.25
NC_035097.1	28422844	.	G	T	.	.	MAF_INRAE=40.833;MAF_USDA=10.417
NC_035097.1	28422878	.	A	T	.	.	MAF_INRAE=15.833;MAF_USDA=43.75
NC_035097.1	28423139	.	G	A	.	.	MAF_USDA=19.565
NC_035097.1	28423226	.	T	G	.	.	MAF_USDA=4.706
NC_035097.1	28423227	.	A	C	.	.	MAF_USDA=4.706
NC_035097.1	28423267	.	C	T	.	.	MAF_USDA=1.639
NC_035097.1	28423325	.	C	A	.	.	MAF_USDA=1.639
NC_035097.1	28423363	.	G	T	.	.	MAF_INRAE=28.333
NC_035097.1	28423395	.	T	C	.	.	MAF_INRAE=25.316;MAF_USDA=27.059
NC_035097.1	28423471	.	A	G	.	.	MAF_USDA=1.639
NC_035097.1	28423713	.	G	A	.	.	MAF_INRAE=2.5;MAF_USDA=26.471
NC_035097.1	28423719	.	G	A	.	.	MAF_USDA=2.353
NC_035097.1	28423790	.	A	G	.	.	MAF_INRAE=22.152;MAF_USDA=45.833
NC_035097.1	28423847	.	C	T	.	.	MAF_INRAE=2.5;MAF_USDA=27.059
NC_035097.1	28423906	.	G	A	.	.	MAF_INRAE=25.316;MAF_USDA=22.353
NC_035097.1	28423907	.	G	A	.	.	MAF_INRAE=16.667;MAF_USDA=22.353
NC_035097.1	28423964	.	A	T	.	.	MAF_INRAE=3.333;MAF_USDA=2.459
NC_035097.1	28424251	.	C	A	.	.	MAF_INRAE=27.848;MAF_USDA=9.412
NC_035097.1	28424266	.	A	T	.	.	MAF_USDA=4.167
NC_035097.1	28424363	.	T	A	.	.	MAF_USDA=5.882
NC_035097.1	28424364	.	A	T	.	.	MAF_INRAE=25.316;MAF_USDA=24.118
NC_035097.1	28424392	.	G	T	.	.	MAF_INRAE=22.152;MAF_USDA=45.882
NC_035097.1	28424456	.	A	G	.	.	MAF_INRAE=26.582;MAF_USDA=27.059
NC_035097.1	28424535	.	A	T	.	.	MAF_INRAE=22.152;MAF_USDA=45.882
NC_035097.1	28424540	.	G	T	.	.	MAF_INRAE=22.152;MAF_USDA=45.882
NC_035097.1	28424572	.	A	C	.	.	MAF_USDA=1.639
NC_035097.1	28424576	.	G	T	.	.	MAF_USDA=6.557
NC_035097.1	28424669	.	G	T	.	.	MAF_INRAE=25.316;MAF_USDA=27.059
NC_035097.1	28424722	.	T	A	.	.	MAF_INRAE=22.152;MAF_USDA=16.667
NC_035097.1	28424723	.	T	A	.	.	MAF_INRAE=14.167;MAF_USDA=16.667
NC_035097.1	28424724	.	T	A	.	.	MAF_INRAE=14.167;MAF_USDA=16.667
NC_035097.1	28424898	.	C	G	.	.	MAF_INRAE=22.152;MAF_USDA=44.706
NC_035097.1	28424980	.	A	T	.	.	MAF_INRAE=2.5;MAF_USDA=18.75
NC_035097.1	28425007	.	A	G	.	.	MAF_INRAE=2.5;MAF_USDA=16.667
NC_035097.1	28425055	.	T	G	.	.	MAF_INRAE=17.722;MAF_USDA=8.235
NC_035097.1	28425100	.	G	A	.	.	MAF_USDA=2.353
NC_035097.1	28425236	.	G	T	.	.	MAF_INRAE=2.5;MAF_USDA=25.294
NC_035097.1	28425255	.	C	T	.	.	MAF_USDA=1.639
NC_035097.1	28425258	.	T	A	.	.	MAF_INRAE=28.333
NC_035097.1	28425300	.	T	C	.	.	MAF_INRAE=2.5;MAF_USDA=25.882
NC_035097.1	28425345	.	T	C	.	.	MAF_INRAE=25.949;MAF_USDA=21.765
NC_035097.1	28425424	.	C	T	.	.	MAF_USDA=8.824
NC_035097.1	28425479	.	T	G	.	.	MAF_USDA=8.333
NC_035097.1	28425602	.	A	C	.	.	MAF_USDA=7.377
NC_035097.1	28425636	.	T	C	.	.	MAF_INRAE=29.167
NC_035097.1	28425652	.	C	T	.	.	MAF_USDA=2.459
NC_035097.1	28425653	.	G	A	.	.	MAF_USDA=3.279
NC_035097.1	28425715	.	G	A	.	.	MAF_USDA=2.083
NC_035097.1	28426090	.	C	A	.	.	MAF_INRAE=25.949;MAF_USDA=22.941
NC_035097.1	28426251	.	C	A	.	.	MAF_USDA=4.118
NC_035097.1	28426252	.	A	G	.	.	MAF_USDA=2.353
NC_035097.1	28426283	.	T	C	.	.	MAF_USDA=5.738
NC_035097.1	28426332	.	C	T	.	.	MAF_USDA=6.522
NC_035097.1	28426425	.	G	A	.	.	MAF_INRAE=22.152;MAF_USDA=7.647
NC_035097.1	28426504	.	A	G	.	.	MAF_INRAE=28.481;MAF_USDA=48.824
NC_035097.1	28426537	.	C	T	.	.	MAF_USDA=2.459
NC_035097.1	28426710	.	A	T	.	.	MAF_INRAE=42.405
NC_035097.1	28426714	.	A	T	.	.	MAF_USDA=1.639
NC_035097.1	28426716	.	T	A	.	.	MAF_INRAE=47.368
NC_035097.1	28426769	.	C	T	.	.	MAF_USDA=3.529
NC_035097.1	28426859	.	A	T	.	.	MAF_USDA=3.279
NC_035097.1	28426925	.	C	T	.	.	MAF_USDA=8.235
NC_035097.1	28427110	.	G	T	.	.	MAF_USDA=4.167
NC_035097.1	28427141	.	G	T	.	.	MAF_USDA=18.824
NC_035097.1	28427236	.	A	C	.	.	MAF_USDA=2.459
NC_035097.1	28427404	.	C	T	.	.	MAF_INRAE=29.114;MAF_USDA=28.235
NC_035097.1	28427420	.	C	A	.	.	MAF_USDA=3.529
NC_035097.1	28427434	.	G	C	.	.	MAF_USDA=6.25
NC_035097.1	28427479	.	T	A	.	.	MAF_USDA=4.918
NC_035097.1	28427487	.	T	C	.	.	MAF_INRAE=29.114;MAF_USDA=50.0
NC_035097.1	28427579	.	G	T	.	.	MAF_USDA=4.918
NC_035097.1	28428025	.	G	A	.	.	MAF_INRAE=29.114;MAF_USDA=31.765
NC_035097.1	28428182	.	G	A	.	.	MAF_INRAE=28.481;MAF_USDA=48.824
NC_035097.1	28428248	.	C	T	.	.	MAF_USDA=5.738
NC_035097.1	28428563	.	C	T	.	.	MAF_USDA=5.738
NC_035097.1	28428835	.	T	G	.	.	MAF_INRAE=7.5;MAF_USDA=31.765
NC_035097.1	28428844	.	A	G	.	.	MAF_USDA=2.353
NC_035097.1	28428942	.	A	C	.	.	MAF_USDA=6.557
NC_035097.1	28429063	.	T	C	.	.	MAF_INRAE=28.481;MAF_USDA=48.81
NC_035097.1	28429120	.	T	C	.	.	MAF_INRAE=30.38;MAF_USDA=32.738
NC_035097.1	28429122	.	T	C	.	.	MAF_INRAE=25.0;MAF_USDA=32.738
NC_035097.1	28429123	.	G	T	.	.	MAF_INRAE=25.0;MAF_USDA=32.738
NC_035097.1	28429312	.	C	T	.	.	MAF_USDA=2.459
NC_035097.1	28429345	.	T	G	.	.	MAF_INRAE=28.481;MAF_USDA=30.588
NC_035097.1	28429407	.	C	G	.	.	MAF_USDA=2.459
NC_035097.1	28429520	.	T	C	.	.	MAF_INRAE=8.333;MAF_USDA=40.588
NC_035097.1	28429589	.	A	T	.	.	MAF_USDA=3.529
NC_035097.1	28429671	.	C	A	.	.	MAF_USDA=5.738
NC_035097.1	28429675	.	A	T	.	.	MAF_USDA=5.738
NC_035097.1	28429702	.	A	G	.	.	MAF_USDA=4.918
NC_035097.1	28429732	.	C	T	.	.	MAF_INRAE=21.053;MAF_USDA=1.639
NC_035097.1	28429737	.	A	G	.	.	MAF_USDA=8.197
NC_035097.1	28430130	.	T	G	.	.	MAF_USDA=1.639
NC_035097.1	28430159	.	A	G	.	.	MAF_INRAE=8.333
NC_035097.1	28430166	.	C	T	.	.	MAF_INRAE=29.747;MAF_USDA=32.353
NC_035097.1	28430170	.	T	G	.	.	MAF_INRAE=24.167;MAF_USDA=32.353
NC_035097.1	28430216	.	C	A	.	.	MAF_INRAE=22.785;MAF_USDA=7.647
NC_035097.1	28430321	.	T	A	.	.	MAF_INRAE=7.5
NC_035097.1	28430326	.	A	T	.	.	MAF_INRAE=7.5
NC_035097.1	28430329	.	T	A	.	.	MAF_INRAE=7.5
NC_035097.1	28430431	.	T	C	.	.	MAF_INRAE=29.747;MAF_USDA=33.333
NC_035097.1	28430650	.	C	A	.	.	MAF_USDA=4.167
NC_035097.1	28430739	.	G	A	.	.	MAF_USDA=39.583
NC_035097.1	28430849	.	G	A	.	.	MAF_USDA=26.087
NC_035097.1	28431136	.	T	C	.	.	MAF_USDA=17.059
NC_035097.1	28431142	.	C	T	.	.	MAF_USDA=2.459
NC_035097.1	28431372	.	G	T	.	.	MAF_USDA=32.609
NC_035097.1	28431525	.	A	G	.	.	MAF_USDA=33.333
NC_035097.1	28432157	.	A	T	.	.	MAF_USDA=2.353
NC_035097.1	28432166	.	G	A	.	.	MAF_USDA=2.459
NC_035097.1	28432173	.	A	C	.	.	MAF_USDA=3.279
NC_035097.1	28432188	.	A	G	.	.	MAF_INRAE=47.368;MAF_USDA=39.583
NC_035097.1	28432296	.	T	C	.	.	MAF_USDA=8.696
NC_035097.1	28432342	.	C	G	.	.	MAF_USDA=6.25
NC_035097.1	28432870	.	C	T	.	.	MAF_USDA=6.25
NC_035097.1	28433079	.	A	G	.	.	MAF_INRAE=47.368;MAF_USDA=7.143
NC_035097.1	28433405	.	G	T	.	.	MAF_USDA=2.459
NC_035097.1	28433437	.	C	A	.	.	MAF_USDA=2.459
NC_035097.1	28433679	.	G	T	.	.	MAF_USDA=1.639
NC_035097.1	28433918	.	G	A	.	.	MAF_USDA=1.639
NC_035097.1	28434278	.	C	G	.	.	MAF_USDA=2.459
NC_035097.1	28434395	.	C	A	.	.	MAF_USDA=7.647
NC_035097.1	28434586	.	C	T	.	.	MAF_INRAE=22.152;MAF_USDA=7.647
NC_035097.1	28434608	.	C	A	.	.	MAF_USDA=1.639
NC_035097.1	28434651	.	G	C	.	.	MAF_INRAE=28.481;MAF_USDA=48.824
NC_035097.1	28434656	.	C	A	.	.	MAF_INRAE=29.114;MAF_USDA=32.941
NC_035097.1	28434849	.	T	C	.	.	MAF_USDA=1.786
NC_035097.1	28434890	.	G	A	.	.	MAF_USDA=31.548
NC_035097.1	28435078	.	A	G	.	.	MAF_USDA=41.071
NC_035097.1	28435177	.	C	A	.	.	MAF_USDA=3.333
NC_035097.1	28435220	.	T	C	.	.	MAF_USDA=35.882
NC_035097.1	28435253	.	G	T	.	.	MAF_USDA=2.459
NC_035097.1	28435541	.	C	A	.	.	MAF_INRAE=14.167;MAF_USDA=33.929
NC_035097.1	28435620	.	A	C	.	.	MAF_USDA=5.833
NC_035097.1	28435649	.	C	T	.	.	MAF_INRAE=27.848;MAF_USDA=28.571
NC_035097.1	28435810	.	C	T	.	.	MAF_USDA=8.235
NC_035097.1	28435893	.	T	A	.	.	MAF_INRAE=27.848;MAF_USDA=48.824
NC_035097.1	28435921	.	C	T	.	.	MAF_INRAE=27.848;MAF_USDA=48.824
NC_035097.1	28435975	.	C	T	.	.	MAF_INRAE=29.114;MAF_USDA=32.353
NC_035097.1	28436079	.	C	T	.	.	MAF_USDA=4.918
NC_035097.1	28436112	.	A	C	.	.	MAF_USDA=1.765
NC_035097.1	28436175	.	T	A	.	.	MAF_USDA=6.557
NC_035097.1	28436477	.	C	A	.	.	MAF_USDA=2.459
NC_035097.1	28436556	.	T	C	.	.	MAF_USDA=4.098
NC_035097.1	28436750	.	A	C	.	.	MAF_INRAE=28.481;MAF_USDA=48.824
NC_035097.1	28436766	.	G	T	.	.	MAF_USDA=18.235
NC_035097.1	28436770	.	A	C	.	.	MAF_USDA=2.459
NC_035097.1	28436772	.	T	A	.	.	MAF_INRAE=31.013;MAF_USDA=19.412
NC_035097.1	28436999	.	C	A	.	.	MAF_USDA=5.738
NC_035097.1	28437014	.	C	T	.	.	MAF_USDA=5.294
NC_035097.1	28437089	.	A	C	.	.	MAF_INRAE=28.481;MAF_USDA=27.647
NC_035097.1	28437118	.	T	C	.	.	MAF_USDA=2.459
NC_035097.1	28437146	.	C	A	.	.	MAF_USDA=1.639
NC_035097.1	28437238	.	A	G	.	.	MAF_INRAE=29.114;MAF_USDA=47.059
NC_035097.1	28437250	.	C	A	.	.	MAF_INRAE=47.368;MAF_USDA=7.647
NC_035097.1	28437256	.	C	G	.	.	MAF_USDA=2.459
NC_035097.1	28437479	.	C	G	.	.	MAF_USDA=48.824
NC_035097.1	28437630	.	G	T	.	.	MAF_INRAE=27.5
NC_035097.1	28437769	.	G	T	.	.	MAF_USDA=3.279
NC_035097.1	28437807	.	C	T	.	.	MAF_INRAE=28.481;MAF_USDA=32.941
NC_035097.1	28437885	.	C	A	.	.	MAF_USDA=1.639
NC_035097.1	28438050	.	C	G	.	.	MAF_USDA=1.765
NC_035097.1	28438055	.	C	A	.	.	MAF_USDA=2.083
NC_035097.1	28438251	.	A	C	.	.	MAF_INRAE=29.114;MAF_USDA=28.235
NC_035097.1	28438289	.	G	A	.	.	MAF_USDA=20.0
NC_035097.1	28438516	.	G	T	.	.	MAF_USDA=17.059
NC_035097.1	28438684	.	A	G	.	.	MAF_INRAE=27.848;MAF_USDA=44.706
NC_035097.1	28438707	.	G	A	.	.	MAF_USDA=5.294
NC_035097.1	28438853	.	T	C	.	.	MAF_USDA=5.738
NC_035097.1	28438854	.	G	T	.	.	MAF_USDA=5.738
NC_035097.1	28439092	.	C	T	.	.	MAF_USDA=10.588
NC_035097.1	28439291	.	C	T	.	.	MAF_INRAE=39.873;MAF_USDA=10.0
NC_035097.1	28439501	.	T	C	.	.	MAF_USDA=5.738
NC_035097.1	28439506	.	T	C	.	.	MAF_USDA=4.918
NC_035097.1	28439533	.	C	G	.	.	MAF_USDA=14.706
NC_035097.1	28439557	.	C	G	.	.	MAF_INRAE=4.167;MAF_USDA=18.235
NC_035097.1	28439567	.	A	G	.	.	MAF_INRAE=4.167;MAF_USDA=19.412
NC_035097.1	28439570	.	T	A	.	.	MAF_INRAE=4.167;MAF_USDA=18.824
NC_035097.1	28439574	.	A	T	.	.	MAF_INRAE=4.167;MAF_USDA=18.824
NC_035097.1	28439593	.	T	C	.	.	MAF_INRAE=3.333;MAF_USDA=21.765
NC_035097.1	28439642	.	G	A	.	.	MAF_USDA=21.176
NC_035097.1	28439650	.	A	G	.	.	MAF_USDA=20.0
NC_035097.1	28439668	.	G	T	.	.	MAF_USDA=17.059
NC_035097.1	28439673	.	C	T	.	.	MAF_USDA=14.706
NC_035097.1	28439677	.	A	G	.	.	MAF_USDA=14.118
NC_035097.1	28439714	.	G	T	.	.	MAF_INRAE=1.667;MAF_USDA=8.235
NC_035097.1	28439734	.	G	A	.	.	MAF_INRAE=28.481;MAF_USDA=49.412
NC_035097.1	28439736	.	A	G	.	.	MAF_INRAE=22.5;MAF_USDA=46.471
NC_035097.1	28439737	.	G	A	.	.	MAF_USDA=8.235
NC_035097.1	28439882	.	A	G	.	.	MAF_USDA=10.0
NC_035097.1	28440075	.	A	G	.	.	MAF_USDA=5.738
NC_035097.1	28440200	.	A	C	.	.	MAF_INRAE=28.481;MAF_USDA=46.471
NC_035097.1	28440228	.	C	T	.	.	MAF_USDA=4.918
NC_035097.1	28440490	.	G	C	.	.	MAF_USDA=1.639
NC_035097.1	28440522	.	A	T	.	.	MAF_USDA=1.639
NC_035097.1	28440534	.	G	T	.	.	MAF_USDA=1.639
NC_035097.1	28440545	.	T	C	.	.	MAF_USDA=2.459
NC_035097.1	28440580	.	C	G	.	.	MAF_INRAE=29.114;MAF_USDA=46.471
NC_035097.1	28440801	.	G	T	.	.	MAF_USDA=1.639
NC_035097.1	28440844	.	A	G	.	.	MAF_USDA=4.918
NC_035097.1	28440912	.	T	C	.	.	MAF_USDA=2.353
NC_035097.1	28440942	.	A	T	.	.	MAF_INRAE=27.848;MAF_USDA=47.059
NC_035097.1	28441328	.	A	C	.	.	MAF_INRAE=28.481;MAF_USDA=27.647
NC_035097.1	28441426	.	T	C	.	.	MAF_INRAE=27.848;MAF_USDA=47.024
NC_035097.1	28441434	.	T	C	.	.	MAF_USDA=4.918
NC_035097.1	28441483	.	T	A	.	.	MAF_USDA=3.279
NC_035097.1	28441516	.	G	C	.	.	MAF_USDA=1.639
NC_035097.1	28441620	.	G	T	.	.	MAF_USDA=4.918
NC_035097.1	28441720	.	A	T	.	.	MAF_INRAE=27.848;MAF_USDA=46.471
NC_035097.1	28441753	.	A	C	.	.	MAF_USDA=2.459
NC_035097.1	28441791	.	C	A	.	.	MAF_INRAE=28.481;MAF_USDA=28.235
NC_035097.1	28441806	.	G	A	.	.	MAF_INRAE=21.053;MAF_USDA=1.639
NC_035097.1	28441886	.	G	T	.	.	MAF_USDA=5.294
NC_035097.1	28441996	.	C	A	.	.	MAF_USDA=6.557
NC_035097.1	28442081	.	G	A	.	.	MAF_USDA=4.167
NC_035097.1	28442251	.	T	G	.	.	MAF_USDA=18.235
NC_035097.1	28442288	.	C	A	.	.	MAF_INRAE=28.481;MAF_USDA=48.824
NC_035097.1	28442316	.	G	A	.	.	MAF_USDA=2.083
NC_035097.1	28442449	.	C	T	.	.	MAF_INRAE=29.114;MAF_USDA=28.235
NC_035097.1	28442692	.	C	A	.	.	MAF_USDA=17.059
NC_035097.1	28442708	.	C	T	.	.	MAF_INRAE=12.658;MAF_USDA=7.143
NC_035097.1	28442711	.	G	A	.	.	MAF_USDA=9.167
NC_035097.1	28442941	.	A	G	.	.	MAF_USDA=1.639
NC_035097.1	28442956	.	T	A	.	.	MAF_USDA=1.639
NC_035097.1	28443195	.	T	G	.	.	MAF_INRAE=28.481;MAF_USDA=50.0
NC_035097.1	28443201	.	T	C	.	.	MAF_INRAE=29.114;MAF_USDA=28.235
NC_035097.1	28443338	.	C	A	.	.	MAF_USDA=18.235
NC_035097.1	28443419	.	C	T	.	.	MAF_INRAE=22.152;MAF_USDA=7.647
NC_035097.1	28443438	.	A	C	.	.	MAF_INRAE=27.848;MAF_USDA=48.824
NC_035097.1	28443493	.	C	T	.	.	MAF_INRAE=28.481;MAF_USDA=28.235
NC_035097.1	28443526	.	C	T	.	.	MAF_INRAE=27.848;MAF_USDA=47.059
NC_035097.1	28443799	.	T	G	.	.	MAF_INRAE=28.481;MAF_USDA=48.824
NC_035097.1	28443854	.	C	T	.	.	MAF_USDA=2.083
NC_035097.1	28443874	.	A	C	.	.	MAF_USDA=2.353
NC_035097.1	28444089	.	T	C	.	.	MAF_USDA=2.353
NC_035097.1	28444165	.	C	A	.	.	MAF_INRAE=27.848;MAF_USDA=50.0
NC_035097.1	28444407	.	G	C	.	.	MAF_INRAE=28.481;MAF_USDA=28.824
NC_035097.1	28444444	.	G	A	.	.	MAF_USDA=13.095
NC_035097.1	28444533	.	G	A	.	.	MAF_INRAE=28.481;MAF_USDA=28.235
NC_035097.1	28444680	.	A	C	.	.	MAF_USDA=4.118
NC_035097.1	28444741	.	G	A	.	.	MAF_USDA=19.412
NC_035097.1	28444933	.	T	A	.	.	MAF_USDA=5.833
NC_035097.1	28445334	.	C	A	.	.	MAF_INRAE=40.506;MAF_USDA=7.377
NC_035097.1	28445439	.	T	C	.	.	MAF_USDA=1.639
NC_035097.1	28445612	.	T	A	.	.	MAF_USDA=4.098
NC_035097.1	28445743	.	G	T	.	.	MAF_USDA=6.25
NC_035097.1	28445768	.	T	G	.	.	MAF_USDA=7.059
NC_035097.1	28447854	.	A	G	.	.	MAF_USDA=6.25
NC_035097.1	28448028	.	G	A	.	.	MAF_USDA=1.695
NC_035097.1	28448080	.	C	A	.	.	MAF_USDA=4.098
NC_035097.1	28448091	.	G	T	.	.	MAF_INRAE=27.215;MAF_USDA=8.235
NC_035097.1	28448124	.	A	T	.	.	MAF_USDA=1.639
NC_035097.1	28448139	.	T	A	.	.	MAF_INRAE=28.481;MAF_USDA=27.647
NC_035097.1	28448142	.	C	T	.	.	MAF_USDA=1.639
NC_035097.1	28448219	.	A	G	.	.	MAF_USDA=18.235
NC_035097.1	28448265	.	C	T	.	.	MAF_USDA=4.918
NC_035097.1	28448317	.	T	C	.	.	MAF_USDA=2.353
NC_035097.1	28448324	.	G	C	.	.	MAF_USDA=4.918
NC_035097.1	28448337	.	G	A	.	.	MAF_USDA=5.738
NC_035097.1	28448380	.	T	C	.	.	MAF_USDA=4.918
NC_035097.1	28448419	.	C	T	.	.	MAF_USDA=5.833
NC_035097.1	28448529	.	G	A	.	.	MAF_USDA=2.459
NC_035097.1	28448603	.	T	A	.	.	MAF_INRAE=27.848;MAF_USDA=48.824
NC_035097.1	28448702	.	A	T	.	.	MAF_INRAE=28.481;MAF_USDA=28.235
NC_035097.1	28448764	.	C	T	.	.	MAF_INRAE=28.481;MAF_USDA=47.647
NC_035097.1	28448811	.	C	T	.	.	MAF_USDA=4.167
NC_035097.1	28448873	.	G	C	.	.	MAF_USDA=2.459
NC_035097.1	28448896	.	G	T	.	.	MAF_INRAE=29.114;MAF_USDA=28.235
NC_035097.1	28448954	.	G	T	.	.	MAF_USDA=11.765
NC_035097.1	28449208	.	T	G	.	.	MAF_INRAE=29.747;MAF_USDA=28.235
NC_035097.1	28449451	.	C	T	.	.	MAF_USDA=4.918
NC_035097.1	28449484	.	C	A	.	.	MAF_USDA=1.639
NC_035097.1	28449910	.	A	C	.	.	MAF_USDA=5.738
NC_035097.1	28450072	.	C	T	.	.	MAF_USDA=6.667
NC_035097.1	28450097	.	C	G	.	.	MAF_INRAE=47.368;MAF_USDA=48.235
NC_035097.1	28450196	.	G	A	.	.	MAF_USDA=1.639
NC_035097.1	28450267	.	C	T	.	.	MAF_INRAE=28.481;MAF_USDA=27.647
NC_035097.1	28450345	.	C	G	.	.	MAF_INRAE=27.848;MAF_USDA=47.647
NC_035097.1	28450524	.	C	T	.	.	MAF_USDA=19.412
NC_035097.1	28450593	.	C	T	.	.	MAF_USDA=13.529
NC_035097.1	28450696	.	T	C	.	.	MAF_USDA=2.459
NC_035097.1	28450702	.	A	T	.	.	MAF_INRAE=7.5;MAF_USDA=39.412
NC_035097.1	28450719	.	T	A	.	.	MAF_USDA=1.639
NC_035097.1	28450748	.	A	G	.	.	MAF_INRAE=12.658;MAF_USDA=7.059
NC_035097.1	28450784	.	G	A	.	.	MAF_USDA=6.557
NC_035097.1	28450834	.	G	A	.	.	MAF_USDA=2.459
NC_035097.1	28450903	.	C	T	.	.	MAF_INRAE=28.481;MAF_USDA=27.647
NC_035097.1	28450983	.	T	C	.	.	MAF_USDA=8.235
NC_035097.1	28450988	.	C	T	.	.	MAF_INRAE=22.152;MAF_USDA=7.647
NC_035097.1	28451086	.	C	T	.	.	MAF_USDA=5.738
NC_035097.1	28451100	.	A	T	.	.	MAF_USDA=1.639
NC_035097.1	28451112	.	A	C	.	.	MAF_USDA=2.459
NC_035097.1	28451128	.	C	A	.	.	MAF_INRAE=7.5;MAF_USDA=8.333
NC_035097.1	28451265	.	G	T	.	.	MAF_INRAE=22.152;MAF_USDA=17.647
NC_035097.1	28451276	.	T	G	.	.	MAF_USDA=2.459
NC_035097.1	28451279	.	G	A	.	.	MAF_USDA=4.098
NC_035097.1	28451369	.	A	T	.	.	MAF_USDA=8.333
NC_035097.1	28451377	.	A	C	.	.	MAF_USDA=4.167
NC_035097.1	28451539	.	C	T	.	.	MAF_USDA=2.353
NC_035097.1	28451628	.	C	T	.	.	MAF_USDA=4.918
NC_035097.1	28451754	.	A	T	.	.	MAF_INRAE=28.481;MAF_USDA=27.059
NC_035097.1	28451924	.	C	T	.	.	MAF_INRAE=27.215;MAF_USDA=8.824
NC_035097.1	28452154	.	G	T	.	.	MAF_USDA=4.167
NC_035097.1	28452158	.	G	A	.	.	MAF_USDA=4.167
NC_035097.1	28452197	.	A	C	.	.	MAF_USDA=1.639
NC_035097.1	28452324	.	C	T	.	.	MAF_INRAE=7.5;MAF_USDA=8.333
NC_035097.1	28452361	.	C	G	.	.	MAF_USDA=6.25
NC_035097.1	28452444	.	G	C	.	.	MAF_INRAE=14.167;MAF_USDA=7.143
NC_035097.1	28452649	.	G	T	.	.	MAF_USDA=1.639
NC_035097.1	28452734	.	G	A	.	.	MAF_INRAE=25.833;MAF_USDA=10.417
NC_035097.1	28452739	.	G	T	.	.	MAF_USDA=1.639
NC_035097.1	28452955	.	C	A	.	.	MAF_USDA=1.639
NC_035097.1	28453046	.	A	G	.	.	MAF_USDA=18.235
NC_035097.1	28453207	.	A	G	.	.	MAF_USDA=4.918
NC_035097.1	28453416	.	G	A	.	.	MAF_USDA=10.588
NC_035097.1	28453555	.	A	C	.	.	MAF_INRAE=7.5
NC_035097.1	28453686	.	A	G	.	.	MAF_INRAE=47.368;MAF_USDA=28.571
NC_035097.1	28453705	.	A	T	.	.	MAF_USDA=4.918
NC_035097.1	28454329	.	G	T	.	.	MAF_INRAE=7.5;MAF_USDA=8.333
NC_035097.1	28454374	.	T	C	.	.	MAF_USDA=1.639
NC_035097.1	28454387	.	C	A	.	.	MAF_USDA=1.639
NC_035097.1	28454522	.	A	G	.	.	MAF_USDA=4.918
NC_035097.1	28454652	.	T	C	.	.	MAF_INRAE=44.304;MAF_USDA=18.824
NC_035097.1	28454973	.	G	A	.	.	MAF_INRAE=22.152;MAF_USDA=7.647
NC_035097.1	28455141	.	T	C	.	.	MAF_USDA=2.941
NC_035097.1	28455359	.	C	A	.	.	MAF_USDA=5.738
NC_035097.1	28455575	.	G	A	.	.	MAF_INRAE=12.658;MAF_USDA=7.059
NC_035097.1	28455643	.	C	T	.	.	MAF_USDA=7.377
NC_035097.1	28455653	.	A	G	.	.	MAF_USDA=6.557
NC_035097.1	28455898	.	T	G	.	.	MAF_INRAE=22.152;MAF_USDA=7.647
NC_035097.1	28456002	.	T	A	.	.	MAF_INRAE=9.494;MAF_USDA=2.941
NC_035097.1	28456012	.	C	T	.	.	MAF_USDA=5.738
NC_035097.1	28456080	.	T	C	.	.	MAF_USDA=3.279
NC_035097.1	28456242	.	C	T	.	.	MAF_USDA=2.353
NC_035097.1	28456248	.	G	A	.	.	MAF_USDA=5.738
NC_035097.1	28456289	.	G	T	.	.	MAF_INRAE=7.5;MAF_USDA=31.25
NC_035097.1	28456384	.	G	A	.	.	MAF_USDA=2.459
NC_035097.1	28456404	.	C	T	.	.	MAF_INRAE=28.481;MAF_USDA=28.235
NC_035097.1	28456487	.	G	T	.	.	MAF_INRAE=7.5;MAF_USDA=8.333
NC_035097.1	28456928	.	G	A	.	.	MAF_INRAE=29.167
NC_035097.1	28457017	.	C	T	.	.	MAF_INRAE=28.481;MAF_USDA=28.235
NC_035097.1	28457109	.	G	T	.	.	MAF_USDA=2.083
NC_035097.1	28457111	.	A	G	.	.	MAF_USDA=1.639
NC_035097.1	28457507	.	A	C	.	.	MAF_INRAE=22.152;MAF_USDA=7.647
NC_035097.1	28457648	.	G	T	.	.	MAF_INRAE=28.481;MAF_USDA=27.647
NC_035097.1	28458199	.	C	T	.	.	MAF_USDA=5.738
NC_035097.1	28458344	.	G	T	.	.	MAF_INRAE=27.848;MAF_USDA=45.882
NC_035097.1	28458362	.	A	T	.	.	MAF_USDA=2.459
NC_035097.1	28458553	.	G	T	.	.	MAF_USDA=2.941
NC_035097.1	28458580	.	T	A	.	.	MAF_USDA=12.353
NC_035097.1	28458708	.	T	G	.	.	MAF_INRAE=43.671;MAF_USDA=19.412
NC_035097.1	28458957	.	C	G	.	.	MAF_USDA=8.235
NC_035097.1	28459509	.	C	T	.	.	MAF_USDA=2.459
NC_035097.1	28459803	.	T	A	.	.	MAF_INRAE=1.667;MAF_USDA=2.353
NC_035097.1	28459926	.	G	T	.	.	MAF_USDA=3.279
NC_035097.1	28459928	.	G	C	.	.	MAF_USDA=3.279
NC_035097.1	28459929	.	C	T	.	.	MAF_USDA=3.279
NC_035097.1	28459930	.	T	G	.	.	MAF_USDA=3.279
NC_035097.1	28459933	.	A	G	.	.	MAF_USDA=8.333
NC_035097.1	28459943	.	C	A	.	.	MAF_INRAE=27.848;MAF_USDA=47.059
NC_035097.1	28460010	.	G	C	.	.	MAF_INRAE=7.5
NC_035097.1	28460013	.	A	T	.	.	MAF_INRAE=27.848;MAF_USDA=48.235
NC_035097.1	28460152	.	A	G	.	.	MAF_INRAE=28.481;MAF_USDA=47.647
NC_035097.1	28460185	.	A	T	.	.	MAF_USDA=8.929
NC_035097.1	28460187	.	T	A	.	.	MAF_INRAE=47.368;MAF_USDA=45.833
NC_035097.1	28460309	.	A	C	.	.	MAF_USDA=3.279
NC_035097.1	28460317	.	A	T	.	.	MAF_INRAE=27.848;MAF_USDA=46.471
NC_035097.1	28460499	.	G	A	.	.	MAF_USDA=8.235
NC_035097.1	28460524	.	G	A	.	.	MAF_USDA=2.353
NC_035097.1	28460606	.	A	T	.	.	MAF_INRAE=27.848;MAF_USDA=8.333
NC_035097.1	28460616	.	C	A	.	.	MAF_USDA=5.738
NC_035097.1	28460618	.	T	G	.	.	MAF_INRAE=7.5;MAF_USDA=8.333
NC_035097.1	28460798	.	T	A	.	.	MAF_USDA=2.459
NC_035097.1	28460852	.	C	T	.	.	MAF_USDA=2.459
NC_035097.1	28460854	.	C	A	.	.	MAF_USDA=19.412
NC_035097.1	28461027	.	T	C	.	.	MAF_INRAE=27.848;MAF_USDA=48.824
NC_035097.1	28461033	.	T	G	.	.	MAF_USDA=1.639
NC_035097.1	28461130	.	A	G	.	.	MAF_INRAE=7.5;MAF_USDA=28.235
NC_035097.1	28461211	.	G	T	.	.	MAF_INRAE=27.848;MAF_USDA=47.619
NC_035097.1	28461495	.	C	A	.	.	MAF_USDA=8.333
NC_035097.1	28461522	.	A	T	.	.	MAF_USDA=4.167
NC_035097.1	28461559	.	G	T	.	.	MAF_USDA=1.639
NC_035097.1	28461716	.	A	T	.	.	MAF_INRAE=5.833
NC_035097.1	28461871	.	T	A	.	.	MAF_USDA=16.667
NC_035097.1	28462020	.	T	A	.	.	MAF_USDA=28.261
NC_035097.1	28463184	.	C	T	.	.	MAF_USDA=4.167
NC_035097.1	28463265	.	G	A	.	.	MAF_USDA=11.765
NC_035097.1	28463378	.	C	G	.	.	MAF_USDA=2.459
NC_035097.1	28463502	.	G	T	.	.	MAF_INRAE=7.5;MAF_USDA=45.294
NC_035097.1	28463647	.	T	A	.	.	MAF_INRAE=4.167
NC_035097.1	28463695	.	C	T	.	.	MAF_INRAE=41.667
NC_035097.1	28463725	.	T	C	.	.	MAF_INRAE=46.667
NC_035097.1	28463731	.	G	C	.	.	MAF_INRAE=46.667
NC_035097.1	28463740	.	A	G	.	.	MAF_INRAE=46.667
NC_035097.1	28463767	.	A	G	.	.	MAF_INRAE=46.667
NC_035097.1	28463785	.	T	A	.	.	MAF_INRAE=47.5
NC_035097.1	28463788	.	A	C	.	.	MAF_INRAE=47.5
NC_035097.1	28463833	.	G	A	.	.	MAF_INRAE=32.5
NC_035097.1	28463850	.	A	G	.	.	MAF_INRAE=5.0
NC_035097.1	28463852	.	T	G	.	.	MAF_INRAE=5.0
NC_035097.1	28463990	.	A	G	.	.	MAF_INRAE=29.114;MAF_USDA=29.508
NC_035097.1	28464083	.	G	A	.	.	MAF_USDA=18.852
NC_035097.1	28464420	.	T	C	.	.	MAF_INRAE=6.667;MAF_USDA=11.176
NC_035097.1	28464423	.	A	G	.	.	MAF_USDA=2.5
NC_035097.1	28464424	.	T	C	.	.	MAF_INRAE=3.333;MAF_USDA=10.0
NC_035097.1	28464426	.	T	C	.	.	MAF_INRAE=3.333
NC_035097.1	28464521	.	C	G	.	.	MAF_USDA=1.639
NC_035097.1	28464607	.	T	A	.	.	MAF_USDA=4.167
NC_035097.1	28464873	.	T	C	.	.	MAF_INRAE=28.481;MAF_USDA=32.353
NC_035097.1	28464878	.	C	T	.	.	MAF_INRAE=22.152;MAF_USDA=7.647
NC_035097.1	28465073	.	G	C	.	.	MAF_USDA=4.167
NC_035097.1	28465258	.	G	C	.	.	MAF_USDA=4.167
NC_035097.1	28465260	.	A	T	.	.	MAF_USDA=4.167
NC_035097.1	28465399	.	A	G	.	.	MAF_USDA=1.639
NC_035097.1	28465553	.	C	A	.	.	MAF_INRAE=48.734;MAF_USDA=14.706
NC_035097.1	28465787	.	C	T	.	.	MAF_USDA=4.118
NC_035097.1	28465864	.	A	T	.	.	MAF_USDA=2.459
NC_035097.1	28465865	.	T	A	.	.	MAF_USDA=2.459
NC_035097.1	28465926	.	G	A	.	.	MAF_USDA=8.333
NC_035097.1	28465972	.	G	A	.	.	MAF_USDA=9.412
NC_035097.1	28466033	.	T	C	.	.	MAF_INRAE=7.5;MAF_USDA=44.706
NC_035097.1	28466235	.	T	G	.	.	MAF_USDA=2.083
NC_035097.1	28466292	.	A	C	.	.	MAF_INRAE=29.167
NC_035097.1	28466514	.	C	T	.	.	MAF_USDA=2.459
NC_035097.1	28466533	.	G	T	.	.	MAF_INRAE=31.646;MAF_USDA=28.235
NC_035097.1	28466582	.	G	A	.	.	MAF_INRAE=8.333;MAF_USDA=44.706
NC_035097.1	28466800	.	A	C	.	.	MAF_INRAE=7.5;MAF_USDA=42.353
NC_035097.1	28466972	.	G	A	.	.	MAF_INRAE=8.333;MAF_USDA=8.333
NC_035097.1	28467490	.	A	G	.	.	MAF_USDA=2.459
NC_035097.1	28467545	.	A	T	.	.	MAF_USDA=1.639
NC_035097.1	28467573	.	C	T	.	.	MAF_USDA=5.738
NC_035097.1	28467574	.	C	T	.	.	MAF_INRAE=24.684;MAF_USDA=26.471
NC_035097.1	28467677	.	C	T	.	.	MAF_USDA=4.918
NC_035097.1	28467695	.	T	C	.	.	MAF_INRAE=31.013;MAF_USDA=21.765
NC_035097.1	28467698	.	T	G	.	.	MAF_INRAE=24.167;MAF_USDA=21.765
NC_035097.1	28468240	.	A	T	.	.	MAF_INRAE=1.667;MAF_USDA=8.824
NC_035097.1	28468625	.	A	G	.	.	MAF_USDA=8.235
NC_035097.1	28468658	.	T	G	.	.	MAF_USDA=1.639
NC_035097.1	28468660	.	C	T	.	.	MAF_USDA=5.738
NC_035097.1	28468842	.	C	T	.	.	MAF_INRAE=31.013;MAF_USDA=21.765
NC_035097.1	28469060	.	C	T	.	.	MAF_USDA=2.459
NC_035097.1	28469483	.	T	A	.	.	MAF_USDA=7.647
NC_035097.1	28469506	.	T	A	.	.	MAF_INRAE=30.38;MAF_USDA=20.588
NC_035097.1	28469653	.	G	A	.	.	MAF_USDA=10.588
NC_035097.1	28469767	.	C	G	.	.	MAF_INRAE=12.5;MAF_USDA=7.059
NC_035097.1	28469788	.	C	T	.	.	MAF_USDA=6.25
NC_035097.1	28469970	.	C	T	.	.	MAF_USDA=8.197
NC_035097.1	28469988	.	A	T	.	.	MAF_INRAE=7.5;MAF_USDA=45.294
NC_035097.1	28470110	.	G	A	.	.	MAF_USDA=2.941
NC_035097.1	28470184	.	C	A	.	.	MAF_USDA=2.459
NC_035097.1	28470255	.	T	C	.	.	MAF_INRAE=7.5;MAF_USDA=45.294
NC_035097.1	28470263	.	C	G	.	.	MAF_INRAE=27.848;MAF_USDA=8.824
NC_035097.1	28470340	.	C	T	.	.	MAF_USDA=1.639
NC_035097.1	28470540	.	G	A	.	.	MAF_INRAE=28.481;MAF_USDA=8.824
NC_035097.1	28470902	.	G	A	.	.	MAF_INRAE=39.241;MAF_USDA=31.765
NC_035097.1	28471049	.	C	T	.	.	MAF_INRAE=22.785;MAF_USDA=20.0
NC_035097.1	28471097	.	G	A	.	.	MAF_USDA=2.941
NC_035097.1	28471157	.	C	T	.	.	MAF_USDA=4.167
NC_035097.1	28471395	.	C	T	.	.	MAF_USDA=6.557
NC_035097.1	28471522	.	A	T	.	.	MAF_INRAE=7.5;MAF_USDA=44.706
NC_035097.1	28471649	.	G	A	.	.	MAF_INRAE=7.5;MAF_USDA=44.706
NC_035097.1	28471898	.	C	A	.	.	MAF_INRAE=32.911;MAF_USDA=24.706
NC_035097.1	28471988	.	G	T	.	.	MAF_INRAE=22.152;MAF_USDA=8.235
NC_035097.1	28472040	.	T	G	.	.	MAF_INRAE=7.5
NC_035097.1	28472043	.	G	A	.	.	MAF_INRAE=8.333
NC_035097.1	28472047	.	T	C	.	.	MAF_INRAE=8.333
NC_035097.1	28472088	.	A	T	.	.	MAF_INRAE=13.333
NC_035097.1	28472109	.	T	C	.	.	MAF_INRAE=13.333
NC_035097.1	28472118	.	T	C	.	.	MAF_INRAE=12.5
NC_035097.1	28472422	.	T	A	.	.	MAF_USDA=42.353
NC_035097.1	28472451	.	C	T	.	.	MAF_USDA=10.417
NC_035097.1	28472687	.	G	A	.	.	MAF_INRAE=21.519;MAF_USDA=19.672
NC_035097.1	28472759	.	A	C	.	.	MAF_INRAE=38.608;MAF_USDA=18.852
NC_035097.1	28473062	.	C	A	.	.	MAF_USDA=4.098
NC_035097.1	28473063	.	A	G	.	.	MAF_USDA=4.098
NC_035097.1	28473065	.	T	G	.	.	MAF_USDA=4.098
NC_035097.1	28473269	.	C	G	.	.	MAF_INRAE=29.167;MAF_USDA=47.647
NC_035097.1	28473318	.	C	T	.	.	MAF_INRAE=29.167;MAF_USDA=9.016
NC_035097.1	28473465	.	T	C	.	.	MAF_USDA=8.235
NC_035097.1	28473660	.	C	A	.	.	MAF_USDA=4.098
NC_035097.1	28473735	.	A	T	.	.	MAF_INRAE=10.759;MAF_USDA=7.647
NC_035097.1	28473916	.	A	T	.	.	MAF_INRAE=11.667;MAF_USDA=8.824
NC_035097.1	28473948	.	G	T	.	.	MAF_INRAE=39.241;MAF_USDA=21.765
NC_035097.1	28473978	.	T	A	.	.	MAF_USDA=2.459
NC_035097.1	28474207	.	C	T	.	.	MAF_USDA=3.333
NC_035097.1	28474566	.	G	A	.	.	MAF_INRAE=30.0;MAF_USDA=48.235
NC_035097.1	28474906	.	C	T	.	.	MAF_USDA=1.765
NC_035097.1	28475343	.	C	T	.	.	MAF_INRAE=29.167;MAF_USDA=47.647
NC_035097.1	28475431	.	A	G	.	.	MAF_USDA=10.417
NC_035097.1	28475987	.	C	T	.	.	MAF_INRAE=29.167
NC_035097.1	28476234	.	G	A	.	.	MAF_USDA=1.765
NC_035097.1	28476333	.	G	A	.	.	MAF_USDA=2.459
NC_035097.1	28476384	.	T	C	.	.	MAF_INRAE=37.975;MAF_USDA=21.765
NC_035097.1	28476499	.	G	A	.	.	MAF_INRAE=10.0;MAF_USDA=7.059
NC_035097.1	28476841	.	G	C	.	.	MAF_USDA=1.639
NC_035097.1	28476962	.	C	T	.	.	MAF_INRAE=26.582;MAF_USDA=15.294
NC_035097.1	28477284	.	T	A	.	.	MAF_USDA=6.471
NC_035097.1	28477352	.	T	C	.	.	MAF_INRAE=38.608;MAF_USDA=25.882
NC_035097.1	28477434	.	G	T	.	.	MAF_INRAE=11.667;MAF_USDA=12.941
NC_035097.1	28477474	.	C	T	.	.	MAF_USDA=1.639
NC_035097.1	28477513	.	G	A	.	.	MAF_INRAE=30.0;MAF_USDA=45.882
NC_035097.1	28477675	.	C	T	.	.	MAF_USDA=3.279
NC_035097.1	28477911	.	G	C	.	.	MAF_INRAE=7.5;MAF_USDA=8.333
NC_035097.1	28478211	.	G	T	.	.	MAF_USDA=11.176
NC_035097.1	28478235	.	C	T	.	.	MAF_USDA=2.459
NC_035097.1	28478350	.	C	T	.	.	MAF_INRAE=21.053
NC_035097.1	28478960	.	T	C	.	.	MAF_INRAE=28.481;MAF_USDA=15.882
NC_035097.1	28478982	.	A	C	.	.	MAF_INRAE=29.167;MAF_USDA=47.059
NC_035097.1	28478995	.	G	A	.	.	MAF_USDA=3.529
NC_035097.1	28479147	.	G	A	.	.	MAF_INRAE=37.975;MAF_USDA=25.294
NC_035097.1	28479240	.	T	A	.	.	MAF_USDA=6.471
NC_035097.1	28479692	.	A	T	.	.	MAF_USDA=11.176
NC_035097.1	28479854	.	G	A	.	.	MAF_INRAE=10.833;MAF_USDA=10.0
NC_035097.1	28480111	.	T	A	.	.	MAF_INRAE=28.333
NC_035097.1	28480131	.	G	A	.	.	MAF_INRAE=38.608;MAF_USDA=25.294
NC_035097.1	28480186	.	G	A	.	.	MAF_USDA=4.167
NC_035097.1	28480191	.	T	A	.	.	MAF_USDA=1.639
NC_035097.1	28480195	.	T	C	.	.	MAF_INRAE=29.167;MAF_USDA=47.059
NC_035097.1	28480241	.	C	T	.	.	MAF_INRAE=29.167;MAF_USDA=47.647
NC_035097.1	28480559	.	C	T	.	.	MAF_USDA=2.459
NC_035097.1	28480604	.	G	C	.	.	MAF_INRAE=11.667;MAF_USDA=7.059
NC_035097.1	28480795	.	A	G	.	.	MAF_USDA=1.639
NC_035097.1	28481215	.	G	A	.	.	MAF_INRAE=30.0;MAF_USDA=47.059
NC_035097.1	28481540	.	A	T	.	.	MAF_INRAE=7.5;MAF_USDA=8.333
NC_035097.1	28481796	.	C	A	.	.	MAF_USDA=9.412
NC_035097.1	28481837	.	C	T	.	.	MAF_USDA=4.098
NC_035097.1	28481872	.	T	G	.	.	MAF_INRAE=27.215;MAF_USDA=8.197
NC_035097.1	28482406	.	T	A	.	.	MAF_INRAE=21.667
NC_035097.1	28482460	.	G	A	.	.	MAF_INRAE=25.0
NC_035097.1	28482496	.	A	C	.	.	MAF_INRAE=4.167
NC_035097.1	28482794	.	C	T	.	.	MAF_INRAE=39.241;MAF_USDA=21.765
NC_035097.1	28482892	.	C	A	.	.	MAF_INRAE=10.759;MAF_USDA=7.647
NC_035097.1	28482931	.	T	G	.	.	MAF_INRAE=10.759;MAF_USDA=7.647
NC_035097.1	28482956	.	T	A	.	.	MAF_USDA=4.167
NC_035097.1	28482987	.	T	C	.	.	MAF_USDA=3.279
NC_035097.1	28483457	.	G	A	.	.	MAF_USDA=3.279
NC_035097.1	28483527	.	A	G	.	.	MAF_USDA=2.083
NC_035097.1	28483838	.	C	T	.	.	MAF_USDA=12.353
NC_035097.1	28484218	.	C	T	.	.	MAF_INRAE=30.0;MAF_USDA=47.647
NC_035097.1	28484261	.	G	A	.	.	MAF_USDA=10.588
NC_035097.1	28484735	.	T	A	.	.	MAF_INRAE=2.5
NC_035097.1	28484739	.	T	A	.	.	MAF_INRAE=2.5
NC_035097.1	28485215	.	G	A	.	.	MAF_USDA=2.381
NC_035097.1	28485254	.	G	A	.	.	MAF_USDA=3.279
NC_035097.1	28485274	.	C	G	.	.	MAF_USDA=22.941
NC_035097.1	28485279	.	A	C	.	.	MAF_INRAE=30.0;MAF_USDA=48.214
NC_035097.1	28485394	.	C	A	.	.	MAF_INRAE=38.608;MAF_USDA=25.294
NC_035097.1	28485396	.	C	A	.	.	MAF_INRAE=37.975;MAF_USDA=21.765
NC_035097.1	28485443	.	G	C	.	.	MAF_USDA=3.279
NC_035097.1	28485532	.	C	A	.	.	MAF_USDA=3.279
NC_035097.1	28485546	.	C	G	.	.	MAF_INRAE=10.759;MAF_USDA=7.647
NC_035097.1	28485602	.	A	C	.	.	MAF_INRAE=30.833;MAF_USDA=47.059
NC_035097.1	28486171	.	T	C	.	.	MAF_USDA=2.459
NC_035097.1	28486281	.	C	T	.	.	MAF_INRAE=27.215;MAF_USDA=8.824
NC_035097.1	28486497	.	T	C	.	.	MAF_INRAE=29.167;MAF_USDA=47.059
NC_035097.1	28486673	.	C	T	.	.	MAF_INRAE=1.667
NC_035097.1	28486676	.	A	C	.	.	MAF_INRAE=1.667
NC_035097.1	28486781	.	A	T	.	.	MAF_USDA=2.459
NC_035097.1	28486865	.	C	T	.	.	MAF_INRAE=29.167;MAF_USDA=48.235
NC_035097.1	28486868	.	G	A	.	.	MAF_INRAE=11.667;MAF_USDA=8.824
NC_035097.1	28486893	.	G	A	.	.	MAF_INRAE=11.667;MAF_USDA=9.412
NC_035097.1	28486956	.	C	T	.	.	MAF_USDA=5.738
NC_035097.1	28487003	.	A	C	.	.	MAF_USDA=2.353
NC_035097.1	28487017	.	A	C	.	.	MAF_INRAE=30.0;MAF_USDA=47.647
NC_035097.1	28487038	.	A	G	.	.	MAF_USDA=4.098
NC_035097.1	28487286	.	C	T	.	.	MAF_USDA=2.459
NC_035097.1	28487303	.	A	C	.	.	MAF_INRAE=12.5;MAF_USDA=7.059
NC_035097.1	28487361	.	G	C	.	.	MAF_USDA=4.098
NC_035097.1	28487400	.	A	G	.	.	MAF_USDA=4.918
NC_035097.1	28487407	.	A	G	.	.	MAF_INRAE=22.785;MAF_USDA=47.647
NC_035097.1	28487495	.	A	G	.	.	MAF_INRAE=23.418;MAF_USDA=48.214
NC_035097.1	28487569	.	T	G	.	.	MAF_INRAE=30.0;MAF_USDA=48.214
NC_035097.1	28487647	.	C	T	.	.	MAF_INRAE=30.0;MAF_USDA=47.647
NC_035097.1	28487697	.	C	T	.	.	MAF_INRAE=29.167;MAF_USDA=47.059
NC_035097.1	28487725	.	A	C	.	.	MAF_INRAE=29.167;MAF_USDA=48.824
NC_035097.1	28487823	.	G	T	.	.	MAF_USDA=12.941
NC_035097.1	28487999	.	C	T	.	.	MAF_INRAE=11.667;MAF_USDA=11.176
NC_035097.1	28488096	.	C	T	.	.	MAF_INRAE=28.333
NC_035097.1	28488213	.	A	G	.	.	MAF_INRAE=30.0;MAF_USDA=47.059
NC_035097.1	28488240	.	A	G	.	.	MAF_INRAE=30.0;MAF_USDA=47.647
NC_035097.1	28488551	.	A	G	.	.	MAF_USDA=4.167
NC_035097.1	28489050	.	A	T	.	.	MAF_USDA=29.167
NC_035097.1	28489215	.	T	A	.	.	MAF_USDA=6.25
NC_035097.1	28489642	.	G	A	.	.	MAF_USDA=36.957
NC_035097.1	28489804	.	G	A	.	.	MAF_USDA=38.095
NC_035097.1	28491528	.	C	T	.	.	MAF_USDA=6.78
NC_035097.1	28491536	.	C	G	.	.	MAF_USDA=5.085
NC_035097.1	28491537	.	C	T	.	.	MAF_USDA=5.085
NC_035097.1	28491539	.	T	C	.	.	MAF_USDA=5.085
NC_035097.1	28491544	.	T	C	.	.	MAF_USDA=25.0
NC_035097.1	28491553	.	A	G	.	.	MAF_USDA=20.492
NC_035097.1	28491568	.	A	G	.	.	MAF_USDA=18.235
NC_035097.1	28491571	.	A	G	.	.	MAF_USDA=18.824
NC_035097.1	28491575	.	C	T	.	.	MAF_USDA=17.059
NC_035097.1	28491576	.	T	G	.	.	MAF_USDA=17.647
NC_035097.1	28491580	.	C	T	.	.	MAF_USDA=20.0
NC_035097.1	28491583	.	T	C	.	.	MAF_USDA=10.656
NC_035097.1	28491590	.	A	T	.	.	MAF_USDA=39.583
NC_035097.1	28491734	.	G	A	.	.	MAF_USDA=3.279
NC_035097.1	28491804	.	A	T	.	.	MAF_USDA=7.059
NC_035097.1	28491848	.	C	T	.	.	MAF_INRAE=29.167;MAF_USDA=46.471
NC_035097.1	28491881	.	AGA	AGG	.	.	MAF_USDA=29.167
NC_035097.1	28491883	.	A	G	.	.	MAF_INRAE=39.241;MAF_USDA=18.852
NC_035097.1	28492011	.	T	C	.	.	MAF_USDA=2.459
NC_035097.1	28492017	.	T	C	.	.	MAF_USDA=4.098
NC_035097.1	28492191	.	A	G	.	.	MAF_USDA=2.459
NC_035097.1	28492195	.	T	C	.	.	MAF_USDA=3.279
NC_035097.1	28492224	.	C	G	.	.	MAF_INRAE=30.0;MAF_USDA=48.235
NC_035097.1	28492235	.	C	T	.	.	MAF_USDA=1.639
NC_035097.1	28492293	.	G	T	.	.	MAF_INRAE=29.167;MAF_USDA=46.471
NC_035097.1	28492407	.	C	A	.	.	MAF_INRAE=10.0;MAF_USDA=5.294
NC_035097.1	28492474	.	C	A	.	.	MAF_INRAE=29.167;MAF_USDA=46.471
NC_035097.1	28492719	.	G	A	.	.	MAF_USDA=2.941
NC_035097.1	28492721	.	T	A	.	.	MAF_USDA=2.941
NC_035097.1	28492782	.	A	G	.	.	MAF_INRAE=29.167;MAF_USDA=48.235
NC_035097.1	28492928	.	G	A	.	.	MAF_INRAE=28.481;MAF_USDA=17.059
NC_035097.1	28492929	.	C	T	.	.	MAF_INRAE=34.167;MAF_USDA=29.412
NC_035097.1	28492946	.	A	C	.	.	MAF_INRAE=29.167;MAF_USDA=47.059
NC_035097.1	28492974	.	T	A	.	.	MAF_USDA=2.459
NC_035097.1	28493060	.	G	T	.	.	MAF_INRAE=39.241;MAF_USDA=24.118
NC_035097.1	28493216	.	G	A	.	.	MAF_INRAE=7.5;MAF_USDA=8.333
NC_035097.1	28493217	.	T	G	.	.	MAF_INRAE=30.0;MAF_USDA=47.647
NC_035097.1	28493220	.	A	T	.	.	MAF_INRAE=30.0;MAF_USDA=47.647
NC_035097.1	28493236	.	G	T	.	.	MAF_USDA=2.459
NC_035097.1	28493265	.	T	G	.	.	MAF_INRAE=29.167;MAF_USDA=47.647
NC_035097.1	28493328	.	C	A	.	.	MAF_USDA=4.098
NC_035097.1	28493422	.	G	T	.	.	MAF_INRAE=10.833;MAF_USDA=7.059
NC_035097.1	28493521	.	G	T	.	.	MAF_INRAE=29.167;MAF_USDA=29.167
NC_035097.1	28493523	.	A	T	.	.	MAF_USDA=16.667
NC_035097.1	28493529	.	T	A	.	.	MAF_INRAE=14.167
NC_035097.1	28493544	.	G	C	.	.	MAF_INRAE=29.167
NC_035097.1	28493591	.	A	C	.	.	MAF_USDA=3.279
NC_035097.1	28493639	.	A	G	.	.	MAF_USDA=11.765
NC_035097.1	28493687	.	C	T	.	.	MAF_USDA=29.167
NC_035097.1	28493850	.	T	G	.	.	MAF_INRAE=3.333
NC_035097.1	28493853	.	A	G	.	.	MAF_INRAE=1.667
NC_035097.1	28493855	.	G	C	.	.	MAF_INRAE=1.667
NC_035097.1	28493862	.	C	A	.	.	MAF_INRAE=1.667
NC_035097.1	28494035	.	G	A	.	.	MAF_INRAE=1.667;MAF_USDA=1.765
NC_035097.1	28494074	.	G	A	.	.	MAF_USDA=6.25
NC_035097.1	28494075	.	C	T	.	.	MAF_USDA=29.167
NC_035097.1	28494287	.	A	C	.	.	MAF_USDA=2.459
NC_035097.1	28494346	.	T	A	.	.	MAF_INRAE=30.0;MAF_USDA=48.235
NC_035097.1	28494559	.	A	G	.	.	MAF_INRAE=28.333;MAF_USDA=47.647
NC_035097.1	28494688	.	C	T	.	.	MAF_INRAE=32.278;MAF_USDA=40.0
NC_035097.1	28494993	.	A	T	.	.	MAF_INRAE=10.833;MAF_USDA=8.235
NC_035097.1	28495032	.	A	G	.	.	MAF_USDA=3.279
NC_035097.1	28495191	.	G	T	.	.	MAF_INRAE=10.759;MAF_USDA=7.647
NC_035097.1	28495250	.	C	A	.	.	MAF_USDA=2.083
NC_035097.1	28495269	.	T	C	.	.	MAF_USDA=4.098
NC_035097.1	28495340	.	C	T	.	.	MAF_USDA=5.738
NC_035097.1	28495451	.	A	C	.	.	MAF_INRAE=33.544;MAF_USDA=38.235
NC_035097.1	28495453	.	C	T	.	.	MAF_USDA=2.459
NC_035097.1	28495557	.	C	A	.	.	MAF_USDA=3.279
NC_035097.1	28495559	.	A	G	.	.	MAF_INRAE=40.833;MAF_USDA=38.235
NC_035097.1	28495793	.	A	G	.	.	MAF_INRAE=39.241;MAF_USDA=21.176
NC_035097.1	28495822	.	T	A	.	.	MAF_INRAE=11.667;MAF_USDA=6.471
NC_035097.1	28495868	.	T	G	.	.	MAF_USDA=9.412
NC_035097.1	28495886	.	A	T	.	.	MAF_INRAE=11.667;MAF_USDA=7.647
NC_035097.1	28495902	.	G	A	.	.	MAF_INRAE=11.667;MAF_USDA=10.0
NC_035097.1	28495914	.	G	T	.	.	MAF_USDA=8.824
NC_035097.1	28496009	.	C	T	.	.	MAF_USDA=4.098
NC_035097.1	28496053	.	G	A	.	.	MAF_USDA=1.639
NC_035097.1	28496077	.	T	C	.	.	MAF_INRAE=33.544;MAF_USDA=41.176
NC_035097.1	28496149	.	C	A	.	.	MAF_INRAE=40.833;MAF_USDA=39.286
NC_035097.1	28496161	.	A	T	.	.	MAF_USDA=2.5
NC_035097.1	28496441	.	C	T	.	.	MAF_INRAE=18.333
NC_035097.1	28496452	.	A	T	.	.	MAF_INRAE=38.608;MAF_USDA=21.765
NC_035097.1	28496468	.	G	A	.	.	MAF_INRAE=11.667;MAF_USDA=5.882
NC_035097.1	28496474	.	G	T	.	.	MAF_INRAE=11.667;MAF_USDA=8.235
NC_035097.1	28496493	.	C	T	.	.	MAF_INRAE=11.667;MAF_USDA=8.824
NC_035097.1	28496621	.	T	A	.	.	MAF_INRAE=29.167;MAF_USDA=32.353
NC_035097.1	28496719	.	T	C	.	.	MAF_USDA=7.229
NC_035097.1	28496756	.	C	G	.	.	MAF_USDA=8.197
NC_035097.1	28496843	.	C	A	.	.	MAF_INRAE=32.911
NC_035097.1	28496896	.	C	T	.	.	MAF_INRAE=38.608;MAF_USDA=25.882
NC_035097.1	28496946	.	C	T	.	.	MAF_INRAE=29.167;MAF_USDA=9.836
NC_035097.1	28497004	.	G	T	.	.	MAF_INRAE=28.481;MAF_USDA=16.471
NC_035097.1	28497085	.	C	A	.	.	MAF_INRAE=10.833;MAF_USDA=9.412
NC_035097.1	28497093	.	G	T	.	.	MAF_USDA=3.529
NC_035097.1	28497258	.	G	A	.	.	MAF_USDA=6.471
NC_035097.1	28497275	.	T	G	.	.	MAF_INRAE=44.937;MAF_USDA=40.0
NC_035097.1	28497306	.	A	C	.	.	MAF_INRAE=31.646;MAF_USDA=42.353
NC_035097.1	28497315	.	T	A	.	.	MAF_USDA=6.471
NC_035097.1	28497365	.	A	T	.	.	MAF_INRAE=40.506;MAF_USDA=21.176
NC_035097.1	28497405	.	G	T	.	.	MAF_INRAE=28.481;MAF_USDA=42.353
NC_035097.1	28497464	.	G	A	.	.	MAF_INRAE=43.038;MAF_USDA=22.941
NC_035097.1	28497537	.	A	G	.	.	MAF_INRAE=32.911;MAF_USDA=37.647
NC_035097.1	28497671	.	C	T	.	.	MAF_INRAE=29.167
NC_035097.1	28497777	.	C	T	.	.	MAF_INRAE=33.544;MAF_USDA=37.647
NC_035097.1	28497820	.	T	C	.	.	MAF_USDA=2.459
NC_035097.1	28497877	.	C	T	.	.	MAF_INRAE=32.911;MAF_USDA=37.647
NC_035097.1	28497923	.	A	G	.	.	MAF_USDA=16.471
NC_035097.1	28497928	.	C	A	.	.	MAF_INRAE=32.278;MAF_USDA=42.353
NC_035097.1	28498031	.	G	T	.	.	MAF_USDA=3.279
NC_035097.1	28498113	.	G	A	.	.	MAF_USDA=8.333
NC_035097.1	28498209	.	G	A	.	.	MAF_INRAE=10.833;MAF_USDA=7.059
NC_035097.1	28498355	.	T	C	.	.	MAF_INRAE=30.0;MAF_USDA=48.235
NC_035097.1	28498521	.	A	T	.	.	MAF_INRAE=32.911;MAF_USDA=40.361
NC_035097.1	28498571	.	T	C	.	.	MAF_INRAE=21.667
NC_035097.1	28498720	.	T	C	.	.	MAF_INRAE=29.167;MAF_USDA=47.647
NC_035097.1	28498745	.	G	T	.	.	MAF_INRAE=32.278;MAF_USDA=42.941
NC_035097.1	28498908	.	T	A	.	.	MAF_USDA=1.639
NC_035097.1	28499029	.	C	T	.	.	MAF_USDA=6.25
NC_035097.1	28499060	.	A	G	.	.	MAF_INRAE=32.278;MAF_USDA=41.176
NC_035097.1	28499074	.	G	A	.	.	MAF_INRAE=47.368;MAF_USDA=21.765
NC_035097.1	28499209	.	G	T	.	.	MAF_USDA=2.5
NC_035097.1	28499210	.	A	C	.	.	MAF_USDA=2.5
NC_035097.1	28499216	.	C	A	.	.	MAF_INRAE=11.667;MAF_USDA=9.524
NC_035097.1	28499278	.	C	A	.	.	MAF_INRAE=37.975;MAF_USDA=22.024
NC_035097.1	28499363	.	T	C	.	.	MAF_INRAE=11.667;MAF_USDA=9.412
NC_035097.1	28499411	.	T	C	.	.	MAF_USDA=4.098
NC_035097.1	28499685	.	C	T	.	.	MAF_USDA=6.471
NC_035097.1	28499747	.	T	C	.	.	MAF_USDA=2.459
NC_035097.1	28499780	.	G	A	.	.	MAF_INRAE=32.278;MAF_USDA=42.262
NC_035097.1	28499825	.	C	T	.	.	MAF_USDA=1.667
NC_035097.1	28499881	.	G	A	.	.	MAF_INRAE=32.911;MAF_USDA=40.476
NC_035097.1	28500018	.	C	A	.	.	MAF_USDA=3.279
NC_035097.1	28500070	.	G	A	.	.	MAF_INRAE=32.278;MAF_USDA=41.176
NC_035097.1	28500108	.	G	A	.	.	MAF_INRAE=27.215;MAF_USDA=8.824
NC_035097.1	28500111	.	C	A	.	.	MAF_INRAE=30.833;MAF_USDA=47.647
NC_035097.1	28500130	.	G	A	.	.	MAF_USDA=2.459
NC_035097.1	28500223	.	T	A	.	.	MAF_INRAE=29.167;MAF_USDA=9.836
NC_035097.1	28500367	.	A	T	.	.	MAF_INRAE=29.167
NC_035097.1	28500368	.	C	T	.	.	MAF_USDA=2.459
NC_035097.1	28500406	.	C	T	.	.	MAF_INRAE=11.667;MAF_USDA=8.235
NC_035097.1	28500483	.	T	C	.	.	MAF_INRAE=32.911;MAF_USDA=42.353
NC_035097.1	28500528	.	G	A	.	.	MAF_INRAE=10.833;MAF_USDA=10.0
NC_035097.1	28500646	.	G	A	.	.	MAF_INRAE=23.333;MAF_USDA=14.706
NC_035097.1	28500687	.	G	T	.	.	MAF_USDA=2.459
NC_035097.1	28500721	.	T	C	.	.	MAF_INRAE=29.167;MAF_USDA=47.647
NC_035097.1	28500724	.	C	A	.	.	MAF_USDA=12.295
NC_035097.1	28500771	.	A	G	.	.	MAF_USDA=4.918
NC_035097.1	28500828	.	G	T	.	.	MAF_INRAE=32.278;MAF_USDA=42.941
NC_035097.1	28500878	.	T	C	.	.	MAF_INRAE=32.278;MAF_USDA=42.353
NC_035097.1	28500964	.	C	T	.	.	MAF_INRAE=22.152;MAF_USDA=7.647
NC_035097.1	28500976	.	A	C	.	.	MAF_USDA=1.765
NC_035097.1	28501067	.	A	T	.	.	MAF_USDA=1.639
NC_035097.1	28501278	.	C	T	.	.	MAF_INRAE=30.0;MAF_USDA=32.353
NC_035097.1	28501346	.	G	C	.	.	MAF_INRAE=28.481;MAF_USDA=16.071
NC_035097.1	28501378	.	T	C	.	.	MAF_INRAE=32.278;MAF_USDA=41.071
NC_035097.1	28501431	.	T	C	.	.	MAF_INRAE=32.278;MAF_USDA=37.059
NC_035097.1	28501438	.	G	A	.	.	MAF_USDA=1.765
NC_035097.1	28501515	.	G	A	.	.	MAF_INRAE=6.667;MAF_USDA=12.5
NC_035097.1	28501659	.	T	C	.	.	MAF_INRAE=22.152;MAF_USDA=7.647
NC_035097.1	28501704	.	A	C	.	.	MAF_USDA=5.738
NC_035097.1	28501796	.	T	C	.	.	MAF_USDA=2.459
NC_035097.1	28501844	.	A	G	.	.	MAF_INRAE=30.0;MAF_USDA=47.647
NC_035097.1	28501919	.	C	T	.	.	MAF_INRAE=29.167;MAF_USDA=47.647
NC_035097.1	28501948	.	A	G	.	.	MAF_INRAE=11.667;MAF_USDA=10.0
NC_035097.1	28501965	.	G	T	.	.	MAF_USDA=6.25
NC_035097.1	28502125	.	T	C	.	.	MAF_USDA=6.25
NC_035097.1	28502357	.	T	G	.	.	MAF_INRAE=32.911;MAF_USDA=40.0
NC_035097.1	28502409	.	A	G	.	.	MAF_INRAE=33.544;MAF_USDA=37.059
NC_035097.1	28502631	.	T	G	.	.	MAF_USDA=4.167
NC_035097.1	28502648	.	C	T	.	.	MAF_INRAE=12.5;MAF_USDA=7.059
NC_035097.1	28502699	.	G	A	.	.	MAF_INRAE=39.241;MAF_USDA=22.353
NC_035097.1	28502742	.	A	G	.	.	MAF_USDA=13.115
NC_035097.1	28502790	.	C	A	.	.	MAF_INRAE=11.667;MAF_USDA=10.0
NC_035097.1	28502924	.	C	A	.	.	MAF_USDA=11.765
NC_035097.1	28502981	.	A	T	.	.	MAF_USDA=4.098
NC_035097.1	28503037	.	A	T	.	.	MAF_INRAE=29.167;MAF_USDA=47.647
NC_035097.1	28503138	.	T	G	.	.	MAF_INRAE=33.544;MAF_USDA=41.176
NC_035097.1	28503198	.	C	A	.	.	MAF_INRAE=10.833;MAF_USDA=8.235
NC_035097.1	28503215	.	T	G	.	.	MAF_INRAE=29.167;MAF_USDA=47.647
NC_035097.1	28503270	.	T	G	.	.	MAF_INRAE=30.833;MAF_USDA=47.647
NC_035097.1	28503279	.	T	G	.	.	MAF_INRAE=26.582;MAF_USDA=8.824
NC_035097.1	28503321	.	G	T	.	.	MAF_INRAE=33.544;MAF_USDA=38.235
NC_035097.1	28503325	.	A	G	.	.	MAF_INRAE=10.833;MAF_USDA=8.824
NC_035097.1	28503326	.	C	A	.	.	MAF_INRAE=33.544;MAF_USDA=38.235
NC_035097.1	28503612	.	C	T	.	.	MAF_USDA=2.353
NC_035097.1	28503639	.	T	C	.	.	MAF_INRAE=11.667;MAF_USDA=12.5
NC_035097.1	28503641	.	G	T	.	.	MAF_INRAE=11.667;MAF_USDA=12.5
NC_035097.1	28504024	.	G	A	.	.	MAF_USDA=6.471
NC_035097.1	28504092	.	C	A	.	.	MAF_USDA=1.639
NC_035097.1	28504093	.	C	A	.	.	MAF_USDA=1.639
NC_035097.1	28504206	.	G	A	.	.	MAF_USDA=6.557
NC_035097.1	28504322	.	C	A	.	.	MAF_INRAE=33.544;MAF_USDA=43.529
NC_035097.1	28504359	.	A	C	.	.	MAF_USDA=6.557
NC_035097.1	28504461	.	G	A	.	.	MAF_INRAE=27.848;MAF_USDA=10.0
NC_035097.1	28504484	.	C	A	.	.	MAF_INRAE=11.667;MAF_USDA=9.412
NC_035097.1	28504496	.	T	G	.	.	MAF_INRAE=32.278;MAF_USDA=45.882
NC_035097.1	28504615	.	T	G	.	.	MAF_INRAE=39.241;MAF_USDA=23.529
NC_035097.1	28504616	.	A	G	.	.	MAF_USDA=4.918
NC_035097.1	28504642	.	G	A	.	.	MAF_USDA=15.294
NC_035097.1	28504643	.	A	G	.	.	MAF_INRAE=32.911;MAF_USDA=42.353
NC_035097.1	28504683	.	T	G	.	.	MAF_USDA=2.976
NC_035097.1	28504696	.	C	G	.	.	MAF_INRAE=29.167;MAF_USDA=29.167
NC_035097.1	28504759	.	T	G	.	.	MAF_USDA=4.918
NC_035097.1	28504828	.	C	T	.	.	MAF_INRAE=11.667;MAF_USDA=9.412
NC_035097.1	28505060	.	A	G	.	.	MAF_USDA=2.459
NC_035097.1	28505147	.	A	C	.	.	MAF_INRAE=28.481;MAF_USDA=15.294
NC_035097.1	28505199	.	A	G	.	.	MAF_INRAE=28.481;MAF_USDA=15.294
NC_035097.1	28505498	.	C	G	.	.	MAF_USDA=2.459
NC_035097.1	28505528	.	C	A	.	.	MAF_USDA=2.5
NC_035097.1	28505608	.	C	A	.	.	MAF_INRAE=30.0;MAF_USDA=32.609
NC_035097.1	28505618	.	T	C	.	.	MAF_INRAE=30.0;MAF_USDA=9.167
NC_035097.1	28505701	.	G	T	.	.	MAF_USDA=5.932
NC_035097.1	28505703	.	A	T	.	.	MAF_INRAE=29.167;MAF_USDA=39.634
NC_035097.1	28505895	.	G	A	.	.	MAF_INRAE=27.5;MAF_USDA=17.073
NC_035097.1	28505955	.	T	G	.	.	MAF_INRAE=30.0;MAF_USDA=44.512
NC_035097.1	28505956	.	A	T	.	.	MAF_INRAE=30.0;MAF_USDA=46.341
NC_035097.1	28505978	.	C	T	.	.	MAF_USDA=2.542
NC_035097.1	28506073	.	G	T	.	.	MAF_USDA=2.542
NC_035097.1	28506170	.	G	T	.	.	MAF_INRAE=25.833;MAF_USDA=19.512
NC_035097.1	28506217	.	C	T	.	.	MAF_USDA=2.083
NC_035097.1	28506221	.	A	G	.	.	MAF_INRAE=30.833;MAF_USDA=48.171
NC_035097.1	28506233	.	T	C	.	.	MAF_USDA=3.39
NC_035097.1	28506300	.	C	A	.	.	MAF_USDA=4.167
NC_035097.1	28506345	.	G	A	.	.	MAF_USDA=9.091
NC_035097.1	28506434	.	A	C	.	.	MAF_INRAE=30.0;MAF_USDA=50.0
NC_035097.1	28506523	.	G	A	.	.	MAF_USDA=5.932
NC_035097.1	28506560	.	G	A	.	.	MAF_INRAE=15.0;MAF_USDA=9.877
NC_035097.1	28506654	.	G	A	.	.	MAF_USDA=5.932
NC_035097.1	28506665	.	G	A	.	.	MAF_USDA=2.41
NC_035097.1	28506674	.	C	A	.	.	MAF_USDA=1.807
NC_035097.1	28506893	.	C	A	.	.	MAF_USDA=3.333
NC_035097.1	28506894	.	G	C	.	.	MAF_USDA=3.333
NC_035097.1	28506967	.	C	A	.	.	MAF_USDA=2.459
NC_035097.1	28506989	.	C	A	.	.	MAF_INRAE=2.5
NC_035097.1	28506991	.	A	T	.	.	MAF_INRAE=2.5;MAF_USDA=11.475
NC_035097.1	28507002	.	A	C	.	.	MAF_INRAE=2.5;MAF_USDA=14.754
NC_035097.1	28507009	.	G	C	.	.	MAF_INRAE=2.5;MAF_USDA=15.574
NC_035097.1	28507087	.	C	G	.	.	MAF_INRAE=11.667;MAF_USDA=18.75
NC_035097.1	28507097	.	A	G	.	.	MAF_USDA=2.459
NC_035097.1	28507101	.	T	C	.	.	MAF_INRAE=12.5;MAF_USDA=16.667
NC_035097.1	28507136	.	T	C	.	.	MAF_INRAE=16.667;MAF_USDA=23.77
NC_035097.1	28507148	.	A	G	.	.	MAF_INRAE=38.333;MAF_USDA=39.583
NC_035097.1	28507154	.	C	A	.	.	MAF_USDA=4.098
NC_035097.1	28507167	.	C	T	.	.	MAF_INRAE=8.333;MAF_USDA=14.754
NC_035097.1	28507295	.	G	A	.	.	MAF_USDA=10.656
NC_035097.1	28507372	.	T	A	.	.	MAF_INRAE=9.167
NC_035097.1	28507387	.	T	G	.	.	MAF_INRAE=9.167
NC_035097.1	28507397	.	G	C	.	.	MAF_INRAE=9.167
NC_035097.1	28507429	.	A	T	.	.	MAF_INRAE=10.833
NC_035097.1	28507431	.	G	T	.	.	MAF_INRAE=10.833
NC_035097.1	28507442	.	C	A	.	.	MAF_INRAE=25.833;MAF_USDA=9.836
NC_035097.1	28507444	.	G	A	.	.	MAF_INRAE=5.0
NC_035097.1	28507545	.	A	G	.	.	MAF_INRAE=11.667;MAF_USDA=7.647
NC_035097.1	28507568	.	G	T	.	.	MAF_USDA=3.279
NC_035097.1	28507633	.	G	A	.	.	MAF_INRAE=11.667;MAF_USDA=9.412
NC_035097.1	28507634	.	A	C	.	.	MAF_USDA=12.353
NC_035097.1	28507681	.	A	G	.	.	MAF_INRAE=11.667;MAF_USDA=9.412
NC_035097.1	28507720	.	C	T	.	.	MAF_USDA=6.471
NC_035097.1	28507721	.	G	A	.	.	MAF_USDA=5.738
NC_035097.1	28507825	.	G	A	.	.	MAF_INRAE=27.215;MAF_USDA=16.071
NC_035097.1	28507888	.	T	C	.	.	MAF_INRAE=30.0;MAF_USDA=46.471
NC_035097.1	28507971	.	G	T	.	.	MAF_INRAE=11.667;MAF_USDA=9.412
NC_035097.1	28508204	.	G	A	.	.	MAF_USDA=13.934
NC_035097.1	28508725	.	T	G	.	.	MAF_USDA=39.583
NC_035097.1	28508883	.	T	G	.	.	MAF_USDA=1.639
NC_035097.1	28509146	.	T	G	.	.	MAF_INRAE=10.127;MAF_USDA=8.235
NC_035097.1	28509227	.	C	T	.	.	MAF_INRAE=38.608;MAF_USDA=24.706
NC_035097.1	28509350	.	C	T	.	.	MAF_INRAE=11.667;MAF_USDA=9.412
NC_035097.1	28509511	.	T	A	.	.	MAF_INRAE=22.785;MAF_USDA=11.176
NC_035097.1	28509568	.	C	A	.	.	MAF_USDA=6.25
NC_035097.1	28509637	.	G	A	.	.	MAF_USDA=2.459
NC_035097.1	28509686	.	G	T	.	.	MAF_INRAE=27.215;MAF_USDA=9.412
NC_035097.1	28509747	.	G	A	.	.	MAF_INRAE=48.734;MAF_USDA=16.471
NC_035097.1	28509840	.	A	T	.	.	MAF_INRAE=10.833;MAF_USDA=9.412
NC_035097.1	28509924	.	T	C	.	.	MAF_INRAE=32.911;MAF_USDA=40.0
NC_035097.1	28510100	.	A	T	.	.	MAF_USDA=12.353
NC_035097.1	28510139	.	C	A	.	.	MAF_USDA=12.353
NC_035097.1	28510156	.	A	G	.	.	MAF_USDA=12.353
NC_035097.1	28510182	.	A	T	.	.	MAF_USDA=6.471
NC_035097.1	28510259	.	A	T	.	.	MAF_USDA=2.459
NC_035097.1	28510275	.	T	A	.	.	MAF_INRAE=10.833;MAF_USDA=7.059
NC_035097.1	28510346	.	G	A	.	.	MAF_INRAE=11.667;MAF_USDA=9.412
NC_035097.1	28510509	.	T	A	.	.	MAF_USDA=5.738
NC_035097.1	28510604	.	G	A	.	.	MAF_INRAE=11.667;MAF_USDA=9.412
NC_035097.1	28510639	.	A	T	.	.	MAF_INRAE=5.0
NC_035097.1	28510898	.	C	T	.	.	MAF_USDA=1.639
NC_035097.1	28511023	.	C	T	.	.	MAF_USDA=4.918
NC_035097.1	28511061	.	C	T	.	.	MAF_INRAE=27.848;MAF_USDA=8.824
NC_035097.1	28511244	.	C	T	.	.	MAF_USDA=15.294
NC_035097.1	28511304	.	A	G	.	.	MAF_USDA=2.353
NC_035097.1	28511337	.	G	A	.	.	MAF_USDA=2.353
NC_035097.1	28511539	.	T	A	.	.	MAF_USDA=3.279
NC_035097.1	28511659	.	C	G	.	.	MAF_INRAE=10.759;MAF_USDA=7.647
NC_035097.1	28511780	.	C	A	.	.	MAF_INRAE=10.833;MAF_USDA=10.0
NC_035097.1	28511841	.	T	G	.	.	MAF_USDA=4.918
NC_035097.1	28511908	.	G	C	.	.	MAF_USDA=37.5
NC_035097.1	28511909	.	C	T	.	.	MAF_USDA=37.5
NC_035097.1	28512050	.	C	T	.	.	MAF_USDA=4.098
NC_035097.1	28512057	.	G	A	.	.	MAF_INRAE=10.833;MAF_USDA=7.647
NC_035097.1	28512319	.	T	A	.	.	MAF_USDA=4.918
NC_035097.1	28512357	.	C	A	.	.	MAF_INRAE=29.167;MAF_USDA=7.377
NC_035097.1	28512426	.	C	A	.	.	MAF_USDA=4.098
NC_035097.1	28512439	.	G	T	.	.	MAF_INRAE=11.667;MAF_USDA=8.235
NC_035097.1	28512514	.	T	A	.	.	MAF_USDA=2.459
NC_035097.1	28512618	.	T	A	.	.	MAF_INRAE=30.833;MAF_USDA=29.167
NC_035097.1	28512632	.	C	A	.	.	MAF_INRAE=26.316;MAF_USDA=3.529
NC_035097.1	28512658	.	G	C	.	.	MAF_USDA=8.333
NC_035097.1	28512666	.	A	C	.	.	MAF_USDA=8.333
NC_035097.1	28512808	.	G	T	.	.	MAF_USDA=2.459
NC_035097.1	28512838	.	A	T	.	.	MAF_INRAE=26.582;MAF_USDA=10.0
NC_035097.1	28512865	.	C	T	.	.	MAF_INRAE=11.392;MAF_USDA=13.529
NC_035097.1	28512905	.	C	T	.	.	MAF_USDA=8.235
NC_035097.1	28513113	.	C	T	.	.	MAF_USDA=7.059
NC_035097.1	28513249	.	C	T	.	.	MAF_INRAE=11.392;MAF_USDA=13.529
NC_035097.1	28513261	.	C	T	.	.	MAF_INRAE=29.167;MAF_USDA=48.824
NC_035097.1	28513283	.	C	T	.	.	MAF_USDA=1.667
NC_035097.1	28513341	.	C	T	.	.	MAF_USDA=2.083
NC_035097.1	28513528	.	A	G	.	.	MAF_USDA=7.647
NC_035097.1	28513612	.	G	T	.	.	MAF_USDA=5.738
NC_035097.1	28513739	.	C	T	.	.	MAF_INRAE=11.392;MAF_USDA=13.529
NC_035097.1	28513782	.	C	G	.	.	MAF_USDA=10.656
NC_035097.1	28513983	.	G	T	.	.	MAF_USDA=1.639
NC_035097.1	28513987	.	A	G	.	.	MAF_USDA=8.824
NC_035097.1	28514036	.	A	T	.	.	MAF_INRAE=29.167;MAF_USDA=45.833
NC_035097.1	28514137	.	A	C	.	.	MAF_USDA=8.824
NC_035097.1	28514221	.	A	C	.	.	MAF_INRAE=11.392;MAF_USDA=13.529
NC_035097.1	28514247	.	A	T	.	.	MAF_INRAE=29.167;MAF_USDA=9.016
NC_035097.1	28514271	.	G	T	.	.	MAF_INRAE=11.667;MAF_USDA=7.647
NC_035097.1	28514350	.	A	G	.	.	MAF_USDA=14.286
NC_035097.1	28514494	.	C	A	.	.	MAF_INRAE=30.0;MAF_USDA=41.176
NC_035097.1	28514564	.	C	A	.	.	MAF_INRAE=29.167;MAF_USDA=47.647
NC_035097.1	28514593	.	C	T	.	.	MAF_USDA=12.295
NC_035097.1	28514656	.	A	G	.	.	MAF_USDA=1.639
NC_035097.1	28515082	.	A	T	.	.	MAF_INRAE=30.833;MAF_USDA=48.235
NC_035097.1	28515084	.	A	T	.	.	MAF_INRAE=30.833;MAF_USDA=46.471
NC_035097.1	28515213	.	G	T	.	.	MAF_USDA=6.25
NC_035097.1	28515325	.	C	T	.	.	MAF_USDA=2.459
NC_035097.1	28515349	.	A	T	.	.	MAF_USDA=6.557
NC_035097.1	28515442	.	C	T	.	.	MAF_USDA=3.279
NC_035097.1	28515690	.	C	T	.	.	MAF_USDA=39.583
NC_035097.1	28515801	.	G	A	.	.	MAF_USDA=4.918
NC_035097.1	28515843	.	G	A	.	.	MAF_USDA=7.059
NC_035097.1	28515881	.	C	A	.	.	MAF_USDA=12.295
NC_035097.1	28515984	.	C	T	.	.	MAF_INRAE=26.316;MAF_USDA=21.765
NC_035097.1	28516088	.	T	A	.	.	MAF_USDA=47.917
NC_035097.1	28516133	.	C	T	.	.	MAF_USDA=33.333
NC_035097.1	28516199	.	A	G	.	.	MAF_USDA=6.25
NC_035097.1	28516369	.	G	T	.	.	MAF_INRAE=27.848;MAF_USDA=43.529
NC_035097.1	28516399	.	C	A	.	.	MAF_USDA=41.176
NC_035097.1	28516527	.	T	C	.	.	MAF_USDA=27.083
NC_035097.1	28516529	.	T	C	.	.	MAF_INRAE=47.5;MAF_USDA=20.833
NC_035097.1	28516554	.	C	A	.	.	MAF_USDA=1.639
NC_035097.1	28516637	.	T	A	.	.	MAF_INRAE=1.667
NC_035097.1	28516651	.	G	A	.	.	MAF_INRAE=2.5;MAF_USDA=11.176
NC_035097.1	28516673	.	A	C	.	.	MAF_INRAE=2.5
NC_035097.1	28516715	.	C	A	.	.	MAF_INRAE=6.667;MAF_USDA=4.918
NC_035097.1	28516726	.	A	C	.	.	MAF_USDA=12.5
NC_035097.1	28516732	.	C	A	.	.	MAF_INRAE=15.833
NC_035097.1	28516736	.	C	T	.	.	MAF_INRAE=16.667;MAF_USDA=50.0
NC_035097.1	28516761	.	A	T	.	.	MAF_INRAE=28.333
NC_035097.1	28516786	.	T	A	.	.	MAF_USDA=1.639
NC_035097.1	28516804	.	G	A	.	.	MAF_USDA=5.294
NC_035097.1	28516842	.	G	C	.	.	MAF_USDA=7.377
NC_035097.1	28516889	.	G	A	.	.	MAF_USDA=8.235
NC_035097.1	28516909	.	G	T	.	.	MAF_USDA=1.639
NC_035097.1	28516924	.	A	G	.	.	MAF_USDA=6.557
NC_035097.1	28516925	.	C	T	.	.	MAF_USDA=6.667
NC_035097.1	28516930	.	T	C	.	.	MAF_INRAE=45.833;MAF_USDA=18.452
NC_035097.1	28516970	.	T	G	.	.	MAF_INRAE=49.167
NC_035097.1	28516987	.	A	G	.	.	MAF_USDA=1.639
NC_035097.1	28517105	.	G	A	.	.	MAF_INRAE=33.544;MAF_USDA=22.941
NC_035097.1	28517200	.	G	A	.	.	MAF_INRAE=27.215;MAF_USDA=10.0
NC_035097.1	28517233	.	C	G	.	.	MAF_USDA=6.471
NC_035097.1	28517318	.	G	C	.	.	MAF_INRAE=5.0;MAF_USDA=4.118
NC_035097.1	28517495	.	T	C	.	.	MAF_INRAE=22.152;MAF_USDA=7.738
NC_035097.1	28517579	.	C	A	.	.	MAF_USDA=4.098
NC_035097.1	28517619	.	A	T	.	.	MAF_USDA=3.279
NC_035097.1	28517813	.	G	T	.	.	MAF_USDA=4.918
NC_035097.1	28518004	.	C	T	.	.	MAF_USDA=1.639
NC_035097.1	28518095	.	G	T	.	.	MAF_INRAE=33.544;MAF_USDA=21.765
NC_035097.1	28518244	.	T	C	.	.	MAF_USDA=5.738
NC_035097.1	28518478	.	C	T	.	.	MAF_USDA=4.167
NC_035097.1	28518500	.	A	C	.	.	MAF_USDA=11.765
NC_035097.1	28518507	.	C	T	.	.	MAF_USDA=5.738
NC_035097.1	28518508	.	G	T	.	.	MAF_INRAE=21.053;MAF_USDA=1.639
NC_035097.1	28518509	.	G	A	.	.	MAF_INRAE=27.848;MAF_USDA=10.0
NC_035097.1	28518542	.	C	T	.	.	MAF_USDA=2.941
NC_035097.1	28518587	.	A	T	.	.	MAF_INRAE=49.167;MAF_USDA=17.213
NC_035097.1	28518783	.	C	A	.	.	MAF_INRAE=27.848;MAF_USDA=11.765
NC_035097.1	28518810	.	G	T	.	.	MAF_USDA=1.639
NC_035097.1	28518833	.	A	T	.	.	MAF_INRAE=10.0
NC_035097.1	28518895	.	G	A	.	.	MAF_USDA=12.353
NC_035097.1	28518917	.	A	G	.	.	MAF_USDA=2.353
NC_035097.1	28518962	.	G	T	.	.	MAF_USDA=6.557
NC_035097.1	28519116	.	A	C	.	.	MAF_USDA=6.557
NC_035097.1	28519297	.	G	A	.	.	MAF_USDA=6.557
NC_035097.1	28519404	.	C	A	.	.	MAF_INRAE=3.333;MAF_USDA=2.459
NC_035097.1	28519413	.	G	T	.	.	MAF_INRAE=27.848;MAF_USDA=10.0
NC_035097.1	28519498	.	A	G	.	.	MAF_INRAE=27.848;MAF_USDA=40.0
NC_035097.1	28519649	.	C	A	.	.	MAF_USDA=22.917
NC_035097.1	28519769	.	C	A	.	.	MAF_USDA=8.696
NC_035097.1	28521259	.	A	T	.	.	MAF_USDA=11.765
NC_035097.1	28521284	.	C	T	.	.	MAF_USDA=12.295
NC_035097.1	28521550	.	G	A	.	.	MAF_INRAE=34.177;MAF_USDA=21.176
NC_035097.1	28521559	.	C	G	.	.	MAF_USDA=3.279
NC_035097.1	28521565	.	T	C	.	.	MAF_INRAE=27.848;MAF_USDA=46.471
NC_035097.1	28521771	.	A	G	.	.	MAF_INRAE=27.848;MAF_USDA=9.412
NC_035097.1	28521821	.	C	T	.	.	MAF_USDA=2.459
NC_035097.1	28521938	.	G	A	.	.	MAF_INRAE=7.5;MAF_USDA=8.333
NC_035097.1	28522028	.	A	G	.	.	MAF_INRAE=33.544;MAF_USDA=20.588
NC_035097.1	28522043	.	G	A	.	.	MAF_USDA=6.25
NC_035097.1	28522232	.	C	A	.	.	MAF_USDA=6.557
NC_035097.1	28522256	.	A	C	.	.	MAF_USDA=3.279
NC_035097.1	28522260	.	C	T	.	.	MAF_INRAE=10.759;MAF_USDA=8.235
NC_035097.1	28522325	.	G	T	.	.	MAF_INRAE=28.333;MAF_USDA=9.016
NC_035097.1	28522387	.	C	T	.	.	MAF_USDA=8.333
NC_035097.1	28522418	.	C	T	.	.	MAF_USDA=2.459
NC_035097.1	28522420	.	G	T	.	.	MAF_USDA=3.279
NC_035097.1	28522594	.	T	C	.	.	MAF_INRAE=27.848;MAF_USDA=9.412
NC_035097.1	28522599	.	C	T	.	.	MAF_INRAE=27.848;MAF_USDA=9.412
NC_035097.1	28522648	.	C	T	.	.	MAF_INRAE=48.333;MAF_USDA=20.588
NC_035097.1	28522655	.	T	C	.	.	MAF_USDA=8.824
NC_035097.1	28522679	.	T	C	.	.	MAF_USDA=2.976
NC_035097.1	28522692	.	G	A	.	.	MAF_USDA=2.459
NC_035097.1	28522842	.	G	A	.	.	MAF_INRAE=27.848;MAF_USDA=11.765
NC_035097.1	28522955	.	G	T	.	.	MAF_USDA=3.333
NC_035097.1	28523046	.	T	C	.	.	MAF_USDA=8.235
NC_035097.1	28523057	.	T	A	.	.	MAF_INRAE=11.667;MAF_USDA=6.548
NC_035097.1	28523232	.	C	T	.	.	MAF_INRAE=26.582;MAF_USDA=11.765
NC_035097.1	28523487	.	A	G	.	.	MAF_INRAE=48.333;MAF_USDA=20.588
NC_035097.1	28523529	.	C	T	.	.	MAF_USDA=2.459
NC_035097.1	28523577	.	C	T	.	.	MAF_INRAE=1.667;MAF_USDA=2.353
NC_035097.1	28523750	.	C	T	.	.	MAF_INRAE=33.544;MAF_USDA=20.833
NC_035097.1	28523830	.	C	T	.	.	MAF_USDA=5.738
NC_035097.1	28523992	.	G	T	.	.	MAF_USDA=3.659
NC_035097.1	28524017	.	A	T	.	.	MAF_INRAE=8.333;MAF_USDA=4.118
NC_035097.1	28524363	.	C	T	.	.	MAF_USDA=3.279
NC_035097.1	28524462	.	G	T	.	.	MAF_INRAE=48.333;MAF_USDA=20.588
NC_035097.1	28524581	.	G	A	.	.	MAF_USDA=3.279
NC_035097.1	28524591	.	C	G	.	.	MAF_USDA=6.25
NC_035097.1	28524713	.	C	A	.	.	MAF_INRAE=27.215;MAF_USDA=10.588
NC_035097.1	28524748	.	C	T	.	.	MAF_USDA=3.279
NC_035097.1	28524999	.	G	A	.	.	MAF_INRAE=11.667;MAF_USDA=7.143
NC_035097.1	28525056	.	C	T	.	.	MAF_USDA=12.941
NC_035097.1	28525251	.	C	A	.	.	MAF_USDA=28.824
NC_035097.1	28525253	.	C	A	.	.	MAF_USDA=28.824
NC_035097.1	28525429	.	C	A	.	.	MAF_USDA=6.25
NC_035097.1	28525582	.	C	A	.	.	MAF_INRAE=46.667;MAF_USDA=20.833
NC_035097.1	28525639	.	T	C	.	.	MAF_INRAE=50.0;MAF_USDA=20.588
NC_035097.1	28525904	.	C	T	.	.	MAF_USDA=3.279
NC_035097.1	28525911	.	C	T	.	.	MAF_USDA=5.738
NC_035097.1	28526098	.	T	C	.	.	MAF_INRAE=27.848;MAF_USDA=9.412
NC_035097.1	28526188	.	G	T	.	.	MAF_USDA=4.098
NC_035097.1	28526302	.	T	G	.	.	MAF_USDA=4.098
NC_035097.1	28526345	.	G	T	.	.	MAF_USDA=2.459
NC_035097.1	28526472	.	A	T	.	.	MAF_INRAE=7.5;MAF_USDA=8.333
NC_035097.1	28526533	.	G	A	.	.	MAF_USDA=4.098
NC_035097.1	28526535	.	T	G	.	.	MAF_USDA=4.918
NC_035097.1	28526593	.	T	C	.	.	MAF_USDA=4.918
NC_035097.1	28526605	.	G	A	.	.	MAF_USDA=4.918
NC_035097.1	28526696	.	A	T	.	.	MAF_INRAE=28.333
NC_035097.1	28526719	.	G	A	.	.	MAF_INRAE=7.5;MAF_USDA=5.294
NC_035097.1	28526834	.	C	T	.	.	MAF_USDA=2.459
NC_035097.1	28526853	.	G	A	.	.	MAF_USDA=1.639
NC_035097.1	28527098	.	A	G	.	.	MAF_USDA=12.5
NC_035097.1	28527101	.	G	A	.	.	MAF_USDA=6.667
NC_035097.1	28527108	.	C	T	.	.	MAF_USDA=8.333
NC_035097.1	28527166	.	T	C	.	.	MAF_USDA=12.941
NC_035097.1	28527195	.	C	A	.	.	MAF_INRAE=48.333;MAF_USDA=20.0
NC_035097.1	28527213	.	C	A	.	.	MAF_USDA=13.934
NC_035097.1	28527238	.	T	A	.	.	MAF_USDA=6.557
NC_035097.1	28527247	.	T	G	.	.	MAF_INRAE=49.167;MAF_USDA=20.588
NC_035097.1	28527301	.	T	A	.	.	MAF_USDA=7.059
NC_035097.1	28527339	.	G	T	.	.	MAF_USDA=3.279
NC_035097.1	28527353	.	G	T	.	.	MAF_USDA=30.588
NC_035097.1	28527429	.	C	T	.	.	MAF_INRAE=48.333;MAF_USDA=20.588
NC_035097.1	28527446	.	C	A	.	.	MAF_USDA=3.279
NC_035097.1	28527560	.	C	T	.	.	MAF_INRAE=10.759;MAF_USDA=7.059
NC_035097.1	28527622	.	T	A	.	.	MAF_USDA=6.557
NC_035097.1	28527711	.	T	A	.	.	MAF_USDA=6.471
NC_035097.1	28527744	.	C	T	.	.	MAF_INRAE=11.667;MAF_USDA=7.059
NC_035097.1	28527799	.	T	A	.	.	MAF_USDA=2.353
NC_035097.1	28527841	.	A	G	.	.	MAF_USDA=2.353
NC_035097.1	28527970	.	C	T	.	.	MAF_USDA=6.557
NC_035097.1	28528250	.	A	C	.	.	MAF_USDA=29.167
NC_035097.1	28528264	.	G	A	.	.	MAF_USDA=2.459
NC_035097.1	28528494	.	G	A	.	.	MAF_INRAE=33.544;MAF_USDA=21.176
NC_035097.1	28528526	.	A	G	.	.	MAF_INRAE=5.0;MAF_USDA=4.118
NC_035097.1	28532590	.	A	G	.	.	MAF_USDA=5.085
NC_035097.1	28532616	.	G	A	.	.	MAF_INRAE=26.316;MAF_USDA=22.024
NC_035097.1	28532660	.	C	T	.	.	MAF_USDA=3.333
NC_035097.1	28532667	.	T	A	.	.	MAF_USDA=29.412
NC_035097.1	28532668	.	T	A	.	.	MAF_USDA=29.412
NC_035097.1	28532669	.	C	A	.	.	MAF_USDA=2.459
NC_035097.1	28532720	.	C	T	.	.	MAF_USDA=30.0
NC_035097.1	28532723	.	C	A	.	.	MAF_USDA=30.0
NC_035097.1	28532793	.	C	A	.	.	MAF_USDA=4.098
NC_035097.1	28532857	.	C	T	.	.	MAF_USDA=2.459
NC_035097.1	28533022	.	T	A	.	.	MAF_USDA=5.294
NC_035097.1	28533276	.	A	T	.	.	MAF_USDA=6.25
NC_035097.1	28535686	.	A	G	.	.	MAF_USDA=14.583
NC_035097.1	28535793	.	A	G	.	.	MAF_USDA=12.5
NC_035097.1	28535811	.	A	C	.	.	MAF_USDA=14.583
NC_035097.1	28535935	.	G	A	.	.	MAF_USDA=14.583
NC_035097.1	28535988	.	G	A	.	.	MAF_USDA=20.833
NC_035097.1	28536003	.	C	T	.	.	MAF_INRAE=30.0
NC_035097.1	28536025	.	T	C	.	.	MAF_INRAE=29.747;MAF_USDA=23.214
NC_035097.1	28536139	.	C	A	.	.	MAF_INRAE=27.215;MAF_USDA=11.765
NC_035097.1	28536154	.	T	A	.	.	MAF_USDA=2.941
NC_035097.1	28536222	.	G	A	.	.	MAF_USDA=22.917
NC_035097.1	28536400	.	C	T	.	.	MAF_USDA=29.412
NC_035097.1	28536556	.	C	A	.	.	MAF_INRAE=48.333;MAF_USDA=20.0
NC_035097.1	28536737	.	C	A	.	.	MAF_INRAE=32.278;MAF_USDA=21.176
NC_035097.1	28536775	.	C	T	.	.	MAF_USDA=6.471
NC_035097.1	28536877	.	C	A	.	.	MAF_USDA=1.639
NC_035097.1	28536928	.	C	G	.	.	MAF_INRAE=49.167;MAF_USDA=21.176
NC_035097.1	28536968	.	G	A	.	.	MAF_USDA=28.824
NC_035097.1	28536986	.	C	G	.	.	MAF_USDA=1.639
NC_035097.1	28536998	.	G	T	.	.	MAF_USDA=11.475
NC_035097.1	28537071	.	C	A	.	.	MAF_USDA=27.059
NC_035097.1	28537220	.	C	G	.	.	MAF_USDA=2.353
NC_035097.1	28537229	.	A	T	.	.	MAF_USDA=5.738
NC_035097.1	28537272	.	T	G	.	.	MAF_USDA=6.471
NC_035097.1	28537275	.	T	G	.	.	MAF_INRAE=32.911;MAF_USDA=21.176
NC_035097.1	28537324	.	C	A	.	.	MAF_USDA=1.765
NC_035097.1	28537377	.	A	C	.	.	MAF_USDA=6.557
NC_035097.1	28537510	.	G	A	.	.	MAF_INRAE=21.519;MAF_USDA=7.647
NC_035097.1	28537573	.	T	A	.	.	MAF_USDA=1.639
NC_035097.1	28537575	.	T	C	.	.	MAF_USDA=5.738
NC_035097.1	28537605	.	A	T	.	.	MAF_USDA=30.0
NC_035097.1	28537606	.	A	C	.	.	MAF_INRAE=48.333;MAF_USDA=21.765
NC_035097.1	28537655	.	C	T	.	.	MAF_USDA=6.557
NC_035097.1	28537778	.	C	A	.	.	MAF_USDA=6.557
NC_035097.1	28537849	.	C	A	.	.	MAF_USDA=5.738
NC_035097.1	28538182	.	T	C	.	.	MAF_INRAE=48.333;MAF_USDA=20.0
NC_035097.1	28538212	.	C	T	.	.	MAF_USDA=30.588
NC_035097.1	28538257	.	C	A	.	.	MAF_INRAE=21.053;MAF_USDA=2.459
NC_035097.1	28538267	.	C	A	.	.	MAF_USDA=28.824
NC_035097.1	28538367	.	C	G	.	.	MAF_USDA=8.824
NC_035097.1	28538380	.	A	C	.	.	MAF_USDA=4.167
NC_035097.1	28538488	.	C	A	.	.	MAF_INRAE=28.333;MAF_USDA=9.836
NC_035097.1	28538538	.	G	A	.	.	MAF_INRAE=8.333;MAF_USDA=5.294
NC_035097.1	28538546	.	T	C	.	.	MAF_USDA=5.738
NC_035097.1	28538607	.	T	C	.	.	MAF_INRAE=27.848;MAF_USDA=11.765
NC_035097.1	28538718	.	A	C	.	.	MAF_USDA=4.918
NC_035097.1	28538767	.	A	C	.	.	MAF_USDA=33.529
NC_035097.1	28538774	.	C	A	.	.	MAF_INRAE=8.333;MAF_USDA=5.882
NC_035097.1	28538794	.	C	A	.	.	MAF_INRAE=49.167;MAF_USDA=20.588
NC_035097.1	28538933	.	C	T	.	.	MAF_USDA=6.557
NC_035097.1	28538934	.	C	A	.	.	MAF_USDA=6.557
NC_035097.1	28538942	.	G	T	.	.	MAF_USDA=2.459
NC_035097.1	28539114	.	C	T	.	.	MAF_INRAE=27.848;MAF_USDA=8.824
NC_035097.1	28539215	.	G	T	.	.	MAF_USDA=30.0
NC_035097.1	28539250	.	A	T	.	.	MAF_USDA=2.459
NC_035097.1	28539257	.	C	A	.	.	MAF_USDA=31.176
NC_035097.1	28539437	.	C	A	.	.	MAF_INRAE=22.152;MAF_USDA=10.0
NC_035097.1	28539693	.	T	G	.	.	MAF_USDA=12.5
NC_035097.1	28540594	.	A	T	.	.	MAF_USDA=3.279
NC_035097.1	28540788	.	C	T	.	.	MAF_USDA=14.118
NC_035097.1	28540855	.	G	A	.	.	MAF_USDA=30.0
NC_035097.1	28541117	.	G	A	.	.	MAF_USDA=2.459
NC_035097.1	28541141	.	G	A	.	.	MAF_INRAE=34.177;MAF_USDA=21.765
NC_035097.1	28541208	.	G	T	.	.	MAF_INRAE=6.667
NC_035097.1	28541330	.	A	T	.	.	MAF_INRAE=11.667;MAF_USDA=6.557
NC_035097.1	28541349	.	C	T	.	.	MAF_USDA=33.607
NC_035097.1	28541370	.	G	T	.	.	MAF_USDA=6.557
NC_035097.1	28541415	.	G	T	.	.	MAF_USDA=34.118
NC_035097.1	28541693	.	C	A	.	.	MAF_USDA=6.557
NC_035097.1	28541901	.	A	C	.	.	MAF_USDA=2.353
NC_035097.1	28541950	.	C	T	.	.	MAF_USDA=1.765
NC_035097.1	28542009	.	A	T	.	.	MAF_USDA=2.459
NC_035097.1	28542019	.	G	C	.	.	MAF_USDA=22.353
NC_035097.1	28542021	.	G	A	.	.	MAF_USDA=22.353
NC_035097.1	28542117	.	T	A	.	.	MAF_INRAE=34.81;MAF_USDA=35.294
NC_035097.1	28542174	.	G	A	.	.	MAF_USDA=1.639
NC_035097.1	28542176	.	A	G	.	.	MAF_USDA=2.459
NC_035097.1	28542218	.	G	T	.	.	MAF_USDA=1.765
NC_035097.1	28542313	.	G	C	.	.	MAF_USDA=3.279
NC_035097.1	28542328	.	G	A	.	.	MAF_USDA=17.059
NC_035097.1	28542395	.	G	T	.	.	MAF_USDA=4.706
NC_035097.1	28542656	.	C	T	.	.	MAF_USDA=2.459
NC_035097.1	28542701	.	A	G	.	.	MAF_INRAE=22.152;MAF_USDA=10.588
NC_035097.1	28542712	.	A	C	.	.	MAF_INRAE=22.152;MAF_USDA=10.588
NC_035097.1	28542785	.	G	A	.	.	MAF_INRAE=32.911;MAF_USDA=36.471
NC_035097.1	28542813	.	G	T	.	.	MAF_USDA=5.882
NC_035097.1	28542819	.	T	A	.	.	MAF_USDA=4.167
NC_035097.1	28542849	.	T	C	.	.	MAF_USDA=22.353
NC_035097.1	28542884	.	T	C	.	.	MAF_USDA=1.639
NC_035097.1	28542927	.	G	C	.	.	MAF_USDA=7.059
NC_035097.1	28542982	.	C	T	.	.	MAF_USDA=22.353
NC_035097.1	28542995	.	G	A	.	.	MAF_USDA=22.353
NC_035097.1	28543027	.	G	A	.	.	MAF_USDA=22.353
NC_035097.1	28543128	.	C	T	.	.	MAF_USDA=2.5
NC_035097.1	28543239	.	A	G	.	.	MAF_INRAE=33.544;MAF_USDA=39.412
NC_035097.1	28543277	.	T	G	.	.	MAF_USDA=3.279
NC_035097.1	28543479	.	T	A	.	.	MAF_USDA=2.459
NC_035097.1	28543528	.	C	G	.	.	MAF_INRAE=27.5
NC_035097.1	28543869	.	T	A	.	.	MAF_INRAE=27.848;MAF_USDA=10.0
NC_035097.1	28543950	.	C	A	.	.	MAF_INRAE=6.667;MAF_USDA=8.333
NC_035097.1	28544048	.	G	T	.	.	MAF_INRAE=32.278;MAF_USDA=34.706
NC_035097.1	28544049	.	C	T	.	.	MAF_USDA=2.459
NC_035097.1	28544115	.	C	T	.	.	MAF_USDA=39.412
NC_035097.1	28544139	.	T	A	.	.	MAF_INRAE=32.911;MAF_USDA=33.529
NC_035097.1	28544194	.	A	G	.	.	MAF_USDA=2.353
NC_035097.1	28544303	.	G	A	.	.	MAF_USDA=26.23
NC_035097.1	28544343	.	G	A	.	.	MAF_USDA=45.882
NC_035097.1	28544497	.	C	T	.	.	MAF_INRAE=27.215;MAF_USDA=9.412
NC_035097.1	28544621	.	G	A	.	.	MAF_USDA=5.738
NC_035097.1	28544625	.	C	A	.	.	MAF_INRAE=27.848;MAF_USDA=8.824
NC_035097.1	28544644	.	C	A	.	.	MAF_USDA=2.941
NC_035097.1	28546186	.	T	C	.	.	MAF_USDA=36.145
NC_035097.1	28546219	.	T	G	.	.	MAF_USDA=4.098
NC_035097.1	28546220	.	A	C	.	.	MAF_USDA=4.918
NC_035097.1	28546256	.	T	C	.	.	MAF_INRAE=1.667
NC_035097.1	28546277	.	G	A	.	.	MAF_INRAE=2.5
NC_035097.1	28546310	.	T	C	.	.	MAF_INRAE=1.667
NC_035097.1	28546311	.	G	A	.	.	MAF_INRAE=1.667
NC_035097.1	28546411	.	C	T	.	.	MAF_USDA=3.529
NC_035097.1	28546471	.	C	A	.	.	MAF_USDA=4.918
NC_035097.1	28546502	.	C	A	.	.	MAF_USDA=2.459
NC_035097.1	28546562	.	C	G	.	.	MAF_INRAE=2.5
NC_035097.1	28546590	.	C	T	.	.	MAF_USDA=13.115
NC_035097.1	28546627	.	G	A	.	.	MAF_USDA=14.583
NC_035097.1	28546674	.	G	T	.	.	MAF_USDA=9.016
NC_035097.1	28546732	.	A	C	.	.	MAF_USDA=4.098
NC_035097.1	28546765	.	G	C	.	.	MAF_USDA=4.918
NC_035097.1	28546772	.	T	A	.	.	MAF_USDA=1.765
NC_035097.1	28546826	.	C	G	.	.	MAF_USDA=3.279
NC_035097.1	28547185	.	C	T	.	.	MAF_INRAE=2.632;MAF_USDA=6.25
NC_035097.1	28547204	.	T	A	.	.	MAF_USDA=43.529
NC_035097.1	28547216	.	A	G	.	.	MAF_USDA=4.918
NC_035097.1	28547279	.	T	A	.	.	MAF_USDA=4.098
NC_035097.1	28547536	.	T	G	.	.	MAF_INRAE=32.278;MAF_USDA=20.0
NC_035097.1	28547545	.	A	C	.	.	MAF_USDA=4.918
NC_035097.1	28547913	.	T	C	.	.	MAF_USDA=1.639
NC_035097.1	28547971	.	G	T	.	.	MAF_USDA=44.118
NC_035097.1	28548032	.	A	C	.	.	MAF_INRAE=32.278;MAF_USDA=20.0
NC_035097.1	28548076	.	C	A	.	.	MAF_INRAE=32.911;MAF_USDA=24.118
NC_035097.1	28548280	.	C	A	.	.	MAF_INRAE=3.333;MAF_USDA=3.279
NC_035097.1	28548314	.	G	A	.	.	MAF_USDA=2.459
NC_035097.1	28548338	.	C	A	.	.	MAF_USDA=4.098
NC_035097.1	28548698	.	T	G	.	.	MAF_USDA=3.279
NC_035097.1	28548734	.	T	A	.	.	MAF_USDA=6.25
NC_035097.1	28548774	.	G	C	.	.	MAF_INRAE=32.911;MAF_USDA=24.118
NC_035097.1	28548844	.	A	T	.	.	MAF_INRAE=32.911;MAF_USDA=24.118
NC_035097.1	28548880	.	C	T	.	.	MAF_USDA=29.167
NC_035097.1	28549077	.	C	T	.	.	MAF_USDA=10.417
NC_035097.1	28549078	.	C	A	.	.	MAF_USDA=10.417
NC_035097.1	28549079	.	C	T	.	.	MAF_USDA=10.417
NC_035097.1	28549161	.	A	T	.	.	MAF_USDA=2.459
NC_035097.1	28549272	.	G	A	.	.	MAF_INRAE=29.167
NC_035097.1	28549291	.	T	A	.	.	MAF_USDA=6.557
NC_035097.1	28549306	.	A	G	.	.	MAF_USDA=3.279
NC_035097.1	28549434	.	T	C	.	.	MAF_USDA=12.941
NC_035097.1	28549435	.	G	A	.	.	MAF_INRAE=32.911;MAF_USDA=19.412
NC_035097.1	28549505	.	T	G	.	.	MAF_INRAE=32.911;MAF_USDA=24.706
NC_035097.1	28549533	.	A	G	.	.	MAF_INRAE=32.911;MAF_USDA=20.0
NC_035097.1	28549714	.	C	T	.	.	MAF_USDA=12.295
NC_035097.1	28549802	.	T	C	.	.	MAF_INRAE=32.911;MAF_USDA=20.0
NC_035097.1	28549867	.	A	G	.	.	MAF_INRAE=32.911;MAF_USDA=36.471
NC_035097.1	28549925	.	G	T	.	.	MAF_USDA=2.459
NC_035097.1	28550000	.	A	G	.	.	MAF_INRAE=32.911;MAF_USDA=23.529
NC_035097.1	28550018	.	G	C	.	.	MAF_USDA=3.279
NC_035097.1	28550019	.	T	C	.	.	MAF_USDA=3.279
NC_035097.1	28550046	.	G	C	.	.	MAF_USDA=2.459
NC_035097.1	28550152	.	G	T	.	.	MAF_USDA=3.279
NC_035097.1	28550234	.	T	A	.	.	MAF_USDA=1.639
NC_035097.1	28550299	.	T	C	.	.	MAF_USDA=2.459
NC_035097.1	28550313	.	C	G	.	.	MAF_INRAE=32.911;MAF_USDA=20.0
NC_035097.1	28550378	.	C	A	.	.	MAF_USDA=1.639
NC_035097.1	28550451	.	C	T	.	.	MAF_INRAE=31.646;MAF_USDA=19.412
NC_035097.1	28550457	.	A	C	.	.	MAF_INRAE=31.646;MAF_USDA=23.529
NC_035097.1	28550491	.	C	T	.	.	MAF_USDA=12.295
NC_035097.1	28550585	.	G	A	.	.	MAF_USDA=4.918
NC_035097.1	28550726	.	G	T	.	.	MAF_USDA=4.098
NC_035097.1	28550778	.	T	A	.	.	MAF_USDA=1.639
NC_035097.1	28550782	.	G	C	.	.	MAF_INRAE=32.911;MAF_USDA=20.0
NC_035097.1	28550891	.	A	C	.	.	MAF_USDA=4.167
NC_035097.1	28550928	.	T	A	.	.	MAF_INRAE=32.278;MAF_USDA=23.81
NC_035097.1	28551187	.	G	A	.	.	MAF_INRAE=32.911;MAF_USDA=21.176
NC_035097.1	28551463	.	A	T	.	.	MAF_INRAE=32.911;MAF_USDA=27.059
NC_035097.1	28551464	.	A	T	.	.	MAF_INRAE=20.0;MAF_USDA=24.118
NC_035097.1	28551465	.	A	T	.	.	MAF_INRAE=20.0;MAF_USDA=24.118
NC_035097.1	28551552	.	T	A	.	.	MAF_INRAE=32.278;MAF_USDA=24.706
NC_035097.1	28551656	.	T	A	.	.	MAF_INRAE=32.911;MAF_USDA=35.294
NC_035097.1	28551679	.	A	G	.	.	MAF_USDA=4.098
NC_035097.1	28551681	.	G	T	.	.	MAF_INRAE=32.911;MAF_USDA=24.706
NC_035097.1	28551786	.	G	A	.	.	MAF_INRAE=32.278;MAF_USDA=24.706
NC_035097.1	28551834	.	G	T	.	.	MAF_USDA=6.557
NC_035097.1	28551918	.	C	T	.	.	MAF_INRAE=32.911;MAF_USDA=20.0
NC_035097.1	28552215	.	A	G	.	.	MAF_USDA=5.738
NC_035097.1	28552257	.	A	T	.	.	MAF_INRAE=33.544;MAF_USDA=13.529
NC_035097.1	28552276	.	T	G	.	.	MAF_INRAE=34.177;MAF_USDA=35.882
NC_035097.1	28552278	.	G	A	.	.	MAF_INRAE=21.667;MAF_USDA=35.882
NC_035097.1	28552315	.	T	A	.	.	MAF_USDA=3.279
NC_035097.1	28552399	.	A	C	.	.	MAF_USDA=4.918
NC_035097.1	28552589	.	G	A	.	.	MAF_INRAE=31.646;MAF_USDA=25.294
NC_035097.1	28552730	.	C	A	.	.	MAF_USDA=2.459
NC_035097.1	28552840	.	G	T	.	.	MAF_INRAE=32.911;MAF_USDA=20.0
NC_035097.1	28552851	.	T	C	.	.	MAF_INRAE=32.911;MAF_USDA=25.294
NC_035097.1	28552980	.	G	C	.	.	MAF_USDA=39.583
NC_035097.1	28552981	.	A	C	.	.	MAF_USDA=33.333
NC_035097.1	28552982	.	G	A	.	.	MAF_INRAE=20.833
NC_035097.1	28552983	.	A	T	.	.	MAF_USDA=39.583
NC_035097.1	28553005	.	T	A	.	.	MAF_USDA=3.279
NC_035097.1	28553055	.	T	G	.	.	MAF_USDA=38.824
NC_035097.1	28553070	.	G	C	.	.	MAF_USDA=5.738
NC_035097.1	28553114	.	A	G	.	.	MAF_INRAE=32.278;MAF_USDA=24.118
NC_035097.1	28553126	.	G	A	.	.	MAF_INRAE=32.278;MAF_USDA=24.118
NC_035097.1	28553138	.	T	A	.	.	MAF_INRAE=7.5;MAF_USDA=3.529
NC_035097.1	28553272	.	T	A	.	.	MAF_INRAE=11.667;MAF_USDA=7.647
NC_035097.1	28553311	.	C	G	.	.	MAF_INRAE=32.911;MAF_USDA=26.471
NC_035097.1	28553425	.	G	T	.	.	MAF_USDA=4.098
NC_035097.1	28553427	.	T	G	.	.	MAF_USDA=4.098
NC_035097.1	28553479	.	G	T	.	.	MAF_USDA=12.353
NC_035097.1	28553611	.	C	A	.	.	MAF_INRAE=32.911;MAF_USDA=22.941
NC_035097.1	28553614	.	T	G	.	.	MAF_INRAE=20.0;MAF_USDA=17.647
NC_035097.1	28553641	.	C	A	.	.	MAF_INRAE=33.544;MAF_USDA=36.471
NC_035097.1	28553731	.	T	G	.	.	MAF_INRAE=32.911;MAF_USDA=24.118
NC_035097.1	28553777	.	T	G	.	.	MAF_INRAE=32.911;MAF_USDA=21.084
NC_035097.1	28553861	.	C	A	.	.	MAF_USDA=4.098
NC_035097.1	28553914	.	C	T	.	.	MAF_USDA=2.941
NC_035097.1	28554331	.	T	G	.	.	MAF_USDA=5.294
NC_035097.1	28554332	.	A	T	.	.	MAF_INRAE=34.177;MAF_USDA=32.941
NC_035097.1	28554476	.	T	A	.	.	MAF_INRAE=32.911;MAF_USDA=24.118
NC_035097.1	28554586	.	G	A	.	.	MAF_USDA=3.279
NC_035097.1	28554673	.	G	T	.	.	MAF_INRAE=7.5;MAF_USDA=8.333
NC_035097.1	28554797	.	A	G	.	.	MAF_INRAE=32.911;MAF_USDA=18.824
NC_035097.1	28554865	.	G	T	.	.	MAF_INRAE=32.911;MAF_USDA=35.882
NC_035097.1	28555133	.	T	A	.	.	MAF_USDA=6.25
NC_035097.1	28555422	.	G	A	.	.	MAF_USDA=3.279
NC_035097.1	28555423	.	C	A	.	.	MAF_USDA=3.279
NC_035097.1	28555450	.	C	T	.	.	MAF_USDA=6.557
NC_035097.1	28555545	.	A	G	.	.	MAF_USDA=6.557
NC_035097.1	28555547	.	G	T	.	.	MAF_USDA=4.098
NC_035097.1	28555689	.	A	G	.	.	MAF_USDA=5.738
NC_035097.1	28555821	.	T	C	.	.	MAF_USDA=6.471
NC_035097.1	28555854	.	C	A	.	.	MAF_INRAE=32.278;MAF_USDA=20.588
NC_035097.1	28555954	.	C	A	.	.	MAF_USDA=2.459
NC_035097.1	28556041	.	A	C	.	.	MAF_USDA=2.459
NC_035097.1	28556238	.	T	G	.	.	MAF_USDA=7.059
NC_035097.1	28556295	.	G	A	.	.	MAF_INRAE=32.911;MAF_USDA=19.412
NC_035097.1	28556538	.	C	A	.	.	MAF_USDA=2.976
NC_035097.1	28556677	.	T	G	.	.	MAF_USDA=4.918
NC_035097.1	28556712	.	C	A	.	.	MAF_USDA=7.377
NC_035097.1	28556722	.	A	C	.	.	MAF_USDA=9.836
NC_035097.1	28556725	.	A	C	.	.	MAF_USDA=1.639
NC_035097.1	28556801	.	G	A	.	.	MAF_INRAE=34.177;MAF_USDA=37.5
NC_035097.1	28558234	.	T	A	.	.	MAF_USDA=27.083
NC_035097.1	28558236	.	T	G	.	.	MAF_USDA=14.583
NC_035097.1	28558255	.	C	T	.	.	MAF_USDA=2.459
NC_035097.1	28558353	.	C	A	.	.	MAF_INRAE=34.177;MAF_USDA=15.294
NC_035097.1	28558416	.	T	C	.	.	MAF_INRAE=33.544;MAF_USDA=24.706
NC_035097.1	28558423	.	C	A	.	.	MAF_INRAE=33.544;MAF_USDA=32.353
NC_035097.1	28558541	.	C	A	.	.	MAF_USDA=5.738
NC_035097.1	28558586	.	G	T	.	.	MAF_USDA=3.279
NC_035097.1	28558703	.	G	C	.	.	MAF_INRAE=32.911;MAF_USDA=18.824
NC_035097.1	28559066	.	C	G	.	.	MAF_INRAE=32.911;MAF_USDA=20.0
NC_035097.1	28559096	.	T	G	.	.	MAF_INRAE=32.278;MAF_USDA=20.0
NC_035097.1	28559172	.	G	A	.	.	MAF_USDA=2.459
NC_035097.1	28559182	.	C	A	.	.	MAF_USDA=2.459
NC_035097.1	28559210	.	G	T	.	.	MAF_USDA=3.279
NC_035097.1	28559214	.	T	C	.	.	MAF_USDA=5.738
NC_035097.1	28559278	.	G	C	.	.	MAF_USDA=1.765
NC_035097.1	28559354	.	C	A	.	.	MAF_INRAE=32.911;MAF_USDA=20.0
NC_035097.1	28559719	.	T	G	.	.	MAF_INRAE=32.911;MAF_USDA=24.118
NC_035097.1	28559720	.	T	C	.	.	MAF_INRAE=20.0;MAF_USDA=24.118
NC_035097.1	28559781	.	C	T	.	.	MAF_USDA=4.098
NC_035097.1	28559918	.	A	C	.	.	MAF_USDA=1.639
NC_035097.1	28560062	.	C	A	.	.	MAF_USDA=3.279
NC_035097.1	28560077	.	C	T	.	.	MAF_USDA=2.459
NC_035097.1	28560206	.	C	G	.	.	MAF_INRAE=8.228;MAF_USDA=5.882
NC_035097.1	28560261	.	A	C	.	.	MAF_USDA=17.059
NC_035097.1	28560318	.	G	T	.	.	MAF_USDA=10.656
NC_035097.1	28560398	.	G	A	.	.	MAF_USDA=2.459
NC_035097.1	28560418	.	G	A	.	.	MAF_USDA=41.176
NC_035097.1	28560494	.	T	C	.	.	MAF_USDA=13.115
NC_035097.1	28560510	.	A	C	.	.	MAF_INRAE=26.316;MAF_USDA=17.647
NC_035097.1	28560563	.	T	G	.	.	MAF_USDA=2.353
NC_035097.1	28560567	.	G	T	.	.	MAF_USDA=5.738
NC_035097.1	28560698	.	T	G	.	.	MAF_USDA=5.738
NC_035097.1	28560775	.	C	T	.	.	MAF_USDA=1.639
NC_035097.1	28560971	.	T	A	.	.	MAF_INRAE=34.177;MAF_USDA=29.167
NC_035097.1	28560990	.	C	T	.	.	MAF_USDA=13.529
NC_035097.1	28560998	.	G	T	.	.	MAF_INRAE=26.316;MAF_USDA=32.941
NC_035097.1	28561028	.	C	T	.	.	MAF_USDA=13.529
NC_035097.1	28561030	.	G	T	.	.	MAF_USDA=5.738
NC_035097.1	28561053	.	C	A	.	.	MAF_USDA=5.738
NC_035097.1	28561075	.	G	T	.	.	MAF_USDA=5.738
NC_035097.1	28561119	.	T	C	.	.	MAF_INRAE=32.911;MAF_USDA=23.529
NC_035097.1	28561332	.	G	T	.	.	MAF_INRAE=7.5;MAF_USDA=8.333
NC_035097.1	28561468	.	T	C	.	.	MAF_USDA=1.639
NC_035097.1	28561587	.	C	T	.	.	MAF_USDA=4.918
NC_035097.1	28561601	.	T	G	.	.	MAF_INRAE=3.333
NC_035097.1	28561618	.	G	A	.	.	MAF_USDA=13.934
NC_035097.1	28561944	.	C	T	.	.	MAF_INRAE=30.0;MAF_USDA=4.167
NC_035097.1	28561985	.	C	G	.	.	MAF_INRAE=32.278;MAF_USDA=19.412
NC_035097.1	28562229	.	T	A	.	.	MAF_INRAE=32.278;MAF_USDA=20.588
NC_035097.1	28562271	.	A	C	.	.	MAF_USDA=6.557
NC_035097.1	28562431	.	G	T	.	.	MAF_INRAE=30.0;MAF_USDA=6.471
NC_035097.1	28562457	.	G	A	.	.	MAF_USDA=6.557
NC_035097.1	28562545	.	C	T	.	.	MAF_INRAE=7.5;MAF_USDA=4.167
NC_035097.1	28562597	.	T	A	.	.	MAF_USDA=5.738
NC_035097.1	28562657	.	C	T	.	.	MAF_USDA=2.353
NC_035097.1	28562723	.	T	A	.	.	MAF_USDA=2.459
NC_035097.1	28562756	.	C	A	.	.	MAF_USDA=2.459
NC_035097.1	28562951	.	C	A	.	.	MAF_USDA=2.459
NC_035097.1	28562960	.	T	C	.	.	MAF_USDA=3.279
NC_035097.1	28562979	.	G	C	.	.	MAF_USDA=13.529
NC_035097.1	28562980	.	A	G	.	.	MAF_INRAE=32.911;MAF_USDA=20.0
NC_035097.1	28563065	.	C	T	.	.	MAF_INRAE=32.911;MAF_USDA=20.588
NC_035097.1	28563087	.	A	T	.	.	MAF_INRAE=32.911;MAF_USDA=24.706
NC_035097.1	28563217	.	G	A	.	.	MAF_USDA=13.934
NC_035097.1	28563219	.	C	T	.	.	MAF_INRAE=32.278;MAF_USDA=24.706
NC_035097.1	28563434	.	C	A	.	.	MAF_USDA=29.167
NC_035097.1	28563600	.	C	A	.	.	MAF_INRAE=33.544;MAF_USDA=30.588
NC_035097.1	28563604	.	T	A	.	.	MAF_INRAE=10.833;MAF_USDA=7.059
NC_035097.1	28563611	.	T	G	.	.	MAF_INRAE=28.333
NC_035097.1	28563644	.	C	T	.	.	MAF_USDA=6.25
NC_035097.1	28563925	.	C	A	.	.	MAF_USDA=3.279
NC_035097.1	28564130	.	G	T	.	.	MAF_USDA=2.459
NC_035097.1	28564444	.	G	T	.	.	MAF_INRAE=32.911;MAF_USDA=20.0
NC_035097.1	28564457	.	T	G	.	.	MAF_USDA=5.738
NC_035097.1	28564788	.	T	A	.	.	MAF_USDA=3.279
NC_035097.1	28564936	.	G	T	.	.	MAF_USDA=2.459
NC_035097.1	28564972	.	G	A	.	.	MAF_INRAE=32.911
NC_035097.1	28565062	.	G	T	.	.	MAF_INRAE=32.911;MAF_USDA=32.353
NC_035097.1	28565268	.	A	T	.	.	MAF_USDA=7.059
NC_035097.1	28565481	.	G	C	.	.	MAF_INRAE=29.114;MAF_USDA=20.0
NC_035097.1	28565527	.	C	G	.	.	MAF_USDA=6.25
NC_035097.1	28565562	.	C	G	.	.	MAF_INRAE=7.5;MAF_USDA=8.333
NC_035097.1	28565594	.	T	G	.	.	MAF_INRAE=32.911;MAF_USDA=20.0
NC_035097.1	28565612	.	A	C	.	.	MAF_USDA=4.918
NC_035097.1	28565627	.	C	T	.	.	MAF_USDA=7.377
NC_035097.1	28565684	.	T	C	.	.	MAF_USDA=2.459
NC_035097.1	28565796	.	A	C	.	.	MAF_USDA=5.738
NC_035097.1	28565834	.	A	T	.	.	MAF_USDA=29.167
NC_035097.1	28565958	.	G	T	.	.	MAF_USDA=1.639
NC_035097.1	28566013	.	G	C	.	.	MAF_USDA=3.279
NC_035097.1	28566050	.	C	T	.	.	MAF_USDA=7.377
NC_035097.1	28566075	.	G	T	.	.	MAF_USDA=2.083
NC_035097.1	28566105	.	G	C	.	.	MAF_INRAE=32.911;MAF_USDA=20.0
NC_035097.1	28566121	.	C	A	.	.	MAF_INRAE=32.911;MAF_USDA=29.167
NC_035097.1	28566125	.	A	C	.	.	MAF_INRAE=20.0;MAF_USDA=24.706
NC_035097.1	28566129	.	A	T	.	.	MAF_USDA=4.098
NC_035097.1	28566134	.	C	A	.	.	MAF_INRAE=32.911;MAF_USDA=31.176
NC_035097.1	28566152	.	A	C	.	.	MAF_INRAE=32.911;MAF_USDA=19.412
NC_035097.1	28566210	.	C	T	.	.	MAF_INRAE=32.911;MAF_USDA=21.765
NC_035097.1	28566359	.	A	C	.	.	MAF_INRAE=32.911;MAF_USDA=27.059
NC_035097.1	28566388	.	G	A	.	.	MAF_USDA=3.529
NC_035097.1	28566418	.	A	G	.	.	MAF_INRAE=32.278;MAF_USDA=22.941
NC_035097.1	28566587	.	T	C	.	.	MAF_USDA=4.918
NC_035097.1	28566646	.	A	T	.	.	MAF_INRAE=32.911;MAF_USDA=20.0
NC_035097.1	28566660	.	A	C	.	.	MAF_INRAE=8.228;MAF_USDA=5.294
NC_035097.1	28566678	.	G	A	.	.	MAF_USDA=4.918
NC_035097.1	28566700	.	A	C	.	.	MAF_USDA=1.639
NC_035097.1	28566732	.	A	G	.	.	MAF_USDA=3.529
NC_035097.1	28566964	.	T	C	.	.	MAF_INRAE=32.911;MAF_USDA=25.0
NC_035097.1	28567114	.	C	A	.	.	MAF_USDA=12.5
NC_035097.1	28567134	.	A	G	.	.	MAF_INRAE=32.278;MAF_USDA=26.471
NC_035097.1	28567231	.	C	A	.	.	MAF_USDA=5.738
NC_035097.1	28567293	.	G	A	.	.	MAF_INRAE=32.911;MAF_USDA=24.706
NC_035097.1	28567451	.	A	G	.	.	MAF_INRAE=32.911;MAF_USDA=19.643
NC_035097.1	28567503	.	T	G	.	.	MAF_USDA=6.667
NC_035097.1	28567510	.	A	G	.	.	MAF_INRAE=10.759;MAF_USDA=17.647
NC_035097.1	28567540	.	G	A	.	.	MAF_INRAE=39.241;MAF_USDA=27.647
NC_035097.1	28567731	.	G	T	.	.	MAF_USDA=2.083
NC_035097.1	28567876	.	C	A	.	.	MAF_INRAE=37.975;MAF_USDA=22.353
NC_035097.1	28567894	.	T	C	.	.	MAF_USDA=24.706
NC_035097.1	28568128	.	G	T	.	.	MAF_USDA=10.656
NC_035097.1	28568418	.	G	A	.	.	MAF_USDA=5.833
NC_035097.1	28568513	.	A	G	.	.	MAF_INRAE=25.833;MAF_USDA=37.5
NC_035097.1	28568569	.	C	T	.	.	MAF_USDA=23.529
NC_035097.1	28568570	.	G	A	.	.	MAF_INRAE=37.975;MAF_USDA=22.941
NC_035097.1	28568741	.	G	T	.	.	MAF_INRAE=38.608;MAF_USDA=28.824
NC_035097.1	28568926	.	C	A	.	.	MAF_USDA=3.279
NC_035097.1	28568959	.	C	A	.	.	MAF_INRAE=38.608;MAF_USDA=21.765
NC_035097.1	28569023	.	C	A	.	.	MAF_USDA=3.279
NC_035097.1	28569087	.	T	G	.	.	MAF_USDA=1.639
NC_035097.1	28569357	.	G	A	.	.	MAF_USDA=5.738
NC_035097.1	28569378	.	C	T	.	.	MAF_INRAE=40.506;MAF_USDA=28.824
NC_035097.1	28569511	.	T	C	.	.	MAF_USDA=8.824
NC_035097.1	28569545	.	C	T	.	.	MAF_USDA=2.459
NC_035097.1	28569682	.	G	A	.	.	MAF_INRAE=31.013;MAF_USDA=16.471
NC_035097.1	28569693	.	C	A	.	.	MAF_INRAE=31.013;MAF_USDA=16.471
NC_035097.1	28569694	.	A	G	.	.	MAF_USDA=5.738
NC_035097.1	28569697	.	G	A	.	.	MAF_INRAE=25.833;MAF_USDA=16.471
NC_035097.1	28569821	.	A	T	.	.	MAF_USDA=4.167
NC_035097.1	28570263	.	T	C	.	.	MAF_INRAE=1.667
NC_035097.1	28570265	.	C	T	.	.	MAF_INRAE=1.667
NC_035097.1	28570285	.	C	T	.	.	MAF_INRAE=45.0;MAF_USDA=17.059
NC_035097.1	28570292	.	A	G	.	.	MAF_USDA=3.279
NC_035097.1	28570992	.	T	C	.	.	MAF_USDA=32.353
NC_035097.1	28571001	.	G	T	.	.	MAF_USDA=7.647
NC_035097.1	28571258	.	T	C	.	.	MAF_USDA=2.459
NC_035097.1	28571594	.	G	T	.	.	MAF_USDA=6.25
NC_035097.1	28571627	.	G	T	.	.	MAF_INRAE=8.228;MAF_USDA=36.471
NC_035097.1	28571688	.	C	T	.	.	MAF_USDA=6.557
NC_035097.1	28571718	.	C	T	.	.	MAF_USDA=2.5
NC_035097.1	28571727	.	T	C	.	.	MAF_USDA=5.738
NC_035097.1	28571847	.	A	G	.	.	MAF_USDA=4.918
NC_035097.1	28571852	.	A	G	.	.	MAF_INRAE=8.228;MAF_USDA=37.059
NC_035097.1	28571866	.	A	C	.	.	MAF_INRAE=8.228;MAF_USDA=32.353
NC_035097.1	28572225	.	T	A	.	.	MAF_INRAE=10.759;MAF_USDA=24.706
NC_035097.1	28572354	.	G	A	.	.	MAF_USDA=2.353
NC_035097.1	28572371	.	G	A	.	.	MAF_USDA=6.25
NC_035097.1	28572377	.	G	A	.	.	MAF_USDA=3.279
NC_035097.1	28572563	.	C	A	.	.	MAF_USDA=2.083
NC_035097.1	28573053	.	C	A	.	.	MAF_USDA=6.25
NC_035097.1	28573056	.	C	A	.	.	MAF_USDA=6.25
NC_035097.1	28573063	.	C	T	.	.	MAF_USDA=6.25
NC_035097.1	28573151	.	A	C	.	.	MAF_USDA=11.475
NC_035097.1	28573154	.	G	A	.	.	MAF_INRAE=10.833;MAF_USDA=7.059
NC_035097.1	28573157	.	C	A	.	.	MAF_USDA=3.279
NC_035097.1	28573352	.	A	T	.	.	MAF_USDA=5.738
NC_035097.1	28573403	.	C	A	.	.	MAF_USDA=3.279
NC_035097.1	28573422	.	A	C	.	.	MAF_USDA=15.294
NC_035097.1	28573468	.	C	T	.	.	MAF_USDA=6.25
NC_035097.1	28573575	.	C	T	.	.	MAF_INRAE=21.053;MAF_USDA=1.639
NC_035097.1	28573613	.	C	T	.	.	MAF_INRAE=31.579;MAF_USDA=39.412
NC_035097.1	28573771	.	G	A	.	.	MAF_USDA=10.656
NC_035097.1	28573849	.	G	T	.	.	MAF_USDA=4.918
NC_035097.1	28573898	.	A	C	.	.	MAF_INRAE=12.5;MAF_USDA=13.529
NC_035097.1	28573912	.	T	G	.	.	MAF_INRAE=12.5;MAF_USDA=13.529
NC_035097.1	28573974	.	T	A	.	.	MAF_INRAE=7.5;MAF_USDA=8.333
NC_035097.1	28574116	.	G	A	.	.	MAF_USDA=2.353
NC_035097.1	28574204	.	G	A	.	.	MAF_USDA=3.279
NC_035097.1	28574263	.	G	A	.	.	MAF_USDA=6.25
NC_035097.1	28574273	.	T	A	.	.	MAF_USDA=6.25
NC_035097.1	28574274	.	C	G	.	.	MAF_USDA=6.25
NC_035097.1	28574294	.	G	A	.	.	MAF_USDA=10.656
NC_035097.1	28574357	.	G	T	.	.	MAF_USDA=2.459
NC_035097.1	28574368	.	C	T	.	.	MAF_USDA=6.25
NC_035097.1	28574730	.	A	G	.	.	MAF_USDA=6.25
NC_035097.1	28574757	.	G	A	.	.	MAF_USDA=3.279
NC_035097.1	28574846	.	T	C	.	.	MAF_INRAE=11.667;MAF_USDA=7.059
NC_035097.1	28575054	.	G	A	.	.	MAF_USDA=8.824
NC_035097.1	28575216	.	A	T	.	.	MAF_USDA=5.738
NC_035097.1	28575265	.	T	C	.	.	MAF_USDA=5.738
NC_035097.1	28575267	.	T	G	.	.	MAF_USDA=6.471
NC_035097.1	28575420	.	C	T	.	.	MAF_INRAE=11.667;MAF_USDA=7.059
NC_035097.1	28575531	.	C	T	.	.	MAF_USDA=13.934
NC_035097.1	28575546	.	T	C	.	.	MAF_USDA=21.765
NC_035097.1	28575553	.	C	T	.	.	MAF_USDA=24.118
NC_035097.1	28575565	.	T	A	.	.	MAF_USDA=24.118
NC_035097.1	28575574	.	G	C	.	.	MAF_USDA=27.647
NC_035097.1	28575578	.	C	T	.	.	MAF_USDA=29.412
NC_035097.1	28576099	.	G	A	.	.	MAF_USDA=15.294
NC_035097.1	28576104	.	A	G	.	.	MAF_USDA=6.471
NC_035097.1	28576352	.	A	G	.	.	MAF_INRAE=4.167
NC_035097.1	28576353	.	C	G	.	.	MAF_INRAE=3.333
NC_035097.1	28576355	.	A	G	.	.	MAF_INRAE=3.333
NC_035097.1	28576435	.	T	C	.	.	MAF_USDA=8.197
NC_035097.1	28576438	.	G	A	.	.	MAF_USDA=16.471
NC_035097.1	28576443	.	G	A	.	.	MAF_USDA=17.059
NC_035097.1	28576449	.	T	A	.	.	MAF_USDA=15.882
NC_035097.1	28576450	.	A	C	.	.	MAF_USDA=10.656
NC_035097.1	28576453	.	A	G	.	.	MAF_USDA=17.059
NC_035097.1	28576455	.	A	T	.	.	MAF_USDA=16.471
NC_035097.1	28576456	.	T	G	.	.	MAF_USDA=15.294
NC_035097.1	28576901	.	G	A	.	.	MAF_USDA=5.738
NC_035097.1	28576945	.	A	T	.	.	MAF_INRAE=8.228;MAF_USDA=5.882
NC_035097.1	28577001	.	A	G	.	.	MAF_USDA=4.918
NC_035097.1	28577112	.	A	T	.	.	MAF_USDA=5.738
NC_035097.1	28577519	.	A	C	.	.	MAF_USDA=6.557
NC_035097.1	28577522	.	C	A	.	.	MAF_USDA=6.557
NC_035097.1	28577523	.	C	A	.	.	MAF_USDA=6.557
NC_035097.1	28577586	.	C	T	.	.	MAF_USDA=6.25
NC_035097.1	28577777	.	T	G	.	.	MAF_USDA=10.0
NC_035097.1	28577959	.	T	A	.	.	MAF_USDA=15.294
NC_035097.1	28578098	.	A	C	.	.	MAF_USDA=4.918
NC_035097.1	28578138	.	C	G	.	.	MAF_USDA=2.353
NC_035097.1	28578176	.	C	T	.	.	MAF_USDA=1.639
NC_035097.1	28578247	.	G	T	.	.	MAF_USDA=6.25
NC_035097.1	28578297	.	T	C	.	.	MAF_USDA=6.557
NC_035097.1	28578326	.	G	T	.	.	MAF_USDA=6.557
NC_035097.1	28578487	.	T	A	.	.	MAF_INRAE=22.785;MAF_USDA=8.235
NC_035097.1	28578492	.	T	C	.	.	MAF_USDA=2.353
NC_035097.1	28578507	.	A	G	.	.	MAF_USDA=10.588
NC_035097.1	28578701	.	C	G	.	.	MAF_USDA=9.412
NC_035097.1	28578851	.	T	G	.	.	MAF_USDA=4.167
NC_035097.1	28578986	.	C	G	.	.	MAF_INRAE=27.215;MAF_USDA=11.765
NC_035097.1	28579003	.	G	A	.	.	MAF_INRAE=2.5
NC_035097.1	28579008	.	A	T,C	.	.	MAF_INRAE=2.5;MAF_USDA=4.098
NC_035097.1	28579013	.	A	G	.	.	MAF_INRAE=2.5
NC_035097.1	28579020	.	C	A	.	.	MAF_INRAE=2.5
NC_035097.1	28579022	.	A	G	.	.	MAF_INRAE=2.5
NC_035097.1	28579088	.	T	G	.	.	MAF_USDA=3.279
NC_035097.1	28579108	.	C	T	.	.	MAF_INRAE=15.0;MAF_USDA=32.353
NC_035097.1	28579138	.	G	A	.	.	MAF_USDA=6.25
NC_035097.1	28579155	.	T	C	.	.	MAF_USDA=16.471
NC_035097.1	28579178	.	C	T	.	.	MAF_USDA=5.882
NC_035097.1	28579561	.	T	C	.	.	MAF_USDA=2.459
NC_035097.1	28579583	.	C	T	.	.	MAF_USDA=5.738
NC_035097.1	28579754	.	C	T	.	.	MAF_INRAE=8.228;MAF_USDA=5.882
NC_035097.1	28579865	.	C	A	.	.	MAF_USDA=8.696
NC_035097.1	28580114	.	G	T	.	.	MAF_USDA=19.672
NC_035097.1	28580217	.	T	C	.	.	MAF_USDA=8.235
NC_035097.1	28580220	.	C	T	.	.	MAF_USDA=11.765
NC_035097.1	28580337	.	G	A	.	.	MAF_INRAE=7.5
NC_035097.1	28580343	.	T	G	.	.	MAF_INRAE=6.667
NC_035097.1	28580355	.	T	G	.	.	MAF_INRAE=7.5
NC_035097.1	28580416	.	A	T	.	.	MAF_USDA=6.25
NC_035097.1	28580575	.	C	T	.	.	MAF_INRAE=18.987;MAF_USDA=48.361
NC_035097.1	28581645	.	C	T	.	.	MAF_INRAE=26.582;MAF_USDA=12.941
NC_035097.1	28581654	.	A	T	.	.	MAF_USDA=6.471
NC_035097.1	28581923	.	T	G	.	.	MAF_USDA=8.197
NC_035097.1	28581929	.	T	C	.	.	MAF_USDA=3.279
NC_035097.1	28581930	.	A	G	.	.	MAF_USDA=3.279
NC_035097.1	28582059	.	G	A	.	.	MAF_USDA=6.25
NC_035097.1	28582095	.	G	A	.	.	MAF_USDA=1.765
NC_035097.1	28582100	.	G	A	.	.	MAF_USDA=6.557
NC_035097.1	28582157	.	T	C	.	.	MAF_INRAE=8.228;MAF_USDA=5.882
NC_035097.1	28582159	.	A	G	.	.	MAF_INRAE=2.5;MAF_USDA=5.882
NC_035097.1	28582170	.	A	G	.	.	MAF_INRAE=8.228;MAF_USDA=5.882
NC_035097.1	28582171	.	T	A	.	.	MAF_INRAE=2.5;MAF_USDA=5.882
NC_035097.1	28582278	.	T	C	.	.	MAF_INRAE=1.667;MAF_USDA=2.353
NC_035097.1	28582423	.	G	A	.	.	MAF_INRAE=47.468;MAF_USDA=17.059
NC_035097.1	28582479	.	C	A	.	.	MAF_INRAE=18.354;MAF_USDA=30.588
NC_035097.1	28582637	.	T	G	.	.	MAF_INRAE=11.392;MAF_USDA=44.706
NC_035097.1	28582653	.	A	G	.	.	MAF_USDA=6.25
NC_035097.1	28582780	.	T	C	.	.	MAF_USDA=6.557
NC_035097.1	28582867	.	G	T	.	.	MAF_INRAE=10.759;MAF_USDA=44.706
NC_035097.1	28582953	.	C	G	.	.	MAF_USDA=6.25
NC_035097.1	28582962	.	G	T	.	.	MAF_USDA=7.059
NC_035097.1	28582986	.	G	A	.	.	MAF_USDA=1.639
NC_035097.1	28583027	.	C	A	.	.	MAF_USDA=4.918
NC_035097.1	28583028	.	A	G	.	.	MAF_USDA=9.412
NC_035097.1	28583029	.	T	A	.	.	MAF_USDA=4.918
NC_035097.1	28583030	.	T	A	.	.	MAF_USDA=5.738
NC_035097.1	28583031	.	T	A	.	.	MAF_USDA=3.279
NC_035097.1	28583034	.	A	T	.	.	MAF_USDA=4.918
NC_035097.1	28583118	.	G	A	.	.	MAF_INRAE=27.215;MAF_USDA=12.353
NC_035097.1	28583129	.	G	A	.	.	MAF_INRAE=46.835;MAF_USDA=13.529
NC_035097.1	28583130	.	A	T	.	.	MAF_INRAE=27.215;MAF_USDA=12.353
NC_035097.1	28583199	.	T	A	.	.	MAF_INRAE=44.304;MAF_USDA=10.0
NC_035097.1	28583251	.	G	A	.	.	MAF_USDA=14.754
NC_035097.1	28583511	.	C	G	.	.	MAF_USDA=1.639
NC_035097.1	28583518	.	C	A	.	.	MAF_USDA=1.639
NC_035097.1	28583536	.	T	C	.	.	MAF_USDA=6.25
NC_035097.1	28583564	.	G	T	.	.	MAF_INRAE=8.333;MAF_USDA=10.417
NC_035097.1	28583643	.	G	A	.	.	MAF_USDA=1.639
NC_035097.1	28583646	.	G	A	.	.	MAF_USDA=2.459
NC_035097.1	28583664	.	T	C	.	.	MAF_USDA=4.098
NC_035097.1	28583816	.	C	A	.	.	MAF_USDA=6.557
NC_035097.1	28583830	.	C	T	.	.	MAF_USDA=10.656
NC_035097.1	28583848	.	G	A	.	.	MAF_USDA=3.279
NC_035097.1	28584053	.	C	T	.	.	MAF_USDA=9.016
NC_035097.1	28584121	.	T	A	.	.	MAF_USDA=4.918
NC_035097.1	28584168	.	A	T	.	.	MAF_USDA=6.25
NC_035097.1	28584221	.	A	C	.	.	MAF_USDA=9.016
NC_035097.1	28584241	.	A	C	.	.	MAF_USDA=6.25
NC_035097.1	28584434	.	G	C	.	.	MAF_USDA=6.25
NC_035097.1	28584475	.	G	A	.	.	MAF_INRAE=20.886;MAF_USDA=10.0
NC_035097.1	28584510	.	C	A	.	.	MAF_USDA=1.639
NC_035097.1	28584606	.	A	T	.	.	MAF_INRAE=11.667;MAF_USDA=7.059
NC_035097.1	28584747	.	A	T	.	.	MAF_USDA=18.852
NC_035097.1	28584758	.	A	C	.	.	MAF_USDA=5.882
NC_035097.1	28584801	.	G	C	.	.	MAF_INRAE=11.667;MAF_USDA=7.059
NC_035097.1	28584911	.	G	T	.	.	MAF_USDA=9.016
NC_035097.1	28584935	.	C	A	.	.	MAF_USDA=2.353
NC_035097.1	28585009	.	G	A	.	.	MAF_USDA=6.25
NC_035097.1	28585021	.	T	G	.	.	MAF_USDA=6.25
NC_035097.1	28585101	.	G	T	.	.	MAF_USDA=3.279
NC_035097.1	28585116	.	G	A	.	.	MAF_USDA=6.25
NC_035097.1	28585293	.	G	A	.	.	MAF_USDA=2.941
NC_035097.1	28585443	.	G	A	.	.	MAF_USDA=2.459
NC_035097.1	28585567	.	C	T	.	.	MAF_USDA=6.25
NC_035097.1	28585596	.	G	A	.	.	MAF_INRAE=8.228;MAF_USDA=5.294
NC_035097.1	28585684	.	G	A	.	.	MAF_USDA=13.934
NC_035097.1	28585732	.	C	T	.	.	MAF_INRAE=10.833;MAF_USDA=7.059
NC_035097.1	28585761	.	C	G	.	.	MAF_INRAE=2.5;MAF_USDA=2.459
NC_035097.1	28585897	.	T	C	.	.	MAF_USDA=4.118
NC_035097.1	28585898	.	G	A	.	.	MAF_USDA=3.279
NC_035097.1	28586048	.	T	G	.	.	MAF_USDA=6.557
NC_035097.1	28586399	.	C	T	.	.	MAF_USDA=6.25
NC_035097.1	28586437	.	C	A	.	.	MAF_USDA=10.656
NC_035097.1	28586439	.	T	A	.	.	MAF_USDA=10.656
NC_035097.1	28586443	.	A	G	.	.	MAF_USDA=8.824
NC_035097.1	28586515	.	C	A	.	.	MAF_INRAE=27.848;MAF_USDA=12.195
NC_035097.1	28586845	.	T	C	.	.	MAF_USDA=5.738
NC_035097.1	28586850	.	A	C	.	.	MAF_INRAE=45.833;MAF_USDA=17.059
NC_035097.1	28586865	.	C	G	.	.	MAF_USDA=6.25
NC_035097.1	28587284	.	G	T	.	.	MAF_USDA=2.353
NC_035097.1	28587538	.	A	G	.	.	MAF_USDA=6.25
NC_035097.1	28587539	.	T	C	.	.	MAF_USDA=8.333
NC_035097.1	28587545	.	T	C	.	.	MAF_USDA=3.279
NC_035097.1	28587566	.	A	T	.	.	MAF_USDA=6.25
NC_035097.1	28587591	.	G	A	.	.	MAF_USDA=6.25
NC_035097.1	28587622	.	A	G	.	.	MAF_USDA=4.918
NC_035097.1	28587720	.	T	G	.	.	MAF_USDA=1.639
NC_035097.1	28587783	.	G	C	.	.	MAF_INRAE=3.333
NC_035097.1	28587849	.	A	T	.	.	MAF_USDA=5.738
NC_035097.1	28587860	.	G	A	.	.	MAF_USDA=5.738
NC_035097.1	28587946	.	G	T	.	.	MAF_INRAE=11.667;MAF_USDA=17.059
NC_035097.1	28587994	.	G	A	.	.	MAF_USDA=2.459
NC_035097.1	28588003	.	C	A	.	.	MAF_USDA=2.353
NC_035097.1	28588147	.	C	T	.	.	MAF_USDA=8.197
NC_035097.1	28588263	.	T	G	.	.	MAF_USDA=8.197
NC_035097.1	28588268	.	A	G	.	.	MAF_INRAE=17.089;MAF_USDA=38.235
NC_035097.1	28588297	.	A	C	.	.	MAF_USDA=3.279
NC_035097.1	28588430	.	C	T	.	.	MAF_USDA=4.098
NC_035097.1	28588478	.	G	C	.	.	MAF_USDA=6.25
NC_035097.1	28588702	.	A	T	.	.	MAF_USDA=6.557
NC_035097.1	28588756	.	T	A	.	.	MAF_INRAE=20.253;MAF_USDA=23.529
NC_035097.1	28588781	.	G	A	.	.	MAF_USDA=10.417
NC_035097.1	28588932	.	C	T	.	.	MAF_USDA=8.333
NC_035097.1	28588951	.	T	C	.	.	MAF_INRAE=5.0
NC_035097.1	28589255	.	C	T	.	.	MAF_USDA=9.836
NC_035097.1	28589479	.	T	A	.	.	MAF_USDA=6.557
NC_035097.1	28589669	.	T	C	.	.	MAF_INRAE=2.5
NC_035097.1	28589737	.	A	G	.	.	MAF_INRAE=6.667
NC_035097.1	28589746	.	T	A	.	.	MAF_INRAE=4.167
NC_035097.1	28590657	.	G	T	.	.	MAF_USDA=5.882
NC_035097.1	28590660	.	A	G	.	.	MAF_USDA=1.639
NC_035097.1	28590732	.	A	G	.	.	MAF_USDA=3.279
NC_035097.1	28590996	.	G	T	.	.	MAF_USDA=1.639
NC_035097.1	28591069	.	T	G	.	.	MAF_USDA=4.167
NC_035097.1	28591150	.	C	A	.	.	MAF_USDA=6.25
NC_035097.1	28591208	.	A	C	.	.	MAF_USDA=6.25
NC_035097.1	28591248	.	A	T	.	.	MAF_INRAE=18.354;MAF_USDA=31.765
NC_035097.1	28591296	.	C	A	.	.	MAF_INRAE=11.667;MAF_USDA=7.059
NC_035097.1	28591304	.	C	T	.	.	MAF_USDA=4.918
NC_035097.1	28591339	.	A	T	.	.	MAF_INRAE=8.228;MAF_USDA=12.941
NC_035097.1	28591372	.	G	A	.	.	MAF_USDA=2.353
NC_035097.1	28591390	.	G	C	.	.	MAF_USDA=6.25
NC_035097.1	28591432	.	A	G	.	.	MAF_USDA=5.738
NC_035097.1	28591542	.	T	C	.	.	MAF_USDA=6.25
NC_035097.1	28591567	.	C	T	.	.	MAF_USDA=24.118
NC_035097.1	28591568	.	G	C	.	.	MAF_USDA=2.353
NC_035097.1	28591606	.	G	T	.	.	MAF_USDA=1.639
NC_035097.1	28591642	.	A	G	.	.	MAF_INRAE=18.354;MAF_USDA=38.69
NC_035097.1	28591673	.	C	G	.	.	MAF_USDA=2.459
NC_035097.1	28591692	.	G	A	.	.	MAF_USDA=3.279
NC_035097.1	28591708	.	T	A	.	.	MAF_USDA=3.279
NC_035097.1	28591780	.	G	A	.	.	MAF_USDA=1.639
NC_035097.1	28591790	.	C	T	.	.	MAF_INRAE=19.62;MAF_USDA=22.941
NC_035097.1	28592050	.	T	A	.	.	MAF_USDA=10.0
NC_035097.1	28592166	.	T	G	.	.	MAF_INRAE=5.263;MAF_USDA=4.118
NC_035097.1	28592305	.	C	A	.	.	MAF_INRAE=21.519;MAF_USDA=5.882
NC_035097.1	28592312	.	A	G	.	.	MAF_USDA=3.279
NC_035097.1	28592316	.	T	G	.	.	MAF_USDA=1.639
NC_035097.1	28592322	.	A	T	.	.	MAF_USDA=10.0
NC_035097.1	28592371	.	G	T	.	.	MAF_INRAE=12.5;MAF_USDA=13.934
NC_035097.1	28592541	.	A	T	.	.	MAF_USDA=4.167
NC_035097.1	28592552	.	G	T	.	.	MAF_USDA=1.765
NC_035097.1	28592585	.	T	A	.	.	MAF_USDA=6.25
NC_035097.1	28592589	.	G	A	.	.	MAF_USDA=4.098
NC_035097.1	28592603	.	G	A	.	.	MAF_INRAE=29.167
NC_035097.1	28592763	.	G	T	.	.	MAF_INRAE=7.5
NC_035097.1	28592813	.	G	T	.	.	MAF_USDA=4.167
NC_035097.1	28593144	.	C	T	.	.	MAF_INRAE=5.263
NC_035097.1	28593162	.	T	G	.	.	MAF_USDA=2.459
NC_035097.1	28593309	.	T	G	.	.	MAF_USDA=6.25
NC_035097.1	28593310	.	A	G	.	.	MAF_USDA=4.167
NC_035097.1	28593312	.	A	C	.	.	MAF_USDA=6.25
NC_035097.1	28593313	.	G	A	.	.	MAF_USDA=6.25
NC_035097.1	28593318	.	A	C	.	.	MAF_USDA=4.167
NC_035097.1	28593347	.	T	G	.	.	MAF_USDA=3.279
NC_035097.1	28593597	.	C	T	.	.	MAF_USDA=9.836
NC_035097.1	28593792	.	C	T	.	.	MAF_USDA=11.765
NC_035097.1	28593910	.	G	T	.	.	MAF_USDA=9.836
NC_035097.1	28593911	.	A	T	.	.	MAF_USDA=10.656
NC_035097.1	28593982	.	C	G	.	.	MAF_USDA=4.118
NC_035097.1	28594111	.	G	A	.	.	MAF_INRAE=5.0
NC_035097.1	28594114	.	A	G	.	.	MAF_INRAE=5.0
NC_035097.1	28594141	.	C	G	.	.	MAF_INRAE=4.167
NC_035097.1	28594156	.	A	G	.	.	MAF_INRAE=5.0
NC_035097.1	28594159	.	C	G	.	.	MAF_INRAE=5.833
NC_035097.1	28594172	.	T	G	.	.	MAF_INRAE=5.0
NC_035097.1	28594177	.	G	C	.	.	MAF_INRAE=5.0
NC_035097.1	28594180	.	C	T	.	.	MAF_INRAE=5.0
NC_035097.1	28594185	.	A	G	.	.	MAF_INRAE=5.0
NC_035097.1	28594186	.	A	C	.	.	MAF_INRAE=5.0
NC_035097.1	28594203	.	G	C	.	.	MAF_INRAE=1.667
NC_035097.1	28594204	.	G	A	.	.	MAF_INRAE=1.667
NC_035097.1	28594211	.	C	A	.	.	MAF_INRAE=1.667
NC_035097.1	28594212	.	A	G	.	.	MAF_INRAE=2.5
NC_035097.1	28594217	.	C	G	.	.	MAF_INRAE=2.5
NC_035097.1	28594220	.	T	C	.	.	MAF_INRAE=2.5
NC_035097.1	28594222	.	C	T	.	.	MAF_INRAE=2.5
NC_035097.1	28594230	.	T	G	.	.	MAF_INRAE=2.5
NC_035097.1	28594231	.	A	T	.	.	MAF_INRAE=2.5
NC_035097.1	28594236	.	T	A	.	.	MAF_INRAE=2.5
NC_035097.1	28594643	.	A	T	.	.	MAF_USDA=3.279
NC_035097.1	28594654	.	G	C	.	.	MAF_USDA=1.639
NC_035097.1	28594722	.	T	C	.	.	MAF_USDA=3.279
NC_035097.1	28594755	.	C	G	.	.	MAF_USDA=6.25
NC_035097.1	28594925	.	G	T	.	.	MAF_USDA=1.639
NC_035097.1	28594952	.	G	T	.	.	MAF_INRAE=8.228;MAF_USDA=45.294
NC_035097.1	28595098	.	T	A	.	.	MAF_INRAE=8.228
NC_035097.1	28595125	.	G	A	.	.	MAF_USDA=2.459
NC_035097.1	28595159	.	C	T	.	.	MAF_INRAE=18.987;MAF_USDA=22.941
NC_035097.1	28595386	.	C	T	.	.	MAF_USDA=1.639
NC_035097.1	28595391	.	C	A	.	.	MAF_USDA=6.25
NC_035097.1	28595589	.	C	T	.	.	MAF_USDA=6.557
NC_035097.1	28595694	.	T	C	.	.	MAF_USDA=5.738
NC_035097.1	28595711	.	C	T	.	.	MAF_USDA=4.918
NC_035097.1	28595714	.	A	G	.	.	MAF_USDA=4.918
NC_035097.1	28595717	.	G	A	.	.	MAF_USDA=5.738
NC_035097.1	28595720	.	A	G	.	.	MAF_USDA=4.918
NC_035097.1	28595817	.	A	G	.	.	MAF_INRAE=8.228;MAF_USDA=30.0
NC_035097.1	28595834	.	C	T	.	.	MAF_USDA=10.0
NC_035097.1	28595877	.	A	C	.	.	MAF_INRAE=3.333;MAF_USDA=2.459
NC_035097.1	28595898	.	G	A	.	.	MAF_USDA=6.557
NC_035097.1	28595992	.	A	G	.	.	MAF_INRAE=26.582;MAF_USDA=6.471
NC_035097.1	28595996	.	G	T	.	.	MAF_USDA=3.279
NC_035097.1	28596070	.	C	A	.	.	MAF_USDA=6.557
NC_035097.1	28596124	.	T	G	.	.	MAF_USDA=1.765
NC_035097.1	28596193	.	G	A	.	.	MAF_USDA=3.279
NC_035097.1	28596209	.	A	C	.	.	MAF_USDA=3.279
NC_035097.1	28596236	.	G	A	.	.	MAF_USDA=6.557
NC_035097.1	28596300	.	C	T	.	.	MAF_USDA=6.557
NC_035097.1	28596342	.	C	T	.	.	MAF_USDA=1.639
NC_035097.1	28596537	.	C	G	.	.	MAF_USDA=2.459
NC_035097.1	28596577	.	G	T	.	.	MAF_USDA=3.279
NC_035097.1	28596597	.	A	C	.	.	MAF_INRAE=8.228;MAF_USDA=45.294
NC_035097.1	28596791	.	G	T	.	.	MAF_USDA=3.279
NC_035097.1	28596943	.	A	C	.	.	MAF_USDA=2.459
NC_035097.1	28597015	.	G	T	.	.	MAF_USDA=1.639
NC_035097.1	28597058	.	T	C	.	.	MAF_USDA=13.529
NC_035097.1	28597316	.	A	C	.	.	MAF_INRAE=8.228;MAF_USDA=30.0
NC_035097.1	28597411	.	T	G	.	.	MAF_USDA=3.279
NC_035097.1	28597443	.	A	G	.	.	MAF_USDA=16.471
NC_035097.1	28597528	.	C	T	.	.	MAF_USDA=3.279
NC_035097.1	28597533	.	C	T	.	.	MAF_USDA=6.471
NC_035097.1	28597552	.	G	A	.	.	MAF_USDA=3.333
NC_035097.1	28597704	.	A	T	.	.	MAF_USDA=9.412
NC_035097.1	28597705	.	G	A	.	.	MAF_USDA=9.524
NC_035097.1	28597828	.	A	G	.	.	MAF_USDA=2.459
NC_035097.1	28598257	.	A	G	.	.	MAF_USDA=3.279
NC_035097.1	28598347	.	C	T	.	.	MAF_USDA=6.25
NC_035097.1	28598362	.	T	A	.	.	MAF_INRAE=17.5
NC_035097.1	28598560	.	C	T	.	.	MAF_USDA=1.639
NC_035097.1	28598627	.	G	C	.	.	MAF_USDA=3.279
NC_035097.1	28598679	.	G	A	.	.	MAF_INRAE=11.667;MAF_USDA=19.565
NC_035097.1	28598818	.	A	G	.	.	MAF_INRAE=1.667
NC_035097.1	28599046	.	C	A	.	.	MAF_INRAE=1.667
NC_035097.1	28599047	.	G	A	.	.	MAF_INRAE=1.667
NC_035097.1	28599055	.	C	A	.	.	MAF_INRAE=1.667
NC_035097.1	28599069	.	C	T	.	.	MAF_INRAE=1.667
NC_035097.1	28599134	.	C	T	.	.	MAF_INRAE=1.667;MAF_USDA=9.016
NC_035097.1	28599142	.	G	T	.	.	MAF_USDA=14.583
NC_035097.1	28599144	.	T	C	.	.	MAF_INRAE=13.333;MAF_USDA=35.246
NC_035097.1	28599163	.	T	C	.	.	MAF_INRAE=5.833;MAF_USDA=12.5
NC_035097.1	28599171	.	A	C	.	.	MAF_INRAE=2.5
NC_035097.1	28599178	.	T	A	.	.	MAF_USDA=8.929
NC_035097.1	28599211	.	G	T	.	.	MAF_USDA=3.279
NC_035097.1	28599275	.	T	G	.	.	MAF_INRAE=25.0;MAF_USDA=4.706
NC_035097.1	28599447	.	G	C	.	.	MAF_INRAE=8.228;MAF_USDA=8.929
NC_035097.1	28599548	.	C	A	.	.	MAF_USDA=1.667
NC_035097.1	28599598	.	C	G	.	.	MAF_USDA=2.5
NC_035097.1	28599615	.	G	A	.	.	MAF_INRAE=8.228;MAF_USDA=48.795
NC_035097.1	28599949	.	A	T	.	.	MAF_USDA=1.667
NC_035097.1	28600006	.	A	T	.	.	MAF_USDA=2.5
NC_035097.1	28600482	.	G	T	.	.	MAF_USDA=1.667
NC_035097.1	28600507	.	A	C	.	.	MAF_USDA=6.667
NC_035097.1	28600753	.	G	T	.	.	MAF_USDA=3.333
NC_035097.1	28600807	.	A	C	.	.	MAF_USDA=12.651
NC_035097.1	28600824	.	A	T	.	.	MAF_USDA=6.667
NC_035097.1	28601003	.	C	A	.	.	MAF_INRAE=19.62;MAF_USDA=23.81
NC_035097.1	28601008	.	T	G	.	.	MAF_USDA=15.476
NC_035097.1	28601024	.	G	A	.	.	MAF_USDA=2.5
NC_035097.1	28601030	.	C	G	.	.	MAF_USDA=2.5
NC_035097.1	28601164	.	A	G	.	.	MAF_USDA=1.667
NC_035097.1	28601611	.	A	C	.	.	MAF_USDA=3.333
NC_035097.1	28601787	.	A	G	.	.	MAF_INRAE=8.228;MAF_USDA=27.108
NC_035097.1	28601947	.	C	T	.	.	MAF_USDA=5.0
NC_035097.1	28601973	.	A	C	.	.	MAF_USDA=3.333
NC_035097.1	28602161	.	A	C	.	.	MAF_USDA=1.667
NC_035097.1	28602340	.	A	C	.	.	MAF_USDA=13.855
NC_035097.1	28602368	.	A	G	.	.	MAF_USDA=3.333
NC_035097.1	28602405	.	T	C	.	.	MAF_USDA=3.333
NC_035097.1	28602408	.	A	C	.	.	MAF_USDA=2.5
NC_035097.1	28602414	.	T	G	.	.	MAF_USDA=5.833
NC_035097.1	28602493	.	C	G	.	.	MAF_USDA=1.667
NC_035097.1	28602514	.	G	C	.	.	MAF_INRAE=18.987;MAF_USDA=24.699
NC_035097.1	28603012	.	A	G	.	.	MAF_INRAE=11.667;MAF_USDA=15.217
NC_035097.1	28603207	.	A	G	.	.	MAF_USDA=18.333
NC_035097.1	28603478	.	C	A	.	.	MAF_USDA=1.667
NC_035097.1	28603995	.	T	A	.	.	MAF_INRAE=27.848;MAF_USDA=7.738
NC_035097.1	28604047	.	G	A	.	.	MAF_USDA=10.0
NC_035097.1	28604406	.	G	A	.	.	MAF_USDA=1.639
NC_035097.1	28604646	.	A	C	.	.	MAF_USDA=5.738
NC_035097.1	28604724	.	A	C	.	.	MAF_USDA=3.279
NC_035097.1	28604913	.	A	G	.	.	MAF_USDA=5.738
NC_035097.1	28604960	.	T	C	.	.	MAF_USDA=9.412
NC_035097.1	28604989	.	C	T	.	.	MAF_USDA=8.333
NC_035097.1	28604996	.	G	T	.	.	MAF_USDA=5.738
NC_035097.1	28605010	.	C	T	.	.	MAF_USDA=2.459
NC_035097.1	28605346	.	C	T	.	.	MAF_INRAE=26.316;MAF_USDA=3.529
NC_035097.1	28605393	.	G	A	.	.	MAF_INRAE=19.62;MAF_USDA=23.529
NC_035097.1	28605501	.	G	A	.	.	MAF_USDA=5.738
NC_035097.1	28605522	.	C	T	.	.	MAF_USDA=6.557
NC_035097.1	28605655	.	C	A	.	.	MAF_USDA=2.459
NC_035097.1	28605675	.	C	A	.	.	MAF_USDA=9.412
NC_035097.1	28605744	.	A	T	.	.	MAF_USDA=4.167
NC_035097.1	28605745	.	C	T	.	.	MAF_USDA=4.167
NC_035097.1	28605746	.	G	C	.	.	MAF_USDA=4.167
NC_035097.1	28605782	.	A	T	.	.	MAF_USDA=3.279
NC_035097.1	28606144	.	C	T	.	.	MAF_USDA=4.167
NC_035097.1	28606281	.	T	C	.	.	MAF_USDA=4.918
NC_035097.1	28606311	.	C	G	.	.	MAF_USDA=2.083
NC_035097.1	28606325	.	T	C	.	.	MAF_USDA=5.738
NC_035097.1	28606382	.	G	C	.	.	MAF_USDA=14.118
NC_035097.1	28606383	.	T	A	.	.	MAF_USDA=13.529
NC_035097.1	28606416	.	C	T	.	.	MAF_USDA=4.918
NC_035097.1	28606710	.	C	T	.	.	MAF_USDA=3.279
NC_035097.1	28607029	.	G	C	.	.	MAF_USDA=3.279
NC_035097.1	28607070	.	G	T	.	.	MAF_INRAE=28.333
NC_035097.1	28607114	.	G	T	.	.	MAF_USDA=3.279
NC_035097.1	28607302	.	C	G	.	.	MAF_USDA=5.738
NC_035097.1	28607328	.	T	C	.	.	MAF_INRAE=8.228;MAF_USDA=31.176
NC_035097.1	28607332	.	C	T	.	.	MAF_USDA=2.459
NC_035097.1	28607338	.	A	C	.	.	MAF_USDA=14.118
NC_035097.1	28607425	.	T	A	.	.	MAF_USDA=1.639
NC_035097.1	28607958	.	A	C	.	.	MAF_USDA=9.412
NC_035097.1	28608269	.	A	G	.	.	MAF_USDA=2.459
NC_035097.1	28608395	.	A	G	.	.	MAF_INRAE=8.228;MAF_USDA=44.706
NC_035097.1	28608478	.	G	C	.	.	MAF_USDA=1.639
NC_035097.1	28608628	.	A	T	.	.	MAF_INRAE=18.987;MAF_USDA=25.294
NC_035097.1	28608629	.	A	T	.	.	MAF_USDA=2.459
NC_035097.1	28608647	.	G	T	.	.	MAF_USDA=6.557
NC_035097.1	28608902	.	G	C	.	.	MAF_USDA=18.75
NC_035097.1	28609833	.	T	C	.	.	MAF_USDA=6.25
NC_035097.1	28609865	.	G	T	.	.	MAF_USDA=22.917
NC_035097.1	28609988	.	G	A	.	.	MAF_USDA=3.279
NC_035097.1	28609999	.	G	A	.	.	MAF_USDA=8.824
NC_035097.1	28610337	.	G	A	.	.	MAF_USDA=7.647
NC_035097.1	28610368	.	C	T	.	.	MAF_USDA=9.412
NC_035097.1	28610369	.	C	T	.	.	MAF_USDA=3.279
NC_035097.1	28610387	.	T	C	.	.	MAF_USDA=6.557
NC_035097.1	28610624	.	T	G	.	.	MAF_USDA=21.176
NC_035097.1	28610786	.	T	A	.	.	MAF_USDA=5.738
NC_035097.1	28610796	.	C	T	.	.	MAF_USDA=2.459
NC_035097.1	28610845	.	T	A	.	.	MAF_USDA=5.0
NC_035097.1	28610905	.	C	A	.	.	MAF_USDA=6.25
NC_035097.1	28611092	.	T	A	.	.	MAF_USDA=2.459
NC_035097.1	28611251	.	G	A	.	.	MAF_INRAE=5.263
NC_035097.1	28611290	.	G	T	.	.	MAF_USDA=10.656
NC_035097.1	28611348	.	G	T	.	.	MAF_USDA=1.639
NC_035097.1	28611422	.	A	T	.	.	MAF_USDA=1.765
NC_035097.1	28611442	.	C	A	.	.	MAF_USDA=18.824
NC_035097.1	28611562	.	G	A	.	.	MAF_USDA=5.738
NC_035097.1	28611645	.	T	G	.	.	MAF_USDA=1.765
NC_035097.1	28611704	.	G	A	.	.	MAF_USDA=1.639
NC_035097.1	28611705	.	C	G	.	.	MAF_USDA=1.639
NC_035097.1	28611723	.	G	T	.	.	MAF_USDA=14.118
NC_035097.1	28611896	.	C	G	.	.	MAF_USDA=7.647
NC_035097.1	28612039	.	A	G	.	.	MAF_USDA=21.176
NC_035097.1	28612066	.	C	A	.	.	MAF_INRAE=18.987;MAF_USDA=24.118
NC_035097.1	28612131	.	C	T	.	.	MAF_INRAE=5.263;MAF_USDA=8.333
NC_035097.1	28612364	.	A	T	.	.	MAF_INRAE=8.228;MAF_USDA=23.529
NC_035097.1	28612373	.	C	T	.	.	MAF_INRAE=21.053;MAF_USDA=1.639
NC_035097.1	28612556	.	G	A	.	.	MAF_USDA=6.471
NC_035097.1	28612630	.	A	T	.	.	MAF_USDA=1.639
NC_035097.1	28612740	.	C	A	.	.	MAF_INRAE=7.5;MAF_USDA=10.417
NC_035097.1	28613064	.	G	C	.	.	MAF_USDA=6.557
NC_035097.1	28613080	.	G	A	.	.	MAF_USDA=3.279
NC_035097.1	28613190	.	A	T	.	.	MAF_USDA=4.098
NC_035097.1	28613304	.	G	T	.	.	MAF_USDA=1.639
NC_035097.1	28613356	.	G	T	.	.	MAF_USDA=9.524
NC_035097.1	28613363	.	A	G	.	.	MAF_INRAE=5.263;MAF_USDA=8.333
NC_035097.1	28613455	.	G	A	.	.	MAF_USDA=13.69
NC_035097.1	28613458	.	T	G	.	.	MAF_USDA=9.524
NC_035097.1	28613856	.	G	T	.	.	MAF_USDA=2.459
NC_035097.1	28613941	.	A	C	.	.	MAF_INRAE=2.5;MAF_USDA=8.333
NC_035097.1	28613976	.	A	T	.	.	MAF_INRAE=2.5;MAF_USDA=10.417
NC_035097.1	28614128	.	G	A	.	.	MAF_INRAE=2.5
NC_035097.1	28614147	.	C	G	.	.	MAF_INRAE=2.5
NC_035097.1	28614148	.	C	T	.	.	MAF_INRAE=15.833;MAF_USDA=45.652
NC_035097.1	28614154	.	T	C	.	.	MAF_INRAE=2.5
NC_035097.1	28614269	.	T	C	.	.	MAF_USDA=3.279
NC_035097.1	28614314	.	G	A	.	.	MAF_USDA=1.639
NC_035097.1	28614376	.	C	T	.	.	MAF_INRAE=2.5;MAF_USDA=8.333
NC_035097.1	28614563	.	C	A	.	.	MAF_INRAE=6.667;MAF_USDA=11.475
NC_035097.1	28614589	.	T	A	.	.	MAF_USDA=1.639
NC_035097.1	28614620	.	C	A	.	.	MAF_INRAE=27.848;MAF_USDA=5.882
NC_035097.1	28614732	.	T	A	.	.	MAF_INRAE=2.5
NC_035097.1	28614862	.	C	G	.	.	MAF_INRAE=26.316;MAF_USDA=3.529
NC_035097.1	28615091	.	A	G	.	.	MAF_INRAE=26.316;MAF_USDA=9.412
NC_035097.1	28615106	.	A	G	.	.	MAF_USDA=1.639
NC_035097.1	28616763	.	C	G	.	.	MAF_USDA=18.75
NC_035097.1	28617081	.	T	A	.	.	MAF_INRAE=6.962;MAF_USDA=8.824
NC_035097.1	28617202	.	C	G	.	.	MAF_USDA=2.459
NC_035097.1	28617210	.	C	T	.	.	MAF_USDA=2.459
NC_035097.1	28617224	.	A	G	.	.	MAF_USDA=5.738
NC_035097.1	28617550	.	G	A	.	.	MAF_USDA=19.412
NC_035097.1	28617660	.	C	T	.	.	MAF_USDA=4.098
NC_035097.1	28617705	.	G	A	.	.	MAF_INRAE=1.667;MAF_USDA=22.941
NC_035097.1	28617786	.	T	C	.	.	MAF_USDA=9.146
NC_035097.1	28617914	.	C	T	.	.	MAF_USDA=19.565
NC_035097.1	28617974	.	T	A	.	.	MAF_USDA=10.656
NC_035097.1	28618032	.	G	T	.	.	MAF_USDA=10.87
NC_035097.1	28618034	.	A	G	.	.	MAF_USDA=10.119
NC_035097.1	28618057	.	A	T	.	.	MAF_USDA=6.78
NC_035097.1	28618444	.	T	A	.	.	MAF_USDA=1.639
NC_035097.1	28618569	.	G	T	.	.	MAF_USDA=6.25
NC_035097.1	28618570	.	C	T	.	.	MAF_USDA=2.353
NC_035097.1	28618607	.	T	A	.	.	MAF_USDA=2.459
NC_035097.1	28618628	.	C	A	.	.	MAF_USDA=3.279
NC_035097.1	28618657	.	T	A	.	.	MAF_USDA=6.471
NC_035097.1	28618882	.	A	G	.	.	MAF_INRAE=7.5;MAF_USDA=8.333
NC_035097.1	28618900	.	T	G	.	.	MAF_INRAE=8.228;MAF_USDA=9.412
NC_035097.1	28618932	.	C	A	.	.	MAF_INRAE=2.5
NC_035097.1	28618935	.	A	C	.	.	MAF_USDA=10.417
NC_035097.1	28618964	.	A	C	.	.	MAF_INRAE=8.228;MAF_USDA=5.882
NC_035097.1	28619009	.	G	T	.	.	MAF_INRAE=1.667
NC_035097.1	28619014	.	T	C	.	.	MAF_USDA=3.279
NC_035097.1	28619015	.	C	T	.	.	MAF_INRAE=12.5;MAF_USDA=11.176
NC_035097.1	28619021	.	A	C	.	.	MAF_INRAE=3.333
NC_035097.1	28619051	.	A	T	.	.	MAF_INRAE=27.5
NC_035097.1	28619097	.	A	C	.	.	MAF_INRAE=1.667
NC_035097.1	28619283	.	T	G	.	.	MAF_USDA=3.279
NC_035097.1	28619356	.	T	A	.	.	MAF_USDA=2.459
NC_035097.1	28619358	.	T	A	.	.	MAF_USDA=2.459
NC_035097.1	28619371	.	T	G	.	.	MAF_USDA=2.459
NC_035097.1	28619383	.	C	A	.	.	MAF_INRAE=29.167
NC_035097.1	28619549	.	T	G	.	.	MAF_USDA=6.522
NC_035097.1	28619609	.	G	A	.	.	MAF_INRAE=8.228;MAF_USDA=5.882
NC_035097.1	28619816	.	G	T	.	.	MAF_USDA=3.529
NC_035097.1	28619940	.	G	A	.	.	MAF_USDA=2.459
NC_035097.1	28620033	.	G	A	.	.	MAF_INRAE=21.519;MAF_USDA=7.059
NC_035097.1	28620077	.	C	T	.	.	MAF_USDA=9.412
NC_035097.1	28620096	.	A	T	.	.	MAF_USDA=2.459
NC_035097.1	28620114	.	T	A	.	.	MAF_USDA=2.459
NC_035097.1	28620337	.	T	C	.	.	MAF_INRAE=8.228;MAF_USDA=46.471
NC_035097.1	28620370	.	C	T	.	.	MAF_INRAE=15.833;MAF_USDA=33.333
NC_035097.1	28620372	.	G	T	.	.	MAF_INRAE=15.833;MAF_USDA=31.25
NC_035097.1	28620417	.	A	G	.	.	MAF_USDA=17.059
NC_035097.1	28620489	.	G	T	.	.	MAF_USDA=10.0
NC_035097.1	28620517	.	C	T	.	.	MAF_USDA=6.471
NC_035097.1	28620633	.	C	T	.	.	MAF_USDA=2.459
NC_035097.1	28620645	.	G	A	.	.	MAF_USDA=3.279
NC_035097.1	28620651	.	A	T	.	.	MAF_INRAE=7.595;MAF_USDA=8.824
NC_035097.1	28620702	.	A	T	.	.	MAF_USDA=1.639
NC_035097.1	28620786	.	A	G	.	.	MAF_INRAE=8.228;MAF_USDA=5.294
NC_035097.1	28620790	.	G	T	.	.	MAF_USDA=9.412
NC_035097.1	28621057	.	C	A	.	.	MAF_USDA=9.412
NC_035097.1	28621086	.	T	C	.	.	MAF_USDA=10.656
NC_035097.1	28621114	.	C	A	.	.	MAF_INRAE=12.5;MAF_USDA=21.765
NC_035097.1	28621288	.	A	C	.	.	MAF_USDA=1.765
NC_035097.1	28621376	.	C	A	.	.	MAF_INRAE=8.228;MAF_USDA=5.882
NC_035097.1	28621585	.	C	T	.	.	MAF_INRAE=8.228;MAF_USDA=11.176
NC_035097.1	28621708	.	T	G	.	.	MAF_USDA=2.5
NC_035097.1	28621765	.	G	A	.	.	MAF_INRAE=2.632;MAF_USDA=44.643
NC_035097.1	28621817	.	C	A	.	.	MAF_INRAE=10.833;MAF_USDA=7.059
NC_035097.1	28621823	.	G	A	.	.	MAF_USDA=11.176
NC_035097.1	28621892	.	A	C	.	.	MAF_INRAE=22.152;MAF_USDA=22.917
NC_035097.1	28621900	.	G	T	.	.	MAF_USDA=2.459
NC_035097.1	28621904	.	T	G	.	.	MAF_USDA=6.25
NC_035097.1	28621984	.	A	G	.	.	MAF_USDA=21.765
NC_035097.1	28622052	.	T	C	.	.	MAF_USDA=4.918
NC_035097.1	28622077	.	A	C	.	.	MAF_USDA=45.294
NC_035097.1	28622141	.	T	C	.	.	MAF_USDA=6.25
NC_035097.1	28622150	.	G	A	.	.	MAF_USDA=48.235
NC_035097.1	28622277	.	C	A	.	.	MAF_USDA=15.882
NC_035097.1	28622413	.	A	T	.	.	MAF_USDA=2.459
NC_035097.1	28622423	.	A	T	.	.	MAF_USDA=6.557
NC_035097.1	28622511	.	T	A	.	.	MAF_USDA=4.167
NC_035097.1	28622625	.	T	A	.	.	MAF_USDA=2.459
NC_035097.1	28622784	.	C	T	.	.	MAF_USDA=2.459
NC_035097.1	28622796	.	C	T	.	.	MAF_USDA=6.25
NC_035097.1	28623006	.	A	C	.	.	MAF_USDA=6.25
NC_035097.1	28623203	.	C	T	.	.	MAF_USDA=1.639
NC_035097.1	28623218	.	T	A	.	.	MAF_USDA=6.557
NC_035097.1	28623252	.	A	C	.	.	MAF_USDA=45.882
NC_035097.1	28623284	.	A	G	.	.	MAF_INRAE=12.5;MAF_USDA=12.353
NC_035097.1	28623471	.	C	T	.	.	MAF_INRAE=8.228;MAF_USDA=5.294
NC_035097.1	28623523	.	G	A	.	.	MAF_USDA=2.459
NC_035097.1	28623527	.	A	G	.	.	MAF_USDA=1.639
NC_035097.1	28623696	.	C	T	.	.	MAF_USDA=1.639
NC_035097.1	28623830	.	A	C	.	.	MAF_USDA=1.639
NC_035097.1	28623914	.	C	T	.	.	MAF_USDA=21.765
NC_035097.1	28624249	.	T	G	.	.	MAF_USDA=4.167
NC_035097.1	28624320	.	G	T	.	.	MAF_USDA=3.333
NC_035097.1	28624339	.	G	A	.	.	MAF_USDA=46.951
NC_035097.1	28624469	.	G	C	.	.	MAF_USDA=7.831
NC_035097.1	28624485	.	T	G	.	.	MAF_USDA=48.795
NC_035097.1	28624621	.	C	A	.	.	MAF_INRAE=22.152;MAF_USDA=9.524
NC_035097.1	28624734	.	C	A	.	.	MAF_USDA=3.333
NC_035097.1	28624906	.	C	T	.	.	MAF_USDA=11.017
NC_035097.1	28625007	.	C	A	.	.	MAF_USDA=22.561
NC_035097.1	28625017	.	T	C	.	.	MAF_INRAE=14.167;MAF_USDA=16.667
NC_035097.1	28625020	.	C	T	.	.	MAF_INRAE=14.167;MAF_USDA=14.583
NC_035097.1	28625030	.	A	G	.	.	MAF_INRAE=13.333;MAF_USDA=12.5
NC_035097.1	28625164	.	C	A	.	.	MAF_USDA=3.39
NC_035097.1	28625461	.	C	T	.	.	MAF_USDA=8.434
NC_035097.1	28625471	.	G	A	.	.	MAF_USDA=1.695
NC_035097.1	28625606	.	C	G	.	.	MAF_INRAE=21.519;MAF_USDA=8.824
NC_035097.1	28625670	.	T	C	.	.	MAF_INRAE=26.316;MAF_USDA=3.571
NC_035097.1	28625738	.	A	T	.	.	MAF_INRAE=10.0
NC_035097.1	28625797	.	C	G	.	.	MAF_INRAE=41.139;MAF_USDA=15.663
NC_035097.1	28625831	.	A	C	.	.	MAF_INRAE=22.152;MAF_USDA=8.333
NC_035097.1	28625923	.	C	T	.	.	MAF_USDA=2.5
NC_035097.1	28625957	.	G	T	.	.	MAF_INRAE=43.671;MAF_USDA=16.071
NC_035097.1	28625968	.	C	A	.	.	MAF_USDA=8.929
NC_035097.1	28625971	.	G	A	.	.	MAF_USDA=3.333
NC_035097.1	28625978	.	T	G	.	.	MAF_INRAE=8.228;MAF_USDA=8.929
NC_035097.1	28626029	.	C	T	.	.	MAF_USDA=6.78
NC_035097.1	28626123	.	A	G	.	.	MAF_USDA=6.25
NC_035097.1	28626154	.	C	T	.	.	MAF_USDA=10.843
NC_035097.1	28626187	.	G	C	.	.	MAF_USDA=3.39
NC_035097.1	28626291	.	G	A	.	.	MAF_USDA=6.25
NC_035097.1	28626348	.	T	A	.	.	MAF_USDA=40.588
NC_035097.1	28626627	.	C	A	.	.	MAF_USDA=2.353
NC_035097.1	28626650	.	G	A	.	.	MAF_USDA=1.765
NC_035097.1	28626705	.	C	A	.	.	MAF_USDA=1.639
NC_035097.1	28626712	.	A	G	.	.	MAF_USDA=21.765
NC_035097.1	28626768	.	T	C	.	.	MAF_USDA=9.412
NC_035097.1	28626811	.	C	T	.	.	MAF_USDA=8.333
NC_035097.1	28626952	.	A	G	.	.	MAF_USDA=21.765
NC_035097.1	28626974	.	A	C	.	.	MAF_USDA=3.279
NC_035097.1	28626976	.	A	T	.	.	MAF_USDA=3.279
NC_035097.1	28626977	.	T	G	.	.	MAF_USDA=3.279
NC_035097.1	28626979	.	A	C	.	.	MAF_USDA=3.279
NC_035097.1	28626996	.	G	A	.	.	MAF_USDA=2.459
NC_035097.1	28627070	.	G	A	.	.	MAF_USDA=39.412
NC_035097.1	28627159	.	T	G	.	.	MAF_USDA=46.471
NC_035097.1	28627267	.	T	C	.	.	MAF_USDA=46.471
NC_035097.1	28627321	.	T	G	.	.	MAF_INRAE=11.667;MAF_USDA=6.471
NC_035097.1	28627344	.	A	G	.	.	MAF_USDA=43.529
NC_035097.1	28627391	.	A	G	.	.	MAF_USDA=9.412
NC_035097.1	28627435	.	C	G	.	.	MAF_INRAE=1.667;MAF_USDA=2.353
NC_035097.1	28627514	.	C	T	.	.	MAF_USDA=2.459
NC_035097.1	28627541	.	A	G	.	.	MAF_USDA=4.118
NC_035097.1	28627612	.	G	A	.	.	MAF_INRAE=22.152;MAF_USDA=10.0
NC_035097.1	28627656	.	C	T	.	.	MAF_USDA=2.459
NC_035097.1	28627688	.	A	C	.	.	MAF_USDA=4.918
NC_035097.1	28627705	.	T	A	.	.	MAF_USDA=46.471
NC_035097.1	28627949	.	G	A	.	.	MAF_USDA=3.279
NC_035097.1	28628064	.	T	C	.	.	MAF_USDA=40.588
NC_035097.1	28628098	.	A	C	.	.	MAF_USDA=40.0
NC_035097.1	28628162	.	T	A	.	.	MAF_USDA=6.557
NC_035097.1	28628430	.	T	G	.	.	MAF_USDA=3.279
NC_035097.1	28628595	.	A	C	.	.	MAF_INRAE=10.833;MAF_USDA=7.059
NC_035097.1	28628598	.	C	T	.	.	MAF_INRAE=40.506;MAF_USDA=16.471
NC_035097.1	28628890	.	C	A	.	.	MAF_USDA=3.279
NC_035097.1	28629067	.	A	G	.	.	MAF_INRAE=22.152;MAF_USDA=8.235
NC_035097.1	28629096	.	A	T	.	.	MAF_USDA=45.882
NC_035097.1	28629442	.	C	T	.	.	MAF_USDA=3.279
NC_035097.1	28629499	.	A	G	.	.	MAF_USDA=5.738
NC_035097.1	28629508	.	A	C	.	.	MAF_USDA=17.647
NC_035097.1	28629650	.	T	A	.	.	MAF_USDA=9.524
NC_035097.1	28629713	.	A	G	.	.	MAF_USDA=6.25
NC_035097.1	28629714	.	G	T	.	.	MAF_USDA=2.459
NC_035097.1	28629902	.	G	T	.	.	MAF_USDA=1.639
NC_035097.1	28629956	.	G	A	.	.	MAF_USDA=1.639
NC_035097.1	28629973	.	G	A	.	.	MAF_USDA=44.706
NC_035097.1	28630266	.	G	A	.	.	MAF_INRAE=8.228;MAF_USDA=5.882
NC_035097.1	28630324	.	G	A	.	.	MAF_INRAE=21.519;MAF_USDA=7.647
NC_035097.1	28630353	.	C	T	.	.	MAF_USDA=4.098
NC_035097.1	28630480	.	T	C	.	.	MAF_USDA=21.765
NC_035097.1	28630528	.	A	T	.	.	MAF_USDA=9.412
NC_035097.1	28630535	.	G	T	.	.	MAF_USDA=6.557
NC_035097.1	28630601	.	G	A	.	.	MAF_USDA=5.882
NC_035097.1	28630861	.	A	G	.	.	MAF_USDA=44.706
NC_035097.1	28630862	.	C	T	.	.	MAF_USDA=45.882
NC_035097.1	28630899	.	C	G	.	.	MAF_USDA=47.059
NC_035097.1	28630989	.	C	A	.	.	MAF_INRAE=8.228;MAF_USDA=5.882
NC_035097.1	28631001	.	C	G	.	.	MAF_USDA=9.412
NC_035097.1	28631180	.	A	C	.	.	MAF_USDA=3.279
NC_035097.1	28631293	.	G	A	.	.	MAF_USDA=3.279
NC_035097.1	28631428	.	T	G	.	.	MAF_INRAE=7.5;MAF_USDA=8.333
NC_035097.1	28631473	.	C	A	.	.	MAF_INRAE=1.667;MAF_USDA=2.353
NC_035097.1	28631696	.	G	T	.	.	MAF_INRAE=3.333;MAF_USDA=2.459
NC_035097.1	28631703	.	A	G	.	.	MAF_USDA=21.176
NC_035097.1	28631822	.	G	A	.	.	MAF_USDA=7.647
NC_035097.1	28631824	.	G	C	.	.	MAF_USDA=4.098
NC_035097.1	28631999	.	T	C	.	.	MAF_USDA=1.639
NC_035097.1	28634612	.	C	G	.	.	MAF_USDA=31.25
NC_035097.1	28634669	.	A	G	.	.	MAF_USDA=45.833
NC_035097.1	28634677	.	C	T	.	.	MAF_USDA=45.833
NC_035097.1	28637019	.	C	T	.	.	MAF_INRAE=1.667;MAF_USDA=1.765
NC_035097.1	28637119	.	A	C	.	.	MAF_USDA=22.941
NC_035097.1	28637155	.	G	A	.	.	MAF_USDA=45.238
NC_035097.1	28637521	.	A	T	.	.	MAF_INRAE=8.228;MAF_USDA=48.824
NC_035097.1	28637528	.	A	C	.	.	MAF_USDA=3.279
NC_035097.1	28637550	.	C	T	.	.	MAF_USDA=6.25
NC_035097.1	28637590	.	C	A	.	.	MAF_USDA=45.294
NC_035097.1	28637777	.	G	T	.	.	MAF_USDA=17.647
NC_035097.1	28637778	.	G	T	.	.	MAF_USDA=17.647
NC_035097.1	28638022	.	T	C	.	.	MAF_INRAE=29.167
NC_035097.1	28638287	.	T	A	.	.	MAF_USDA=3.279
NC_035097.1	28638408	.	C	A	.	.	MAF_USDA=6.25
NC_035097.1	28638430	.	A	G	.	.	MAF_USDA=10.417
NC_035097.1	28638618	.	G	T	.	.	MAF_INRAE=1.667
NC_035097.1	28638718	.	C	G	.	.	MAF_USDA=3.279
NC_035097.1	28638768	.	C	A	.	.	MAF_USDA=9.836
NC_035097.1	28638784	.	G	A	.	.	MAF_USDA=2.459
NC_035097.1	28638853	.	A	G	.	.	MAF_USDA=6.557
NC_035097.1	28639038	.	C	A	.	.	MAF_USDA=29.508
NC_035097.1	28639107	.	G	T	.	.	MAF_INRAE=28.333
NC_035097.1	28639121	.	A	C	.	.	MAF_USDA=1.639
NC_035097.1	28639320	.	A	T	.	.	MAF_USDA=10.417
NC_035097.1	28639387	.	G	T	.	.	MAF_USDA=25.294
NC_035097.1	28639411	.	A	C	.	.	MAF_USDA=1.639
NC_035097.1	28639594	.	G	C	.	.	MAF_USDA=19.412
NC_035097.1	28639636	.	T	C	.	.	MAF_USDA=14.118
NC_035097.1	28639660	.	A	T	.	.	MAF_USDA=14.706
NC_035097.1	28639722	.	G	T	.	.	MAF_INRAE=22.152;MAF_USDA=8.235
NC_035097.1	28639743	.	T	G	.	.	MAF_USDA=5.738
NC_035097.1	28639786	.	G	A	.	.	MAF_USDA=1.639
NC_035097.1	28639794	.	G	T	.	.	MAF_USDA=6.25
NC_035097.1	28639818	.	T	G	.	.	MAF_USDA=3.279
NC_035097.1	28640286	.	C	A	.	.	MAF_USDA=3.279
NC_035097.1	28640297	.	T	G	.	.	MAF_USDA=6.25
NC_035097.1	28640375	.	G	T	.	.	MAF_USDA=25.882
NC_035097.1	28640428	.	T	C	.	.	MAF_USDA=26.471
NC_035097.1	28640436	.	T	C	.	.	MAF_USDA=25.294
NC_035097.1	28640438	.	A	C	.	.	MAF_USDA=25.294
NC_035097.1	28640538	.	G	A	.	.	MAF_USDA=3.279
NC_035097.1	28640555	.	T	G	.	.	MAF_USDA=25.294
NC_035097.1	28640721	.	A	C	.	.	MAF_USDA=8.333
NC_035097.1	28640803	.	A	T	.	.	MAF_USDA=12.295
NC_035097.1	28640888	.	C	T	.	.	MAF_INRAE=8.228;MAF_USDA=5.952
NC_035097.1	28641022	.	AAGAG	AAGAA	.	.	MAF_USDA=6.25
NC_035097.1	28641090	.	T	C	.	.	MAF_INRAE=10.0
NC_035097.1	28641102	.	A	G	.	.	MAF_INRAE=10.0
NC_035097.1	28641105	.	C	G	.	.	MAF_INRAE=9.167
NC_035097.1	28641111	.	G	T	.	.	MAF_INRAE=9.167
NC_035097.1	28641114	.	A	G	.	.	MAF_INRAE=9.167
NC_035097.1	28641117	.	G	A	.	.	MAF_INRAE=9.167
NC_035097.1	28641119	.	T	C	.	.	MAF_INRAE=8.333
NC_035097.1	28641171	.	C	T	.	.	MAF_USDA=12.353
NC_035097.1	28641173	.	G	A	.	.	MAF_USDA=2.353
NC_035097.1	28641174	.	A	G	.	.	MAF_USDA=12.941
NC_035097.1	28641219	.	A	G	.	.	MAF_USDA=4.118
NC_035097.1	28641387	.	G	A	.	.	MAF_USDA=17.262
NC_035097.1	28641389	.	T	A	.	.	MAF_USDA=19.048
NC_035097.1	28641444	.	C	T	.	.	MAF_USDA=3.279
NC_035097.1	28641445	.	A	C	.	.	MAF_INRAE=11.667;MAF_USDA=6.471
NC_035097.1	28641501	.	A	T	.	.	MAF_USDA=24.118
NC_035097.1	28641503	.	T	C	.	.	MAF_USDA=1.765
NC_035097.1	28641521	.	A	G	.	.	MAF_INRAE=8.228;MAF_USDA=5.882
NC_035097.1	28641557	.	C	T	.	.	MAF_USDA=23.529
NC_035097.1	28641616	.	C	T	.	.	MAF_USDA=8.333
NC_035097.1	28641617	.	C	T	.	.	MAF_USDA=8.333
NC_035097.1	28642034	.	G	A	.	.	MAF_USDA=1.639
NC_035097.1	28642039	.	T	G	.	.	MAF_USDA=25.294
NC_035097.1	28642063	.	C	T	.	.	MAF_USDA=8.824
NC_035097.1	28642083	.	G	C	.	.	MAF_USDA=6.471
NC_035097.1	28642273	.	T	A	.	.	MAF_USDA=2.941
NC_035097.1	28642384	.	A	T	.	.	MAF_USDA=12.5
NC_035097.1	28642408	.	A	G	.	.	MAF_USDA=6.557
NC_035097.1	28642421	.	T	G	.	.	MAF_USDA=4.918
NC_035097.1	28642432	.	T	A	.	.	MAF_USDA=4.167
NC_035097.1	28642625	.	G	A	.	.	MAF_INRAE=11.667;MAF_USDA=39.412
NC_035097.1	28642690	.	A	T	.	.	MAF_INRAE=22.152;MAF_USDA=8.235
NC_035097.1	28642691	.	T	G	.	.	MAF_INRAE=14.167;MAF_USDA=8.235
NC_035097.1	28642843	.	G	A	.	.	MAF_INRAE=10.833;MAF_USDA=37.059
NC_035097.1	28643028	.	T	A	.	.	MAF_INRAE=11.667;MAF_USDA=37.059
NC_035097.1	28643197	.	T	G	.	.	MAF_USDA=6.557
NC_035097.1	28643336	.	A	G	.	.	MAF_USDA=3.279
NC_035097.1	28643577	.	C	A	.	.	MAF_INRAE=7.5
NC_035097.1	28643601	.	G	T	.	.	MAF_INRAE=18.354;MAF_USDA=29.412
NC_035097.1	28643611	.	T	G	.	.	MAF_USDA=11.765
NC_035097.1	28643613	.	A	T	.	.	MAF_USDA=8.235
NC_035097.1	28643619	.	C	A	.	.	MAF_INRAE=8.228;MAF_USDA=34.706
NC_035097.1	28643643	.	T	C	.	.	MAF_USDA=22.917
NC_035097.1	28643648	.	A	C	.	.	MAF_USDA=4.167
NC_035097.1	28643698	.	G	A	.	.	MAF_INRAE=31.579;MAF_USDA=27.976
NC_035097.1	28644293	.	C	G	.	.	MAF_USDA=27.976
NC_035097.1	28644306	.	G	C	.	.	MAF_USDA=5.833
NC_035097.1	28644389	.	G	T	.	.	MAF_USDA=4.167
NC_035097.1	28644543	.	A	T	.	.	MAF_USDA=3.279
NC_035097.1	28644851	.	G	T	.	.	MAF_USDA=39.583
NC_035097.1	28645540	.	T	C	.	.	MAF_USDA=37.5
NC_035097.1	28645830	.	A	T	.	.	MAF_USDA=5.357
NC_035097.1	28645863	.	T	C	.	.	MAF_USDA=4.098
NC_035097.1	28645994	.	C	A	.	.	MAF_INRAE=18.354;MAF_USDA=31.765
NC_035097.1	28646089	.	A	C	.	.	MAF_USDA=9.412
NC_035097.1	28646348	.	T	C	.	.	MAF_USDA=2.083
NC_035097.1	28646426	.	A	C	.	.	MAF_INRAE=18.354;MAF_USDA=28.824
NC_035097.1	28646496	.	G	A	.	.	MAF_USDA=1.639
NC_035097.1	28646507	.	A	T	.	.	MAF_INRAE=12.5
NC_035097.1	28646515	.	C	G	.	.	MAF_USDA=5.882
NC_035097.1	28646527	.	G	C	.	.	MAF_USDA=10.417
NC_035097.1	28646562	.	A	T	.	.	MAF_USDA=4.706
NC_035097.1	28646572	.	T	C	.	.	MAF_USDA=5.882
NC_035097.1	28646747	.	C	T	.	.	MAF_USDA=3.279
NC_035097.1	28646750	.	C	G	.	.	MAF_INRAE=41.772;MAF_USDA=15.882
NC_035097.1	28646795	.	G	T	.	.	MAF_INRAE=11.667
NC_035097.1	28646873	.	C	T	.	.	MAF_USDA=5.738
NC_035097.1	28646890	.	C	T	.	.	MAF_INRAE=8.228;MAF_USDA=6.471
NC_035097.1	28646891	.	G	A	.	.	MAF_INRAE=11.667;MAF_USDA=32.941
NC_035097.1	28646905	.	C	A	.	.	MAF_USDA=5.738
NC_035097.1	28647002	.	T	C	.	.	MAF_INRAE=10.833;MAF_USDA=31.765
NC_035097.1	28647047	.	G	C	.	.	MAF_INRAE=18.354;MAF_USDA=29.412
NC_035097.1	28647066	.	C	A	.	.	MAF_USDA=4.918
NC_035097.1	28647067	.	A	C	.	.	MAF_USDA=4.918
NC_035097.1	28647082	.	G	A	.	.	MAF_INRAE=5.263;MAF_USDA=10.417
NC_035097.1	28647098	.	C	T	.	.	MAF_USDA=3.529
NC_035097.1	28647134	.	C	T	.	.	MAF_INRAE=8.228;MAF_USDA=5.882
NC_035097.1	28647140	.	G	A	.	.	MAF_INRAE=29.167
NC_035097.1	28647181	.	A	G	.	.	MAF_INRAE=10.833;MAF_USDA=31.765
NC_035097.1	28647232	.	A	T	.	.	MAF_INRAE=11.667;MAF_USDA=31.176
NC_035097.1	28647504	.	G	T	.	.	MAF_INRAE=8.228;MAF_USDA=32.353
NC_035097.1	28647513	.	T	G	.	.	MAF_INRAE=8.228
NC_035097.1	28647514	.	G	A	.	.	MAF_USDA=1.765
NC_035097.1	28647549	.	T	A	.	.	MAF_INRAE=7.5;MAF_USDA=4.118
NC_035097.1	28647653	.	G	A	.	.	MAF_USDA=11.765
NC_035097.1	28647655	.	T	A	.	.	MAF_USDA=30.588
NC_035097.1	28647994	.	T	C	.	.	MAF_USDA=30.588
NC_035097.1	28648010	.	G	A	.	.	MAF_USDA=31.765
NC_035097.1	28648019	.	G	T	.	.	MAF_USDA=31.765
NC_035097.1	28648053	.	T	C	.	.	MAF_USDA=6.557
NC_035097.1	28648090	.	ATGTTTCCACCTCA	ATGTTTCCACCTCC	.	.	MAF_USDA=45.833
NC_035097.1	28648119	.	G	A	.	.	MAF_USDA=18.75
NC_035097.1	28648121	.	T	A	.	.	MAF_USDA=18.75
NC_035097.1	28648166	.	G	A	.	.	MAF_INRAE=8.228;MAF_USDA=37.647
NC_035097.1	28648194	.	A	C	.	.	MAF_INRAE=8.228;MAF_USDA=41.176
NC_035097.1	28648261	.	G	C	.	.	MAF_USDA=8.235
NC_035097.1	28648297	.	A	G	.	.	MAF_INRAE=18.354;MAF_USDA=31.176
NC_035097.1	28648321	.	C	A	.	.	MAF_USDA=3.279
NC_035097.1	28648329	.	T	G	.	.	MAF_INRAE=7.5;MAF_USDA=3.529
NC_035097.1	28648334	.	T	C	.	.	MAF_INRAE=8.228;MAF_USDA=32.941
NC_035097.1	28648340	.	G	A	.	.	MAF_INRAE=8.228;MAF_USDA=6.471
NC_035097.1	28648342	.	A	C	.	.	MAF_INRAE=10.833;MAF_USDA=31.176
NC_035097.1	28648468	.	G	A	.	.	MAF_INRAE=2.5;MAF_USDA=2.459
NC_035097.1	28648663	.	C	G	.	.	MAF_INRAE=5.0;MAF_USDA=12.5
NC_035097.1	28648685	.	G	A	.	.	MAF_INRAE=3.333
NC_035097.1	28649001	.	T	C	.	.	MAF_INRAE=8.861;MAF_USDA=38.824
NC_035097.1	28649026	.	A	C	.	.	MAF_INRAE=8.861;MAF_USDA=34.118
NC_035097.1	28649123	.	A	T	.	.	MAF_USDA=2.353
NC_035097.1	28649190	.	A	G	.	.	MAF_INRAE=10.833;MAF_USDA=30.588
NC_035097.1	28649297	.	T	A	.	.	MAF_INRAE=10.833;MAF_USDA=9.639
NC_035097.1	28649407	.	G	T	.	.	MAF_INRAE=8.228;MAF_USDA=37.059
NC_035097.1	28649431	.	G	A	.	.	MAF_INRAE=8.228;MAF_USDA=37.647
NC_035097.1	28649443	.	G	A	.	.	MAF_INRAE=11.667;MAF_USDA=33.529
NC_035097.1	28649461	.	A	G	.	.	MAF_USDA=5.738
NC_035097.1	28649500	.	A	T	.	.	MAF_INRAE=18.987;MAF_USDA=30.0
NC_035097.1	28649508	.	T	A	.	.	MAF_INRAE=18.987;MAF_USDA=30.0
NC_035097.1	28649637	.	C	A	.	.	MAF_INRAE=11.667;MAF_USDA=31.176
NC_035097.1	28649646	.	T	A	.	.	MAF_INRAE=8.228;MAF_USDA=37.647
NC_035097.1	28649663	.	A	G	.	.	MAF_INRAE=8.228;MAF_USDA=38.235
NC_035097.1	28649742	.	G	T	.	.	MAF_USDA=3.279
NC_035097.1	28649795	.	C	A	.	.	MAF_USDA=1.639
NC_035097.1	28649869	.	A	T	.	.	MAF_USDA=4.098
NC_035097.1	28650022	.	C	T	.	.	MAF_INRAE=3.333;MAF_USDA=2.459
NC_035097.1	28650105	.	C	T	.	.	MAF_USDA=1.639
NC_035097.1	28650135	.	G	A	.	.	MAF_INRAE=8.228;MAF_USDA=32.941
NC_035097.1	28650320	.	G	T	.	.	MAF_INRAE=11.667;MAF_USDA=11.176
NC_035097.1	28650354	.	C	A	.	.	MAF_INRAE=8.861;MAF_USDA=38.235
NC_035097.1	28650360	.	T	C	.	.	MAF_USDA=4.167
NC_035097.1	28650569	.	A	C	.	.	MAF_INRAE=18.987;MAF_USDA=27.059
NC_035097.1	28650589	.	A	T	.	.	MAF_INRAE=8.228;MAF_USDA=37.647
NC_035097.1	28650796	.	T	A	.	.	MAF_INRAE=22.152;MAF_USDA=9.412
NC_035097.1	28650825	.	C	G	.	.	MAF_INRAE=11.667;MAF_USDA=10.588
NC_035097.1	28650883	.	A	C	.	.	MAF_INRAE=8.228;MAF_USDA=38.235
NC_035097.1	28650885	.	A	C	.	.	MAF_INRAE=2.5;MAF_USDA=38.235
NC_035097.1	28650975	.	G	A	.	.	MAF_INRAE=8.228;MAF_USDA=38.235
NC_035097.1	28651005	.	C	T	.	.	MAF_INRAE=31.013;MAF_USDA=45.833
NC_035097.1	28651035	.	T	A	.	.	MAF_INRAE=26.667
NC_035097.1	28651043	.	T	C	.	.	MAF_INRAE=7.5
NC_035097.1	28651130	.	T	A	.	.	MAF_INRAE=41.772;MAF_USDA=14.118
NC_035097.1	28651191	.	A	T	.	.	MAF_USDA=2.459
NC_035097.1	28651473	.	A	G	.	.	MAF_INRAE=11.667;MAF_USDA=22.941
NC_035097.1	28651542	.	G	A	.	.	MAF_USDA=4.918
NC_035097.1	28651715	.	C	T	.	.	MAF_INRAE=8.228;MAF_USDA=37.647
NC_035097.1	28651755	.	A	C	.	.	MAF_USDA=2.459
NC_035097.1	28651827	.	C	T	.	.	MAF_USDA=1.639
NC_035097.1	28651864	.	G	T	.	.	MAF_INRAE=8.228;MAF_USDA=32.353
NC_035097.1	28651890	.	A	C	.	.	MAF_INRAE=8.228;MAF_USDA=33.529
NC_035097.1	28652005	.	C	A	.	.	MAF_INRAE=8.228;MAF_USDA=39.412
NC_035097.1	28652066	.	G	A	.	.	MAF_INRAE=8.228;MAF_USDA=39.412
NC_035097.1	28652077	.	G	A	.	.	MAF_USDA=4.098
NC_035097.1	28652153	.	T	A	.	.	MAF_INRAE=8.861;MAF_USDA=38.235
NC_035097.1	28652325	.	C	T	.	.	MAF_INRAE=8.228;MAF_USDA=38.824
NC_035097.1	28652335	.	G	A	.	.	MAF_USDA=2.459
NC_035097.1	28652345	.	G	A	.	.	MAF_USDA=9.412
NC_035097.1	28652359	.	G	A	.	.	MAF_USDA=2.459
NC_035097.1	28652369	.	C	T	.	.	MAF_USDA=2.459
NC_035097.1	28652392	.	G	C	.	.	MAF_INRAE=8.228;MAF_USDA=33.529
NC_035097.1	28652410	.	T	G	.	.	MAF_USDA=10.0
NC_035097.1	28652415	.	T	G	.	.	MAF_INRAE=8.228;MAF_USDA=38.235
NC_035097.1	28652558	.	C	T	.	.	MAF_INRAE=18.987;MAF_USDA=38.824
NC_035097.1	28652600	.	G	A	.	.	MAF_USDA=6.25
NC_035097.1	28652622	.	C	T	.	.	MAF_USDA=9.412
NC_035097.1	28652721	.	C	T	.	.	MAF_USDA=7.059
NC_035097.1	28652774	.	C	A	.	.	MAF_USDA=29.167
NC_035097.1	28652861	.	T	C	.	.	MAF_USDA=27.059
NC_035097.1	28653015	.	T	C	.	.	MAF_INRAE=11.667;MAF_USDA=12.5
NC_035097.1	28653032	.	G	T	.	.	MAF_USDA=10.0
NC_035097.1	28653093	.	G	A	.	.	MAF_USDA=1.639
NC_035097.1	28653095	.	G	A	.	.	MAF_USDA=6.557
NC_035097.1	28653339	.	C	A	.	.	MAF_USDA=37.5
NC_035097.1	28653345	.	G	A	.	.	MAF_USDA=35.417
NC_035097.1	28653430	.	A	C	.	.	MAF_USDA=45.833
NC_035097.1	28654785	.	C	T	.	.	MAF_USDA=22.917
NC_035097.1	28654958	.	G	T	.	.	MAF_USDA=12.5
NC_035097.1	28655002	.	A	G	.	.	MAF_INRAE=8.228;MAF_USDA=38.69
NC_035097.1	28655057	.	G	C	.	.	MAF_USDA=3.333
NC_035097.1	28655074	.	C	T	.	.	MAF_INRAE=12.5;MAF_USDA=10.119
NC_035097.1	28655085	.	A	G	.	.	MAF_INRAE=8.228;MAF_USDA=38.69
NC_035097.1	28655097	.	C	T	.	.	MAF_USDA=3.333
NC_035097.1	28655223	.	T	C	.	.	MAF_USDA=3.333
NC_035097.1	28655246	.	C	A	.	.	MAF_USDA=11.31
NC_035097.1	28655247	.	G	T	.	.	MAF_USDA=6.25
NC_035097.1	28655319	.	G	A	.	.	MAF_INRAE=8.228;MAF_USDA=36.905
NC_035097.1	28655344	.	A	C	.	.	MAF_INRAE=8.228;MAF_USDA=35.882
NC_035097.1	28655368	.	G	A	.	.	MAF_INRAE=41.772;MAF_USDA=15.882
NC_035097.1	28655373	.	T	A	.	.	MAF_INRAE=8.228;MAF_USDA=37.059
NC_035097.1	28655515	.	A	T	.	.	MAF_INRAE=8.228;MAF_USDA=33.333
NC_035097.1	28655606	.	C	T	.	.	MAF_INRAE=8.228;MAF_USDA=29.167
NC_035097.1	28655761	.	A	T	.	.	MAF_INRAE=8.228;MAF_USDA=5.882
NC_035097.1	28655780	.	A	T	.	.	MAF_USDA=3.279
NC_035097.1	28655835	.	C	T	.	.	MAF_USDA=5.738
NC_035097.1	28655839	.	G	A	.	.	MAF_USDA=12.353
NC_035097.1	28655854	.	A	G	.	.	MAF_USDA=5.738
NC_035097.1	28655857	.	A	G	.	.	MAF_USDA=5.738
NC_035097.1	28655865	.	G	A	.	.	MAF_USDA=3.279
NC_035097.1	28655870	.	C	A	.	.	MAF_USDA=3.279
NC_035097.1	28655874	.	A	T	.	.	MAF_USDA=2.459
NC_035097.1	28655877	.	A	C	.	.	MAF_USDA=2.459
NC_035097.1	28655878	.	G	A	.	.	MAF_USDA=2.459
NC_035097.1	28655880	.	T	C	.	.	MAF_USDA=2.459
NC_035097.1	28655884	.	T	A	.	.	MAF_USDA=3.279
NC_035097.1	28655893	.	A	G	.	.	MAF_USDA=2.459
NC_035097.1	28655899	.	T	G	.	.	MAF_USDA=2.459
NC_035097.1	28655923	.	T	C	.	.	MAF_USDA=2.459
NC_035097.1	28655936	.	C	G	.	.	MAF_USDA=3.279
NC_035097.1	28655938	.	G	A	.	.	MAF_USDA=3.333
NC_035097.1	28655945	.	G	A	.	.	MAF_USDA=2.459
NC_035097.1	28655948	.	T	G	.	.	MAF_USDA=4.918
NC_035097.1	28656051	.	T	G	.	.	MAF_INRAE=8.228;MAF_USDA=5.882
NC_035097.1	28656110	.	C	A	.	.	MAF_USDA=2.459
NC_035097.1	28656171	.	G	A	.	.	MAF_USDA=10.0
NC_035097.1	28656176	.	G	A	.	.	MAF_USDA=2.459
NC_035097.1	28656211	.	C	A	.	.	MAF_USDA=6.25
NC_035097.1	28656279	.	A	T	.	.	MAF_INRAE=28.333
NC_035097.1	28656413	.	T	G	.	.	MAF_INRAE=29.167
NC_035097.1	28656474	.	C	G	.	.	MAF_USDA=5.882
NC_035097.1	28656746	.	A	C	.	.	MAF_USDA=3.279
NC_035097.1	28656866	.	G	A	.	.	MAF_USDA=2.459
NC_035097.1	28657036	.	G	A	.	.	MAF_INRAE=1.667
NC_035097.1	28657100	.	T	G	.	.	MAF_USDA=5.738
NC_035097.1	28657172	.	G	T	.	.	MAF_USDA=10.656
NC_035097.1	28657394	.	T	C	.	.	MAF_USDA=6.557
NC_035097.1	28657442	.	A	C	.	.	MAF_INRAE=41.772;MAF_USDA=28.235
NC_035097.1	28657446	.	C	A	.	.	MAF_USDA=2.459
NC_035097.1	28657647	.	G	T	.	.	MAF_USDA=7.647
NC_035097.1	28657685	.	G	A	.	.	MAF_INRAE=41.139;MAF_USDA=28.824
NC_035097.1	28657710	.	C	T	.	.	MAF_USDA=6.25
NC_035097.1	28657717	.	C	A	.	.	MAF_USDA=2.353
NC_035097.1	28657837	.	C	T	.	.	MAF_INRAE=41.772;MAF_USDA=28.235
NC_035097.1	28658118	.	C	G	.	.	MAF_INRAE=41.139;MAF_USDA=28.235
NC_035097.1	28658137	.	C	G	.	.	MAF_INRAE=41.139;MAF_USDA=28.235
NC_035097.1	28658264	.	C	T	.	.	MAF_INRAE=41.139;MAF_USDA=27.059
NC_035097.1	28658265	.	T	C	.	.	MAF_INRAE=29.167;MAF_USDA=27.647
NC_035097.1	28658379	.	G	A	.	.	MAF_USDA=4.167
NC_035097.1	28658403	.	C	T	.	.	MAF_USDA=5.738
NC_035097.1	28658411	.	T	G	.	.	MAF_USDA=4.918
NC_035097.1	28658479	.	T	C	.	.	MAF_INRAE=41.139;MAF_USDA=48.235
NC_035097.1	28658502	.	C	T	.	.	MAF_USDA=2.353
NC_035097.1	28658565	.	C	T	.	.	MAF_USDA=4.762
NC_035097.1	28658626	.	T	C	.	.	MAF_INRAE=41.139;MAF_USDA=28.571
NC_035097.1	28658800	.	A	G	.	.	MAF_USDA=4.098
NC_035097.1	28658924	.	G	T	.	.	MAF_INRAE=41.139;MAF_USDA=28.824
NC_035097.1	28659046	.	C	T	.	.	MAF_USDA=9.412
NC_035097.1	28659061	.	A	T	.	.	MAF_INRAE=3.333;MAF_USDA=2.459
NC_035097.1	28659299	.	C	T	.	.	MAF_USDA=8.824
NC_035097.1	28659441	.	T	A	.	.	MAF_INRAE=8.228;MAF_USDA=5.882
NC_035097.1	28659596	.	T	C	.	.	MAF_USDA=1.639
NC_035097.1	28659925	.	T	G	.	.	MAF_INRAE=10.833;MAF_USDA=10.588
NC_035097.1	28660097	.	T	C	.	.	MAF_INRAE=40.506;MAF_USDA=38.824
NC_035097.1	28660157	.	C	A	.	.	MAF_USDA=8.235
NC_035097.1	28660160	.	G	A	.	.	MAF_USDA=10.0
NC_035097.1	28660168	.	A	G	.	.	MAF_INRAE=41.772;MAF_USDA=17.647
NC_035097.1	28660339	.	A	T	.	.	MAF_INRAE=40.506;MAF_USDA=39.412
NC_035097.1	28660364	.	C	A	.	.	MAF_USDA=9.412
NC_035097.1	28660367	.	G	C	.	.	MAF_INRAE=11.667;MAF_USDA=9.412
NC_035097.1	28660416	.	G	A	.	.	MAF_INRAE=1.667;MAF_USDA=2.941
NC_035097.1	28660424	.	A	C	.	.	MAF_USDA=9.016
NC_035097.1	28660479	.	G	A	.	.	MAF_INRAE=7.595;MAF_USDA=5.294
NC_035097.1	28660636	.	G	C	.	.	MAF_USDA=1.829
NC_035097.1	28660779	.	G	A	.	.	MAF_USDA=3.448
NC_035097.1	28660806	.	T	G	.	.	MAF_INRAE=8.228;MAF_USDA=10.417
NC_035097.1	28660903	.	A	G	.	.	MAF_USDA=10.976
NC_035097.1	28660916	.	G	A	.	.	MAF_USDA=2.586
NC_035097.1	28661012	.	A	G	.	.	MAF_INRAE=39.873;MAF_USDA=42.683
NC_035097.1	28661018	.	C	A	.	.	MAF_USDA=9.756
NC_035097.1	28661029	.	A	G	.	.	MAF_INRAE=40.506;MAF_USDA=42.683
NC_035097.1	28661091	.	G	C	.	.	MAF_USDA=1.724
NC_035097.1	28661117	.	C	T	.	.	MAF_INRAE=41.139;MAF_USDA=32.927
NC_035097.1	28661150	.	C	T	.	.	MAF_USDA=10.366
NC_035097.1	28661165	.	C	G	.	.	MAF_INRAE=41.139;MAF_USDA=42.683
NC_035097.1	28661255	.	C	T	.	.	MAF_USDA=1.829
NC_035097.1	28661356	.	A	T	.	.	MAF_USDA=3.448
NC_035097.1	28661485	.	A	G	.	.	MAF_INRAE=40.506;MAF_USDA=38.235
NC_035097.1	28661640	.	C	A	.	.	MAF_USDA=11.765
NC_035097.1	28661702	.	C	G	.	.	MAF_USDA=9.412
NC_035097.1	28661725	.	T	A	.	.	MAF_USDA=2.353
NC_035097.1	28661749	.	G	T	.	.	MAF_INRAE=22.152;MAF_USDA=7.647
NC_035097.1	28661926	.	T	C	.	.	MAF_INRAE=47.368;MAF_USDA=47.059
NC_035097.1	28661947	.	G	T	.	.	MAF_USDA=8.824
NC_035097.1	28661972	.	A	T	.	.	MAF_INRAE=41.139;MAF_USDA=47.059
NC_035097.1	28662059	.	C	T	.	.	MAF_USDA=2.459
NC_035097.1	28662270	.	C	A	.	.	MAF_INRAE=43.038;MAF_USDA=27.711
NC_035097.1	28662276	.	T	G	.	.	MAF_INRAE=20.253;MAF_USDA=8.434
NC_035097.1	28662307	.	A	G	.	.	MAF_USDA=5.0
NC_035097.1	28662779	.	A	C	.	.	MAF_INRAE=41.772;MAF_USDA=47.059
NC_035097.1	28662957	.	C	T	.	.	MAF_USDA=2.459
NC_035097.1	28663074	.	C	T	.	.	MAF_INRAE=40.506;MAF_USDA=49.18
NC_035097.1	28663089	.	G	A	.	.	MAF_USDA=6.557
NC_035097.1	28663203	.	G	A	.	.	MAF_USDA=6.25
NC_035097.1	28663237	.	C	T	.	.	MAF_USDA=4.167
NC_035097.1	28663361	.	C	A	.	.	MAF_INRAE=21.519;MAF_USDA=11.176
NC_035097.1	28663490	.	A	G	.	.	MAF_USDA=2.459
NC_035097.1	28663599	.	T	C	.	.	MAF_INRAE=37.975;MAF_USDA=35.294
NC_035097.1	28663613	.	A	T	.	.	MAF_USDA=1.667
NC_035097.1	28663774	.	G	T	.	.	MAF_USDA=9.412
NC_035097.1	28663852	.	A	G	.	.	MAF_INRAE=41.139;MAF_USDA=45.294
NC_035097.1	28664051	.	A	G	.	.	MAF_INRAE=36.076;MAF_USDA=38.824
NC_035097.1	28664057	.	C	A	.	.	MAF_USDA=4.918
NC_035097.1	28664246	.	A	C	.	.	MAF_USDA=3.279
NC_035097.1	28664354	.	C	A	.	.	MAF_INRAE=30.38;MAF_USDA=5.882
NC_035097.1	28664367	.	C	A	.	.	MAF_USDA=1.639
NC_035097.1	28664377	.	T	C	.	.	MAF_INRAE=1.667;MAF_USDA=2.353
NC_035097.1	28664487	.	G	C	.	.	MAF_INRAE=35.443;MAF_USDA=27.059
NC_035097.1	28664535	.	A	T	.	.	MAF_INRAE=36.709;MAF_USDA=28.235
NC_035097.1	28664569	.	G	A	.	.	MAF_USDA=3.279
NC_035097.1	28664751	.	T	C	.	.	MAF_INRAE=41.139;MAF_USDA=46.429
NC_035097.1	28664904	.	T	A	.	.	MAF_INRAE=37.342;MAF_USDA=25.41
NC_035097.1	28664931	.	A	G	.	.	MAF_INRAE=5.263;MAF_USDA=8.333
NC_035097.1	28665197	.	T	C	.	.	MAF_USDA=2.459
NC_035097.1	28665468	.	C	T	.	.	MAF_USDA=2.459
NC_035097.1	28665650	.	G	T	.	.	MAF_USDA=9.412
NC_035097.1	28665706	.	C	A	.	.	MAF_USDA=5.738
NC_035097.1	28665896	.	A	C	.	.	MAF_INRAE=7.5;MAF_USDA=8.333
NC_035097.1	28665956	.	C	G	.	.	MAF_USDA=8.824
NC_035097.1	28665966	.	A	T	.	.	MAF_INRAE=41.139;MAF_USDA=44.118
NC_035097.1	28665975	.	A	C	.	.	MAF_INRAE=22.152;MAF_USDA=9.412
NC_035097.1	28666018	.	G	A	.	.	MAF_USDA=1.639
NC_035097.1	28666194	.	C	G	.	.	MAF_USDA=2.459
NC_035097.1	28666265	.	G	A	.	.	MAF_INRAE=5.263;MAF_USDA=8.333
NC_035097.1	28666321	.	T	C	.	.	MAF_USDA=4.098
NC_035097.1	28666483	.	T	G	.	.	MAF_USDA=10.0
NC_035097.1	28666568	.	A	G	.	.	MAF_INRAE=34.177;MAF_USDA=20.833
NC_035097.1	28666652	.	A	T	.	.	MAF_USDA=10.0
NC_035097.1	28666695	.	T	A	.	.	MAF_USDA=5.738
NC_035097.1	28666735	.	A	G	.	.	MAF_USDA=1.639
NC_035097.1	28666838	.	G	T	.	.	MAF_INRAE=11.667;MAF_USDA=7.059
NC_035097.1	28666879	.	G	A	.	.	MAF_USDA=6.25
NC_035097.1	28666942	.	G	T	.	.	MAF_USDA=3.279
NC_035097.1	28667067	.	G	A	.	.	MAF_USDA=5.738
NC_035097.1	28667229	.	G	A	.	.	MAF_USDA=1.765
NC_035097.1	28667288	.	G	A	.	.	MAF_USDA=1.765
NC_035097.1	28667405	.	C	T	.	.	MAF_INRAE=36.709;MAF_USDA=18.824
NC_035097.1	28667461	.	C	T	.	.	MAF_INRAE=29.167
NC_035097.1	28667545	.	C	T	.	.	MAF_USDA=9.412
NC_035097.1	28667584	.	A	C	.	.	MAF_USDA=10.0
NC_035097.1	28667671	.	G	T	.	.	MAF_USDA=8.235
NC_035097.1	28667755	.	C	A	.	.	MAF_INRAE=22.152;MAF_USDA=10.0
NC_035097.1	28667785	.	G	T	.	.	MAF_USDA=10.0
NC_035097.1	28667848	.	T	A	.	.	MAF_USDA=3.529
NC_035097.1	28667863	.	C	T	.	.	MAF_USDA=2.459
NC_035097.1	28667965	.	G	A	.	.	MAF_USDA=1.639
NC_035097.1	28667974	.	G	C	.	.	MAF_INRAE=22.152;MAF_USDA=9.412
NC_035097.1	28667984	.	A	T	.	.	MAF_INRAE=12.5;MAF_USDA=17.059
NC_035097.1	28667985	.	A	G	.	.	MAF_INRAE=12.5;MAF_USDA=17.059
NC_035097.1	28667993	.	G	A	.	.	MAF_INRAE=11.667;MAF_USDA=7.059
NC_035097.1	28668077	.	A	T	.	.	MAF_USDA=12.295
NC_035097.1	28668083	.	T	C	.	.	MAF_USDA=10.656
NC_035097.1	28668192	.	C	T	.	.	MAF_USDA=10.0
NC_035097.1	28668218	.	C	G	.	.	MAF_USDA=5.882
NC_035097.1	28668223	.	A	G	.	.	MAF_USDA=9.412
NC_035097.1	28668331	.	A	G	.	.	MAF_USDA=6.557
NC_035097.1	28668340	.	A	T	.	.	MAF_USDA=9.412
NC_035097.1	28668540	.	A	C	.	.	MAF_USDA=3.279
NC_035097.1	28668641	.	G	A	.	.	MAF_USDA=3.279
NC_035097.1	28668683	.	A	T	.	.	MAF_USDA=3.279
NC_035097.1	28668684	.	A	T	.	.	MAF_USDA=4.098
NC_035097.1	28668685	.	A	T	.	.	MAF_USDA=4.098
NC_035097.1	28668686	.	A	T	.	.	MAF_USDA=4.098
NC_035097.1	28668688	.	G	T	.	.	MAF_USDA=4.098
NC_035097.1	28668834	.	C	T	.	.	MAF_USDA=4.167
NC_035097.1	28668836	.	C	A	.	.	MAF_INRAE=41.139;MAF_USDA=45.294
NC_035097.1	28668885	.	C	T	.	.	MAF_INRAE=11.392
NC_035097.1	28668945	.	C	T	.	.	MAF_USDA=9.836
NC_035097.1	28669105	.	A	T	.	.	MAF_USDA=6.557
NC_035097.1	28669370	.	G	T	.	.	MAF_INRAE=36.076;MAF_USDA=28.824
NC_035097.1	28669449	.	A	G	.	.	MAF_INRAE=22.152;MAF_USDA=10.0
NC_035097.1	28669502	.	A	T	.	.	MAF_USDA=8.333
NC_035097.1	28669520	.	G	A	.	.	MAF_USDA=9.412
NC_035097.1	28669592	.	G	C	.	.	MAF_INRAE=8.228;MAF_USDA=5.882
NC_035097.1	28669722	.	C	A	.	.	MAF_INRAE=22.152;MAF_USDA=24.405
NC_035097.1	28669844	.	A	C	.	.	MAF_INRAE=36.076;MAF_USDA=28.235
NC_035097.1	28670579	.	T	A	.	.	MAF_INRAE=36.709;MAF_USDA=18.824
NC_035097.1	28670704	.	C	T	.	.	MAF_USDA=1.639
NC_035097.1	28670730	.	A	T	.	.	MAF_USDA=1.639
NC_035097.1	28670961	.	G	A	.	.	MAF_INRAE=11.667;MAF_USDA=26.471
NC_035097.1	28671012	.	T	A	.	.	MAF_USDA=2.459
NC_035097.1	28671144	.	A	T	.	.	MAF_INRAE=29.167
NC_035097.1	28671145	.	A	T	.	.	MAF_INRAE=21.519;MAF_USDA=10.0
NC_035097.1	28671308	.	C	T	.	.	MAF_INRAE=22.785;MAF_USDA=8.235
NC_035097.1	28671364	.	T	C	.	.	MAF_USDA=5.738
NC_035097.1	28671368	.	T	A	.	.	MAF_INRAE=40.506;MAF_USDA=47.059
NC_035097.1	28671443	.	G	A	.	.	MAF_INRAE=22.152;MAF_USDA=10.588
NC_035097.1	28671524	.	C	T	.	.	MAF_USDA=10.588
NC_035097.1	28671533	.	G	A	.	.	MAF_USDA=6.471
NC_035097.1	28671538	.	G	T	.	.	MAF_USDA=10.588
NC_035097.1	28671542	.	A	T	.	.	MAF_USDA=10.588
NC_035097.1	28671551	.	C	A	.	.	MAF_INRAE=22.152;MAF_USDA=10.0
NC_035097.1	28671696	.	T	C	.	.	MAF_USDA=3.279
NC_035097.1	28671936	.	G	C	.	.	MAF_INRAE=22.152;MAF_USDA=10.0
NC_035097.1	28672117	.	G	A	.	.	MAF_INRAE=41.139;MAF_USDA=48.824
NC_035097.1	28672313	.	G	A	.	.	MAF_USDA=3.279
NC_035097.1	28672525	.	T	C	.	.	MAF_INRAE=12.5;MAF_USDA=8.235
NC_035097.1	28672791	.	T	A	.	.	MAF_USDA=1.639
NC_035097.1	28673063	.	A	C	.	.	MAF_INRAE=12.5;MAF_USDA=11.176
NC_035097.1	28673129	.	C	G	.	.	MAF_USDA=2.353
NC_035097.1	28673177	.	C	T	.	.	MAF_USDA=3.279
NC_035097.1	28673178	.	G	A	.	.	MAF_USDA=7.647
NC_035097.1	28673308	.	A	T	.	.	MAF_USDA=10.588
NC_035097.1	28673436	.	C	T	.	.	MAF_USDA=11.176
NC_035097.1	28673624	.	T	C	.	.	MAF_USDA=12.353
NC_035097.1	28673691	.	G	A	.	.	MAF_INRAE=12.5;MAF_USDA=30.0
NC_035097.1	28674190	.	C	T	.	.	MAF_INRAE=22.152;MAF_USDA=14.706
NC_035097.1	28674198	.	T	C	.	.	MAF_USDA=3.279
NC_035097.1	28674199	.	G	T	.	.	MAF_INRAE=22.152;MAF_USDA=10.0
NC_035097.1	28674385	.	G	A	.	.	MAF_USDA=5.738
NC_035097.1	28674388	.	G	T	.	.	MAF_INRAE=22.152;MAF_USDA=10.0
NC_035097.1	28674510	.	G	T	.	.	MAF_USDA=2.353
NC_035097.1	28674514	.	A	G	.	.	MAF_USDA=1.639
NC_035097.1	28674868	.	C	A	.	.	MAF_USDA=2.459
NC_035097.1	28675024	.	C	T	.	.	MAF_USDA=8.824
NC_035097.1	28675186	.	G	T	.	.	MAF_USDA=2.459
NC_035097.1	28675194	.	C	A	.	.	MAF_USDA=9.412
NC_035097.1	28675326	.	A	G	.	.	MAF_USDA=3.279
NC_035097.1	28675605	.	T	C	.	.	MAF_USDA=11.446
NC_035097.1	28675607	.	T	C	.	.	MAF_USDA=37.349
NC_035097.1	28675634	.	T	C	.	.	MAF_USDA=37.195
NC_035097.1	28675681	.	C	T	.	.	MAF_USDA=6.627
NC_035097.1	28675685	.	C	T	.	.	MAF_USDA=1.639
NC_035097.1	28675727	.	G	A	.	.	MAF_USDA=38.69
NC_035097.1	28675978	.	C	G	.	.	MAF_USDA=14.583
NC_035097.1	28675979	.	C	G	.	.	MAF_USDA=14.583
NC_035097.1	28675981	.	T	A	.	.	MAF_USDA=16.667
NC_035097.1	28675983	.	C	T	.	.	MAF_USDA=16.667
NC_035097.1	28675984	.	A	T	.	.	MAF_INRAE=13.333;MAF_USDA=16.667
NC_035097.1	28676108	.	C	T	.	.	MAF_USDA=9.412
NC_035097.1	28676272	.	G	A	.	.	MAF_USDA=2.459
NC_035097.1	28676282	.	T	C	.	.	MAF_INRAE=30.833
NC_035097.1	28676366	.	C	A	.	.	MAF_INRAE=22.152;MAF_USDA=10.0
NC_035097.1	28676599	.	G	A	.	.	MAF_USDA=9.412
NC_035097.1	28676669	.	T	G	.	.	MAF_USDA=6.557
NC_035097.1	28676719	.	A	C	.	.	MAF_INRAE=41.139;MAF_USDA=40.0
NC_035097.1	28676752	.	A	G	.	.	MAF_USDA=5.738
NC_035097.1	28676840	.	T	G	.	.	MAF_USDA=2.353
NC_035097.1	28676855	.	T	G	.	.	MAF_INRAE=45.0
NC_035097.1	28676861	.	A	G	.	.	MAF_USDA=45.833
NC_035097.1	28677144	.	G	C	.	.	MAF_USDA=2.459
NC_035097.1	28677201	.	A	T	.	.	MAF_USDA=2.353
NC_035097.1	28677323	.	A	T	.	.	MAF_USDA=11.765
NC_035097.1	28677356	.	A	G	.	.	MAF_USDA=11.475
NC_035097.1	28677439	.	C	T	.	.	MAF_USDA=1.639
NC_035097.1	28677468	.	C	T	.	.	MAF_USDA=3.279
NC_035097.1	28677678	.	G	T	.	.	MAF_USDA=1.765
NC_035097.1	28677714	.	G	A	.	.	MAF_USDA=3.279
NC_035097.1	28677800	.	A	C	.	.	MAF_USDA=4.918
NC_035097.1	28677957	.	C	T	.	.	MAF_USDA=43.976
NC_035097.1	28678183	.	C	A	.	.	MAF_USDA=4.098
NC_035097.1	28678192	.	C	T	.	.	MAF_USDA=12.5
NC_035097.1	28678348	.	A	G	.	.	MAF_USDA=13.253
NC_035097.1	28678385	.	G	T	.	.	MAF_USDA=10.241
NC_035097.1	28678472	.	G	T	.	.	MAF_USDA=3.333
NC_035097.1	28678774	.	G	A	.	.	MAF_USDA=4.098
NC_035097.1	28679188	.	C	T	.	.	MAF_USDA=7.627
NC_035097.1	28679310	.	G	T	.	.	MAF_USDA=4.237
NC_035097.1	28679366	.	C	T	.	.	MAF_USDA=11.017
NC_035097.1	28679404	.	C	T	.	.	MAF_USDA=7.317
NC_035097.1	28679577	.	T	A	.	.	MAF_USDA=1.695
NC_035097.1	28679581	.	C	G	.	.	MAF_USDA=1.695
NC_035097.1	28679599	.	C	T	.	.	MAF_USDA=5.932
NC_035097.1	28679656	.	C	A	.	.	MAF_USDA=8.475
NC_035097.1	28679728	.	C	T	.	.	MAF_USDA=9.146
NC_035097.1	28679737	.	C	A	.	.	MAF_USDA=4.348
NC_035097.1	28679742	.	C	T	.	.	MAF_USDA=36.585
NC_035097.1	28679845	.	T	C	.	.	MAF_USDA=36.42
NC_035097.1	28679951	.	C	T	.	.	MAF_USDA=3.39
NC_035097.1	28679971	.	T	A	.	.	MAF_USDA=11.585
NC_035097.1	28680074	.	T	G	.	.	MAF_USDA=11.017
NC_035097.1	28680114	.	T	C	.	.	MAF_USDA=10.366
NC_035097.1	28680305	.	G	A	.	.	MAF_USDA=11.585
NC_035097.1	28680370	.	C	T	.	.	MAF_USDA=9.639
NC_035097.1	28680502	.	C	T	.	.	MAF_USDA=23.494
NC_035097.1	28681086	.	G	A	.	.	MAF_USDA=13.934
NC_035097.1	28681510	.	G	A	.	.	MAF_USDA=9.836
NC_035097.1	28681543	.	G	A	.	.	MAF_INRAE=22.152;MAF_USDA=10.0
NC_035097.1	28681626	.	G	T	.	.	MAF_USDA=1.639
NC_035097.1	28681669	.	C	A	.	.	MAF_USDA=2.459
NC_035097.1	28681779	.	A	T	.	.	MAF_USDA=2.459
NC_035097.1	28681789	.	C	T	.	.	MAF_USDA=13.934
NC_035097.1	28681853	.	C	T	.	.	MAF_USDA=7.647
NC_035097.1	28681879	.	T	C	.	.	MAF_USDA=11.176
NC_035097.1	28681929	.	T	G	.	.	MAF_USDA=4.918
NC_035097.1	28681971	.	T	A	.	.	MAF_INRAE=32.278;MAF_USDA=47.917
NC_035097.1	28681972	.	T	A	.	.	MAF_INRAE=42.5;MAF_USDA=29.167
NC_035097.1	28682021	.	T	G	.	.	MAF_INRAE=22.152;MAF_USDA=19.412
NC_035097.1	28682112	.	A	C	.	.	MAF_USDA=1.765
NC_035097.1	28682153	.	A	G	.	.	MAF_INRAE=28.333
NC_035097.1	28682208	.	G	A	.	.	MAF_USDA=2.353
NC_035097.1	28682214	.	A	T	.	.	MAF_USDA=7.059
NC_035097.1	28682344	.	G	A	.	.	MAF_INRAE=30.38;MAF_USDA=5.882
NC_035097.1	28682477	.	G	A	.	.	MAF_INRAE=36.709;MAF_USDA=21.429
NC_035097.1	28682536	.	A	G	.	.	MAF_USDA=12.346
NC_035097.1	28682600	.	T	G	.	.	MAF_USDA=6.627
NC_035097.1	28682736	.	A	C	.	.	MAF_INRAE=22.152;MAF_USDA=10.0
NC_035097.1	28682870	.	A	C	.	.	MAF_INRAE=22.152;MAF_USDA=10.0
NC_035097.1	28683108	.	A	T	.	.	MAF_USDA=3.279
NC_035097.1	28683112	.	C	A	.	.	MAF_USDA=5.738
NC_035097.1	28683319	.	A	C	.	.	MAF_USDA=11.176
NC_035097.1	28683398	.	T	A	.	.	MAF_INRAE=30.38;MAF_USDA=5.882
NC_035097.1	28683462	.	T	G	.	.	MAF_USDA=11.176
NC_035097.1	28683470	.	T	C	.	.	MAF_USDA=4.118
NC_035097.1	28683914	.	T	G	.	.	MAF_INRAE=29.747;MAF_USDA=5.882
NC_035097.1	28684056	.	T	A	.	.	MAF_INRAE=40.506;MAF_USDA=39.583
NC_035097.1	28684057	.	A	T	.	.	MAF_USDA=8.333
NC_035097.1	28684127	.	G	T	.	.	MAF_INRAE=22.152;MAF_USDA=7.647
NC_035097.1	28684137	.	A	G	.	.	MAF_USDA=2.353
NC_035097.1	28684162	.	C	T	.	.	MAF_INRAE=41.772;MAF_USDA=31.176
NC_035097.1	28684359	.	C	T	.	.	MAF_USDA=1.639
NC_035097.1	28684369	.	G	A	.	.	MAF_INRAE=22.785;MAF_USDA=10.0
NC_035097.1	28684456	.	G	A	.	.	MAF_USDA=2.459
NC_035097.1	28684721	.	G	T	.	.	MAF_USDA=10.656
NC_035097.1	28684730	.	G	T	.	.	MAF_USDA=11.765
NC_035097.1	28685041	.	T	C	.	.	MAF_USDA=1.765
NC_035097.1	28685161	.	G	T	.	.	MAF_USDA=2.459
NC_035097.1	28685241	.	C	A	.	.	MAF_USDA=3.279
NC_035097.1	28685269	.	A	G	.	.	MAF_USDA=11.765
NC_035097.1	28685564	.	T	C	.	.	MAF_USDA=11.475
NC_035097.1	28685607	.	C	T	.	.	MAF_INRAE=22.152;MAF_USDA=10.0
NC_035097.1	28685608	.	G	T	.	.	MAF_USDA=8.333
NC_035097.1	28685724	.	A	C	.	.	MAF_USDA=11.765
NC_035097.1	28685755	.	G	A	.	.	MAF_USDA=1.639
NC_035097.1	28685756	.	G	A	.	.	MAF_INRAE=5.263;MAF_USDA=8.333
NC_035097.1	28685837	.	C	A	.	.	MAF_USDA=4.167
NC_035097.1	28685842	.	G	T	.	.	MAF_INRAE=11.667;MAF_USDA=11.176
NC_035097.1	28686013	.	C	A	.	.	MAF_USDA=6.557
NC_035097.1	28686141	.	T	G	.	.	MAF_INRAE=40.506;MAF_USDA=31.176
NC_035097.1	28686317	.	T	A	.	.	MAF_USDA=3.279
NC_035097.1	28686483	.	T	A	.	.	MAF_USDA=8.434
NC_035097.1	28686502	.	T	C	.	.	MAF_USDA=8.434
NC_035097.1	28686540	.	C	A	.	.	MAF_USDA=2.459
NC_035097.1	28686907	.	C	A	.	.	MAF_USDA=12.353
NC_035097.1	28687026	.	G	A	.	.	MAF_USDA=11.176
NC_035097.1	28687256	.	C	A	.	.	MAF_INRAE=28.333
NC_035097.1	28687446	.	G	T	.	.	MAF_USDA=2.459
NC_035097.1	28687467	.	C	T	.	.	MAF_USDA=7.059
NC_035097.1	28687476	.	T	A	.	.	MAF_USDA=11.176
NC_035097.1	28687488	.	C	T	.	.	MAF_INRAE=36.709;MAF_USDA=20.588
NC_035097.1	28687507	.	T	G	.	.	MAF_USDA=6.25
NC_035097.1	28687536	.	C	A	.	.	MAF_INRAE=36.709;MAF_USDA=21.765
NC_035097.1	28687660	.	T	C	.	.	MAF_USDA=10.656
NC_035097.1	28687695	.	A	G	.	.	MAF_INRAE=11.667;MAF_USDA=7.059
NC_035097.1	28687801	.	G	A	.	.	MAF_INRAE=11.667;MAF_USDA=7.738
NC_035097.1	28687820	.	G	A	.	.	MAF_USDA=3.333
NC_035097.1	28687963	.	A	C	.	.	MAF_USDA=1.765
NC_035097.1	28687967	.	C	G	.	.	MAF_INRAE=26.667;MAF_USDA=17.059
NC_035097.1	28687991	.	A	T	.	.	MAF_INRAE=11.667;MAF_USDA=7.059
NC_035097.1	28688261	.	C	T	.	.	MAF_USDA=3.333
NC_035097.1	28688262	.	C	A	.	.	MAF_USDA=3.333
NC_035097.1	28688349	.	T	C	.	.	MAF_INRAE=36.709;MAF_USDA=47.647
NC_035097.1	28688448	.	T	A	.	.	MAF_INRAE=30.38;MAF_USDA=5.882
NC_035097.1	28688461	.	G	A	.	.	MAF_USDA=2.459
NC_035097.1	28688479	.	A	G	.	.	MAF_USDA=3.279
NC_035097.1	28688739	.	C	T	.	.	MAF_USDA=2.459
NC_035097.1	28688916	.	C	A	.	.	MAF_USDA=1.639
NC_035097.1	28689031	.	C	T	.	.	MAF_USDA=3.529
NC_035097.1	28689050	.	C	A	.	.	MAF_USDA=12.353
NC_035097.1	28689133	.	G	T	.	.	MAF_USDA=12.941
NC_035097.1	28689172	.	A	C	.	.	MAF_USDA=4.918
NC_035097.1	28689218	.	A	G	.	.	MAF_USDA=1.639
NC_035097.1	28689236	.	A	C	.	.	MAF_USDA=4.098
NC_035097.1	28689241	.	G	T	.	.	MAF_INRAE=37.975;MAF_USDA=38.235
NC_035097.1	28689249	.	G	T	.	.	MAF_USDA=12.295
NC_035097.1	28689551	.	C	A	.	.	MAF_USDA=2.459
NC_035097.1	28689573	.	G	A	.	.	MAF_USDA=2.353
NC_035097.1	28689653	.	G	A	.	.	MAF_INRAE=10.833;MAF_USDA=7.059
NC_035097.1	28689755	.	C	T	.	.	MAF_USDA=12.295
NC_035097.1	28689838	.	G	A	.	.	MAF_USDA=3.279
NC_035097.1	28689874	.	G	A	.	.	MAF_USDA=3.279
NC_035097.1	28690204	.	C	G	.	.	MAF_USDA=4.167
NC_035097.1	28690263	.	A	T	.	.	MAF_USDA=13.115
NC_035097.1	28690276	.	G	T	.	.	MAF_USDA=2.459
NC_035097.1	28690305	.	A	C	.	.	MAF_USDA=1.639
NC_035097.1	28690415	.	A	G	.	.	MAF_INRAE=34.167
NC_035097.1	28690467	.	A	T	.	.	MAF_USDA=2.353
NC_035097.1	28690538	.	T	G	.	.	MAF_USDA=1.695
NC_035097.1	28690587	.	G	T	.	.	MAF_USDA=5.085
NC_035097.1	28690603	.	G	A	.	.	MAF_USDA=2.542
NC_035097.1	28690638	.	A	G	.	.	MAF_USDA=1.695
NC_035097.1	28690729	.	C	A	.	.	MAF_INRAE=37.342;MAF_USDA=49.398
NC_035097.1	28691002	.	G	A	.	.	MAF_USDA=1.807
NC_035097.1	28691027	.	G	A	.	.	MAF_USDA=12.712
NC_035097.1	28691069	.	A	G	.	.	MAF_USDA=2.41
NC_035097.1	28691258	.	G	A	.	.	MAF_INRAE=11.667;MAF_USDA=8.434
NC_035097.1	28691259	.	G	A	.	.	MAF_INRAE=11.667;MAF_USDA=7.229
NC_035097.1	28691312	.	G	T	.	.	MAF_USDA=3.614
NC_035097.1	28691521	.	GAACGTATTAGAA	GAACGTATTAGAG	.	.	MAF_USDA=35.417
NC_035097.1	28691533	.	A	G	.	.	MAF_INRAE=36.709;MAF_USDA=36.885
NC_035097.1	28691538	.	C	A	.	.	MAF_USDA=4.167
NC_035097.1	28691540	.	G	A	.	.	MAF_USDA=4.167
NC_035097.1	28691543	.	T	A	.	.	MAF_USDA=4.167
NC_035097.1	28691547	.	C	A	.	.	MAF_USDA=4.167
NC_035097.1	28691569	.	T	C	.	.	MAF_USDA=2.353
NC_035097.1	28691823	.	A	C	.	.	MAF_INRAE=6.667;MAF_USDA=10.588
NC_035097.1	28691883	.	T	A	.	.	MAF_USDA=9.412
NC_035097.1	28692197	.	T	C	.	.	MAF_INRAE=31.646;MAF_USDA=17.647
NC_035097.1	28692218	.	A	G	.	.	MAF_USDA=10.656
NC_035097.1	28692220	.	G	T	.	.	MAF_INRAE=30.38;MAF_USDA=5.882
NC_035097.1	28692262	.	A	G	.	.	MAF_USDA=9.836
NC_035097.1	28692361	.	C	T	.	.	MAF_USDA=6.25
NC_035097.1	28692402	.	T	G	.	.	MAF_USDA=1.639
NC_035097.1	28692448	.	C	T	.	.	MAF_INRAE=32.911;MAF_USDA=17.647
NC_035097.1	28692449	.	G	A	.	.	MAF_USDA=8.824
NC_035097.1	28692512	.	G	T	.	.	MAF_USDA=4.098
NC_035097.1	28692723	.	G	T	.	.	MAF_INRAE=26.316;MAF_USDA=4.118
NC_035097.1	28692863	.	A	C	.	.	MAF_INRAE=36.709;MAF_USDA=26.471
NC_035097.1	28692917	.	C	A	.	.	MAF_USDA=8.929
NC_035097.1	28693129	.	T	G	.	.	MAF_USDA=8.235
NC_035097.1	28693200	.	G	T	.	.	MAF_USDA=8.235
NC_035097.1	28693289	.	C	T	.	.	MAF_INRAE=15.789
NC_035097.1	28693441	.	A	G	.	.	MAF_USDA=1.639
NC_035097.1	28693548	.	C	G	.	.	MAF_USDA=11.475
NC_035097.1	28693558	.	A	C	.	.	MAF_USDA=1.639
NC_035097.1	28693636	.	C	T	.	.	MAF_INRAE=31.646;MAF_USDA=17.059
NC_035097.1	28693658	.	T	C	.	.	MAF_INRAE=36.709;MAF_USDA=44.706
NC_035097.1	28693779	.	C	A	.	.	MAF_USDA=10.656
NC_035097.1	28693799	.	C	T	.	.	MAF_USDA=10.656
NC_035097.1	28693808	.	T	G	.	.	MAF_USDA=4.098
NC_035097.1	28693819	.	A	T	.	.	MAF_USDA=1.639
NC_035097.1	28693903	.	T	C	.	.	MAF_INRAE=1.667;MAF_USDA=2.353
NC_035097.1	28693930	.	A	C	.	.	MAF_INRAE=32.278;MAF_USDA=17.059
NC_035097.1	28693967	.	T	C	.	.	MAF_USDA=5.833
NC_035097.1	28694015	.	T	G	.	.	MAF_USDA=6.25
NC_035097.1	28694058	.	T	C	.	.	MAF_USDA=10.656
NC_035097.1	28694104	.	T	G	.	.	MAF_INRAE=36.709;MAF_USDA=20.588
NC_035097.1	28694158	.	C	T	.	.	MAF_USDA=6.557
NC_035097.1	28694159	.	G	A	.	.	MAF_USDA=10.656
NC_035097.1	28694278	.	G	A	.	.	MAF_USDA=8.824
NC_035097.1	28694289	.	G	T	.	.	MAF_USDA=8.824
NC_035097.1	28694445	.	T	A	.	.	MAF_USDA=8.235
NC_035097.1	28694517	.	C	A	.	.	MAF_USDA=6.557
NC_035097.1	28694519	.	T	A	.	.	MAF_USDA=6.557
NC_035097.1	28694520	.	G	T	.	.	MAF_USDA=6.557
NC_035097.1	28694521	.	G	C	.	.	MAF_USDA=6.557
NC_035097.1	28694783	.	T	G	.	.	MAF_USDA=10.656
NC_035097.1	28694835	.	C	T	.	.	MAF_USDA=13.333
NC_035097.1	28694925	.	A	T	.	.	MAF_USDA=4.918
NC_035097.1	28694978	.	T	C	.	.	MAF_USDA=3.279
NC_035097.1	28695009	.	T	G	.	.	MAF_USDA=8.235
NC_035097.1	28695069	.	T	G	.	.	MAF_USDA=4.167
NC_035097.1	28695148	.	G	A	.	.	MAF_INRAE=21.519;MAF_USDA=10.0
NC_035097.1	28695323	.	G	A	.	.	MAF_USDA=4.918
NC_035097.1	28695363	.	C	T	.	.	MAF_USDA=8.824
NC_035097.1	28695387	.	C	T	.	.	MAF_INRAE=21.053;MAF_USDA=1.639
NC_035097.1	28695548	.	T	A	.	.	MAF_INRAE=29.114;MAF_USDA=5.294
NC_035097.1	28695571	.	T	C	.	.	MAF_USDA=10.0
NC_035097.1	28695599	.	G	A	.	.	MAF_USDA=9.412
NC_035097.1	28695607	.	G	T	.	.	MAF_USDA=6.557
NC_035097.1	28695677	.	G	T	.	.	MAF_USDA=6.557
NC_035097.1	28695690	.	C	T	.	.	MAF_USDA=6.557
NC_035097.1	28695691	.	G	A	.	.	MAF_USDA=9.412
NC_035097.1	28695720	.	G	T	.	.	MAF_USDA=4.918
NC_035097.1	28695796	.	C	A	.	.	MAF_USDA=9.412
NC_035097.1	28695845	.	G	A	.	.	MAF_USDA=12.931
NC_035097.1	28695915	.	A	G	.	.	MAF_USDA=12.069
NC_035097.1	28695960	.	C	T	.	.	MAF_INRAE=36.076;MAF_USDA=23.78
NC_035097.1	28696110	.	A	C	.	.	MAF_INRAE=7.5
NC_035097.1	28696177	.	A	G	.	.	MAF_USDA=8.537
NC_035097.1	28696220	.	C	A	.	.	MAF_USDA=8.537
NC_035097.1	28696342	.	G	A	.	.	MAF_INRAE=36.076;MAF_USDA=43.902
NC_035097.1	28696441	.	A	G	.	.	MAF_USDA=12.295
NC_035097.1	28696458	.	T	G	.	.	MAF_INRAE=11.667;MAF_USDA=16.471
NC_035097.1	28696491	.	A	G	.	.	MAF_USDA=3.279
NC_035097.1	28696553	.	C	A	.	.	MAF_INRAE=26.316;MAF_USDA=3.529
NC_035097.1	28696630	.	T	G	.	.	MAF_USDA=2.459
NC_035097.1	28696752	.	T	C	.	.	MAF_USDA=2.459
NC_035097.1	28696919	.	C	A	.	.	MAF_INRAE=30.38;MAF_USDA=5.882
NC_035097.1	28697014	.	C	T	.	.	MAF_USDA=7.647
NC_035097.1	28697032	.	G	C	.	.	MAF_USDA=2.459
NC_035097.1	28697075	.	C	A	.	.	MAF_USDA=2.459
NC_035097.1	28697085	.	C	A	.	.	MAF_USDA=6.557
NC_035097.1	28697086	.	A	C	.	.	MAF_INRAE=32.278;MAF_USDA=26.19
NC_035097.1	28697087	.	A	C	.	.	MAF_USDA=12.5
NC_035097.1	28697088	.	A	C	.	.	MAF_USDA=10.833
NC_035097.1	28697094	.	T	A	.	.	MAF_USDA=4.167
NC_035097.1	28697095	.	T	A	.	.	MAF_USDA=4.167
NC_035097.1	28697119	.	G	A	.	.	MAF_USDA=12.295
NC_035097.1	28697143	.	G	C	.	.	MAF_INRAE=36.076;MAF_USDA=21.176
NC_035097.1	28697161	.	C	T	.	.	MAF_USDA=12.295
NC_035097.1	28697170	.	C	G	.	.	MAF_USDA=3.279
NC_035097.1	28697234	.	G	A	.	.	MAF_USDA=1.765
NC_035097.1	28697249	.	G	T	.	.	MAF_USDA=4.167
NC_035097.1	28697271	.	G	A	.	.	MAF_USDA=12.295
NC_035097.1	28697300	.	T	A	.	.	MAF_USDA=8.235
NC_035097.1	28697362	.	C	T	.	.	MAF_USDA=8.824
NC_035097.1	28697397	.	C	T	.	.	MAF_USDA=1.639
NC_035097.1	28697418	.	G	A	.	.	MAF_INRAE=14.167;MAF_USDA=10.588
NC_035097.1	28697419	.	C	G	.	.	MAF_INRAE=14.167;MAF_USDA=10.588
NC_035097.1	28697461	.	G	A	.	.	MAF_USDA=5.738
NC_035097.1	28697477	.	T	A	.	.	MAF_USDA=10.656
NC_035097.1	28697565	.	C	T	.	.	MAF_USDA=2.459
NC_035097.1	28697619	.	C	T	.	.	MAF_INRAE=14.167;MAF_USDA=7.647
NC_035097.1	28697674	.	C	T	.	.	MAF_INRAE=36.076;MAF_USDA=21.765
NC_035097.1	28697686	.	C	G	.	.	MAF_USDA=4.918
NC_035097.1	28697744	.	A	G	.	.	MAF_USDA=8.824
NC_035097.1	28697850	.	T	A	.	.	MAF_INRAE=21.519
NC_035097.1	28697871	.	C	G	.	.	MAF_INRAE=36.709;MAF_USDA=35.882
NC_035097.1	28697916	.	C	T	.	.	MAF_USDA=2.459
NC_035097.1	28697930	.	G	C	.	.	MAF_USDA=8.235
NC_035097.1	28697940	.	A	G	.	.	MAF_USDA=13.115
NC_035097.1	28697953	.	A	T	.	.	MAF_USDA=13.115
NC_035097.1	28697957	.	C	T	.	.	MAF_USDA=4.167
NC_035097.1	28698083	.	C	A	.	.	MAF_USDA=1.765
NC_035097.1	28698247	.	G	T	.	.	MAF_USDA=3.279
NC_035097.1	28698300	.	G	A	.	.	MAF_USDA=8.235
NC_035097.1	28698485	.	T	G	.	.	MAF_USDA=8.235
NC_035097.1	28698547	.	T	A	.	.	MAF_INRAE=36.076;MAF_USDA=21.765
NC_035097.1	28698572	.	G	T	.	.	MAF_USDA=4.167
NC_035097.1	28698573	.	C	T	.	.	MAF_USDA=8.235
NC_035097.1	28698765	.	A	T	.	.	MAF_USDA=8.824
NC_035097.1	28698769	.	G	A	.	.	MAF_USDA=8.824
NC_035097.1	28698773	.	C	T	.	.	MAF_USDA=1.639
NC_035097.1	28698800	.	A	T	.	.	MAF_USDA=4.167
NC_035097.1	28698810	.	C	A	.	.	MAF_USDA=4.167
NC_035097.1	28698842	.	T	C	.	.	MAF_USDA=11.667
NC_035097.1	28699044	.	T	G	.	.	MAF_INRAE=12.5;MAF_USDA=8.929
NC_035097.1	28699326	.	C	T	.	.	MAF_INRAE=7.5;MAF_USDA=10.417
NC_035097.1	28699556	.	C	T	.	.	MAF_USDA=2.083
NC_035097.1	28699572	.	G	A	.	.	MAF_INRAE=36.709;MAF_USDA=21.765
NC_035097.1	28699585	.	C	A	.	.	MAF_USDA=9.412
NC_035097.1	28699587	.	C	T	.	.	MAF_USDA=32.941
NC_035097.1	28699701	.	C	A	.	.	MAF_USDA=1.639
NC_035097.1	28699881	.	C	T	.	.	MAF_USDA=10.656
NC_035097.1	28699981	.	G	A	.	.	MAF_USDA=5.738
NC_035097.1	28700417	.	C	A	.	.	MAF_USDA=8.824
NC_035097.1	28700454	.	C	A	.	.	MAF_INRAE=26.316;MAF_USDA=3.529
NC_035097.1	28700515	.	C	T	.	.	MAF_USDA=4.918
NC_035097.1	28700528	.	C	T	.	.	MAF_USDA=5.738
NC_035097.1	28700555	.	G	A	.	.	MAF_USDA=1.639
NC_035097.1	28700561	.	C	T	.	.	MAF_USDA=1.639
NC_035097.1	28700654	.	A	C	.	.	MAF_USDA=2.459
NC_035097.1	28700687	.	G	A	.	.	MAF_USDA=1.639
NC_035097.1	28700716	.	T	A	.	.	MAF_USDA=1.639
NC_035097.1	28700722	.	A	T	.	.	MAF_USDA=1.639
NC_035097.1	28700724	.	T	A	.	.	MAF_USDA=13.115
NC_035097.1	28700726	.	A	T	.	.	MAF_INRAE=32.911;MAF_USDA=29.412
NC_035097.1	28700727	.	T	A	.	.	MAF_USDA=10.656
NC_035097.1	28700728	.	T	A	.	.	MAF_USDA=2.459
NC_035097.1	28700745	.	T	C	.	.	MAF_USDA=8.824
NC_035097.1	28700798	.	A	G	.	.	MAF_USDA=9.836
NC_035097.1	28700820	.	C	A	.	.	MAF_USDA=8.235
NC_035097.1	28700838	.	G	T	.	.	MAF_USDA=8.824
NC_035097.1	28700841	.	C	A	.	.	MAF_USDA=7.377
NC_035097.1	28700878	.	G	A	.	.	MAF_INRAE=32.911;MAF_USDA=27.647
NC_035097.1	28701031	.	A	T	.	.	MAF_USDA=8.197
NC_035097.1	28701090	.	A	C	.	.	MAF_USDA=5.932
NC_035097.1	28701120	.	T	C	.	.	MAF_USDA=7.627
NC_035097.1	28701134	.	T	C	.	.	MAF_USDA=11.475
NC_035097.1	28701158	.	C	T	.	.	MAF_USDA=1.639
NC_035097.1	28701210	.	C	T	.	.	MAF_USDA=10.656
NC_035097.1	28701343	.	C	T	.	.	MAF_USDA=7.647
NC_035097.1	28701413	.	T	C	.	.	MAF_INRAE=28.333
NC_035097.1	28701453	.	A	G	.	.	MAF_INRAE=33.333;MAF_USDA=18.75
NC_035097.1	28701455	.	T	A	.	.	MAF_INRAE=33.333;MAF_USDA=18.75
NC_035097.1	28701471	.	C	T	.	.	MAF_USDA=4.098
NC_035097.1	28701472	.	G	A	.	.	MAF_INRAE=30.38;MAF_USDA=11.176
NC_035097.1	28701473	.	C	A	.	.	MAF_INRAE=33.333;MAF_USDA=12.353
NC_035097.1	28701490	.	G	A	.	.	MAF_INRAE=31.013;MAF_USDA=11.765
NC_035097.1	28701560	.	G	T	.	.	MAF_USDA=6.25
NC_035097.1	28701571	.	A	C	.	.	MAF_INRAE=36.709;MAF_USDA=19.412
NC_035097.1	28701594	.	T	A	.	.	MAF_USDA=30.435
NC_035097.1	28701601	.	T	A	.	.	MAF_USDA=22.917
NC_035097.1	28701602	.	T	A	.	.	MAF_USDA=29.167
NC_035097.1	28701620	.	A	T	.	.	MAF_USDA=10.656
NC_035097.1	28701627	.	C	G	.	.	MAF_USDA=7.738
NC_035097.1	28701726	.	A	G	.	.	MAF_INRAE=36.709;MAF_USDA=27.083
NC_035097.1	28701728	.	G	T	.	.	MAF_INRAE=29.747;MAF_USDA=10.417
NC_035097.1	28701965	.	G	T	.	.	MAF_USDA=8.235
NC_035097.1	28701993	.	G	T	.	.	MAF_USDA=2.459
NC_035097.1	28702120	.	C	T	.	.	MAF_USDA=1.765
NC_035097.1	28702204	.	T	A	.	.	MAF_INRAE=11.667;MAF_USDA=7.059
NC_035097.1	28702208	.	C	T	.	.	MAF_USDA=5.882
NC_035097.1	28702271	.	C	T	.	.	MAF_USDA=10.656
NC_035097.1	28702335	.	C	A	.	.	MAF_USDA=7.377
NC_035097.1	28702392	.	C	T	.	.	MAF_USDA=12.295
NC_035097.1	28702467	.	A	G	.	.	MAF_USDA=12.295
NC_035097.1	28702478	.	G	A	.	.	MAF_USDA=1.639
NC_035097.1	28702523	.	A	C	.	.	MAF_USDA=10.0
NC_035097.1	28702526	.	C	T	.	.	MAF_INRAE=36.076;MAF_USDA=22.941
NC_035097.1	28702616	.	G	A	.	.	MAF_USDA=8.824
NC_035097.1	28702623	.	A	C	.	.	MAF_USDA=8.824
NC_035097.1	28702671	.	A	T	.	.	MAF_INRAE=33.544;MAF_USDA=18.235
NC_035097.1	28702683	.	A	G	.	.	MAF_INRAE=11.667;MAF_USDA=7.647
NC_035097.1	28702741	.	C	G	.	.	MAF_INRAE=35.443;MAF_USDA=21.765
NC_035097.1	28702899	.	A	G	.	.	MAF_INRAE=32.278;MAF_USDA=17.647
NC_035097.1	28702901	.	A	T	.	.	MAF_USDA=4.167
NC_035097.1	28702912	.	G	A	.	.	MAF_USDA=4.167
NC_035097.1	28702913	.	A	G	.	.	MAF_USDA=4.167
NC_035097.1	28702916	.	A	G	.	.	MAF_USDA=4.167
NC_035097.1	28702929	.	C	T	.	.	MAF_USDA=8.333
NC_035097.1	28702944	.	T	C	.	.	MAF_USDA=10.0
NC_035097.1	28702986	.	G	A	.	.	MAF_INRAE=36.076;MAF_USDA=22.353
NC_035097.1	28702987	.	A	T	.	.	MAF_INRAE=40.833;MAF_USDA=22.353
NC_035097.1	28703002	.	C	T	.	.	MAF_INRAE=29.747;MAF_USDA=5.952
NC_035097.1	28703016	.	G	A	.	.	MAF_USDA=7.5
NC_035097.1	28703041	.	T	A	.	.	MAF_USDA=5.738
NC_035097.1	28703092	.	A	C	.	.	MAF_INRAE=32.278;MAF_USDA=23.214
NC_035097.1	28703160	.	T	C	.	.	MAF_INRAE=36.076;MAF_USDA=35.882
NC_035097.1	28703218	.	A	C	.	.	MAF_USDA=8.235
NC_035097.1	28703245	.	T	A	.	.	MAF_USDA=9.016
NC_035097.1	28703246	.	G	T	.	.	MAF_USDA=9.016
NC_035097.1	28703261	.	C	T	.	.	MAF_INRAE=41.667;MAF_USDA=22.353
NC_035097.1	28703262	.	G	A	.	.	MAF_USDA=26.471
NC_035097.1	28703365	.	G	T	.	.	MAF_USDA=6.557
NC_035097.1	28703373	.	A	T	.	.	MAF_USDA=4.098
NC_035097.1	28703454	.	A	C	.	.	MAF_USDA=1.765
NC_035097.1	28703528	.	T	A	.	.	MAF_USDA=2.353
NC_035097.1	28703560	.	G	A	.	.	MAF_USDA=4.918
NC_035097.1	28703576	.	C	T	.	.	MAF_USDA=4.918
NC_035097.1	28703716	.	T	A	.	.	MAF_USDA=4.918
NC_035097.1	28703901	.	C	G	.	.	MAF_INRAE=21.053;MAF_USDA=20.588
NC_035097.1	28703928	.	A	C	.	.	MAF_USDA=6.25
NC_035097.1	28703940	.	A	T	.	.	MAF_INRAE=24.167
NC_035097.1	28703950	.	G	T	.	.	MAF_INRAE=29.167
NC_035097.1	28704049	.	T	A	.	.	MAF_USDA=1.765
NC_035097.1	28704134	.	A	C	.	.	MAF_USDA=6.25
NC_035097.1	28704161	.	G	T	.	.	MAF_USDA=18.824
NC_035097.1	28704387	.	T	A	.	.	MAF_INRAE=3.333;MAF_USDA=2.459
NC_035097.1	28704410	.	C	T	.	.	MAF_USDA=8.824
NC_035097.1	28704451	.	C	A	.	.	MAF_INRAE=32.278;MAF_USDA=14.706
NC_035097.1	28704485	.	A	G	.	.	MAF_INRAE=36.076;MAF_USDA=27.059
NC_035097.1	28704552	.	A	G	.	.	MAF_USDA=9.836
NC_035097.1	28704610	.	C	T	.	.	MAF_USDA=8.333
NC_035097.1	28704659	.	G	A	.	.	MAF_USDA=5.294
NC_035097.1	28704782	.	A	T	.	.	MAF_INRAE=28.481;MAF_USDA=10.417
NC_035097.1	28705028	.	C	T	.	.	MAF_USDA=20.833
NC_035097.1	28705592	.	A	T	.	.	MAF_USDA=4.167
NC_035097.1	28705647	.	T	C	.	.	MAF_USDA=25.0
NC_035097.1	28705745	.	A	T	.	.	MAF_USDA=18.75
NC_035097.1	28705746	.	T	G	.	.	MAF_USDA=18.75
NC_035097.1	28705789	.	C	T	.	.	MAF_INRAE=25.833
NC_035097.1	28705830	.	G	A	.	.	MAF_USDA=10.417
NC_035097.1	28705870	.	T	C	.	.	MAF_INRAE=10.0
NC_035097.1	28705963	.	G	A	.	.	MAF_INRAE=21.053;MAF_USDA=20.833
NC_035097.1	28705971	.	C	T	.	.	MAF_USDA=16.667
NC_035097.1	28705973	.	G	C	.	.	MAF_USDA=18.75
NC_035097.1	28705988	.	G	A	.	.	MAF_USDA=2.459
NC_035097.1	28706017	.	G	A	.	.	MAF_USDA=18.235
NC_035097.1	28706033	.	C	G	.	.	MAF_USDA=6.25
NC_035097.1	28706035	.	A	G	.	.	MAF_USDA=4.098
NC_035097.1	28706074	.	A	G	.	.	MAF_USDA=5.738
NC_035097.1	28706157	.	A	T	.	.	MAF_USDA=12.295
NC_035097.1	28706181	.	T	A	.	.	MAF_INRAE=29.167
NC_035097.1	28706207	.	C	T	.	.	MAF_USDA=6.557
NC_035097.1	28706259	.	T	C	.	.	MAF_USDA=6.557
NC_035097.1	28706321	.	A	C	.	.	MAF_USDA=6.557
NC_035097.1	28706358	.	G	A	.	.	MAF_USDA=2.941
NC_035097.1	28706408	.	A	G	.	.	MAF_USDA=13.529
NC_035097.1	28706577	.	A	T	.	.	MAF_INRAE=30.38;MAF_USDA=6.471
NC_035097.1	28706590	.	T	A	.	.	MAF_USDA=4.918
NC_035097.1	28706836	.	A	T	.	.	MAF_USDA=1.639
NC_035097.1	28706846	.	A	T	.	.	MAF_INRAE=10.833;MAF_USDA=6.471
NC_035097.1	28706847	.	G	T	.	.	MAF_INRAE=10.833;MAF_USDA=6.471
NC_035097.1	28706863	.	T	A	.	.	MAF_USDA=4.918
NC_035097.1	28707025	.	A	T	.	.	MAF_USDA=31.765
NC_035097.1	28707041	.	G	A	.	.	MAF_USDA=6.557
NC_035097.1	28707214	.	G	C	.	.	MAF_INRAE=22.152;MAF_USDA=1.639
NC_035097.1	28707275	.	C	T	.	.	MAF_INRAE=1.667;MAF_USDA=1.765
NC_035097.1	28707292	.	A	T	.	.	MAF_INRAE=32.911;MAF_USDA=17.059
NC_035097.1	28707385	.	G	T	.	.	MAF_USDA=22.619
NC_035097.1	28707623	.	C	G	.	.	MAF_INRAE=36.709;MAF_USDA=21.176
NC_035097.1	28707668	.	A	T	.	.	MAF_INRAE=22.152
NC_035097.1	28707675	.	A	T	.	.	MAF_INRAE=10.0
NC_035097.1	28707678	.	T	A	.	.	MAF_USDA=41.667
NC_035097.1	28707679	.	T	A	.	.	MAF_USDA=14.583
NC_035097.1	28707680	.	G	T	.	.	MAF_USDA=43.75
NC_035097.1	28707765	.	A	T	.	.	MAF_USDA=2.353
NC_035097.1	28707851	.	G	A	.	.	MAF_USDA=22.131
NC_035097.1	28707856	.	A	G	.	.	MAF_INRAE=30.38;MAF_USDA=5.882
NC_035097.1	28707885	.	T	G	.	.	MAF_USDA=13.115
NC_035097.1	28707886	.	A	T	.	.	MAF_INRAE=6.667;MAF_USDA=8.333
NC_035097.1	28708091	.	T	G	.	.	MAF_INRAE=36.709;MAF_USDA=40.588
NC_035097.1	28708103	.	G	A	.	.	MAF_USDA=19.672
NC_035097.1	28708154	.	G	T	.	.	MAF_INRAE=36.709;MAF_USDA=45.882
NC_035097.1	28708250	.	G	A	.	.	MAF_USDA=22.941
NC_035097.1	28708432	.	T	G	.	.	MAF_INRAE=36.709;MAF_USDA=44.706
NC_035097.1	28708509	.	T	G	.	.	MAF_USDA=31.176
NC_035097.1	28708757	.	G	A	.	.	MAF_USDA=18.824
NC_035097.1	28708967	.	G	T	.	.	MAF_USDA=18.235
NC_035097.1	28709084	.	G	A	.	.	MAF_USDA=3.279
NC_035097.1	28709274	.	G	A	.	.	MAF_USDA=10.0
NC_035097.1	28709386	.	A	C	.	.	MAF_USDA=2.459
NC_035097.1	28709492	.	G	T	.	.	MAF_INRAE=7.5
NC_035097.1	28709660	.	G	T	.	.	MAF_USDA=8.824
NC_035097.1	28709734	.	G	A	.	.	MAF_INRAE=36.709;MAF_USDA=47.647
NC_035097.1	28709836	.	C	G	.	.	MAF_USDA=10.588
NC_035097.1	28710097	.	A	C	.	.	MAF_INRAE=36.076
NC_035097.1	28710104	.	C	T	.	.	MAF_INRAE=40.833
NC_035097.1	28710116	.	C	G	.	.	MAF_INRAE=36.709
NC_035097.1	28710117	.	C	G	.	.	MAF_INRAE=41.667
NC_035097.1	28710123	.	A	G	.	.	MAF_INRAE=41.667
NC_035097.1	28710228	.	A	T	.	.	MAF_INRAE=24.684;MAF_USDA=4.706
NC_035097.1	28710284	.	A	G	.	.	MAF_USDA=4.098
NC_035097.1	28710314	.	C	T	.	.	MAF_USDA=1.639
NC_035097.1	28710358	.	T	C	.	.	MAF_INRAE=24.684;MAF_USDA=4.706
NC_035097.1	28710384	.	T	G	.	.	MAF_INRAE=37.975;MAF_USDA=18.824
NC_035097.1	28710531	.	C	A	.	.	MAF_INRAE=29.167
NC_035097.1	28710538	.	T	G	.	.	MAF_USDA=21.765
NC_035097.1	28710539	.	T	G	.	.	MAF_INRAE=36.076;MAF_USDA=47.647
NC_035097.1	28710692	.	G	A	.	.	MAF_INRAE=21.519;MAF_USDA=10.0
NC_035097.1	28710790	.	G	T	.	.	MAF_USDA=1.667
NC_035097.1	28710808	.	T	C	.	.	MAF_USDA=9.836
NC_035097.1	28710889	.	G	T	.	.	MAF_USDA=10.656
NC_035097.1	28710917	.	A	T	.	.	MAF_INRAE=34.177;MAF_USDA=18.824
NC_035097.1	28710948	.	A	G	.	.	MAF_INRAE=37.342;MAF_USDA=18.675
NC_035097.1	28711117	.	T	G	.	.	MAF_INRAE=22.152;MAF_USDA=10.0
NC_035097.1	28711131	.	A	G	.	.	MAF_INRAE=37.975;MAF_USDA=18.824
NC_035097.1	28711187	.	G	A	.	.	MAF_USDA=4.098
NC_035097.1	28711268	.	A	G	.	.	MAF_USDA=18.824
NC_035097.1	28711283	.	G	A	.	.	MAF_INRAE=37.342;MAF_USDA=23.529
NC_035097.1	28711320	.	G	T	.	.	MAF_INRAE=36.709;MAF_USDA=22.941
NC_035097.1	28711512	.	C	T	.	.	MAF_USDA=5.738
NC_035097.1	28711678	.	G	T	.	.	MAF_USDA=9.836
NC_035097.1	28711679	.	A	T	.	.	MAF_USDA=9.836
NC_035097.1	28711692	.	C	T	.	.	MAF_USDA=10.656
NC_035097.1	28711709	.	C	G	.	.	MAF_USDA=3.279
NC_035097.1	28712136	.	C	T	.	.	MAF_USDA=5.738
NC_035097.1	28712163	.	C	T	.	.	MAF_USDA=2.459
NC_035097.1	28712245	.	A	G	.	.	MAF_USDA=23.529
NC_035097.1	28712310	.	G	A	.	.	MAF_USDA=5.738
NC_035097.1	28712314	.	A	C	.	.	MAF_INRAE=36.709;MAF_USDA=46.471
NC_035097.1	28712346	.	A	C	.	.	MAF_INRAE=37.342;MAF_USDA=46.471
NC_035097.1	28712423	.	A	C	.	.	MAF_INRAE=10.0
NC_035097.1	28712477	.	T	G	.	.	MAF_USDA=21.765
NC_035097.1	28712582	.	A	T	.	.	MAF_USDA=22.353
NC_035097.1	28712828	.	A	T	.	.	MAF_INRAE=24.684;MAF_USDA=4.706
NC_035097.1	28712853	.	G	C	.	.	MAF_USDA=2.353
NC_035097.1	28712899	.	G	T	.	.	MAF_INRAE=36.709;MAF_USDA=22.941
NC_035097.1	28712963	.	A	C	.	.	MAF_USDA=3.279
NC_035097.1	28713123	.	C	T	.	.	MAF_USDA=17.647
NC_035097.1	28713138	.	G	A	.	.	MAF_USDA=18.824
NC_035097.1	28713197	.	C	T	.	.	MAF_USDA=5.738
NC_035097.1	28713317	.	C	T	.	.	MAF_USDA=3.279
NC_035097.1	28713392	.	T	C	.	.	MAF_USDA=4.167
NC_035097.1	28713512	.	T	A	.	.	MAF_USDA=6.25
NC_035097.1	28713795	.	C	T	.	.	MAF_INRAE=22.152;MAF_USDA=7.647
NC_035097.1	28713897	.	C	T	.	.	MAF_INRAE=34.177;MAF_USDA=24.118
NC_035097.1	28713978	.	G	A	.	.	MAF_INRAE=6.667;MAF_USDA=4.118
NC_035097.1	28714215	.	T	C	.	.	MAF_USDA=22.941
NC_035097.1	28714447	.	G	T	.	.	MAF_INRAE=36.076;MAF_USDA=24.118
NC_035097.1	28714526	.	C	T	.	.	MAF_USDA=4.918
NC_035097.1	28714529	.	G	T	.	.	MAF_USDA=4.167
NC_035097.1	28714731	.	T	C	.	.	MAF_USDA=22.941
NC_035097.1	28714820	.	T	C	.	.	MAF_USDA=1.765
NC_035097.1	28714935	.	A	C	.	.	MAF_USDA=16.463
NC_035097.1	28714936	.	C	T	.	.	MAF_INRAE=3.333;MAF_USDA=1.639
NC_035097.1	28714968	.	G	T	.	.	MAF_USDA=1.639
NC_035097.1	28714982	.	A	C	.	.	MAF_USDA=4.918
NC_035097.1	28715036	.	A	C	.	.	MAF_USDA=4.167
NC_035097.1	28715037	.	C	A	.	.	MAF_USDA=22.353
NC_035097.1	28715075	.	C	A	.	.	MAF_INRAE=36.076;MAF_USDA=22.941
NC_035097.1	28715159	.	A	C	.	.	MAF_INRAE=22.152;MAF_USDA=10.0
NC_035097.1	28715403	.	CAAAAAAAAAC	CAAAAAAAAAA	.	.	MAF_USDA=25.0
NC_035097.1	28715413	.	C	A	.	.	MAF_INRAE=35.833
NC_035097.1	28715420	.	C	A	.	.	MAF_USDA=4.167
NC_035097.1	28715538	.	T	A	.	.	MAF_USDA=22.941
NC_035097.1	28715751	.	A	G	.	.	MAF_USDA=11.176
NC_035097.1	28715832	.	C	T	.	.	MAF_USDA=1.639
NC_035097.1	28715866	.	G	T	.	.	MAF_INRAE=2.532
NC_035097.1	28715905	.	T	A	.	.	MAF_INRAE=29.167
NC_035097.1	28716089	.	C	T	.	.	MAF_USDA=30.328
NC_035097.1	28716108	.	C	T	.	.	MAF_USDA=1.639
NC_035097.1	28716160	.	T	C	.	.	MAF_USDA=6.25
NC_035097.1	28716184	.	G	A	.	.	MAF_USDA=1.639
NC_035097.1	28716460	.	G	A	.	.	MAF_INRAE=15.823;MAF_USDA=8.235
NC_035097.1	28716463	.	G	T	.	.	MAF_USDA=4.167
NC_035097.1	28716464	.	T	G	.	.	MAF_INRAE=8.333;MAF_USDA=3.279
NC_035097.1	28716527	.	A	T	.	.	MAF_USDA=2.459
NC_035097.1	28716543	.	C	T	.	.	MAF_USDA=5.738
NC_035097.1	28716556	.	G	A	.	.	MAF_INRAE=35.443;MAF_USDA=24.118
NC_035097.1	28716824	.	A	C	.	.	MAF_USDA=1.639
NC_035097.1	28716829	.	T	G	.	.	MAF_USDA=8.197
NC_035097.1	28716834	.	T	G	.	.	MAF_USDA=10.0
NC_035097.1	28716836	.	A	C	.	.	MAF_USDA=1.765
NC_035097.1	28716849	.	A	G	.	.	MAF_USDA=3.279
NC_035097.1	28716933	.	T	G	.	.	MAF_USDA=18.824
NC_035097.1	28717197	.	G	A	.	.	MAF_USDA=2.459
NC_035097.1	28717270	.	C	T	.	.	MAF_USDA=5.738
NC_035097.1	28717343	.	C	T	.	.	MAF_USDA=11.475
NC_035097.1	28717450	.	T	C	.	.	MAF_USDA=2.459
NC_035097.1	28717489	.	T	A	.	.	MAF_INRAE=36.076;MAF_USDA=22.353
NC_035097.1	28717530	.	G	T	.	.	MAF_USDA=3.279
NC_035097.1	28717622	.	T	A	.	.	MAF_INRAE=15.823
NC_035097.1	28717623	.	T	A	.	.	MAF_INRAE=41.667
NC_035097.1	28717624	.	A	T	.	.	MAF_INRAE=36.709
NC_035097.1	28717625	.	A	T	.	.	MAF_INRAE=39.167;MAF_USDA=31.25
NC_035097.1	28717809	.	G	A	.	.	MAF_USDA=1.639
NC_035097.1	28717831	.	G	A	.	.	MAF_USDA=19.412
NC_035097.1	28717975	.	A	G	.	.	MAF_INRAE=47.368;MAF_USDA=40.588
NC_035097.1	28718033	.	C	A	.	.	MAF_USDA=6.557
NC_035097.1	28718620	.	A	G	.	.	MAF_USDA=2.459
NC_035097.1	28718634	.	G	T	.	.	MAF_USDA=1.639
NC_035097.1	28718659	.	C	T	.	.	MAF_USDA=3.279
NC_035097.1	28718749	.	T	A	.	.	MAF_USDA=4.167
NC_035097.1	28718750	.	T	A	.	.	MAF_USDA=4.167
NC_035097.1	28718751	.	G	C	.	.	MAF_USDA=4.167
NC_035097.1	28718757	.	A	C	.	.	MAF_INRAE=37.342;MAF_USDA=22.353
NC_035097.1	28718843	.	A	G	.	.	MAF_USDA=4.098
NC_035097.1	28718923	.	A	G	.	.	MAF_USDA=8.235
NC_035097.1	28719144	.	A	C	.	.	MAF_USDA=7.059
NC_035097.1	28719213	.	T	A	.	.	MAF_USDA=4.167
NC_035097.1	28719256	.	T	C	.	.	MAF_USDA=8.333
NC_035097.1	28719389	.	G	T	.	.	MAF_INRAE=12.5;MAF_USDA=12.5
NC_035097.1	28719390	.	A	T	.	.	MAF_USDA=2.459
NC_035097.1	28719584	.	C	T	.	.	MAF_USDA=4.098
NC_035097.1	28719823	.	C	T	.	.	MAF_USDA=22.941
NC_035097.1	28719904	.	G	T	.	.	MAF_USDA=6.557
NC_035097.1	28719929	.	C	T	.	.	MAF_USDA=1.639
NC_035097.1	28720192	.	T	C	.	.	MAF_INRAE=41.667;MAF_USDA=31.25
NC_035097.1	28720463	.	G	A	.	.	MAF_USDA=6.25
NC_035097.1	28720476	.	C	A	.	.	MAF_USDA=3.279
NC_035097.1	28720719	.	T	C	.	.	MAF_INRAE=15.823;MAF_USDA=8.824
NC_035097.1	28720801	.	G	T	.	.	MAF_USDA=2.459
NC_035097.1	28720908	.	T	A	.	.	MAF_USDA=1.639
NC_035097.1	28721038	.	A	T	.	.	MAF_USDA=5.738
NC_035097.1	28721483	.	T	A	.	.	MAF_USDA=6.557
NC_035097.1	28721484	.	A	T	.	.	MAF_USDA=7.059
NC_035097.1	28721560	.	G	T	.	.	MAF_INRAE=23.418;MAF_USDA=38.69
NC_035097.1	28721765	.	T	A	.	.	MAF_INRAE=30.833;MAF_USDA=21.176
NC_035097.1	28721766	.	G	A	.	.	MAF_INRAE=30.833;MAF_USDA=21.176
NC_035097.1	28721790	.	C	T	.	.	MAF_USDA=5.738
NC_035097.1	28721915	.	G	T	.	.	MAF_USDA=2.5
NC_035097.1	28721934	.	C	A	.	.	MAF_INRAE=26.316;MAF_USDA=10.588
NC_035097.1	28722064	.	C	T	.	.	MAF_USDA=8.333
NC_035097.1	28723250	.	T	C	.	.	MAF_USDA=41.071
NC_035097.1	28723392	.	A	G	.	.	MAF_USDA=2.5
NC_035097.1	28723480	.	C	T	.	.	MAF_USDA=3.279
NC_035097.1	28723510	.	G	T	.	.	MAF_INRAE=22.785;MAF_USDA=39.412
NC_035097.1	28723547	.	G	A	.	.	MAF_USDA=6.25
NC_035097.1	28723652	.	C	A	.	.	MAF_USDA=2.459
NC_035097.1	28723659	.	T	C	.	.	MAF_USDA=15.294
NC_035097.1	28723830	.	A	T	.	.	MAF_USDA=7.059
NC_035097.1	28723944	.	T	C	.	.	MAF_INRAE=41.772;MAF_USDA=45.294
NC_035097.1	28724018	.	A	C	.	.	MAF_INRAE=2.532;MAF_USDA=4.706
NC_035097.1	28724064	.	C	T	.	.	MAF_USDA=6.557
NC_035097.1	28724359	.	C	T	.	.	MAF_USDA=7.059
NC_035097.1	28724662	.	G	C	.	.	MAF_USDA=1.639
NC_035097.1	28724972	.	C	A	.	.	MAF_INRAE=7.5
NC_035097.1	28725041	.	A	C	.	.	MAF_USDA=11.475
NC_035097.1	28725079	.	T	A	.	.	MAF_INRAE=41.139;MAF_USDA=21.765
NC_035097.1	28725140	.	C	T	.	.	MAF_INRAE=15.823;MAF_USDA=8.235
NC_035097.1	28725256	.	T	G	.	.	MAF_USDA=1.639
NC_035097.1	28725334	.	G	T	.	.	MAF_USDA=7.647
NC_035097.1	28725353	.	A	C	.	.	MAF_USDA=1.639
NC_035097.1	28725354	.	A	T	.	.	MAF_USDA=1.639
NC_035097.1	28725408	.	G	A	.	.	MAF_USDA=4.167
NC_035097.1	28725424	.	T	G	.	.	MAF_INRAE=41.139;MAF_USDA=45.294
NC_035097.1	28725534	.	G	T	.	.	MAF_INRAE=33.544;MAF_USDA=17.213
NC_035097.1	28725592	.	T	C	.	.	MAF_INRAE=2.532;MAF_USDA=4.706
NC_035097.1	28725620	.	G	A	.	.	MAF_INRAE=41.139;MAF_USDA=22.941
NC_035097.1	28725741	.	C	A	.	.	MAF_USDA=3.279
NC_035097.1	28725903	.	C	T	.	.	MAF_INRAE=5.263;MAF_USDA=8.333
NC_035097.1	28725965	.	T	G	.	.	MAF_INRAE=2.532;MAF_USDA=4.706
NC_035097.1	28725985	.	G	C	.	.	MAF_USDA=4.167
NC_035097.1	28726142	.	A	T	.	.	MAF_INRAE=2.532;MAF_USDA=4.706
NC_035097.1	28726159	.	G	A	.	.	MAF_USDA=7.059
NC_035097.1	28726412	.	G	A	.	.	MAF_USDA=22.353
NC_035097.1	28726462	.	C	A	.	.	MAF_INRAE=22.785;MAF_USDA=40.0
NC_035097.1	28726463	.	T	A	.	.	MAF_USDA=1.639
NC_035097.1	28726598	.	C	A	.	.	MAF_USDA=21.429
NC_035097.1	28726630	.	C	T	.	.	MAF_USDA=1.667
NC_035097.1	28726643	.	G	T	.	.	MAF_USDA=19.643
NC_035097.1	28726958	.	T	A	.	.	MAF_INRAE=26.582;MAF_USDA=7.059
NC_035097.1	28726983	.	A	T	.	.	MAF_USDA=10.656
NC_035097.1	28727082	.	A	C	.	.	MAF_USDA=3.279
NC_035097.1	28727098	.	A	G	.	.	MAF_INRAE=2.532;MAF_USDA=4.706
NC_035097.1	28727194	.	A	G	.	.	MAF_INRAE=3.333
NC_035097.1	28727296	.	G	C	.	.	MAF_INRAE=28.333
NC_035097.1	28727341	.	A	G	.	.	MAF_INRAE=41.139;MAF_USDA=45.294
NC_035097.1	28727394	.	C	G	.	.	MAF_INRAE=15.823;MAF_USDA=10.588
NC_035097.1	28727442	.	A	C	.	.	MAF_INRAE=41.772;MAF_USDA=44.118
NC_035097.1	28727484	.	G	A	.	.	MAF_INRAE=7.5
NC_035097.1	28727811	.	T	G	.	.	MAF_INRAE=41.139;MAF_USDA=44.706
NC_035097.1	28727819	.	T	C	.	.	MAF_USDA=3.279
NC_035097.1	28727858	.	C	T	.	.	MAF_USDA=18.235
NC_035097.1	28727894	.	T	A	.	.	MAF_USDA=18.824
NC_035097.1	28727912	.	G	A	.	.	MAF_USDA=1.639
NC_035097.1	28728075	.	A	C	.	.	MAF_INRAE=29.167;MAF_USDA=31.25
NC_035097.1	28728076	.	G	T	.	.	MAF_INRAE=29.167;MAF_USDA=31.25
NC_035097.1	28728136	.	T	G	.	.	MAF_INRAE=22.785;MAF_USDA=11.176
NC_035097.1	28728346	.	A	T	.	.	MAF_USDA=1.639
NC_035097.1	28728461	.	T	A	.	.	MAF_INRAE=29.167;MAF_USDA=6.25
NC_035097.1	28728557	.	G	A	.	.	MAF_INRAE=29.167
NC_035097.1	28728566	.	A	G	.	.	MAF_USDA=1.639
NC_035097.1	28728658	.	C	T	.	.	MAF_USDA=3.279
NC_035097.1	28728742	.	T	C	.	.	MAF_USDA=10.656
NC_035097.1	28728748	.	T	C	.	.	MAF_USDA=18.235
NC_035097.1	28728878	.	G	A	.	.	MAF_USDA=9.412
NC_035097.1	28729041	.	G	C	.	.	MAF_USDA=2.459
NC_035097.1	28729088	.	T	C	.	.	MAF_INRAE=46.835;MAF_USDA=20.0
NC_035097.1	28729255	.	T	G	.	.	MAF_USDA=18.824
NC_035097.1	28729348	.	C	T	.	.	MAF_USDA=9.836
NC_035097.1	28729902	.	G	A	.	.	MAF_USDA=1.639
NC_035097.1	28729938	.	G	C	.	.	MAF_USDA=1.639
NC_035097.1	28729942	.	C	T	.	.	MAF_USDA=1.639
NC_035097.1	28730096	.	A	G	.	.	MAF_USDA=3.279
NC_035097.1	28730101	.	C	T	.	.	MAF_USDA=6.25
NC_035097.1	28730405	.	C	A	.	.	MAF_USDA=3.279
NC_035097.1	28730508	.	G	T	.	.	MAF_USDA=2.459
NC_035097.1	28730518	.	T	C	.	.	MAF_USDA=6.557
NC_035097.1	28730553	.	G	A	.	.	MAF_INRAE=15.19;MAF_USDA=8.235
NC_035097.1	28730590	.	T	A	.	.	MAF_USDA=5.738
NC_035097.1	28730706	.	A	C	.	.	MAF_USDA=6.25
NC_035097.1	28730757	.	G	C	.	.	MAF_USDA=18.235
NC_035097.1	28730890	.	C	T	.	.	MAF_USDA=9.524
NC_035097.1	28730957	.	T	C	.	.	MAF_USDA=3.333
NC_035097.1	28731145	.	C	A	.	.	MAF_INRAE=3.333;MAF_USDA=2.459
NC_035097.1	28731170	.	C	A	.	.	MAF_USDA=7.377
NC_035097.1	28731220	.	G	A	.	.	MAF_USDA=2.353
NC_035097.1	28731435	.	T	C	.	.	MAF_INRAE=41.139;MAF_USDA=21.176
NC_035097.1	28731527	.	T	G	.	.	MAF_USDA=1.639
NC_035097.1	28731695	.	C	G	.	.	MAF_USDA=22.941
NC_035097.1	28731752	.	G	T	.	.	MAF_USDA=9.412
NC_035097.1	28731979	.	T	C	.	.	MAF_INRAE=22.152;MAF_USDA=8.235
NC_035097.1	28732148	.	T	G	.	.	MAF_USDA=3.279
NC_035097.1	28732185	.	A	G	.	.	MAF_USDA=22.353
NC_035097.1	28732597	.	G	C	.	.	MAF_USDA=2.459
NC_035097.1	28732979	.	T	C	.	.	MAF_USDA=22.941
NC_035097.1	28733084	.	G	T	.	.	MAF_USDA=2.459
NC_035097.1	28733190	.	A	C	.	.	MAF_USDA=4.098
NC_035097.1	28733398	.	G	T	.	.	MAF_USDA=16.393
NC_035097.1	28733534	.	G	A	.	.	MAF_INRAE=41.772;MAF_USDA=21.765
NC_035097.1	28733636	.	T	A	.	.	MAF_USDA=18.235
NC_035097.1	28733717	.	G	T	.	.	MAF_INRAE=3.333;MAF_USDA=13.115
NC_035097.1	28733735	.	T	G	.	.	MAF_INRAE=5.833;MAF_USDA=18.75
NC_035097.1	28733748	.	A	T	.	.	MAF_INRAE=12.5
NC_035097.1	28733749	.	T	C	.	.	MAF_INRAE=5.833
NC_035097.1	28733752	.	A	G	.	.	MAF_INRAE=13.333
NC_035097.1	28733829	.	A	C	.	.	MAF_INRAE=1.667
NC_035097.1	28733874	.	C	A	.	.	MAF_USDA=18.852
NC_035097.1	28733913	.	T	C	.	.	MAF_INRAE=15.833
NC_035097.1	28733914	.	A	C	.	.	MAF_INRAE=13.333
NC_035097.1	28733933	.	T	G	.	.	MAF_INRAE=2.5
NC_035097.1	28733982	.	G	A	.	.	MAF_INRAE=4.167;MAF_USDA=12.353
NC_035097.1	28734011	.	A	T	.	.	MAF_INRAE=4.167;MAF_USDA=12.941
NC_035097.1	28734033	.	C	G	.	.	MAF_INRAE=4.167;MAF_USDA=9.836
NC_035097.1	28734037	.	T	C	.	.	MAF_INRAE=1.667;MAF_USDA=3.279
NC_035097.1	28734047	.	A	G	.	.	MAF_INRAE=1.899;MAF_USDA=3.529
NC_035097.1	28734165	.	G	T	.	.	MAF_USDA=5.738
NC_035097.1	28734380	.	T	C	.	.	MAF_USDA=10.656
NC_035097.1	28734442	.	G	A	.	.	MAF_USDA=16.471
NC_035097.1	28734451	.	C	T	.	.	MAF_INRAE=15.823;MAF_USDA=9.412
NC_035097.1	28734557	.	C	G	.	.	MAF_USDA=4.098
NC_035097.1	28734586	.	T	G	.	.	MAF_USDA=4.098
NC_035097.1	28734623	.	C	A	.	.	MAF_USDA=8.333
NC_035097.1	28734628	.	G	A	.	.	MAF_USDA=1.639
NC_035097.1	28734629	.	C	A	.	.	MAF_INRAE=1.899;MAF_USDA=3.529
NC_035097.1	28734650	.	G	T	.	.	MAF_USDA=10.417
NC_035097.1	28734690	.	T	G	.	.	MAF_USDA=4.918
NC_035097.1	28734707	.	C	T	.	.	MAF_INRAE=1.667;MAF_USDA=6.557
NC_035097.1	28734994	.	C	T	.	.	MAF_USDA=10.417
NC_035097.1	28735035	.	G	T	.	.	MAF_USDA=1.639
NC_035097.1	28735053	.	G	A	.	.	MAF_USDA=1.639
NC_035097.1	28735087	.	T	A	.	.	MAF_USDA=4.098
NC_035097.1	28735114	.	A	G	.	.	MAF_USDA=6.471
NC_035097.1	28735495	.	G	A	.	.	MAF_USDA=4.167
NC_035097.1	28735586	.	A	C	.	.	MAF_INRAE=7.5
NC_035097.1	28735634	.	C	A	.	.	MAF_USDA=3.333
NC_035097.1	28735695	.	T	G	.	.	MAF_USDA=4.098
NC_035097.1	28736074	.	C	G	.	.	MAF_USDA=6.25
NC_035097.1	28736224	.	T	A	.	.	MAF_USDA=18.235
NC_035097.1	28736239	.	A	T	.	.	MAF_INRAE=1.667;MAF_USDA=2.941
NC_035097.1	28736364	.	G	T	.	.	MAF_USDA=17.647
NC_035097.1	28736598	.	A	T	.	.	MAF_USDA=3.279
NC_035097.1	28736616	.	T	A	.	.	MAF_INRAE=41.139;MAF_USDA=21.765
NC_035097.1	28736767	.	G	A	.	.	MAF_INRAE=15.823;MAF_USDA=10.588
NC_035097.1	28736812	.	G	A	.	.	MAF_USDA=1.639
NC_035097.1	28736940	.	G	A	.	.	MAF_USDA=18.824
NC_035097.1	28736991	.	G	A	.	.	MAF_INRAE=43.671;MAF_USDA=22.353
NC_035097.1	28737027	.	C	A	.	.	MAF_USDA=10.656
NC_035097.1	28737335	.	G	A	.	.	MAF_USDA=18.235
NC_035097.1	28737408	.	C	T	.	.	MAF_INRAE=2.532;MAF_USDA=10.417
NC_035097.1	28737431	.	G	A	.	.	MAF_USDA=10.656
NC_035097.1	28737445	.	T	G	.	.	MAF_USDA=19.412
NC_035097.1	28737454	.	C	T	.	.	MAF_USDA=2.353
NC_035097.1	28737491	.	G	A	.	.	MAF_USDA=3.279
NC_035097.1	28737579	.	C	T	.	.	MAF_USDA=4.167
NC_035097.1	28737692	.	C	A	.	.	MAF_USDA=2.459
NC_035097.1	28737702	.	C	A	.	.	MAF_USDA=6.25
NC_035097.1	28737885	.	C	T	.	.	MAF_USDA=6.557
NC_035097.1	28738018	.	G	A	.	.	MAF_USDA=8.824
NC_035097.1	28738278	.	C	A	.	.	MAF_USDA=4.918
NC_035097.1	28738382	.	C	G	.	.	MAF_USDA=12.5
NC_035097.1	28738387	.	T	G	.	.	MAF_INRAE=12.5;MAF_USDA=12.5
NC_035097.1	28738389	.	C	A	.	.	MAF_INRAE=12.5;MAF_USDA=12.5
NC_035097.1	28738392	.	C	T	.	.	MAF_INRAE=12.5;MAF_USDA=12.5
NC_035097.1	28738433	.	G	A	.	.	MAF_USDA=4.167
NC_035097.1	28738520	.	C	A	.	.	MAF_USDA=3.279
NC_035097.1	28738722	.	G	C	.	.	MAF_INRAE=27.215;MAF_USDA=6.471
NC_035097.1	28738727	.	C	G	.	.	MAF_INRAE=41.139;MAF_USDA=21.765
NC_035097.1	28738745	.	C	T	.	.	MAF_INRAE=41.139;MAF_USDA=21.765
NC_035097.1	28738836	.	G	T	.	.	MAF_INRAE=2.532;MAF_USDA=4.706
NC_035097.1	28738837	.	C	T	.	.	MAF_INRAE=1.667;MAF_USDA=4.706
NC_035097.1	28738848	.	G	T	.	.	MAF_INRAE=15.823;MAF_USDA=7.647
NC_035097.1	28738928	.	G	T	.	.	MAF_USDA=2.459
NC_035097.1	28739042	.	A	G	.	.	MAF_USDA=8.824
NC_035097.1	28739095	.	T	C	.	.	MAF_USDA=1.639
NC_035097.1	28739233	.	A	G	.	.	MAF_USDA=3.279
NC_035097.1	28739350	.	C	T	.	.	MAF_USDA=19.412
NC_035097.1	28739389	.	C	A	.	.	MAF_USDA=5.738
NC_035097.1	28739552	.	T	C	.	.	MAF_USDA=22.941
NC_035097.1	28739794	.	T	A	.	.	MAF_INRAE=15.823
NC_035097.1	28739795	.	G	T	.	.	MAF_INRAE=12.5;MAF_USDA=12.5
NC_035097.1	28739882	.	T	A	.	.	MAF_INRAE=3.333;MAF_USDA=2.459
NC_035097.1	28739890	.	GAGGATG	GAGGATT	.	.	MAF_USDA=10.417
NC_035097.1	28739896	.	G	T	.	.	MAF_INRAE=15.823
NC_035097.1	28740053	.	T	C	.	.	MAF_USDA=5.738
NC_035097.1	28740141	.	T	C	.	.	MAF_USDA=2.459
NC_035097.1	28740277	.	G	A	.	.	MAF_USDA=6.557
NC_035097.1	28740414	.	A	T	.	.	MAF_INRAE=15.823;MAF_USDA=10.588
NC_035097.1	28740483	.	C	T	.	.	MAF_USDA=1.667
NC_035097.1	28740581	.	G	A	.	.	MAF_INRAE=1.667;MAF_USDA=2.353
NC_035097.1	28740713	.	A	T	.	.	MAF_USDA=6.557
NC_035097.1	28740790	.	T	A	.	.	MAF_USDA=25.882
NC_035097.1	28740884	.	A	T	.	.	MAF_USDA=18.235
NC_035097.1	28741159	.	C	A	.	.	MAF_USDA=10.656
NC_035097.1	28741173	.	A	G	.	.	MAF_INRAE=3.333;MAF_USDA=2.459
NC_035097.1	28741251	.	G	T	.	.	MAF_USDA=4.918
NC_035097.1	28741262	.	C	A	.	.	MAF_USDA=2.459
NC_035097.1	28741428	.	T	C	.	.	MAF_USDA=4.918
NC_035097.1	28741503	.	T	G	.	.	MAF_USDA=2.353
NC_035097.1	28741525	.	G	A	.	.	MAF_USDA=1.639
NC_035097.1	28741564	.	C	G	.	.	MAF_INRAE=27.848;MAF_USDA=7.647
NC_035097.1	28741668	.	T	G	.	.	MAF_USDA=1.639
NC_035097.1	28741943	.	T	G	.	.	MAF_USDA=4.098
NC_035097.1	28741972	.	C	T	.	.	MAF_USDA=6.25
NC_035097.1	28742180	.	G	C	.	.	MAF_USDA=9.016
NC_035097.1	28742247	.	T	A	.	.	MAF_INRAE=7.5;MAF_USDA=10.417
NC_035097.1	28742314	.	T	G	.	.	MAF_INRAE=25.949;MAF_USDA=47.917
NC_035097.1	28742480	.	G	T	.	.	MAF_INRAE=41.772;MAF_USDA=27.083
NC_035097.1	28742519	.	T	G	.	.	MAF_USDA=8.333
NC_035097.1	28742739	.	G	A	.	.	MAF_USDA=2.459
NC_035097.1	28742747	.	C	T	.	.	MAF_USDA=2.459
NC_035097.1	28742840	.	A	C	.	.	MAF_INRAE=43.671;MAF_USDA=17.059
NC_035097.1	28742885	.	G	C	.	.	MAF_INRAE=17.089;MAF_USDA=10.588
NC_035097.1	28742947	.	T	G	.	.	MAF_USDA=5.738
NC_035097.1	28743168	.	A	C	.	.	MAF_USDA=4.918
NC_035097.1	28743369	.	C	T	.	.	MAF_INRAE=41.139;MAF_USDA=22.353
NC_035097.1	28743439	.	G	A	.	.	MAF_INRAE=21.519;MAF_USDA=18.75
NC_035097.1	28743520	.	G	T	.	.	MAF_USDA=5.738
NC_035097.1	28743540	.	G	T	.	.	MAF_INRAE=41.772;MAF_USDA=21.765
NC_035097.1	28743629	.	T	C	.	.	MAF_USDA=6.471
NC_035097.1	28743631	.	C	T	.	.	MAF_USDA=6.471
NC_035097.1	28743871	.	A	T	.	.	MAF_USDA=2.459
NC_035097.1	28743917	.	A	C	.	.	MAF_USDA=1.639
NC_035097.1	28743933	.	C	G	.	.	MAF_INRAE=22.785;MAF_USDA=20.833
NC_035097.1	28743936	.	C	A	.	.	MAF_INRAE=15.0;MAF_USDA=8.824
NC_035097.1	28744024	.	C	T	.	.	MAF_INRAE=22.785;MAF_USDA=8.824
NC_035097.1	28744037	.	G	C	.	.	MAF_USDA=3.279
NC_035097.1	28744064	.	G	A	.	.	MAF_INRAE=15.19;MAF_USDA=10.588
NC_035097.1	28744113	.	G	A	.	.	MAF_USDA=6.557
NC_035097.1	28744390	.	A	C	.	.	MAF_INRAE=25.316;MAF_USDA=38.824
NC_035097.1	28744501	.	C	A	.	.	MAF_INRAE=15.823;MAF_USDA=11.176
NC_035097.1	28744534	.	A	T	.	.	MAF_INRAE=41.139;MAF_USDA=46.471
NC_035097.1	28744911	.	C	A	.	.	MAF_USDA=2.459
NC_035097.1	28745073	.	G	T	.	.	MAF_USDA=10.0
NC_035097.1	28745080	.	G	A	.	.	MAF_USDA=3.279
NC_035097.1	28745106	.	A	C	.	.	MAF_USDA=1.639
NC_035097.1	28745281	.	T	C	.	.	MAF_INRAE=2.532;MAF_USDA=4.706
NC_035097.1	28745344	.	G	C	.	.	MAF_INRAE=44.937;MAF_USDA=13.69
NC_035097.1	28745366	.	G	A	.	.	MAF_INRAE=41.772;MAF_USDA=27.381
NC_035097.1	28745368	.	A	T	.	.	MAF_INRAE=30.0;MAF_USDA=26.786
NC_035097.1	28745744	.	C	T	.	.	MAF_USDA=1.639
NC_035097.1	28745803	.	A	T	.	.	MAF_USDA=18.824
NC_035097.1	28745811	.	C	T	.	.	MAF_USDA=2.459
NC_035097.1	28746262	.	T	G	.	.	MAF_INRAE=40.506;MAF_USDA=22.353
NC_035097.1	28746418	.	C	T	.	.	MAF_INRAE=42.405;MAF_USDA=22.353
NC_035097.1	28746424	.	C	A	.	.	MAF_INRAE=43.038;MAF_USDA=19.412
NC_035097.1	28746760	.	C	T	.	.	MAF_INRAE=41.772;MAF_USDA=21.765
NC_035097.1	28746767	.	G	T	.	.	MAF_USDA=18.824
NC_035097.1	28746835	.	G	T	.	.	MAF_INRAE=41.139;MAF_USDA=22.353
NC_035097.1	28746850	.	G	T	.	.	MAF_INRAE=15.823;MAF_USDA=11.176
NC_035097.1	28747165	.	G	A	.	.	MAF_USDA=1.639
NC_035097.1	28747599	.	A	T	.	.	MAF_USDA=3.279
NC_035097.1	28747600	.	C	T	.	.	MAF_USDA=3.279
NC_035097.1	28747879	.	C	A	.	.	MAF_USDA=8.333
NC_035097.1	28748068	.	A	G	.	.	MAF_INRAE=42.405;MAF_USDA=21.765
NC_035097.1	28748236	.	C	T	.	.	MAF_USDA=1.639
NC_035097.1	28748422	.	C	A	.	.	MAF_USDA=6.25
NC_035097.1	28748424	.	G	A	.	.	MAF_INRAE=2.532
NC_035097.1	28748990	.	C	T	.	.	MAF_USDA=2.5
NC_035097.1	28749300	.	T	C	.	.	MAF_INRAE=1.667;MAF_USDA=2.381
NC_035097.1	28749317	.	G	C	.	.	MAF_USDA=8.333
NC_035097.1	28749343	.	T	C	.	.	MAF_USDA=20.492
NC_035097.1	28749358	.	C	G	.	.	MAF_INRAE=7.5;MAF_USDA=1.639
NC_035097.1	28749526	.	T	A	.	.	MAF_USDA=6.557
NC_035097.1	28749577	.	C	T	.	.	MAF_INRAE=25.949;MAF_USDA=29.412
NC_035097.1	28749587	.	T	G	.	.	MAF_INRAE=15.823;MAF_USDA=8.235
NC_035097.1	28749602	.	T	A	.	.	MAF_INRAE=25.949;MAF_USDA=42.857
NC_035097.1	28749679	.	C	A	.	.	MAF_INRAE=41.772;MAF_USDA=30.588
NC_035097.1	28749759	.	C	T	.	.	MAF_USDA=6.25
NC_035097.1	28749803	.	A	T	.	.	MAF_USDA=4.918
NC_035097.1	28750094	.	T	G	.	.	MAF_INRAE=2.632
NC_035097.1	28750200	.	C	T	.	.	MAF_INRAE=20.253;MAF_USDA=39.412
NC_035097.1	28750207	.	CATTGTGCTCTC	CATTGTGCTCTT	.	.	MAF_USDA=14.583
NC_035097.1	28750248	.	T	G	.	.	MAF_INRAE=15.0;MAF_USDA=33.333
NC_035097.1	28750309	.	C	T	.	.	MAF_USDA=5.738
NC_035097.1	28750357	.	G	C	.	.	MAF_USDA=2.459
NC_035097.1	28750372	.	T	A	.	.	MAF_INRAE=18.987;MAF_USDA=39.412
NC_035097.1	28750476	.	T	G	.	.	MAF_USDA=1.765
NC_035097.1	28750532	.	G	A	.	.	MAF_USDA=2.459
NC_035097.1	28750700	.	G	A	.	.	MAF_USDA=1.639
NC_035097.1	28750760	.	C	T	.	.	MAF_USDA=33.333
NC_035097.1	28750818	.	G	A	.	.	MAF_INRAE=18.987;MAF_USDA=39.412
NC_035097.1	28750923	.	C	T	.	.	MAF_USDA=1.667
NC_035097.1	28751127	.	C	T	.	.	MAF_USDA=14.286
NC_035097.1	28755719	.	T	C	.	.	MAF_USDA=12.5
NC_035097.1	28755937	.	T	C	.	.	MAF_INRAE=7.5
NC_035097.1	28755978	.	G	T	.	.	MAF_INRAE=15.823;MAF_USDA=12.941
NC_035097.1	28755990	.	G	C	.	.	MAF_USDA=5.738
NC_035097.1	28756098	.	C	T	.	.	MAF_INRAE=41.772;MAF_USDA=16.471
NC_035097.1	28756239	.	C	A	.	.	MAF_USDA=8.333
NC_035097.1	28756314	.	T	A	.	.	MAF_USDA=2.083
NC_035097.1	28756315	.	T	A	.	.	MAF_INRAE=32.911;MAF_USDA=29.167
NC_035097.1	28756316	.	T	A	.	.	MAF_INRAE=41.667;MAF_USDA=43.75
NC_035097.1	28756317	.	A	T	.	.	MAF_INRAE=22.152;MAF_USDA=18.75
NC_035097.1	28756318	.	A	T	.	.	MAF_USDA=1.639
NC_035097.1	28756564	.	C	T	.	.	MAF_INRAE=22.785;MAF_USDA=9.412
NC_035097.1	28756589	.	G	A	.	.	MAF_USDA=1.639
NC_035097.1	28756591	.	G	A	.	.	MAF_USDA=1.639
NC_035097.1	28756601	.	C	A	.	.	MAF_USDA=7.647
NC_035097.1	28756614	.	T	G	.	.	MAF_USDA=15.574
NC_035097.1	28756615	.	T	G	.	.	MAF_INRAE=18.987;MAF_USDA=35.417
NC_035097.1	28756647	.	G	T	.	.	MAF_USDA=5.738
NC_035097.1	28756658	.	T	G	.	.	MAF_INRAE=22.152;MAF_USDA=22.353
NC_035097.1	28756776	.	C	T	.	.	MAF_INRAE=42.405;MAF_USDA=17.059
NC_035097.1	28756844	.	T	A	.	.	MAF_INRAE=46.835;MAF_USDA=16.667
NC_035097.1	28756879	.	C	T	.	.	MAF_INRAE=15.823;MAF_USDA=8.235
NC_035097.1	28756993	.	A	T	.	.	MAF_USDA=4.098
NC_035097.1	28757061	.	C	T	.	.	MAF_USDA=2.459
NC_035097.1	28757067	.	T	A	.	.	MAF_USDA=11.475
NC_035097.1	28757166	.	C	T	.	.	MAF_USDA=1.765
NC_035097.1	28757293	.	G	A	.	.	MAF_INRAE=15.823;MAF_USDA=12.941
NC_035097.1	28757535	.	G	T	.	.	MAF_USDA=6.25
NC_035097.1	28757600	.	G	A	.	.	MAF_USDA=1.639
NC_035097.1	28757773	.	T	A	.	.	MAF_INRAE=15.823;MAF_USDA=8.235
NC_035097.1	28757784	.	A	T	.	.	MAF_INRAE=41.772;MAF_USDA=17.059
NC_035097.1	28757798	.	C	T	.	.	MAF_INRAE=15.823;MAF_USDA=13.529
NC_035097.1	28757986	.	T	A	.	.	MAF_USDA=6.557
NC_035097.1	28758027	.	G	A	.	.	MAF_INRAE=2.532;MAF_USDA=5.294
NC_035097.1	28758051	.	A	T	.	.	MAF_USDA=2.353
NC_035097.1	28758249	.	G	A	.	.	MAF_INRAE=22.785;MAF_USDA=10.0
NC_035097.1	28758253	.	G	T	.	.	MAF_USDA=6.25
NC_035097.1	28758258	.	G	T	.	.	MAF_USDA=9.412
NC_035097.1	28758277	.	C	T	.	.	MAF_USDA=5.738
NC_035097.1	28758350	.	C	T	.	.	MAF_USDA=9.412
NC_035097.1	28758405	.	T	A	.	.	MAF_INRAE=15.823;MAF_USDA=13.529
NC_035097.1	28758423	.	C	T	.	.	MAF_USDA=1.765
NC_035097.1	28758424	.	G	A	.	.	MAF_INRAE=41.772;MAF_USDA=18.235
NC_035097.1	28758466	.	G	T	.	.	MAF_USDA=2.459
NC_035097.1	28758679	.	T	C	.	.	MAF_INRAE=22.785;MAF_USDA=8.235
NC_035097.1	28758795	.	G	T	.	.	MAF_INRAE=41.772;MAF_USDA=17.059
NC_035097.1	28758799	.	G	A	.	.	MAF_USDA=6.25
NC_035097.1	28758905	.	T	C	.	.	MAF_INRAE=18.354;MAF_USDA=39.412
NC_035097.1	28758945	.	G	A	.	.	MAF_INRAE=3.333;MAF_USDA=4.918
NC_035097.1	28759009	.	T	C	.	.	MAF_INRAE=1.667;MAF_USDA=1.765
NC_035097.1	28759020	.	A	G	.	.	MAF_INRAE=21.519;MAF_USDA=20.588
NC_035097.1	28759101	.	A	T	.	.	MAF_INRAE=21.519;MAF_USDA=20.588
NC_035097.1	28759184	.	C	A	.	.	MAF_INRAE=23.418;MAF_USDA=19.412
NC_035097.1	28759248	.	G	T	.	.	MAF_USDA=8.333
NC_035097.1	28759399	.	G	A	.	.	MAF_USDA=6.25
NC_035097.1	28759759	.	G	C	.	.	MAF_USDA=12.5
NC_035097.1	28759818	.	C	T	.	.	MAF_USDA=45.833
NC_035097.1	28759830	.	C	A	.	.	MAF_USDA=10.417
NC_035097.1	28760253	.	C	T	.	.	MAF_USDA=22.917
NC_035097.1	28760329	.	A	G	.	.	MAF_USDA=4.167
NC_035097.1	28760398	.	G	T	.	.	MAF_USDA=22.917
NC_035097.1	28760735	.	C	T	.	.	MAF_USDA=22.917
NC_035097.1	28760944	.	T	G	.	.	MAF_USDA=20.833
NC_035097.1	28761028	.	T	C	.	.	MAF_USDA=2.083
NC_035097.1	28761236	.	G	A	.	.	MAF_USDA=6.25
NC_035097.1	28761342	.	T	A	.	.	MAF_USDA=22.917
NC_035097.1	28761365	.	C	T	.	.	MAF_USDA=4.167
NC_035097.1	28761464	.	C	T	.	.	MAF_USDA=8.333
NC_035097.1	28761690	.	T	G	.	.	MAF_INRAE=18.987;MAF_USDA=40.0
NC_035097.1	28761920	.	T	G	.	.	MAF_INRAE=6.667;MAF_USDA=1.639
NC_035097.1	28761956	.	C	A	.	.	MAF_INRAE=42.405;MAF_USDA=17.059
NC_035097.1	28762045	.	C	T	.	.	MAF_USDA=6.25
NC_035097.1	28762153	.	C	A	.	.	MAF_INRAE=18.987;MAF_USDA=40.588
NC_035097.1	28762196	.	C	T	.	.	MAF_USDA=1.639
NC_035097.1	28762236	.	A	G	.	.	MAF_INRAE=18.987;MAF_USDA=40.588
NC_035097.1	28762350	.	A	G	.	.	MAF_USDA=6.25
NC_035097.1	28762351	.	G	T	.	.	MAF_USDA=4.918
NC_035097.1	28762521	.	T	C	.	.	MAF_INRAE=41.772;MAF_USDA=16.071
NC_035097.1	28762537	.	C	T	.	.	MAF_USDA=6.25
NC_035097.1	28762578	.	A	G	.	.	MAF_INRAE=18.987;MAF_USDA=40.588
NC_035097.1	28762618	.	C	T	.	.	MAF_INRAE=41.772;MAF_USDA=17.059
NC_035097.1	28762741	.	A	T	.	.	MAF_USDA=11.475
NC_035097.1	28762760	.	A	C	.	.	MAF_INRAE=30.0
NC_035097.1	28762787	.	A	T	.	.	MAF_USDA=12.5
NC_035097.1	28762860	.	G	C	.	.	MAF_INRAE=42.405
NC_035097.1	28762863	.	G	C	.	.	MAF_INRAE=30.833
NC_035097.1	28762865	.	CCTTGA	CCTTGG	.	.	MAF_USDA=8.333
NC_035097.1	28762931	.	G	T	.	.	MAF_USDA=2.381
NC_035097.1	28762948	.	A	C	.	.	MAF_INRAE=19.62
NC_035097.1	28763017	.	T	C	.	.	MAF_USDA=11.475
NC_035097.1	28763163	.	C	T	.	.	MAF_INRAE=5.263
NC_035097.1	28763215	.	G	A	.	.	MAF_USDA=11.475
NC_035097.1	28763268	.	C	A	.	.	MAF_INRAE=18.987;MAF_USDA=40.588
NC_035097.1	28763287	.	T	C	.	.	MAF_INRAE=22.785;MAF_USDA=9.412
NC_035097.1	28763388	.	G	A	.	.	MAF_INRAE=41.772;MAF_USDA=16.471
NC_035097.1	28763447	.	C	G	.	.	MAF_INRAE=22.785;MAF_USDA=8.824
NC_035097.1	28763470	.	A	T	.	.	MAF_USDA=9.836
NC_035097.1	28763477	.	T	A	.	.	MAF_INRAE=30.0;MAF_USDA=17.059
NC_035097.1	28763545	.	T	C	.	.	MAF_USDA=5.738
NC_035097.1	28763689	.	T	C	.	.	MAF_INRAE=18.987;MAF_USDA=40.476
NC_035097.1	28763755	.	C	A	.	.	MAF_USDA=1.765
NC_035097.1	28763756	.	G	A	.	.	MAF_USDA=4.167
NC_035097.1	28763788	.	T	A	.	.	MAF_USDA=5.738
NC_035097.1	28763919	.	C	A	.	.	MAF_INRAE=2.532;MAF_USDA=4.706
NC_035097.1	28763978	.	C	A	.	.	MAF_USDA=6.557
NC_035097.1	28764037	.	G	A	.	.	MAF_INRAE=22.785;MAF_USDA=8.824
NC_035097.1	28764087	.	T	G	.	.	MAF_USDA=4.918
NC_035097.1	28764128	.	C	T	.	.	MAF_USDA=1.667
NC_035097.1	28764203	.	A	G	.	.	MAF_USDA=5.738
NC_035097.1	28764209	.	C	T	.	.	MAF_USDA=5.738
NC_035097.1	28764308	.	G	A	.	.	MAF_INRAE=41.772;MAF_USDA=21.765
NC_035097.1	28764362	.	G	T	.	.	MAF_INRAE=22.785;MAF_USDA=9.412
NC_035097.1	28764639	.	C	T	.	.	MAF_USDA=6.25
NC_035097.1	28764670	.	C	T	.	.	MAF_INRAE=2.532;MAF_USDA=4.706
NC_035097.1	28764711	.	C	T	.	.	MAF_INRAE=41.772;MAF_USDA=17.857
NC_035097.1	28764746	.	G	A	.	.	MAF_USDA=12.5
NC_035097.1	28764783	.	C	A	.	.	MAF_USDA=3.279
NC_035097.1	28764812	.	C	T	.	.	MAF_USDA=11.475
NC_035097.1	28764822	.	T	C	.	.	MAF_USDA=5.738
NC_035097.1	28764889	.	C	T	.	.	MAF_INRAE=27.5;MAF_USDA=6.25
NC_035097.1	28764931	.	G	A	.	.	MAF_USDA=6.557
NC_035097.1	28765000	.	T	A	.	.	MAF_USDA=6.557
NC_035097.1	28765012	.	T	A	.	.	MAF_USDA=6.557
NC_035097.1	28765080	.	A	C	.	.	MAF_USDA=5.738
NC_035097.1	28765150	.	T	C	.	.	MAF_INRAE=18.987;MAF_USDA=40.588
NC_035097.1	28765175	.	G	A	.	.	MAF_USDA=5.738
NC_035097.1	28765295	.	C	G	.	.	MAF_USDA=5.738
NC_035097.1	28765343	.	T	C	.	.	MAF_USDA=10.656
NC_035097.1	28765425	.	C	G	.	.	MAF_USDA=7.059
NC_035097.1	28765438	.	AGATAAGGCAATAGGTC	AGATAAGGCAATAGGTA	.	.	MAF_USDA=20.833
NC_035097.1	28765454	.	C	A	.	.	MAF_INRAE=15.823
NC_035097.1	28765601	.	A	G	.	.	MAF_USDA=4.918
NC_035097.1	28765649	.	G	T	.	.	MAF_USDA=5.833
NC_035097.1	28765703	.	T	C	.	.	MAF_INRAE=18.987;MAF_USDA=41.667
NC_035097.1	28765814	.	T	C	.	.	MAF_INRAE=41.772;MAF_USDA=17.647
NC_035097.1	28765847	.	T	G	.	.	MAF_USDA=5.738
NC_035097.1	28765918	.	G	T	.	.	MAF_USDA=8.333
NC_035097.1	28766019	.	C	A	.	.	MAF_USDA=6.667
NC_035097.1	28766136	.	T	A	.	.	MAF_USDA=6.667
NC_035097.1	28766177	.	C	T	.	.	MAF_INRAE=18.987;MAF_USDA=39.583
NC_035097.1	28766185	.	A	G	.	.	MAF_INRAE=18.987;MAF_USDA=41.071
NC_035097.1	28766292	.	G	A	.	.	MAF_INRAE=18.987;MAF_USDA=41.071
NC_035097.1	28766341	.	A	T	.	.	MAF_USDA=6.25
NC_035097.1	28766445	.	C	T	.	.	MAF_USDA=4.167
NC_035097.1	28766580	.	C	T	.	.	MAF_USDA=2.353
NC_035097.1	28766641	.	G	A	.	.	MAF_USDA=6.557
NC_035097.1	28766670	.	C	T	.	.	MAF_INRAE=41.772;MAF_USDA=18.824
NC_035097.1	28766828	.	G	A	.	.	MAF_USDA=10.0
NC_035097.1	28766878	.	C	T	.	.	MAF_USDA=1.639
NC_035097.1	28766895	.	T	C	.	.	MAF_USDA=5.738
NC_035097.1	28766975	.	C	T	.	.	MAF_INRAE=19.62;MAF_USDA=36.471
NC_035097.1	28767073	.	A	G	.	.	MAF_INRAE=18.987;MAF_USDA=36.471
NC_035097.1	28767137	.	T	G	.	.	MAF_USDA=6.557
NC_035097.1	28767143	.	C	A	.	.	MAF_USDA=6.25
NC_035097.1	28767429	.	T	A	.	.	MAF_USDA=5.738
NC_035097.1	28767569	.	T	C	.	.	MAF_USDA=4.167
NC_035097.1	28767579	.	C	T	.	.	MAF_USDA=6.667
NC_035097.1	28767626	.	C	A	.	.	MAF_INRAE=42.405;MAF_USDA=18.235
NC_035097.1	28767736	.	A	C	.	.	MAF_INRAE=42.405;MAF_USDA=16.471
NC_035097.1	28767785	.	T	A	.	.	MAF_USDA=4.098
NC_035097.1	28767813	.	C	T	.	.	MAF_INRAE=42.405;MAF_USDA=17.059
NC_035097.1	28767857	.	C	T	.	.	MAF_INRAE=7.5
NC_035097.1	28767900	.	C	T	.	.	MAF_INRAE=41.772;MAF_USDA=15.882
NC_035097.1	28767922	.	G	T	.	.	MAF_USDA=4.918
NC_035097.1	28767923	.	C	T	.	.	MAF_USDA=4.918
NC_035097.1	28767953	.	T	C	.	.	MAF_USDA=19.412
NC_035097.1	28768022	.	G	T	.	.	MAF_USDA=5.738
NC_035097.1	28768064	.	T	G	.	.	MAF_USDA=3.529
NC_035097.1	28768140	.	T	A	.	.	MAF_USDA=1.639
NC_035097.1	28768203	.	T	C	.	.	MAF_USDA=9.836
NC_035097.1	28768311	.	C	T	.	.	MAF_INRAE=22.785;MAF_USDA=10.0
NC_035097.1	28768373	.	C	T	.	.	MAF_USDA=8.333
NC_035097.1	28768453	.	G	C	.	.	MAF_USDA=6.557
NC_035097.1	28768459	.	T	G	.	.	MAF_USDA=6.557
NC_035097.1	28768539	.	A	T	.	.	MAF_USDA=6.557
NC_035097.1	28768550	.	T	C	.	.	MAF_USDA=6.557
NC_035097.1	28768875	.	G	T	.	.	MAF_USDA=1.639
NC_035097.1	28768938	.	T	G	.	.	MAF_USDA=4.098
NC_035097.1	28768982	.	G	A	.	.	MAF_INRAE=18.987;MAF_USDA=41.765
NC_035097.1	28768998	.	G	A	.	.	MAF_USDA=8.333
NC_035097.1	28769116	.	G	A	.	.	MAF_USDA=2.353
NC_035097.1	28769136	.	C	T	.	.	MAF_USDA=6.557
NC_035097.1	28769324	.	C	T	.	.	MAF_USDA=5.738
NC_035097.1	28769371	.	C	T	.	.	MAF_USDA=5.738
NC_035097.1	28769378	.	G	A	.	.	MAF_USDA=10.0
NC_035097.1	28769421	.	C	T	.	.	MAF_USDA=11.475
NC_035097.1	28769651	.	T	C	.	.	MAF_USDA=3.279
NC_035097.1	28769667	.	T	C	.	.	MAF_USDA=3.279
NC_035097.1	28769757	.	A	T	.	.	MAF_USDA=6.25
NC_035097.1	28769885	.	C	T	.	.	MAF_INRAE=1.667
NC_035097.1	28769966	.	C	T	.	.	MAF_USDA=2.459
NC_035097.1	28769974	.	T	C	.	.	MAF_USDA=2.459
NC_035097.1	28769986	.	C	A	.	.	MAF_USDA=5.738
NC_035097.1	28769993	.	G	A	.	.	MAF_USDA=19.412
NC_035097.1	28770023	.	T	C	.	.	MAF_USDA=21.311
NC_035097.1	28770041	.	C	T	.	.	MAF_USDA=15.0
NC_035097.1	28770059	.	T	A	.	.	MAF_USDA=18.644
NC_035097.1	28770106	.	T	A	.	.	MAF_INRAE=43.038;MAF_USDA=18.452
NC_035097.1	28770194	.	C	T	.	.	MAF_USDA=2.459
NC_035097.1	28770198	.	T	C	.	.	MAF_USDA=4.098
NC_035097.1	28770243	.	T	G	.	.	MAF_INRAE=42.405;MAF_USDA=18.235
NC_035097.1	28770295	.	T	C	.	.	MAF_USDA=22.917
NC_035097.1	28770296	.	G	A	.	.	MAF_USDA=14.583
NC_035097.1	28770325	.	C	T	.	.	MAF_INRAE=22.785;MAF_USDA=9.412
NC_035097.1	28770409	.	C	G	.	.	MAF_USDA=2.439
NC_035097.1	28770490	.	C	T	.	.	MAF_USDA=12.931
NC_035097.1	28770586	.	C	T	.	.	MAF_USDA=12.069
NC_035097.1	28770764	.	C	A	.	.	MAF_USDA=3.448
NC_035097.1	28770863	.	C	A	.	.	MAF_INRAE=24.684;MAF_USDA=39.634
NC_035097.1	28771002	.	A	T	.	.	MAF_USDA=6.25
NC_035097.1	28771020	.	G	A	.	.	MAF_USDA=6.25
NC_035097.1	28771024	.	T	C	.	.	MAF_USDA=6.25
NC_035097.1	28771026	.	G	A	.	.	MAF_USDA=6.25
NC_035097.1	28771037	.	G	A	.	.	MAF_USDA=6.25
NC_035097.1	28771046	.	C	T	.	.	MAF_USDA=6.25
NC_035097.1	28771081	.	A	G	.	.	MAF_INRAE=15.0;MAF_USDA=39.583
NC_035097.1	28771084	.	AGTGTG	AGTGTT	.	.	MAF_USDA=8.333
NC_035097.1	28771130	.	T	C	.	.	MAF_INRAE=18.987;MAF_USDA=40.244
NC_035097.1	28771177	.	G	A	.	.	MAF_INRAE=16.456;MAF_USDA=14.024
NC_035097.1	28771208	.	A	T	.	.	MAF_INRAE=19.62;MAF_USDA=40.244
NC_035097.1	28771219	.	T	C	.	.	MAF_USDA=1.724
NC_035097.1	28771405	.	C	A	.	.	MAF_USDA=4.098
NC_035097.1	28771593	.	G	A	.	.	MAF_INRAE=19.62;MAF_USDA=38.235
NC_035097.1	28771607	.	C	T	.	.	MAF_USDA=1.639
NC_035097.1	28771745	.	G	T	.	.	MAF_USDA=7.647
NC_035097.1	28771746	.	G	T	.	.	MAF_USDA=3.279
NC_035097.1	28771806	.	A	G	.	.	MAF_INRAE=2.532;MAF_USDA=4.167
NC_035097.1	28771808	.	C	T	.	.	MAF_INRAE=15.823;MAF_USDA=8.235
NC_035097.1	28771813	.	T	C	.	.	MAF_USDA=5.0
NC_035097.1	28771900	.	C	T	.	.	MAF_INRAE=18.987;MAF_USDA=38.235
NC_035097.1	28771988	.	G	T	.	.	MAF_USDA=8.333
NC_035097.1	28772082	.	T	A	.	.	MAF_USDA=1.639
NC_035097.1	28772095	.	C	T	.	.	MAF_USDA=1.639
NC_035097.1	28772112	.	C	T	.	.	MAF_USDA=6.25
NC_035097.1	28772154	.	T	A	.	.	MAF_USDA=2.353
NC_035097.1	28772170	.	A	T	.	.	MAF_USDA=1.639
NC_035097.1	28772197	.	G	A	.	.	MAF_USDA=7.647
NC_035097.1	28772294	.	T	C	.	.	MAF_USDA=2.353
NC_035097.1	28772317	.	A	T	.	.	MAF_USDA=1.639
NC_035097.1	28772369	.	C	T	.	.	MAF_INRAE=3.333;MAF_USDA=1.639
NC_035097.1	28772586	.	C	T	.	.	MAF_USDA=1.639
NC_035097.1	28772839	.	A	G	.	.	MAF_USDA=1.639
NC_035097.1	28772888	.	C	T	.	.	MAF_USDA=1.639
NC_035097.1	28773041	.	G	T	.	.	MAF_USDA=6.25
NC_035097.1	28773184	.	A	T	.	.	MAF_INRAE=47.368;MAF_USDA=25.0
NC_035097.1	28773185	.	A	T	.	.	MAF_USDA=9.412
NC_035097.1	28773196	.	C	A	.	.	MAF_USDA=2.459
NC_035097.1	28773236	.	G	A	.	.	MAF_USDA=10.417
NC_035097.1	28773237	.	G	A	.	.	MAF_INRAE=1.667;MAF_USDA=4.762
NC_035097.1	28773238	.	A	G	.	.	MAF_USDA=2.5
NC_035097.1	28773293	.	G	A	.	.	MAF_INRAE=22.785;MAF_USDA=9.524
NC_035097.1	28773527	.	T	C	.	.	MAF_USDA=4.098
NC_035097.1	28773529	.	T	C	.	.	MAF_USDA=4.098
NC_035097.1	28773585	.	T	C	.	.	MAF_INRAE=15.823;MAF_USDA=22.941
NC_035097.1	28773591	.	G	A	.	.	MAF_USDA=2.941
NC_035097.1	28773594	.	A	G	.	.	MAF_INRAE=18.354;MAF_USDA=41.176
NC_035097.1	28773983	.	C	T	.	.	MAF_USDA=6.667
NC_035097.1	28774295	.	C	T	.	.	MAF_USDA=9.639
NC_035097.1	28774725	.	A	T	.	.	MAF_INRAE=29.167
NC_035097.1	28774726	.	A	T	.	.	MAF_INRAE=39.167;MAF_USDA=8.333
NC_035097.1	28774777	.	A	G	.	.	MAF_USDA=9.036
NC_035097.1	28774817	.	T	A	.	.	MAF_INRAE=29.167;MAF_USDA=21.084
NC_035097.1	28775066	.	G	A	.	.	MAF_USDA=2.083
NC_035097.1	28775147	.	G	A	.	.	MAF_INRAE=7.5
NC_035097.1	28775297	.	A	C	.	.	MAF_INRAE=13.333;MAF_USDA=8.929
NC_035097.1	28775299	.	A	C	.	.	MAF_USDA=11.31
NC_035097.1	28775301	.	A	T	.	.	MAF_INRAE=13.333;MAF_USDA=8.929
NC_035097.1	28775680	.	G	A	.	.	MAF_USDA=1.667
NC_035097.1	28775685	.	A	T	.	.	MAF_INRAE=14.167;MAF_USDA=17.262
NC_035097.1	28775727	.	T	C	.	.	MAF_USDA=6.667
NC_035097.1	28775777	.	C	A	.	.	MAF_INRAE=29.167;MAF_USDA=31.928
NC_035097.1	28775819	.	G	A	.	.	MAF_USDA=1.667
NC_035097.1	28775887	.	G	T	.	.	MAF_INRAE=15.0;MAF_USDA=10.241
NC_035097.1	28775940	.	A	G	.	.	MAF_USDA=1.807
NC_035097.1	28776040	.	G	C	.	.	MAF_USDA=9.036
NC_035097.1	28776068	.	G	A	.	.	MAF_INRAE=28.333;MAF_USDA=37.349
NC_035097.1	28776187	.	G	A	.	.	MAF_USDA=2.5
NC_035097.1	28776240	.	G	T	.	.	MAF_INRAE=7.5
NC_035097.1	28776241	.	A	T	.	.	MAF_INRAE=7.5
NC_035097.1	28776371	.	C	A	.	.	MAF_INRAE=7.5
NC_035097.1	28776440	.	G	A	.	.	MAF_USDA=6.667
NC_035097.1	28776588	.	G	T	.	.	MAF_USDA=6.548
NC_035097.1	28776599	.	C	T	.	.	MAF_USDA=3.571
NC_035097.1	28776613	.	T	G	.	.	MAF_USDA=3.333
NC_035097.1	28776733	.	C	T	.	.	MAF_USDA=3.333
NC_035097.1	28776954	.	T	C	.	.	MAF_USDA=18.333
NC_035097.1	28777130	.	A	T	.	.	MAF_INRAE=29.167;MAF_USDA=26.19
NC_035097.1	28777132	.	T	C	.	.	MAF_USDA=3.571
NC_035097.1	28777264	.	G	T	.	.	MAF_INRAE=28.333;MAF_USDA=47.619
NC_035097.1	28777519	.	G	A	.	.	MAF_USDA=13.333
NC_035097.1	28777699	.	G	T	.	.	MAF_USDA=6.522
NC_035097.1	28777770	.	G	A	.	.	MAF_USDA=2.5
NC_035097.1	28777798	.	G	T	.	.	MAF_INRAE=15.0;MAF_USDA=9.639
NC_035097.1	28777953	.	T	C	.	.	MAF_INRAE=28.333;MAF_USDA=47.59
NC_035097.1	28778152	.	G	A	.	.	MAF_USDA=1.667
NC_035097.1	28778170	.	G	T	.	.	MAF_INRAE=22.785;MAF_USDA=9.412
NC_035097.1	28778217	.	C	T	.	.	MAF_USDA=8.333
NC_035097.1	28778218	.	C	T	.	.	MAF_USDA=2.459
NC_035097.1	28778287	.	T	A	.	.	MAF_INRAE=41.139;MAF_USDA=42.941
NC_035097.1	28778306	.	G	T	.	.	MAF_INRAE=41.139;MAF_USDA=42.941
NC_035097.1	28778321	.	C	A	.	.	MAF_INRAE=41.139;MAF_USDA=42.941
NC_035097.1	28778322	.	C	A	.	.	MAF_INRAE=29.167;MAF_USDA=43.529
NC_035097.1	28778490	.	G	C	.	.	MAF_USDA=6.557
NC_035097.1	28778615	.	G	T	.	.	MAF_USDA=2.459
NC_035097.1	28778717	.	C	T	.	.	MAF_USDA=6.557
NC_035097.1	28778730	.	C	T	.	.	MAF_USDA=6.25
NC_035097.1	28778743	.	G	A	.	.	MAF_INRAE=2.532;MAF_USDA=6.471
NC_035097.1	28778802	.	T	G	.	.	MAF_USDA=1.639
NC_035097.1	28778834	.	G	A	.	.	MAF_USDA=6.667
NC_035097.1	28778879	.	G	A	.	.	MAF_USDA=6.557
NC_035097.1	28778899	.	G	A	.	.	MAF_INRAE=3.333;MAF_USDA=2.459
NC_035097.1	28779110	.	T	C	.	.	MAF_INRAE=22.785;MAF_USDA=9.412
NC_035097.1	28779175	.	T	A	.	.	MAF_INRAE=12.5;MAF_USDA=18.75
NC_035097.1	28779214	.	C	T	.	.	MAF_USDA=13.934
NC_035097.1	28779299	.	G	A	.	.	MAF_USDA=12.295
NC_035097.1	28779423	.	A	G	.	.	MAF_INRAE=15.0;MAF_USDA=20.833
NC_035097.1	28779595	.	T	C	.	.	MAF_INRAE=41.139
NC_035097.1	28779614	.	G	T	.	.	MAF_USDA=1.639
NC_035097.1	28779616	.	A	C	.	.	MAF_INRAE=15.823;MAF_USDA=12.941
NC_035097.1	28779643	.	C	G	.	.	MAF_USDA=6.25
NC_035097.1	28779687	.	A	G	.	.	MAF_USDA=9.524
NC_035097.1	28780144	.	T	C	.	.	MAF_INRAE=41.139;MAF_USDA=22.353
NC_035097.1	28780158	.	T	C	.	.	MAF_USDA=17.059
NC_035097.1	28780251	.	G	T	.	.	MAF_USDA=20.0
NC_035097.1	28780381	.	G	A	.	.	MAF_INRAE=41.139;MAF_USDA=42.941
NC_035097.1	28780424	.	G	A	.	.	MAF_INRAE=41.772;MAF_USDA=42.353
NC_035097.1	28780467	.	C	A	.	.	MAF_INRAE=41.772;MAF_USDA=43.529
NC_035097.1	28780574	.	C	A	.	.	MAF_INRAE=41.139;MAF_USDA=44.706
NC_035097.1	28780617	.	T	C	.	.	MAF_USDA=6.25
NC_035097.1	28780625	.	C	T	.	.	MAF_INRAE=10.0
NC_035097.1	28780716	.	G	A	.	.	MAF_USDA=5.738
NC_035097.1	28780977	.	T	A	.	.	MAF_USDA=6.25
NC_035097.1	28781119	.	T	G	.	.	MAF_INRAE=40.506;MAF_USDA=49.412
NC_035097.1	28781328	.	T	C	.	.	MAF_INRAE=40.506;MAF_USDA=48.235
NC_035097.1	28781641	.	A	G	.	.	MAF_USDA=12.295
NC_035097.1	28781945	.	T	C	.	.	MAF_USDA=6.557
NC_035097.1	28781960	.	G	A	.	.	MAF_USDA=6.557
NC_035097.1	28781993	.	C	T	.	.	MAF_INRAE=27.848;MAF_USDA=7.059
NC_035097.1	28782167	.	T	G	.	.	MAF_INRAE=40.506;MAF_USDA=43.443
NC_035097.1	28782194	.	T	G	.	.	MAF_USDA=5.738
NC_035097.1	28782300	.	T	C	.	.	MAF_INRAE=41.772;MAF_USDA=45.882
NC_035097.1	28782670	.	A	C	.	.	MAF_INRAE=41.139;MAF_USDA=47.059
NC_035097.1	28782671	.	G	A	.	.	MAF_USDA=4.918
NC_035097.1	28782741	.	A	T	.	.	MAF_USDA=1.667
NC_035097.1	28782758	.	C	A	.	.	MAF_INRAE=11.667;MAF_USDA=18.75
NC_035097.1	28782900	.	G	T	.	.	MAF_USDA=20.588
NC_035097.1	28783192	.	A	G	.	.	MAF_USDA=4.098
NC_035097.1	28783280	.	C	T	.	.	MAF_USDA=3.529
NC_035097.1	28783327	.	T	C	.	.	MAF_USDA=6.557
NC_035097.1	28783502	.	G	A	.	.	MAF_USDA=3.333
NC_035097.1	28783540	.	G	A	.	.	MAF_USDA=3.279
NC_035097.1	28783551	.	T	G	.	.	MAF_INRAE=21.053;MAF_USDA=1.639
NC_035097.1	28783603	.	A	T	.	.	MAF_USDA=6.667
NC_035097.1	28783938	.	G	A	.	.	MAF_USDA=3.279
NC_035097.1	28784059	.	A	T	.	.	MAF_INRAE=41.139;MAF_USDA=21.176
NC_035097.1	28784062	.	A	T	.	.	MAF_USDA=2.459
NC_035097.1	28784108	.	G	T	.	.	MAF_INRAE=47.468;MAF_USDA=17.059
NC_035097.1	28784231	.	A	T	.	.	MAF_USDA=2.459
NC_035097.1	28784248	.	G	C	.	.	MAF_USDA=2.459
NC_035097.1	28784421	.	A	T	.	.	MAF_INRAE=41.139;MAF_USDA=42.941
NC_035097.1	28784444	.	T	C	.	.	MAF_USDA=2.941
NC_035097.1	28784481	.	G	A	.	.	MAF_INRAE=28.481;MAF_USDA=20.833
NC_035097.1	28784616	.	C	A	.	.	MAF_USDA=4.918
NC_035097.1	28784690	.	A	C	.	.	MAF_INRAE=41.139;MAF_USDA=48.235
NC_035097.1	28785026	.	C	A	.	.	MAF_INRAE=41.139;MAF_USDA=42.941
NC_035097.1	28785072	.	C	A	.	.	MAF_INRAE=41.139;MAF_USDA=44.118
NC_035097.1	28785104	.	T	C	.	.	MAF_USDA=1.639
NC_035097.1	28785149	.	G	A	.	.	MAF_USDA=1.639
NC_035097.1	28785161	.	C	A	.	.	MAF_USDA=6.557
NC_035097.1	28785181	.	G	T	.	.	MAF_USDA=6.557
NC_035097.1	28785234	.	G	T	.	.	MAF_USDA=1.639
NC_035097.1	28785323	.	A	G	.	.	MAF_INRAE=28.481;MAF_USDA=11.176
NC_035097.1	28785397	.	C	T	.	.	MAF_INRAE=11.667;MAF_USDA=14.118
NC_035097.1	28785824	.	C	A	.	.	MAF_USDA=6.25
NC_035097.1	28785854	.	G	T	.	.	MAF_INRAE=12.658;MAF_USDA=31.765
NC_035097.1	28785922	.	A	T	.	.	MAF_USDA=27.083
NC_035097.1	28785923	.	C	G	.	.	MAF_USDA=27.083
NC_035097.1	28785924	.	A	G	.	.	MAF_USDA=27.083
NC_035097.1	28785946	.	A	G	.	.	MAF_INRAE=41.772;MAF_USDA=17.647
NC_035097.1	28785947	.	T	G	.	.	MAF_INRAE=30.0;MAF_USDA=17.647
NC_035097.1	28786184	.	G	A	.	.	MAF_INRAE=10.526;MAF_USDA=31.765
NC_035097.1	28786272	.	T	G	.	.	MAF_USDA=1.639
NC_035097.1	28786325	.	G	T	.	.	MAF_USDA=6.25
NC_035097.1	28786376	.	A	G	.	.	MAF_INRAE=29.114;MAF_USDA=45.882
NC_035097.1	28786439	.	G	A	.	.	MAF_USDA=12.295
NC_035097.1	28786599	.	C	T	.	.	MAF_INRAE=42.405;MAF_USDA=16.471
NC_035097.1	28786811	.	G	C	.	.	MAF_USDA=1.639
NC_035097.1	28786867	.	A	G	.	.	MAF_USDA=5.738
NC_035097.1	28786897	.	A	C	.	.	MAF_USDA=1.639
NC_035097.1	28786974	.	G	A	.	.	MAF_USDA=2.353
NC_035097.1	28787044	.	G	A	.	.	MAF_USDA=6.25
NC_035097.1	28787140	.	A	T	.	.	MAF_USDA=2.459
NC_035097.1	28787145	.	A	G	.	.	MAF_USDA=6.25
NC_035097.1	28787167	.	C	T	.	.	MAF_USDA=5.738
NC_035097.1	28787277	.	G	T	.	.	MAF_INRAE=42.405;MAF_USDA=17.059
NC_035097.1	28787282	.	T	A	.	.	MAF_INRAE=42.405;MAF_USDA=17.059
NC_035097.1	28787356	.	G	A	.	.	MAF_INRAE=42.405;MAF_USDA=17.647
NC_035097.1	28787391	.	G	A	.	.	MAF_USDA=6.25
NC_035097.1	28787416	.	C	T	.	.	MAF_USDA=2.459
NC_035097.1	28787528	.	T	A	.	.	MAF_USDA=2.459
NC_035097.1	28787654	.	C	T	.	.	MAF_INRAE=21.519;MAF_USDA=7.647
NC_035097.1	28787705	.	A	T	.	.	MAF_INRAE=3.333
NC_035097.1	28787709	.	A	C	.	.	MAF_INRAE=1.667
NC_035097.1	28787716	.	A	G	.	.	MAF_INRAE=3.333;MAF_USDA=29.412
NC_035097.1	28787760	.	C	T	.	.	MAF_INRAE=43.038;MAF_USDA=17.647
NC_035097.1	28787787	.	T	C	.	.	MAF_USDA=4.167
NC_035097.1	28787849	.	T	A	.	.	MAF_INRAE=41.772;MAF_USDA=17.059
NC_035097.1	28787898	.	C	T	.	.	MAF_INRAE=29.114;MAF_USDA=44.706
NC_035097.1	28787980	.	A	G	.	.	MAF_INRAE=29.114;MAF_USDA=46.471
NC_035097.1	28788011	.	T	A	.	.	MAF_USDA=2.459
NC_035097.1	28788236	.	A	T	.	.	MAF_INRAE=29.114;MAF_USDA=13.529
NC_035097.1	28788244	.	T	G	.	.	MAF_INRAE=22.152;MAF_USDA=8.824
NC_035097.1	28788324	.	C	G	.	.	MAF_INRAE=41.772;MAF_USDA=18.235
NC_035097.1	28788699	.	G	T	.	.	MAF_USDA=7.647
NC_035097.1	28788899	.	G	A	.	.	MAF_INRAE=28.481;MAF_USDA=10.0
NC_035097.1	28788900	.	A	G	.	.	MAF_INRAE=29.167;MAF_USDA=21.765
NC_035097.1	28788903	.	C	T	.	.	MAF_INRAE=15.833;MAF_USDA=10.119
NC_035097.1	28788932	.	T	C,A	.	.	MAF_INRAE=31.579
NC_035097.1	28788962	.	A	G	.	.	MAF_USDA=20.588
NC_035097.1	28788993	.	G	C	.	.	MAF_INRAE=41.772;MAF_USDA=22.353
NC_035097.1	28789017	.	C	A	.	.	MAF_INRAE=47.468;MAF_USDA=37.059
NC_035097.1	28789025	.	T	C	.	.	MAF_INRAE=2.532;MAF_USDA=4.706
NC_035097.1	28789108	.	G	T	.	.	MAF_INRAE=28.481;MAF_USDA=10.0
NC_035097.1	28789178	.	A	G	.	.	MAF_USDA=6.25
NC_035097.1	28789316	.	A	T	.	.	MAF_INRAE=12.658;MAF_USDA=35.417
NC_035097.1	28789451	.	G	T	.	.	MAF_USDA=2.459
NC_035097.1	28789496	.	G	A	.	.	MAF_USDA=4.167
NC_035097.1	28789497	.	C	T	.	.	MAF_INRAE=12.025;MAF_USDA=31.765
NC_035097.1	28789511	.	C	T	.	.	MAF_INRAE=27.848;MAF_USDA=11.765
NC_035097.1	28789521	.	G	A	.	.	MAF_INRAE=27.848;MAF_USDA=10.0
NC_035097.1	28789539	.	C	T	.	.	MAF_INRAE=41.139;MAF_USDA=22.941
NC_035097.1	28789617	.	T	A	.	.	MAF_INRAE=41.772;MAF_USDA=18.235
NC_035097.1	28789711	.	T	C	.	.	MAF_USDA=8.333
NC_035097.1	28789907	.	T	C	.	.	MAF_USDA=2.5
NC_035097.1	28790120	.	C	T	.	.	MAF_USDA=8.333
NC_035097.1	28790158	.	C	T	.	.	MAF_INRAE=41.772;MAF_USDA=18.824
NC_035097.1	28790236	.	G	A	.	.	MAF_INRAE=3.333;MAF_USDA=2.941
NC_035097.1	28790239	.	C	T	.	.	MAF_USDA=4.918
NC_035097.1	28790240	.	A	T	.	.	MAF_USDA=4.918
NC_035097.1	28790244	.	T	G	.	.	MAF_INRAE=3.333;MAF_USDA=2.459
NC_035097.1	28790248	.	A	G	.	.	MAF_USDA=6.25
NC_035097.1	28790262	.	T	C	.	.	MAF_USDA=1.639
NC_035097.1	28790309	.	A	G	.	.	MAF_INRAE=41.772;MAF_USDA=17.647
NC_035097.1	28790388	.	A	T	.	.	MAF_INRAE=42.405;MAF_USDA=17.647
NC_035097.1	28790465	.	C	T	.	.	MAF_INRAE=41.772;MAF_USDA=18.235
NC_035097.1	28790525	.	G	T	.	.	MAF_INRAE=7.5
NC_035097.1	28790534	.	G	C	.	.	MAF_INRAE=41.772;MAF_USDA=17.647
NC_035097.1	28790607	.	G	A	.	.	MAF_USDA=9.524
NC_035097.1	28790685	.	C	T	.	.	MAF_INRAE=11.667;MAF_USDA=11.765
NC_035097.1	28790687	.	C	T	.	.	MAF_INRAE=11.667;MAF_USDA=11.765
NC_035097.1	28790770	.	C	A	.	.	MAF_INRAE=12.5;MAF_USDA=14.118
NC_035097.1	28790859	.	T	A	.	.	MAF_INRAE=12.658;MAF_USDA=31.176
NC_035097.1	28790903	.	G	A	.	.	MAF_INRAE=11.667;MAF_USDA=14.118
NC_035097.1	28790918	.	C	T	.	.	MAF_USDA=4.706
NC_035097.1	28791350	.	C	T	.	.	MAF_INRAE=12.658;MAF_USDA=28.824
NC_035097.1	28791374	.	G	A	.	.	MAF_USDA=22.353
NC_035097.1	28791530	.	T	A	.	.	MAF_INRAE=29.114;MAF_USDA=47.647
NC_035097.1	28791624	.	A	T	.	.	MAF_INRAE=41.772;MAF_USDA=18.452
NC_035097.1	28791647	.	T	G	.	.	MAF_INRAE=47.368
NC_035097.1	28791904	.	G	T	.	.	MAF_USDA=12.295
NC_035097.1	28791986	.	T	A	.	.	MAF_USDA=1.639
NC_035097.1	28792001	.	G	A	.	.	MAF_INRAE=41.772;MAF_USDA=18.824
NC_035097.1	28792058	.	T	A	.	.	MAF_USDA=18.75
NC_035097.1	28792073	.	G	T	.	.	MAF_USDA=11.475
NC_035097.1	28792209	.	T	A	.	.	MAF_INRAE=43.038;MAF_USDA=18.235
NC_035097.1	28792305	.	G	C	.	.	MAF_INRAE=29.114;MAF_USDA=15.882
NC_035097.1	28792419	.	C	T	.	.	MAF_INRAE=12.658;MAF_USDA=30.0
NC_035097.1	28792500	.	A	G	.	.	MAF_INRAE=41.772;MAF_USDA=18.824
NC_035097.1	28792565	.	C	T	.	.	MAF_INRAE=22.152;MAF_USDA=7.647
NC_035097.1	28792616	.	G	C	.	.	MAF_USDA=8.333
NC_035097.1	28792693	.	A	T	.	.	MAF_USDA=2.353
NC_035097.1	28792771	.	T	A	.	.	MAF_INRAE=29.747;MAF_USDA=14.118
NC_035097.1	28792779	.	A	C	.	.	MAF_USDA=18.235
NC_035097.1	28792785	.	G	C	.	.	MAF_INRAE=12.658;MAF_USDA=30.588
NC_035097.1	28792826	.	C	G	.	.	MAF_INRAE=12.658;MAF_USDA=30.0
NC_035097.1	28792827	.	A	G	.	.	MAF_INRAE=13.333;MAF_USDA=30.0
NC_035097.1	28792859	.	A	G	.	.	MAF_USDA=20.588
NC_035097.1	28792877	.	G	T	.	.	MAF_INRAE=41.772;MAF_USDA=18.235
NC_035097.1	28792890	.	G	A	.	.	MAF_INRAE=29.114;MAF_USDA=46.471
NC_035097.1	28792913	.	G	A	.	.	MAF_USDA=1.639
NC_035097.1	28792949	.	A	T	.	.	MAF_INRAE=28.481;MAF_USDA=15.882
NC_035097.1	28792950	.	C	A	.	.	MAF_INRAE=15.833;MAF_USDA=15.882
NC_035097.1	28792972	.	T	C	.	.	MAF_INRAE=28.481;MAF_USDA=50.0
NC_035097.1	28793002	.	G	T	.	.	MAF_INRAE=2.532;MAF_USDA=17.059
NC_035097.1	28793087	.	A	G	.	.	MAF_USDA=5.738
NC_035097.1	28793101	.	T	C	.	.	MAF_USDA=5.738
NC_035097.1	28793152	.	A	G	.	.	MAF_INRAE=28.481;MAF_USDA=13.529
NC_035097.1	28793155	.	G	A	.	.	MAF_USDA=8.333
NC_035097.1	28793223	.	G	A	.	.	MAF_USDA=2.459
NC_035097.1	28793242	.	A	T	.	.	MAF_INRAE=41.772;MAF_USDA=18.824
NC_035097.1	28793416	.	G	T	.	.	MAF_USDA=1.639
NC_035097.1	28793498	.	C	A	.	.	MAF_INRAE=41.139;MAF_USDA=18.824
NC_035097.1	28793575	.	G	T	.	.	MAF_USDA=6.557
NC_035097.1	28793625	.	C	T	.	.	MAF_USDA=2.941
NC_035097.1	28793824	.	T	A	.	.	MAF_USDA=6.25
NC_035097.1	28793825	.	A	C	.	.	MAF_USDA=3.279
NC_035097.1	28793883	.	A	T	.	.	MAF_USDA=3.279
NC_035097.1	28793916	.	G	T	.	.	MAF_INRAE=29.114;MAF_USDA=45.882
NC_035097.1	28794096	.	T	A	.	.	MAF_INRAE=41.139;MAF_USDA=17.647
NC_035097.1	28794098	.	G	T	.	.	MAF_USDA=8.333
NC_035097.1	28794135	.	G	A	.	.	MAF_INRAE=1.667
NC_035097.1	28794390	.	T	C	.	.	MAF_USDA=4.098
NC_035097.1	28794451	.	G	A	.	.	MAF_USDA=6.557
NC_035097.1	28794462	.	G	A	.	.	MAF_INRAE=12.658;MAF_USDA=30.0
NC_035097.1	28794533	.	T	G	.	.	MAF_USDA=2.459
NC_035097.1	28794595	.	C	A	.	.	MAF_USDA=1.639
NC_035097.1	28794596	.	G	A	.	.	MAF_INRAE=5.833;MAF_USDA=1.639
NC_035097.1	28794669	.	G	C	.	.	MAF_USDA=6.25
NC_035097.1	28794711	.	T	C	.	.	MAF_USDA=2.459
NC_035097.1	28794730	.	C	A	.	.	MAF_USDA=15.882
NC_035097.1	28794737	.	G	T	.	.	MAF_USDA=35.417
NC_035097.1	28794791	.	G	A	.	.	MAF_USDA=29.167
NC_035097.1	28795323	.	A	C	.	.	MAF_INRAE=2.632;MAF_USDA=22.917
NC_035097.1	28795371	.	G	T	.	.	MAF_USDA=10.0
NC_035097.1	28795394	.	C	A	.	.	MAF_USDA=1.667
NC_035097.1	28795414	.	A	T	.	.	MAF_USDA=13.529
NC_035097.1	28795858	.	T	G	.	.	MAF_USDA=35.417
NC_035097.1	28795969	.	A	G	.	.	MAF_USDA=6.25
NC_035097.1	28795976	.	A	C	.	.	MAF_USDA=6.25
NC_035097.1	28796208	.	A	G	.	.	MAF_USDA=6.25
NC_035097.1	28796403	.	G	A	.	.	MAF_INRAE=28.481;MAF_USDA=14.118
NC_035097.1	28796479	.	T	A	.	.	MAF_INRAE=29.747;MAF_USDA=47.647
NC_035097.1	28796816	.	C	A	.	.	MAF_USDA=6.557
NC_035097.1	28796933	.	A	G	.	.	MAF_USDA=19.643
NC_035097.1	28797040	.	T	C	.	.	MAF_INRAE=21.053;MAF_USDA=18.824
NC_035097.1	28797137	.	C	A	.	.	MAF_INRAE=12.658;MAF_USDA=29.167
NC_035097.1	28797147	.	C	T	.	.	MAF_USDA=9.167
NC_035097.1	28797151	.	C	G	.	.	MAF_USDA=8.333
NC_035097.1	28797186	.	A	T	.	.	MAF_INRAE=41.772;MAF_USDA=18.235
NC_035097.1	28797409	.	G	A	.	.	MAF_USDA=1.639
NC_035097.1	28797765	.	T	G	.	.	MAF_INRAE=12.658;MAF_USDA=29.762
NC_035097.1	28797785	.	A	T	.	.	MAF_INRAE=27.215;MAF_USDA=10.0
NC_035097.1	28797804	.	A	T	.	.	MAF_INRAE=31.579;MAF_USDA=13.529
NC_035097.1	28797849	.	G	A	.	.	MAF_USDA=22.353
NC_035097.1	28798124	.	T	A	.	.	MAF_USDA=4.167
NC_035097.1	28798196	.	T	C	.	.	MAF_INRAE=29.114;MAF_USDA=47.647
NC_035097.1	28798363	.	C	T	.	.	MAF_USDA=6.557
NC_035097.1	28798364	.	G	T	.	.	MAF_USDA=2.459
NC_035097.1	28798452	.	T	A	.	.	MAF_INRAE=28.481;MAF_USDA=14.118
NC_035097.1	28798487	.	T	G	.	.	MAF_INRAE=28.481;MAF_USDA=14.118
NC_035097.1	28798546	.	C	T	.	.	MAF_INRAE=28.333
NC_035097.1	28798563	.	G	A	.	.	MAF_INRAE=41.772;MAF_USDA=19.412
NC_035097.1	28798695	.	A	G	.	.	MAF_INRAE=12.658;MAF_USDA=32.941
NC_035097.1	28798782	.	A	G	.	.	MAF_USDA=23.529
NC_035097.1	28798848	.	C	T	.	.	MAF_USDA=7.647
NC_035097.1	28798866	.	C	T	.	.	MAF_INRAE=41.139;MAF_USDA=18.235
NC_035097.1	28798975	.	G	A	.	.	MAF_INRAE=2.532;MAF_USDA=4.706
NC_035097.1	28798990	.	G	T	.	.	MAF_INRAE=42.405;MAF_USDA=18.235
NC_035097.1	28800792	.	G	A	.	.	MAF_USDA=8.333
NC_035097.1	28800793	.	G	A	.	.	MAF_INRAE=29.114;MAF_USDA=13.69
NC_035097.1	28800826	.	A	T	.	.	MAF_USDA=1.667
NC_035097.1	28800976	.	C	A	.	.	MAF_USDA=11.475
NC_035097.1	28801000	.	G	T	.	.	MAF_INRAE=11.667;MAF_USDA=14.286
NC_035097.1	28801001	.	T	G	.	.	MAF_INRAE=11.667;MAF_USDA=14.286
NC_035097.1	28801135	.	T	C	.	.	MAF_USDA=22.353
NC_035097.1	28801185	.	T	C	.	.	MAF_USDA=6.25
NC_035097.1	28801249	.	C	T	.	.	MAF_USDA=1.639
NC_035097.1	28801251	.	C	T	.	.	MAF_INRAE=41.772;MAF_USDA=17.647
NC_035097.1	28801268	.	G	C	.	.	MAF_USDA=8.333
NC_035097.1	28801462	.	T	C	.	.	MAF_USDA=1.639
NC_035097.1	28801552	.	C	T	.	.	MAF_INRAE=28.481;MAF_USDA=10.588
NC_035097.1	28801564	.	C	T	.	.	MAF_USDA=2.459
NC_035097.1	28801569	.	T	G	.	.	MAF_USDA=2.459
NC_035097.1	28801587	.	T	C	.	.	MAF_USDA=2.459
NC_035097.1	28801590	.	G	T	.	.	MAF_USDA=2.459
NC_035097.1	28801594	.	C	T	.	.	MAF_USDA=2.459
NC_035097.1	28801596	.	A	T	.	.	MAF_USDA=2.459
NC_035097.1	28801598	.	T	C	.	.	MAF_USDA=2.459
NC_035097.1	28801602	.	A	G	.	.	MAF_USDA=2.459
NC_035097.1	28801628	.	A	T	.	.	MAF_INRAE=3.333;MAF_USDA=2.459
NC_035097.1	28801812	.	T	C	.	.	MAF_USDA=43.75
NC_035097.1	28801861	.	G	T	.	.	MAF_USDA=1.639
NC_035097.1	28801923	.	A	G	.	.	MAF_INRAE=12.658;MAF_USDA=33.529
NC_035097.1	28801959	.	T	C	.	.	MAF_USDA=3.279
NC_035097.1	28801988	.	T	C	.	.	MAF_USDA=2.459
NC_035097.1	28802008	.	T	C	.	.	MAF_USDA=24.706
NC_035097.1	28802013	.	G	T	.	.	MAF_USDA=6.25
NC_035097.1	28802056	.	C	T	.	.	MAF_USDA=24.706
NC_035097.1	28802083	.	A	C	.	.	MAF_INRAE=2.532;MAF_USDA=4.118
NC_035097.1	28802248	.	C	T	.	.	MAF_USDA=2.459
NC_035097.1	28802375	.	A	C	.	.	MAF_USDA=2.353
NC_035097.1	28802465	.	C	T	.	.	MAF_INRAE=11.667;MAF_USDA=12.295
NC_035097.1	28802560	.	T	G	.	.	MAF_USDA=6.25
NC_035097.1	28802576	.	T	C	.	.	MAF_INRAE=11.667;MAF_USDA=7.059
NC_035097.1	28802588	.	G	A	.	.	MAF_INRAE=12.658;MAF_USDA=28.235
NC_035097.1	28802681	.	A	G	.	.	MAF_USDA=5.738
NC_035097.1	28802769	.	A	G	.	.	MAF_INRAE=42.405;MAF_USDA=16.471
NC_035097.1	28802826	.	C	G	.	.	MAF_INRAE=7.5
NC_035097.1	28802872	.	T	C	.	.	MAF_USDA=2.353
NC_035097.1	28802902	.	G	A	.	.	MAF_INRAE=2.532;MAF_USDA=4.706
NC_035097.1	28802903	.	G	T	.	.	MAF_INRAE=1.667;MAF_USDA=4.706
NC_035097.1	28803009	.	G	T	.	.	MAF_INRAE=12.658;MAF_USDA=32.941
NC_035097.1	28803231	.	G	A	.	.	MAF_INRAE=6.667
NC_035097.1	28803286	.	A	G	.	.	MAF_USDA=3.279
NC_035097.1	28803302	.	C	T	.	.	MAF_USDA=2.459
NC_035097.1	28803546	.	T	G	.	.	MAF_INRAE=13.291;MAF_USDA=31.176
NC_035097.1	28803686	.	A	G	.	.	MAF_USDA=4.167
NC_035097.1	28803720	.	G	A	.	.	MAF_INRAE=12.658;MAF_USDA=36.471
NC_035097.1	28803722	.	A	C	.	.	MAF_USDA=2.459
NC_035097.1	28803792	.	C	T	.	.	MAF_INRAE=2.532;MAF_USDA=15.882
NC_035097.1	28803793	.	T	A	.	.	MAF_USDA=5.738
NC_035097.1	28803905	.	G	A	.	.	MAF_INRAE=41.772;MAF_USDA=16.471
NC_035097.1	28803944	.	C	G	.	.	MAF_INRAE=29.114;MAF_USDA=47.059
NC_035097.1	28803945	.	C	T	.	.	MAF_INRAE=16.667;MAF_USDA=45.882
NC_035097.1	28803991	.	A	C	.	.	MAF_INRAE=21.053;MAF_USDA=24.118
NC_035097.1	28803999	.	G	A	.	.	MAF_INRAE=3.333;MAF_USDA=2.459
NC_035097.1	28804148	.	G	A	.	.	MAF_USDA=5.738
NC_035097.1	28804206	.	C	T	.	.	MAF_INRAE=12.658;MAF_USDA=30.0
NC_035097.1	28804424	.	G	T	.	.	MAF_INRAE=12.025;MAF_USDA=30.0
NC_035097.1	28804644	.	C	T	.	.	MAF_USDA=2.353
NC_035097.1	28804718	.	G	T	.	.	MAF_USDA=2.5
NC_035097.1	28804753	.	C	T	.	.	MAF_USDA=3.279
NC_035097.1	28804761	.	T	G	.	.	MAF_INRAE=21.053;MAF_USDA=25.882
NC_035097.1	28804885	.	T	C	.	.	MAF_USDA=10.656
NC_035097.1	28804896	.	C	T	.	.	MAF_INRAE=22.785;MAF_USDA=12.353
NC_035097.1	28805081	.	C	T	.	.	MAF_INRAE=22.785;MAF_USDA=29.167
NC_035097.1	28805443	.	G	T	.	.	MAF_USDA=6.25
NC_035097.1	28806182	.	C	T	.	.	MAF_INRAE=37.975;MAF_USDA=14.583
NC_035097.1	28806230	.	C	T	.	.	MAF_INRAE=46.203;MAF_USDA=14.583
NC_035097.1	28806315	.	A	G	.	.	MAF_USDA=1.695
NC_035097.1	28806515	.	T	C	.	.	MAF_INRAE=21.053;MAF_USDA=22.917
NC_035097.1	28806663	.	T	C	.	.	MAF_INRAE=28.481;MAF_USDA=50.0
NC_035097.1	28806683	.	C	T	.	.	MAF_USDA=6.25
NC_035097.1	28806728	.	C	T	.	.	MAF_USDA=4.31
NC_035097.1	28806783	.	G	T	.	.	MAF_USDA=1.724
NC_035097.1	28806892	.	T	C	.	.	MAF_INRAE=13.291;MAF_USDA=35.417
NC_035097.1	28806964	.	A	G	.	.	MAF_INRAE=14.167;MAF_USDA=35.417
NC_035097.1	28806989	.	G	T	.	.	MAF_USDA=6.25
NC_035097.1	28807052	.	C	G	.	.	MAF_USDA=6.25
NC_035097.1	28807214	.	G	A	.	.	MAF_USDA=3.279
NC_035097.1	28807239	.	A	G	.	.	MAF_USDA=21.765
NC_035097.1	28807288	.	A	G	.	.	MAF_INRAE=41.772;MAF_USDA=17.647
NC_035097.1	28807349	.	C	A	.	.	MAF_INRAE=13.291;MAF_USDA=35.882
NC_035097.1	28807650	.	C	A	.	.	MAF_USDA=4.167
NC_035097.1	28807652	.	A	T	.	.	MAF_USDA=4.167
NC_035097.1	28807657	.	C	A	.	.	MAF_INRAE=41.772;MAF_USDA=17.647
NC_035097.1	28807865	.	A	T	.	.	MAF_USDA=3.279
NC_035097.1	28807883	.	G	T	.	.	MAF_USDA=4.098
NC_035097.1	28807915	.	C	T	.	.	MAF_USDA=6.557
NC_035097.1	28807922	.	A	G	.	.	MAF_USDA=1.639
NC_035097.1	28808050	.	C	G	.	.	MAF_INRAE=13.291;MAF_USDA=35.294
NC_035097.1	28808057	.	C	A	.	.	MAF_USDA=6.25
NC_035097.1	28808062	.	C	T	.	.	MAF_INRAE=28.481;MAF_USDA=46.471
NC_035097.1	28808232	.	A	T	.	.	MAF_USDA=12.295
NC_035097.1	28808304	.	A	C	.	.	MAF_USDA=2.459
NC_035097.1	28808321	.	G	T	.	.	MAF_USDA=1.639
NC_035097.1	28808489	.	A	C	.	.	MAF_INRAE=21.053;MAF_USDA=37.647
NC_035097.1	28808544	.	G	T	.	.	MAF_USDA=3.279
NC_035097.1	28808702	.	G	A	.	.	MAF_USDA=12.295
NC_035097.1	28808784	.	G	A	.	.	MAF_USDA=2.459
NC_035097.1	28808830	.	G	A	.	.	MAF_USDA=6.25
NC_035097.1	28808859	.	C	G	.	.	MAF_INRAE=21.053;MAF_USDA=37.059
NC_035097.1	28808877	.	C	T	.	.	MAF_INRAE=13.291;MAF_USDA=35.882
NC_035097.1	28808898	.	T	A	.	.	MAF_USDA=1.639
NC_035097.1	28809107	.	T	G	.	.	MAF_INRAE=22.785;MAF_USDA=9.412
NC_035097.1	28809126	.	G	A	.	.	MAF_INRAE=41.772;MAF_USDA=17.059
NC_035097.1	28809130	.	G	T	.	.	MAF_USDA=6.25
NC_035097.1	28809178	.	A	G	.	.	MAF_INRAE=21.053;MAF_USDA=24.405
NC_035097.1	28809257	.	C	A	.	.	MAF_INRAE=13.291;MAF_USDA=35.714
NC_035097.1	28809259	.	A	C	.	.	MAF_USDA=3.333
NC_035097.1	28809263	.	A	T	.	.	MAF_USDA=1.667
NC_035097.1	28809289	.	G	A	.	.	MAF_USDA=7.143
NC_035097.1	28809374	.	A	C	.	.	MAF_INRAE=3.333;MAF_USDA=2.459
NC_035097.1	28809432	.	C	A	.	.	MAF_USDA=1.639
NC_035097.1	28809447	.	G	C	.	.	MAF_USDA=3.529
NC_035097.1	28809448	.	C	A	.	.	MAF_INRAE=21.053;MAF_USDA=37.647
NC_035097.1	28809460	.	A	G	.	.	MAF_INRAE=21.053;MAF_USDA=23.529
NC_035097.1	28809497	.	T	C	.	.	MAF_INRAE=7.5
NC_035097.1	28809760	.	G	C	.	.	MAF_USDA=1.639
NC_035097.1	28809842	.	G	A	.	.	MAF_USDA=1.639
NC_035097.1	28809856	.	G	T	.	.	MAF_INRAE=21.053;MAF_USDA=10.0
NC_035097.1	28809913	.	A	C	.	.	MAF_INRAE=21.053;MAF_USDA=37.059
NC_035097.1	28810011	.	C	T	.	.	MAF_INRAE=41.772;MAF_USDA=15.882
NC_035097.1	28810055	.	G	A	.	.	MAF_INRAE=18.354;MAF_USDA=27.647
NC_035097.1	28810152	.	A	T	.	.	MAF_INRAE=21.053;MAF_USDA=36.471
NC_035097.1	28810174	.	C	T	.	.	MAF_INRAE=42.405;MAF_USDA=15.294
NC_035097.1	28810176	.	T	C	.	.	MAF_USDA=8.333
NC_035097.1	28810259	.	C	T	.	.	MAF_USDA=20.833
NC_035097.1	28810260	.	G	A	.	.	MAF_USDA=2.459
NC_035097.1	28810283	.	G	T	.	.	MAF_USDA=8.333
NC_035097.1	28810316	.	G	A	.	.	MAF_INRAE=21.053;MAF_USDA=1.667
NC_035097.1	28810334	.	A	G	.	.	MAF_USDA=6.25
NC_035097.1	28810383	.	C	A	.	.	MAF_USDA=3.279
NC_035097.1	28810470	.	T	A	.	.	MAF_USDA=3.279
NC_035097.1	28810474	.	C	G	.	.	MAF_USDA=10.656
NC_035097.1	28810683	.	CA	CC	.	.	MAF_USDA=20.455
NC_035097.1	28810684	.	A	C	.	.	MAF_USDA=19.492
NC_035097.1	28810773	.	C	G	.	.	MAF_INRAE=21.053;MAF_USDA=14.286
NC_035097.1	28810928	.	A	G	.	.	MAF_USDA=27.083
NC_035097.1	28810986	.	A	G	.	.	MAF_USDA=22.353
NC_035097.1	28811043	.	A	G	.	.	MAF_USDA=31.25
NC_035097.1	28811127	.	C	T	.	.	MAF_USDA=8.333
NC_035097.1	28811190	.	G	A	.	.	MAF_USDA=39.13
NC_035097.1	28811253	.	C	T	.	.	MAF_USDA=20.833
NC_035097.1	28812211	.	T	C	.	.	MAF_USDA=33.333
NC_035097.1	28812282	.	G	C	.	.	MAF_USDA=24.706
NC_035097.1	28812299	.	T	A	.	.	MAF_USDA=10.0
NC_035097.1	28812319	.	G	A	.	.	MAF_INRAE=2.532;MAF_USDA=4.762
NC_035097.1	28812341	.	C	A	.	.	MAF_USDA=2.353
NC_035097.1	28812462	.	G	A	.	.	MAF_INRAE=18.987;MAF_USDA=28.235
NC_035097.1	28812543	.	T	G	.	.	MAF_INRAE=18.354;MAF_USDA=27.976
NC_035097.1	28812595	.	C	T	.	.	MAF_INRAE=21.053;MAF_USDA=36.471
NC_035097.1	28812602	.	G	T	.	.	MAF_USDA=31.25
NC_035097.1	28812604	.	G	A	.	.	MAF_INRAE=15.0;MAF_USDA=31.25
NC_035097.1	28812717	.	T	G	.	.	MAF_INRAE=22.785;MAF_USDA=8.824
NC_035097.1	28812721	.	T	G	.	.	MAF_USDA=19.412
NC_035097.1	28812860	.	G	C	.	.	MAF_USDA=1.639
NC_035097.1	28812879	.	C	G	.	.	MAF_USDA=2.459
NC_035097.1	28812985	.	T	C	.	.	MAF_INRAE=23.418;MAF_USDA=11.176
NC_035097.1	28813186	.	T	A	.	.	MAF_USDA=6.25
NC_035097.1	28813209	.	G	A	.	.	MAF_USDA=6.25
NC_035097.1	28813303	.	A	T	.	.	MAF_INRAE=12.658;MAF_USDA=35.882
NC_035097.1	28813451	.	C	T	.	.	MAF_USDA=7.647
NC_035097.1	28813508	.	C	A	.	.	MAF_USDA=5.738
NC_035097.1	28813660	.	A	T	.	.	MAF_INRAE=11.667;MAF_USDA=15.294
NC_035097.1	28813712	.	A	C	.	.	MAF_INRAE=21.053;MAF_USDA=23.81
NC_035097.1	28813817	.	T	A	.	.	MAF_INRAE=17.722;MAF_USDA=27.059
NC_035097.1	28814099	.	C	A	.	.	MAF_INRAE=18.354;MAF_USDA=27.647
NC_035097.1	28814318	.	A	C	.	.	MAF_USDA=10.656
NC_035097.1	28814319	.	G	T	.	.	MAF_INRAE=22.785;MAF_USDA=27.083
NC_035097.1	28814456	.	G	A	.	.	MAF_USDA=12.295
NC_035097.1	28814552	.	A	T	.	.	MAF_USDA=1.667
NC_035097.1	28814597	.	C	T	.	.	MAF_INRAE=21.053;MAF_USDA=34.706
NC_035097.1	28814632	.	A	C	.	.	MAF_USDA=1.639
NC_035097.1	28814662	.	A	C	.	.	MAF_USDA=12.295
NC_035097.1	28814742	.	T	G	.	.	MAF_USDA=1.639
NC_035097.1	28814880	.	G	T	.	.	MAF_INRAE=3.333;MAF_USDA=2.459
NC_035097.1	28815018	.	A	C	.	.	MAF_INRAE=7.5
NC_035097.1	28815090	.	G	A	.	.	MAF_INRAE=27.848;MAF_USDA=6.471
NC_035097.1	28815287	.	A	G	.	.	MAF_INRAE=23.418;MAF_USDA=10.588
NC_035097.1	28815294	.	T	C	.	.	MAF_INRAE=11.667;MAF_USDA=14.706
NC_035097.1	28815569	.	A	C	.	.	MAF_INRAE=18.987;MAF_USDA=28.235
NC_035097.1	28815598	.	A	G	.	.	MAF_USDA=6.25
NC_035097.1	28815651	.	C	T	.	.	MAF_INRAE=23.418;MAF_USDA=11.176
NC_035097.1	28815697	.	T	C	.	.	MAF_INRAE=18.354;MAF_USDA=27.647
NC_035097.1	28815711	.	A	G	.	.	MAF_INRAE=12.658;MAF_USDA=30.588
NC_035097.1	28815720	.	C	T	.	.	MAF_INRAE=11.667;MAF_USDA=15.882
NC_035097.1	28815827	.	G	T	.	.	MAF_USDA=4.918
NC_035097.1	28816011	.	G	T	.	.	MAF_USDA=7.738
NC_035097.1	28816057	.	G	A	.	.	MAF_USDA=2.5
NC_035097.1	28816182	.	G	T	.	.	MAF_INRAE=21.053;MAF_USDA=2.5
NC_035097.1	28816183	.	A	T	.	.	MAF_INRAE=21.053;MAF_USDA=24.405
NC_035097.1	28816333	.	T	C	.	.	MAF_INRAE=21.053;MAF_USDA=32.353
NC_035097.1	28816373	.	T	C	.	.	MAF_INRAE=33.544;MAF_USDA=18.235
NC_035097.1	28816465	.	G	T	.	.	MAF_USDA=9.412
NC_035097.1	28816568	.	A	G	.	.	MAF_USDA=2.459
NC_035097.1	28816573	.	A	T	.	.	MAF_USDA=2.459
NC_035097.1	28816576	.	G	C	.	.	MAF_USDA=32.353
NC_035097.1	28816583	.	T	C	.	.	MAF_USDA=12.295
NC_035097.1	28816750	.	G	T	.	.	MAF_USDA=9.016
NC_035097.1	28816774	.	C	G	.	.	MAF_INRAE=2.532;MAF_USDA=4.706
NC_035097.1	28816792	.	C	A	.	.	MAF_USDA=2.459
NC_035097.1	28816840	.	T	C	.	.	MAF_INRAE=27.848;MAF_USDA=5.357
NC_035097.1	28816864	.	G	T	.	.	MAF_USDA=1.667
NC_035097.1	28816965	.	T	C	.	.	MAF_INRAE=2.532;MAF_USDA=28.235
NC_035097.1	28816994	.	A	G	.	.	MAF_USDA=6.25
NC_035097.1	28817022	.	T	C	.	.	MAF_INRAE=2.532;MAF_USDA=17.059
NC_035097.1	28817180	.	C	T	.	.	MAF_INRAE=42.405;MAF_USDA=14.118
NC_035097.1	28817224	.	A	T	.	.	MAF_USDA=1.639
NC_035097.1	28817256	.	G	A	.	.	MAF_INRAE=11.667;MAF_USDA=7.059
NC_035097.1	28817283	.	A	G	.	.	MAF_INRAE=39.241;MAF_USDA=34.524
NC_035097.1	28817614	.	T	A	.	.	MAF_INRAE=32.278;MAF_USDA=29.412
NC_035097.1	28817765	.	A	T	.	.	MAF_USDA=24.706
NC_035097.1	28817825	.	C	T	.	.	MAF_INRAE=32.911;MAF_USDA=28.824
NC_035097.1	28817956	.	C	T	.	.	MAF_USDA=12.295
NC_035097.1	28817977	.	T	C	.	.	MAF_INRAE=2.532;MAF_USDA=4.706
NC_035097.1	28818033	.	G	A	.	.	MAF_INRAE=2.532;MAF_USDA=4.706
NC_035097.1	28818133	.	A	G	.	.	MAF_INRAE=11.392;MAF_USDA=46.471
NC_035097.1	28818166	.	T	A	.	.	MAF_USDA=6.25
NC_035097.1	28818167	.	A	T	.	.	MAF_USDA=6.25
NC_035097.1	28818247	.	G	T	.	.	MAF_INRAE=33.544;MAF_USDA=30.0
NC_035097.1	28818277	.	C	T	.	.	MAF_USDA=1.639
NC_035097.1	28818321	.	C	T	.	.	MAF_USDA=2.353
NC_035097.1	28818337	.	G	C	.	.	MAF_INRAE=33.544;MAF_USDA=30.588
NC_035097.1	28818405	.	G	A	.	.	MAF_USDA=3.333
NC_035097.1	28818563	.	C	T	.	.	MAF_USDA=4.098
NC_035097.1	28818574	.	C	G	.	.	MAF_USDA=8.235
NC_035097.1	28818577	.	T	A	.	.	MAF_USDA=2.353
NC_035097.1	28818697	.	C	T	.	.	MAF_INRAE=2.532;MAF_USDA=4.118
NC_035097.1	28818744	.	C	T	.	.	MAF_INRAE=3.333;MAF_USDA=24.706
NC_035097.1	28818923	.	C	T	.	.	MAF_INRAE=43.671;MAF_USDA=15.882
NC_035097.1	28818934	.	G	T	.	.	MAF_USDA=6.25
NC_035097.1	28819058	.	A	T	.	.	MAF_INRAE=49.367;MAF_USDA=10.0
NC_035097.1	28819059	.	T	C	.	.	MAF_INRAE=41.667;MAF_USDA=10.0
NC_035097.1	28819077	.	G	T	.	.	MAF_USDA=2.353
NC_035097.1	28819209	.	G	T	.	.	MAF_USDA=1.667
NC_035097.1	28819214	.	TCT	TCC	.	.	MAF_USDA=32.609
NC_035097.1	28819216	.	T	C	.	.	MAF_INRAE=26.667
NC_035097.1	28819241	.	T	C	.	.	MAF_USDA=9.412
NC_035097.1	28819250	.	G	A	.	.	MAF_USDA=3.279
NC_035097.1	28819259	.	G	A	.	.	MAF_INRAE=22.152;MAF_USDA=7.647
NC_035097.1	28819455	.	A	G	.	.	MAF_INRAE=44.304;MAF_USDA=17.647
NC_035097.1	28819806	.	C	T	.	.	MAF_USDA=2.542
NC_035097.1	28819821	.	A	C	.	.	MAF_INRAE=21.053;MAF_USDA=2.5
NC_035097.1	28819840	.	A	C	.	.	MAF_USDA=1.667
NC_035097.1	28819844	.	C	A	.	.	MAF_USDA=1.667
NC_035097.1	28819852	.	C	G	.	.	MAF_INRAE=47.368;MAF_USDA=28.571
NC_035097.1	28819896	.	T	G	.	.	MAF_USDA=17.262
NC_035097.1	28819907	.	G	T	.	.	MAF_USDA=8.434
NC_035097.1	28820058	.	T	G	.	.	MAF_INRAE=26.316;MAF_USDA=48.235
NC_035097.1	28820105	.	A	C	.	.	MAF_USDA=12.295
NC_035097.1	28820263	.	G	T	.	.	MAF_USDA=6.557
NC_035097.1	28820296	.	C	T	.	.	MAF_INRAE=21.053;MAF_USDA=1.639
NC_035097.1	28820345	.	A	T	.	.	MAF_USDA=6.557
NC_035097.1	28820504	.	G	A	.	.	MAF_USDA=13.115
NC_035097.1	28820685	.	T	C	.	.	MAF_USDA=6.25
NC_035097.1	28820862	.	T	G	.	.	MAF_INRAE=12.025;MAF_USDA=43.529
NC_035097.1	28820864	.	T	G	.	.	MAF_INRAE=6.667;MAF_USDA=43.529
NC_035097.1	28820881	.	A	T	.	.	MAF_INRAE=32.911;MAF_USDA=29.412
NC_035097.1	28820890	.	G	A	.	.	MAF_USDA=1.639
NC_035097.1	28821290	.	C	T	.	.	MAF_USDA=8.333
NC_035097.1	28821415	.	A	T	.	.	MAF_INRAE=3.333;MAF_USDA=11.765
NC_035097.1	28821494	.	G	A	.	.	MAF_USDA=2.459
NC_035097.1	28821704	.	G	A	.	.	MAF_USDA=1.639
NC_035097.1	28821724	.	C	A	.	.	MAF_USDA=1.639
NC_035097.1	28821725	.	A	T	.	.	MAF_USDA=1.639
NC_035097.1	28821870	.	C	T	.	.	MAF_USDA=1.639
NC_035097.1	28821992	.	T	A	.	.	MAF_USDA=6.25
NC_035097.1	28822001	.	A	T	.	.	MAF_INRAE=10.759;MAF_USDA=43.529
NC_035097.1	28822069	.	C	T	.	.	MAF_INRAE=10.759;MAF_USDA=44.118
NC_035097.1	28822070	.	G	A	.	.	MAF_INRAE=21.053;MAF_USDA=2.459
NC_035097.1	28822115	.	G	T	.	.	MAF_USDA=1.639
NC_035097.1	28822182	.	A	T	.	.	MAF_INRAE=43.671;MAF_USDA=14.118
NC_035097.1	28822268	.	G	A	.	.	MAF_INRAE=3.333;MAF_USDA=2.459
NC_035097.1	28822287	.	G	A	.	.	MAF_USDA=3.279
NC_035097.1	28822300	.	G	T	.	.	MAF_INRAE=32.911;MAF_USDA=30.0
NC_035097.1	28822365	.	G	A	.	.	MAF_INRAE=10.759;MAF_USDA=44.118
NC_035097.1	28822373	.	A	G	.	.	MAF_USDA=4.167
NC_035097.1	28822480	.	G	T	.	.	MAF_USDA=5.738
NC_035097.1	28822712	.	T	C	.	.	MAF_USDA=5.738
NC_035097.1	28822883	.	C	T	.	.	MAF_INRAE=10.759;MAF_USDA=36.885
NC_035097.1	28823140	.	G	T	.	.	MAF_INRAE=10.759;MAF_USDA=50.0
NC_035097.1	28823189	.	G	T	.	.	MAF_INRAE=11.392;MAF_USDA=41.176
NC_035097.1	28823283	.	T	G	.	.	MAF_USDA=5.738
NC_035097.1	28823311	.	G	A	.	.	MAF_USDA=6.25
NC_035097.1	28823699	.	C	A	.	.	MAF_INRAE=50.0;MAF_USDA=11.176
NC_035097.1	28823757	.	C	T	.	.	MAF_USDA=2.459
NC_035097.1	28823936	.	G	A	.	.	MAF_USDA=8.333
NC_035097.1	28824191	.	G	T	.	.	MAF_USDA=21.176
NC_035097.1	28824316	.	T	G	.	.	MAF_USDA=1.639
NC_035097.1	28824355	.	C	A	.	.	MAF_USDA=2.459
NC_035097.1	28824411	.	G	A	.	.	MAF_INRAE=7.5
NC_035097.1	28824480	.	A	G	.	.	MAF_USDA=13.115
NC_035097.1	28824491	.	G	T	.	.	MAF_USDA=13.115
NC_035097.1	28824569	.	ATA	ATT	.	.	MAF_USDA=39.583
NC_035097.1	28824571	.	A	T	.	.	MAF_INRAE=28.947;MAF_USDA=41.803
NC_035097.1	28824576	.	A	G	.	.	MAF_USDA=2.459
NC_035097.1	28824596	.	C	T	.	.	MAF_USDA=2.459
NC_035097.1	28824626	.	A	G	.	.	MAF_INRAE=2.532;MAF_USDA=4.706
NC_035097.1	28824630	.	G	A	.	.	MAF_INRAE=1.667;MAF_USDA=4.762
NC_035097.1	28824632	.	T	C	.	.	MAF_USDA=10.833
NC_035097.1	28824730	.	A	C	.	.	MAF_USDA=1.639
NC_035097.1	28824778	.	T	C	.	.	MAF_USDA=2.459
NC_035097.1	28824844	.	T	A	.	.	MAF_INRAE=3.333;MAF_USDA=17.059
NC_035097.1	28824845	.	A	C	.	.	MAF_USDA=3.279
NC_035097.1	28824873	.	T	G	.	.	MAF_INRAE=29.167;MAF_USDA=10.656
NC_035097.1	28824879	.	G	A	.	.	MAF_USDA=4.167
NC_035097.1	28824882	.	C	T	.	.	MAF_USDA=6.25
NC_035097.1	28824920	.	A	G	.	.	MAF_USDA=4.167
NC_035097.1	28825140	.	T	C	.	.	MAF_INRAE=40.833;MAF_USDA=20.0
NC_035097.1	28825194	.	C	T	.	.	MAF_INRAE=5.063;MAF_USDA=44.118
NC_035097.1	28825269	.	C	A	.	.	MAF_USDA=3.279
NC_035097.1	28825270	.	C	A	.	.	MAF_USDA=3.279
NC_035097.1	28825272	.	G	A	.	.	MAF_INRAE=2.532;MAF_USDA=4.706
NC_035097.1	28825335	.	T	C	.	.	MAF_INRAE=4.167
NC_035097.1	28825336	.	A	C	.	.	MAF_INRAE=4.167
NC_035097.1	28825343	.	A	G	.	.	MAF_INRAE=3.333
NC_035097.1	28825579	.	C	T	.	.	MAF_USDA=1.639
NC_035097.1	28825636	.	G	T	.	.	MAF_INRAE=22.152;MAF_USDA=18.75
NC_035097.1	28825844	.	A	T	.	.	MAF_INRAE=21.053;MAF_USDA=2.459
NC_035097.1	28825895	.	C	T	.	.	MAF_USDA=1.639
NC_035097.1	28825974	.	T	C	.	.	MAF_INRAE=10.833;MAF_USDA=4.918
NC_035097.1	28825977	.	A	T	.	.	MAF_INRAE=10.833;MAF_USDA=4.918
NC_035097.1	28825980	.	T	C	.	.	MAF_INRAE=10.833;MAF_USDA=4.918
NC_035097.1	28826095	.	G	A	.	.	MAF_USDA=1.667
NC_035097.1	28826195	.	G	T	.	.	MAF_USDA=2.353
NC_035097.1	28826369	.	T	C	.	.	MAF_USDA=1.695
NC_035097.1	28826416	.	G	A	.	.	MAF_USDA=35.882
NC_035097.1	28826422	.	G	A	.	.	MAF_USDA=6.471
NC_035097.1	28826532	.	A	C	.	.	MAF_USDA=10.656
NC_035097.1	28826740	.	C	T	.	.	MAF_INRAE=29.167
NC_035097.1	28826842	.	A	T	.	.	MAF_USDA=5.738
NC_035097.1	28826911	.	C	A	.	.	MAF_INRAE=43.333;MAF_USDA=20.0
NC_035097.1	28826912	.	G	A	.	.	MAF_USDA=3.279
NC_035097.1	28826933	.	G	T	.	.	MAF_INRAE=21.053;MAF_USDA=2.459
NC_035097.1	28826944	.	A	T	.	.	MAF_INRAE=2.532;MAF_USDA=31.765
NC_035097.1	28826999	.	A	T	.	.	MAF_INRAE=3.333;MAF_USDA=2.459
NC_035097.1	28827137	.	C	T	.	.	MAF_INRAE=2.532;MAF_USDA=7.059
NC_035097.1	28827198	.	A	T	.	.	MAF_USDA=6.557
NC_035097.1	28827202	.	A	G	.	.	MAF_USDA=24.706
NC_035097.1	28827222	.	T	A	.	.	MAF_USDA=11.176
NC_035097.1	28827274	.	C	G	.	.	MAF_INRAE=42.5;MAF_USDA=16.471
NC_035097.1	28827275	.	T	C	.	.	MAF_USDA=10.588
NC_035097.1	28827276	.	T	C	.	.	MAF_USDA=10.656
NC_035097.1	28827304	.	G	T	.	.	MAF_USDA=4.918
NC_035097.1	28827306	.	T	G	.	.	MAF_USDA=4.918
NC_035097.1	28827307	.	T	C	.	.	MAF_USDA=4.918
NC_035097.1	28827326	.	A	G	.	.	MAF_USDA=6.557
NC_035097.1	28827327	.	G	A	.	.	MAF_USDA=7.377
NC_035097.1	28827334	.	T	C	.	.	MAF_USDA=6.557
NC_035097.1	28827340	.	T	G	.	.	MAF_USDA=6.557
NC_035097.1	28827355	.	G	A	.	.	MAF_INRAE=3.333;MAF_USDA=1.639
NC_035097.1	28827415	.	A	T	.	.	MAF_USDA=2.459
NC_035097.1	28827428	.	A	T	.	.	MAF_USDA=30.588
NC_035097.1	28827454	.	C	G	.	.	MAF_USDA=3.659
NC_035097.1	28827585	.	T	G	.	.	MAF_USDA=8.333
NC_035097.1	28827605	.	T	C	.	.	MAF_USDA=36.905
NC_035097.1	28827661	.	A	G	.	.	MAF_USDA=1.639
NC_035097.1	28827706	.	G	C	.	.	MAF_USDA=2.941
NC_035097.1	28827804	.	G	A	.	.	MAF_USDA=8.333
NC_035097.1	28827870	.	T	A	.	.	MAF_INRAE=22.152;MAF_USDA=10.0
NC_035097.1	28827918	.	A	C	.	.	MAF_INRAE=42.5;MAF_USDA=18.235
NC_035097.1	28827990	.	C	A	.	.	MAF_USDA=6.557
NC_035097.1	28828062	.	C	A	.	.	MAF_INRAE=2.532;MAF_USDA=4.706
NC_035097.1	28828258	.	A	G	.	.	MAF_INRAE=44.937;MAF_USDA=34.118
NC_035097.1	28828320	.	A	C	.	.	MAF_USDA=7.377
NC_035097.1	28828483	.	T	A	.	.	MAF_USDA=5.738
NC_035097.1	28828522	.	G	A	.	.	MAF_INRAE=11.667;MAF_USDA=7.647
NC_035097.1	28828795	.	G	A	.	.	MAF_USDA=25.0
NC_035097.1	28828833	.	T	G	.	.	MAF_INRAE=46.667;MAF_USDA=33.735
NC_035097.1	28828860	.	C	A	.	.	MAF_INRAE=44.167;MAF_USDA=33.929
NC_035097.1	28828869	.	A	T	.	.	MAF_USDA=5.833
```
