## Supplemental Data 1 for "Development of a high-density 665 K SNP array for rainbow trout genome-wide genotyping": INRAE_USDA_MAF1.vcf (part 759 of 1714)

```
NC_035097.1	28828985	.	T	G	.	.	MAF_USDA=7.377
NC_035097.1	28828993	.	T	C	.	.	MAF_USDA=8.197
NC_035097.1	28829022	.	T	C	.	.	MAF_USDA=9.016
NC_035097.1	28829023	.	G	A	.	.	MAF_USDA=9.016
NC_035097.1	28829068	.	G	T	.	.	MAF_USDA=1.639
NC_035097.1	28829118	.	A	T	.	.	MAF_USDA=9.016
NC_035097.1	28829133	.	C	A	.	.	MAF_USDA=3.279
NC_035097.1	28829159	.	A	C	.	.	MAF_USDA=5.738
NC_035097.1	28829164	.	T	A	.	.	MAF_USDA=6.557
NC_035097.1	28829167	.	T	G	.	.	MAF_USDA=5.738
NC_035097.1	28829168	.	G	T	.	.	MAF_USDA=7.377
NC_035097.1	28829381	.	A	T	.	.	MAF_USDA=5.738
NC_035097.1	28829383	.	C	T	.	.	MAF_USDA=4.098
NC_035097.1	28829385	.	A	G	.	.	MAF_USDA=4.918
NC_035097.1	28829417	.	T	C	.	.	MAF_USDA=6.557
NC_035097.1	28829430	.	C	T	.	.	MAF_USDA=4.098
NC_035097.1	28829434	.	T	G	.	.	MAF_USDA=4.918
NC_035097.1	28829510	.	T	C	.	.	MAF_USDA=6.557
NC_035097.1	28829555	.	T	G	.	.	MAF_USDA=5.738
NC_035097.1	28829576	.	C	T	.	.	MAF_INRAE=2.532;MAF_USDA=6.471
NC_035097.1	28829588	.	C	G	.	.	MAF_USDA=3.279
NC_035097.1	28829696	.	T	G	.	.	MAF_INRAE=36.076;MAF_USDA=26.471
NC_035097.1	28829894	.	T	G	.	.	MAF_USDA=6.557
NC_035097.1	28829958	.	G	A	.	.	MAF_INRAE=43.671;MAF_USDA=35.294
NC_035097.1	28829978	.	C	T	.	.	MAF_USDA=6.557
NC_035097.1	28829981	.	C	T	.	.	MAF_INRAE=2.532;MAF_USDA=4.706
NC_035097.1	28829992	.	T	C	.	.	MAF_USDA=2.459
NC_035097.1	28830088	.	G	T	.	.	MAF_INRAE=35.443;MAF_USDA=25.882
NC_035097.1	28830112	.	G	C	.	.	MAF_INRAE=36.076;MAF_USDA=25.882
NC_035097.1	28830161	.	G	A	.	.	MAF_INRAE=2.532;MAF_USDA=4.118
NC_035097.1	28830167	.	C	A	.	.	MAF_INRAE=2.532;MAF_USDA=6.471
NC_035097.1	28830279	.	T	C	.	.	MAF_USDA=3.529
NC_035097.1	28830281	.	T	C	.	.	MAF_USDA=3.529
NC_035097.1	28830292	.	T	C	.	.	MAF_USDA=8.235
NC_035097.1	28830308	.	A	T	.	.	MAF_USDA=4.918
NC_035097.1	28830344	.	A	C	.	.	MAF_USDA=6.667
NC_035097.1	28833201	.	A	C	.	.	MAF_INRAE=21.053
NC_035097.1	28833249	.	G	A	.	.	MAF_USDA=2.459
NC_035097.1	28833307	.	G	A	.	.	MAF_USDA=7.377
NC_035097.1	28833322	.	C	G	.	.	MAF_USDA=1.639
NC_035097.1	28833535	.	G	T	.	.	MAF_USDA=8.197
NC_035097.1	28833658	.	A	C	.	.	MAF_USDA=4.098
NC_035097.1	28833671	.	G	A	.	.	MAF_INRAE=43.038;MAF_USDA=37.059
NC_035097.1	28833722	.	G	T	.	.	MAF_USDA=5.738
NC_035097.1	28833868	.	A	C	.	.	MAF_USDA=7.059
NC_035097.1	28833870	.	A	C	.	.	MAF_USDA=1.639
NC_035097.1	28833923	.	C	G	.	.	MAF_INRAE=8.228;MAF_USDA=36.471
NC_035097.1	28834144	.	T	C	.	.	MAF_USDA=20.0
NC_035097.1	28834152	.	G	T	.	.	MAF_USDA=6.25
NC_035097.1	28834224	.	G	T	.	.	MAF_INRAE=8.228;MAF_USDA=31.765
NC_035097.1	28834234	.	G	T	.	.	MAF_USDA=3.279
NC_035097.1	28834287	.	A	T	.	.	MAF_USDA=6.557
NC_035097.1	28834289	.	T	A	.	.	MAF_USDA=6.557
NC_035097.1	28834429	.	A	T	.	.	MAF_INRAE=33.544;MAF_USDA=22.941
NC_035097.1	28834451	.	T	G	.	.	MAF_USDA=1.639
NC_035097.1	28834630	.	T	A	.	.	MAF_USDA=5.738
NC_035097.1	28834633	.	A	C	.	.	MAF_USDA=5.738
NC_035097.1	28834650	.	C	G	.	.	MAF_USDA=4.918
NC_035097.1	28834667	.	G	T	.	.	MAF_INRAE=42.5;MAF_USDA=31.176
NC_035097.1	28834732	.	A	T	.	.	MAF_USDA=6.557
NC_035097.1	28834806	.	A	T	.	.	MAF_INRAE=7.5
NC_035097.1	28834869	.	C	G	.	.	MAF_INRAE=6.667;MAF_USDA=5.294
NC_035097.1	28834872	.	A	G	.	.	MAF_INRAE=36.076;MAF_USDA=43.529
NC_035097.1	28834897	.	T	A	.	.	MAF_INRAE=43.333;MAF_USDA=31.176
NC_035097.1	28834958	.	A	G	.	.	MAF_INRAE=2.532;MAF_USDA=7.647
NC_035097.1	28834987	.	C	A	.	.	MAF_INRAE=2.532;MAF_USDA=4.118
NC_035097.1	28834994	.	T	A	.	.	MAF_USDA=4.098
NC_035097.1	28834995	.	A	T	.	.	MAF_USDA=4.098
NC_035097.1	28835022	.	C	A	.	.	MAF_INRAE=2.532;MAF_USDA=7.647
NC_035097.1	28835095	.	G	A	.	.	MAF_INRAE=42.5;MAF_USDA=32.143
NC_035097.1	28835157	.	G	T	.	.	MAF_INRAE=11.667
NC_035097.1	28835218	.	G	T	.	.	MAF_INRAE=15.0
NC_035097.1	28835230	.	A	G,C	.	.	MAF_INRAE=20.0;MAF_USDA=5.738
NC_035097.1	28835231	.	C	T	.	.	MAF_INRAE=20.0
NC_035097.1	28835291	.	C	T	.	.	MAF_INRAE=1.899;MAF_USDA=1.639
NC_035097.1	28835341	.	A	G	.	.	MAF_INRAE=7.5
NC_035097.1	28835356	.	C	G	.	.	MAF_USDA=1.639
NC_035097.1	28835385	.	A	T	.	.	MAF_USDA=3.279
NC_035097.1	28835405	.	A	G	.	.	MAF_INRAE=28.333;MAF_USDA=25.294
NC_035097.1	28835485	.	T	A	.	.	MAF_INRAE=31.013;MAF_USDA=31.765
NC_035097.1	28835486	.	A	T	.	.	MAF_INRAE=35.443;MAF_USDA=41.765
NC_035097.1	28835729	.	A	T	.	.	MAF_INRAE=40.833;MAF_USDA=31.176
NC_035097.1	28835765	.	A	C	.	.	MAF_USDA=11.475
NC_035097.1	28835768	.	G	T	.	.	MAF_USDA=11.475
NC_035097.1	28835857	.	C	A	.	.	MAF_INRAE=41.667;MAF_USDA=31.765
NC_035097.1	28835889	.	C	T	.	.	MAF_USDA=4.098
NC_035097.1	28836042	.	C	T	.	.	MAF_USDA=3.279
NC_035097.1	28836116	.	A	C	.	.	MAF_USDA=8.197
NC_035097.1	28836222	.	C	A	.	.	MAF_INRAE=35.443;MAF_USDA=41.304
NC_035097.1	28836249	.	A	T	.	.	MAF_INRAE=22.152;MAF_USDA=19.565
NC_035097.1	28836298	.	G	A	.	.	MAF_INRAE=10.526;MAF_USDA=45.833
NC_035097.1	28836851	.	G	T	.	.	MAF_INRAE=21.053;MAF_USDA=12.5
NC_035097.1	28836906	.	T	A	.	.	MAF_USDA=8.696
NC_035097.1	28837305	.	A	G	.	.	MAF_INRAE=47.368
NC_035097.1	28837308	.	C	T	.	.	MAF_USDA=25.0
NC_035097.1	28837560	.	G	A	.	.	MAF_USDA=1.667
NC_035097.1	28837736	.	G	T	.	.	MAF_INRAE=36.076;MAF_USDA=37.647
NC_035097.1	28837974	.	A	T	.	.	MAF_INRAE=21.053;MAF_USDA=2.459
NC_035097.1	28838024	.	A	T	.	.	MAF_INRAE=40.833;MAF_USDA=31.765
NC_035097.1	28838029	.	C	A	.	.	MAF_INRAE=40.833;MAF_USDA=21.176
NC_035097.1	28838037	.	C	T	.	.	MAF_USDA=6.25
NC_035097.1	28838094	.	G	C	.	.	MAF_INRAE=43.333;MAF_USDA=30.588
NC_035097.1	28838098	.	A	G	.	.	MAF_USDA=3.279
NC_035097.1	28838125	.	C	G	.	.	MAF_INRAE=22.152;MAF_USDA=10.0
NC_035097.1	28838176	.	G	T	.	.	MAF_USDA=4.098
NC_035097.1	28838184	.	G	T	.	.	MAF_INRAE=2.532;MAF_USDA=4.706
NC_035097.1	28838187	.	C	T	.	.	MAF_INRAE=21.053;MAF_USDA=1.639
NC_035097.1	28838239	.	C	T	.	.	MAF_USDA=4.918
NC_035097.1	28838363	.	G	A	.	.	MAF_USDA=1.639
NC_035097.1	28838541	.	A	G	.	.	MAF_INRAE=41.667;MAF_USDA=21.176
NC_035097.1	28838550	.	C	A	.	.	MAF_INRAE=35.443;MAF_USDA=45.882
NC_035097.1	28838751	.	T	A	.	.	MAF_INRAE=45.0
NC_035097.1	28838754	.	A	T	.	.	MAF_USDA=4.167
NC_035097.1	28838759	.	A	T	.	.	MAF_USDA=5.932
NC_035097.1	28838788	.	G	T	.	.	MAF_USDA=10.656
NC_035097.1	28838941	.	T	G	.	.	MAF_INRAE=27.215;MAF_USDA=8.333
NC_035097.1	28839017	.	G	A	.	.	MAF_USDA=1.667
NC_035097.1	28839063	.	C	T	.	.	MAF_USDA=1.639
NC_035097.1	28839144	.	C	A	.	.	MAF_USDA=4.237
NC_035097.1	28839146	.	C	T	.	.	MAF_USDA=1.695
NC_035097.1	28839155	.	A	T	.	.	MAF_USDA=7.229
NC_035097.1	28839434	.	G	T	.	.	MAF_USDA=4.237
NC_035097.1	28839445	.	A	G	.	.	MAF_USDA=1.695
NC_035097.1	28839449	.	G	A	.	.	MAF_USDA=3.39
NC_035097.1	28839595	.	G	A	.	.	MAF_INRAE=42.5;MAF_USDA=33.133
NC_035097.1	28839712	.	C	A	.	.	MAF_INRAE=42.5;MAF_USDA=33.735
NC_035097.1	28839857	.	C	A	.	.	MAF_INRAE=21.053;MAF_USDA=1.695
NC_035097.1	28839871	.	G	A	.	.	MAF_INRAE=2.532;MAF_USDA=10.417
NC_035097.1	28839913	.	G	T	.	.	MAF_INRAE=7.5
NC_035097.1	28839918	.	T	A	.	.	MAF_INRAE=35.443;MAF_USDA=42.073
NC_035097.1	28840164	.	C	T	.	.	MAF_INRAE=22.152;MAF_USDA=15.06
NC_035097.1	28840229	.	G	A	.	.	MAF_USDA=4.167
NC_035097.1	28840317	.	G	T	.	.	MAF_INRAE=2.532;MAF_USDA=5.422
NC_035097.1	28840333	.	T	C	.	.	MAF_USDA=5.932
NC_035097.1	28840407	.	A	T	.	.	MAF_USDA=7.831
NC_035097.1	28840437	.	G	T	.	.	MAF_INRAE=2.532
NC_035097.1	28840569	.	A	G	.	.	MAF_INRAE=36.076;MAF_USDA=45.294
NC_035097.1	28840810	.	C	A	.	.	MAF_USDA=1.639
NC_035097.1	28840817	.	C	A	.	.	MAF_INRAE=7.5
NC_035097.1	28840847	.	T	A	.	.	MAF_USDA=2.459
NC_035097.1	28840918	.	T	A	.	.	MAF_INRAE=2.532;MAF_USDA=4.706
NC_035097.1	28840949	.	A	C	.	.	MAF_INRAE=2.532;MAF_USDA=3.279
NC_035097.1	28840981	.	C	T	.	.	MAF_USDA=4.918
NC_035097.1	28841250	.	A	G	.	.	MAF_INRAE=2.532;MAF_USDA=4.706
NC_035097.1	28841335	.	A	G	.	.	MAF_USDA=4.918
NC_035097.1	28841398	.	A	T	.	.	MAF_INRAE=34.81;MAF_USDA=45.833
NC_035097.1	28841550	.	T	C	.	.	MAF_USDA=4.918
NC_035097.1	28841580	.	T	G	.	.	MAF_USDA=4.918
NC_035097.1	28841610	.	C	T	.	.	MAF_INRAE=43.333;MAF_USDA=31.176
NC_035097.1	28841682	.	C	G	.	.	MAF_USDA=2.5
NC_035097.1	28841761	.	C	A	.	.	MAF_USDA=2.083
NC_035097.1	28841953	.	G	C	.	.	MAF_INRAE=27.848;MAF_USDA=8.235
NC_035097.1	28841996	.	A	G	.	.	MAF_USDA=4.918
NC_035097.1	28842007	.	A	G	.	.	MAF_INRAE=47.368;MAF_USDA=14.706
NC_035097.1	28842111	.	C	A	.	.	MAF_USDA=4.098
NC_035097.1	28842172	.	T	C	.	.	MAF_USDA=4.167
NC_035097.1	28842216	.	C	A	.	.	MAF_INRAE=7.5;MAF_USDA=6.471
NC_035097.1	28842278	.	C	T	.	.	MAF_INRAE=36.076;MAF_USDA=42.353
NC_035097.1	28842427	.	C	A	.	.	MAF_INRAE=42.5;MAF_USDA=21.176
NC_035097.1	28842461	.	T	A	.	.	MAF_USDA=1.639
NC_035097.1	28842592	.	G	A	.	.	MAF_INRAE=2.532;MAF_USDA=5.294
NC_035097.1	28842631	.	C	T	.	.	MAF_INRAE=2.532;MAF_USDA=5.294
NC_035097.1	28842698	.	G	A	.	.	MAF_USDA=2.459
NC_035097.1	28842810	.	T	A	.	.	MAF_USDA=4.098
NC_035097.1	28842943	.	A	C	.	.	MAF_USDA=1.639
NC_035097.1	28842976	.	G	T	.	.	MAF_USDA=6.471
NC_035097.1	28843096	.	T	A	.	.	MAF_USDA=4.098
NC_035097.1	28843328	.	G	T	.	.	MAF_USDA=4.918
NC_035097.1	28843347	.	C	T	.	.	MAF_USDA=4.918
NC_035097.1	28843515	.	A	C	.	.	MAF_USDA=4.098
NC_035097.1	28843536	.	G	T	.	.	MAF_INRAE=7.5;MAF_USDA=6.471
NC_035097.1	28843562	.	C	T	.	.	MAF_USDA=4.918
NC_035097.1	28843643	.	A	T	.	.	MAF_INRAE=30.0;MAF_USDA=6.25
NC_035097.1	28843650	.	T	C	.	.	MAF_USDA=5.738
NC_035097.1	28843764	.	A	T	.	.	MAF_USDA=4.098
NC_035097.1	28843779	.	T	C	.	.	MAF_USDA=3.279
NC_035097.1	28843782	.	T	C	.	.	MAF_INRAE=36.076;MAF_USDA=43.529
NC_035097.1	28843795	.	C	A	.	.	MAF_USDA=1.639
NC_035097.1	28843822	.	C	T	.	.	MAF_USDA=5.882
NC_035097.1	28843851	.	A	G	.	.	MAF_USDA=4.098
NC_035097.1	28843960	.	T	A	.	.	MAF_INRAE=27.5
NC_035097.1	28844011	.	G	T	.	.	MAF_USDA=4.918
NC_035097.1	28844029	.	C	A	.	.	MAF_INRAE=42.5;MAF_USDA=21.176
NC_035097.1	28844044	.	T	G	.	.	MAF_USDA=4.098
NC_035097.1	28844064	.	T	C	.	.	MAF_INRAE=35.443;MAF_USDA=45.882
NC_035097.1	28844100	.	G	T	.	.	MAF_USDA=6.25
NC_035097.1	28844111	.	C	A	.	.	MAF_USDA=1.639
NC_035097.1	28844195	.	A	T	.	.	MAF_USDA=4.098
NC_035097.1	28844203	.	G	T	.	.	MAF_USDA=5.738
NC_035097.1	28844233	.	T	C	.	.	MAF_INRAE=31.667;MAF_USDA=8.235
NC_035097.1	28844271	.	T	A	.	.	MAF_USDA=2.459
NC_035097.1	28844305	.	G	A	.	.	MAF_USDA=2.459
NC_035097.1	28844338	.	G	T	.	.	MAF_USDA=8.235
NC_035097.1	28844346	.	A	T	.	.	MAF_USDA=4.167
NC_035097.1	28844509	.	A	G	.	.	MAF_USDA=6.557
NC_035097.1	28844530	.	A	G	.	.	MAF_USDA=4.098
NC_035097.1	28844559	.	T	C	.	.	MAF_USDA=5.738
NC_035097.1	28844690	.	A	C	.	.	MAF_INRAE=36.076;MAF_USDA=44.706
NC_035097.1	28844705	.	G	A	.	.	MAF_INRAE=36.076;MAF_USDA=29.268
NC_035097.1	28844763	.	G	A	.	.	MAF_INRAE=21.053
NC_035097.1	28844824	.	T	C	.	.	MAF_USDA=3.529
NC_035097.1	28844843	.	T	A	.	.	MAF_INRAE=2.5;MAF_USDA=2.459
NC_035097.1	28845082	.	A	T	.	.	MAF_USDA=3.279
NC_035097.1	28845228	.	G	A	.	.	MAF_USDA=1.639
NC_035097.1	28845234	.	C	T	.	.	MAF_USDA=1.639
NC_035097.1	28845257	.	T	C	.	.	MAF_USDA=3.279
NC_035097.1	28845309	.	C	T	.	.	MAF_USDA=4.098
NC_035097.1	28845568	.	G	T	.	.	MAF_INRAE=2.532;MAF_USDA=4.706
NC_035097.1	28845589	.	C	A	.	.	MAF_USDA=2.459
NC_035097.1	28845629	.	A	G	.	.	MAF_USDA=4.098
NC_035097.1	28845719	.	T	A	.	.	MAF_USDA=4.098
NC_035097.1	28845725	.	C	A	.	.	MAF_USDA=3.279
NC_035097.1	28845729	.	T	A	.	.	MAF_INRAE=5.263;MAF_USDA=4.706
NC_035097.1	28845741	.	T	C	.	.	MAF_INRAE=41.667;MAF_USDA=31.25
NC_035097.1	28845809	.	G	T	.	.	MAF_USDA=4.098
NC_035097.1	28845903	.	G	A	.	.	MAF_USDA=4.098
NC_035097.1	28845960	.	T	C	.	.	MAF_INRAE=41.667;MAF_USDA=20.0
NC_035097.1	28846071	.	C	A	.	.	MAF_USDA=4.918
NC_035097.1	28846139	.	T	C	.	.	MAF_INRAE=2.532;MAF_USDA=4.706
NC_035097.1	28846145	.	C	T	.	.	MAF_INRAE=22.152;MAF_USDA=14.706
NC_035097.1	28846157	.	A	G	.	.	MAF_USDA=7.647
NC_035097.1	28846181	.	A	C	.	.	MAF_INRAE=41.139;MAF_USDA=45.882
NC_035097.1	28846188	.	A	T	.	.	MAF_USDA=1.639
NC_035097.1	28846251	.	C	A	.	.	MAF_INRAE=2.532;MAF_USDA=5.294
NC_035097.1	28846378	.	T	C	.	.	MAF_INRAE=41.772;MAF_USDA=44.706
NC_035097.1	28846430	.	T	A	.	.	MAF_USDA=7.377
NC_035097.1	28846499	.	C	A	.	.	MAF_USDA=3.279
NC_035097.1	28846563	.	A	G	.	.	MAF_INRAE=22.152;MAF_USDA=16.471
NC_035097.1	28846591	.	A	C	.	.	MAF_USDA=4.098
NC_035097.1	28846659	.	C	T	.	.	MAF_USDA=2.353
NC_035097.1	28846673	.	G	A	.	.	MAF_INRAE=42.5;MAF_USDA=21.176
NC_035097.1	28846727	.	T	G	.	.	MAF_INRAE=41.139;MAF_USDA=43.529
NC_035097.1	28846834	.	G	T	.	.	MAF_USDA=5.0
NC_035097.1	28846860	.	T	A	.	.	MAF_USDA=4.918
NC_035097.1	28846875	.	G	A	.	.	MAF_INRAE=26.582;MAF_USDA=8.235
NC_035097.1	28846883	.	G	A	.	.	MAF_USDA=3.279
NC_035097.1	28846912	.	G	A	.	.	MAF_USDA=2.459
NC_035097.1	28846974	.	G	A	.	.	MAF_INRAE=25.949;MAF_USDA=10.417
NC_035097.1	28847122	.	C	G	.	.	MAF_USDA=4.167
NC_035097.1	28847335	.	A	C	.	.	MAF_USDA=7.059
NC_035097.1	28847387	.	C	A	.	.	MAF_INRAE=43.671;MAF_USDA=48.235
NC_035097.1	28847415	.	G	C	.	.	MAF_INRAE=21.053;MAF_USDA=1.639
NC_035097.1	28847546	.	A	T	.	.	MAF_USDA=1.639
NC_035097.1	28847571	.	A	T	.	.	MAF_USDA=1.639
NC_035097.1	28847751	.	GT	GG	.	.	MAF_USDA=34.783
NC_035097.1	28847752	.	T	G	.	.	MAF_INRAE=43.038
NC_035097.1	28847753	.	T	G	.	.	MAF_INRAE=13.333
NC_035097.1	28847777	.	A	C	.	.	MAF_USDA=4.098
NC_035097.1	28847804	.	A	G	.	.	MAF_INRAE=41.772;MAF_USDA=43.529
NC_035097.1	28847814	.	A	T	.	.	MAF_USDA=4.098
NC_035097.1	28847848	.	C	A	.	.	MAF_USDA=7.647
NC_035097.1	28847875	.	C	T	.	.	MAF_INRAE=36.076;MAF_USDA=36.471
NC_035097.1	28847940	.	A	T	.	.	MAF_USDA=4.098
NC_035097.1	28848141	.	A	C	.	.	MAF_USDA=3.279
NC_035097.1	28848182	.	A	T	.	.	MAF_USDA=5.738
NC_035097.1	28848211	.	A	G	.	.	MAF_USDA=6.25
NC_035097.1	28848484	.	G	A	.	.	MAF_USDA=4.918
NC_035097.1	28848508	.	T	C	.	.	MAF_INRAE=36.076;MAF_USDA=40.0
NC_035097.1	28848520	.	T	C	.	.	MAF_USDA=8.824
NC_035097.1	28848552	.	G	A	.	.	MAF_USDA=6.471
NC_035097.1	28848681	.	C	T	.	.	MAF_USDA=29.167
NC_035097.1	28848712	.	A	C	.	.	MAF_USDA=45.833
NC_035097.1	28850081	.	T	C	.	.	MAF_INRAE=47.368;MAF_USDA=14.881
NC_035097.1	28850095	.	C	A	.	.	MAF_USDA=4.167
NC_035097.1	28850155	.	T	C	.	.	MAF_USDA=2.459
NC_035097.1	28850184	.	T	A	.	.	MAF_USDA=2.459
NC_035097.1	28850186	.	G	T	.	.	MAF_USDA=3.279
NC_035097.1	28850267	.	A	T	.	.	MAF_USDA=1.639
NC_035097.1	28850275	.	G	T	.	.	MAF_USDA=3.279
NC_035097.1	28850287	.	C	T	.	.	MAF_USDA=5.738
NC_035097.1	28850309	.	C	T	.	.	MAF_USDA=15.294
NC_035097.1	28850314	.	C	T	.	.	MAF_INRAE=41.139;MAF_USDA=44.118
NC_035097.1	28850315	.	A	G	.	.	MAF_USDA=7.377
NC_035097.1	28850333	.	C	A	.	.	MAF_USDA=4.918
NC_035097.1	28850424	.	G	T	.	.	MAF_USDA=5.882
NC_035097.1	28850430	.	A	G	.	.	MAF_USDA=4.098
NC_035097.1	28850455	.	C	A	.	.	MAF_USDA=1.639
NC_035097.1	28850517	.	G	A	.	.	MAF_USDA=6.471
NC_035097.1	28850742	.	C	G	.	.	MAF_USDA=1.639
NC_035097.1	28850872	.	T	C	.	.	MAF_USDA=4.918
NC_035097.1	28850879	.	A	T	.	.	MAF_USDA=4.918
NC_035097.1	28851047	.	T	G	.	.	MAF_INRAE=30.0;MAF_USDA=6.25
NC_035097.1	28851048	.	T	A	.	.	MAF_USDA=2.941
NC_035097.1	28851059	.	C	A	.	.	MAF_INRAE=2.532;MAF_USDA=5.882
NC_035097.1	28851122	.	C	T	.	.	MAF_USDA=1.765
NC_035097.1	28851545	.	A	G	.	.	MAF_INRAE=2.532;MAF_USDA=4.706
NC_035097.1	28851635	.	A	T	.	.	MAF_INRAE=33.544;MAF_USDA=19.412
NC_035097.1	28851662	.	T	G	.	.	MAF_INRAE=31.013;MAF_USDA=41.176
NC_035097.1	28851669	.	C	A	.	.	MAF_INRAE=34.177;MAF_USDA=18.824
NC_035097.1	28851690	.	T	G	.	.	MAF_INRAE=27.848;MAF_USDA=7.647
NC_035097.1	28851778	.	G	A	.	.	MAF_USDA=1.639
NC_035097.1	28851901	.	T	G	.	.	MAF_USDA=4.167
NC_035097.1	28851970	.	G	T	.	.	MAF_USDA=5.738
NC_035097.1	28852026	.	A	T	.	.	MAF_USDA=4.098
NC_035097.1	28852027	.	A	C	.	.	MAF_USDA=5.882
NC_035097.1	28852034	.	G	T	.	.	MAF_USDA=3.529
NC_035097.1	28852095	.	T	C	.	.	MAF_USDA=4.918
NC_035097.1	28852168	.	A	G	.	.	MAF_USDA=2.5
NC_035097.1	28852182	.	G	A	.	.	MAF_USDA=2.5
NC_035097.1	28852197	.	T	G	.	.	MAF_USDA=4.098
NC_035097.1	28852214	.	G	T	.	.	MAF_USDA=5.738
NC_035097.1	28852257	.	C	A	.	.	MAF_INRAE=40.833;MAF_USDA=28.235
NC_035097.1	28852298	.	G	A	.	.	MAF_USDA=2.941
NC_035097.1	28852299	.	C	A	.	.	MAF_USDA=2.941
NC_035097.1	28852342	.	A	G	.	.	MAF_INRAE=27.848;MAF_USDA=14.118
NC_035097.1	28852762	.	G	T	.	.	MAF_USDA=1.639
NC_035097.1	28852763	.	C	G	.	.	MAF_USDA=1.639
NC_035097.1	28852764	.	A	C	.	.	MAF_USDA=1.639
NC_035097.1	28852906	.	A	C	.	.	MAF_INRAE=21.519;MAF_USDA=9.412
NC_035097.1	28852913	.	A	G	.	.	MAF_USDA=7.647
NC_035097.1	28852922	.	T	C	.	.	MAF_INRAE=10.127;MAF_USDA=17.647
NC_035097.1	28852944	.	G	T	.	.	MAF_USDA=1.639
NC_035097.1	28853012	.	C	T	.	.	MAF_INRAE=27.215;MAF_USDA=18.235
NC_035097.1	28853105	.	T	A	.	.	MAF_USDA=8.197
NC_035097.1	28853227	.	C	A	.	.	MAF_INRAE=21.053;MAF_USDA=1.639
NC_035097.1	28853237	.	C	T	.	.	MAF_USDA=1.639
NC_035097.1	28853314	.	C	A	.	.	MAF_INRAE=21.053;MAF_USDA=1.639
NC_035097.1	28853336	.	G	A	.	.	MAF_INRAE=2.532;MAF_USDA=4.706
NC_035097.1	28853403	.	C	A	.	.	MAF_INRAE=10.127;MAF_USDA=15.882
NC_035097.1	28853574	.	T	A	.	.	MAF_USDA=3.279
NC_035097.1	28853616	.	G	T	.	.	MAF_INRAE=44.937;MAF_USDA=23.529
NC_035097.1	28853809	.	G	C	.	.	MAF_USDA=7.647
NC_035097.1	28853876	.	C	T	.	.	MAF_INRAE=24.051;MAF_USDA=47.647
NC_035097.1	28853891	.	C	T	.	.	MAF_USDA=12.941
NC_035097.1	28853917	.	C	A	.	.	MAF_INRAE=21.053;MAF_USDA=5.738
NC_035097.1	28853986	.	A	T	.	.	MAF_INRAE=27.848;MAF_USDA=6.471
NC_035097.1	28853987	.	A	T	.	.	MAF_INRAE=23.333;MAF_USDA=47.059
NC_035097.1	28853999	.	T	G	.	.	MAF_USDA=1.639
NC_035097.1	28854073	.	A	C	.	.	MAF_USDA=6.25
NC_035097.1	28854178	.	C	T	.	.	MAF_USDA=1.639
NC_035097.1	28854215	.	T	C	.	.	MAF_INRAE=24.051;MAF_USDA=45.882
NC_035097.1	28854265	.	G	C	.	.	MAF_INRAE=10.759;MAF_USDA=14.706
NC_035097.1	28854384	.	T	G	.	.	MAF_USDA=2.459
NC_035097.1	28854523	.	C	A	.	.	MAF_INRAE=21.053;MAF_USDA=6.557
NC_035097.1	28854642	.	A	G	.	.	MAF_USDA=4.167
NC_035097.1	28854688	.	T	A	.	.	MAF_INRAE=24.684;MAF_USDA=47.059
NC_035097.1	28854807	.	T	C	.	.	MAF_INRAE=10.759;MAF_USDA=17.059
NC_035097.1	28854940	.	C	A	.	.	MAF_USDA=6.25
NC_035097.1	28854948	.	T	A	.	.	MAF_INRAE=24.051;MAF_USDA=47.059
NC_035097.1	28855292	.	G	A	.	.	MAF_INRAE=24.051;MAF_USDA=47.647
NC_035097.1	28855337	.	T	C	.	.	MAF_USDA=7.059
NC_035097.1	28855386	.	G	T	.	.	MAF_INRAE=21.053;MAF_USDA=1.639
NC_035097.1	28855422	.	T	C	.	.	MAF_INRAE=24.051;MAF_USDA=47.059
NC_035097.1	28855530	.	A	C	.	.	MAF_INRAE=10.759;MAF_USDA=16.471
NC_035097.1	28855543	.	G	A	.	.	MAF_USDA=4.118
NC_035097.1	28855705	.	G	T	.	.	MAF_INRAE=21.053
NC_035097.1	28855731	.	G	A	.	.	MAF_USDA=7.059
NC_035097.1	28855814	.	A	T	.	.	MAF_USDA=29.167
NC_035097.1	28855819	.	A	T	.	.	MAF_USDA=29.167
NC_035097.1	28855820	.	C	G	.	.	MAF_USDA=29.167
NC_035097.1	28855827	.	A	G	.	.	MAF_USDA=29.167
NC_035097.1	28855853	.	A	G	.	.	MAF_INRAE=2.532;MAF_USDA=4.706
NC_035097.1	28855915	.	T	G	.	.	MAF_USDA=6.557
NC_035097.1	28855941	.	T	C	.	.	MAF_USDA=4.918
NC_035097.1	28855990	.	A	C	.	.	MAF_USDA=2.459
NC_035097.1	28856086	.	C	T	.	.	MAF_USDA=4.918
NC_035097.1	28856096	.	A	C	.	.	MAF_INRAE=10.759;MAF_USDA=11.475
NC_035097.1	28856126	.	C	T	.	.	MAF_USDA=2.459
NC_035097.1	28856295	.	C	A	.	.	MAF_USDA=4.098
NC_035097.1	28856315	.	A	C	.	.	MAF_INRAE=10.0;MAF_USDA=31.765
NC_035097.1	28856377	.	G	A	.	.	MAF_USDA=3.279
NC_035097.1	28856544	.	C	T	.	.	MAF_USDA=6.25
NC_035097.1	28856598	.	G	A	.	.	MAF_INRAE=2.532;MAF_USDA=4.706
NC_035097.1	28856723	.	A	C	.	.	MAF_INRAE=37.5;MAF_USDA=10.87
NC_035097.1	28856733	.	C	T	.	.	MAF_USDA=4.348
NC_035097.1	28856853	.	G	A	.	.	MAF_USDA=4.167
NC_035097.1	28856880	.	C	T	.	.	MAF_USDA=3.279
NC_035097.1	28856902	.	C	A	.	.	MAF_USDA=7.059
NC_035097.1	28856991	.	A	T	.	.	MAF_INRAE=11.667;MAF_USDA=14.706
NC_035097.1	28856993	.	G	T	.	.	MAF_INRAE=44.937;MAF_USDA=22.353
NC_035097.1	28857013	.	G	A	.	.	MAF_USDA=3.279
NC_035097.1	28857057	.	A	C	.	.	MAF_INRAE=10.127;MAF_USDA=15.294
NC_035097.1	28857089	.	A	G	.	.	MAF_USDA=2.941
NC_035097.1	28857100	.	T	G	.	.	MAF_USDA=7.059
NC_035097.1	28857182	.	A	C	.	.	MAF_INRAE=18.354;MAF_USDA=47.059
NC_035097.1	28857186	.	C	T	.	.	MAF_INRAE=11.667;MAF_USDA=15.882
NC_035097.1	28857201	.	G	A	.	.	MAF_INRAE=11.667;MAF_USDA=27.059
NC_035097.1	28857217	.	A	C	.	.	MAF_USDA=1.639
NC_035097.1	28857288	.	G	C	.	.	MAF_USDA=1.639
NC_035097.1	28857302	.	T	C	.	.	MAF_USDA=7.059
NC_035097.1	28857438	.	T	G	.	.	MAF_INRAE=10.127;MAF_USDA=17.47
NC_035097.1	28857527	.	T	C	.	.	MAF_INRAE=10.127;MAF_USDA=16.471
NC_035097.1	28857555	.	A	G	.	.	MAF_INRAE=22.152;MAF_USDA=10.0
NC_035097.1	28857559	.	C	T	.	.	MAF_INRAE=22.5;MAF_USDA=47.059
NC_035097.1	28857581	.	C	T	.	.	MAF_USDA=1.639
NC_035097.1	28857619	.	A	G	.	.	MAF_USDA=4.918
NC_035097.1	28857637	.	C	T	.	.	MAF_USDA=5.738
NC_035097.1	28857706	.	T	C	.	.	MAF_INRAE=9.494;MAF_USDA=15.294
NC_035097.1	28857776	.	C	A	.	.	MAF_INRAE=21.053
NC_035097.1	28857798	.	C	A	.	.	MAF_INRAE=9.167;MAF_USDA=16.667
NC_035097.1	28857888	.	G	C	.	.	MAF_INRAE=30.0;MAF_USDA=7.059
NC_035097.1	28858068	.	G	C	.	.	MAF_INRAE=5.833
NC_035097.1	28858090	.	T	C	.	.	MAF_INRAE=12.025;MAF_USDA=14.706
NC_035097.1	28858091	.	G	A	.	.	MAF_INRAE=14.167;MAF_USDA=14.706
NC_035097.1	28858103	.	T	C	.	.	MAF_INRAE=11.392;MAF_USDA=15.294
NC_035097.1	28858116	.	A	G	.	.	MAF_INRAE=5.833
NC_035097.1	28858129	.	C	A	.	.	MAF_INRAE=23.333;MAF_USDA=4.167
NC_035097.1	28858136	.	C	T	.	.	MAF_INRAE=5.833
NC_035097.1	28858177	.	C	T	.	.	MAF_INRAE=1.667;MAF_USDA=4.167
NC_035097.1	28858228	.	G	A	.	.	MAF_USDA=1.639
NC_035097.1	28858231	.	C	T	.	.	MAF_INRAE=2.5;MAF_USDA=2.459
NC_035097.1	28858249	.	G	A	.	.	MAF_INRAE=10.833
NC_035097.1	28858282	.	G	A	.	.	MAF_INRAE=11.667
NC_035097.1	28858296	.	G	C	.	.	MAF_USDA=1.639
NC_035097.1	28858373	.	C	T	.	.	MAF_INRAE=2.532;MAF_USDA=4.118
NC_035097.1	28858460	.	C	T	.	.	MAF_USDA=1.639
NC_035097.1	28858639	.	T	A	.	.	MAF_USDA=1.639
NC_035097.1	28858653	.	G	T	.	.	MAF_USDA=6.25
NC_035097.1	28858689	.	A	G	.	.	MAF_INRAE=22.5;MAF_USDA=46.471
NC_035097.1	28858748	.	T	A	.	.	MAF_INRAE=7.5
NC_035097.1	28858800	.	T	G	.	.	MAF_INRAE=48.101;MAF_USDA=25.0
NC_035097.1	28858815	.	C	T	.	.	MAF_USDA=6.471
NC_035097.1	28858940	.	T	A	.	.	MAF_USDA=1.639
NC_035097.1	28858959	.	G	T	.	.	MAF_INRAE=2.532;MAF_USDA=5.294
NC_035097.1	28858973	.	C	A	.	.	MAF_INRAE=2.532;MAF_USDA=4.706
NC_035097.1	28859012	.	C	T	.	.	MAF_INRAE=9.167;MAF_USDA=30.588
NC_035097.1	28859085	.	C	T	.	.	MAF_INRAE=33.333
NC_035097.1	28859133	.	G	A	.	.	MAF_INRAE=38.333;MAF_USDA=27.083
NC_035097.1	28859209	.	T	G	.	.	MAF_USDA=2.459
NC_035097.1	28859218	.	C	A	.	.	MAF_INRAE=12.5
NC_035097.1	28859239	.	G	T	.	.	MAF_USDA=1.639
NC_035097.1	28859297	.	A	G	.	.	MAF_INRAE=25.949;MAF_USDA=6.548
NC_035097.1	28859335	.	A	G	.	.	MAF_INRAE=34.167
NC_035097.1	28859343	.	G	T	.	.	MAF_USDA=4.167
NC_035097.1	28859357	.	T	G	.	.	MAF_INRAE=34.167
NC_035097.1	28859380	.	G	A	.	.	MAF_INRAE=47.5
NC_035097.1	28859814	.	A	G	.	.	MAF_USDA=8.696
NC_035097.1	28861258	.	G	A	.	.	MAF_USDA=8.696
NC_035097.1	28861439	.	A	G	.	.	MAF_USDA=27.108
NC_035097.1	28861529	.	C	A	.	.	MAF_USDA=1.667
NC_035097.1	28861534	.	A	T	.	.	MAF_INRAE=10.127;MAF_USDA=15.663
NC_035097.1	28861585	.	G	A	.	.	MAF_USDA=1.667
NC_035097.1	28861669	.	C	T	.	.	MAF_USDA=1.639
NC_035097.1	28861731	.	A	G	.	.	MAF_INRAE=10.127;MAF_USDA=15.294
NC_035097.1	28861735	.	A	C	.	.	MAF_INRAE=30.0;MAF_USDA=8.235
NC_035097.1	28861765	.	T	A	.	.	MAF_INRAE=10.833;MAF_USDA=23.529
NC_035097.1	28861792	.	C	T	.	.	MAF_USDA=1.639
NC_035097.1	28861799	.	G	A	.	.	MAF_USDA=1.639
NC_035097.1	28861956	.	C	A	.	.	MAF_INRAE=10.0;MAF_USDA=31.765
NC_035097.1	28861983	.	T	C	.	.	MAF_USDA=4.918
NC_035097.1	28861984	.	A	C	.	.	MAF_INRAE=2.532;MAF_USDA=5.294
NC_035097.1	28862078	.	C	G	.	.	MAF_INRAE=27.848;MAF_USDA=8.235
NC_035097.1	28862104	.	C	T	.	.	MAF_USDA=7.647
NC_035097.1	28862208	.	A	T	.	.	MAF_USDA=1.639
NC_035097.1	28862250	.	G	A	.	.	MAF_USDA=7.647
NC_035097.1	28862271	.	A	T	.	.	MAF_USDA=2.459
NC_035097.1	28862321	.	A	G	.	.	MAF_INRAE=10.759;MAF_USDA=15.294
NC_035097.1	28862367	.	T	A	.	.	MAF_USDA=7.059
NC_035097.1	28862428	.	C	T	.	.	MAF_INRAE=9.494;MAF_USDA=18.75
NC_035097.1	28862433	.	C	A	.	.	MAF_INRAE=2.532;MAF_USDA=11.765
NC_035097.1	28862678	.	T	C	.	.	MAF_INRAE=2.532;MAF_USDA=4.706
NC_035097.1	28862733	.	C	A	.	.	MAF_INRAE=2.532;MAF_USDA=10.588
NC_035097.1	28862736	.	G	T	.	.	MAF_INRAE=1.667;MAF_USDA=10.588
NC_035097.1	28862775	.	A	G	.	.	MAF_INRAE=10.127;MAF_USDA=16.471
NC_035097.1	28862780	.	A	G	.	.	MAF_USDA=6.25
NC_035097.1	28862953	.	C	A	.	.	MAF_INRAE=10.833;MAF_USDA=31.765
NC_035097.1	28863163	.	T	C	.	.	MAF_USDA=1.639
NC_035097.1	28863239	.	A	C	.	.	MAF_INRAE=50.0;MAF_USDA=24.118
NC_035097.1	28863280	.	G	C	.	.	MAF_INRAE=9.494;MAF_USDA=15.882
NC_035097.1	28863340	.	A	T	.	.	MAF_USDA=2.941
NC_035097.1	28863394	.	C	A	.	.	MAF_USDA=4.098
NC_035097.1	28863498	.	G	A	.	.	MAF_INRAE=12.658;MAF_USDA=25.882
NC_035097.1	28863526	.	T	C	.	.	MAF_INRAE=30.833;MAF_USDA=7.647
NC_035097.1	28863720	.	G	A	.	.	MAF_INRAE=5.263;MAF_USDA=6.25
NC_035097.1	28863722	.	A	C	.	.	MAF_USDA=6.25
NC_035097.1	28863728	.	T	A	.	.	MAF_INRAE=5.263;MAF_USDA=6.25
NC_035097.1	28863730	.	C	A	.	.	MAF_USDA=8.333
NC_035097.1	28863733	.	T	G	.	.	MAF_USDA=6.25
NC_035097.1	28863735	.	T	A	.	.	MAF_USDA=6.25
NC_035097.1	28863738	.	C	A	.	.	MAF_INRAE=40.506;MAF_USDA=49.412
NC_035097.1	28863741	.	G	T	.	.	MAF_INRAE=5.263;MAF_USDA=6.25
NC_035097.1	28863743	.	T	C	.	.	MAF_USDA=8.333
NC_035097.1	28863810	.	A	G	.	.	MAF_INRAE=11.667;MAF_USDA=12.941
NC_035097.1	28863812	.	A	G	.	.	MAF_INRAE=27.215;MAF_USDA=6.471
NC_035097.1	28863870	.	G	T	.	.	MAF_USDA=6.471
NC_035097.1	28864020	.	C	A	.	.	MAF_INRAE=12.658;MAF_USDA=25.294
NC_035097.1	28864036	.	T	C	.	.	MAF_USDA=4.918
NC_035097.1	28864078	.	G	A	.	.	MAF_USDA=1.639
NC_035097.1	28864216	.	C	T	.	.	MAF_USDA=3.279
NC_035097.1	28864296	.	C	T	.	.	MAF_INRAE=48.734;MAF_USDA=23.529
NC_035097.1	28864314	.	G	A	.	.	MAF_INRAE=2.5;MAF_USDA=2.459
NC_035097.1	28864321	.	C	T	.	.	MAF_USDA=4.098
NC_035097.1	28864397	.	G	A	.	.	MAF_USDA=6.25
NC_035097.1	28864556	.	C	A	.	.	MAF_INRAE=12.658;MAF_USDA=26.471
NC_035097.1	28864597	.	C	T	.	.	MAF_USDA=2.941
NC_035097.1	28864760	.	G	A	.	.	MAF_USDA=1.639
NC_035097.1	28864777	.	T	A	.	.	MAF_INRAE=11.667;MAF_USDA=14.118
NC_035097.1	28864879	.	C	A	.	.	MAF_INRAE=2.532;MAF_USDA=11.176
NC_035097.1	28864894	.	C	T	.	.	MAF_INRAE=49.367;MAF_USDA=24.118
NC_035097.1	28864909	.	C	T	.	.	MAF_USDA=3.279
NC_035097.1	28864980	.	C	T	.	.	MAF_INRAE=12.658;MAF_USDA=25.882
NC_035097.1	28865030	.	T	A	.	.	MAF_USDA=4.098
NC_035097.1	28865072	.	A	G	.	.	MAF_USDA=4.098
NC_035097.1	28865140	.	T	C	.	.	MAF_INRAE=7.5
NC_035097.1	28865204	.	C	T	.	.	MAF_INRAE=48.734;MAF_USDA=24.706
NC_035097.1	28865215	.	G	A	.	.	MAF_INRAE=2.532;MAF_USDA=4.706
NC_035097.1	28865249	.	C	T	.	.	MAF_USDA=3.279
NC_035097.1	28865373	.	C	T	.	.	MAF_INRAE=2.532;MAF_USDA=5.294
NC_035097.1	28865434	.	T	G	.	.	MAF_INRAE=11.667;MAF_USDA=10.588
NC_035097.1	28865564	.	T	C	.	.	MAF_USDA=2.459
NC_035097.1	28865570	.	G	A	.	.	MAF_USDA=2.459
NC_035097.1	28865590	.	G	A	.	.	MAF_INRAE=10.833;MAF_USDA=25.882
NC_035097.1	28865655	.	C	G	.	.	MAF_USDA=1.639
NC_035097.1	28865704	.	T	A	.	.	MAF_INRAE=10.759
NC_035097.1	28865713	.	T	A	.	.	MAF_INRAE=15.823
NC_035097.1	28865759	.	C	T	.	.	MAF_USDA=6.25
NC_035097.1	28865767	.	G	T	.	.	MAF_INRAE=27.848;MAF_USDA=24.706
NC_035097.1	28865819	.	A	T	.	.	MAF_USDA=7.229
NC_035097.1	28865821	.	A	T	.	.	MAF_USDA=9.524
NC_035097.1	28865822	.	A	T	.	.	MAF_USDA=15.476
NC_035097.1	28866016	.	C	A	.	.	MAF_INRAE=45.0;MAF_USDA=24.118
NC_035097.1	28866077	.	G	A	.	.	MAF_INRAE=2.532;MAF_USDA=4.118
NC_035097.1	28866552	.	A	G	.	.	MAF_USDA=25.0
NC_035097.1	28866736	.	T	C	.	.	MAF_USDA=20.833
NC_035097.1	28866878	.	G	A	.	.	MAF_USDA=7.377
NC_035097.1	28866949	.	G	T	.	.	MAF_USDA=4.918
NC_035097.1	28866982	.	C	T	.	.	MAF_USDA=8.197
NC_035097.1	28866990	.	A	G	.	.	MAF_INRAE=9.167;MAF_USDA=23.529
NC_035097.1	28867011	.	C	T	.	.	MAF_INRAE=12.5;MAF_USDA=13.529
NC_035097.1	28867240	.	G	A	.	.	MAF_USDA=1.639
NC_035097.1	28867282	.	G	T	.	.	MAF_USDA=2.459
NC_035097.1	28867395	.	T	G	.	.	MAF_INRAE=48.734;MAF_USDA=25.294
NC_035097.1	28867716	.	C	T	.	.	MAF_USDA=1.639
NC_035097.1	28867872	.	G	A	.	.	MAF_INRAE=12.658;MAF_USDA=25.294
NC_035097.1	28868011	.	G	A	.	.	MAF_USDA=3.279
NC_035097.1	28868220	.	G	A	.	.	MAF_INRAE=3.333;MAF_USDA=2.5
NC_035097.1	28868289	.	G	T	.	.	MAF_INRAE=48.734;MAF_USDA=25.294
NC_035097.1	28868293	.	T	C	.	.	MAF_INRAE=15.833;MAF_USDA=11.765
NC_035097.1	28868335	.	A	T	.	.	MAF_USDA=5.882
NC_035097.1	28868358	.	T	C	.	.	MAF_INRAE=27.215;MAF_USDA=11.176
NC_035097.1	28868461	.	C	A	.	.	MAF_USDA=1.639
NC_035097.1	28868503	.	G	T	.	.	MAF_INRAE=27.848;MAF_USDA=26.471
NC_035097.1	28868527	.	A	C	.	.	MAF_INRAE=27.848;MAF_USDA=24.118
NC_035097.1	28868547	.	A	C	.	.	MAF_USDA=1.639
NC_035097.1	28868615	.	C	A	.	.	MAF_USDA=4.918
NC_035097.1	28868679	.	G	T	.	.	MAF_USDA=6.548
NC_035097.1	28868694	.	T	C	.	.	MAF_USDA=20.833
NC_035097.1	28869012	.	A	G	.	.	MAF_USDA=9.016
NC_035097.1	28869036	.	A	G	.	.	MAF_USDA=5.882
NC_035097.1	28869056	.	T	A	.	.	MAF_INRAE=1.667;MAF_USDA=11.176
NC_035097.1	28869159	.	C	T	.	.	MAF_USDA=1.667
NC_035097.1	28869184	.	C	A	.	.	MAF_USDA=6.25
NC_035097.1	28869185	.	C	A	.	.	MAF_USDA=6.25
NC_035097.1	28869208	.	T	G	.	.	MAF_INRAE=7.5
NC_035097.1	28869307	.	T	A	.	.	MAF_INRAE=18.354;MAF_USDA=41.176
NC_035097.1	28869414	.	C	A	.	.	MAF_USDA=24.706
NC_035097.1	28869454	.	A	C	.	.	MAF_USDA=6.25
NC_035097.1	28869530	.	G	A	.	.	MAF_USDA=12.941
NC_035097.1	28869655	.	G	A	.	.	MAF_INRAE=26.582;MAF_USDA=7.647
NC_035097.1	28869733	.	G	T	.	.	MAF_USDA=4.118
NC_035097.1	28869761	.	C	A	.	.	MAF_USDA=1.639
NC_035097.1	28869827	.	T	G	.	.	MAF_USDA=4.167
NC_035097.1	28869872	.	T	A	.	.	MAF_USDA=15.882
NC_035097.1	28869939	.	T	C	.	.	MAF_INRAE=17.722;MAF_USDA=15.294
NC_035097.1	28870089	.	G	T	.	.	MAF_USDA=15.663
NC_035097.1	28870125	.	T	C	.	.	MAF_USDA=6.667
NC_035097.1	28870256	.	G	A	.	.	MAF_INRAE=3.333;MAF_USDA=2.459
NC_035097.1	28870381	.	G	A	.	.	MAF_USDA=4.918
NC_035097.1	28870505	.	C	A	.	.	MAF_USDA=4.31
NC_035097.1	28870565	.	G	T	.	.	MAF_INRAE=3.333;MAF_USDA=2.459
NC_035097.1	28870599	.	C	T	.	.	MAF_USDA=1.639
NC_035097.1	28870729	.	G	A	.	.	MAF_INRAE=21.519;MAF_USDA=16.667
NC_035097.1	28870735	.	T	C	.	.	MAF_INRAE=15.823;MAF_USDA=31.25
NC_035097.1	28870762	.	G	C	.	.	MAF_INRAE=27.848;MAF_USDA=15.882
NC_035097.1	28870785	.	C	T	.	.	MAF_USDA=3.279
NC_035097.1	28870818	.	T	A	.	.	MAF_USDA=6.557
NC_035097.1	28870884	.	C	T	.	.	MAF_USDA=8.235
NC_035097.1	28870885	.	G	T	.	.	MAF_USDA=7.059
NC_035097.1	28870940	.	C	G	.	.	MAF_INRAE=27.215;MAF_USDA=7.647
NC_035097.1	28870994	.	T	C	.	.	MAF_INRAE=2.532;MAF_USDA=5.294
NC_035097.1	28871082	.	C	T	.	.	MAF_INRAE=3.333;MAF_USDA=2.459
NC_035097.1	28871113	.	G	T	.	.	MAF_USDA=7.647
NC_035097.1	28871140	.	G	A	.	.	MAF_INRAE=7.5
NC_035097.1	28871149	.	A	G	.	.	MAF_USDA=10.0
NC_035097.1	28871197	.	G	T	.	.	MAF_INRAE=15.823;MAF_USDA=21.176
NC_035097.1	28871236	.	A	C	.	.	MAF_USDA=1.639
NC_035097.1	28871273	.	G	T	.	.	MAF_USDA=4.098
NC_035097.1	28871276	.	T	C	.	.	MAF_INRAE=27.848;MAF_USDA=11.176
NC_035097.1	28871336	.	G	A	.	.	MAF_INRAE=46.203;MAF_USDA=31.176
NC_035097.1	28871391	.	C	T	.	.	MAF_USDA=1.639
NC_035097.1	28871551	.	G	A	.	.	MAF_INRAE=27.848;MAF_USDA=7.647
NC_035097.1	28871587	.	A	T	.	.	MAF_INRAE=30.833;MAF_USDA=8.235
NC_035097.1	28871598	.	T	A	.	.	MAF_USDA=6.471
NC_035097.1	28871623	.	A	C	.	.	MAF_INRAE=1.667
NC_035097.1	28871847	.	A	G	.	.	MAF_INRAE=25.0;MAF_USDA=5.882
NC_035097.1	28871971	.	C	T	.	.	MAF_USDA=4.098
NC_035097.1	28871979	.	A	G	.	.	MAF_USDA=8.824
NC_035097.1	28871991	.	A	C	.	.	MAF_USDA=1.639
NC_035097.1	28872061	.	A	C	.	.	MAF_INRAE=3.333;MAF_USDA=1.639
NC_035097.1	28872066	.	C	A	.	.	MAF_USDA=2.459
NC_035097.1	28872086	.	T	C	.	.	MAF_INRAE=25.833
NC_035097.1	28872159	.	C	T	.	.	MAF_INRAE=26.667;MAF_USDA=6.471
NC_035097.1	28872205	.	C	T	.	.	MAF_USDA=1.639
NC_035097.1	28872214	.	A	G	.	.	MAF_USDA=1.639
NC_035097.1	28872251	.	C	A	.	.	MAF_INRAE=3.333;MAF_USDA=1.667
NC_035097.1	28872359	.	G	T	.	.	MAF_USDA=6.034
NC_035097.1	28872391	.	G	A	.	.	MAF_INRAE=46.203;MAF_USDA=41.071
NC_035097.1	28872405	.	C	T	.	.	MAF_USDA=5.0
NC_035097.1	28872443	.	A	C	.	.	MAF_INRAE=27.215;MAF_USDA=8.929
NC_035097.1	28872468	.	G	T	.	.	MAF_INRAE=25.949;MAF_USDA=8.333
NC_035097.1	28872534	.	A	G	.	.	MAF_INRAE=5.263;MAF_USDA=30.435
NC_035097.1	28872654	.	C	A	.	.	MAF_USDA=10.976
NC_035097.1	28872744	.	T	A	.	.	MAF_USDA=1.695
NC_035097.1	28872747	.	G	A	.	.	MAF_USDA=22.917
NC_035097.1	28872757	.	C	T	.	.	MAF_INRAE=33.333;MAF_USDA=9.639
NC_035097.1	28872843	.	C	T	.	.	MAF_USDA=5.932
NC_035097.1	28872939	.	A	C	.	.	MAF_INRAE=15.823;MAF_USDA=22.289
NC_035097.1	28873026	.	G	A	.	.	MAF_USDA=4.167
NC_035097.1	28873145	.	C	T	.	.	MAF_USDA=2.5
NC_035097.1	28873313	.	A	G	.	.	MAF_INRAE=3.333
NC_035097.1	28873319	.	T	G	.	.	MAF_INRAE=3.333
NC_035097.1	28873354	.	A	T	.	.	MAF_USDA=2.381
NC_035097.1	28873379	.	A	C	.	.	MAF_INRAE=29.167
NC_035097.1	28873422	.	G	T	.	.	MAF_USDA=8.333
NC_035097.1	28873423	.	T	C	.	.	MAF_INRAE=44.937;MAF_USDA=43.75
NC_035097.1	28873424	.	G	T	.	.	MAF_INRAE=49.167;MAF_USDA=43.75
NC_035097.1	28873530	.	C	G	.	.	MAF_INRAE=49.367;MAF_USDA=31.25
NC_035097.1	28873655	.	C	G	.	.	MAF_USDA=4.237
NC_035097.1	28873997	.	A	G	.	.	MAF_USDA=7.143
NC_035097.1	28874016	.	T	A	.	.	MAF_USDA=8.333
NC_035097.1	28874055	.	G	A	.	.	MAF_USDA=6.78
NC_035097.1	28874063	.	C	A	.	.	MAF_INRAE=44.304;MAF_USDA=31.325
NC_035097.1	28874218	.	G	A	.	.	MAF_USDA=13.253
NC_035097.1	28874225	.	T	A	.	.	MAF_USDA=2.542
NC_035097.1	28874238	.	C	G	.	.	MAF_INRAE=15.823;MAF_USDA=21.084
NC_035097.1	28874315	.	C	G	.	.	MAF_INRAE=15.823;MAF_USDA=21.687
NC_035097.1	28874329	.	T	A	.	.	MAF_INRAE=27.848;MAF_USDA=9.036
NC_035097.1	28874340	.	G	A	.	.	MAF_INRAE=27.215;MAF_USDA=9.036
NC_035097.1	28874389	.	C	T	.	.	MAF_INRAE=20.886;MAF_USDA=6.627
NC_035097.1	28874415	.	C	T	.	.	MAF_USDA=2.083
NC_035097.1	28874416	.	T	G	.	.	MAF_USDA=12.651
NC_035097.1	28874505	.	C	T	.	.	MAF_USDA=5.085
NC_035097.1	28874655	.	C	T	.	.	MAF_USDA=5.932
NC_035097.1	28874696	.	G	T	.	.	MAF_INRAE=2.5;MAF_USDA=2.5
NC_035097.1	28874726	.	C	T	.	.	MAF_INRAE=33.544;MAF_USDA=8.235
NC_035097.1	28874736	.	T	A	.	.	MAF_INRAE=15.823;MAF_USDA=20.588
NC_035097.1	28874824	.	T	A	.	.	MAF_INRAE=3.333;MAF_USDA=2.459
NC_035097.1	28874875	.	A	C	.	.	MAF_INRAE=27.848;MAF_USDA=8.235
NC_035097.1	28874895	.	C	T	.	.	MAF_INRAE=31.667;MAF_USDA=9.412
NC_035097.1	28875141	.	G	A	.	.	MAF_USDA=5.738
NC_035097.1	28875377	.	A	G	.	.	MAF_USDA=1.639
NC_035097.1	28875423	.	T	G	.	.	MAF_USDA=8.824
NC_035097.1	28875449	.	G	A	.	.	MAF_INRAE=3.333;MAF_USDA=2.459
NC_035097.1	28875516	.	C	A	.	.	MAF_USDA=4.918
NC_035097.1	28875603	.	T	G	.	.	MAF_USDA=1.639
NC_035097.1	28875711	.	G	T	.	.	MAF_INRAE=2.532;MAF_USDA=4.706
NC_035097.1	28875750	.	A	G	.	.	MAF_USDA=8.197
NC_035097.1	28875853	.	G	A	.	.	MAF_USDA=1.639
NC_035097.1	28875857	.	T	C	.	.	MAF_INRAE=17.089;MAF_USDA=20.588
NC_035097.1	28875906	.	C	T	.	.	MAF_INRAE=29.167
NC_035097.1	28875907	.	T	A	.	.	MAF_USDA=8.235
NC_035097.1	28875994	.	C	T	.	.	MAF_INRAE=27.848;MAF_USDA=7.647
NC_035097.1	28876147	.	T	G	.	.	MAF_INRAE=27.848;MAF_USDA=10.417
NC_035097.1	28876247	.	G	A	.	.	MAF_USDA=7.059
NC_035097.1	28876267	.	A	G	.	.	MAF_INRAE=27.848;MAF_USDA=7.647
NC_035097.1	28876335	.	A	C	.	.	MAF_INRAE=27.848;MAF_USDA=8.824
NC_035097.1	28876390	.	C	A	.	.	MAF_USDA=8.824
NC_035097.1	28876396	.	A	G	.	.	MAF_INRAE=2.532;MAF_USDA=4.706
NC_035097.1	28876614	.	T	G	.	.	MAF_INRAE=30.0;MAF_USDA=2.353
NC_035097.1	28876647	.	C	T	.	.	MAF_INRAE=30.833;MAF_USDA=9.412
NC_035097.1	28876856	.	A	T	.	.	MAF_INRAE=27.848;MAF_USDA=7.647
NC_035097.1	28876901	.	T	G	.	.	MAF_INRAE=15.823;MAF_USDA=20.588
NC_035097.1	28876978	.	A	G	.	.	MAF_INRAE=46.835;MAF_USDA=46.471
NC_035097.1	28877004	.	T	A	.	.	MAF_INRAE=3.333;MAF_USDA=3.279
NC_035097.1	28877035	.	G	A	.	.	MAF_USDA=1.639
NC_035097.1	28877042	.	C	T	.	.	MAF_INRAE=27.848;MAF_USDA=7.647
NC_035097.1	28877045	.	A	C	.	.	MAF_USDA=2.353
NC_035097.1	28877078	.	T	C	.	.	MAF_INRAE=3.333;MAF_USDA=2.459
NC_035097.1	28877109	.	C	A	.	.	MAF_USDA=10.0
NC_035097.1	28877192	.	T	G	.	.	MAF_INRAE=2.5;MAF_USDA=2.459
NC_035097.1	28877243	.	T	G	.	.	MAF_INRAE=11.667;MAF_USDA=12.941
NC_035097.1	28877386	.	T	G	.	.	MAF_USDA=7.377
NC_035097.1	28877387	.	T	A	.	.	MAF_INRAE=27.848;MAF_USDA=7.647
NC_035097.1	28877653	.	T	A	.	.	MAF_USDA=5.882
NC_035097.1	28877689	.	C	T	.	.	MAF_USDA=6.471
NC_035097.1	28877730	.	G	A	.	.	MAF_INRAE=7.5
NC_035097.1	28877761	.	A	G	.	.	MAF_INRAE=27.848
NC_035097.1	28877959	.	T	G	.	.	MAF_USDA=8.197
NC_035097.1	28877961	.	C	T	.	.	MAF_USDA=2.459
NC_035097.1	28877967	.	C	T	.	.	MAF_INRAE=27.215;MAF_USDA=5.738
NC_035097.1	28877990	.	C	A	.	.	MAF_INRAE=44.304;MAF_USDA=33.607
NC_035097.1	28878124	.	G	A	.	.	MAF_USDA=3.279
NC_035097.1	28878163	.	T	C	.	.	MAF_INRAE=27.848;MAF_USDA=7.647
NC_035097.1	28878182	.	C	T	.	.	MAF_USDA=1.639
NC_035097.1	28878382	.	A	G	.	.	MAF_INRAE=15.823;MAF_USDA=21.765
NC_035097.1	28878471	.	G	A	.	.	MAF_USDA=7.059
NC_035097.1	28878588	.	G	A	.	.	MAF_INRAE=27.848;MAF_USDA=5.738
NC_035097.1	28878641	.	T	C	.	.	MAF_INRAE=15.823;MAF_USDA=21.176
NC_035097.1	28878672	.	G	A	.	.	MAF_INRAE=16.456;MAF_USDA=21.765
NC_035097.1	28878675	.	G	A	.	.	MAF_INRAE=20.0;MAF_USDA=21.765
NC_035097.1	28878706	.	A	G	.	.	MAF_INRAE=43.671;MAF_USDA=37.647
NC_035097.1	28878721	.	G	T	.	.	MAF_INRAE=11.667;MAF_USDA=12.941
NC_035097.1	28878745	.	A	T	.	.	MAF_INRAE=11.667;MAF_USDA=12.941
NC_035097.1	28878821	.	C	T	.	.	MAF_USDA=13.69
NC_035097.1	28878883	.	C	G	.	.	MAF_INRAE=15.823;MAF_USDA=20.0
NC_035097.1	28879480	.	A	G	.	.	MAF_INRAE=15.823;MAF_USDA=21.765
NC_035097.1	28879524	.	C	A	.	.	MAF_USDA=2.459
NC_035097.1	28879599	.	A	G	.	.	MAF_INRAE=21.053;MAF_USDA=1.639
NC_035097.1	28879700	.	T	C	.	.	MAF_USDA=5.882
NC_035097.1	28879712	.	C	T	.	.	MAF_INRAE=15.823;MAF_USDA=14.118
NC_035097.1	28879811	.	G	C	.	.	MAF_INRAE=7.5
NC_035097.1	28879879	.	C	A	.	.	MAF_USDA=1.639
NC_035097.1	28880000	.	C	A	.	.	MAF_INRAE=27.848;MAF_USDA=7.647
NC_035097.1	28880026	.	A	T	.	.	MAF_USDA=7.059
NC_035097.1	28880029	.	A	C	.	.	MAF_INRAE=15.823;MAF_USDA=14.706
NC_035097.1	28880096	.	C	T	.	.	MAF_INRAE=46.203;MAF_USDA=32.353
NC_035097.1	28880108	.	G	T	.	.	MAF_INRAE=11.667;MAF_USDA=12.353
NC_035097.1	28880212	.	T	C	.	.	MAF_USDA=4.167
NC_035097.1	28880229	.	A	C	.	.	MAF_INRAE=15.823;MAF_USDA=20.588
NC_035097.1	28880233	.	T	G	.	.	MAF_INRAE=1.667;MAF_USDA=4.706
NC_035097.1	28880324	.	T	G	.	.	MAF_INRAE=30.833;MAF_USDA=8.824
NC_035097.1	28880336	.	A	T	.	.	MAF_INRAE=27.215;MAF_USDA=7.647
NC_035097.1	28880388	.	G	A	.	.	MAF_INRAE=27.848;MAF_USDA=17.647
NC_035097.1	28880393	.	A	C	.	.	MAF_USDA=2.459
NC_035097.1	28880541	.	A	G	.	.	MAF_INRAE=3.333;MAF_USDA=2.459
NC_035097.1	28880550	.	T	G	.	.	MAF_USDA=1.639
NC_035097.1	28880600	.	C	A	.	.	MAF_INRAE=30.833;MAF_USDA=9.412
NC_035097.1	28880698	.	G	A	.	.	MAF_USDA=21.176
NC_035097.1	28880783	.	C	T	.	.	MAF_INRAE=44.937;MAF_USDA=40.0
NC_035097.1	28880839	.	T	G	.	.	MAF_INRAE=27.848;MAF_USDA=7.738
NC_035097.1	28880860	.	G	T	.	.	MAF_INRAE=46.203;MAF_USDA=32.353
NC_035097.1	28880895	.	A	C	.	.	MAF_USDA=4.918
NC_035097.1	28881058	.	A	G	.	.	MAF_INRAE=43.671;MAF_USDA=37.059
NC_035097.1	28881072	.	A	G	.	.	MAF_INRAE=27.848;MAF_USDA=7.059
NC_035097.1	28881109	.	T	C	.	.	MAF_INRAE=16.456;MAF_USDA=25.294
NC_035097.1	28881308	.	T	C	.	.	MAF_INRAE=15.823;MAF_USDA=20.0
NC_035097.1	28881362	.	C	T	.	.	MAF_USDA=8.197
NC_035097.1	28881419	.	G	T	.	.	MAF_INRAE=46.203;MAF_USDA=32.353
NC_035097.1	28881423	.	C	T	.	.	MAF_USDA=8.824
NC_035097.1	28881525	.	A	G	.	.	MAF_USDA=21.176
NC_035097.1	28881609	.	C	A	.	.	MAF_INRAE=27.848;MAF_USDA=7.647
NC_035097.1	28881613	.	C	A	.	.	MAF_USDA=1.639
NC_035097.1	28881649	.	C	A	.	.	MAF_USDA=6.471
NC_035097.1	28881652	.	G	A	.	.	MAF_INRAE=5.833
NC_035097.1	28881653	.	G	T	.	.	MAF_INRAE=5.833
NC_035097.1	28881696	.	G	A	.	.	MAF_USDA=6.25
NC_035097.1	28881773	.	T	G	.	.	MAF_USDA=3.279
NC_035097.1	28881830	.	C	A	.	.	MAF_INRAE=45.57;MAF_USDA=43.529
NC_035097.1	28881887	.	T	A	.	.	MAF_USDA=4.918
NC_035097.1	28881910	.	A	C	.	.	MAF_USDA=4.918
NC_035097.1	28881947	.	G	A	.	.	MAF_USDA=4.918
NC_035097.1	28882058	.	A	C	.	.	MAF_USDA=5.738
NC_035097.1	28882068	.	T	A	.	.	MAF_INRAE=11.667;MAF_USDA=12.941
NC_035097.1	28882069	.	C	A	.	.	MAF_INRAE=11.667;MAF_USDA=13.529
NC_035097.1	28882070	.	G	A	.	.	MAF_INRAE=21.053
NC_035097.1	28882163	.	C	T	.	.	MAF_INRAE=27.848;MAF_USDA=8.235
NC_035097.1	28882373	.	T	A	.	.	MAF_INRAE=2.532;MAF_USDA=4.118
NC_035097.1	28882427	.	C	A	.	.	MAF_INRAE=16.456;MAF_USDA=14.706
NC_035097.1	28882443	.	A	G	.	.	MAF_USDA=2.941
NC_035097.1	28882644	.	T	C	.	.	MAF_INRAE=11.667;MAF_USDA=9.412
NC_035097.1	28882687	.	A	C	.	.	MAF_USDA=4.918
NC_035097.1	28882698	.	T	C	.	.	MAF_INRAE=36.076;MAF_USDA=21.176
NC_035097.1	28882766	.	G	C	.	.	MAF_USDA=4.098
NC_035097.1	28882799	.	T	C	.	.	MAF_USDA=6.471
NC_035097.1	28882819	.	T	G	.	.	MAF_INRAE=21.519;MAF_USDA=7.647
NC_035097.1	28882918	.	G	A	.	.	MAF_INRAE=22.152;MAF_USDA=41.765
NC_035097.1	28883128	.	G	T	.	.	MAF_USDA=2.459
NC_035097.1	28883169	.	A	G	.	.	MAF_INRAE=3.333;MAF_USDA=14.706
NC_035097.1	28883176	.	A	T	.	.	MAF_INRAE=2.532;MAF_USDA=4.706
NC_035097.1	28883199	.	A	C	.	.	MAF_INRAE=27.848;MAF_USDA=7.059
NC_035097.1	28883245	.	A	G	.	.	MAF_USDA=14.706
NC_035097.1	28883328	.	C	T	.	.	MAF_INRAE=39.167;MAF_USDA=11.176
NC_035097.1	28883447	.	T	A	.	.	MAF_INRAE=27.848;MAF_USDA=6.557
NC_035097.1	28883530	.	C	T	.	.	MAF_INRAE=11.667;MAF_USDA=12.353
NC_035097.1	28883605	.	A	G	.	.	MAF_INRAE=22.152;MAF_USDA=10.588
NC_035097.1	28883671	.	C	T	.	.	MAF_USDA=3.279
NC_035097.1	28883684	.	T	G	.	.	MAF_INRAE=37.975;MAF_USDA=48.824
NC_035097.1	28883687	.	C	A	.	.	MAF_USDA=3.279
NC_035097.1	28883791	.	A	T	.	.	MAF_INRAE=2.532;MAF_USDA=4.706
NC_035097.1	28883800	.	G	T	.	.	MAF_INRAE=2.532;MAF_USDA=10.417
NC_035097.1	28883832	.	G	A	.	.	MAF_INRAE=41.667;MAF_USDA=20.833
NC_035097.1	28883859	.	T	C	.	.	MAF_INRAE=21.053;MAF_USDA=1.639
NC_035097.1	28883904	.	C	T	.	.	MAF_INRAE=11.667;MAF_USDA=9.412
NC_035097.1	28884288	.	G	T	.	.	MAF_USDA=7.647
NC_035097.1	28884302	.	C	A	.	.	MAF_USDA=1.639
NC_035097.1	28884402	.	C	A	.	.	MAF_USDA=1.639
NC_035097.1	28884700	.	A	T	.	.	MAF_INRAE=27.848;MAF_USDA=35.294
NC_035097.1	28884705	.	A	C	.	.	MAF_USDA=3.279
NC_035097.1	28884850	.	G	T	.	.	MAF_USDA=8.333
NC_035097.1	28884853	.	T	C	.	.	MAF_INRAE=39.873;MAF_USDA=25.882
NC_035097.1	28884902	.	T	G	.	.	MAF_USDA=8.333
NC_035097.1	28884929	.	G	T	.	.	MAF_USDA=24.706
NC_035097.1	28884948	.	T	A	.	.	MAF_USDA=8.333
NC_035097.1	28884959	.	T	C	.	.	MAF_INRAE=2.532;MAF_USDA=4.706
NC_035097.1	28885192	.	A	G	.	.	MAF_INRAE=50.0;MAF_USDA=15.882
NC_035097.1	28885527	.	A	G	.	.	MAF_USDA=6.25
NC_035097.1	28885588	.	T	A	.	.	MAF_USDA=2.459
NC_035097.1	28885899	.	G	A	.	.	MAF_INRAE=3.333;MAF_USDA=20.833
NC_035097.1	28885902	.	T	C	.	.	MAF_INRAE=22.152;MAF_USDA=8.333
NC_035097.1	28885942	.	C	A	.	.	MAF_INRAE=30.0;MAF_USDA=6.25
NC_035097.1	28885943	.	A	T	.	.	MAF_INRAE=29.167
NC_035097.1	28885997	.	T	C	.	.	MAF_USDA=5.882
NC_035097.1	28886068	.	G	T	.	.	MAF_USDA=23.81
NC_035097.1	28886086	.	G	T	.	.	MAF_USDA=24.706
NC_035097.1	28886104	.	C	T	.	.	MAF_USDA=12.353
NC_035097.1	28886375	.	G	A	.	.	MAF_INRAE=27.5
NC_035097.1	28886401	.	C	T	.	.	MAF_USDA=2.941
NC_035097.1	28886507	.	A	G	.	.	MAF_USDA=1.639
NC_035097.1	28886522	.	C	T	.	.	MAF_USDA=2.941
NC_035097.1	28886533	.	T	G	.	.	MAF_INRAE=8.228;MAF_USDA=4.706
NC_035097.1	28886615	.	C	A	.	.	MAF_USDA=4.167
NC_035097.1	28886616	.	C	T	.	.	MAF_USDA=4.167
NC_035097.1	28886718	.	T	C	.	.	MAF_USDA=4.098
NC_035097.1	28886940	.	G	A	.	.	MAF_USDA=3.279
NC_035097.1	28886979	.	G	A	.	.	MAF_USDA=2.941
NC_035097.1	28887019	.	G	T	.	.	MAF_USDA=12.353
NC_035097.1	28887155	.	A	C	.	.	MAF_USDA=37.059
NC_035097.1	28887204	.	C	T	.	.	MAF_USDA=2.941
NC_035097.1	28887228	.	A	T	.	.	MAF_USDA=38.824
NC_035097.1	28887806	.	C	A	.	.	MAF_USDA=38.095
NC_035097.1	28887828	.	T	A	.	.	MAF_USDA=3.279
NC_035097.1	28887831	.	T	G	.	.	MAF_USDA=9.412
NC_035097.1	28887832	.	T	C	.	.	MAF_USDA=38.235
NC_035097.1	28887870	.	A	G	.	.	MAF_USDA=38.824
NC_035097.1	28887901	.	C	T	.	.	MAF_USDA=9.412
NC_035097.1	28887939	.	T	G	.	.	MAF_USDA=10.417
NC_035097.1	28887981	.	T	G	.	.	MAF_USDA=37.059
NC_035097.1	28888013	.	C	T	.	.	MAF_USDA=12.5
NC_035097.1	28888014	.	A	G	.	.	MAF_USDA=12.5
NC_035097.1	28888022	.	T	G	.	.	MAF_INRAE=14.167
NC_035097.1	28888145	.	C	T	.	.	MAF_USDA=18.824
NC_035097.1	28888385	.	G	T	.	.	MAF_USDA=4.167
NC_035097.1	28888735	.	G	A	.	.	MAF_USDA=39.412
NC_035097.1	28888791	.	T	C	.	.	MAF_USDA=38.824
NC_035097.1	28888835	.	T	A	.	.	MAF_USDA=38.235
NC_035097.1	28888850	.	T	G	.	.	MAF_INRAE=46.835;MAF_USDA=33.333
NC_035097.1	28888996	.	T	C	.	.	MAF_USDA=4.918
NC_035097.1	28889002	.	A	G	.	.	MAF_INRAE=30.0;MAF_USDA=10.417
NC_035097.1	28889081	.	T	C	.	.	MAF_USDA=38.824
NC_035097.1	28889169	.	A	G	.	.	MAF_USDA=35.294
NC_035097.1	28889241	.	T	G	.	.	MAF_USDA=37.059
NC_035097.1	28889244	.	G	A	.	.	MAF_INRAE=46.835;MAF_USDA=16.471
NC_035097.1	28889249	.	T	A	.	.	MAF_USDA=37.059
NC_035097.1	28889270	.	C	A	.	.	MAF_USDA=7.377
NC_035097.1	28889291	.	A	G	.	.	MAF_USDA=12.353
NC_035097.1	28889465	.	G	C	.	.	MAF_USDA=38.235
NC_035097.1	28889482	.	C	T	.	.	MAF_INRAE=46.203;MAF_USDA=17.059
NC_035097.1	28889484	.	C	T	.	.	MAF_USDA=8.197
NC_035097.1	28889508	.	C	G	.	.	MAF_USDA=38.235
NC_035097.1	28889523	.	A	C	.	.	MAF_USDA=3.279
NC_035097.1	28889575	.	T	C	.	.	MAF_INRAE=46.835;MAF_USDA=17.647
NC_035097.1	28889825	.	G	T	.	.	MAF_USDA=2.459
NC_035097.1	28889842	.	C	G	.	.	MAF_USDA=2.941
NC_035097.1	28889899	.	C	A	.	.	MAF_USDA=7.377
NC_035097.1	28889973	.	G	T	.	.	MAF_INRAE=47.468;MAF_USDA=17.059
NC_035097.1	28890032	.	A	C	.	.	MAF_INRAE=46.835;MAF_USDA=17.059
NC_035097.1	28890073	.	T	C	.	.	MAF_INRAE=46.835;MAF_USDA=17.059
NC_035097.1	28890124	.	A	G	.	.	MAF_INRAE=47.468;MAF_USDA=17.059
NC_035097.1	28890143	.	G	A	.	.	MAF_INRAE=21.053;MAF_USDA=6.471
NC_035097.1	28890161	.	C	T	.	.	MAF_INRAE=8.228;MAF_USDA=4.706
NC_035097.1	28890209	.	G	T	.	.	MAF_INRAE=46.835;MAF_USDA=10.656
NC_035097.1	28890225	.	A	G	.	.	MAF_INRAE=8.228;MAF_USDA=5.294
NC_035097.1	28890229	.	A	G	.	.	MAF_INRAE=46.203;MAF_USDA=45.882
NC_035097.1	28890288	.	T	A	.	.	MAF_USDA=4.918
NC_035097.1	28890304	.	T	A	.	.	MAF_INRAE=46.203;MAF_USDA=33.333
NC_035097.1	28890313	.	T	A	.	.	MAF_USDA=1.765
NC_035097.1	28890359	.	A	G	.	.	MAF_INRAE=45.57;MAF_USDA=16.471
NC_035097.1	28890413	.	G	A	.	.	MAF_USDA=5.738
NC_035097.1	28890435	.	C	T	.	.	MAF_INRAE=15.823;MAF_USDA=15.294
NC_035097.1	28890441	.	T	C	.	.	MAF_INRAE=46.835;MAF_USDA=17.059
NC_035097.1	28890442	.	G	A	.	.	MAF_INRAE=46.667;MAF_USDA=17.059
NC_035097.1	28890476	.	G	A	.	.	MAF_USDA=1.639
NC_035097.1	28890605	.	G	T	.	.	MAF_INRAE=46.203;MAF_USDA=17.059
NC_035097.1	28890610	.	G	A	.	.	MAF_INRAE=7.5
NC_035097.1	28890681	.	C	T	.	.	MAF_USDA=2.459
NC_035097.1	28890698	.	G	A	.	.	MAF_INRAE=46.203;MAF_USDA=17.059
NC_035097.1	28890710	.	T	G	.	.	MAF_USDA=3.529
NC_035097.1	28890758	.	A	G	.	.	MAF_USDA=1.667
NC_035097.1	28890815	.	T	G	.	.	MAF_USDA=1.639
NC_035097.1	28890853	.	G	C	.	.	MAF_INRAE=46.835;MAF_USDA=17.647
NC_035097.1	28890866	.	T	C	.	.	MAF_INRAE=46.835;MAF_USDA=17.647
NC_035097.1	28890909	.	C	A	.	.	MAF_USDA=2.459
NC_035097.1	28890965	.	G	T	.	.	MAF_USDA=5.294
NC_035097.1	28891162	.	C	T	.	.	MAF_INRAE=22.152;MAF_USDA=8.235
NC_035097.1	28891173	.	C	A	.	.	MAF_USDA=7.647
NC_035097.1	28891327	.	C	T	.	.	MAF_USDA=1.639
NC_035097.1	28891355	.	T	C	.	.	MAF_INRAE=46.835;MAF_USDA=16.471
NC_035097.1	28891377	.	A	G	.	.	MAF_INRAE=46.835;MAF_USDA=17.059
NC_035097.1	28891516	.	C	T	.	.	MAF_INRAE=46.835;MAF_USDA=18.235
NC_035097.1	28891528	.	A	T	.	.	MAF_USDA=4.098
NC_035097.1	28891536	.	T	A	.	.	MAF_USDA=4.167
NC_035097.1	28891722	.	C	T	.	.	MAF_USDA=7.377
NC_035097.1	28891750	.	G	A	.	.	MAF_INRAE=46.203;MAF_USDA=10.656
NC_035097.1	28891796	.	T	G	.	.	MAF_USDA=33.333
NC_035097.1	28891797	.	T	C	.	.	MAF_USDA=33.333
NC_035097.1	28891798	.	A	C	.	.	MAF_USDA=33.333
NC_035097.1	28891818	.	G	A	.	.	MAF_INRAE=46.203;MAF_USDA=17.857
NC_035097.1	28891823	.	A	C	.	.	MAF_INRAE=27.215;MAF_USDA=16.667
NC_035097.1	28891824	.	T	A	.	.	MAF_INRAE=29.167;MAF_USDA=16.667
NC_035097.1	28891825	.	T	A	.	.	MAF_INRAE=3.333
NC_035097.1	28891842	.	T	C	.	.	MAF_INRAE=46.835;MAF_USDA=17.262
NC_035097.1	28891888	.	G	A	.	.	MAF_INRAE=15.823;MAF_USDA=14.706
NC_035097.1	28891916	.	T	A	.	.	MAF_INRAE=46.203;MAF_USDA=16.471
NC_035097.1	28891971	.	A	C	.	.	MAF_INRAE=45.57;MAF_USDA=16.471
NC_035097.1	28892739	.	G	A	.	.	MAF_INRAE=3.333;MAF_USDA=18.902
NC_035097.1	28892751	.	G	A	.	.	MAF_INRAE=46.203;MAF_USDA=18.072
NC_035097.1	28892827	.	A	G	.	.	MAF_INRAE=46.203;MAF_USDA=17.647
NC_035097.1	28892890	.	A	T	.	.	MAF_USDA=14.706
NC_035097.1	28892912	.	C	G	.	.	MAF_INRAE=46.835;MAF_USDA=16.667
NC_035097.1	28892922	.	T	A	.	.	MAF_INRAE=46.835;MAF_USDA=16.667
NC_035097.1	28893024	.	C	A	.	.	MAF_USDA=3.279
NC_035097.1	28893152	.	T	A	.	.	MAF_USDA=6.557
NC_035097.1	28893173	.	G	A	.	.	MAF_USDA=2.459
NC_035097.1	28893189	.	A	G	.	.	MAF_INRAE=46.835;MAF_USDA=17.262
NC_035097.1	28893190	.	C	T	.	.	MAF_USDA=2.5
NC_035097.1	28893226	.	G	A	.	.	MAF_INRAE=46.835;MAF_USDA=17.857
NC_035097.1	28893243	.	G	T	.	.	MAF_INRAE=46.835;MAF_USDA=17.857
NC_035097.1	28893302	.	A	T	.	.	MAF_INRAE=27.848;MAF_USDA=8.235
NC_035097.1	28893304	.	C	T	.	.	MAF_INRAE=46.667;MAF_USDA=18.235
NC_035097.1	28893321	.	A	C	.	.	MAF_INRAE=21.053;MAF_USDA=1.639
NC_035097.1	28893345	.	C	T	.	.	MAF_USDA=35.542
NC_035097.1	28893400	.	A	C	.	.	MAF_INRAE=46.835
NC_035097.1	28893423	.	T	G	.	.	MAF_INRAE=46.667
NC_035097.1	28893517	.	C	T	.	.	MAF_USDA=6.78
NC_035097.1	28893581	.	C	T	.	.	MAF_INRAE=27.215;MAF_USDA=6.024
NC_035097.1	28893643	.	T	C	.	.	MAF_USDA=1.639
NC_035097.1	28893726	.	T	C	.	.	MAF_USDA=3.012
NC_035097.1	28893769	.	A	T	.	.	MAF_INRAE=47.468;MAF_USDA=17.47
NC_035097.1	28893779	.	T	C	.	.	MAF_USDA=21.687
NC_035097.1	28893789	.	T	C	.	.	MAF_INRAE=21.053;MAF_USDA=1.695
NC_035097.1	28893808	.	A	C	.	.	MAF_INRAE=46.203;MAF_USDA=17.47
NC_035097.1	28893836	.	A	T	.	.	MAF_USDA=4.167
NC_035097.1	28893839	.	T	A	.	.	MAF_INRAE=45.57;MAF_USDA=44.643
NC_035097.1	28893923	.	A	T	.	.	MAF_INRAE=2.532;MAF_USDA=7.738
NC_035097.1	28893960	.	A	G	.	.	MAF_USDA=10.833
NC_035097.1	28894114	.	A	C	.	.	MAF_USDA=3.012
NC_035097.1	28894260	.	G	A	.	.	MAF_INRAE=46.835;MAF_USDA=18.293
NC_035097.1	28894312	.	T	G	.	.	MAF_USDA=4.237
NC_035097.1	28894329	.	G	C	.	.	MAF_INRAE=22.152;MAF_USDA=16.667
NC_035097.1	28894366	.	G	T	.	.	MAF_USDA=13.415
NC_035097.1	28894558	.	C	A	.	.	MAF_USDA=15.663
NC_035097.1	28894587	.	C	A	.	.	MAF_USDA=11.446
NC_035097.1	28894623	.	T	C	.	.	MAF_USDA=2.542
NC_035097.1	28894813	.	G	C	.	.	MAF_INRAE=47.468;MAF_USDA=17.47
NC_035097.1	28895060	.	A	G	.	.	MAF_USDA=6.25
NC_035097.1	28895069	.	C	T	.	.	MAF_USDA=19.88
NC_035097.1	28895085	.	C	T	.	.	MAF_INRAE=29.167;MAF_USDA=6.25
NC_035097.1	28895268	.	T	A	.	.	MAF_USDA=2.083
NC_035097.1	28895270	.	T	C	.	.	MAF_INRAE=14.167;MAF_USDA=20.833
NC_035097.1	28895304	.	G	A	.	.	MAF_INRAE=22.152;MAF_USDA=18.75
NC_035097.1	28895324	.	G	A	.	.	MAF_USDA=6.25
NC_035097.1	28895349	.	A	G	.	.	MAF_USDA=12.5
NC_035097.1	28895481	.	T	C	.	.	MAF_INRAE=47.368;MAF_USDA=43.75
NC_035097.1	28895494	.	C	A	.	.	MAF_INRAE=5.263;MAF_USDA=10.417
NC_035097.1	28895509	.	G	A	.	.	MAF_INRAE=47.368;MAF_USDA=31.707
NC_035097.1	28895522	.	C	T	.	.	MAF_INRAE=26.316;MAF_USDA=14.634
NC_035097.1	28895648	.	T	C	.	.	MAF_INRAE=30.0;MAF_USDA=4.167
NC_035097.1	28895661	.	C	T	.	.	MAF_USDA=8.333
NC_035097.1	28895718	.	A	G	.	.	MAF_USDA=13.095
NC_035097.1	28895884	.	T	A	.	.	MAF_USDA=13.253
NC_035097.1	28895905	.	A	T	.	.	MAF_INRAE=22.152;MAF_USDA=7.831
NC_035097.1	28895956	.	C	A	.	.	MAF_USDA=3.333
NC_035097.1	28896079	.	C	T	.	.	MAF_INRAE=3.333;MAF_USDA=20.588
NC_035097.1	28896119	.	A	T	.	.	MAF_INRAE=3.333;MAF_USDA=20.0
NC_035097.1	28896189	.	G	C	.	.	MAF_USDA=2.353
NC_035097.1	28896232	.	A	G	.	.	MAF_USDA=10.588
NC_035097.1	28896275	.	T	G	.	.	MAF_USDA=4.098
NC_035097.1	28896378	.	A	G	.	.	MAF_USDA=3.529
NC_035097.1	28896433	.	C	T	.	.	MAF_INRAE=3.333;MAF_USDA=19.412
NC_035097.1	28896449	.	A	G	.	.	MAF_USDA=4.918
NC_035097.1	28896450	.	C	T	.	.	MAF_USDA=3.279
NC_035097.1	28896474	.	G	A	.	.	MAF_USDA=6.25
NC_035097.1	28896505	.	G	A	.	.	MAF_USDA=3.279
NC_035097.1	28896546	.	G	A	.	.	MAF_USDA=3.279
NC_035097.1	28896640	.	A	C	.	.	MAF_USDA=3.279
NC_035097.1	28896676	.	T	C	.	.	MAF_INRAE=46.835;MAF_USDA=18.235
NC_035097.1	28896725	.	A	G	.	.	MAF_USDA=20.0
NC_035097.1	28896786	.	C	T	.	.	MAF_USDA=10.588
NC_035097.1	28896891	.	C	T	.	.	MAF_USDA=2.459
NC_035097.1	28896920	.	G	A	.	.	MAF_INRAE=22.152;MAF_USDA=7.647
NC_035097.1	28896925	.	A	G	.	.	MAF_USDA=10.0
NC_035097.1	28896944	.	T	A	.	.	MAF_INRAE=45.57;MAF_USDA=45.294
NC_035097.1	28896953	.	C	T	.	.	MAF_INRAE=46.203;MAF_USDA=18.824
NC_035097.1	28896961	.	T	C	.	.	MAF_USDA=11.765
NC_035097.1	28896988	.	A	T	.	.	MAF_INRAE=27.848;MAF_USDA=7.647
NC_035097.1	28897029	.	C	A	.	.	MAF_USDA=18.235
NC_035097.1	28897067	.	C	T	.	.	MAF_USDA=11.765
NC_035097.1	28897096	.	C	T	.	.	MAF_INRAE=45.57;MAF_USDA=33.529
NC_035097.1	28897181	.	A	G	.	.	MAF_INRAE=26.316;MAF_USDA=13.529
NC_035097.1	28897203	.	C	G	.	.	MAF_USDA=4.918
NC_035097.1	28897250	.	T	G	.	.	MAF_INRAE=8.228;MAF_USDA=4.706
NC_035097.1	28897279	.	G	C	.	.	MAF_INRAE=22.152;MAF_USDA=7.647
NC_035097.1	28897310	.	T	G	.	.	MAF_USDA=6.25
NC_035097.1	28897451	.	A	C	.	.	MAF_USDA=9.836
NC_035097.1	28897553	.	C	A	.	.	MAF_USDA=10.588
NC_035097.1	28897575	.	G	A	.	.	MAF_USDA=4.098
NC_035097.1	28897585	.	A	G	.	.	MAF_INRAE=1.667
NC_035097.1	28897590	.	C	G	.	.	MAF_USDA=1.639
NC_035097.1	28897603	.	A	C	.	.	MAF_USDA=1.639
NC_035097.1	28897624	.	T	A	.	.	MAF_INRAE=1.667;MAF_USDA=4.098
NC_035097.1	28897631	.	A	G	.	.	MAF_INRAE=47.468;MAF_USDA=32.353
NC_035097.1	28897677	.	C	G	.	.	MAF_INRAE=1.667
NC_035097.1	28897710	.	G	T	.	.	MAF_INRAE=1.667
NC_035097.1	28897719	.	G	A	.	.	MAF_INRAE=3.333;MAF_USDA=20.588
NC_035097.1	28897801	.	T	C	.	.	MAF_USDA=11.176
NC_035097.1	28897831	.	A	G	.	.	MAF_USDA=4.918
NC_035097.1	28897847	.	A	G	.	.	MAF_USDA=4.918
NC_035097.1	28897892	.	A	G	.	.	MAF_USDA=3.279
NC_035097.1	28897933	.	C	T	.	.	MAF_USDA=10.0
NC_035097.1	28897966	.	C	T	.	.	MAF_USDA=4.918
NC_035097.1	28897978	.	G	A	.	.	MAF_INRAE=15.823;MAF_USDA=14.706
NC_035097.1	28898097	.	A	G	.	.	MAF_INRAE=27.848;MAF_USDA=7.647
NC_035097.1	28898140	.	G	A	.	.	MAF_USDA=3.279
NC_035097.1	28898203	.	C	T	.	.	MAF_USDA=4.167
NC_035097.1	28898267	.	T	C	.	.	MAF_USDA=4.918
NC_035097.1	28898346	.	A	T	.	.	MAF_USDA=10.0
NC_035097.1	28898362	.	A	G	.	.	MAF_USDA=4.118
NC_035097.1	28898379	.	C	G	.	.	MAF_USDA=3.279
NC_035097.1	28898410	.	G	A	.	.	MAF_INRAE=3.333;MAF_USDA=20.0
NC_035097.1	28898645	.	A	G	.	.	MAF_INRAE=46.835;MAF_USDA=18.235
NC_035097.1	28898816	.	A	G	.	.	MAF_INRAE=26.582;MAF_USDA=8.824
NC_035097.1	28898923	.	T	C	.	.	MAF_INRAE=46.203;MAF_USDA=18.824
NC_035097.1	28898934	.	T	G	.	.	MAF_USDA=12.941
NC_035097.1	28899043	.	G	A	.	.	MAF_USDA=1.639
NC_035097.1	28899068	.	G	A	.	.	MAF_USDA=2.941
NC_035097.1	28899140	.	T	C	.	.	MAF_USDA=10.119
NC_035097.1	28899151	.	G	A	.	.	MAF_INRAE=27.848;MAF_USDA=10.588
NC_035097.1	28899158	.	A	T	.	.	MAF_USDA=1.639
NC_035097.1	28899182	.	C	T	.	.	MAF_INRAE=46.203;MAF_USDA=32.353
NC_035097.1	28899231	.	C	T	.	.	MAF_USDA=4.918
NC_035097.1	28899241	.	G	A	.	.	MAF_USDA=14.706
NC_035097.1	28899301	.	C	A	.	.	MAF_USDA=10.0
NC_035097.1	28899307	.	G	T	.	.	MAF_INRAE=46.203;MAF_USDA=28.235
NC_035097.1	28899320	.	C	T	.	.	MAF_INRAE=47.368;MAF_USDA=7.059
NC_035097.1	28899326	.	C	T	.	.	MAF_INRAE=30.0;MAF_USDA=6.25
NC_035097.1	28899328	.	T	C	.	.	MAF_INRAE=46.203;MAF_USDA=47.059
NC_035097.1	28899445	.	C	G	.	.	MAF_USDA=4.118
NC_035097.1	28899451	.	C	T	.	.	MAF_INRAE=46.835;MAF_USDA=18.235
NC_035097.1	28899486	.	G	A	.	.	MAF_INRAE=45.57;MAF_USDA=32.353
NC_035097.1	28899551	.	G	A	.	.	MAF_INRAE=46.835;MAF_USDA=46.471
NC_035097.1	28899647	.	C	T	.	.	MAF_USDA=2.459
NC_035097.1	28899713	.	C	T	.	.	MAF_INRAE=44.937;MAF_USDA=47.024
NC_035097.1	28899797	.	A	G	.	.	MAF_USDA=11.176
NC_035097.1	28899819	.	A	T	.	.	MAF_INRAE=15.823;MAF_USDA=14.881
NC_035097.1	28899838	.	G	C	.	.	MAF_USDA=11.176
NC_035097.1	28899877	.	C	A	.	.	MAF_USDA=2.459
NC_035097.1	28899936	.	T	A	.	.	MAF_INRAE=8.228;MAF_USDA=4.706
NC_035097.1	28899957	.	G	A	.	.	MAF_USDA=11.765
NC_035097.1	28900089	.	T	A	.	.	MAF_USDA=11.176
NC_035097.1	28900090	.	C	A	.	.	MAF_INRAE=27.848;MAF_USDA=8.235
NC_035097.1	28900215	.	C	A	.	.	MAF_INRAE=8.228;MAF_USDA=4.706
NC_035097.1	28900265	.	G	A	.	.	MAF_INRAE=46.835;MAF_USDA=33.333
NC_035097.1	28900554	.	T	C	.	.	MAF_INRAE=45.57;MAF_USDA=32.941
NC_035097.1	28900977	.	A	C	.	.	MAF_INRAE=11.667;MAF_USDA=9.412
NC_035097.1	28900980	.	G	T	.	.	MAF_USDA=6.25
NC_035097.1	28901084	.	G	T	.	.	MAF_USDA=2.353
NC_035097.1	28901416	.	T	G	.	.	MAF_USDA=4.918
NC_035097.1	28901421	.	T	C	.	.	MAF_USDA=2.353
NC_035097.1	28901473	.	G	A	.	.	MAF_USDA=10.0
NC_035097.1	28901496	.	A	T	.	.	MAF_USDA=2.459
NC_035097.1	28901497	.	A	G	.	.	MAF_USDA=2.459
NC_035097.1	28901537	.	T	C	.	.	MAF_INRAE=3.333;MAF_USDA=2.459
NC_035097.1	28901586	.	G	C	.	.	MAF_USDA=4.918
NC_035097.1	28901615	.	G	T	.	.	MAF_USDA=4.098
NC_035097.1	28901620	.	A	T	.	.	MAF_INRAE=22.152;MAF_USDA=8.235
NC_035097.1	28901629	.	G	T	.	.	MAF_INRAE=22.152;MAF_USDA=7.059
NC_035097.1	28901646	.	G	A	.	.	MAF_INRAE=21.053;MAF_USDA=1.639
NC_035097.1	28901662	.	C	T	.	.	MAF_USDA=1.639
NC_035097.1	28901689	.	C	A	.	.	MAF_USDA=4.098
NC_035097.1	28901698	.	T	C	.	.	MAF_INRAE=40.833;MAF_USDA=18.452
NC_035097.1	28901749	.	T	C	.	.	MAF_USDA=5.882
NC_035097.1	28901754	.	A	G	.	.	MAF_INRAE=3.333;MAF_USDA=2.459
NC_035097.1	28901789	.	A	G	.	.	MAF_USDA=14.706
NC_035097.1	28901935	.	G	A	.	.	MAF_USDA=4.098
NC_035097.1	28901936	.	G	A	.	.	MAF_USDA=4.918
NC_035097.1	28901994	.	T	C	.	.	MAF_USDA=3.279
NC_035097.1	28902005	.	C	T	.	.	MAF_USDA=2.353
NC_035097.1	28902317	.	C	T	.	.	MAF_INRAE=21.053;MAF_USDA=1.639
NC_035097.1	28902341	.	C	G	.	.	MAF_INRAE=21.053;MAF_USDA=1.639
NC_035097.1	28902445	.	G	A	.	.	MAF_INRAE=30.38;MAF_USDA=31.765
NC_035097.1	28902447	.	C	A	.	.	MAF_USDA=3.279
NC_035097.1	28902520	.	C	A	.	.	MAF_USDA=3.279
NC_035097.1	28902610	.	A	G	.	.	MAF_INRAE=36.709;MAF_USDA=32.353
NC_035097.1	28902698	.	C	A	.	.	MAF_INRAE=21.053;MAF_USDA=1.639
NC_035097.1	28902699	.	A	T	.	.	MAF_USDA=1.639
NC_035097.1	28902765	.	C	T	.	.	MAF_USDA=1.639
NC_035097.1	28902788	.	A	T	.	.	MAF_USDA=2.459
NC_035097.1	28902859	.	G	T	.	.	MAF_USDA=11.176
NC_035097.1	28902885	.	T	C	.	.	MAF_USDA=1.639
NC_035097.1	28902996	.	C	T	.	.	MAF_USDA=21.765
NC_035097.1	28903056	.	T	G	.	.	MAF_INRAE=36.709;MAF_USDA=31.765
NC_035097.1	28903102	.	A	G	.	.	MAF_INRAE=31.013;MAF_USDA=37.705
NC_035097.1	28903334	.	A	G	.	.	MAF_USDA=5.882
NC_035097.1	28903438	.	A	G	.	.	MAF_USDA=3.279
NC_035097.1	28903480	.	C	A	.	.	MAF_INRAE=21.053;MAF_USDA=1.639
NC_035097.1	28903512	.	C	T	.	.	MAF_USDA=22.353
NC_035097.1	28903515	.	A	T	.	.	MAF_USDA=2.459
NC_035097.1	28903573	.	C	T	.	.	MAF_INRAE=4.167
NC_035097.1	28903586	.	T	A	.	.	MAF_USDA=20.0
NC_035097.1	28903737	.	T	C	.	.	MAF_INRAE=18.333
NC_035097.1	28903888	.	G	A	.	.	MAF_INRAE=46.203;MAF_USDA=30.0
NC_035097.1	28903891	.	G	T	.	.	MAF_USDA=11.176
NC_035097.1	28903954	.	G	A	.	.	MAF_USDA=10.588
NC_035097.1	28904027	.	G	A	.	.	MAF_USDA=3.279
NC_035097.1	28904054	.	G	A	.	.	MAF_INRAE=39.241;MAF_USDA=44.118
NC_035097.1	28904159	.	G	T	.	.	MAF_INRAE=46.835;MAF_USDA=20.0
NC_035097.1	28904218	.	C	T	.	.	MAF_INRAE=11.667;MAF_USDA=15.294
NC_035097.1	28904221	.	C	A	.	.	MAF_INRAE=40.506;MAF_USDA=32.941
NC_035097.1	28904240	.	A	T	.	.	MAF_INRAE=46.835;MAF_USDA=33.333
NC_035097.1	28904266	.	A	T	.	.	MAF_INRAE=21.053;MAF_USDA=1.639
NC_035097.1	28904284	.	G	C	.	.	MAF_INRAE=7.5
NC_035097.1	28904301	.	C	T	.	.	MAF_USDA=1.639
NC_035097.1	28904430	.	G	A	.	.	MAF_USDA=2.459
NC_035097.1	28904448	.	C	T	.	.	MAF_INRAE=20.833
NC_035097.1	28904451	.	G	A	.	.	MAF_INRAE=20.833
NC_035097.1	28904462	.	C	G	.	.	MAF_USDA=21.176
NC_035097.1	28904463	.	A	G	.	.	MAF_USDA=20.588
NC_035097.1	28904465	.	A	C	.	.	MAF_USDA=21.311
NC_035097.1	28904466	.	A	G	.	.	MAF_USDA=19.672
NC_035097.1	28904468	.	C	G	.	.	MAF_INRAE=17.5
NC_035097.1	28904469	.	C	G	.	.	MAF_USDA=19.672
NC_035097.1	28904480	.	T	C	.	.	MAF_INRAE=19.167;MAF_USDA=25.882
NC_035097.1	28904492	.	A	G	.	.	MAF_INRAE=22.5;MAF_USDA=24.706
NC_035097.1	28904495	.	T	C	.	.	MAF_INRAE=25.833;MAF_USDA=22.131
NC_035097.1	28904499	.	A	G	.	.	MAF_INRAE=26.667;MAF_USDA=24.706
NC_035097.1	28904505	.	G	C	.	.	MAF_INRAE=30.0;MAF_USDA=22.131
NC_035097.1	28904508	.	A	G	.	.	MAF_INRAE=30.0;MAF_USDA=26.471
NC_035097.1	28904509	.	T	C	.	.	MAF_INRAE=30.0;MAF_USDA=22.951
NC_035097.1	28904513	.	A	T	.	.	MAF_INRAE=30.833;MAF_USDA=25.294
NC_035097.1	28904520	.	C	G	.	.	MAF_USDA=10.656
NC_035097.1	28904525	.	G	T	.	.	MAF_INRAE=32.5
NC_035097.1	28904534	.	G	A	.	.	MAF_INRAE=34.167
NC_035097.1	28904553	.	G	T	.	.	MAF_INRAE=34.167
NC_035097.1	28904556	.	C	G	.	.	MAF_INRAE=34.167
NC_035097.1	28904565	.	T	C	.	.	MAF_INRAE=35.0
NC_035097.1	28904567	.	T	C	.	.	MAF_INRAE=35.833
NC_035097.1	28904574	.	C	T	.	.	MAF_INRAE=34.167
NC_035097.1	28904578	.	T	C	.	.	MAF_INRAE=35.0
NC_035097.1	28904583	.	C	G	.	.	MAF_INRAE=10.833
NC_035097.1	28904585	.	C	T	.	.	MAF_INRAE=35.833
NC_035097.1	28904592	.	A	G	.	.	MAF_INRAE=35.833
NC_035097.1	28904593	.	G	T	.	.	MAF_USDA=2.459
NC_035097.1	28904600	.	T	C	.	.	MAF_INRAE=35.0;MAF_USDA=25.0
NC_035097.1	28904618	.	C	G	.	.	MAF_INRAE=33.333
NC_035097.1	28904619	.	A	G	.	.	MAF_INRAE=33.333
NC_035097.1	28904646	.	T	C	.	.	MAF_INRAE=25.0
NC_035097.1	28904656	.	G	C	.	.	MAF_INRAE=25.0
NC_035097.1	28904664	.	T	C	.	.	MAF_INRAE=23.333
NC_035097.1	28904685	.	T	C	.	.	MAF_INRAE=20.0
NC_035097.1	28904687	.	T	G	.	.	MAF_INRAE=20.0
NC_035097.1	28904691	.	G	C	.	.	MAF_INRAE=18.333
NC_035097.1	28904709	.	T	C	.	.	MAF_INRAE=12.5;MAF_USDA=33.333
NC_035097.1	28904712	.	G	C	.	.	MAF_INRAE=11.667
NC_035097.1	28904731	.	G	T	.	.	MAF_INRAE=9.167;MAF_USDA=3.279
NC_035097.1	28904733	.	A	G	.	.	MAF_INRAE=44.937;MAF_USDA=13.934
NC_035097.1	28905880	.	C	A	.	.	MAF_USDA=1.639
NC_035097.1	28905886	.	A	C	.	.	MAF_INRAE=34.81;MAF_USDA=39.583
NC_035097.1	28905931	.	C	T	.	.	MAF_INRAE=18.421
NC_035097.1	28906028	.	C	T	.	.	MAF_USDA=10.417
NC_035097.1	28906079	.	A	T	.	.	MAF_INRAE=9.167
NC_035097.1	28906108	.	A	G	.	.	MAF_USDA=12.941
NC_035097.1	28906125	.	C	A	.	.	MAF_INRAE=35.443
NC_035097.1	28906209	.	G	A	.	.	MAF_INRAE=2.632
NC_035097.1	28906418	.	A	G	.	.	MAF_INRAE=39.873;MAF_USDA=43.75
NC_035097.1	28906420	.	G	A	.	.	MAF_INRAE=44.167;MAF_USDA=37.059
NC_035097.1	28906460	.	C	A	.	.	MAF_USDA=4.098
NC_035097.1	28906504	.	A	T	.	.	MAF_INRAE=21.053;MAF_USDA=1.639
NC_035097.1	28906518	.	T	C	.	.	MAF_USDA=12.941
NC_035097.1	28906577	.	T	A	.	.	MAF_USDA=12.941
NC_035097.1	28906634	.	T	A	.	.	MAF_USDA=2.353
NC_035097.1	28906648	.	G	A	.	.	MAF_USDA=1.695
NC_035097.1	28906649	.	C	T	.	.	MAF_USDA=12.5
NC_035097.1	28906765	.	C	A	.	.	MAF_USDA=6.25
NC_035097.1	28906767	.	T	C	.	.	MAF_INRAE=46.203;MAF_USDA=20.482
NC_035097.1	28906837	.	T	C	.	.	MAF_INRAE=40.506;MAF_USDA=36.885
NC_035097.1	28906903	.	G	T	.	.	MAF_INRAE=6.329;MAF_USDA=14.706
NC_035097.1	28907001	.	C	G	.	.	MAF_INRAE=11.667;MAF_USDA=15.882
NC_035097.1	28907004	.	G	A	.	.	MAF_INRAE=6.329;MAF_USDA=14.706
NC_035097.1	28907010	.	G	T	.	.	MAF_USDA=19.412
NC_035097.1	28907046	.	C	A	.	.	MAF_INRAE=6.329;MAF_USDA=14.706
NC_035097.1	28907060	.	C	T	.	.	MAF_USDA=3.279
NC_035097.1	28907074	.	G	A	.	.	MAF_USDA=2.459
NC_035097.1	28907110	.	C	T	.	.	MAF_INRAE=21.519;MAF_USDA=7.647
NC_035097.1	28907155	.	C	T	.	.	MAF_USDA=13.529
NC_035097.1	28907160	.	G	A	.	.	MAF_USDA=2.353
NC_035097.1	28907201	.	C	A	.	.	MAF_USDA=4.918
NC_035097.1	28907202	.	T	A	.	.	MAF_USDA=4.918
NC_035097.1	28907214	.	G	A	.	.	MAF_USDA=1.639
NC_035097.1	28907317	.	T	G	.	.	MAF_USDA=3.279
NC_035097.1	28907345	.	T	A	.	.	MAF_USDA=18.235
NC_035097.1	28907405	.	T	A	.	.	MAF_INRAE=21.053;MAF_USDA=1.639
NC_035097.1	28907472	.	A	C	.	.	MAF_USDA=2.459
NC_035097.1	28907534	.	G	A	.	.	MAF_USDA=2.353
NC_035097.1	28907558	.	T	C	.	.	MAF_INRAE=29.167;MAF_USDA=5.294
NC_035097.1	28907585	.	C	T	.	.	MAF_INRAE=39.873;MAF_USDA=41.765
NC_035097.1	28907679	.	A	C	.	.	MAF_INRAE=45.57
NC_035097.1	28907706	.	T	A	.	.	MAF_USDA=30.435
NC_035097.1	28907707	.	T	A	.	.	MAF_USDA=6.522
NC_035097.1	28907708	.	T	A	.	.	MAF_USDA=37.5
NC_035097.1	28907709	.	A	T	.	.	MAF_USDA=18.75
NC_035097.1	28907712	.	A	T	.	.	MAF_USDA=6.25
NC_035097.1	28907722	.	T	A	.	.	MAF_INRAE=45.0
NC_035097.1	28907724	.	T	A	.	.	MAF_INRAE=45.833;MAF_USDA=45.833
NC_035097.1	28907767	.	G	A	.	.	MAF_USDA=14.118
NC_035097.1	28907772	.	G	T	.	.	MAF_INRAE=46.203;MAF_USDA=19.412
NC_035097.1	28907785	.	C	A	.	.	MAF_INRAE=21.053;MAF_USDA=1.639
NC_035097.1	28907846	.	C	T	.	.	MAF_INRAE=45.57;MAF_USDA=34.706
NC_035097.1	28907875	.	T	A	.	.	MAF_USDA=2.353
NC_035097.1	28907902	.	G	C	.	.	MAF_USDA=2.353
NC_035097.1	28907906	.	A	G	.	.	MAF_USDA=2.459
NC_035097.1	28907943	.	T	C	.	.	MAF_INRAE=46.835;MAF_USDA=19.412
NC_035097.1	28908054	.	A	C	.	.	MAF_INRAE=45.57;MAF_USDA=34.706
NC_035097.1	28908139	.	A	C	.	.	MAF_INRAE=31.013;MAF_USDA=31.765
NC_035097.1	28908140	.	G	C	.	.	MAF_INRAE=24.167;MAF_USDA=31.765
NC_035097.1	28908162	.	C	T	.	.	MAF_USDA=3.279
NC_035097.1	28908203	.	G	T	.	.	MAF_USDA=3.279
NC_035097.1	28908216	.	T	G	.	.	MAF_INRAE=40.506;MAF_USDA=41.176
NC_035097.1	28908220	.	A	G	.	.	MAF_INRAE=24.167;MAF_USDA=30.588
NC_035097.1	28908226	.	T	G	.	.	MAF_USDA=13.529
NC_035097.1	28908228	.	C	A	.	.	MAF_INRAE=8.228;MAF_USDA=4.706
NC_035097.1	28908234	.	C	T	.	.	MAF_USDA=14.706
NC_035097.1	28908455	.	G	A	.	.	MAF_USDA=9.412
NC_035097.1	28908476	.	T	C	.	.	MAF_USDA=2.353
NC_035097.1	28908484	.	G	A	.	.	MAF_USDA=8.333
NC_035097.1	28908501	.	G	T	.	.	MAF_USDA=13.529
NC_035097.1	28908680	.	A	G	.	.	MAF_INRAE=37.342;MAF_USDA=32.353
NC_035097.1	28908717	.	C	T	.	.	MAF_USDA=4.167
NC_035097.1	28908723	.	G	A	.	.	MAF_INRAE=27.848;MAF_USDA=7.059
NC_035097.1	28908907	.	G	A	.	.	MAF_USDA=19.412
NC_035097.1	28908954	.	T	A	.	.	MAF_INRAE=36.709;MAF_USDA=18.824
NC_035097.1	28909054	.	T	C	.	.	MAF_INRAE=30.38;MAF_USDA=15.294
NC_035097.1	28909173	.	A	C	.	.	MAF_USDA=2.353
NC_035097.1	28909246	.	G	A	.	.	MAF_INRAE=7.5
NC_035097.1	28909400	.	A	G	.	.	MAF_USDA=2.353
NC_035097.1	28909424	.	C	A	.	.	MAF_INRAE=29.167;MAF_USDA=3.571
NC_035097.1	28909513	.	A	C	.	.	MAF_INRAE=37.975;MAF_USDA=32.941
NC_035097.1	28909514	.	T	A	.	.	MAF_INRAE=25.833;MAF_USDA=18.824
NC_035097.1	28909528	.	A	G	.	.	MAF_INRAE=11.667;MAF_USDA=15.294
NC_035097.1	28909569	.	A	T	.	.	MAF_USDA=8.333
NC_035097.1	28909653	.	G	C	.	.	MAF_INRAE=28.333
NC_035097.1	28909708	.	G	A	.	.	MAF_USDA=14.118
NC_035097.1	28909866	.	C	T	.	.	MAF_INRAE=6.329;MAF_USDA=20.588
NC_035097.1	28909894	.	C	A	.	.	MAF_USDA=4.918
NC_035097.1	28910055	.	G	A	.	.	MAF_INRAE=21.053;MAF_USDA=1.639
NC_035097.1	28910165	.	CA	CG	.	.	MAF_USDA=8.333
NC_035097.1	28910367	.	C	A	.	.	MAF_INRAE=21.053;MAF_USDA=1.639
NC_035097.1	28910422	.	G	T	.	.	MAF_INRAE=27.848;MAF_USDA=8.824
NC_035097.1	28910423	.	G	C	.	.	MAF_USDA=27.059
NC_035097.1	28910424	.	G	A	.	.	MAF_INRAE=8.228;MAF_USDA=4.706
NC_035097.1	28910459	.	A	T	.	.	MAF_USDA=3.279
NC_035097.1	28910578	.	T	C	.	.	MAF_INRAE=7.595;MAF_USDA=36.471
NC_035097.1	28910614	.	T	C	.	.	MAF_INRAE=31.013;MAF_USDA=38.824
NC_035097.1	28910658	.	A	G	.	.	MAF_INRAE=8.861;MAF_USDA=34.706
NC_035097.1	28910678	.	A	G	.	.	MAF_INRAE=10.0;MAF_USDA=35.294
NC_035097.1	28910776	.	A	T	.	.	MAF_USDA=14.118
NC_035097.1	28910840	.	A	C	.	.	MAF_INRAE=27.848;MAF_USDA=11.176
NC_035097.1	28910862	.	C	T	.	.	MAF_USDA=13.529
NC_035097.1	28910872	.	G	A	.	.	MAF_INRAE=6.329;MAF_USDA=31.176
NC_035097.1	28910895	.	T	C	.	.	MAF_INRAE=29.167
NC_035097.1	28911047	.	G	T	.	.	MAF_USDA=2.459
NC_035097.1	28911052	.	C	A	.	.	MAF_INRAE=11.667;MAF_USDA=9.412
NC_035097.1	28911137	.	A	T	.	.	MAF_USDA=3.279
NC_035097.1	28911174	.	T	A	.	.	MAF_INRAE=12.5
NC_035097.1	28911179	.	T	C	.	.	MAF_INRAE=11.667
NC_035097.1	28911188	.	A	C	.	.	MAF_INRAE=5.833
NC_035097.1	28911209	.	G	A	.	.	MAF_USDA=14.754
NC_035097.1	28911253	.	C	T	.	.	MAF_INRAE=27.848;MAF_USDA=10.588
NC_035097.1	28911262	.	A	C	.	.	MAF_INRAE=28.481;MAF_USDA=24.118
NC_035097.1	28911305	.	G	A	.	.	MAF_USDA=4.098
NC_035097.1	28911334	.	G	A	.	.	MAF_INRAE=29.167
NC_035097.1	28911355	.	C	A	.	.	MAF_USDA=4.098
NC_035097.1	28911412	.	A	G	.	.	MAF_INRAE=21.053;MAF_USDA=8.824
NC_035097.1	28911482	.	T	G	.	.	MAF_USDA=4.098
NC_035097.1	28911556	.	T	G	.	.	MAF_INRAE=7.5
NC_035097.1	28911614	.	T	C	.	.	MAF_USDA=1.639
NC_035097.1	28911880	.	C	T	.	.	MAF_INRAE=34.177;MAF_USDA=50.0
NC_035097.1	28911883	.	A	C	.	.	MAF_INRAE=31.667;MAF_USDA=49.412
NC_035097.1	28911884	.	C	A	.	.	MAF_USDA=5.738
NC_035097.1	28912009	.	A	C	.	.	MAF_USDA=4.098
NC_035097.1	28912010	.	T	G	.	.	MAF_INRAE=21.053;MAF_USDA=1.639
NC_035097.1	28912081	.	G	A	.	.	MAF_USDA=1.639
NC_035097.1	28912088	.	A	T	.	.	MAF_USDA=30.0
NC_035097.1	28912091	.	A	C	.	.	MAF_USDA=4.098
NC_035097.1	28912121	.	A	G	.	.	MAF_USDA=1.639
NC_035097.1	28912132	.	G	C	.	.	MAF_INRAE=38.608;MAF_USDA=37.059
NC_035097.1	28912206	.	G	A	.	.	MAF_USDA=8.235
NC_035097.1	28912208	.	A	C	.	.	MAF_USDA=4.918
NC_035097.1	28912252	.	C	T	.	.	MAF_USDA=4.098
NC_035097.1	28912260	.	T	A	.	.	MAF_INRAE=11.667;MAF_USDA=15.294
NC_035097.1	28912309	.	A	G	.	.	MAF_USDA=4.098
NC_035097.1	28912427	.	T	C	.	.	MAF_INRAE=8.228;MAF_USDA=4.706
NC_035097.1	28912428	.	T	A	.	.	MAF_INRAE=9.167;MAF_USDA=4.706
NC_035097.1	28912431	.	A	T	.	.	MAF_INRAE=9.167;MAF_USDA=4.706
NC_035097.1	28912448	.	A	T	.	.	MAF_INRAE=8.228;MAF_USDA=4.706
NC_035097.1	28912480	.	C	T	.	.	MAF_USDA=2.353
NC_035097.1	28912523	.	A	T	.	.	MAF_USDA=3.279
NC_035097.1	28912573	.	T	C	.	.	MAF_INRAE=39.167;MAF_USDA=18.235
NC_035097.1	28912579	.	C	A	.	.	MAF_INRAE=22.152;MAF_USDA=10.0
NC_035097.1	28912606	.	C	T	.	.	MAF_USDA=2.459
NC_035097.1	28912829	.	T	C	.	.	MAF_INRAE=32.911;MAF_USDA=23.529
NC_035097.1	28912832	.	T	A	.	.	MAF_INRAE=21.053;MAF_USDA=3.279
NC_035097.1	28912883	.	G	T	.	.	MAF_INRAE=11.667;MAF_USDA=15.294
NC_035097.1	28912947	.	G	T	.	.	MAF_INRAE=32.911;MAF_USDA=22.353
NC_035097.1	28912979	.	C	T	.	.	MAF_USDA=1.639
NC_035097.1	28913396	.	T	G	.	.	MAF_INRAE=5.263;MAF_USDA=36.471
NC_035097.1	28913504	.	G	C	.	.	MAF_INRAE=5.263;MAF_USDA=22.941
NC_035097.1	28913586	.	T	C	.	.	MAF_INRAE=5.263;MAF_USDA=34.118
NC_035097.1	28913680	.	G	C	.	.	MAF_INRAE=5.263;MAF_USDA=22.941
NC_035097.1	28913716	.	A	T	.	.	MAF_INRAE=47.368;MAF_USDA=4.098
NC_035097.1	28913733	.	A	G	.	.	MAF_USDA=4.098
NC_035097.1	28913799	.	C	T	.	.	MAF_USDA=4.098
NC_035097.1	28913820	.	G	T	.	.	MAF_USDA=7.059
NC_035097.1	28913862	.	G	A	.	.	MAF_USDA=8.333
NC_035097.1	28913879	.	G	A	.	.	MAF_INRAE=5.263;MAF_USDA=23.529
NC_035097.1	28913940	.	G	A	.	.	MAF_USDA=7.059
NC_035097.1	28913954	.	C	A	.	.	MAF_USDA=2.459
NC_035097.1	28913987	.	G	A	.	.	MAF_USDA=2.459
NC_035097.1	28913999	.	G	A	.	.	MAF_USDA=2.459
NC_035097.1	28914114	.	G	A	.	.	MAF_USDA=2.353
NC_035097.1	28914291	.	G	A	.	.	MAF_USDA=2.381
NC_035097.1	28914398	.	C	T	.	.	MAF_USDA=6.557
NC_035097.1	28914435	.	G	A	.	.	MAF_INRAE=47.368;MAF_USDA=7.647
NC_035097.1	28914455	.	A	T	.	.	MAF_USDA=1.639
NC_035097.1	28914591	.	C	G	.	.	MAF_INRAE=47.368;MAF_USDA=8.235
NC_035097.1	28914610	.	T	C	.	.	MAF_INRAE=47.368;MAF_USDA=8.235
NC_035097.1	28914617	.	G	A	.	.	MAF_USDA=5.738
NC_035097.1	28914853	.	T	C	.	.	MAF_INRAE=42.105;MAF_USDA=12.353
NC_035097.1	28914872	.	G	T	.	.	MAF_USDA=3.279
NC_035097.1	28914876	.	C	A	.	.	MAF_USDA=2.353
NC_035097.1	28914914	.	A	C	.	.	MAF_USDA=3.279
NC_035097.1	28914944	.	A	T	.	.	MAF_INRAE=47.368;MAF_USDA=21.176
NC_035097.1	28914972	.	A	C	.	.	MAF_USDA=5.738
NC_035097.1	28915125	.	T	A	.	.	MAF_USDA=1.639
NC_035097.1	28915155	.	T	C	.	.	MAF_USDA=4.098
NC_035097.1	28915163	.	C	T	.	.	MAF_USDA=4.167
NC_035097.1	28915203	.	T	C	.	.	MAF_USDA=1.639
NC_035097.1	28915310	.	C	T	.	.	MAF_USDA=7.059
NC_035097.1	28915396	.	G	C	.	.	MAF_USDA=3.279
NC_035097.1	28915474	.	G	A	.	.	MAF_INRAE=47.368;MAF_USDA=20.833
NC_035097.1	28915535	.	A	C	.	.	MAF_INRAE=47.368;MAF_USDA=24.118
NC_035097.1	28915640	.	T	G	.	.	MAF_INRAE=47.368;MAF_USDA=21.765
NC_035097.1	28915701	.	T	C	.	.	MAF_USDA=21.765
NC_035097.1	28915704	.	A	G	.	.	MAF_USDA=21.765
NC_035097.1	28915710	.	T	G	.	.	MAF_USDA=21.765
NC_035097.1	28915742	.	G	C	.	.	MAF_USDA=8.333
NC_035097.1	28915765	.	G	A	.	.	MAF_USDA=6.25
NC_035097.1	28915767	.	C	A	.	.	MAF_USDA=6.25
NC_035097.1	28915768	.	C	T	.	.	MAF_INRAE=47.368;MAF_USDA=22.353
NC_035097.1	28915769	.	G	C	.	.	MAF_INRAE=47.368
NC_035097.1	28915780	.	T	C	.	.	MAF_USDA=5.294
NC_035097.1	28915792	.	A	G	.	.	MAF_USDA=10.0
NC_035097.1	28915794	.	A	C	.	.	MAF_USDA=10.0
NC_035097.1	28915796	.	G	C	.	.	MAF_USDA=2.459
NC_035097.1	28915807	.	C	T	.	.	MAF_USDA=5.738
NC_035097.1	28915815	.	T	C	.	.	MAF_USDA=5.738
NC_035097.1	28915863	.	C	A	.	.	MAF_USDA=3.279
NC_035097.1	28915875	.	C	T	.	.	MAF_USDA=2.459
NC_035097.1	28915955	.	G	C	.	.	MAF_USDA=13.529
NC_035097.1	28916174	.	G	A	.	.	MAF_USDA=2.353
NC_035097.1	28916177	.	A	G	.	.	MAF_INRAE=47.368;MAF_USDA=20.0
NC_035097.1	28916264	.	C	T	.	.	MAF_INRAE=47.368;MAF_USDA=21.176
NC_035097.1	28916309	.	C	T	.	.	MAF_INRAE=47.368;MAF_USDA=21.176
NC_035097.1	28916385	.	G	A	.	.	MAF_USDA=2.459
NC_035097.1	28916440	.	A	T	.	.	MAF_INRAE=47.368;MAF_USDA=22.917
NC_035097.1	28916442	.	G	T	.	.	MAF_USDA=22.917
NC_035097.1	28916447	.	T	G	.	.	MAF_INRAE=47.368;MAF_USDA=20.833
NC_035097.1	28916548	.	T	C	.	.	MAF_USDA=7.647
NC_035097.1	28916618	.	A	T	.	.	MAF_USDA=4.918
NC_035097.1	28916620	.	C	G	.	.	MAF_INRAE=47.368;MAF_USDA=20.833
NC_035097.1	28916662	.	G	A	.	.	MAF_USDA=1.639
NC_035097.1	28916672	.	T	G	.	.	MAF_USDA=2.459
NC_035097.1	28916767	.	T	G	.	.	MAF_INRAE=28.481;MAF_USDA=21.765
NC_035097.1	28916784	.	T	C	.	.	MAF_USDA=4.167
NC_035097.1	28916850	.	T	G	.	.	MAF_USDA=3.279
NC_035097.1	28916956	.	G	T	.	.	MAF_INRAE=24.684;MAF_USDA=21.765
NC_035097.1	28917200	.	A	T	.	.	MAF_USDA=2.459
NC_035097.1	28917204	.	A	G	.	.	MAF_INRAE=25.316;MAF_USDA=35.882
NC_035097.1	28917243	.	C	T	.	.	MAF_INRAE=15.0;MAF_USDA=16.667
NC_035097.1	28917289	.	T	G	.	.	MAF_USDA=7.647
NC_035097.1	28917349	.	A	G	.	.	MAF_INRAE=4.167;MAF_USDA=8.197
NC_035097.1	28917418	.	G	C	.	.	MAF_INRAE=3.333;MAF_USDA=8.197
NC_035097.1	28917925	.	G	T	.	.	MAF_USDA=17.059
NC_035097.1	28918011	.	A	G	.	.	MAF_USDA=4.098
NC_035097.1	28918042	.	T	C	.	.	MAF_USDA=4.918
NC_035097.1	28918113	.	T	C	.	.	MAF_INRAE=3.333;MAF_USDA=8.197
NC_035097.1	28918318	.	A	G	.	.	MAF_USDA=2.353
NC_035097.1	28918367	.	T	C	.	.	MAF_USDA=2.459
NC_035097.1	28918428	.	G	T	.	.	MAF_INRAE=26.582;MAF_USDA=6.471
NC_035097.1	28918468	.	C	T	.	.	MAF_INRAE=11.667;MAF_USDA=15.882
NC_035097.1	28918586	.	T	A	.	.	MAF_USDA=7.059
NC_035097.1	28918677	.	A	C	.	.	MAF_USDA=16.471
NC_035097.1	28918695	.	C	T	.	.	MAF_INRAE=22.152;MAF_USDA=16.471
NC_035097.1	28918729	.	C	T	.	.	MAF_INRAE=32.911;MAF_USDA=11.765
NC_035097.1	28918753	.	G	T	.	.	MAF_INRAE=22.152;MAF_USDA=7.647
NC_035097.1	28918820	.	G	T	.	.	MAF_INRAE=22.152;MAF_USDA=8.235
NC_035097.1	28919205	.	T	G	.	.	MAF_USDA=15.476
NC_035097.1	28919756	.	T	G	.	.	MAF_USDA=3.279
NC_035097.1	28919793	.	A	T	.	.	MAF_INRAE=3.333;MAF_USDA=8.197
NC_035097.1	28920048	.	G	A	.	.	MAF_USDA=7.647
NC_035097.1	28920068	.	T	A	.	.	MAF_USDA=7.647
NC_035097.1	28920174	.	G	T	.	.	MAF_USDA=7.059
NC_035097.1	28920438	.	G	C	.	.	MAF_USDA=1.639
NC_035097.1	28920602	.	C	T	.	.	MAF_USDA=4.098
NC_035097.1	28920641	.	T	A	.	.	MAF_INRAE=8.333
NC_035097.1	28920644	.	C	A	.	.	MAF_INRAE=21.519;MAF_USDA=7.647
NC_035097.1	28920651	.	G	T	.	.	MAF_USDA=1.639
NC_035097.1	28920692	.	G	T	.	.	MAF_INRAE=21.519;MAF_USDA=7.647
NC_035097.1	28920732	.	T	C	.	.	MAF_USDA=1.639
NC_035097.1	28920809	.	A	C	.	.	MAF_USDA=4.098
NC_035097.1	28920867	.	G	A	.	.	MAF_INRAE=11.667;MAF_USDA=15.882
NC_035097.1	28920959	.	C	A	.	.	MAF_INRAE=25.316;MAF_USDA=46.471
NC_035097.1	28920960	.	G	A	.	.	MAF_INRAE=3.333
NC_035097.1	28920997	.	A	C	.	.	MAF_USDA=26.471
NC_035097.1	28921001	.	C	A	.	.	MAF_USDA=1.639
NC_035097.1	28921011	.	C	T	.	.	MAF_INRAE=21.519;MAF_USDA=7.647
NC_035097.1	28921204	.	A	G	.	.	MAF_USDA=2.353
NC_035097.1	28921413	.	G	A	.	.	MAF_USDA=5.738
NC_035097.1	28921421	.	A	G	.	.	MAF_USDA=5.738
NC_035097.1	28921423	.	C	A	.	.	MAF_USDA=6.557
NC_035097.1	28921434	.	T	C	.	.	MAF_USDA=2.459
NC_035097.1	28921440	.	G	A	.	.	MAF_USDA=4.098
NC_035097.1	28921448	.	A	G	.	.	MAF_USDA=4.098
NC_035097.1	28921467	.	A	G	.	.	MAF_USDA=38.235
NC_035097.1	28921475	.	G	A	.	.	MAF_INRAE=9.167;MAF_USDA=25.0
NC_035097.1	28921477	.	A	C	.	.	MAF_INRAE=9.167;MAF_USDA=5.738
NC_035097.1	28921488	.	C	T	.	.	MAF_INRAE=5.833
NC_035097.1	28921490	.	G	A	.	.	MAF_USDA=3.279
NC_035097.1	28921491	.	C	T	.	.	MAF_USDA=3.279
NC_035097.1	28921494	.	G	A	.	.	MAF_USDA=4.098
NC_035097.1	28921495	.	T	C	.	.	MAF_INRAE=2.5
NC_035097.1	28921511	.	G	A	.	.	MAF_USDA=16.471
NC_035097.1	28921517	.	G	A	.	.	MAF_INRAE=3.333;MAF_USDA=3.279
NC_035097.1	28921550	.	C	T	.	.	MAF_USDA=25.0
NC_035097.1	28921551	.	A	G	.	.	MAF_USDA=29.167
NC_035097.1	28921558	.	C	G	.	.	MAF_INRAE=27.215;MAF_USDA=6.471
NC_035097.1	28921571	.	A	G	.	.	MAF_USDA=18.033
NC_035097.1	28921583	.	G	T	.	.	MAF_USDA=4.167
NC_035097.1	28921602	.	A	G	.	.	MAF_USDA=15.294
NC_035097.1	28921603	.	C	T	.	.	MAF_USDA=25.0
NC_035097.1	28921663	.	C	T	.	.	MAF_USDA=14.118
NC_035097.1	28921669	.	T	C	.	.	MAF_USDA=10.656
NC_035097.1	28921679	.	T	G	.	.	MAF_USDA=13.115
NC_035097.1	28921686	.	G	A	.	.	MAF_USDA=20.588
NC_035097.1	28921702	.	G	A	.	.	MAF_INRAE=22.152;MAF_USDA=16.667
NC_035097.1	28921710	.	G	A	.	.	MAF_USDA=5.882
NC_035097.1	28921796	.	T	A	.	.	MAF_USDA=4.918
NC_035097.1	28921806	.	A	G	.	.	MAF_USDA=22.941
NC_035097.1	28921809	.	C	A	.	.	MAF_USDA=4.918
NC_035097.1	28921950	.	T	C	.	.	MAF_USDA=7.647
NC_035097.1	28922069	.	C	T	.	.	MAF_USDA=21.765
NC_035097.1	28922117	.	A	G	.	.	MAF_USDA=4.918
NC_035097.1	28922120	.	C	T	.	.	MAF_USDA=2.542
NC_035097.1	28922176	.	T	C	.	.	MAF_INRAE=3.333
NC_035097.1	28922187	.	C	A	.	.	MAF_INRAE=3.333
NC_035097.1	28922233	.	C	T	.	.	MAF_INRAE=29.167
NC_035097.1	28922375	.	C	A	.	.	MAF_INRAE=3.333;MAF_USDA=2.459
NC_035097.1	28922437	.	G	A	.	.	MAF_USDA=1.639
NC_035097.1	28922447	.	C	T	.	.	MAF_USDA=2.459
NC_035097.1	28922524	.	C	T	.	.	MAF_USDA=4.918
NC_035097.1	28922666	.	T	A	.	.	MAF_USDA=22.024
NC_035097.1	28922679	.	C	A	.	.	MAF_INRAE=3.333;MAF_USDA=2.459
NC_035097.1	28922682	.	C	T	.	.	MAF_INRAE=25.949;MAF_USDA=37.647
NC_035097.1	28922738	.	T	C	.	.	MAF_INRAE=2.5
NC_035097.1	28922946	.	G	T	.	.	MAF_USDA=7.647
NC_035097.1	28923065	.	T	C	.	.	MAF_INRAE=3.333
NC_035097.1	28923073	.	C	T	.	.	MAF_USDA=4.918
NC_035097.1	28923084	.	C	A	.	.	MAF_INRAE=3.333
NC_035097.1	28923091	.	G	A	.	.	MAF_INRAE=3.333
NC_035097.1	28923108	.	C	T	.	.	MAF_INRAE=3.333
NC_035097.1	28923117	.	C	G	.	.	MAF_INRAE=3.333
NC_035097.1	28923134	.	G	T	.	.	MAF_INRAE=3.333
NC_035097.1	28923142	.	G	T	.	.	MAF_INRAE=2.5
NC_035097.1	28923248	.	G	A	.	.	MAF_INRAE=4.167;MAF_USDA=9.016
NC_035097.1	28923482	.	A	T	.	.	MAF_INRAE=7.5
NC_035097.1	28923492	.	C	T	.	.	MAF_USDA=8.235
NC_035097.1	28923601	.	C	T	.	.	MAF_USDA=6.25
NC_035097.1	28923755	.	C	G	.	.	MAF_USDA=4.918
NC_035097.1	28923758	.	G	A	.	.	MAF_USDA=7.059
NC_035097.1	28923766	.	A	G	.	.	MAF_USDA=21.176
NC_035097.1	28923775	.	C	T	.	.	MAF_INRAE=25.316;MAF_USDA=47.647
NC_035097.1	28923816	.	A	T	.	.	MAF_INRAE=4.167;MAF_USDA=27.647
NC_035097.1	28923817	.	A	C	.	.	MAF_INRAE=4.167;MAF_USDA=27.647
NC_035097.1	28923818	.	A	T	.	.	MAF_USDA=21.765
NC_035097.1	28923905	.	T	C	.	.	MAF_INRAE=11.667;MAF_USDA=15.294
NC_035097.1	28924007	.	T	A	.	.	MAF_INRAE=31.646
NC_035097.1	28924009	.	A	T	.	.	MAF_USDA=21.765
NC_035097.1	28924017	.	T	A	.	.	MAF_USDA=20.588
NC_035097.1	28924018	.	A	T	.	.	MAF_USDA=8.235
NC_035097.1	28924115	.	T	A	.	.	MAF_USDA=7.647
NC_035097.1	28924169	.	C	A	.	.	MAF_USDA=22.353
NC_035097.1	28924210	.	G	A	.	.	MAF_USDA=14.118
NC_035097.1	28924361	.	C	T	.	.	MAF_USDA=4.918
NC_035097.1	28924406	.	A	G	.	.	MAF_USDA=2.941
NC_035097.1	28924424	.	A	C	.	.	MAF_USDA=4.167
NC_035097.1	28924468	.	G	A	.	.	MAF_INRAE=3.333;MAF_USDA=1.639
NC_035097.1	28924508	.	T	C	.	.	MAF_USDA=3.279
NC_035097.1	28924555	.	T	C	.	.	MAF_USDA=22.353
NC_035097.1	28924612	.	G	A	.	.	MAF_USDA=7.647
NC_035097.1	28924707	.	T	G	.	.	MAF_USDA=7.059
NC_035097.1	28924723	.	C	T	.	.	MAF_INRAE=22.785;MAF_USDA=7.647
NC_035097.1	28924732	.	G	A	.	.	MAF_USDA=4.918
NC_035097.1	28924759	.	A	C	.	.	MAF_INRAE=3.333;MAF_USDA=2.459
NC_035097.1	28924815	.	G	A	.	.	MAF_USDA=20.588
NC_035097.1	28925161	.	C	T	.	.	MAF_USDA=2.459
NC_035097.1	28925189	.	G	A	.	.	MAF_USDA=4.118
NC_035097.1	28925248	.	T	G	.	.	MAF_INRAE=3.333;MAF_USDA=2.459
NC_035097.1	28925363	.	A	G	.	.	MAF_USDA=5.294
NC_035097.1	28925366	.	G	A	.	.	MAF_USDA=4.918
NC_035097.1	28925445	.	C	T	.	.	MAF_USDA=8.333
NC_035097.1	28925620	.	G	A	.	.	MAF_USDA=3.279
NC_035097.1	28925679	.	T	C	.	.	MAF_USDA=2.353
NC_035097.1	28925692	.	G	A	.	.	MAF_USDA=3.279
NC_035097.1	28925721	.	C	T	.	.	MAF_USDA=3.279
NC_035097.1	28925728	.	C	T	.	.	MAF_USDA=14.118
NC_035097.1	28925757	.	G	A	.	.	MAF_USDA=6.25
NC_035097.1	28925808	.	C	T	.	.	MAF_USDA=1.639
NC_035097.1	28925868	.	G	A	.	.	MAF_USDA=8.235
NC_035097.1	28925907	.	C	T	.	.	MAF_INRAE=3.333;MAF_USDA=2.459
NC_035097.1	28925918	.	A	C	.	.	MAF_INRAE=4.167
NC_035097.1	28926121	.	C	T	.	.	MAF_INRAE=24.684;MAF_USDA=35.882
NC_035097.1	28926323	.	C	A	.	.	MAF_USDA=22.353
NC_035097.1	28926329	.	T	C	.	.	MAF_USDA=5.738
NC_035097.1	28926385	.	A	G	.	.	MAF_USDA=4.098
NC_035097.1	28926386	.	C	G	.	.	MAF_USDA=3.279
NC_035097.1	28926389	.	C	A	.	.	MAF_USDA=8.824
NC_035097.1	28926402	.	G	A	.	.	MAF_USDA=3.279
NC_035097.1	28926404	.	C	T	.	.	MAF_USDA=11.765
NC_035097.1	28926410	.	C	T	.	.	MAF_USDA=4.167
NC_035097.1	28926477	.	T	A	.	.	MAF_USDA=10.588
NC_035097.1	28926480	.	C	T	.	.	MAF_USDA=3.279
NC_035097.1	28926482	.	C	T	.	.	MAF_USDA=4.098
NC_035097.1	28926492	.	G	C	.	.	MAF_USDA=2.459
NC_035097.1	28926505	.	C	T	.	.	MAF_INRAE=3.333;MAF_USDA=2.459
NC_035097.1	28926607	.	G	A	.	.	MAF_INRAE=3.333;MAF_USDA=2.459
NC_035097.1	28926609	.	C	A	.	.	MAF_INRAE=11.667;MAF_USDA=15.294
NC_035097.1	28926675	.	G	A	.	.	MAF_USDA=4.167
NC_035097.1	28926698	.	C	T	.	.	MAF_INRAE=3.333;MAF_USDA=2.459
NC_035097.1	28926792	.	A	G	.	.	MAF_INRAE=22.152;MAF_USDA=9.412
NC_035097.1	28926841	.	C	G	.	.	MAF_USDA=8.235
NC_035097.1	28926959	.	G	C	.	.	MAF_INRAE=4.167;MAF_USDA=28.824
NC_035097.1	28927260	.	A	C	.	.	MAF_USDA=2.353
NC_035097.1	28927278	.	T	A	.	.	MAF_INRAE=25.316;MAF_USDA=36.471
NC_035097.1	28927303	.	A	T	.	.	MAF_INRAE=22.152;MAF_USDA=9.412
NC_035097.1	28927332	.	G	A	.	.	MAF_INRAE=3.333;MAF_USDA=2.459
NC_035097.1	28927356	.	G	T	.	.	MAF_USDA=2.459
NC_035097.1	28927956	.	T	G	.	.	MAF_USDA=4.167
NC_035097.1	28928015	.	G	T	.	.	MAF_USDA=10.417
NC_035097.1	28928098	.	T	A	.	.	MAF_INRAE=3.333
NC_035097.1	28928104	.	C	A	.	.	MAF_INRAE=11.667;MAF_USDA=37.647
NC_035097.1	28928212	.	T	C	.	.	MAF_USDA=21.176
NC_035097.1	28928245	.	A	T	.	.	MAF_USDA=10.417
NC_035097.1	28928420	.	T	G	.	.	MAF_INRAE=29.167;MAF_USDA=6.557
NC_035097.1	28928438	.	C	A	.	.	MAF_USDA=4.918
NC_035097.1	28928468	.	G	T	.	.	MAF_USDA=12.353
NC_035097.1	28928643	.	T	C	.	.	MAF_USDA=8.824
NC_035097.1	28928676	.	G	T	.	.	MAF_USDA=5.738
NC_035097.1	28928801	.	T	A	.	.	MAF_INRAE=28.333
NC_035097.1	28929013	.	C	A	.	.	MAF_USDA=11.176
NC_035097.1	28929081	.	C	A	.	.	MAF_USDA=3.279
NC_035097.1	28929100	.	A	G	.	.	MAF_USDA=3.279
NC_035097.1	28929101	.	G	A	.	.	MAF_USDA=2.459
NC_035097.1	28929286	.	C	A,*	.	.	MAF_INRAE=5.263
NC_035097.1	28929290	.	T	G	.	.	MAF_INRAE=36.667
NC_035097.1	28929291	.	T	A	.	.	MAF_INRAE=48.333;MAF_USDA=20.833
NC_035097.1	28929440	.	A	C	.	.	MAF_USDA=1.639
NC_035097.1	28929457	.	C	A	.	.	MAF_INRAE=35.833
NC_035097.1	28929459	.	T	A	.	.	MAF_INRAE=35.833
NC_035097.1	28929460	.	T	A	.	.	MAF_INRAE=28.333
NC_035097.1	28929461	.	T	A	.	.	MAF_INRAE=28.333
NC_035097.1	28929463	.	T	G	.	.	MAF_INRAE=28.333
NC_035097.1	28929578	.	A	T	.	.	MAF_USDA=2.353
NC_035097.1	28929667	.	T	C	.	.	MAF_INRAE=29.167;MAF_USDA=35.294
NC_035097.1	28929685	.	G	A	.	.	MAF_USDA=1.639
NC_035097.1	28929710	.	A	T	.	.	MAF_USDA=2.353
NC_035097.1	28929956	.	G	A	.	.	MAF_USDA=2.941
NC_035097.1	28930131	.	T	A	.	.	MAF_USDA=4.098
NC_035097.1	28930260	.	G	A	.	.	MAF_INRAE=7.5;MAF_USDA=2.941
NC_035097.1	28930338	.	C	A	.	.	MAF_USDA=19.412
NC_035097.1	28930339	.	C	T	.	.	MAF_USDA=18.824
NC_035097.1	28930372	.	G	T	.	.	MAF_USDA=41.765
NC_035097.1	28930451	.	A	T	.	.	MAF_USDA=4.918
NC_035097.1	28930643	.	C	T	.	.	MAF_INRAE=8.333;MAF_USDA=6.25
NC_035097.1	28930697	.	C	T	.	.	MAF_INRAE=7.5;MAF_USDA=2.941
NC_035097.1	28930745	.	C	A	.	.	MAF_INRAE=37.5;MAF_USDA=38.824
NC_035097.1	28930784	.	C	T	.	.	MAF_USDA=1.639
NC_035097.1	28930797	.	G	A	.	.	MAF_USDA=4.706
NC_035097.1	28930851	.	C	T	.	.	MAF_INRAE=7.5
NC_035097.1	28930934	.	A	G	.	.	MAF_INRAE=30.0;MAF_USDA=38.235
NC_035097.1	28930950	.	C	T	.	.	MAF_USDA=2.353
NC_035097.1	28931043	.	T	A	.	.	MAF_INRAE=30.0;MAF_USDA=38.235
NC_035097.1	28931050	.	C	T	.	.	MAF_USDA=3.529
NC_035097.1	28931172	.	C	A	.	.	MAF_INRAE=30.0;MAF_USDA=23.529
NC_035097.1	28931189	.	A	C	.	.	MAF_USDA=5.738
NC_035097.1	28931330	.	G	A	.	.	MAF_USDA=16.667
NC_035097.1	28931427	.	T	A	.	.	MAF_USDA=4.918
NC_035097.1	28931429	.	A	C	.	.	MAF_INRAE=30.0;MAF_USDA=21.765
NC_035097.1	28931480	.	A	G	.	.	MAF_INRAE=29.167
NC_035097.1	28931569	.	A	T	.	.	MAF_INRAE=27.5;MAF_USDA=44.706
NC_035097.1	28931590	.	A	T	.	.	MAF_USDA=14.706
NC_035097.1	28931641	.	A	C	.	.	MAF_INRAE=40.0;MAF_USDA=33.333
NC_035097.1	28931695	.	C	G	.	.	MAF_USDA=4.098
NC_035097.1	28931818	.	A	C	.	.	MAF_USDA=1.639
NC_035097.1	28932055	.	C	T	.	.	MAF_INRAE=21.053;MAF_USDA=5.294
NC_035097.1	28932084	.	C	T	.	.	MAF_USDA=4.918
NC_035097.1	28932101	.	G	A	.	.	MAF_INRAE=30.0;MAF_USDA=21.176
NC_035097.1	28932107	.	A	C	.	.	MAF_USDA=7.059
NC_035097.1	28932164	.	G	A	.	.	MAF_USDA=3.279
NC_035097.1	28932170	.	A	T	.	.	MAF_USDA=1.639
NC_035097.1	28932264	.	T	C	.	.	MAF_USDA=4.098
NC_035097.1	28932265	.	G	A	.	.	MAF_USDA=1.639
NC_035097.1	28932285	.	C	T	.	.	MAF_USDA=2.459
NC_035097.1	28932289	.	T	A	.	.	MAF_USDA=1.639
NC_035097.1	28932330	.	C	A	.	.	MAF_INRAE=50.0;MAF_USDA=45.882
NC_035097.1	28932489	.	C	G	.	.	MAF_INRAE=49.367;MAF_USDA=46.471
NC_035097.1	28932498	.	C	A	.	.	MAF_USDA=5.738
NC_035097.1	28932554	.	G	C	.	.	MAF_USDA=4.098
NC_035097.1	28932604	.	C	T	.	.	MAF_USDA=1.639
NC_035097.1	28932656	.	C	T	.	.	MAF_INRAE=25.949;MAF_USDA=25.294
NC_035097.1	28932711	.	T	A	.	.	MAF_USDA=3.279
NC_035097.1	28932837	.	A	C	.	.	MAF_INRAE=27.215;MAF_USDA=25.294
NC_035097.1	28932900	.	T	A	.	.	MAF_USDA=3.279
NC_035097.1	28932987	.	C	A	.	.	MAF_USDA=1.639
NC_035097.1	28933058	.	T	G	.	.	MAF_INRAE=50.0;MAF_USDA=41.667
NC_035097.1	28933063	.	T	G	.	.	MAF_INRAE=27.848;MAF_USDA=25.294
NC_035097.1	28933157	.	T	A	.	.	MAF_USDA=4.098
NC_035097.1	28933171	.	G	A	.	.	MAF_USDA=9.412
NC_035097.1	28933209	.	G	C	.	.	MAF_USDA=41.667
NC_035097.1	28933210	.	T	A	.	.	MAF_USDA=41.667
NC_035097.1	28933250	.	T	C	.	.	MAF_INRAE=29.167;MAF_USDA=3.279
NC_035097.1	28933478	.	T	C	.	.	MAF_USDA=4.167
NC_035097.1	28933529	.	G	A	.	.	MAF_USDA=22.917
NC_035097.1	28933959	.	T	G	.	.	MAF_USDA=4.918
NC_035097.1	28933968	.	A	G	.	.	MAF_INRAE=21.053;MAF_USDA=45.294
NC_035097.1	28934102	.	A	C	.	.	MAF_USDA=4.918
NC_035097.1	28934129	.	C	A	.	.	MAF_USDA=6.471
NC_035097.1	28934194	.	A	G	.	.	MAF_INRAE=49.367;MAF_USDA=45.882
NC_035097.1	28934195	.	T	A	.	.	MAF_USDA=3.279
NC_035097.1	28934303	.	G	C	.	.	MAF_USDA=2.459
NC_035097.1	28934426	.	T	G	.	.	MAF_INRAE=21.053;MAF_USDA=4.098
NC_035097.1	28934456	.	G	A	.	.	MAF_USDA=7.059
NC_035097.1	28934567	.	C	T	.	.	MAF_USDA=6.557
NC_035097.1	28934659	.	C	T	.	.	MAF_INRAE=29.167
NC_035097.1	28934682	.	A	G	.	.	MAF_USDA=2.459
NC_035097.1	28934690	.	C	T	.	.	MAF_INRAE=27.848;MAF_USDA=6.471
NC_035097.1	28934852	.	A	G	.	.	MAF_INRAE=50.0;MAF_USDA=44.118
NC_035097.1	28934863	.	T	A	.	.	MAF_INRAE=27.215;MAF_USDA=25.294
NC_035097.1	28934867	.	C	A	.	.	MAF_USDA=11.765
NC_035097.1	28934888	.	C	T	.	.	MAF_USDA=1.639
NC_035097.1	28934901	.	T	C	.	.	MAF_USDA=2.459
NC_035097.1	28935071	.	T	C	.	.	MAF_INRAE=49.367;MAF_USDA=44.118
NC_035097.1	28935095	.	G	C	.	.	MAF_USDA=19.412
NC_035097.1	28935141	.	C	T	.	.	MAF_USDA=1.639
NC_035097.1	28935236	.	G	A	.	.	MAF_USDA=2.459
NC_035097.1	28935244	.	G	C	.	.	MAF_USDA=3.279
NC_035097.1	28935363	.	A	C	.	.	MAF_USDA=17.647
NC_035097.1	28935443	.	A	T	.	.	MAF_INRAE=28.333
NC_035097.1	28935447	.	C	T	.	.	MAF_USDA=2.459
NC_035097.1	28935452	.	C	A	.	.	MAF_USDA=1.639
NC_035097.1	28935483	.	G	A	.	.	MAF_USDA=5.738
NC_035097.1	28935707	.	A	C	.	.	MAF_INRAE=21.053;MAF_USDA=4.098
NC_035097.1	28935740	.	G	A	.	.	MAF_USDA=7.059
NC_035097.1	28935786	.	C	T	.	.	MAF_INRAE=15.19;MAF_USDA=15.882
NC_035097.1	28935796	.	C	T	.	.	MAF_USDA=1.639
NC_035097.1	28935912	.	C	T	.	.	MAF_USDA=6.557
NC_035097.1	28936064	.	G	A	.	.	MAF_USDA=6.557
NC_035097.1	28936077	.	G	T	.	.	MAF_INRAE=29.167
NC_035097.1	28936135	.	T	C	.	.	MAF_INRAE=28.333
NC_035097.1	28936152	.	C	T	.	.	MAF_USDA=3.279
NC_035097.1	28936244	.	C	T	.	.	MAF_USDA=1.639
NC_035097.1	28936360	.	G	A	.	.	MAF_USDA=2.459
NC_035097.1	28936388	.	C	T	.	.	MAF_USDA=8.235
NC_035097.1	28936468	.	G	A	.	.	MAF_USDA=2.459
NC_035097.1	28936512	.	G	A	.	.	MAF_USDA=2.459
NC_035097.1	28936552	.	T	A	.	.	MAF_USDA=1.639
NC_035097.1	28936568	.	C	T	.	.	MAF_USDA=3.279
NC_035097.1	28936579	.	C	G	.	.	MAF_USDA=2.459
NC_035097.1	28936772	.	A	G	.	.	MAF_INRAE=37.975;MAF_USDA=31.176
NC_035097.1	28936773	.	C	T	.	.	MAF_USDA=3.529
NC_035097.1	28936782	.	G	A	.	.	MAF_USDA=2.459
NC_035097.1	28936816	.	C	T	.	.	MAF_USDA=1.639
NC_035097.1	28936847	.	C	T	.	.	MAF_INRAE=49.367;MAF_USDA=31.176
NC_035097.1	28936896	.	C	T	.	.	MAF_USDA=5.738
NC_035097.1	28936925	.	C	G	.	.	MAF_INRAE=49.367;MAF_USDA=48.235
NC_035097.1	28936963	.	G	A	.	.	MAF_USDA=1.639
NC_035097.1	28936978	.	A	G	.	.	MAF_INRAE=27.848;MAF_USDA=5.882
NC_035097.1	28936981	.	G	T	.	.	MAF_USDA=6.557
NC_035097.1	28937034	.	G	A	.	.	MAF_USDA=6.471
NC_035097.1	28937047	.	C	T	.	.	MAF_USDA=3.279
NC_035097.1	28937087	.	G	T	.	.	MAF_USDA=1.639
NC_035097.1	28937121	.	T	A	.	.	MAF_INRAE=49.367;MAF_USDA=47.647
NC_035097.1	28937283	.	C	T	.	.	MAF_USDA=7.377
NC_035097.1	28937287	.	G	A	.	.	MAF_USDA=1.639
NC_035097.1	28937329	.	G	A	.	.	MAF_USDA=1.639
NC_035097.1	28937341	.	G	C	.	.	MAF_USDA=6.471
NC_035097.1	28937383	.	C	T	.	.	MAF_INRAE=2.532;MAF_USDA=4.706
NC_035097.1	28937417	.	C	T	.	.	MAF_USDA=8.824
NC_035097.1	28937422	.	G	A	.	.	MAF_USDA=2.459
NC_035097.1	28937444	.	TA	TC	.	.	MAF_USDA=39.583
NC_035097.1	28937445	.	A	C	.	.	MAF_INRAE=50.0
NC_035097.1	28937447	.	A	T	.	.	MAF_INRAE=30.0
NC_035097.1	28937450	.	G	T	.	.	MAF_INRAE=30.0
NC_035097.1	28937451	.	A	T	.	.	MAF_INRAE=30.0
NC_035097.1	28937454	.	A	C	.	.	MAF_INRAE=30.0;MAF_USDA=8.333
NC_035097.1	28937472	.	G	A	.	.	MAF_INRAE=15.19;MAF_USDA=15.882
NC_035097.1	28937544	.	C	G	.	.	MAF_USDA=6.557
NC_035097.1	28937545	.	T	A	.	.	MAF_USDA=2.459
NC_035097.1	28937579	.	A	G	.	.	MAF_USDA=6.471
NC_035097.1	28937692	.	T	C	.	.	MAF_INRAE=29.167
NC_035097.1	28937764	.	G	A	.	.	MAF_INRAE=29.167
NC_035097.1	28937945	.	A	T	.	.	MAF_USDA=4.918
NC_035097.1	28937948	.	G	A	.	.	MAF_INRAE=50.0;MAF_USDA=44.118
NC_035097.1	28938007	.	C	A	.	.	MAF_USDA=3.529
NC_035097.1	28938028	.	C	A	.	.	MAF_INRAE=34.177;MAF_USDA=42.262
NC_035097.1	28938047	.	A	G	.	.	MAF_USDA=6.667
NC_035097.1	28938174	.	G	A	.	.	MAF_USDA=1.639
NC_035097.1	28938205	.	A	C	.	.	MAF_USDA=4.167
NC_035097.1	28938210	.	C	A	.	.	MAF_USDA=2.5
NC_035097.1	28938264	.	G	C	.	.	MAF_INRAE=49.367;MAF_USDA=43.529
NC_035097.1	28938310	.	C	T	.	.	MAF_INRAE=29.167
NC_035097.1	28938361	.	G	T	.	.	MAF_USDA=2.353
NC_035097.1	28938378	.	C	T	.	.	MAF_USDA=17.059
NC_035097.1	28938488	.	C	T	.	.	MAF_USDA=1.639
NC_035097.1	28938489	.	T	A	.	.	MAF_USDA=1.639
NC_035097.1	28938529	.	G	A	.	.	MAF_USDA=2.353
NC_035097.1	28938536	.	A	G	.	.	MAF_USDA=3.279
NC_035097.1	28938581	.	G	T	.	.	MAF_INRAE=29.167
NC_035097.1	28938658	.	G	A	.	.	MAF_INRAE=28.333
NC_035097.1	28938659	.	C	A	.	.	MAF_INRAE=28.333
NC_035097.1	28938715	.	G	A	.	.	MAF_USDA=1.639
NC_035097.1	28938884	.	C	A	.	.	MAF_INRAE=29.167
NC_035097.1	28938903	.	G	A	.	.	MAF_USDA=6.557
NC_035097.1	28938928	.	T	A	.	.	MAF_INRAE=27.848;MAF_USDA=41.765
NC_035097.1	28938930	.	T	A	.	.	MAF_INRAE=30.833;MAF_USDA=41.765
NC_035097.1	28938931	.	T	A	.	.	MAF_INRAE=30.833;MAF_USDA=41.765
NC_035097.1	28938958	.	C	A	.	.	MAF_INRAE=7.5
NC_035097.1	28938972	.	T	A	.	.	MAF_INRAE=11.667
NC_035097.1	28938999	.	T	C	.	.	MAF_USDA=1.639
NC_035097.1	28939019	.	G	A	.	.	MAF_USDA=1.639
NC_035097.1	28939043	.	C	T	.	.	MAF_INRAE=50.0;MAF_USDA=48.824
NC_035097.1	28939057	.	T	G	.	.	MAF_INRAE=50.0;MAF_USDA=39.583
NC_035097.1	28939077	.	G	A	.	.	MAF_USDA=3.279
NC_035097.1	28939227	.	C	T	.	.	MAF_USDA=5.882
NC_035097.1	28939246	.	C	A	.	.	MAF_USDA=1.639
NC_035097.1	28939271	.	T	G	.	.	MAF_USDA=29.167
NC_035097.1	28939287	.	C	T	.	.	MAF_USDA=4.098
NC_035097.1	28939293	.	T	G	.	.	MAF_USDA=4.167
NC_035097.1	28939771	.	C	T	.	.	MAF_USDA=15.909
NC_035097.1	28940454	.	A	G	.	.	MAF_USDA=4.167
NC_035097.1	28940512	.	G	A	.	.	MAF_USDA=35.294
NC_035097.1	28940572	.	G	A	.	.	MAF_INRAE=4.167;MAF_USDA=7.647
NC_035097.1	28940573	.	G	A	.	.	MAF_INRAE=4.167
NC_035097.1	28940642	.	T	A	.	.	MAF_INRAE=30.0;MAF_USDA=10.417
NC_035097.1	28940670	.	G	T	.	.	MAF_INRAE=21.053;MAF_USDA=4.098
NC_035097.1	28940691	.	G	T	.	.	MAF_USDA=7.647
NC_035097.1	28940713	.	G	A	.	.	MAF_USDA=17.059
NC_035097.1	28940720	.	T	A	.	.	MAF_INRAE=30.0;MAF_USDA=44.118
NC_035097.1	28940777	.	T	G	.	.	MAF_INRAE=27.848;MAF_USDA=6.471
NC_035097.1	28940783	.	A	C	.	.	MAF_USDA=2.459
NC_035097.1	28940785	.	G	A	.	.	MAF_USDA=4.918
NC_035097.1	28940866	.	G	A	.	.	MAF_USDA=3.529
NC_035097.1	28940902	.	G	T	.	.	MAF_USDA=1.639
NC_035097.1	28940925	.	T	A	.	.	MAF_USDA=17.647
NC_035097.1	28940941	.	A	T	.	.	MAF_USDA=1.765
NC_035097.1	28941063	.	A	C	.	.	MAF_INRAE=21.053;MAF_USDA=1.639
NC_035097.1	28941066	.	G	A	.	.	MAF_USDA=3.279
NC_035097.1	28941092	.	G	A	.	.	MAF_USDA=2.941
NC_035097.1	28941101	.	C	T	.	.	MAF_INRAE=29.167
NC_035097.1	28941113	.	C	T	.	.	MAF_USDA=2.353
NC_035097.1	28941123	.	G	T	.	.	MAF_USDA=17.059
NC_035097.1	28941193	.	A	C	.	.	MAF_USDA=6.471
NC_035097.1	28941209	.	G	A	.	.	MAF_USDA=1.639
NC_035097.1	28941287	.	C	T	.	.	MAF_USDA=1.639
NC_035097.1	28941302	.	A	T	.	.	MAF_USDA=1.639
NC_035097.1	28941308	.	A	C	.	.	MAF_USDA=1.639
NC_035097.1	28941422	.	T	A	.	.	MAF_INRAE=29.167
NC_035097.1	28941448	.	G	T	.	.	MAF_INRAE=28.333
NC_035097.1	28941483	.	G	T	.	.	MAF_USDA=19.412
NC_035097.1	28941518	.	C	T	.	.	MAF_USDA=1.639
NC_035097.1	28941569	.	G	A	.	.	MAF_USDA=3.279
NC_035097.1	28941608	.	G	T	.	.	MAF_USDA=10.588
NC_035097.1	28941918	.	C	T	.	.	MAF_USDA=1.639
NC_035097.1	28941993	.	G	T	.	.	MAF_USDA=2.459
NC_035097.1	28942034	.	G	T	.	.	MAF_INRAE=29.167
NC_035097.1	28942059	.	G	T	.	.	MAF_USDA=5.738
NC_035097.1	28942088	.	T	C	.	.	MAF_USDA=1.639
NC_035097.1	28942203	.	C	T	.	.	MAF_USDA=17.262
NC_035097.1	28942221	.	T	C	.	.	MAF_USDA=2.459
NC_035097.1	28942355	.	C	T	.	.	MAF_USDA=2.459
NC_035097.1	28942541	.	C	A	.	.	MAF_INRAE=21.053;MAF_USDA=4.098
NC_035097.1	28942732	.	T	C	.	.	MAF_USDA=2.353
NC_035097.1	28942783	.	C	A	.	.	MAF_USDA=2.353
NC_035097.1	28942889	.	G	A	.	.	MAF_USDA=2.459
NC_035097.1	28942940	.	A	C	.	.	MAF_INRAE=29.167
NC_035097.1	28942958	.	C	A	.	.	MAF_INRAE=49.367;MAF_USDA=30.588
NC_035097.1	28942971	.	C	T	.	.	MAF_INRAE=29.167
NC_035097.1	28942981	.	G	A	.	.	MAF_USDA=8.235
NC_035097.1	28942984	.	C	G	.	.	MAF_USDA=2.459
NC_035097.1	28942987	.	T	C	.	.	MAF_INRAE=29.167
NC_035097.1	28943231	.	T	G	.	.	MAF_USDA=10.588
NC_035097.1	28943268	.	A	T	.	.	MAF_INRAE=2.532;MAF_USDA=5.294
NC_035097.1	28943306	.	T	C	.	.	MAF_INRAE=49.367;MAF_USDA=42.941
NC_035097.1	28943451	.	T	C	.	.	MAF_USDA=7.059
NC_035097.1	28943479	.	G	A	.	.	MAF_USDA=2.459
NC_035097.1	28943521	.	G	T	.	.	MAF_USDA=6.25
NC_035097.1	28943630	.	A	T	.	.	MAF_INRAE=11.667;MAF_USDA=5.882
NC_035097.1	28943669	.	A	T	.	.	MAF_INRAE=34.167
NC_035097.1	28943670	.	A	T	.	.	MAF_INRAE=27.5
NC_035097.1	28943706	.	A	T	.	.	MAF_USDA=1.639
NC_035097.1	28943963	.	T	G	.	.	MAF_INRAE=50.0;MAF_USDA=21.176
NC_035097.1	28944120	.	G	A	.	.	MAF_INRAE=29.167;MAF_USDA=26.471
NC_035097.1	28944142	.	A	T	.	.	MAF_USDA=2.459
NC_035097.1	28944168	.	A	T	.	.	MAF_USDA=2.459
NC_035097.1	28944180	.	T	A	.	.	MAF_USDA=7.647
NC_035097.1	28944195	.	T	C	.	.	MAF_USDA=11.176
NC_035097.1	28944214	.	A	C	.	.	MAF_USDA=5.882
NC_035097.1	28944233	.	G	C	.	.	MAF_USDA=1.639
NC_035097.1	28944366	.	C	A	.	.	MAF_INRAE=29.167;MAF_USDA=2.459
NC_035097.1	28944539	.	G	C	.	.	MAF_USDA=1.639
NC_035097.1	28944597	.	G	T	.	.	MAF_USDA=13.529
NC_035097.1	28944617	.	T	C	.	.	MAF_INRAE=27.848;MAF_USDA=6.548
NC_035097.1	28944635	.	G	A	.	.	MAF_USDA=7.059
NC_035097.1	28944654	.	C	A	.	.	MAF_INRAE=2.532;MAF_USDA=5.294
NC_035097.1	28944690	.	A	C	.	.	MAF_INRAE=49.367;MAF_USDA=50.0
NC_035097.1	28944695	.	C	A	.	.	MAF_USDA=1.639
NC_035097.1	28944786	.	A	C	.	.	MAF_USDA=1.639
NC_035097.1	28944931	.	A	C	.	.	MAF_USDA=8.333
NC_035097.1	28945034	.	G	T	.	.	MAF_INRAE=27.848;MAF_USDA=6.471
NC_035097.1	28945131	.	G	T	.	.	MAF_USDA=1.639
NC_035097.1	28945158	.	G	T	.	.	MAF_USDA=3.279
NC_035097.1	28945159	.	C	T	.	.	MAF_USDA=3.279
NC_035097.1	28945308	.	C	T	.	.	MAF_USDA=1.639
NC_035097.1	28945340	.	G	A	.	.	MAF_USDA=2.353
NC_035097.1	28945404	.	A	G	.	.	MAF_INRAE=49.367;MAF_USDA=44.706
NC_035097.1	28945474	.	C	T	.	.	MAF_USDA=2.459
NC_035097.1	28945556	.	G	T	.	.	MAF_INRAE=21.053;MAF_USDA=9.412
NC_035097.1	28945713	.	G	C	.	.	MAF_INRAE=28.333;MAF_USDA=10.588
NC_035097.1	28945865	.	A	G	.	.	MAF_USDA=2.459
NC_035097.1	28945889	.	C	A	.	.	MAF_USDA=8.235
NC_035097.1	28945926	.	G	A	.	.	MAF_INRAE=21.053;MAF_USDA=1.639
NC_035097.1	28945992	.	A	G	.	.	MAF_INRAE=29.167
NC_035097.1	28946150	.	T	C	.	.	MAF_USDA=2.459
NC_035097.1	28946488	.	A	G	.	.	MAF_USDA=5.882
NC_035097.1	28946581	.	A	C	.	.	MAF_USDA=2.459
NC_035097.1	28946605	.	A	T	.	.	MAF_USDA=2.083
NC_035097.1	28946607	.	G	T	.	.	MAF_INRAE=29.167
NC_035097.1	28946803	.	A	G	.	.	MAF_INRAE=27.215;MAF_USDA=7.647
NC_035097.1	28946837	.	G	A	.	.	MAF_USDA=1.639
NC_035097.1	28946993	.	T	C	.	.	MAF_USDA=1.639
NC_035097.1	28947028	.	T	C	.	.	MAF_INRAE=29.167
NC_035097.1	28947106	.	C	T	.	.	MAF_USDA=8.235
NC_035097.1	28947181	.	C	A	.	.	MAF_USDA=10.588
NC_035097.1	28947292	.	G	A	.	.	MAF_USDA=1.639
NC_035097.1	28947367	.	T	G	.	.	MAF_USDA=8.235
NC_035097.1	28947459	.	T	A	.	.	MAF_USDA=4.167
NC_035097.1	28947625	.	G	T	.	.	MAF_USDA=4.918
NC_035097.1	28947639	.	A	T	.	.	MAF_USDA=1.639
NC_035097.1	28947731	.	G	T	.	.	MAF_USDA=1.667
NC_035097.1	28947743	.	C	T	.	.	MAF_USDA=5.952
NC_035097.1	28947762	.	A	G	.	.	MAF_INRAE=2.632
NC_035097.1	28947878	.	T	C	.	.	MAF_USDA=10.714
NC_035097.1	28947898	.	T	A	.	.	MAF_USDA=3.333
NC_035097.1	28947906	.	T	C	.	.	MAF_USDA=4.167
NC_035097.1	28948124	.	G	A	.	.	MAF_USDA=3.279
NC_035097.1	28948290	.	G	C	.	.	MAF_INRAE=28.333;MAF_USDA=4.918
NC_035097.1	28948299	.	A	T	.	.	MAF_USDA=3.279
NC_035097.1	28948322	.	G	T	.	.	MAF_INRAE=28.333;MAF_USDA=14.706
NC_035097.1	28948346	.	A	T	.	.	MAF_USDA=6.471
NC_035097.1	28948356	.	T	G	.	.	MAF_USDA=1.765
NC_035097.1	28948390	.	G	A	.	.	MAF_INRAE=28.333
NC_035097.1	28948404	.	A	G	.	.	MAF_USDA=2.459
NC_035097.1	28948452	.	T	G	.	.	MAF_USDA=2.459
NC_035097.1	28948609	.	C	T	.	.	MAF_USDA=2.459
NC_035097.1	28948691	.	A	G	.	.	MAF_INRAE=28.481;MAF_USDA=7.647
NC_035097.1	28948744	.	C	G	.	.	MAF_USDA=2.459
NC_035097.1	28948751	.	C	T	.	.	MAF_USDA=2.941
NC_035097.1	28948796	.	C	T	.	.	MAF_USDA=10.588
NC_035097.1	28948812	.	A	C	.	.	MAF_INRAE=27.5
NC_035097.1	28948847	.	T	A	.	.	MAF_USDA=10.588
NC_035097.1	28948895	.	T	A	.	.	MAF_USDA=10.0
NC_035097.1	28948925	.	A	T	.	.	MAF_INRAE=21.053;MAF_USDA=1.639
NC_035097.1	28949061	.	G	T	.	.	MAF_USDA=17.059
NC_035097.1	28949086	.	C	T	.	.	MAF_USDA=3.279
NC_035097.1	28949111	.	G	C	.	.	MAF_USDA=1.639
NC_035097.1	28949119	.	A	T	.	.	MAF_USDA=11.176
NC_035097.1	28949194	.	G	C	.	.	MAF_INRAE=21.053;MAF_USDA=4.098
NC_035097.1	28949215	.	T	G	.	.	MAF_USDA=8.824
NC_035097.1	28949224	.	C	T	.	.	MAF_INRAE=27.848;MAF_USDA=10.588
NC_035097.1	28949289	.	T	A	.	.	MAF_USDA=2.941
NC_035097.1	28949329	.	G	T	.	.	MAF_USDA=4.098
NC_035097.1	28949354	.	C	T	.	.	MAF_USDA=1.639
NC_035097.1	28949387	.	G	C	.	.	MAF_INRAE=28.333
NC_035097.1	28949432	.	G	T	.	.	MAF_USDA=4.918
NC_035097.1	28949472	.	T	A	.	.	MAF_INRAE=49.367;MAF_USDA=30.588
NC_035097.1	28949491	.	G	A	.	.	MAF_USDA=11.176
NC_035097.1	28949530	.	G	T	.	.	MAF_INRAE=37.342;MAF_USDA=26.471
NC_035097.1	28949552	.	A	G	.	.	MAF_INRAE=29.167
NC_035097.1	28949607	.	T	A	.	.	MAF_USDA=2.353
NC_035097.1	28949733	.	T	G	.	.	MAF_USDA=4.918
NC_035097.1	28949756	.	A	T	.	.	MAF_USDA=1.639
NC_035097.1	28949786	.	A	G	.	.	MAF_USDA=2.459
NC_035097.1	28949838	.	A	C	.	.	MAF_INRAE=29.167;MAF_USDA=15.294
NC_035097.1	28949848	.	G	A	.	.	MAF_INRAE=7.5
NC_035097.1	28949863	.	A	G	.	.	MAF_USDA=10.588
NC_035097.1	28949897	.	C	A	.	.	MAF_INRAE=29.167;MAF_USDA=5.738
NC_035097.1	28949914	.	A	T	.	.	MAF_USDA=2.459
NC_035097.1	28949972	.	G	T	.	.	MAF_USDA=11.765
NC_035097.1	28950014	.	T	A	.	.	MAF_INRAE=29.167
NC_035097.1	28950104	.	G	T	.	.	MAF_INRAE=29.167;MAF_USDA=6.557
NC_035097.1	28950237	.	G	T	.	.	MAF_INRAE=29.167;MAF_USDA=4.918
NC_035097.1	28950514	.	A	C	.	.	MAF_USDA=4.098
NC_035097.1	28950724	.	GTG	GTA	.	.	MAF_USDA=6.25
NC_035097.1	28950895	.	A	C	.	.	MAF_USDA=2.174
NC_035097.1	28952389	.	T	C	.	.	MAF_USDA=2.459
NC_035097.1	28952544	.	C	A	.	.	MAF_USDA=7.647
NC_035097.1	28952557	.	T	C	.	.	MAF_USDA=11.176
NC_035097.1	28952561	.	C	A	.	.	MAF_INRAE=30.833;MAF_USDA=2.459
NC_035097.1	28952573	.	C	T	.	.	MAF_USDA=2.459
NC_035097.1	28952630	.	T	A	.	.	MAF_INRAE=29.167
NC_035097.1	28952664	.	G	C	.	.	MAF_USDA=8.824
NC_035097.1	28952725	.	A	C	.	.	MAF_USDA=2.353
NC_035097.1	28952735	.	C	A	.	.	MAF_INRAE=37.975;MAF_USDA=26.19
NC_035097.1	28952736	.	T	G	.	.	MAF_INRAE=31.667;MAF_USDA=26.19
NC_035097.1	28952936	.	C	T	.	.	MAF_USDA=4.918
NC_035097.1	28953143	.	G	T	.	.	MAF_INRAE=29.167
NC_035097.1	28953172	.	A	T	.	.	MAF_INRAE=29.167
NC_035097.1	28953246	.	C	T	.	.	MAF_INRAE=29.167
NC_035097.1	28953250	.	C	T	.	.	MAF_USDA=7.647
NC_035097.1	28953290	.	A	G	.	.	MAF_INRAE=28.333
NC_035097.1	28953311	.	T	C	.	.	MAF_USDA=2.459
NC_035097.1	28953322	.	C	A	.	.	MAF_USDA=2.459
NC_035097.1	28953329	.	T	G	.	.	MAF_INRAE=29.167
NC_035097.1	28953361	.	C	T	.	.	MAF_USDA=3.279
NC_035097.1	28953407	.	C	T	.	.	MAF_USDA=3.279
NC_035097.1	28953454	.	A	G	.	.	MAF_INRAE=2.532;MAF_USDA=5.294
NC_035097.1	28953471	.	C	A	.	.	MAF_USDA=1.639
NC_035097.1	28953546	.	T	G	.	.	MAF_INRAE=28.333
NC_035097.1	28953604	.	C	G	.	.	MAF_USDA=4.118
NC_035097.1	28953617	.	T	A	.	.	MAF_INRAE=29.167
NC_035097.1	28953618	.	G	A	.	.	MAF_INRAE=29.167
NC_035097.1	28953619	.	T	A	.	.	MAF_INRAE=29.167
NC_035097.1	28953622	.	C	A	.	.	MAF_INRAE=7.5
NC_035097.1	28953651	.	C	A	.	.	MAF_USDA=6.471
NC_035097.1	28953753	.	G	A	.	.	MAF_USDA=8.824
NC_035097.1	28953843	.	C	T	.	.	MAF_USDA=2.381
NC_035097.1	28954108	.	G	A	.	.	MAF_USDA=2.459
NC_035097.1	28954131	.	A	C	.	.	MAF_INRAE=21.053;MAF_USDA=38.824
NC_035097.1	28954139	.	T	A	.	.	MAF_USDA=6.25
NC_035097.1	28954140	.	T	A	.	.	MAF_INRAE=50.0;MAF_USDA=39.583
NC_035097.1	28954141	.	T	A	.	.	MAF_INRAE=40.833;MAF_USDA=39.583
NC_035097.1	28954165	.	C	T	.	.	MAF_INRAE=2.532;MAF_USDA=5.882
NC_035097.1	28954190	.	A	G	.	.	MAF_INRAE=28.333
NC_035097.1	28954306	.	G	T	.	.	MAF_USDA=2.941
NC_035097.1	28954553	.	C	A	.	.	MAF_USDA=8.824
NC_035097.1	28954567	.	G	A	.	.	MAF_INRAE=28.333
NC_035097.1	28954600	.	T	A	.	.	MAF_INRAE=28.333
NC_035097.1	28954610	.	G	A	.	.	MAF_USDA=1.639
NC_035097.1	28954655	.	C	T	.	.	MAF_INRAE=49.367;MAF_USDA=40.0
NC_035097.1	28954699	.	T	A	.	.	MAF_INRAE=29.167
NC_035097.1	28954700	.	T	A	.	.	MAF_INRAE=29.167;MAF_USDA=7.5
NC_035097.1	28954701	.	A	T	.	.	MAF_INRAE=27.848;MAF_USDA=7.738
NC_035097.1	28954705	.	T	G	.	.	MAF_INRAE=29.167
NC_035097.1	28954751	.	A	G	.	.	MAF_INRAE=27.5
NC_035097.1	28954827	.	G	A	.	.	MAF_USDA=6.557
NC_035097.1	28954867	.	A	C	.	.	MAF_INRAE=29.167
NC_035097.1	28954894	.	G	C	.	.	MAF_INRAE=30.0
NC_035097.1	28954903	.	G	C	.	.	MAF_USDA=8.824
NC_035097.1	28955039	.	G	A	.	.	MAF_INRAE=21.053;MAF_USDA=4.167
NC_035097.1	28955057	.	G	A	.	.	MAF_INRAE=28.333
NC_035097.1	28955107	.	C	A	.	.	MAF_USDA=5.952
NC_035097.1	28955171	.	A	C	.	.	MAF_INRAE=7.5
NC_035097.1	28955176	.	T	A	.	.	MAF_USDA=15.476
NC_035097.1	28955198	.	C	A	.	.	MAF_INRAE=29.167
NC_035097.1	28955288	.	A	C	.	.	MAF_INRAE=27.848;MAF_USDA=30.588
NC_035097.1	28955383	.	T	G	.	.	MAF_USDA=1.639
NC_035097.1	28955402	.	T	C	.	.	MAF_INRAE=29.114;MAF_USDA=37.647
NC_035097.1	28955431	.	T	G	.	.	MAF_INRAE=28.333
NC_035097.1	28955449	.	T	C	.	.	MAF_INRAE=29.167
NC_035097.1	28955481	.	T	G	.	.	MAF_USDA=7.647
NC_035097.1	28955489	.	C	A	.	.	MAF_USDA=4.918
NC_035097.1	28955525	.	T	A	.	.	MAF_USDA=1.639
NC_035097.1	28955556	.	T	A	.	.	MAF_INRAE=48.734;MAF_USDA=29.412
NC_035097.1	28955571	.	G	C	.	.	MAF_INRAE=48.734;MAF_USDA=30.0
NC_035097.1	28955584	.	G	A	.	.	MAF_INRAE=28.333
NC_035097.1	28955657	.	G	T	.	.	MAF_USDA=2.381
NC_035097.1	28955723	.	T	G	.	.	MAF_USDA=27.059
NC_035097.1	28955839	.	G	T	.	.	MAF_INRAE=21.053;MAF_USDA=16.667
NC_035097.1	28955923	.	A	G	.	.	MAF_INRAE=28.333
NC_035097.1	28955928	.	A	G	.	.	MAF_INRAE=28.333
NC_035097.1	28955934	.	C	A	.	.	MAF_INRAE=28.333
NC_035097.1	28955939	.	G	A	.	.	MAF_INRAE=28.333
NC_035097.1	28956029	.	C	T	.	.	MAF_INRAE=21.053;MAF_USDA=38.824
NC_035097.1	28956258	.	T	C	.	.	MAF_USDA=39.583
NC_035097.1	28956307	.	A	G	.	.	MAF_USDA=10.417
NC_035097.1	28956309	.	C	T	.	.	MAF_USDA=1.786
NC_035097.1	28956366	.	T	C	.	.	MAF_INRAE=2.632
NC_035097.1	28956397	.	G	T	.	.	MAF_USDA=12.353
NC_035097.1	28956411	.	C	A	.	.	MAF_USDA=4.098
NC_035097.1	28956412	.	G	A	.	.	MAF_USDA=5.294
NC_035097.1	28956418	.	T	C	.	.	MAF_USDA=22.951
NC_035097.1	28956435	.	A	G	.	.	MAF_USDA=3.279
NC_035097.1	28956454	.	T	C	.	.	MAF_USDA=22.951
NC_035097.1	28956455	.	T	A	.	.	MAF_USDA=5.738
NC_035097.1	28956558	.	A	C	.	.	MAF_USDA=50.0
NC_035097.1	28956587	.	C	T	.	.	MAF_INRAE=21.053
NC_035097.1	28957452	.	C	T	.	.	MAF_USDA=41.667
NC_035097.1	28957681	.	C	A	.	.	MAF_USDA=4.918
NC_035097.1	28957719	.	C	T	.	.	MAF_USDA=9.836
NC_035097.1	28957721	.	A	T	.	.	MAF_USDA=13.115
NC_035097.1	28957725	.	A	C	.	.	MAF_USDA=13.934
NC_035097.1	28957751	.	T	C	.	.	MAF_USDA=14.754
NC_035097.1	28957789	.	T	C	.	.	MAF_USDA=13.115
NC_035097.1	28957791	.	C	T	.	.	MAF_USDA=12.295
NC_035097.1	28957841	.	G	A	.	.	MAF_INRAE=28.333
NC_035097.1	28957859	.	G	A	.	.	MAF_INRAE=10.833
NC_035097.1	28957862	.	G	C	.	.	MAF_INRAE=47.5
NC_035097.1	28957868	.	G	A	.	.	MAF_INRAE=47.5
NC_035097.1	28957914	.	G	A	.	.	MAF_INRAE=10.0
NC_035097.1	28957976	.	G	T	.	.	MAF_USDA=5.294
NC_035097.1	28957982	.	G	A	.	.	MAF_USDA=12.353
NC_035097.1	28957998	.	G	T	.	.	MAF_USDA=9.167
NC_035097.1	28958008	.	A	T	.	.	MAF_USDA=7.5
NC_035097.1	28958102	.	C	T	.	.	MAF_INRAE=23.684;MAF_USDA=30.0
NC_035097.1	28958196	.	C	T	.	.	MAF_INRAE=2.5;MAF_USDA=6.25
NC_035097.1	28958210	.	C	T	.	.	MAF_INRAE=27.5
NC_035097.1	28958288	.	G	T	.	.	MAF_INRAE=33.333
NC_035097.1	28958289	.	C	T	.	.	MAF_INRAE=33.333
NC_035097.1	28958302	.	C	T	.	.	MAF_INRAE=32.5
NC_035097.1	28958354	.	T	A	.	.	MAF_USDA=24.706
NC_035097.1	28958369	.	C	G	.	.	MAF_USDA=20.0
NC_035097.1	28958411	.	T	G	.	.	MAF_INRAE=10.0;MAF_USDA=8.333
NC_035097.1	28958413	.	C	A	.	.	MAF_INRAE=2.5
NC_035097.1	28958414	.	A	T	.	.	MAF_INRAE=2.5
NC_035097.1	28958432	.	C	T	.	.	MAF_INRAE=35.0
NC_035097.1	28958458	.	T	A	.	.	MAF_INRAE=1.667
NC_035097.1	28958506	.	G	A	.	.	MAF_INRAE=28.333;MAF_USDA=7.059
NC_035097.1	28958556	.	T	C	.	.	MAF_INRAE=28.333
NC_035097.1	28958619	.	T	C	.	.	MAF_USDA=17.059
NC_035097.1	28958678	.	T	C	.	.	MAF_USDA=15.476
NC_035097.1	28958764	.	C	T	.	.	MAF_INRAE=21.053;MAF_USDA=4.098
NC_035097.1	28958805	.	C	A	.	.	MAF_USDA=2.353
NC_035097.1	28959012	.	C	A	.	.	MAF_USDA=4.918
NC_035097.1	28959119	.	C	T	.	.	MAF_USDA=8.824
NC_035097.1	28959178	.	G	T	.	.	MAF_INRAE=21.053;MAF_USDA=4.098
NC_035097.1	28959278	.	C	A	.	.	MAF_INRAE=21.053;MAF_USDA=40.0
NC_035097.1	28959468	.	A	G	.	.	MAF_USDA=2.353
NC_035097.1	28959491	.	C	G	.	.	MAF_USDA=7.377
NC_035097.1	28959652	.	G	T	.	.	MAF_USDA=1.639
NC_035097.1	28959669	.	C	T	.	.	MAF_INRAE=47.368;MAF_USDA=1.639
NC_035097.1	28959795	.	C	T	.	.	MAF_INRAE=29.167
NC_035097.1	28959836	.	G	A	.	.	MAF_USDA=2.5
NC_035097.1	28959861	.	C	T	.	.	MAF_USDA=4.918
NC_035097.1	28959935	.	C	A	.	.	MAF_INRAE=28.333
NC_035097.1	28959978	.	T	G	.	.	MAF_INRAE=1.667
NC_035097.1	28959992	.	T	C	.	.	MAF_USDA=2.459
NC_035097.1	28960127	.	A	C	.	.	MAF_INRAE=49.367;MAF_USDA=30.588
NC_035097.1	28960218	.	T	G	.	.	MAF_INRAE=29.167
NC_035097.1	28960241	.	T	G	.	.	MAF_USDA=8.333
NC_035097.1	28960276	.	G	T	.	.	MAF_USDA=4.706
NC_035097.1	28960281	.	G	C	.	.	MAF_INRAE=29.167
NC_035097.1	28960285	.	G	A	.	.	MAF_INRAE=29.167
NC_035097.1	28960291	.	C	T	.	.	MAF_INRAE=29.167
NC_035097.1	28960378	.	C	T	.	.	MAF_USDA=1.639
NC_035097.1	28960402	.	A	C	.	.	MAF_USDA=2.459
NC_035097.1	28960416	.	T	G	.	.	MAF_INRAE=29.167
NC_035097.1	28960719	.	A	C	.	.	MAF_USDA=12.353
NC_035097.1	28960737	.	A	G	.	.	MAF_INRAE=21.053;MAF_USDA=7.059
NC_035097.1	28960747	.	C	A	.	.	MAF_INRAE=29.167
NC_035097.1	28960867	.	A	C	.	.	MAF_INRAE=28.333
NC_035097.1	28961009	.	T	C	.	.	MAF_USDA=1.639
NC_035097.1	28961086	.	T	C	.	.	MAF_USDA=4.918
NC_035097.1	28961183	.	C	T	.	.	MAF_USDA=1.639
NC_035097.1	28961194	.	G	T	.	.	MAF_INRAE=27.848;MAF_USDA=39.412
NC_035097.1	28961297	.	A	T	.	.	MAF_INRAE=30.0
NC_035097.1	28961428	.	C	A	.	.	MAF_INRAE=29.167
NC_035097.1	28961436	.	C	T	.	.	MAF_INRAE=29.167
NC_035097.1	28961439	.	T	G	.	.	MAF_USDA=2.459
NC_035097.1	28961477	.	G	A	.	.	MAF_INRAE=49.367;MAF_USDA=35.294
NC_035097.1	28961585	.	T	C	.	.	MAF_INRAE=29.167
NC_035097.1	28961597	.	G	A	.	.	MAF_INRAE=29.167
NC_035097.1	28961647	.	C	A	.	.	MAF_INRAE=29.167
NC_035097.1	28961648	.	G	C	.	.	MAF_USDA=3.279
NC_035097.1	28961699	.	A	C	.	.	MAF_USDA=7.647
NC_035097.1	28961751	.	T	C	.	.	MAF_USDA=1.765
NC_035097.1	28961752	.	G	T	.	.	MAF_USDA=1.765
NC_035097.1	28961781	.	C	T	.	.	MAF_INRAE=29.167
NC_035097.1	28961793	.	C	A	.	.	MAF_INRAE=22.152;MAF_USDA=16.667
NC_035097.1	28961818	.	A	T	.	.	MAF_INRAE=28.481;MAF_USDA=35.294
NC_035097.1	28961870	.	T	A	.	.	MAF_USDA=1.639
NC_035097.1	28961898	.	A	G	.	.	MAF_USDA=3.333
NC_035097.1	28961993	.	G	T	.	.	MAF_USDA=5.738
NC_035097.1	28962118	.	C	A	.	.	MAF_INRAE=29.167
NC_035097.1	28962156	.	C	T	.	.	MAF_USDA=2.459
NC_035097.1	28962177	.	C	T	.	.	MAF_USDA=2.459
NC_035097.1	28962236	.	A	G	.	.	MAF_INRAE=21.053;MAF_USDA=31.176
NC_035097.1	28962347	.	A	T	.	.	MAF_USDA=14.706
NC_035097.1	28962382	.	T	G	.	.	MAF_INRAE=28.333
NC_035097.1	28962437	.	CT	CA	.	.	MAF_USDA=6.25
NC_035097.1	28962514	.	A	C	.	.	MAF_INRAE=24.167
NC_035097.1	28962555	.	T	A	.	.	MAF_USDA=2.459
NC_035097.1	28962590	.	T	C	.	.	MAF_USDA=1.639
NC_035097.1	28962652	.	G	A	.	.	MAF_INRAE=21.053;MAF_USDA=7.059
NC_035097.1	28962655	.	T	A	.	.	MAF_USDA=8.197
NC_035097.1	28962689	.	C	T	.	.	MAF_USDA=1.639
NC_035097.1	28962728	.	C	T	.	.	MAF_USDA=2.459
NC_035097.1	28962744	.	G	A	.	.	MAF_INRAE=21.053;MAF_USDA=30.0
NC_035097.1	28962786	.	C	A	.	.	MAF_USDA=7.377
NC_035097.1	28962827	.	A	T	.	.	MAF_INRAE=21.053;MAF_USDA=35.294
NC_035097.1	28962904	.	C	T	.	.	MAF_USDA=8.235
NC_035097.1	28962907	.	G	A	.	.	MAF_INRAE=42.105;MAF_USDA=27.059
NC_035097.1	28963016	.	G	A	.	.	MAF_INRAE=5.263;MAF_USDA=5.294
NC_035097.1	28963022	.	C	T	.	.	MAF_USDA=12.353
NC_035097.1	28963038	.	G	A	.	.	MAF_USDA=7.377
NC_035097.1	28963122	.	A	T	.	.	MAF_USDA=2.459
NC_035097.1	28963263	.	A	G	.	.	MAF_USDA=2.941
NC_035097.1	28963393	.	G	A	.	.	MAF_INRAE=21.053;MAF_USDA=34.706
NC_035097.1	28963412	.	A	T	.	.	MAF_INRAE=21.053;MAF_USDA=4.098
NC_035097.1	28963551	.	C	G	.	.	MAF_USDA=2.459
NC_035097.1	28963614	.	A	T	.	.	MAF_USDA=8.197
NC_035097.1	28963652	.	T	A	.	.	MAF_USDA=7.059
NC_035097.1	28963654	.	T	A	.	.	MAF_USDA=20.588
NC_035097.1	28963656	.	C	T	.	.	MAF_USDA=10.588
NC_035097.1	28963771	.	G	A	.	.	MAF_USDA=2.381
NC_035097.1	28963815	.	T	A	.	.	MAF_INRAE=21.053;MAF_USDA=35.119
NC_035097.1	28963991	.	A	G	.	.	MAF_USDA=15.882
NC_035097.1	28964097	.	G	A	.	.	MAF_INRAE=21.053;MAF_USDA=39.583
NC_035097.1	28964163	.	G	C	.	.	MAF_USDA=1.639
NC_035097.1	28964176	.	G	T	.	.	MAF_INRAE=21.053;MAF_USDA=39.412
NC_035097.1	28964203	.	A	T	.	.	MAF_USDA=10.417
NC_035097.1	28964320	.	G	T	.	.	MAF_USDA=7.059
NC_035097.1	28964340	.	A	G	.	.	MAF_INRAE=21.053;MAF_USDA=16.471
NC_035097.1	28964467	.	C	T	.	.	MAF_USDA=4.918
NC_035097.1	28964501	.	A	T	.	.	MAF_USDA=12.941
NC_035097.1	28964519	.	C	T	.	.	MAF_INRAE=21.053;MAF_USDA=35.294
NC_035097.1	28964535	.	G	A	.	.	MAF_USDA=2.083
NC_035097.1	28964556	.	G	C	.	.	MAF_USDA=1.639
NC_035097.1	28964620	.	G	T	.	.	MAF_INRAE=21.053;MAF_USDA=7.647
NC_035097.1	28964703	.	T	A	.	.	MAF_INRAE=21.053;MAF_USDA=45.294
NC_035097.1	28964777	.	C	A	.	.	MAF_INRAE=21.053
NC_035097.1	28964799	.	T	C	.	.	MAF_USDA=4.167
NC_035097.1	28964827	.	C	T	.	.	MAF_USDA=1.639
NC_035097.1	28964828	.	G	A	.	.	MAF_USDA=2.459
NC_035097.1	28964853	.	G	A	.	.	MAF_USDA=7.059
NC_035097.1	28964893	.	T	C	.	.	MAF_USDA=20.0
NC_035097.1	28964968	.	C	A	.	.	MAF_USDA=12.941
NC_035097.1	28965029	.	G	A	.	.	MAF_INRAE=6.667
NC_035097.1	28965067	.	A	C	.	.	MAF_INRAE=50.0;MAF_USDA=35.882
NC_035097.1	28965078	.	G	A	.	.	MAF_INRAE=27.848;MAF_USDA=6.471
NC_035097.1	28965106	.	A	G	.	.	MAF_USDA=4.918
NC_035097.1	28965128	.	G	T	.	.	MAF_INRAE=6.667
NC_035097.1	28965135	.	C	T	.	.	MAF_USDA=1.639
NC_035097.1	28965136	.	A	G	.	.	MAF_USDA=15.882
NC_035097.1	28965181	.	C	G	.	.	MAF_USDA=1.639
NC_035097.1	28965199	.	C	T	.	.	MAF_INRAE=21.053;MAF_USDA=6.471
NC_035097.1	28965220	.	A	T	.	.	MAF_USDA=1.639
NC_035097.1	28965242	.	A	T	.	.	MAF_INRAE=26.667
NC_035097.1	28965278	.	T	C	.	.	MAF_INRAE=28.333
NC_035097.1	28965288	.	C	T	.	.	MAF_USDA=6.557
NC_035097.1	28965327	.	A	C	.	.	MAF_INRAE=48.734;MAF_USDA=34.706
NC_035097.1	28965330	.	T	G	.	.	MAF_USDA=2.353
NC_035097.1	28965428	.	A	C	.	.	MAF_USDA=12.353
NC_035097.1	28965462	.	G	T	.	.	MAF_USDA=1.639
NC_035097.1	28965513	.	A	C	.	.	MAF_INRAE=26.667
NC_035097.1	28965632	.	A	C	.	.	MAF_INRAE=29.167
NC_035097.1	28965669	.	G	A	.	.	MAF_USDA=19.412
NC_035097.1	28965824	.	G	T	.	.	MAF_USDA=4.918
NC_035097.1	28965868	.	C	A	.	.	MAF_USDA=1.639
NC_035097.1	28966003	.	C	A	.	.	MAF_INRAE=30.0
NC_035097.1	28966146	.	C	T	.	.	MAF_USDA=7.377
NC_035097.1	28966201	.	C	T	.	.	MAF_USDA=1.639
NC_035097.1	28966203	.	A	G	.	.	MAF_INRAE=30.0
NC_035097.1	28966261	.	T	A	.	.	MAF_USDA=4.918
NC_035097.1	28966314	.	T	A	.	.	MAF_INRAE=29.167
NC_035097.1	28966346	.	T	G	.	.	MAF_USDA=20.0
NC_035097.1	28966357	.	C	G	.	.	MAF_INRAE=29.167
NC_035097.1	28966406	.	G	T	.	.	MAF_INRAE=27.848;MAF_USDA=6.471
NC_035097.1	28966427	.	G	T	.	.	MAF_INRAE=29.167
NC_035097.1	28966459	.	A	T	.	.	MAF_USDA=7.377
NC_035097.1	28966587	.	C	T	.	.	MAF_USDA=2.459
NC_035097.1	28966687	.	T	G	.	.	MAF_USDA=4.167
NC_035097.1	28966704	.	C	T	.	.	MAF_USDA=11.765
NC_035097.1	28966734	.	A	T	.	.	MAF_USDA=12.941
NC_035097.1	28966762	.	A	G	.	.	MAF_USDA=11.765
NC_035097.1	28966777	.	C	T	.	.	MAF_USDA=1.639
NC_035097.1	28966804	.	T	G	.	.	MAF_USDA=15.294
NC_035097.1	28966808	.	A	C	.	.	MAF_INRAE=26.667
NC_035097.1	28966812	.	T	C	.	.	MAF_INRAE=21.053;MAF_USDA=4.098
NC_035097.1	28966820	.	C	T	.	.	MAF_USDA=4.706
NC_035097.1	28966910	.	G	T	.	.	MAF_INRAE=2.5
NC_035097.1	28967072	.	C	T	.	.	MAF_INRAE=26.667
NC_035097.1	28967073	.	C	A	.	.	MAF_INRAE=26.667
NC_035097.1	28967130	.	G	A	.	.	MAF_INRAE=48.101;MAF_USDA=35.294
NC_035097.1	28967246	.	A	T	.	.	MAF_INRAE=21.053;MAF_USDA=1.639
NC_035097.1	28967263	.	C	T	.	.	MAF_USDA=2.083
NC_035097.1	28967316	.	T	G	.	.	MAF_INRAE=27.848;MAF_USDA=7.647
NC_035097.1	28967412	.	C	T	.	.	MAF_USDA=22.951
NC_035097.1	28967413	.	C	A	.	.	MAF_USDA=23.77
NC_035097.1	28967422	.	G	T	.	.	MAF_USDA=15.574
NC_035097.1	28967465	.	A	C	.	.	MAF_INRAE=30.833;MAF_USDA=6.471
NC_035097.1	28967480	.	G	A	.	.	MAF_USDA=2.353
NC_035097.1	28967498	.	A	C	.	.	MAF_INRAE=37.5;MAF_USDA=30.588
NC_035097.1	28967502	.	T	A	.	.	MAF_USDA=1.639
NC_035097.1	28967543	.	C	T	.	.	MAF_INRAE=40.0;MAF_USDA=25.294
NC_035097.1	28967551	.	T	C	.	.	MAF_USDA=22.131
NC_035097.1	28967552	.	T	A	.	.	MAF_INRAE=40.0;MAF_USDA=26.471
NC_035097.1	28967554	.	T	C	.	.	MAF_USDA=8.333
NC_035097.1	28967561	.	G	A	.	.	MAF_INRAE=32.5;MAF_USDA=47.917
NC_035097.1	28967568	.	C	A	.	.	MAF_INRAE=28.333
NC_035097.1	28967578	.	G	A	.	.	MAF_USDA=18.033
NC_035097.1	28967581	.	A	C	.	.	MAF_USDA=2.459
NC_035097.1	28967590	.	A	G	.	.	MAF_INRAE=28.481;MAF_USDA=6.471
NC_035097.1	28967628	.	C	A	.	.	MAF_INRAE=28.333
NC_035097.1	28967635	.	T	A	.	.	MAF_USDA=4.706
NC_035097.1	28967732	.	T	G	.	.	MAF_USDA=8.333
NC_035097.1	28968278	.	C	T	.	.	MAF_USDA=39.583
NC_035097.1	28969000	.	G	T	.	.	MAF_USDA=6.25
NC_035097.1	28969137	.	A	T	.	.	MAF_INRAE=24.684;MAF_USDA=36.145
NC_035097.1	28969187	.	G	T	.	.	MAF_USDA=1.695
NC_035097.1	28969190	.	C	T	.	.	MAF_USDA=6.25
NC_035097.1	28969350	.	A	G	.	.	MAF_INRAE=28.333
NC_035097.1	28969466	.	C	A	.	.	MAF_USDA=2.083
NC_035097.1	28969467	.	C	A	.	.	MAF_USDA=2.083
NC_035097.1	28969498	.	G	A	.	.	MAF_INRAE=29.167
NC_035097.1	28969523	.	A	G	.	.	MAF_USDA=12.651
NC_035097.1	28969636	.	C	T	.	.	MAF_USDA=3.012
NC_035097.1	28969661	.	G	C	.	.	MAF_INRAE=31.667
NC_035097.1	28969959	.	T	C	.	.	MAF_USDA=16.867
NC_035097.1	28969965	.	C	A	.	.	MAF_USDA=2.542
NC_035097.1	28969967	.	A	T	.	.	MAF_INRAE=48.101;MAF_USDA=31.325
NC_035097.1	28969990	.	G	A	.	.	MAF_USDA=2.41
NC_035097.1	28970050	.	T	G	.	.	MAF_USDA=3.333
NC_035097.1	28970069	.	T	C	.	.	MAF_USDA=1.695
NC_035097.1	28970093	.	A	C	.	.	MAF_USDA=1.724
NC_035097.1	28970132	.	A	C	.	.	MAF_INRAE=27.848;MAF_USDA=40.964
NC_035097.1	28970138	.	G	A	.	.	MAF_INRAE=29.167
NC_035097.1	28970207	.	G	C	.	.	MAF_USDA=3.614
NC_035097.1	28970221	.	C	T	.	.	MAF_INRAE=29.167;MAF_USDA=1.695
NC_035097.1	28970224	.	T	C	.	.	MAF_USDA=4.819
NC_035097.1	28970343	.	G	C	.	.	MAF_INRAE=28.481;MAF_USDA=41.566
NC_035097.1	28970444	.	G	A	.	.	MAF_INRAE=29.167
NC_035097.1	28970482	.	G	A	.	.	MAF_INRAE=28.333
NC_035097.1	28970529	.	C	T	.	.	MAF_USDA=1.695
NC_035097.1	28970530	.	G	T	.	.	MAF_USDA=3.39
NC_035097.1	28970560	.	G	A	.	.	MAF_USDA=1.695
NC_035097.1	28970575	.	G	T	.	.	MAF_INRAE=50.0;MAF_USDA=36.145
NC_035097.1	28970579	.	C	G	.	.	MAF_INRAE=29.167
NC_035097.1	28970580	.	C	A	.	.	MAF_INRAE=29.167
NC_035097.1	28970581	.	A	G	.	.	MAF_INRAE=29.167
NC_035097.1	28970614	.	G	A	.	.	MAF_USDA=2.41
NC_035097.1	28970673	.	C	T	.	.	MAF_USDA=1.695
NC_035097.1	28970691	.	C	A	.	.	MAF_USDA=7.627
NC_035097.1	28970842	.	A	C	.	.	MAF_INRAE=30.0
NC_035097.1	28970855	.	G	C	.	.	MAF_USDA=12.651
NC_035097.1	28970880	.	A	T	.	.	MAF_USDA=8.434
NC_035097.1	28970936	.	A	C	.	.	MAF_USDA=4.237
NC_035097.1	28971053	.	C	T	.	.	MAF_INRAE=29.167
NC_035097.1	28971065	.	A	G	.	.	MAF_USDA=3.39
NC_035097.1	28971121	.	T	C	.	.	MAF_INRAE=47.368;MAF_USDA=8.434
NC_035097.1	28971157	.	C	T	.	.	MAF_USDA=2.542
NC_035097.1	28971224	.	A	G	.	.	MAF_USDA=1.695
NC_035097.1	28971337	.	G	A	.	.	MAF_USDA=3.049
NC_035097.1	28971416	.	C	T	.	.	MAF_USDA=4.819
NC_035097.1	28971439	.	C	G	.	.	MAF_USDA=4.237
NC_035097.1	28971449	.	C	A	.	.	MAF_USDA=7.831
NC_035097.1	28971507	.	G	T	.	.	MAF_USDA=1.695
NC_035097.1	28971519	.	C	T	.	.	MAF_USDA=5.085
NC_035097.1	28971644	.	A	C	.	.	MAF_USDA=5.738
NC_035097.1	28971647	.	G	A	.	.	MAF_USDA=5.738
NC_035097.1	28971681	.	C	T	.	.	MAF_USDA=7.377
NC_035097.1	28971697	.	A	G	.	.	MAF_USDA=5.738
NC_035097.1	28971728	.	A	T	.	.	MAF_USDA=3.279
NC_035097.1	28971745	.	A	G	.	.	MAF_USDA=4.098
NC_035097.1	28971747	.	A	C	.	.	MAF_USDA=4.098
NC_035097.1	28971752	.	C	T	.	.	MAF_USDA=2.353
NC_035097.1	28971758	.	A	T	.	.	MAF_USDA=4.918
NC_035097.1	28971761	.	A	T	.	.	MAF_USDA=4.918
NC_035097.1	28971780	.	C	A	.	.	MAF_USDA=4.918
NC_035097.1	28971788	.	C	T	.	.	MAF_USDA=7.059
NC_035097.1	28971802	.	G	A	.	.	MAF_USDA=1.667
NC_035097.1	28971906	.	C	T	.	.	MAF_INRAE=21.053;MAF_USDA=41.566
NC_035097.1	28971928	.	T	C	.	.	MAF_INRAE=21.053;MAF_USDA=32.53
NC_035097.1	28971949	.	C	T	.	.	MAF_USDA=7.831
NC_035097.1	28972130	.	A	C	.	.	MAF_USDA=1.695
NC_035097.1	28972144	.	G	T	.	.	MAF_USDA=5.422
NC_035097.1	28972289	.	C	T	.	.	MAF_INRAE=29.167
NC_035097.1	28972313	.	G	T	.	.	MAF_INRAE=29.167
NC_035097.1	28972384	.	T	C	.	.	MAF_USDA=17.47
NC_035097.1	28972413	.	G	A	.	.	MAF_INRAE=21.053;MAF_USDA=1.695
NC_035097.1	28972464	.	G	A	.	.	MAF_USDA=3.012
NC_035097.1	28972493	.	C	A	.	.	MAF_INRAE=29.167
NC_035097.1	28972554	.	T	C	.	.	MAF_USDA=4.819
NC_035097.1	28972581	.	T	C	.	.	MAF_USDA=2.542
NC_035097.1	28972604	.	G	T	.	.	MAF_USDA=1.695
NC_035097.1	28972646	.	C	A	.	.	MAF_INRAE=28.333
NC_035097.1	28972783	.	C	T	.	.	MAF_INRAE=2.532;MAF_USDA=5.422
NC_035097.1	28972814	.	A	G	.	.	MAF_INRAE=29.167
NC_035097.1	28972964	.	T	C	.	.	MAF_USDA=5.085
NC_035097.1	28972985	.	C	T	.	.	MAF_INRAE=27.5
NC_035097.1	28972987	.	C	T	.	.	MAF_USDA=8.475
NC_035097.1	28973105	.	G	A	.	.	MAF_USDA=3.012
NC_035097.1	28973277	.	T	G	.	.	MAF_USDA=2.586
NC_035097.1	28973316	.	G	A	.	.	MAF_INRAE=28.333
NC_035097.1	28973372	.	G	A	.	.	MAF_INRAE=27.5
NC_035097.1	28973465	.	C	T	.	.	MAF_USDA=7.627
NC_035097.1	28973466	.	A	C	.	.	MAF_USDA=2.41
NC_035097.1	28973488	.	C	T	.	.	MAF_USDA=1.695
NC_035097.1	28973603	.	T	C	.	.	MAF_INRAE=22.785;MAF_USDA=25.301
NC_035097.1	28973675	.	A	G	.	.	MAF_INRAE=29.167
NC_035097.1	28973684	.	C	G	.	.	MAF_USDA=13.253
NC_035097.1	28973699	.	T	G	.	.	MAF_USDA=4.237
NC_035097.1	28973746	.	C	A	.	.	MAF_USDA=3.39
NC_035097.1	28973957	.	G	A	.	.	MAF_INRAE=28.333
NC_035097.1	28974031	.	C	A	.	.	MAF_USDA=13.253
NC_035097.1	28974041	.	C	G	.	.	MAF_USDA=13.253
NC_035097.1	28974047	.	C	G	.	.	MAF_USDA=5.085
NC_035097.1	28974087	.	T	C	.	.	MAF_INRAE=27.848;MAF_USDA=7.831
NC_035097.1	28974225	.	A	T	.	.	MAF_USDA=2.41
NC_035097.1	28974442	.	G	C	.	.	MAF_USDA=1.695
NC_035097.1	28974451	.	C	A	.	.	MAF_USDA=3.39
NC_035097.1	28974477	.	T	A	.	.	MAF_USDA=3.012
NC_035097.1	28974478	.	A	C	.	.	MAF_USDA=3.012
NC_035097.1	28974480	.	T	A	.	.	MAF_USDA=4.237
NC_035097.1	28974674	.	A	G	.	.	MAF_USDA=15.06
NC_035097.1	28974679	.	G	A	.	.	MAF_USDA=9.036
NC_035097.1	28974745	.	C	T	.	.	MAF_INRAE=28.481;MAF_USDA=37.349
NC_035097.1	28974802	.	T	A	.	.	MAF_USDA=4.237
NC_035097.1	28974927	.	C	T	.	.	MAF_USDA=8.434
NC_035097.1	28975207	.	C	G	.	.	MAF_USDA=2.542
NC_035097.1	28975329	.	T	C	.	.	MAF_INRAE=27.848;MAF_USDA=35.366
NC_035097.1	28975333	.	C	T	.	.	MAF_USDA=1.695
NC_035097.1	28975366	.	G	A	.	.	MAF_USDA=1.695
NC_035097.1	28975625	.	C	T	.	.	MAF_USDA=3.39
NC_035097.1	28975626	.	A	T	.	.	MAF_USDA=3.39
NC_035097.1	28975637	.	C	T	.	.	MAF_INRAE=3.333;MAF_USDA=1.695
NC_035097.1	28975652	.	G	A	.	.	MAF_INRAE=50.0;MAF_USDA=36.585
NC_035097.1	28975797	.	G	A	.	.	MAF_USDA=9.322
NC_035097.1	28976019	.	C	G	.	.	MAF_USDA=1.695
NC_035097.1	28976032	.	T	C	.	.	MAF_INRAE=27.848;MAF_USDA=35.542
NC_035097.1	28976048	.	G	T	.	.	MAF_USDA=2.542
NC_035097.1	28976055	.	G	A	.	.	MAF_INRAE=50.0;MAF_USDA=35.542
NC_035097.1	28976236	.	C	T	.	.	MAF_USDA=2.586
NC_035097.1	28976321	.	G	A	.	.	MAF_INRAE=28.481;MAF_USDA=35.542
NC_035097.1	28976365	.	G	A	.	.	MAF_USDA=2.5
NC_035097.1	28976371	.	T	A	.	.	MAF_INRAE=6.667
NC_035097.1	28976385	.	C	A	.	.	MAF_USDA=2.976
NC_035097.1	28976434	.	G	A	.	.	MAF_INRAE=29.167
NC_035097.1	28976443	.	G	T	.	.	MAF_USDA=2.586
NC_035097.1	28976558	.	A	C	.	.	MAF_USDA=2.542
NC_035097.1	28976588	.	T	C	.	.	MAF_USDA=2.41
NC_035097.1	28976623	.	G	T	.	.	MAF_INRAE=27.848;MAF_USDA=9.036
NC_035097.1	28976671	.	G	A	.	.	MAF_USDA=8.333
NC_035097.1	28976673	.	A	C	.	.	MAF_INRAE=27.848;MAF_USDA=46.988
NC_035097.1	28976700	.	T	C	.	.	MAF_USDA=2.542
NC_035097.1	28976723	.	T	A	.	.	MAF_USDA=1.695
NC_035097.1	28976742	.	G	A	.	.	MAF_INRAE=28.333
NC_035097.1	28976779	.	G	C	.	.	MAF_INRAE=6.667
NC_035097.1	28976882	.	G	A	.	.	MAF_USDA=15.663
NC_035097.1	28976888	.	G	A	.	.	MAF_INRAE=50.0;MAF_USDA=32.53
NC_035097.1	28977055	.	G	T	.	.	MAF_INRAE=29.167
NC_035097.1	28977103	.	C	T	.	.	MAF_USDA=9.756
NC_035097.1	28977165	.	T	C	.	.	MAF_USDA=13.855
NC_035097.1	28977194	.	C	A	.	.	MAF_USDA=1.695
NC_035097.1	28977214	.	C	T	.	.	MAF_USDA=3.39
NC_035097.1	28977219	.	C	T	.	.	MAF_INRAE=29.167
NC_035097.1	28977242	.	A	G	.	.	MAF_USDA=20.482
NC_035097.1	28977256	.	T	A	.	.	MAF_USDA=7.627
NC_035097.1	28977314	.	C	T	.	.	MAF_INRAE=50.0;MAF_USDA=33.133
NC_035097.1	28977336	.	A	C	.	.	MAF_INRAE=29.167
NC_035097.1	28977350	.	C	T	.	.	MAF_INRAE=29.167
NC_035097.1	28977404	.	G	A	.	.	MAF_INRAE=50.0;MAF_USDA=31.325
NC_035097.1	28977423	.	T	C	.	.	MAF_INRAE=27.848;MAF_USDA=42.169
NC_035097.1	28977437	.	G	T	.	.	MAF_USDA=5.085
NC_035097.1	28977444	.	T	A	.	.	MAF_INRAE=50.0;MAF_USDA=32.53
NC_035097.1	28977447	.	A	G	.	.	MAF_INRAE=29.167
NC_035097.1	28977557	.	G	T	.	.	MAF_INRAE=29.167
NC_035097.1	28977562	.	T	G	.	.	MAF_USDA=3.614
NC_035097.1	28977604	.	G	A	.	.	MAF_USDA=3.012
NC_035097.1	28977807	.	G	A	.	.	MAF_USDA=39.583
NC_035097.1	28977921	.	C	A	.	.	MAF_USDA=14.583
NC_035097.1	28978000	.	T	G	.	.	MAF_USDA=43.75
NC_035097.1	28978040	.	C	G	.	.	MAF_INRAE=1.667
NC_035097.1	28978058	.	A	C	.	.	MAF_INRAE=27.5
NC_035097.1	28978061	.	C	T	.	.	MAF_INRAE=2.5
NC_035097.1	28978085	.	A	G	.	.	MAF_INRAE=45.833;MAF_USDA=20.833
NC_035097.1	28978181	.	T	G	.	.	MAF_USDA=14.167
NC_035097.1	28978198	.	A	T	.	.	MAF_USDA=2.459
NC_035097.1	28978220	.	A	T	.	.	MAF_USDA=4.167
NC_035097.1	28978243	.	G	A	.	.	MAF_USDA=8.235
NC_035097.1	28978261	.	C	A	.	.	MAF_USDA=3.279
NC_035097.1	28978367	.	T	C	.	.	MAF_INRAE=29.747;MAF_USDA=34.94
NC_035097.1	28978439	.	A	G	.	.	MAF_INRAE=27.215;MAF_USDA=37.349
NC_035097.1	28978458	.	T	A	.	.	MAF_INRAE=50.0;MAF_USDA=35.542
NC_035097.1	28978468	.	C	A	.	.	MAF_USDA=3.39
NC_035097.1	28978496	.	C	T	.	.	MAF_INRAE=2.532;MAF_USDA=5.422
NC_035097.1	28978528	.	T	C	.	.	MAF_USDA=2.542
NC_035097.1	28978678	.	A	T	.	.	MAF_INRAE=22.152;MAF_USDA=8.434
NC_035097.1	28978712	.	A	G	.	.	MAF_USDA=8.434
NC_035097.1	28978780	.	T	G	.	.	MAF_USDA=21.084
NC_035097.1	28978890	.	C	T	.	.	MAF_USDA=2.542
NC_035097.1	28978937	.	A	T	.	.	MAF_INRAE=27.848;MAF_USDA=35.542
NC_035097.1	28978958	.	C	T	.	.	MAF_INRAE=29.167
NC_035097.1	28979011	.	G	T	.	.	MAF_INRAE=29.167
NC_035097.1	28979017	.	G	A	.	.	MAF_INRAE=27.215;MAF_USDA=43.976
NC_035097.1	28979186	.	T	C	.	.	MAF_INRAE=50.0;MAF_USDA=35.976
NC_035097.1	28979202	.	G	A	.	.	MAF_USDA=5.085
NC_035097.1	28979253	.	T	A	.	.	MAF_USDA=3.012
NC_035097.1	28979278	.	G	T	.	.	MAF_INRAE=29.167
NC_035097.1	28979351	.	C	A	.	.	MAF_INRAE=21.053
NC_035097.1	28979381	.	A	T	.	.	MAF_INRAE=50.0;MAF_USDA=37.5
NC_035097.1	28979597	.	A	C	.	.	MAF_INRAE=50.0;MAF_USDA=32.53
NC_035097.1	28979678	.	T	C	.	.	MAF_USDA=7.627
NC_035097.1	28979760	.	G	A	.	.	MAF_INRAE=48.734;MAF_USDA=35.542
NC_035097.1	28979767	.	A	T	.	.	MAF_INRAE=29.167
NC_035097.1	28979839	.	C	T	.	.	MAF_USDA=2.542
NC_035097.1	28979895	.	G	T	.	.	MAF_INRAE=6.667
NC_035097.1	28980097	.	T	C	.	.	MAF_USDA=37.5
NC_035097.1	28980174	.	G	A	.	.	MAF_INRAE=30.833
NC_035097.1	28980188	.	A	C	.	.	MAF_INRAE=21.053;MAF_USDA=37.5
NC_035097.1	28980277	.	G	T	.	.	MAF_USDA=43.75
NC_035097.1	28980327	.	C	T	.	.	MAF_USDA=4.237
NC_035097.1	28980371	.	T	C	.	.	MAF_USDA=37.5
NC_035097.1	28980372	.	A	C	.	.	MAF_USDA=37.5
NC_035097.1	28980373	.	G	C	.	.	MAF_USDA=37.5
NC_035097.1	28980447	.	A	T	.	.	MAF_INRAE=30.0
NC_035097.1	28980492	.	A	C	.	.	MAF_INRAE=27.848;MAF_USDA=35.542
NC_035097.1	28980507	.	G	A	.	.	MAF_INRAE=27.848;MAF_USDA=7.229
NC_035097.1	28980548	.	C	T	.	.	MAF_INRAE=28.333
NC_035097.1	28980587	.	G	T	.	.	MAF_INRAE=28.481;MAF_USDA=35.542
NC_035097.1	28980776	.	T	A	.	.	MAF_USDA=1.724
NC_035097.1	28980842	.	C	T	.	.	MAF_USDA=1.695
NC_035097.1	28980974	.	T	A	.	.	MAF_USDA=3.614
NC_035097.1	28981009	.	C	T	.	.	MAF_USDA=2.41
NC_035097.1	28981110	.	G	A	.	.	MAF_INRAE=50.0;MAF_USDA=35.976
NC_035097.1	28981129	.	A	C	.	.	MAF_USDA=4.167
NC_035097.1	28981130	.	A	T	.	.	MAF_INRAE=27.848;MAF_USDA=10.417
NC_035097.1	28981131	.	A	T	.	.	MAF_USDA=6.25
NC_035097.1	28981132	.	A	T	.	.	MAF_USDA=43.75
NC_035097.1	28981168	.	A	G	.	.	MAF_USDA=1.724
NC_035097.1	28981341	.	G	A	.	.	MAF_INRAE=27.848;MAF_USDA=46.429
NC_035097.1	28981352	.	G	C	.	.	MAF_USDA=2.5
NC_035097.1	28981370	.	G	T	.	.	MAF_USDA=2.5
NC_035097.1	28981520	.	T	G	.	.	MAF_USDA=3.614
NC_035097.1	28981552	.	T	C	.	.	MAF_USDA=12.651
NC_035097.1	28981572	.	G	A	.	.	MAF_USDA=1.695
NC_035097.1	28981614	.	G	T	.	.	MAF_INRAE=30.0;MAF_USDA=19.277
NC_035097.1	28981635	.	A	C	.	.	MAF_USDA=2.41
NC_035097.1	28981639	.	G	T	.	.	MAF_USDA=9.639
NC_035097.1	28981655	.	C	T	.	.	MAF_INRAE=34.177;MAF_USDA=35.714
NC_035097.1	28981662	.	G	A	.	.	MAF_USDA=4.167
NC_035097.1	28981686	.	G	T	.	.	MAF_INRAE=29.167;MAF_USDA=13.095
NC_035097.1	28981698	.	G	A	.	.	MAF_USDA=3.571
NC_035097.1	28981772	.	C	T	.	.	MAF_USDA=2.381
NC_035097.1	28981816	.	C	T	.	.	MAF_INRAE=27.848;MAF_USDA=47.024
NC_035097.1	28981817	.	G	T	.	.	MAF_USDA=1.667
NC_035097.1	28981825	.	A	G	.	.	MAF_USDA=1.667
NC_035097.1	28981848	.	G	A	.	.	MAF_INRAE=27.848;MAF_USDA=42.941
NC_035097.1	28981851	.	G	A	.	.	MAF_USDA=2.459
NC_035097.1	28981931	.	T	C	.	.	MAF_USDA=6.522
NC_035097.1	28982032	.	T	A	.	.	MAF_INRAE=27.5
NC_035097.1	28982034	.	G	A	.	.	MAF_INRAE=49.367;MAF_USDA=33.333
NC_035097.1	28982067	.	C	T	.	.	MAF_INRAE=6.667
NC_035097.1	28982349	.	C	T	.	.	MAF_USDA=3.012
NC_035097.1	28982352	.	C	T	.	.	MAF_USDA=4.237
NC_035097.1	28982371	.	G	A	.	.	MAF_INRAE=49.367;MAF_USDA=33.735
NC_035097.1	28982383	.	C	T	.	.	MAF_USDA=12.651
NC_035097.1	28982447	.	C	A	.	.	MAF_INRAE=28.481;MAF_USDA=39.759
NC_035097.1	28982532	.	G	A	.	.	MAF_USDA=1.695
NC_035097.1	28982553	.	A	G	.	.	MAF_USDA=4.819
NC_035097.1	28982599	.	G	A	.	.	MAF_INRAE=28.333
NC_035097.1	28982694	.	T	A	.	.	MAF_INRAE=50.0;MAF_USDA=33.133
NC_035097.1	28982726	.	A	G	.	.	MAF_INRAE=27.215;MAF_USDA=34.337
NC_035097.1	28982746	.	G	A	.	.	MAF_INRAE=7.5
NC_035097.1	28982786	.	T	G	.	.	MAF_USDA=7.5
NC_035097.1	28982793	.	A	C	.	.	MAF_USDA=1.667
NC_035097.1	28982796	.	T	G	.	.	MAF_USDA=3.333
NC_035097.1	28982892	.	A	C	.	.	MAF_USDA=1.667
NC_035097.1	28982944	.	T	G	.	.	MAF_INRAE=30.38;MAF_USDA=40.854
NC_035097.1	28982963	.	C	A	.	.	MAF_USDA=2.459
NC_035097.1	28982982	.	G	A	.	.	MAF_USDA=3.279
NC_035097.1	28983001	.	A	C	.	.	MAF_INRAE=16.456;MAF_USDA=16.667
NC_035097.1	28983066	.	A	T	.	.	MAF_INRAE=28.333
NC_035097.1	28983114	.	C	T	.	.	MAF_USDA=2.459
NC_035097.1	28983142	.	C	G	.	.	MAF_INRAE=30.0
NC_035097.1	28983152	.	C	A	.	.	MAF_INRAE=23.684;MAF_USDA=34.783
NC_035097.1	28983167	.	C	T	.	.	MAF_USDA=2.459
NC_035097.1	28983249	.	A	T	.	.	MAF_USDA=50.0
NC_035097.1	28983264	.	T	C	.	.	MAF_USDA=43.478
NC_035097.1	28984422	.	C	A	.	.	MAF_USDA=50.0
NC_035097.1	28984578	.	A	G	.	.	MAF_USDA=50.0
NC_035097.1	28984660	.	A	C	.	.	MAF_INRAE=40.833;MAF_USDA=41.667
NC_035097.1	28984672	.	G	C	.	.	MAF_USDA=2.459
NC_035097.1	28984680	.	G	T	.	.	MAF_USDA=2.459
NC_035097.1	28984737	.	T	A	.	.	MAF_USDA=8.235
NC_035097.1	28984778	.	T	G	.	.	MAF_USDA=6.25
NC_035097.1	28984784	.	C	T	.	.	MAF_INRAE=28.481;MAF_USDA=43.75
NC_035097.1	28984891	.	A	G	.	.	MAF_USDA=4.167
NC_035097.1	28984928	.	G	C	.	.	MAF_INRAE=50.0
NC_035097.1	28984967	.	T	C	.	.	MAF_USDA=2.459
NC_035097.1	28985054	.	T	A	.	.	MAF_USDA=3.529
NC_035097.1	28985103	.	TCCACCCGGCACAGCCAGAAGG	TCCACCCGGCACAGCCAGAAGA	.	.	MAF_USDA=39.583
NC_035097.1	28985114	.	C	T	.	.	MAF_USDA=4.098
NC_035097.1	28985124	.	G	A	.	.	MAF_INRAE=29.114;MAF_USDA=27.869
NC_035097.1	28985135	.	C	G	.	.	MAF_USDA=4.167
NC_035097.1	28985198	.	C	T	.	.	MAF_USDA=3.529
NC_035097.1	28985252	.	C	A	.	.	MAF_USDA=1.639
NC_035097.1	28985350	.	A	T	.	.	MAF_USDA=2.459
NC_035097.1	28985370	.	A	T	.	.	MAF_INRAE=29.167;MAF_USDA=4.167
NC_035097.1	28985393	.	A	C	.	.	MAF_USDA=3.529
NC_035097.1	28985439	.	C	T	.	.	MAF_USDA=3.529
NC_035097.1	28985464	.	G	C	.	.	MAF_INRAE=27.848;MAF_USDA=6.471
NC_035097.1	28985492	.	G	T	.	.	MAF_USDA=1.765
NC_035097.1	28985493	.	T	A	.	.	MAF_USDA=1.765
NC_035097.1	28985560	.	A	C	.	.	MAF_USDA=4.918
NC_035097.1	28985679	.	G	T	.	.	MAF_INRAE=5.263
NC_035097.1	28985738	.	T	A	.	.	MAF_USDA=3.529
NC_035097.1	28985785	.	T	C	.	.	MAF_INRAE=29.167
NC_035097.1	28985786	.	A	G	.	.	MAF_INRAE=29.167
NC_035097.1	28985800	.	T	G	.	.	MAF_USDA=1.639
NC_035097.1	28985889	.	G	T	.	.	MAF_INRAE=29.167;MAF_USDA=6.471
NC_035097.1	28986183	.	A	G	.	.	MAF_INRAE=27.5;MAF_USDA=6.471
NC_035097.1	28986212	.	T	A	.	.	MAF_USDA=1.765
NC_035097.1	28986232	.	G	A	.	.	MAF_INRAE=29.167
NC_035097.1	28986242	.	C	T	.	.	MAF_USDA=7.059
NC_035097.1	28986243	.	G	A	.	.	MAF_USDA=2.353
NC_035097.1	28986252	.	T	G	.	.	MAF_USDA=12.353
NC_035097.1	28986329	.	A	C	.	.	MAF_INRAE=29.167
NC_035097.1	28986560	.	C	T	.	.	MAF_USDA=6.471
NC_035097.1	28986578	.	G	T	.	.	MAF_INRAE=21.053;MAF_USDA=7.647
NC_035097.1	28986587	.	C	T	.	.	MAF_USDA=8.235
NC_035097.1	28986660	.	C	T	.	.	MAF_USDA=8.197
NC_035097.1	28986810	.	C	A	.	.	MAF_USDA=8.197
NC_035097.1	28986818	.	A	G	.	.	MAF_USDA=4.918
NC_035097.1	28986865	.	T	A	.	.	MAF_USDA=4.918
NC_035097.1	28986962	.	A	G	.	.	MAF_USDA=1.639
NC_035097.1	28987722	.	C	T	.	.	MAF_USDA=1.639
NC_035097.1	28987855	.	G	T	.	.	MAF_USDA=2.941
NC_035097.1	28987860	.	A	G	.	.	MAF_USDA=2.459
NC_035097.1	28987920	.	T	A	.	.	MAF_INRAE=27.848;MAF_USDA=7.647
NC_035097.1	28987943	.	A	G	.	.	MAF_USDA=2.459
NC_035097.1	28988006	.	T	C	.	.	MAF_USDA=5.882
NC_035097.1	28988184	.	A	G	.	.	MAF_USDA=6.25
NC_035097.1	28988386	.	A	G	.	.	MAF_INRAE=47.468;MAF_USDA=25.882
NC_035097.1	28988458	.	T	A	.	.	MAF_INRAE=22.152;MAF_USDA=22.941
NC_035097.1	28988487	.	A	C	.	.	MAF_INRAE=49.367;MAF_USDA=24.706
NC_035097.1	28988725	.	A	G	.	.	MAF_USDA=5.952
NC_035097.1	28988747	.	C	T	.	.	MAF_INRAE=11.667;MAF_USDA=7.143
NC_035097.1	28988748	.	A	G	.	.	MAF_INRAE=15.823;MAF_USDA=17.857
NC_035097.1	28988768	.	G	C	.	.	MAF_USDA=1.667
NC_035097.1	28988857	.	C	T	.	.	MAF_INRAE=27.848;MAF_USDA=5.882
NC_035097.1	28988913	.	T	G	.	.	MAF_USDA=2.459
NC_035097.1	28988941	.	T	A	.	.	MAF_USDA=5.882
NC_035097.1	28988943	.	T	A	.	.	MAF_USDA=5.882
NC_035097.1	28988955	.	C	G	.	.	MAF_USDA=4.167
NC_035097.1	28989003	.	C	G	.	.	MAF_USDA=8.197
NC_035097.1	28989016	.	C	T	.	.	MAF_USDA=17.647
NC_035097.1	28989382	.	G	C	.	.	MAF_USDA=7.059
NC_035097.1	28989390	.	G	T	.	.	MAF_USDA=2.459
NC_035097.1	28989391	.	C	T	.	.	MAF_USDA=2.459
NC_035097.1	28989394	.	G	A	.	.	MAF_USDA=5.738
NC_035097.1	28989480	.	A	T	.	.	MAF_USDA=4.098
NC_035097.1	28989681	.	C	T	.	.	MAF_USDA=2.459
NC_035097.1	28989910	.	T	C	.	.	MAF_INRAE=16.456;MAF_USDA=17.647
NC_035097.1	28989931	.	A	C	.	.	MAF_INRAE=16.456;MAF_USDA=21.176
NC_035097.1	28989943	.	G	T	.	.	MAF_USDA=12.353
NC_035097.1	28989947	.	C	A	.	.	MAF_USDA=4.918
NC_035097.1	28989948	.	A	T	.	.	MAF_USDA=4.918
NC_035097.1	28989968	.	T	C	.	.	MAF_INRAE=26.582;MAF_USDA=6.471
NC_035097.1	28990061	.	C	T	.	.	MAF_INRAE=15.19;MAF_USDA=17.647
NC_035097.1	28990075	.	G	T	.	.	MAF_INRAE=7.5
NC_035097.1	28990091	.	G	A	.	.	MAF_INRAE=7.5
NC_035097.1	28990152	.	C	T	.	.	MAF_USDA=3.529
NC_035097.1	28990242	.	T	C	.	.	MAF_INRAE=23.333
NC_035097.1	28990261	.	G	T	.	.	MAF_INRAE=30.0;MAF_USDA=29.167
NC_035097.1	28990289	.	G	A	.	.	MAF_USDA=4.706
NC_035097.1	28990316	.	A	G	.	.	MAF_INRAE=22.152;MAF_USDA=8.824
NC_035097.1	28990324	.	G	T	.	.	MAF_USDA=5.882
NC_035097.1	28990347	.	T	C	.	.	MAF_INRAE=27.5;MAF_USDA=2.459
NC_035097.1	28990472	.	G	C	.	.	MAF_INRAE=15.823;MAF_USDA=18.824
NC_035097.1	28990515	.	T	C	.	.	MAF_INRAE=34.81;MAF_USDA=27.647
NC_035097.1	28990523	.	G	T	.	.	MAF_INRAE=29.114;MAF_USDA=42.353
NC_035097.1	28990533	.	C	T	.	.	MAF_USDA=2.459
NC_035097.1	28990558	.	C	T	.	.	MAF_INRAE=15.823;MAF_USDA=37.5
NC_035097.1	28990583	.	G	A	.	.	MAF_USDA=1.639
NC_035097.1	28990603	.	G	T	.	.	MAF_INRAE=27.848;MAF_USDA=5.882
NC_035097.1	28990636	.	G	A	.	.	MAF_USDA=2.459
NC_035097.1	28990764	.	T	C	.	.	MAF_INRAE=37.342;MAF_USDA=22.353
NC_035097.1	28990806	.	C	T	.	.	MAF_INRAE=28.333;MAF_USDA=2.459
NC_035097.1	28990839	.	G	C	.	.	MAF_INRAE=26.582;MAF_USDA=43.529
NC_035097.1	28990849	.	T	C	.	.	MAF_INRAE=36.076;MAF_USDA=25.882
NC_035097.1	28990862	.	G	T	.	.	MAF_INRAE=16.456;MAF_USDA=18.235
NC_035097.1	28990870	.	A	T	.	.	MAF_INRAE=26.582;MAF_USDA=17.647
NC_035097.1	28990871	.	C	T	.	.	MAF_INRAE=28.333;MAF_USDA=18.235
NC_035097.1	28990897	.	G	A	.	.	MAF_INRAE=45.0;MAF_USDA=23.529
NC_035097.1	28990907	.	A	G	.	.	MAF_INRAE=25.0;MAF_USDA=26.471
NC_035097.1	28990962	.	C	G	.	.	MAF_INRAE=25.949;MAF_USDA=41.765
NC_035097.1	28990972	.	C	G	.	.	MAF_USDA=5.882
NC_035097.1	28991222	.	G	A	.	.	MAF_INRAE=21.053;MAF_USDA=43.452
NC_035097.1	28991257	.	T	G	.	.	MAF_INRAE=21.519;MAF_USDA=16.667
NC_035097.1	28991275	.	A	C	.	.	MAF_INRAE=10.526;MAF_USDA=21.429
NC_035097.1	28991289	.	T	C	.	.	MAF_INRAE=27.848;MAF_USDA=44.048
NC_035097.1	28991322	.	T	C	.	.	MAF_USDA=4.118
NC_035097.1	28991355	.	G	T	.	.	MAF_USDA=1.639
NC_035097.1	28991375	.	G	T	.	.	MAF_INRAE=21.053;MAF_USDA=10.417
NC_035097.1	28991395	.	A	C	.	.	MAF_USDA=6.25
NC_035097.1	28991401	.	C	T	.	.	MAF_USDA=5.357
NC_035097.1	28992032	.	TA	TT	.	.	MAF_USDA=6.522
NC_035097.1	28992077	.	T	G	.	.	MAF_USDA=15.294
NC_035097.1	28992120	.	G	T	.	.	MAF_USDA=5.294
NC_035097.1	28992181	.	C	T	.	.	MAF_INRAE=15.823;MAF_USDA=17.647
NC_035097.1	28992187	.	G	T	.	.	MAF_USDA=2.459
NC_035097.1	28992217	.	A	G	.	.	MAF_INRAE=17.5;MAF_USDA=37.5
NC_035097.1	28992218	.	T	A	.	.	MAF_INRAE=17.5;MAF_USDA=37.5
NC_035097.1	28992597	.	C	T	.	.	MAF_USDA=1.639
NC_035097.1	28992600	.	C	T	.	.	MAF_INRAE=27.848;MAF_USDA=43.529
NC_035097.1	28992630	.	G	T	.	.	MAF_INRAE=29.167;MAF_USDA=2.459
NC_035097.1	28992787	.	T	C	.	.	MAF_INRAE=37.342;MAF_USDA=37.5
NC_035097.1	28992887	.	A	C	.	.	MAF_INRAE=33.544;MAF_USDA=25.294
NC_035097.1	28992894	.	C	T	.	.	MAF_INRAE=29.114;MAF_USDA=42.941
NC_035097.1	28992970	.	A	C	.	.	MAF_INRAE=34.177;MAF_USDA=25.882
NC_035097.1	28993023	.	C	T	.	.	MAF_USDA=37.5
NC_035097.1	28993084	.	A	T	.	.	MAF_USDA=6.25
NC_035097.1	28993176	.	G	T	.	.	MAF_INRAE=10.833;MAF_USDA=3.529
NC_035097.1	28993568	.	G	C	.	.	MAF_USDA=6.471
NC_035097.1	28993599	.	C	T	.	.	MAF_USDA=5.882
NC_035097.1	28993615	.	G	A	.	.	MAF_USDA=1.724
NC_035097.1	28993630	.	C	A	.	.	MAF_INRAE=27.848;MAF_USDA=4.918
NC_035097.1	28993670	.	A	T	.	.	MAF_USDA=1.639
NC_035097.1	28993673	.	G	A	.	.	MAF_USDA=4.098
NC_035097.1	28993798	.	G	A	.	.	MAF_USDA=6.471
NC_035097.1	28994075	.	C	A	.	.	MAF_INRAE=28.333;MAF_USDA=2.459
NC_035097.1	28994152	.	G	A	.	.	MAF_INRAE=13.924;MAF_USDA=21.765
NC_035097.1	28994221	.	C	T	.	.	MAF_USDA=12.941
NC_035097.1	28994403	.	C	T	.	.	MAF_USDA=5.294
NC_035097.1	28994455	.	T	G	.	.	MAF_USDA=8.824
NC_035097.1	28994474	.	A	T	.	.	MAF_INRAE=35.443;MAF_USDA=20.0
NC_035097.1	28994477	.	G	T	.	.	MAF_INRAE=21.519;MAF_USDA=8.235
NC_035097.1	28994532	.	C	A	.	.	MAF_USDA=7.059
NC_035097.1	28994718	.	T	C	.	.	MAF_USDA=1.639
NC_035097.1	28994726	.	T	C	.	.	MAF_INRAE=35.443;MAF_USDA=25.294
NC_035097.1	28994745	.	A	G	.	.	MAF_USDA=2.353
NC_035097.1	28994807	.	C	T	.	.	MAF_USDA=2.459
NC_035097.1	28994876	.	T	C	.	.	MAF_USDA=2.353
NC_035097.1	28994899	.	C	T	.	.	MAF_USDA=4.706
NC_035097.1	28994953	.	C	G	.	.	MAF_USDA=1.639
NC_035097.1	28995016	.	C	G	.	.	MAF_INRAE=35.443;MAF_USDA=25.294
NC_035097.1	28995046	.	C	T	.	.	MAF_INRAE=2.532;MAF_USDA=5.294
NC_035097.1	28995067	.	G	A	.	.	MAF_USDA=4.167
NC_035097.1	28995146	.	A	C	.	.	MAF_USDA=2.083
NC_035097.1	28995180	.	G	T	.	.	MAF_INRAE=36.076;MAF_USDA=39.412
NC_035097.1	28995198	.	C	T	.	.	MAF_USDA=19.412
NC_035097.1	28995230	.	A	C	.	.	MAF_INRAE=12.5
NC_035097.1	28995249	.	C	A	.	.	MAF_USDA=4.167
NC_035097.1	28995271	.	T	C	.	.	MAF_USDA=2.459
NC_035097.1	28995348	.	A	G	.	.	MAF_USDA=4.706
NC_035097.1	28995369	.	C	T	.	.	MAF_INRAE=36.076;MAF_USDA=25.294
NC_035097.1	28995401	.	T	G	.	.	MAF_USDA=6.471
NC_035097.1	28995503	.	C	G	.	.	MAF_INRAE=13.924;MAF_USDA=17.059
NC_035097.1	28995517	.	T	C	.	.	MAF_USDA=3.279
NC_035097.1	28995599	.	T	A	.	.	MAF_USDA=12.941
NC_035097.1	28995670	.	T	G	.	.	MAF_USDA=6.25
NC_035097.1	28995678	.	C	T	.	.	MAF_INRAE=7.595;MAF_USDA=4.098
NC_035097.1	28995749	.	C	A	.	.	MAF_INRAE=31.579;MAF_USDA=49.412
NC_035097.1	28995793	.	T	A	.	.	MAF_INRAE=29.114
NC_035097.1	28995802	.	C	A	.	.	MAF_USDA=16.667
NC_035097.1	28995804	.	C	T	.	.	MAF_USDA=16.667
NC_035097.1	28995950	.	C	G	.	.	MAF_USDA=4.118
NC_035097.1	28996040	.	G	T	.	.	MAF_USDA=5.0
NC_035097.1	28996174	.	T	C	.	.	MAF_INRAE=29.167;MAF_USDA=2.459
NC_035097.1	28996384	.	G	A	.	.	MAF_USDA=4.167
NC_035097.1	28996446	.	G	T	.	.	MAF_USDA=4.706
NC_035097.1	28996477	.	T	G	.	.	MAF_USDA=3.279
NC_035097.1	28996496	.	C	T	.	.	MAF_USDA=4.706
NC_035097.1	28996521	.	C	A	.	.	MAF_USDA=5.882
NC_035097.1	28996569	.	C	A	.	.	MAF_USDA=1.765
NC_035097.1	28996605	.	CTTTTTTA	CTTTTTTT	.	.	MAF_USDA=4.167
NC_035097.1	28996612	.	A	T	.	.	MAF_USDA=20.339
NC_035097.1	28996689	.	C	T	.	.	MAF_INRAE=29.167;MAF_USDA=2.459
NC_035097.1	28996735	.	T	C	.	.	MAF_USDA=1.639
NC_035097.1	28996748	.	T	G	.	.	MAF_INRAE=7.5
NC_035097.1	28996770	.	T	C	.	.	MAF_INRAE=36.076;MAF_USDA=25.294
NC_035097.1	28996782	.	A	C	.	.	MAF_USDA=20.588
NC_035097.1	28996795	.	C	G	.	.	MAF_USDA=1.639
NC_035097.1	28996847	.	T	G	.	.	MAF_USDA=8.333
NC_035097.1	28996879	.	C	T	.	.	MAF_INRAE=29.167
NC_035097.1	28997051	.	G	T	.	.	MAF_INRAE=7.595;MAF_USDA=1.639
NC_035097.1	28997054	.	A	G	.	.	MAF_INRAE=36.076;MAF_USDA=30.0
NC_035097.1	28997087	.	G	A	.	.	MAF_INRAE=13.924;MAF_USDA=17.647
NC_035097.1	28997301	.	G	T	.	.	MAF_USDA=21.176
NC_035097.1	28997316	.	T	G	.	.	MAF_INRAE=29.167;MAF_USDA=2.459
NC_035097.1	28997374	.	C	T	.	.	MAF_INRAE=2.532
NC_035097.1	28997411	.	C	T	.	.	MAF_USDA=2.459
NC_035097.1	28997420	.	G	A	.	.	MAF_INRAE=36.076;MAF_USDA=25.882
NC_035097.1	28997485	.	T	A	.	.	MAF_INRAE=13.291;MAF_USDA=17.647
NC_035097.1	28997549	.	A	G	.	.	MAF_USDA=1.639
NC_035097.1	28997611	.	G	T	.	.	MAF_INRAE=26.582;MAF_USDA=10.0
NC_035097.1	28997744	.	C	T	.	.	MAF_USDA=6.471
NC_035097.1	28997790	.	G	T	.	.	MAF_USDA=4.167
NC_035097.1	28998029	.	A	C	.	.	MAF_USDA=17.059
NC_035097.1	28998040	.	T	G	.	.	MAF_USDA=1.639
NC_035097.1	28998094	.	T	A	.	.	MAF_USDA=1.639
NC_035097.1	28998098	.	C	T	.	.	MAF_USDA=1.639
NC_035097.1	28998107	.	G	A	.	.	MAF_INRAE=36.076;MAF_USDA=20.0
NC_035097.1	28998166	.	C	T	.	.	MAF_INRAE=35.443;MAF_USDA=20.0
NC_035097.1	28998248	.	A	G	.	.	MAF_USDA=2.353
NC_035097.1	28998381	.	G	A	.	.	MAF_INRAE=13.924;MAF_USDA=17.647
NC_035097.1	28998410	.	A	C	.	.	MAF_USDA=7.377
NC_035097.1	28998450	.	C	A	.	.	MAF_USDA=7.377
NC_035097.1	28998674	.	A	T	.	.	MAF_INRAE=29.167;MAF_USDA=10.417
NC_035097.1	28998812	.	C	T	.	.	MAF_INRAE=10.526
NC_035097.1	28998892	.	C	T	.	.	MAF_INRAE=14.557;MAF_USDA=17.647
NC_035097.1	28998940	.	C	T	.	.	MAF_INRAE=29.167;MAF_USDA=3.279
NC_035097.1	28998944	.	C	T	.	.	MAF_USDA=1.765
NC_035097.1	28998959	.	C	T	.	.	MAF_USDA=2.459
NC_035097.1	28999034	.	C	T	.	.	MAF_INRAE=25.949;MAF_USDA=7.059
NC_035097.1	28999351	.	A	G	.	.	MAF_USDA=13.529
NC_035097.1	28999514	.	G	A	.	.	MAF_INRAE=2.532;MAF_USDA=5.294
NC_035097.1	28999578	.	G	T	.	.	MAF_INRAE=13.924;MAF_USDA=18.235
NC_035097.1	28999602	.	A	C	.	.	MAF_INRAE=22.152;MAF_USDA=8.235
NC_035097.1	28999838	.	C	T	.	.	MAF_USDA=1.639
NC_035097.1	28999890	.	G	A	.	.	MAF_INRAE=27.848;MAF_USDA=10.0
NC_035097.1	28999914	.	G	T	.	.	MAF_USDA=6.471
NC_035097.1	28999937	.	T	C	.	.	MAF_USDA=4.918
NC_035097.1	28999952	.	A	C	.	.	MAF_INRAE=22.152;MAF_USDA=18.824
NC_035097.1	28999974	.	A	G	.	.	MAF_USDA=2.459
NC_035097.1	29000070	.	T	C	.	.	MAF_USDA=5.294
NC_035097.1	29000172	.	G	A	.	.	MAF_INRAE=7.5
NC_035097.1	29000295	.	T	A	.	.	MAF_INRAE=13.924;MAF_USDA=17.647
NC_035097.1	29000302	.	C	G	.	.	MAF_USDA=6.471
NC_035097.1	29000342	.	G	C	.	.	MAF_INRAE=29.167;MAF_USDA=2.459
NC_035097.1	29000390	.	C	T	.	.	MAF_USDA=4.706
NC_035097.1	29000557	.	A	C	.	.	MAF_INRAE=36.076;MAF_USDA=25.294
NC_035097.1	29000699	.	C	T	.	.	MAF_USDA=1.639
NC_035097.1	29000790	.	T	G	.	.	MAF_INRAE=27.215;MAF_USDA=20.588
NC_035097.1	29000854	.	G	T	.	.	MAF_INRAE=21.519;MAF_USDA=8.235
NC_035097.1	29000900	.	C	T	.	.	MAF_USDA=8.235
NC_035097.1	29000991	.	A	C	.	.	MAF_USDA=5.294
NC_035097.1	29001035	.	A	C	.	.	MAF_USDA=3.279
NC_035097.1	29001154	.	A	C	.	.	MAF_INRAE=29.167
NC_035097.1	29001157	.	G	T	.	.	MAF_INRAE=36.076;MAF_USDA=39.412
NC_035097.1	29001178	.	C	T	.	.	MAF_INRAE=13.924;MAF_USDA=18.235
NC_035097.1	29001201	.	C	T	.	.	MAF_USDA=4.167
NC_035097.1	29001216	.	C	T	.	.	MAF_INRAE=21.519;MAF_USDA=8.235
NC_035097.1	29001359	.	C	T	.	.	MAF_USDA=4.118
NC_035097.1	29001429	.	C	A	.	.	MAF_INRAE=13.924;MAF_USDA=16.471
NC_035097.1	29001558	.	C	T	.	.	MAF_INRAE=13.291;MAF_USDA=4.098
NC_035097.1	29001571	.	C	T	.	.	MAF_INRAE=27.848;MAF_USDA=5.294
NC_035097.1	29001572	.	T	C	.	.	MAF_USDA=12.941
NC_035097.1	29001943	.	C	A	.	.	MAF_USDA=4.118
NC_035097.1	29001962	.	C	T	.	.	MAF_USDA=5.294
NC_035097.1	29002036	.	C	T	.	.	MAF_USDA=5.294
NC_035097.1	29002220	.	C	T	.	.	MAF_INRAE=29.167;MAF_USDA=2.459
NC_035097.1	29002265	.	C	T	.	.	MAF_INRAE=13.291;MAF_USDA=18.235
NC_035097.1	29002385	.	T	G	.	.	MAF_USDA=5.738
NC_035097.1	29002408	.	C	T	.	.	MAF_USDA=14.706
NC_035097.1	29002415	.	G	A	.	.	MAF_USDA=6.557
NC_035097.1	29002418	.	C	A	.	.	MAF_INRAE=15.0;MAF_USDA=37.5
NC_035097.1	29002433	.	A	T	.	.	MAF_USDA=2.459
NC_035097.1	29002492	.	T	A	.	.	MAF_USDA=15.294
NC_035097.1	29002526	.	A	T	.	.	MAF_USDA=18.033
NC_035097.1	29002529	.	A	T	.	.	MAF_USDA=11.475
NC_035097.1	29002533	.	A	G	.	.	MAF_USDA=15.574
NC_035097.1	29002997	.	A	T	.	.	MAF_USDA=1.639
NC_035097.1	29003088	.	C	T	.	.	MAF_USDA=7.059
NC_035097.1	29003114	.	A	G	.	.	MAF_USDA=9.836
NC_035097.1	29003157	.	A	T	.	.	MAF_INRAE=6.667
NC_035097.1	29003183	.	A	T	.	.	MAF_USDA=2.459
NC_035097.1	29003232	.	G	T	.	.	MAF_USDA=14.118
NC_035097.1	29003349	.	C	G	.	.	MAF_USDA=8.197
NC_035097.1	29003389	.	C	A	.	.	MAF_USDA=1.639
NC_035097.1	29003487	.	T	C	.	.	MAF_INRAE=22.785;MAF_USDA=17.647
NC_035097.1	29003493	.	G	A	.	.	MAF_USDA=21.765
NC_035097.1	29003581	.	T	C	.	.	MAF_USDA=5.882
NC_035097.1	29003582	.	G	A	.	.	MAF_INRAE=30.0;MAF_USDA=6.471
NC_035097.1	29003650	.	T	C	.	.	MAF_USDA=2.459
NC_035097.1	29003667	.	C	G	.	.	MAF_USDA=4.706
NC_035097.1	29003866	.	A	G	.	.	MAF_INRAE=13.924;MAF_USDA=18.235
NC_035097.1	29003870	.	T	C	.	.	MAF_USDA=5.952
NC_035097.1	29003941	.	G	T	.	.	MAF_USDA=4.167
NC_035097.1	29003982	.	G	A	.	.	MAF_INRAE=5.833
NC_035097.1	29004044	.	G	A	.	.	MAF_INRAE=27.848;MAF_USDA=21.176
NC_035097.1	29004051	.	C	G	.	.	MAF_USDA=1.639
NC_035097.1	29004144	.	T	C	.	.	MAF_USDA=7.377
NC_035097.1	29004161	.	G	A	.	.	MAF_INRAE=27.215;MAF_USDA=27.059
NC_035097.1	29004177	.	C	T	.	.	MAF_USDA=1.639
NC_035097.1	29004178	.	G	A	.	.	MAF_INRAE=27.215;MAF_USDA=6.471
NC_035097.1	29004270	.	A	G	.	.	MAF_USDA=4.098
NC_035097.1	29004317	.	C	T	.	.	MAF_USDA=3.279
NC_035097.1	29004348	.	C	A	.	.	MAF_INRAE=21.053;MAF_USDA=24.118
NC_035097.1	29004352	.	C	A	.	.	MAF_USDA=2.459
NC_035097.1	29004373	.	C	T	.	.	MAF_USDA=48.235
NC_035097.1	29004412	.	G	A	.	.	MAF_USDA=4.098
NC_035097.1	29004554	.	C	T	.	.	MAF_USDA=3.279
NC_035097.1	29004555	.	G	A	.	.	MAF_USDA=2.459
NC_035097.1	29004643	.	G	T	.	.	MAF_USDA=15.294
NC_035097.1	29004804	.	A	C	.	.	MAF_USDA=6.471
NC_035097.1	29004833	.	G	A	.	.	MAF_USDA=9.016
NC_035097.1	29004882	.	C	A	.	.	MAF_INRAE=22.152;MAF_USDA=8.235
NC_035097.1	29005060	.	G	A	.	.	MAF_USDA=17.059
NC_035097.1	29005142	.	A	T	.	.	MAF_INRAE=36.076;MAF_USDA=20.0
NC_035097.1	29005178	.	T	C	.	.	MAF_INRAE=22.152;MAF_USDA=8.824
NC_035097.1	29005183	.	C	T	.	.	MAF_INRAE=22.152;MAF_USDA=8.824
NC_035097.1	29005492	.	T	C	.	.	MAF_INRAE=27.215;MAF_USDA=6.471
NC_035097.1	29005505	.	G	T	.	.	MAF_USDA=3.279
NC_035097.1	29005713	.	G	A	.	.	MAF_INRAE=27.215;MAF_USDA=5.294
NC_035097.1	29005764	.	C	T	.	.	MAF_USDA=1.639
NC_035097.1	29005830	.	G	A	.	.	MAF_USDA=3.529
NC_035097.1	29005918	.	G	A	.	.	MAF_USDA=1.639
NC_035097.1	29005920	.	G	A	.	.	MAF_USDA=1.639
NC_035097.1	29006037	.	G	A	.	.	MAF_USDA=1.639
NC_035097.1	29006184	.	C	A	.	.	MAF_INRAE=36.076;MAF_USDA=19.412
NC_035097.1	29006199	.	T	C	.	.	MAF_USDA=13.529
NC_035097.1	29006200	.	G	A	.	.	MAF_USDA=7.647
NC_035097.1	29006208	.	C	T	.	.	MAF_INRAE=41.772;MAF_USDA=47.647
NC_035097.1	29006288	.	C	T	.	.	MAF_INRAE=27.848;MAF_USDA=7.059
NC_035097.1	29006292	.	A	T	.	.	MAF_INRAE=7.595;MAF_USDA=1.639
NC_035097.1	29006329	.	T	G	.	.	MAF_INRAE=27.848;MAF_USDA=7.059
NC_035097.1	29006408	.	G	A	.	.	MAF_USDA=6.25
NC_035097.1	29006555	.	G	A	.	.	MAF_USDA=7.377
NC_035097.1	29006621	.	G	A	.	.	MAF_USDA=5.0
NC_035097.1	29006856	.	T	C	.	.	MAF_INRAE=13.924;MAF_USDA=47.647
NC_035097.1	29006882	.	G	A	.	.	MAF_USDA=1.639
NC_035097.1	29006897	.	G	A	.	.	MAF_INRAE=2.532;MAF_USDA=5.294
NC_035097.1	29006983	.	G	A	.	.	MAF_INRAE=41.772;MAF_USDA=35.294
NC_035097.1	29007046	.	G	T	.	.	MAF_INRAE=22.152;MAF_USDA=8.824
NC_035097.1	29007100	.	T	A	.	.	MAF_USDA=3.279
NC_035097.1	29007101	.	G	A	.	.	MAF_USDA=3.279
NC_035097.1	29007114	.	C	T	.	.	MAF_INRAE=36.076;MAF_USDA=20.0
NC_035097.1	29007182	.	C	T	.	.	MAF_INRAE=21.519;MAF_USDA=9.412
NC_035097.1	29007278	.	C	T	.	.	MAF_USDA=5.882
NC_035097.1	29007327	.	C	T	.	.	MAF_USDA=4.918
NC_035097.1	29007415	.	A	C	.	.	MAF_USDA=13.115
NC_035097.1	29007433	.	G	T	.	.	MAF_INRAE=21.519;MAF_USDA=8.333
NC_035097.1	29007534	.	C	T	.	.	MAF_USDA=1.639
NC_035097.1	29007537	.	G	A	.	.	MAF_INRAE=36.076;MAF_USDA=21.176
NC_035097.1	29007591	.	G	T	.	.	MAF_USDA=9.016
NC_035097.1	29007592	.	C	T	.	.	MAF_USDA=9.016
NC_035097.1	29007651	.	G	A	.	.	MAF_INRAE=13.291;MAF_USDA=23.529
NC_035097.1	29007723	.	C	T	.	.	MAF_INRAE=27.848;MAF_USDA=7.059
NC_035097.1	29007728	.	G	A	.	.	MAF_USDA=1.639
NC_035097.1	29007926	.	T	C	.	.	MAF_USDA=9.836
NC_035097.1	29008008	.	C	G	.	.	MAF_USDA=7.377
NC_035097.1	29008181	.	C	T	.	.	MAF_INRAE=7.595;MAF_USDA=1.639
NC_035097.1	29008206	.	A	T	.	.	MAF_USDA=2.459
NC_035097.1	29008244	.	C	T	.	.	MAF_INRAE=10.0
NC_035097.1	29008249	.	A	G	.	.	MAF_INRAE=10.833
NC_035097.1	29008257	.	G	A	.	.	MAF_INRAE=11.667
NC_035097.1	29008268	.	G	A	.	.	MAF_INRAE=10.833
NC_035097.1	29008284	.	G	T	.	.	MAF_INRAE=18.333
NC_035097.1	29008294	.	G	C	.	.	MAF_INRAE=18.333
NC_035097.1	29008302	.	C	A	.	.	MAF_INRAE=17.5
NC_035097.1	29008308	.	T	C	.	.	MAF_INRAE=11.667
NC_035097.1	29008332	.	T	C	.	.	MAF_INRAE=12.5
NC_035097.1	29008334	.	C	T	.	.	MAF_INRAE=12.5
NC_035097.1	29008337	.	C	A	.	.	MAF_INRAE=13.333
NC_035097.1	29008339	.	C	T	.	.	MAF_INRAE=13.333
NC_035097.1	29008341	.	G	T	.	.	MAF_INRAE=13.333
NC_035097.1	29008342	.	A	G	.	.	MAF_INRAE=13.333
NC_035097.1	29008371	.	T	C	.	.	MAF_INRAE=7.5
NC_035097.1	29008393	.	C	G	.	.	MAF_INRAE=5.0
NC_035097.1	29008403	.	C	T	.	.	MAF_INRAE=5.0
NC_035097.1	29008405	.	C	G	.	.	MAF_INRAE=4.167
NC_035097.1	29008693	.	G	T	.	.	MAF_INRAE=27.848;MAF_USDA=5.882
NC_035097.1	29008812	.	G	A	.	.	MAF_USDA=8.235
NC_035097.1	29008817	.	A	G	.	.	MAF_USDA=7.647
NC_035097.1	29008879	.	G	A	.	.	MAF_USDA=2.459
NC_035097.1	29008906	.	C	T	.	.	MAF_INRAE=21.519;MAF_USDA=8.235
NC_035097.1	29009153	.	T	A	.	.	MAF_INRAE=3.333
NC_035097.1	29009161	.	G	T	.	.	MAF_INRAE=2.5
NC_035097.1	29009282	.	T	G	.	.	MAF_USDA=16.667
NC_035097.1	29009284	.	C	T	.	.	MAF_USDA=16.667
NC_035097.1	29009285	.	A	T	.	.	MAF_USDA=16.667
NC_035097.1	29009299	.	A	G	.	.	MAF_INRAE=3.333
NC_035097.1	29009301	.	T	G	.	.	MAF_INRAE=3.333
NC_035097.1	29010413	.	C	T	.	.	MAF_USDA=2.459
NC_035097.1	29010487	.	T	C	.	.	MAF_USDA=11.765
NC_035097.1	29010558	.	A	G	.	.	MAF_USDA=4.098
NC_035097.1	29010571	.	G	C	.	.	MAF_INRAE=28.481;MAF_USDA=23.529
NC_035097.1	29010747	.	G	A	.	.	MAF_INRAE=11.667;MAF_USDA=3.529
NC_035097.1	29010780	.	G	A	.	.	MAF_USDA=4.918
NC_035097.1	29010876	.	A	G	.	.	MAF_USDA=6.548
NC_035097.1	29011037	.	T	A	.	.	MAF_INRAE=36.076;MAF_USDA=26.471
NC_035097.1	29011258	.	A	G	.	.	MAF_INRAE=26.582;MAF_USDA=6.548
NC_035097.1	29011355	.	C	T	.	.	MAF_USDA=4.098
NC_035097.1	29011404	.	A	G	.	.	MAF_INRAE=13.924;MAF_USDA=17.059
NC_035097.1	29011489	.	C	G	.	.	MAF_USDA=7.647
NC_035097.1	29011663	.	C	T	.	.	MAF_USDA=2.459
NC_035097.1	29011703	.	A	C	.	.	MAF_USDA=8.824
NC_035097.1	29011811	.	G	A	.	.	MAF_INRAE=7.595;MAF_USDA=1.639
NC_035097.1	29011816	.	G	A	.	.	MAF_USDA=25.294
NC_035097.1	29011857	.	A	C	.	.	MAF_INRAE=13.924;MAF_USDA=18.235
NC_035097.1	29011903	.	G	T	.	.	MAF_USDA=1.639
NC_035097.1	29012212	.	C	T	.	.	MAF_INRAE=50.0;MAF_USDA=14.118
NC_035097.1	29012304	.	C	T	.	.	MAF_USDA=3.279
NC_035097.1	29012498	.	A	G	.	.	MAF_USDA=1.639
NC_035097.1	29012587	.	A	T	.	.	MAF_USDA=1.639
NC_035097.1	29012636	.	A	C	.	.	MAF_USDA=5.833
NC_035097.1	29013276	.	T	G	.	.	MAF_USDA=8.434
NC_035097.1	29013360	.	A	G	.	.	MAF_INRAE=27.848;MAF_USDA=6.548
NC_035097.1	29013386	.	G	T	.	.	MAF_USDA=1.639
NC_035097.1	29013425	.	A	G	.	.	MAF_INRAE=13.924;MAF_USDA=17.647
NC_035097.1	29013441	.	A	T	.	.	MAF_USDA=7.647
NC_035097.1	29014046	.	C	A	.	.	MAF_USDA=1.639
NC_035097.1	29014083	.	T	A	.	.	MAF_USDA=7.059
NC_035097.1	29014120	.	C	T	.	.	MAF_USDA=7.647
NC_035097.1	29014417	.	C	T	.	.	MAF_USDA=5.738
NC_035097.1	29014421	.	G	A	.	.	MAF_USDA=5.738
NC_035097.1	29014565	.	T	A	.	.	MAF_INRAE=7.595;MAF_USDA=6.557
NC_035097.1	29014602	.	G	A	.	.	MAF_USDA=1.639
NC_035097.1	29014608	.	G	T	.	.	MAF_USDA=25.882
NC_035097.1	29014628	.	C	T	.	.	MAF_INRAE=7.595;MAF_USDA=9.016
NC_035097.1	29014996	.	G	C	.	.	MAF_INRAE=13.924;MAF_USDA=19.048
NC_035097.1	29015031	.	C	A	.	.	MAF_USDA=1.667
NC_035097.1	29015266	.	A	C	.	.	MAF_USDA=7.647
NC_035097.1	29015334	.	T	A	.	.	MAF_INRAE=7.595;MAF_USDA=6.557
NC_035097.1	29015403	.	T	C	.	.	MAF_INRAE=13.924;MAF_USDA=19.412
NC_035097.1	29015526	.	G	T	.	.	MAF_USDA=1.639
NC_035097.1	29015579	.	G	A	.	.	MAF_INRAE=6.962;MAF_USDA=1.639
NC_035097.1	29015596	.	G	A	.	.	MAF_USDA=7.647
NC_035097.1	29015644	.	G	T	.	.	MAF_USDA=7.059
NC_035097.1	29015657	.	A	G	.	.	MAF_USDA=11.765
NC_035097.1	29015753	.	G	T	.	.	MAF_USDA=3.279
NC_035097.1	29015775	.	A	G	.	.	MAF_USDA=7.647
NC_035097.1	29015903	.	C	G	.	.	MAF_INRAE=27.848;MAF_USDA=16.471
NC_035097.1	29015948	.	A	T	.	.	MAF_USDA=1.639
NC_035097.1	29016036	.	T	G	.	.	MAF_USDA=7.647
NC_035097.1	29016614	.	T	C	.	.	MAF_USDA=8.333
NC_035097.1	29016674	.	G	A	.	.	MAF_USDA=2.459
NC_035097.1	29016870	.	G	T	.	.	MAF_USDA=9.756
NC_035097.1	29016928	.	T	A	.	.	MAF_USDA=9.091
NC_035097.1	29017824	.	A	G	.	.	MAF_USDA=4.237
NC_035097.1	29017923	.	T	A	.	.	MAF_INRAE=10.526;MAF_USDA=30.588
NC_035097.1	29018118	.	A	G	.	.	MAF_USDA=3.529
NC_035097.1	29018174	.	T	C	.	.	MAF_USDA=4.918
NC_035097.1	29018240	.	T	C	.	.	MAF_INRAE=7.595;MAF_USDA=22.917
NC_035097.1	29018285	.	A	G	.	.	MAF_USDA=5.882
NC_035097.1	29018303	.	T	G	.	.	MAF_INRAE=20.833;MAF_USDA=19.277
NC_035097.1	29018421	.	C	T	.	.	MAF_USDA=7.831
NC_035097.1	29018613	.	G	T	.	.	MAF_USDA=1.695
NC_035097.1	29018662	.	A	C	.	.	MAF_USDA=1.695
NC_035097.1	29018787	.	C	T	.	.	MAF_USDA=8.537
NC_035097.1	29018789	.	T	G	.	.	MAF_USDA=15.244
NC_035097.1	29018880	.	C	T	.	.	MAF_USDA=4.237
NC_035097.1	29018962	.	C	A	.	.	MAF_USDA=1.695
NC_035097.1	29018985	.	C	T	.	.	MAF_INRAE=5.0;MAF_USDA=35.417
NC_035097.1	29019041	.	C	A	.	.	MAF_USDA=11.585
NC_035097.1	29019066	.	T	A	.	.	MAF_USDA=3.448
NC_035097.1	29019075	.	T	G	.	.	MAF_USDA=7.317
NC_035097.1	29019138	.	G	T	.	.	MAF_USDA=20.732
NC_035097.1	29019225	.	T	G	.	.	MAF_USDA=6.25
NC_035097.1	29019267	.	T	A	.	.	MAF_USDA=6.25
NC_035097.1	29019321	.	G	T	.	.	MAF_USDA=5.932
NC_035097.1	29019323	.	A	C	.	.	MAF_USDA=6.024
NC_035097.1	29019491	.	T	G	.	.	MAF_INRAE=25.833;MAF_USDA=30.508
NC_035097.1	29019616	.	G	T	.	.	MAF_USDA=3.39
NC_035097.1	29019625	.	A	T	.	.	MAF_USDA=3.012
NC_035097.1	29019892	.	T	A	.	.	MAF_USDA=1.695
NC_035097.1	29020031	.	T	G	.	.	MAF_INRAE=5.263;MAF_USDA=4.237
NC_035097.1	29020275	.	C	G	.	.	MAF_USDA=2.353
NC_035097.1	29020361	.	G	A	.	.	MAF_USDA=1.639
NC_035097.1	29020385	.	A	G	.	.	MAF_USDA=7.377
NC_035097.1	29020412	.	A	T	.	.	MAF_USDA=1.639
NC_035097.1	29020413	.	C	T	.	.	MAF_USDA=1.639
NC_035097.1	29020483	.	C	T	.	.	MAF_INRAE=22.152;MAF_USDA=8.235
NC_035097.1	29020658	.	G	A	.	.	MAF_USDA=2.353
NC_035097.1	29020744	.	C	G	.	.	MAF_USDA=6.557
NC_035097.1	29020790	.	A	G	.	.	MAF_USDA=7.377
NC_035097.1	29020826	.	A	T	.	.	MAF_INRAE=44.304;MAF_USDA=20.588
NC_035097.1	29021277	.	C	T	.	.	MAF_USDA=2.381
NC_035097.1	29021350	.	C	T	.	.	MAF_INRAE=7.595;MAF_USDA=1.639
NC_035097.1	29021351	.	C	T	.	.	MAF_INRAE=3.333;MAF_USDA=1.639
NC_035097.1	29021358	.	T	C	.	.	MAF_INRAE=7.595;MAF_USDA=33.529
NC_035097.1	29021374	.	C	T	.	.	MAF_INRAE=11.667
NC_035097.1	29021396	.	G	A	.	.	MAF_USDA=1.639
NC_035097.1	29021420	.	A	G	.	.	MAF_INRAE=41.772;MAF_USDA=25.882
NC_035097.1	29021437	.	C	T	.	.	MAF_USDA=2.941
NC_035097.1	29021455	.	G	A	.	.	MAF_USDA=2.353
NC_035097.1	29021608	.	A	T	.	.	MAF_INRAE=29.167
NC_035097.1	29021817	.	G	T	.	.	MAF_INRAE=6.667;MAF_USDA=8.197
NC_035097.1	29021823	.	T	A	.	.	MAF_INRAE=22.152;MAF_USDA=10.588
NC_035097.1	29021837	.	G	A	.	.	MAF_USDA=4.098
NC_035097.1	29021848	.	A	G	.	.	MAF_USDA=7.377
NC_035097.1	29021857	.	C	T	.	.	MAF_USDA=1.639
NC_035097.1	29021888	.	C	A	.	.	MAF_USDA=2.459
NC_035097.1	29021891	.	T	A	.	.	MAF_USDA=2.941
NC_035097.1	29021902	.	T	A	.	.	MAF_USDA=6.25
NC_035097.1	29021945	.	A	C	.	.	MAF_USDA=1.639
NC_035097.1	29021948	.	G	T	.	.	MAF_USDA=1.639
NC_035097.1	29021968	.	C	T	.	.	MAF_INRAE=27.848;MAF_USDA=5.882
NC_035097.1	29021991	.	A	C	.	.	MAF_USDA=18.824
NC_035097.1	29022020	.	A	G	.	.	MAF_INRAE=22.152;MAF_USDA=8.235
NC_035097.1	29022021	.	C	A	.	.	MAF_INRAE=14.167;MAF_USDA=8.235
NC_035097.1	29022033	.	A	T	.	.	MAF_INRAE=22.152;MAF_USDA=10.0
NC_035097.1	29022037	.	C	T	.	.	MAF_INRAE=14.167;MAF_USDA=10.0
NC_035097.1	29022047	.	A	T	.	.	MAF_INRAE=22.152;MAF_USDA=10.0
NC_035097.1	29022073	.	T	A	.	.	MAF_USDA=1.639
NC_035097.1	29022082	.	A	T	.	.	MAF_INRAE=22.152;MAF_USDA=14.706
NC_035097.1	29022088	.	A	T	.	.	MAF_USDA=6.25
NC_035097.1	29022218	.	T	A	.	.	MAF_INRAE=29.747;MAF_USDA=46.471
NC_035097.1	29022284	.	G	A	.	.	MAF_INRAE=29.747;MAF_USDA=47.059
NC_035097.1	29022382	.	G	A	.	.	MAF_INRAE=7.5
NC_035097.1	29022443	.	C	T	.	.	MAF_USDA=4.918
NC_035097.1	29022481	.	G	T	.	.	MAF_INRAE=29.747;MAF_USDA=48.235
NC_035097.1	29022526	.	C	G	.	.	MAF_USDA=1.639
NC_035097.1	29022528	.	G	T	.	.	MAF_USDA=1.639
NC_035097.1	29022599	.	G	T	.	.	MAF_USDA=4.098
NC_035097.1	29022686	.	G	A	.	.	MAF_INRAE=7.5
NC_035097.1	29022710	.	T	A	.	.	MAF_USDA=3.529
NC_035097.1	29022756	.	C	T	.	.	MAF_USDA=1.639
NC_035097.1	29022783	.	G	A	.	.	MAF_INRAE=22.152;MAF_USDA=10.0
NC_035097.1	29022786	.	G	A	.	.	MAF_INRAE=14.167;MAF_USDA=8.235
NC_035097.1	29022787	.	G	A	.	.	MAF_USDA=4.098
NC_035097.1	29022823	.	C	T	.	.	MAF_INRAE=29.747;MAF_USDA=43.529
NC_035097.1	29023088	.	G	A	.	.	MAF_USDA=6.25
NC_035097.1	29023130	.	A	G	.	.	MAF_INRAE=36.076;MAF_USDA=17.647
NC_035097.1	29023182	.	C	G	.	.	MAF_USDA=4.098
NC_035097.1	29023255	.	A	C	.	.	MAF_USDA=1.639
NC_035097.1	29023274	.	G	T	.	.	MAF_USDA=1.639
NC_035097.1	29023278	.	C	T	.	.	MAF_INRAE=30.38;MAF_USDA=41.765
NC_035097.1	29023314	.	C	T	.	.	MAF_INRAE=29.747;MAF_USDA=41.765
NC_035097.1	29023352	.	C	T	.	.	MAF_USDA=4.706
NC_035097.1	29023473	.	C	A	.	.	MAF_USDA=44.643
NC_035097.1	29023500	.	G	T	.	.	MAF_USDA=4.098
NC_035097.1	29023514	.	G	C	.	.	MAF_USDA=5.0
NC_035097.1	29023519	.	G	T	.	.	MAF_USDA=1.667
NC_035097.1	29023639	.	T	A	.	.	MAF_USDA=47.826
NC_035097.1	29024284	.	T	A	.	.	MAF_INRAE=23.418;MAF_USDA=8.235
NC_035097.1	29024292	.	T	C	.	.	MAF_INRAE=31.646;MAF_USDA=42.941
NC_035097.1	29024338	.	C	G	.	.	MAF_USDA=6.25
NC_035097.1	29024405	.	G	T	.	.	MAF_INRAE=22.152
NC_035097.1	29024433	.	G	T	.	.	MAF_USDA=1.639
NC_035097.1	29024447	.	G	A	.	.	MAF_INRAE=29.747;MAF_USDA=44.118
NC_035097.1	29024465	.	C	G	.	.	MAF_USDA=6.25
NC_035097.1	29024520	.	T	G	.	.	MAF_INRAE=7.595;MAF_USDA=8.197
NC_035097.1	29024546	.	T	G	.	.	MAF_USDA=5.738
NC_035097.1	29024657	.	T	A	.	.	MAF_USDA=3.529
NC_035097.1	29024659	.	A	G	.	.	MAF_USDA=3.529
NC_035097.1	29024729	.	T	C	.	.	MAF_USDA=4.918
NC_035097.1	29024788	.	C	T	.	.	MAF_USDA=3.529
NC_035097.1	29025018	.	C	A	.	.	MAF_INRAE=35.443;MAF_USDA=18.824
NC_035097.1	29025160	.	C	A	.	.	MAF_INRAE=30.38;MAF_USDA=50.0
NC_035097.1	29025653	.	A	T	.	.	MAF_INRAE=29.747;MAF_USDA=48.235
NC_035097.1	29025693	.	T	C	.	.	MAF_INRAE=14.167
NC_035097.1	29025721	.	C	T	.	.	MAF_USDA=4.167
NC_035097.1	29025769	.	T	G	.	.	MAF_USDA=1.667
NC_035097.1	29025838	.	A	T	.	.	MAF_INRAE=22.152;MAF_USDA=8.235
NC_035097.1	29025930	.	G	A	.	.	MAF_USDA=4.167
NC_035097.1	29026001	.	C	T	.	.	MAF_INRAE=29.747;MAF_USDA=49.412
NC_035097.1	29026071	.	A	G	.	.	MAF_USDA=4.098
NC_035097.1	29026100	.	A	C	.	.	MAF_INRAE=7.595;MAF_USDA=5.833
NC_035097.1	29026133	.	C	A	.	.	MAF_USDA=1.667
NC_035097.1	29026134	.	G	A	.	.	MAF_USDA=1.639
NC_035097.1	29026178	.	C	T	.	.	MAF_USDA=1.639
NC_035097.1	29026180	.	C	A	.	.	MAF_USDA=4.098
NC_035097.1	29026358	.	C	T	.	.	MAF_INRAE=7.595;MAF_USDA=32.353
NC_035097.1	29026392	.	A	G	.	.	MAF_USDA=4.098
NC_035097.1	29026456	.	G	A	.	.	MAF_INRAE=7.595;MAF_USDA=33.529
NC_035097.1	29026499	.	A	G	.	.	MAF_USDA=4.098
NC_035097.1	29026508	.	T	C	.	.	MAF_INRAE=22.152;MAF_USDA=10.588
NC_035097.1	29026652	.	C	T	.	.	MAF_INRAE=36.709;MAF_USDA=38.824
NC_035097.1	29026687	.	A	G	.	.	MAF_USDA=1.639
NC_035097.1	29026753	.	C	T	.	.	MAF_USDA=6.557
NC_035097.1	29026790	.	C	A	.	.	MAF_USDA=5.738
NC_035097.1	29026819	.	T	A	.	.	MAF_USDA=1.639
NC_035097.1	29026931	.	T	G	.	.	MAF_INRAE=22.152;MAF_USDA=11.176
NC_035097.1	29026936	.	A	G	.	.	MAF_USDA=1.639
NC_035097.1	29026959	.	A	C	.	.	MAF_INRAE=35.443;MAF_USDA=25.294
NC_035097.1	29026975	.	T	G	.	.	MAF_USDA=8.197
NC_035097.1	29027013	.	T	G	.	.	MAF_INRAE=41.139;MAF_USDA=14.706
NC_035097.1	29027018	.	A	T	.	.	MAF_INRAE=22.152;MAF_USDA=33.333
NC_035097.1	29027054	.	G	C	.	.	MAF_INRAE=7.5
NC_035097.1	29027057	.	G	A	.	.	MAF_USDA=4.706
NC_035097.1	29027153	.	C	T	.	.	MAF_USDA=8.197
NC_035097.1	29027166	.	G	T	.	.	MAF_USDA=1.639
NC_035097.1	29027168	.	A	T	.	.	MAF_USDA=6.557
NC_035097.1	29027456	.	A	T	.	.	MAF_INRAE=40.506;MAF_USDA=31.765
NC_035097.1	29027470	.	C	A	.	.	MAF_USDA=4.098
NC_035097.1	29027477	.	G	T	.	.	MAF_USDA=2.459
NC_035097.1	29027540	.	T	C	.	.	MAF_USDA=1.639
NC_035097.1	29027570	.	T	A	.	.	MAF_USDA=4.098
NC_035097.1	29027654	.	C	T	.	.	MAF_USDA=2.459
NC_035097.1	29027797	.	C	T	.	.	MAF_INRAE=34.177;MAF_USDA=18.824
NC_035097.1	29027845	.	T	C	.	.	MAF_INRAE=35.443;MAF_USDA=18.824
NC_035097.1	29027945	.	A	C	.	.	MAF_INRAE=7.5
NC_035097.1	29027948	.	T	G	.	.	MAF_USDA=4.918
NC_035097.1	29028035	.	A	G	.	.	MAF_USDA=8.197
NC_035097.1	29028093	.	A	T	.	.	MAF_USDA=6.557
NC_035097.1	29028134	.	T	C	.	.	MAF_USDA=2.459
NC_035097.1	29028200	.	A	C	.	.	MAF_INRAE=35.443;MAF_USDA=21.765
NC_035097.1	29028314	.	T	C	.	.	MAF_USDA=4.118
NC_035097.1	29028322	.	C	T	.	.	MAF_USDA=2.459
NC_035097.1	29028402	.	C	A	.	.	MAF_USDA=9.016
NC_035097.1	29028420	.	C	T	.	.	MAF_INRAE=36.076;MAF_USDA=18.824
NC_035097.1	29028532	.	C	T	.	.	MAF_INRAE=22.152;MAF_USDA=5.738
NC_035097.1	29028678	.	T	G	.	.	MAF_USDA=9.836
NC_035097.1	29028818	.	G	A	.	.	MAF_INRAE=22.152;MAF_USDA=9.412
NC_035097.1	29028873	.	C	G	.	.	MAF_USDA=9.836
NC_035097.1	29029110	.	C	T	.	.	MAF_USDA=6.25
NC_035097.1	29029195	.	A	G	.	.	MAF_USDA=6.25
NC_035097.1	29029197	.	C	T	.	.	MAF_USDA=6.557
NC_035097.1	29029198	.	A	T	.	.	MAF_USDA=6.557
NC_035097.1	29029205	.	T	A	.	.	MAF_USDA=1.765
NC_035097.1	29029258	.	C	A	.	.	MAF_INRAE=35.443;MAF_USDA=20.0
NC_035097.1	29029268	.	C	A	.	.	MAF_USDA=6.557
NC_035097.1	29029273	.	T	C	.	.	MAF_USDA=22.353
NC_035097.1	29029294	.	G	C	.	.	MAF_INRAE=21.519;MAF_USDA=7.647
NC_035097.1	29029331	.	T	A	.	.	MAF_USDA=9.836
NC_035097.1	29029523	.	A	G	.	.	MAF_USDA=4.098
NC_035097.1	29029626	.	A	T	.	.	MAF_USDA=20.833
NC_035097.1	29030467	.	C	A	.	.	MAF_USDA=2.941
NC_035097.1	29030495	.	A	T	.	.	MAF_USDA=2.459
NC_035097.1	29030542	.	G	T	.	.	MAF_USDA=9.836
NC_035097.1	29030609	.	A	T	.	.	MAF_USDA=27.059
NC_035097.1	29030700	.	G	A	.	.	MAF_USDA=9.836
NC_035097.1	29030750	.	G	C	.	.	MAF_USDA=6.25
NC_035097.1	29030788	.	G	A	.	.	MAF_USDA=9.836
NC_035097.1	29030880	.	A	T	.	.	MAF_USDA=9.836
NC_035097.1	29031018	.	A	C	.	.	MAF_USDA=9.836
NC_035097.1	29031066	.	C	T	.	.	MAF_USDA=10.0
NC_035097.1	29031109	.	G	A	.	.	MAF_USDA=3.279
NC_035097.1	29031147	.	C	A	.	.	MAF_USDA=10.656
NC_035097.1	29031173	.	G	T	.	.	MAF_USDA=4.118
NC_035097.1	29031239	.	T	G	.	.	MAF_USDA=22.353
NC_035097.1	29031253	.	C	T	.	.	MAF_USDA=2.083
NC_035097.1	29031256	.	C	T	.	.	MAF_USDA=7.377
NC_035097.1	29031258	.	G	A	.	.	MAF_USDA=7.377
NC_035097.1	29031387	.	G	A	.	.	MAF_USDA=1.639
NC_035097.1	29031404	.	T	C	.	.	MAF_INRAE=35.443;MAF_USDA=28.824
NC_035097.1	29031554	.	G	A	.	.	MAF_USDA=4.706
NC_035097.1	29031687	.	A	G	.	.	MAF_INRAE=22.152;MAF_USDA=11.905
NC_035097.1	29031712	.	G	T	.	.	MAF_USDA=2.5
NC_035097.1	29031788	.	C	T	.	.	MAF_USDA=2.459
NC_035097.1	29031803	.	C	G	.	.	MAF_USDA=5.294
NC_035097.1	29031907	.	T	C	.	.	MAF_USDA=9.836
NC_035097.1	29031972	.	C	T	.	.	MAF_INRAE=35.443;MAF_USDA=17.647
NC_035097.1	29032029	.	G	T	.	.	MAF_INRAE=5.696
NC_035097.1	29032125	.	A	G	.	.	MAF_INRAE=37.342;MAF_USDA=47.647
NC_035097.1	29032181	.	G	C	.	.	MAF_USDA=2.459
NC_035097.1	29032396	.	A	C	.	.	MAF_INRAE=34.177;MAF_USDA=7.647
NC_035097.1	29032399	.	T	A	.	.	MAF_INRAE=31.667;MAF_USDA=7.647
NC_035097.1	29032401	.	C	T	.	.	MAF_USDA=4.118
NC_035097.1	29032422	.	T	A	.	.	MAF_USDA=7.377
NC_035097.1	29032499	.	A	C	.	.	MAF_USDA=9.836
NC_035097.1	29032513	.	G	C	.	.	MAF_INRAE=7.5;MAF_USDA=6.471
NC_035097.1	29032634	.	C	A	.	.	MAF_USDA=1.639
NC_035097.1	29032655	.	G	A	.	.	MAF_USDA=9.016
NC_035097.1	29033011	.	T	G	.	.	MAF_INRAE=27.848;MAF_USDA=17.059
NC_035097.1	29033028	.	T	A	.	.	MAF_USDA=5.738
NC_035097.1	29033060	.	T	G	.	.	MAF_USDA=9.016
NC_035097.1	29033106	.	A	C	.	.	MAF_INRAE=27.848;MAF_USDA=25.882
NC_035097.1	29033127	.	G	A	.	.	MAF_USDA=9.836
NC_035097.1	29033165	.	G	A	.	.	MAF_USDA=3.279
NC_035097.1	29033363	.	A	C	.	.	MAF_USDA=4.918
NC_035097.1	29033389	.	G	T	.	.	MAF_USDA=2.459
NC_035097.1	29033408	.	C	A	.	.	MAF_USDA=10.0
NC_035097.1	29033436	.	T	G	.	.	MAF_USDA=9.836
NC_035097.1	29033495	.	C	A	.	.	MAF_USDA=2.5
NC_035097.1	29033515	.	A	T	.	.	MAF_USDA=11.667
NC_035097.1	29033550	.	C	A	.	.	MAF_USDA=2.5
NC_035097.1	29033653	.	C	T	.	.	MAF_USDA=2.5
NC_035097.1	29033675	.	T	A	.	.	MAF_INRAE=34.81;MAF_USDA=18.75
NC_035097.1	29033683	.	G	A	.	.	MAF_USDA=18.75
NC_035097.1	29033755	.	G	T	.	.	MAF_INRAE=34.177;MAF_USDA=20.588
NC_035097.1	29033885	.	C	A	.	.	MAF_USDA=3.529
NC_035097.1	29033931	.	C	T	.	.	MAF_USDA=4.098
NC_035097.1	29033953	.	G	A	.	.	MAF_USDA=1.639
NC_035097.1	29033956	.	T	G	.	.	MAF_USDA=1.639
NC_035097.1	29034017	.	C	A	.	.	MAF_USDA=5.294
NC_035097.1	29034026	.	A	T	.	.	MAF_USDA=8.197
NC_035097.1	29034057	.	G	T	.	.	MAF_USDA=4.167
NC_035097.1	29034075	.	T	A	.	.	MAF_USDA=4.098
NC_035097.1	29034092	.	A	T	.	.	MAF_INRAE=36.076;MAF_USDA=19.412
NC_035097.1	29034148	.	A	G	.	.	MAF_INRAE=45.0;MAF_USDA=44.118
NC_035097.1	29034176	.	T	C	.	.	MAF_INRAE=27.215;MAF_USDA=5.882
NC_035097.1	29034202	.	T	C	.	.	MAF_INRAE=27.215;MAF_USDA=6.471
NC_035097.1	29034214	.	G	T	.	.	MAF_USDA=1.639
NC_035097.1	29034246	.	G	A	.	.	MAF_INRAE=34.81;MAF_USDA=9.412
NC_035097.1	29034258	.	G	A	.	.	MAF_INRAE=7.595
NC_035097.1	29034322	.	A	G	.	.	MAF_USDA=8.197
NC_035097.1	29034433	.	A	C	.	.	MAF_USDA=8.197
NC_035097.1	29034441	.	C	A	.	.	MAF_USDA=4.098
NC_035097.1	29034442	.	C	A	.	.	MAF_USDA=4.098
NC_035097.1	29034484	.	C	A	.	.	MAF_USDA=6.25
NC_035097.1	29034534	.	A	G	.	.	MAF_USDA=9.836
NC_035097.1	29034543	.	C	A	.	.	MAF_USDA=2.459
NC_035097.1	29034567	.	A	G	.	.	MAF_USDA=1.639
NC_035097.1	29034710	.	T	A	.	.	MAF_USDA=6.25
NC_035097.1	29034761	.	A	C	.	.	MAF_USDA=6.25
NC_035097.1	29034896	.	A	T	.	.	MAF_USDA=9.836
NC_035097.1	29034930	.	A	T	.	.	MAF_INRAE=35.443;MAF_USDA=7.647
NC_035097.1	29034980	.	C	A	.	.	MAF_INRAE=35.443;MAF_USDA=18.824
NC_035097.1	29035044	.	C	T	.	.	MAF_INRAE=34.81;MAF_USDA=18.75
NC_035097.1	29035134	.	T	C	.	.	MAF_USDA=2.459
NC_035097.1	29035241	.	C	T	.	.	MAF_INRAE=20.886;MAF_USDA=8.824
NC_035097.1	29035264	.	T	A	.	.	MAF_INRAE=34.81;MAF_USDA=21.176
NC_035097.1	29035319	.	C	A	.	.	MAF_USDA=2.353
NC_035097.1	29035326	.	C	A	.	.	MAF_INRAE=35.443;MAF_USDA=17.647
NC_035097.1	29035337	.	T	C	.	.	MAF_INRAE=35.443;MAF_USDA=17.647
NC_035097.1	29035340	.	C	G	.	.	MAF_INRAE=43.333;MAF_USDA=17.647
NC_035097.1	29035355	.	A	G	.	.	MAF_INRAE=34.81;MAF_USDA=17.059
NC_035097.1	29035405	.	A	G	.	.	MAF_USDA=2.459
NC_035097.1	29035453	.	T	C	.	.	MAF_USDA=1.639
NC_035097.1	29035511	.	A	G	.	.	MAF_USDA=4.118
NC_035097.1	29035540	.	C	T	.	.	MAF_INRAE=35.443;MAF_USDA=20.588
NC_035097.1	29035558	.	T	C	.	.	MAF_USDA=9.836
NC_035097.1	29035588	.	A	C	.	.	MAF_USDA=4.098
NC_035097.1	29035702	.	C	T	.	.	MAF_USDA=2.459
NC_035097.1	29035718	.	C	T	.	.	MAF_INRAE=13.333;MAF_USDA=14.583
NC_035097.1	29035728	.	C	T	.	.	MAF_USDA=14.583
NC_035097.1	29035729	.	A	T	.	.	MAF_INRAE=13.333;MAF_USDA=14.583
NC_035097.1	29035731	.	G	T	.	.	MAF_USDA=16.667
NC_035097.1	29035732	.	C	A	.	.	MAF_INRAE=13.333;MAF_USDA=16.667
NC_035097.1	29035776	.	G	T	.	.	MAF_INRAE=21.519;MAF_USDA=10.588
NC_035097.1	29035782	.	A	T	.	.	MAF_USDA=10.588
NC_035097.1	29035796	.	A	G	.	.	MAF_USDA=23.529
NC_035097.1	29035852	.	A	C	.	.	MAF_USDA=1.639
NC_035097.1	29035870	.	G	T	.	.	MAF_USDA=12.295
NC_035097.1	29035940	.	C	G	.	.	MAF_USDA=27.059
NC_035097.1	29035993	.	A	G	.	.	MAF_USDA=4.118
NC_035097.1	29036001	.	T	A	.	.	MAF_INRAE=22.785;MAF_USDA=10.588
NC_035097.1	29036045	.	C	A	.	.	MAF_INRAE=36.076;MAF_USDA=17.059
NC_035097.1	29036114	.	G	A	.	.	MAF_USDA=2.459
NC_035097.1	29036178	.	G	A	.	.	MAF_INRAE=22.152;MAF_USDA=10.0
NC_035097.1	29036229	.	T	A	.	.	MAF_INRAE=34.81;MAF_USDA=8.235
NC_035097.1	29036284	.	C	G	.	.	MAF_INRAE=6.667
NC_035097.1	29036297	.	A	G	.	.	MAF_USDA=27.059
NC_035097.1	29036488	.	C	T	.	.	MAF_INRAE=36.076;MAF_USDA=18.235
NC_035097.1	29036612	.	T	C	.	.	MAF_USDA=1.639
NC_035097.1	29036638	.	G	A	.	.	MAF_INRAE=22.152;MAF_USDA=8.824
NC_035097.1	29036752	.	C	T	.	.	MAF_INRAE=29.167
NC_035097.1	29036894	.	T	C	.	.	MAF_INRAE=21.519;MAF_USDA=10.588
NC_035097.1	29037061	.	G	A	.	.	MAF_USDA=1.639
NC_035097.1	29037081	.	A	T	.	.	MAF_USDA=3.279
NC_035097.1	29037201	.	C	T	.	.	MAF_USDA=3.333
NC_035097.1	29037212	.	C	A	.	.	MAF_INRAE=21.053
NC_035097.1	29037314	.	G	T	.	.	MAF_USDA=5.833
NC_035097.1	29037336	.	C	G	.	.	MAF_INRAE=22.785;MAF_USDA=10.588
NC_035097.1	29037337	.	C	T	.	.	MAF_INRAE=15.0;MAF_USDA=10.588
NC_035097.1	29037393	.	G	A	.	.	MAF_USDA=2.459
NC_035097.1	29037516	.	G	A	.	.	MAF_INRAE=35.443;MAF_USDA=7.059
NC_035097.1	29037554	.	T	A	.	.	MAF_USDA=9.016
NC_035097.1	29037713	.	G	A	.	.	MAF_USDA=2.459
NC_035097.1	29037733	.	C	T	.	.	MAF_USDA=2.459
NC_035097.1	29037929	.	T	C	.	.	MAF_USDA=2.459
NC_035097.1	29037978	.	G	A	.	.	MAF_INRAE=21.519;MAF_USDA=8.235
NC_035097.1	29038035	.	G	A	.	.	MAF_USDA=15.574
NC_035097.1	29038042	.	A	C	.	.	MAF_USDA=2.353
NC_035097.1	29038045	.	C	G	.	.	MAF_INRAE=7.5
NC_035097.1	29038050	.	C	T	.	.	MAF_USDA=3.279
NC_035097.1	29038171	.	G	A	.	.	MAF_USDA=2.459
NC_035097.1	29038253	.	C	G	.	.	MAF_INRAE=36.076;MAF_USDA=17.647
NC_035097.1	29038264	.	G	A	.	.	MAF_USDA=2.459
NC_035097.1	29038332	.	A	G	.	.	MAF_USDA=9.639
NC_035097.1	29038334	.	T	A	.	.	MAF_INRAE=5.263
NC_035097.1	29038413	.	A	G	.	.	MAF_INRAE=19.62;MAF_USDA=8.434
NC_035097.1	29038451	.	C	T	.	.	MAF_INRAE=22.152;MAF_USDA=8.824
NC_035097.1	29038491	.	C	A	.	.	MAF_INRAE=37.342;MAF_USDA=48.824
NC_035097.1	29038519	.	C	T	.	.	MAF_INRAE=35.443;MAF_USDA=8.235
NC_035097.1	29038564	.	G	A	.	.	MAF_INRAE=35.443;MAF_USDA=13.529
NC_035097.1	29038592	.	C	T	.	.	MAF_INRAE=21.519;MAF_USDA=8.824
NC_035097.1	29038649	.	T	A	.	.	MAF_USDA=2.459
NC_035097.1	29038817	.	C	T	.	.	MAF_INRAE=21.519;MAF_USDA=8.235
NC_035097.1	29038953	.	C	G	.	.	MAF_INRAE=22.152;MAF_USDA=8.824
NC_035097.1	29039010	.	T	G	.	.	MAF_INRAE=22.785;MAF_USDA=13.529
NC_035097.1	29039011	.	T	G	.	.	MAF_INRAE=15.0;MAF_USDA=14.706
NC_035097.1	29039112	.	C	T	.	.	MAF_USDA=2.459
NC_035097.1	29039344	.	T	A	.	.	MAF_USDA=5.882
NC_035097.1	29039387	.	G	A	.	.	MAF_USDA=4.118
NC_035097.1	29039440	.	A	T	.	.	MAF_USDA=2.941
NC_035097.1	29039451	.	C	T	.	.	MAF_INRAE=22.785;MAF_USDA=14.706
NC_035097.1	29039536	.	A	T	.	.	MAF_USDA=23.529
NC_035097.1	29039546	.	C	A	.	.	MAF_INRAE=7.5;MAF_USDA=15.882
NC_035097.1	29039607	.	G	A	.	.	MAF_INRAE=7.5
NC_035097.1	29039667	.	C	A	.	.	MAF_USDA=6.557
NC_035097.1	29039774	.	A	T	.	.	MAF_USDA=3.529
NC_035097.1	29039782	.	G	T	.	.	MAF_INRAE=7.5;MAF_USDA=18.235
NC_035097.1	29040075	.	C	A	.	.	MAF_USDA=4.167
NC_035097.1	29040131	.	T	A	.	.	MAF_USDA=4.706
NC_035097.1	29040578	.	A	T	.	.	MAF_INRAE=19.62;MAF_USDA=8.824
NC_035097.1	29040624	.	T	G	.	.	MAF_USDA=9.016
NC_035097.1	29040782	.	C	T	.	.	MAF_USDA=2.459
NC_035097.1	29040800	.	C	T	.	.	MAF_INRAE=28.481;MAF_USDA=7.059
NC_035097.1	29040828	.	G	T	.	.	MAF_INRAE=47.368;MAF_USDA=34.118
NC_035097.1	29040839	.	C	A	.	.	MAF_INRAE=21.053;MAF_USDA=10.417
NC_035097.1	29041016	.	C	T	.	.	MAF_USDA=37.5
NC_035097.1	29041037	.	A	T	.	.	MAF_USDA=4.167
NC_035097.1	29041077	.	A	G	.	.	MAF_USDA=10.588
NC_035097.1	29041130	.	G	A	.	.	MAF_USDA=10.588
NC_035097.1	29041132	.	T	A	.	.	MAF_USDA=10.588
NC_035097.1	29041133	.	A	T	.	.	MAF_USDA=10.588
NC_035097.1	29041159	.	A	G	.	.	MAF_INRAE=8.333
NC_035097.1	29041187	.	G	A	.	.	MAF_INRAE=8.333;MAF_USDA=46.471
NC_035097.1	29041202	.	T	G	.	.	MAF_USDA=4.118
NC_035097.1	29041207	.	G	A	.	.	MAF_USDA=5.882
NC_035097.1	29041234	.	A	G	.	.	MAF_USDA=3.279
NC_035097.1	29041248	.	T	A	.	.	MAF_USDA=4.098
NC_035097.1	29041293	.	G	A	.	.	MAF_USDA=4.167
NC_035097.1	29041559	.	G	T	.	.	MAF_INRAE=20.886;MAF_USDA=8.824
NC_035097.1	29041707	.	T	C	.	.	MAF_USDA=9.836
NC_035097.1	29041814	.	G	A	.	.	MAF_INRAE=22.152;MAF_USDA=7.647
NC_035097.1	29041828	.	C	T	.	.	MAF_USDA=5.738
NC_035097.1	29041829	.	G	A	.	.	MAF_USDA=4.098
NC_035097.1	29041844	.	C	T	.	.	MAF_USDA=4.098
NC_035097.1	29041846	.	C	G	.	.	MAF_USDA=6.25
NC_035097.1	29041887	.	A	T	.	.	MAF_USDA=5.738
NC_035097.1	29041888	.	C	A	.	.	MAF_USDA=5.738
NC_035097.1	29042025	.	G	T	.	.	MAF_USDA=2.459
NC_035097.1	29042031	.	C	T	.	.	MAF_USDA=4.098
NC_035097.1	29042122	.	G	A	.	.	MAF_USDA=2.941
NC_035097.1	29042177	.	T	A	.	.	MAF_INRAE=22.152;MAF_USDA=14.706
NC_035097.1	29042248	.	A	C	.	.	MAF_USDA=4.918
NC_035097.1	29042278	.	G	T	.	.	MAF_INRAE=47.368;MAF_USDA=25.0
NC_035097.1	29042395	.	C	G	.	.	MAF_USDA=18.75
NC_035097.1	29042444	.	T	A	.	.	MAF_INRAE=44.737;MAF_USDA=14.706
NC_035097.1	29042481	.	G	A	.	.	MAF_INRAE=44.737;MAF_USDA=15.476
NC_035097.1	29042483	.	C	A	.	.	MAF_USDA=6.471
NC_035097.1	29042517	.	C	A	.	.	MAF_USDA=6.667
NC_035097.1	29042704	.	C	T	.	.	MAF_INRAE=20.886;MAF_USDA=14.118
NC_035097.1	29042723	.	G	A	.	.	MAF_USDA=4.118
NC_035097.1	29042806	.	C	A	.	.	MAF_INRAE=7.5;MAF_USDA=6.557
NC_035097.1	29042945	.	A	C	.	.	MAF_USDA=10.588
NC_035097.1	29043010	.	T	C	.	.	MAF_USDA=1.639
NC_035097.1	29043020	.	C	T	.	.	MAF_USDA=4.118
NC_035097.1	29043023	.	C	T	.	.	MAF_USDA=12.941
NC_035097.1	29043037	.	A	G	.	.	MAF_INRAE=28.481;MAF_USDA=44.706
NC_035097.1	29043108	.	T	A	.	.	MAF_INRAE=22.785;MAF_USDA=14.706
NC_035097.1	29043177	.	T	C	.	.	MAF_USDA=2.083
NC_035097.1	29043481	.	A	G	.	.	MAF_INRAE=22.785;MAF_USDA=28.824
NC_035097.1	29043586	.	G	A	.	.	MAF_USDA=5.738
NC_035097.1	29043674	.	C	G	.	.	MAF_USDA=3.279
NC_035097.1	29043709	.	A	T	.	.	MAF_INRAE=22.152;MAF_USDA=15.882
NC_035097.1	29043842	.	C	G	.	.	MAF_USDA=6.557
NC_035097.1	29043857	.	A	G	.	.	MAF_USDA=24.706
NC_035097.1	29043929	.	T	C	.	.	MAF_INRAE=22.152;MAF_USDA=13.529
NC_035097.1	29043995	.	G	A	.	.	MAF_USDA=1.639
NC_035097.1	29044036	.	G	A	.	.	MAF_USDA=2.459
NC_035097.1	29044053	.	G	A	.	.	MAF_USDA=4.098
NC_035097.1	29044092	.	C	T	.	.	MAF_USDA=2.459
NC_035097.1	29044236	.	A	G	.	.	MAF_INRAE=22.785;MAF_USDA=18.235
NC_035097.1	29044245	.	T	A	.	.	MAF_INRAE=22.785;MAF_USDA=20.588
NC_035097.1	29044422	.	T	C	.	.	MAF_USDA=1.639
NC_035097.1	29044522	.	C	A	.	.	MAF_USDA=4.098
NC_035097.1	29044543	.	T	A	.	.	MAF_USDA=4.098
NC_035097.1	29044566	.	C	T	.	.	MAF_USDA=18.033
NC_035097.1	29044728	.	A	C	.	.	MAF_USDA=2.459
NC_035097.1	29044749	.	T	A	.	.	MAF_USDA=3.279
NC_035097.1	29044789	.	G	A	.	.	MAF_USDA=2.459
NC_035097.1	29044793	.	C	T	.	.	MAF_USDA=2.459
NC_035097.1	29044800	.	A	T	.	.	MAF_INRAE=22.785;MAF_USDA=25.0
NC_035097.1	29044844	.	G	A	.	.	MAF_INRAE=14.167;MAF_USDA=20.833
NC_035097.1	29044919	.	G	A	.	.	MAF_USDA=4.098
NC_035097.1	29044920	.	C	T	.	.	MAF_USDA=1.639
NC_035097.1	29044934	.	TAAAAAAAAA	TAAAAAAAAT	.	.	MAF_USDA=6.522
NC_035097.1	29044953	.	T	G	.	.	MAF_INRAE=8.333
NC_035097.1	29044956	.	T	C	.	.	MAF_INRAE=21.519;MAF_USDA=15.294
NC_035097.1	29044965	.	T	A	.	.	MAF_INRAE=21.519;MAF_USDA=21.765
NC_035097.1	29045055	.	A	C	.	.	MAF_INRAE=28.481;MAF_USDA=44.706
NC_035097.1	29045085	.	T	C	.	.	MAF_INRAE=28.481;MAF_USDA=46.471
NC_035097.1	29045146	.	C	T	.	.	MAF_USDA=3.279
NC_035097.1	29045202	.	A	C	.	.	MAF_USDA=2.353
NC_035097.1	29045205	.	T	C	.	.	MAF_INRAE=22.785;MAF_USDA=21.176
NC_035097.1	29045328	.	C	T	.	.	MAF_USDA=4.706
NC_035097.1	29045380	.	A	T	.	.	MAF_USDA=9.836
NC_035097.1	29045407	.	G	A	.	.	MAF_INRAE=20.886;MAF_USDA=9.412
NC_035097.1	29045428	.	T	A	.	.	MAF_USDA=2.459
NC_035097.1	29045459	.	G	T	.	.	MAF_INRAE=47.368
NC_035097.1	29045473	.	A	T	.	.	MAF_USDA=1.639
NC_035097.1	29045593	.	T	C	.	.	MAF_USDA=9.836
NC_035097.1	29045670	.	A	G	.	.	MAF_INRAE=22.152;MAF_USDA=22.024
NC_035097.1	29045721	.	T	C	.	.	MAF_USDA=4.167
NC_035097.1	29045779	.	T	C	.	.	MAF_USDA=1.639
NC_035097.1	29045862	.	T	C	.	.	MAF_INRAE=28.481;MAF_USDA=45.294
NC_035097.1	29045890	.	G	A	.	.	MAF_USDA=12.353
NC_035097.1	29046087	.	G	A	.	.	MAF_INRAE=27.215;MAF_USDA=6.471
NC_035097.1	29046116	.	G	A	.	.	MAF_INRAE=7.595;MAF_USDA=1.639
NC_035097.1	29046151	.	T	C	.	.	MAF_INRAE=22.152;MAF_USDA=15.882
NC_035097.1	29046357	.	A	T	.	.	MAF_USDA=4.118
NC_035097.1	29046387	.	C	T	.	.	MAF_USDA=2.459
NC_035097.1	29046584	.	G	T	.	.	MAF_USDA=1.639
NC_035097.1	29046607	.	C	T	.	.	MAF_USDA=6.471
NC_035097.1	29046712	.	G	A	.	.	MAF_USDA=4.118
NC_035097.1	29046736	.	G	C	.	.	MAF_USDA=6.557
NC_035097.1	29046966	.	C	T	.	.	MAF_USDA=11.176
NC_035097.1	29046977	.	T	G	.	.	MAF_USDA=3.279
NC_035097.1	29047079	.	A	G	.	.	MAF_USDA=6.557
NC_035097.1	29047172	.	T	G	.	.	MAF_USDA=8.929
NC_035097.1	29047175	.	A	C	.	.	MAF_USDA=6.667
NC_035097.1	29047206	.	A	C	.	.	MAF_USDA=11.176
NC_035097.1	29047242	.	G	T	.	.	MAF_USDA=4.118
NC_035097.1	29047389	.	C	A	.	.	MAF_USDA=4.118
NC_035097.1	29047390	.	G	A	.	.	MAF_USDA=2.353
NC_035097.1	29047394	.	C	A	.	.	MAF_INRAE=7.5;MAF_USDA=12.353
NC_035097.1	29047452	.	A	C	.	.	MAF_INRAE=22.785;MAF_USDA=29.412
NC_035097.1	29047500	.	G	A	.	.	MAF_USDA=10.588
NC_035097.1	29047527	.	T	G	.	.	MAF_USDA=10.588
NC_035097.1	29047548	.	C	A	.	.	MAF_INRAE=7.5;MAF_USDA=15.294
NC_035097.1	29047549	.	A	G	.	.	MAF_USDA=6.25
NC_035097.1	29047598	.	T	C	.	.	MAF_INRAE=21.519;MAF_USDA=25.882
NC_035097.1	29047685	.	C	T	.	.	MAF_USDA=5.0
NC_035097.1	29047697	.	A	C	.	.	MAF_USDA=1.667
NC_035097.1	29047700	.	A	C	.	.	MAF_USDA=6.667
NC_035097.1	29047702	.	A	G	.	.	MAF_USDA=4.167
NC_035097.1	29047707	.	C	A	.	.	MAF_USDA=4.167
NC_035097.1	29048412	.	T	C	.	.	MAF_USDA=6.78
NC_035097.1	29048581	.	C	T	.	.	MAF_USDA=2.459
NC_035097.1	29048597	.	G	A	.	.	MAF_USDA=1.639
NC_035097.1	29048598	.	C	T	.	.	MAF_USDA=3.529
NC_035097.1	29048720	.	C	A	.	.	MAF_USDA=6.557
NC_035097.1	29048759	.	G	A	.	.	MAF_USDA=14.754
NC_035097.1	29048777	.	T	A	.	.	MAF_USDA=4.098
NC_035097.1	29048802	.	A	G	.	.	MAF_USDA=6.557
NC_035097.1	29048843	.	G	T	.	.	MAF_USDA=6.557
NC_035097.1	29048849	.	A	G	.	.	MAF_USDA=6.557
NC_035097.1	29048901	.	G	A	.	.	MAF_INRAE=6.667;MAF_USDA=15.294
NC_035097.1	29048902	.	C	G	.	.	MAF_INRAE=6.667;MAF_USDA=15.294
NC_035097.1	29048908	.	C	A	.	.	MAF_USDA=10.0
NC_035097.1	29048919	.	C	A	.	.	MAF_USDA=1.639
NC_035097.1	29048952	.	G	T	.	.	MAF_INRAE=7.595
NC_035097.1	29048953	.	G	A	.	.	MAF_USDA=2.083
NC_035097.1	29049142	.	A	G	.	.	MAF_USDA=6.557
NC_035097.1	29049157	.	A	T	.	.	MAF_USDA=6.557
NC_035097.1	29049250	.	A	T	.	.	MAF_USDA=4.118
NC_035097.1	29049447	.	A	G	.	.	MAF_USDA=1.639
NC_035097.1	29049475	.	A	G	.	.	MAF_INRAE=28.481;MAF_USDA=42.941
NC_035097.1	29049532	.	G	A	.	.	MAF_USDA=2.5
NC_035097.1	29049533	.	C	A	.	.	MAF_USDA=2.5
NC_035097.1	29049547	.	G	T	.	.	MAF_USDA=1.639
NC_035097.1	29049582	.	C	A	.	.	MAF_USDA=4.118
NC_035097.1	29049667	.	A	T	.	.	MAF_USDA=12.353
NC_035097.1	29049671	.	G	T	.	.	MAF_USDA=4.118
NC_035097.1	29049694	.	G	T	.	.	MAF_USDA=9.412
NC_035097.1	29049702	.	C	T	.	.	MAF_INRAE=29.114;MAF_USDA=25.294
NC_035097.1	29049721	.	A	G	.	.	MAF_USDA=4.118
NC_035097.1	29049832	.	G	A	.	.	MAF_USDA=2.459
NC_035097.1	29049873	.	G	A	.	.	MAF_USDA=1.639
NC_035097.1	29050037	.	T	C	.	.	MAF_INRAE=22.785;MAF_USDA=27.059
NC_035097.1	29050038	.	A	T	.	.	MAF_INRAE=15.0;MAF_USDA=27.059
NC_035097.1	29050056	.	A	G	.	.	MAF_INRAE=22.152;MAF_USDA=8.235
NC_035097.1	29050058	.	C	G	.	.	MAF_INRAE=22.5;MAF_USDA=45.882
NC_035097.1	29050102	.	G	T	.	.	MAF_USDA=4.167
NC_035097.1	29050103	.	G	C	.	.	MAF_USDA=4.167
NC_035097.1	29050216	.	A	T	.	.	MAF_INRAE=14.167;MAF_USDA=22.917
NC_035097.1	29050254	.	T	G	.	.	MAF_INRAE=21.667;MAF_USDA=32.941
NC_035097.1	29050257	.	ATTTTTT	ATTTTTC	.	.	MAF_USDA=4.167
NC_035097.1	29050286	.	G	T	.	.	MAF_USDA=5.738
NC_035097.1	29050290	.	T	C	.	.	MAF_USDA=1.639
NC_035097.1	29050323	.	A	C	.	.	MAF_INRAE=14.167;MAF_USDA=7.647
NC_035097.1	29050325	.	T	A	.	.	MAF_USDA=5.738
NC_035097.1	29050379	.	G	A	.	.	MAF_USDA=6.557
NC_035097.1	29050459	.	T	A	.	.	MAF_USDA=3.529
NC_035097.1	29050498	.	G	A	.	.	MAF_USDA=4.098
NC_035097.1	29050540	.	T	C	.	.	MAF_USDA=2.941
NC_035097.1	29050541	.	T	A	.	.	MAF_INRAE=21.519;MAF_USDA=8.235
NC_035097.1	29050586	.	T	C	.	.	MAF_USDA=11.176
NC_035097.1	29050620	.	C	T	.	.	MAF_USDA=1.639
NC_035097.1	29050645	.	T	C	.	.	MAF_INRAE=6.667
NC_035097.1	29050678	.	A	C	.	.	MAF_USDA=3.529
NC_035097.1	29050760	.	A	G	.	.	MAF_USDA=8.824
NC_035097.1	29050855	.	G	C	.	.	MAF_USDA=4.706
NC_035097.1	29050874	.	A	G	.	.	MAF_USDA=8.824
NC_035097.1	29050909	.	C	G	.	.	MAF_USDA=8.824
NC_035097.1	29050957	.	C	T	.	.	MAF_USDA=2.459
NC_035097.1	29051072	.	G	A	.	.	MAF_USDA=9.412
NC_035097.1	29051226	.	A	T	.	.	MAF_USDA=4.167
NC_035097.1	29051267	.	T	G	.	.	MAF_USDA=6.25
NC_035097.1	29051308	.	C	A	.	.	MAF_USDA=4.268
NC_035097.1	29051421	.	A	C	.	.	MAF_USDA=9.016
NC_035097.1	29051516	.	C	A	.	.	MAF_USDA=4.098
NC_035097.1	29051530	.	G	T	.	.	MAF_USDA=5.738
NC_035097.1	29051579	.	A	G	.	.	MAF_USDA=9.412
NC_035097.1	29051686	.	C	A	.	.	MAF_USDA=8.824
NC_035097.1	29051707	.	C	T	.	.	MAF_USDA=6.557
NC_035097.1	29051717	.	G	A	.	.	MAF_USDA=2.459
NC_035097.1	29051808	.	A	G	.	.	MAF_INRAE=21.519;MAF_USDA=7.647
NC_035097.1	29051836	.	C	T	.	.	MAF_USDA=7.377
NC_035097.1	29051847	.	T	A	.	.	MAF_USDA=6.557
NC_035097.1	29051858	.	G	T	.	.	MAF_USDA=6.557
NC_035097.1	29051882	.	A	C	.	.	MAF_USDA=22.353
NC_035097.1	29051941	.	G	C	.	.	MAF_USDA=9.412
NC_035097.1	29051957	.	C	T	.	.	MAF_USDA=9.412
NC_035097.1	29051999	.	G	T	.	.	MAF_USDA=8.333
NC_035097.1	29052020	.	T	C	.	.	MAF_INRAE=28.481;MAF_USDA=42.353
NC_035097.1	29052072	.	A	C	.	.	MAF_USDA=4.167
NC_035097.1	29052075	.	G	A	.	.	MAF_USDA=4.167
NC_035097.1	29052137	.	T	A	.	.	MAF_INRAE=7.5;MAF_USDA=14.286
NC_035097.1	29052185	.	A	C	.	.	MAF_USDA=8.333
NC_035097.1	29052195	.	G	T	.	.	MAF_INRAE=22.152;MAF_USDA=5.833
NC_035097.1	29052315	.	C	T	.	.	MAF_USDA=2.083
NC_035097.1	29052372	.	C	A	.	.	MAF_USDA=4.706
NC_035097.1	29052459	.	C	T	.	.	MAF_INRAE=27.848;MAF_USDA=10.588
NC_035097.1	29052505	.	C	T	.	.	MAF_USDA=6.557
NC_035097.1	29052548	.	G	C	.	.	MAF_USDA=4.167
NC_035097.1	29052584	.	C	T	.	.	MAF_INRAE=35.443;MAF_USDA=18.235
NC_035097.1	29052612	.	T	C	.	.	MAF_USDA=4.167
NC_035097.1	29052805	.	T	A	.	.	MAF_USDA=3.279
NC_035097.1	29052812	.	C	T	.	.	MAF_USDA=4.098
NC_035097.1	29052911	.	G	A	.	.	MAF_USDA=12.941
NC_035097.1	29052919	.	G	A	.	.	MAF_INRAE=27.848
NC_035097.1	29052922	.	T	C	.	.	MAF_USDA=2.459
NC_035097.1	29052943	.	C	A	.	.	MAF_INRAE=27.848;MAF_USDA=9.412
NC_035097.1	29053038	.	T	C	.	.	MAF_USDA=3.529
NC_035097.1	29053108	.	C	T	.	.	MAF_USDA=2.459
NC_035097.1	29053109	.	G	A	.	.	MAF_INRAE=27.848;MAF_USDA=7.059
NC_035097.1	29053114	.	T	C	.	.	MAF_USDA=1.639
NC_035097.1	29053121	.	C	A	.	.	MAF_INRAE=21.667;MAF_USDA=10.0
NC_035097.1	29053269	.	G	A	.	.	MAF_USDA=4.098
NC_035097.1	29053294	.	T	C	.	.	MAF_INRAE=41.772;MAF_USDA=11.765
NC_035097.1	29053529	.	A	G	.	.	MAF_INRAE=27.848;MAF_USDA=6.471
NC_035097.1	29053545	.	G	A	.	.	MAF_USDA=7.377
NC_035097.1	29053588	.	G	A	.	.	MAF_INRAE=33.544;MAF_USDA=13.529
NC_035097.1	29053658	.	T	A	.	.	MAF_USDA=1.639
NC_035097.1	29053881	.	G	T	.	.	MAF_INRAE=10.0
NC_035097.1	29053901	.	G	T	.	.	MAF_INRAE=36.076;MAF_USDA=22.353
NC_035097.1	29053961	.	G	A	.	.	MAF_INRAE=36.709;MAF_USDA=17.647
NC_035097.1	29053981	.	A	T	.	.	MAF_USDA=5.882
NC_035097.1	29053990	.	C	G	.	.	MAF_INRAE=41.772;MAF_USDA=20.0
NC_035097.1	29054105	.	G	A	.	.	MAF_USDA=14.583
NC_035097.1	29054199	.	T	A	.	.	MAF_USDA=2.459
NC_035097.1	29054218	.	T	A	.	.	MAF_USDA=21.176
NC_035097.1	29054355	.	G	C	.	.	MAF_INRAE=20.886;MAF_USDA=13.529
NC_035097.1	29054430	.	G	A	.	.	MAF_USDA=2.459
NC_035097.1	29054507	.	A	T	.	.	MAF_USDA=4.918
NC_035097.1	29054576	.	G	A	.	.	MAF_INRAE=7.595;MAF_USDA=5.738
NC_035097.1	29054642	.	C	T	.	.	MAF_INRAE=7.595;MAF_USDA=6.25
NC_035097.1	29054664	.	C	G	.	.	MAF_INRAE=7.595;MAF_USDA=4.918
NC_035097.1	29054729	.	T	G	.	.	MAF_INRAE=6.962;MAF_USDA=20.0
NC_035097.1	29054991	.	C	A	.	.	MAF_USDA=4.167
NC_035097.1	29054998	.	A	T	.	.	MAF_USDA=11.905
NC_035097.1	29054999	.	A	T	.	.	MAF_USDA=22.619
NC_035097.1	29055000	.	A	T	.	.	MAF_USDA=33.333
NC_035097.1	29055001	.	A	T	.	.	MAF_USDA=35.119
NC_035097.1	29055003	.	A	T	.	.	MAF_USDA=41.667
NC_035097.1	29055004	.	T	A	.	.	MAF_USDA=6.25
NC_035097.1	29055005	.	G	T	.	.	MAF_INRAE=47.5;MAF_USDA=40.833
NC_035097.1	29055048	.	C	T	.	.	MAF_USDA=3.279
NC_035097.1	29055148	.	A	G	.	.	MAF_INRAE=34.177;MAF_USDA=10.588
NC_035097.1	29055228	.	C	T	.	.	MAF_INRAE=34.177;MAF_USDA=10.588
NC_035097.1	29055275	.	T	C	.	.	MAF_USDA=4.918
NC_035097.1	29055355	.	C	T	.	.	MAF_USDA=3.279
NC_035097.1	29055386	.	T	C	.	.	MAF_INRAE=32.911;MAF_USDA=7.647
NC_035097.1	29055390	.	T	C	.	.	MAF_USDA=4.098
NC_035097.1	29055400	.	C	G	.	.	MAF_INRAE=37.5;MAF_USDA=10.417
NC_035097.1	29055637	.	A	G	.	.	MAF_USDA=4.167
NC_035097.1	29055703	.	C	T	.	.	MAF_USDA=2.459
NC_035097.1	29055928	.	T	G	.	.	MAF_INRAE=32.911;MAF_USDA=10.0
NC_035097.1	29055944	.	T	C	.	.	MAF_USDA=12.941
NC_035097.1	29055971	.	T	G	.	.	MAF_USDA=4.167
NC_035097.1	29056139	.	G	A	.	.	MAF_INRAE=21.053;MAF_USDA=14.583
NC_035097.1	29056152	.	A	G	.	.	MAF_INRAE=10.526
NC_035097.1	29056336	.	C	A	.	.	MAF_INRAE=32.911;MAF_USDA=10.588
NC_035097.1	29056396	.	A	T	.	.	MAF_INRAE=32.911;MAF_USDA=12.353
NC_035097.1	29056474	.	C	A	.	.	MAF_INRAE=7.595;MAF_USDA=6.557
NC_035097.1	29056540	.	A	G	.	.	MAF_USDA=1.639
NC_035097.1	29056600	.	T	A	.	.	MAF_USDA=2.459
NC_035097.1	29056616	.	C	A	.	.	MAF_USDA=17.059
NC_035097.1	29056701	.	G	A	.	.	MAF_INRAE=7.595;MAF_USDA=20.588
NC_035097.1	29056934	.	G	A	.	.	MAF_USDA=12.5
NC_035097.1	29056936	.	A	G	.	.	MAF_USDA=12.5
NC_035097.1	29056970	.	G	A	.	.	MAF_INRAE=34.211;MAF_USDA=22.917
NC_035097.1	29057133	.	C	T	.	.	MAF_INRAE=7.595;MAF_USDA=18.824
NC_035097.1	29057189	.	T	C	.	.	MAF_USDA=6.25
NC_035097.1	29057280	.	TGC	TGT	.	.	MAF_USDA=39.583
NC_035097.1	29057282	.	C	T	.	.	MAF_INRAE=41.667
NC_035097.1	29057454	.	G	A	.	.	MAF_USDA=4.098
NC_035097.1	29057645	.	T	G	.	.	MAF_INRAE=33.544;MAF_USDA=10.588
NC_035097.1	29057663	.	T	C	.	.	MAF_INRAE=4.167
NC_035097.1	29057666	.	T	G	.	.	MAF_INRAE=22.152;MAF_USDA=10.0
NC_035097.1	29057756	.	G	T	.	.	MAF_INRAE=7.595;MAF_USDA=1.639
NC_035097.1	29057803	.	T	C	.	.	MAF_USDA=2.459
NC_035097.1	29057826	.	C	G	.	.	MAF_INRAE=7.595;MAF_USDA=19.643
NC_035097.1	29057830	.	C	T	.	.	MAF_USDA=4.167
NC_035097.1	29057838	.	C	T	.	.	MAF_USDA=3.279
NC_035097.1	29057889	.	G	A	.	.	MAF_INRAE=35.443;MAF_USDA=17.647
NC_035097.1	29057918	.	A	G	.	.	MAF_USDA=4.167
NC_035097.1	29058033	.	C	T	.	.	MAF_USDA=1.639
NC_035097.1	29058369	.	G	C	.	.	MAF_USDA=21.765
NC_035097.1	29058379	.	T	A	.	.	MAF_USDA=2.459
NC_035097.1	29058439	.	T	C	.	.	MAF_USDA=6.548
NC_035097.1	29058442	.	T	C	.	.	MAF_USDA=1.667
NC_035097.1	29058486	.	A	G	.	.	MAF_INRAE=6.962;MAF_USDA=19.412
NC_035097.1	29058570	.	C	T	.	.	MAF_USDA=4.098
NC_035097.1	29058604	.	A	T	.	.	MAF_USDA=16.471
NC_035097.1	29058617	.	C	T	.	.	MAF_USDA=1.639
NC_035097.1	29058635	.	G	A	.	.	MAF_INRAE=36.076;MAF_USDA=45.882
NC_035097.1	29058751	.	A	G	.	.	MAF_USDA=3.279
NC_035097.1	29058756	.	T	C	.	.	MAF_USDA=7.377
NC_035097.1	29059041	.	G	A	.	.	MAF_USDA=15.882
NC_035097.1	29059042	.	A	T	.	.	MAF_USDA=15.882
NC_035097.1	29059076	.	G	T	.	.	MAF_USDA=2.459
NC_035097.1	29059328	.	G	T	.	.	MAF_INRAE=36.076;MAF_USDA=37.5
NC_035097.1	29059344	.	G	C	.	.	MAF_INRAE=44.937;MAF_USDA=24.118
NC_035097.1	29059472	.	T	A	.	.	MAF_INRAE=7.595;MAF_USDA=4.918
NC_035097.1	29059575	.	G	A	.	.	MAF_USDA=6.557
NC_035097.1	29059581	.	C	A	.	.	MAF_USDA=13.529
NC_035097.1	29059616	.	A	G	.	.	MAF_INRAE=7.595;MAF_USDA=5.738
NC_035097.1	29059763	.	A	T	.	.	MAF_INRAE=36.076;MAF_USDA=42.941
NC_035097.1	29059765	.	T	A	.	.	MAF_INRAE=18.333;MAF_USDA=6.25
NC_035097.1	29059766	.	T	G	.	.	MAF_USDA=3.279
NC_035097.1	29059803	.	A	C	.	.	MAF_USDA=2.459
NC_035097.1	29059807	.	G	T	.	.	MAF_USDA=4.918
NC_035097.1	29059880	.	C	T	.	.	MAF_USDA=1.639
NC_035097.1	29059905	.	T	A	.	.	MAF_USDA=3.279
NC_035097.1	29060209	.	C	T	.	.	MAF_INRAE=22.5
NC_035097.1	29060210	.	G	A	.	.	MAF_USDA=4.167
NC_035097.1	29060231	.	G	A	.	.	MAF_INRAE=17.5
NC_035097.1	29060240	.	G	A	.	.	MAF_INRAE=15.0
NC_035097.1	29060268	.	A	G	.	.	MAF_USDA=9.016
NC_035097.1	29060410	.	G	T	.	.	MAF_INRAE=34.177;MAF_USDA=8.197
NC_035097.1	29060561	.	C	T	.	.	MAF_INRAE=22.152;MAF_USDA=8.235
NC_035097.1	29060615	.	C	A	.	.	MAF_USDA=4.118
NC_035097.1	29060822	.	C	T	.	.	MAF_USDA=1.639
NC_035097.1	29060952	.	C	T	.	.	MAF_USDA=2.459
NC_035097.1	29061180	.	G	T	.	.	MAF_INRAE=21.053;MAF_USDA=9.016
NC_035097.1	29061276	.	G	A	.	.	MAF_USDA=15.882
NC_035097.1	29061282	.	A	C	.	.	MAF_USDA=2.459
NC_035097.1	29061289	.	A	T	.	.	MAF_USDA=3.279
NC_035097.1	29061500	.	A	G	.	.	MAF_USDA=4.918
NC_035097.1	29061540	.	C	T	.	.	MAF_USDA=22.941
NC_035097.1	29061565	.	G	T	.	.	MAF_INRAE=35.443;MAF_USDA=18.824
NC_035097.1	29061608	.	G	A	.	.	MAF_USDA=13.529
NC_035097.1	29061623	.	T	G	.	.	MAF_USDA=27.059
NC_035097.1	29061629	.	A	C	.	.	MAF_USDA=2.459
NC_035097.1	29061656	.	A	G	.	.	MAF_USDA=3.529
NC_035097.1	29061708	.	A	C	.	.	MAF_USDA=5.0
NC_035097.1	29061755	.	A	T	.	.	MAF_USDA=4.918
NC_035097.1	29061802	.	A	G	.	.	MAF_USDA=4.167
NC_035097.1	29061974	.	C	A	.	.	MAF_USDA=3.279
NC_035097.1	29062027	.	G	T	.	.	MAF_USDA=6.25
NC_035097.1	29062058	.	C	A	.	.	MAF_USDA=1.639
NC_035097.1	29062087	.	G	T	.	.	MAF_USDA=1.639
NC_035097.1	29062151	.	G	T	.	.	MAF_USDA=2.459
NC_035097.1	29062155	.	A	G	.	.	MAF_USDA=25.882
NC_035097.1	29062354	.	G	C	.	.	MAF_USDA=2.459
NC_035097.1	29062357	.	G	A	.	.	MAF_USDA=3.529
NC_035097.1	29062402	.	G	A	.	.	MAF_USDA=8.333
NC_035097.1	29062449	.	C	G	.	.	MAF_INRAE=21.053;MAF_USDA=10.588
NC_035097.1	29062461	.	T	G	.	.	MAF_USDA=41.667
NC_035097.1	29062476	.	C	T	.	.	MAF_USDA=3.529
NC_035097.1	29062700	.	T	C	.	.	MAF_INRAE=22.152;MAF_USDA=9.016
NC_035097.1	29062711	.	A	T	.	.	MAF_INRAE=7.595;MAF_USDA=5.738
NC_035097.1	29062799	.	T	G	.	.	MAF_USDA=1.639
NC_035097.1	29062831	.	C	T	.	.	MAF_INRAE=35.443;MAF_USDA=23.77
NC_035097.1	29062887	.	C	G	.	.	MAF_USDA=1.639
NC_035097.1	29063246	.	C	A	.	.	MAF_INRAE=7.595;MAF_USDA=9.836
NC_035097.1	29063330	.	C	T	.	.	MAF_USDA=1.639
NC_035097.1	29063408	.	A	C	.	.	MAF_USDA=1.176
NC_035097.1	29063435	.	A	C	.	.	MAF_USDA=4.167
NC_035097.1	29063516	.	T	A	.	.	MAF_INRAE=7.5
NC_035097.1	29063696	.	A	C	.	.	MAF_INRAE=28.481;MAF_USDA=29.412
NC_035097.1	29063700	.	T	G	.	.	MAF_USDA=3.279
NC_035097.1	29063711	.	G	A	.	.	MAF_INRAE=7.5;MAF_USDA=32.353
NC_035097.1	29063896	.	A	C	.	.	MAF_USDA=3.279
NC_035097.1	29063901	.	G	A	.	.	MAF_USDA=4.167
NC_035097.1	29063988	.	G	T	.	.	MAF_USDA=5.882
NC_035097.1	29064036	.	C	T	.	.	MAF_USDA=8.197
NC_035097.1	29064077	.	G	A	.	.	MAF_USDA=5.294
NC_035097.1	29064138	.	C	G	.	.	MAF_USDA=15.294
NC_035097.1	29064205	.	T	G	.	.	MAF_INRAE=27.848;MAF_USDA=6.471
NC_035097.1	29064247	.	T	G	.	.	MAF_INRAE=7.5
NC_035097.1	29064259	.	T	A	.	.	MAF_USDA=12.295
NC_035097.1	29064302	.	A	T	.	.	MAF_USDA=14.706
NC_035097.1	29064318	.	A	T	.	.	MAF_INRAE=7.5;MAF_USDA=19.412
NC_035097.1	29064344	.	C	T	.	.	MAF_USDA=14.583
NC_035097.1	29064346	.	T	A	.	.	MAF_USDA=14.583
NC_035097.1	29064359	.	C	T	.	.	MAF_USDA=14.754
NC_035097.1	29064364	.	G	A	.	.	MAF_USDA=11.475
NC_035097.1	29064365	.	T	C	.	.	MAF_INRAE=8.333;MAF_USDA=20.588
NC_035097.1	29064367	.	T	C	.	.	MAF_INRAE=8.333;MAF_USDA=14.583
NC_035097.1	29064374	.	G	C	.	.	MAF_INRAE=9.167;MAF_USDA=39.412
NC_035097.1	29064386	.	C	A	.	.	MAF_INRAE=8.333;MAF_USDA=30.0
NC_035097.1	29064392	.	T	C	.	.	MAF_INRAE=9.167;MAF_USDA=30.357
NC_035097.1	29064396	.	T	C	.	.	MAF_INRAE=10.0;MAF_USDA=40.476
NC_035097.1	29064413	.	A	G	.	.	MAF_INRAE=29.114;MAF_USDA=39.13
NC_035097.1	29064415	.	G	A	.	.	MAF_INRAE=22.152;MAF_USDA=23.913
NC_035097.1	29064616	.	C	G	.	.	MAF_USDA=14.583
NC_035097.1	29064823	.	G	T	.	.	MAF_INRAE=21.519;MAF_USDA=14.118
NC_035097.1	29064928	.	T	C	.	.	MAF_USDA=5.738
NC_035097.1	29065036	.	C	A	.	.	MAF_INRAE=20.253;MAF_USDA=27.647
NC_035097.1	29065042	.	G	C	.	.	MAF_USDA=1.639
NC_035097.1	29065072	.	T	A	.	.	MAF_INRAE=26.582;MAF_USDA=31.176
NC_035097.1	29065073	.	C	T	.	.	MAF_INRAE=20.0;MAF_USDA=31.176
NC_035097.1	29065074	.	A	T	.	.	MAF_USDA=2.459
NC_035097.1	29065225	.	G	C	.	.	MAF_INRAE=12.5;MAF_USDA=22.353
NC_035097.1	29065229	.	G	T	.	.	MAF_INRAE=12.5;MAF_USDA=24.118
NC_035097.1	29065277	.	T	C	.	.	MAF_USDA=8.197
NC_035097.1	29065315	.	A	T	.	.	MAF_INRAE=7.5;MAF_USDA=20.833
NC_035097.1	29065486	.	C	G	.	.	MAF_INRAE=10.526;MAF_USDA=37.5
NC_035097.1	29065497	.	T	C	.	.	MAF_INRAE=11.667;MAF_USDA=21.765
NC_035097.1	29065641	.	T	C	.	.	MAF_USDA=1.667
NC_035097.1	29065678	.	C	T	.	.	MAF_INRAE=22.785;MAF_USDA=25.882
NC_035097.1	29065725	.	G	A	.	.	MAF_INRAE=22.152;MAF_USDA=30.0
NC_035097.1	29065780	.	G	A	.	.	MAF_INRAE=22.785;MAF_USDA=25.0
NC_035097.1	29065791	.	G	T	.	.	MAF_USDA=6.25
NC_035097.1	29065807	.	A	G	.	.	MAF_INRAE=22.785;MAF_USDA=36.471
NC_035097.1	29065913	.	C	T	.	.	MAF_USDA=4.118
NC_035097.1	29065945	.	A	T	.	.	MAF_INRAE=22.152;MAF_USDA=25.294
NC_035097.1	29065969	.	T	C	.	.	MAF_INRAE=27.848;MAF_USDA=6.471
NC_035097.1	29066004	.	G	T	.	.	MAF_USDA=4.098
NC_035097.1	29066019	.	C	T	.	.	MAF_USDA=2.459
NC_035097.1	29066065	.	C	A	.	.	MAF_USDA=3.279
NC_035097.1	29066089	.	T	G	.	.	MAF_USDA=27.083
NC_035097.1	29066143	.	A	G	.	.	MAF_USDA=3.279
NC_035097.1	29066147	.	T	G	.	.	MAF_USDA=3.279
NC_035097.1	29066168	.	G	A	.	.	MAF_USDA=5.882
NC_035097.1	29066177	.	T	A	.	.	MAF_INRAE=22.785;MAF_USDA=24.118
NC_035097.1	29066183	.	A	G	.	.	MAF_INRAE=22.785;MAF_USDA=24.706
NC_035097.1	29066247	.	T	G	.	.	MAF_INRAE=40.506;MAF_USDA=25.882
NC_035097.1	29066287	.	C	T	.	.	MAF_INRAE=22.785;MAF_USDA=14.706
NC_035097.1	29066374	.	C	T	.	.	MAF_INRAE=3.333
NC_035097.1	29066444	.	T	C	.	.	MAF_USDA=1.639
NC_035097.1	29066463	.	A	T	.	.	MAF_INRAE=22.152;MAF_USDA=7.059
NC_035097.1	29066533	.	T	A	.	.	MAF_USDA=3.279
NC_035097.1	29066547	.	G	T	.	.	MAF_INRAE=7.5;MAF_USDA=4.098
NC_035097.1	29066592	.	T	A	.	.	MAF_INRAE=34.81;MAF_USDA=10.588
NC_035097.1	29066596	.	T	A	.	.	MAF_USDA=6.557
NC_035097.1	29066611	.	A	G	.	.	MAF_USDA=1.639
NC_035097.1	29066620	.	A	T	.	.	MAF_USDA=14.706
NC_035097.1	29066631	.	T	C	.	.	MAF_INRAE=34.81
NC_035097.1	29066636	.	A	G	.	.	MAF_USDA=3.279
NC_035097.1	29066718	.	T	C	.	.	MAF_USDA=5.882
NC_035097.1	29066799	.	G	T	.	.	MAF_INRAE=7.595;MAF_USDA=1.639
NC_035097.1	29066834	.	T	C	.	.	MAF_USDA=14.583
NC_035097.1	29066909	.	G	A	.	.	MAF_USDA=6.667
NC_035097.1	29066912	.	G	A	.	.	MAF_USDA=4.167
NC_035097.1	29067036	.	G	A	.	.	MAF_INRAE=35.443;MAF_USDA=24.706
NC_035097.1	29067067	.	G	T	.	.	MAF_USDA=14.167
NC_035097.1	29067073	.	A	C	.	.	MAF_USDA=3.333
NC_035097.1	29067091	.	C	A	.	.	MAF_USDA=3.333
NC_035097.1	29067169	.	T	G	.	.	MAF_USDA=9.836
NC_035097.1	29067181	.	T	C	.	.	MAF_INRAE=35.443;MAF_USDA=25.882
NC_035097.1	29067203	.	T	A	.	.	MAF_INRAE=35.443;MAF_USDA=24.706
NC_035097.1	29067348	.	C	T	.	.	MAF_INRAE=34.81;MAF_USDA=24.706
NC_035097.1	29067371	.	A	C	.	.	MAF_INRAE=34.81;MAF_USDA=24.118
NC_035097.1	29067396	.	G	A	.	.	MAF_USDA=4.918
NC_035097.1	29067418	.	C	T	.	.	MAF_INRAE=42.105;MAF_USDA=22.941
NC_035097.1	29067586	.	T	C	.	.	MAF_USDA=2.459
NC_035097.1	29067662	.	C	T	.	.	MAF_USDA=9.836
NC_035097.1	29067663	.	A	T	.	.	MAF_USDA=3.279
NC_035097.1	29067667	.	G	T	.	.	MAF_INRAE=34.81;MAF_USDA=25.294
NC_035097.1	29067773	.	G	A	.	.	MAF_INRAE=34.81;MAF_USDA=24.706
NC_035097.1	29067860	.	A	G	.	.	MAF_USDA=3.279
NC_035097.1	29067888	.	A	T	.	.	MAF_INRAE=7.5;MAF_USDA=11.765
NC_035097.1	29068074	.	C	T	.	.	MAF_INRAE=7.595;MAF_USDA=22.941
NC_035097.1	29068150	.	A	G	.	.	MAF_INRAE=7.595;MAF_USDA=19.412
NC_035097.1	29068325	.	T	C	.	.	MAF_USDA=2.459
NC_035097.1	29068380	.	G	T	.	.	MAF_USDA=1.639
NC_035097.1	29068408	.	A	G	.	.	MAF_USDA=3.529
NC_035097.1	29068442	.	C	G	.	.	MAF_INRAE=10.0
NC_035097.1	29068581	.	C	G	.	.	MAF_USDA=18.235
NC_035097.1	29068625	.	G	T	.	.	MAF_INRAE=36.076;MAF_USDA=24.706
NC_035097.1	29068628	.	T	G	.	.	MAF_USDA=6.557
NC_035097.1	29068648	.	A	T	.	.	MAF_INRAE=29.747;MAF_USDA=15.882
NC_035097.1	29068832	.	T	C	.	.	MAF_USDA=15.882
NC_035097.1	29068911	.	C	A	.	.	MAF_USDA=2.459
NC_035097.1	29068944	.	T	C	.	.	MAF_USDA=4.167
NC_035097.1	29068947	.	A	T	.	.	MAF_USDA=11.475
NC_035097.1	29068948	.	A	T	.	.	MAF_USDA=9.016
NC_035097.1	29068949	.	A	T	.	.	MAF_USDA=2.459
NC_035097.1	29068950	.	A	T	.	.	MAF_USDA=2.459
NC_035097.1	29068955	.	T	C	.	.	MAF_USDA=3.279
NC_035097.1	29068956	.	T	G	.	.	MAF_INRAE=29.747;MAF_USDA=45.294
NC_035097.1	29069016	.	G	T	.	.	MAF_INRAE=27.215;MAF_USDA=6.471
NC_035097.1	29069101	.	C	A	.	.	MAF_INRAE=29.747;MAF_USDA=17.647
NC_035097.1	29069107	.	T	G	.	.	MAF_USDA=2.941
NC_035097.1	29069118	.	T	A	.	.	MAF_INRAE=41.772;MAF_USDA=29.412
NC_035097.1	29069175	.	A	C	.	.	MAF_USDA=6.557
NC_035097.1	29069176	.	A	C	.	.	MAF_INRAE=29.747;MAF_USDA=17.059
NC_035097.1	29069210	.	T	A	.	.	MAF_INRAE=29.747;MAF_USDA=45.294
NC_035097.1	29069217	.	G	A	.	.	MAF_USDA=2.459
NC_035097.1	29069303	.	T	C	.	.	MAF_INRAE=29.747;MAF_USDA=11.765
NC_035097.1	29069332	.	C	T	.	.	MAF_INRAE=27.848;MAF_USDA=11.176
NC_035097.1	29069492	.	G	C	.	.	MAF_USDA=16.471
NC_035097.1	29069579	.	A	G	.	.	MAF_USDA=34.706
NC_035097.1	29069608	.	G	T	.	.	MAF_INRAE=29.747;MAF_USDA=17.647
NC_035097.1	29069681	.	G	A	.	.	MAF_USDA=3.529
NC_035097.1	29069750	.	T	A	.	.	MAF_INRAE=17.5;MAF_USDA=16.667
NC_035097.1	29069844	.	T	A	.	.	MAF_USDA=4.918
NC_035097.1	29070017	.	A	G	.	.	MAF_USDA=1.667
NC_035097.1	29070045	.	G	A	.	.	MAF_INRAE=29.747;MAF_USDA=16.667
NC_035097.1	29070085	.	G	T	.	.	MAF_INRAE=29.747;MAF_USDA=16.667
NC_035097.1	29070087	.	A	T	.	.	MAF_INRAE=17.5;MAF_USDA=16.667
NC_035097.1	29070115	.	T	C	.	.	MAF_INRAE=29.747;MAF_USDA=16.667
NC_035097.1	29070118	.	A	G	.	.	MAF_INRAE=17.5;MAF_USDA=17.262
NC_035097.1	29070194	.	G	C	.	.	MAF_INRAE=41.772;MAF_USDA=28.824
NC_035097.1	29070304	.	G	A	.	.	MAF_USDA=17.059
NC_035097.1	29070326	.	A	G	.	.	MAF_USDA=5.0
NC_035097.1	29070336	.	T	C	.	.	MAF_USDA=2.5
NC_035097.1	29070408	.	G	T	.	.	MAF_INRAE=29.747;MAF_USDA=18.235
NC_035097.1	29070435	.	C	T	.	.	MAF_USDA=1.765
NC_035097.1	29070472	.	G	A	.	.	MAF_INRAE=29.747;MAF_USDA=15.882
NC_035097.1	29070484	.	A	G	.	.	MAF_INRAE=36.076;MAF_USDA=17.647
NC_035097.1	29070498	.	A	T	.	.	MAF_USDA=4.167
NC_035097.1	29070565	.	C	T	.	.	MAF_INRAE=29.747;MAF_USDA=18.235
NC_035097.1	29070642	.	C	T	.	.	MAF_INRAE=29.747;MAF_USDA=11.176
NC_035097.1	29070652	.	T	C	.	.	MAF_INRAE=29.747;MAF_USDA=18.824
NC_035097.1	29070672	.	T	G	.	.	MAF_INRAE=29.747;MAF_USDA=18.824
NC_035097.1	29070697	.	G	A	.	.	MAF_USDA=2.459
NC_035097.1	29070814	.	A	T	.	.	MAF_INRAE=34.81;MAF_USDA=25.882
NC_035097.1	29070864	.	T	C	.	.	MAF_INRAE=29.747;MAF_USDA=17.059
NC_035097.1	29070974	.	T	G	.	.	MAF_USDA=5.738
NC_035097.1	29071093	.	C	T	.	.	MAF_USDA=2.459
NC_035097.1	29071203	.	C	A	.	.	MAF_INRAE=29.747;MAF_USDA=18.235
NC_035097.1	29071217	.	A	C	.	.	MAF_INRAE=27.215;MAF_USDA=6.471
NC_035097.1	29071297	.	G	T	.	.	MAF_INRAE=29.114;MAF_USDA=18.235
NC_035097.1	29071435	.	G	A	.	.	MAF_USDA=1.639
NC_035097.1	29071494	.	T	A	.	.	MAF_INRAE=29.114;MAF_USDA=17.647
NC_035097.1	29071514	.	G	T	.	.	MAF_USDA=5.738
NC_035097.1	29071533	.	C	A	.	.	MAF_USDA=8.197
NC_035097.1	29071543	.	G	A	.	.	MAF_INRAE=29.114;MAF_USDA=22.353
NC_035097.1	29071548	.	G	A	.	.	MAF_USDA=17.213
NC_035097.1	29071557	.	T	C	.	.	MAF_INRAE=16.667;MAF_USDA=18.235
NC_035097.1	29071583	.	A	G	.	.	MAF_INRAE=29.114;MAF_USDA=16.471
NC_035097.1	29071712	.	G	A	.	.	MAF_USDA=8.197
NC_035097.1	29071746	.	C	T	.	.	MAF_INRAE=29.114;MAF_USDA=21.176
NC_035097.1	29071840	.	G	T	.	.	MAF_INRAE=29.747;MAF_USDA=18.235
NC_035097.1	29071966	.	A	C	.	.	MAF_INRAE=28.481;MAF_USDA=15.882
NC_035097.1	29072039	.	C	A	.	.	MAF_USDA=1.639
NC_035097.1	29072040	.	A	G	.	.	MAF_USDA=1.639
NC_035097.1	29072045	.	A	G	.	.	MAF_USDA=2.459
NC_035097.1	29072169	.	G	T	.	.	MAF_INRAE=16.667;MAF_USDA=8.824
NC_035097.1	29072205	.	T	A	.	.	MAF_USDA=9.016
NC_035097.1	29072338	.	G	A	.	.	MAF_INRAE=29.747;MAF_USDA=18.072
NC_035097.1	29072376	.	A	C	.	.	MAF_INRAE=29.747;MAF_USDA=18.235
NC_035097.1	29072404	.	T	A	.	.	MAF_USDA=15.882
NC_035097.1	29072571	.	C	T	.	.	MAF_USDA=1.639
NC_035097.1	29072651	.	G	A	.	.	MAF_INRAE=29.747;MAF_USDA=17.647
NC_035097.1	29072689	.	C	G	.	.	MAF_USDA=3.279
NC_035097.1	29072691	.	G	A	.	.	MAF_INRAE=29.747;MAF_USDA=17.647
NC_035097.1	29072703	.	T	G	.	.	MAF_USDA=6.557
NC_035097.1	29072837	.	T	A	.	.	MAF_INRAE=29.747;MAF_USDA=9.412
NC_035097.1	29072876	.	G	A	.	.	MAF_USDA=5.294
NC_035097.1	29073172	.	G	A	.	.	MAF_USDA=1.639
NC_035097.1	29073241	.	G	C	.	.	MAF_USDA=2.459
NC_035097.1	29073279	.	C	T	.	.	MAF_INRAE=27.215;MAF_USDA=11.176
NC_035097.1	29073342	.	G	T	.	.	MAF_USDA=8.333
NC_035097.1	29073441	.	T	A	.	.	MAF_USDA=5.738
NC_035097.1	29073477	.	T	C	.	.	MAF_USDA=2.459
NC_035097.1	29073482	.	C	T	.	.	MAF_USDA=2.459
NC_035097.1	29073484	.	C	T	.	.	MAF_USDA=6.25
NC_035097.1	29073593	.	G	A	.	.	MAF_USDA=4.098
NC_035097.1	29073647	.	G	C	.	.	MAF_INRAE=27.215;MAF_USDA=17.647
NC_035097.1	29073658	.	A	G	.	.	MAF_USDA=2.459
NC_035097.1	29073717	.	G	C	.	.	MAF_INRAE=27.848;MAF_USDA=5.882
NC_035097.1	29073794	.	A	C	.	.	MAF_INRAE=29.747;MAF_USDA=17.647
NC_035097.1	29073805	.	T	G	.	.	MAF_USDA=2.459
NC_035097.1	29073833	.	A	G	.	.	MAF_INRAE=41.772;MAF_USDA=50.0
NC_035097.1	29073888	.	G	A	.	.	MAF_USDA=7.377
NC_035097.1	29073901	.	C	T	.	.	MAF_USDA=2.459
NC_035097.1	29074099	.	T	C	.	.	MAF_USDA=1.639
NC_035097.1	29074149	.	G	A	.	.	MAF_USDA=3.279
NC_035097.1	29074174	.	C	A	.	.	MAF_USDA=6.557
NC_035097.1	29074178	.	A	T	.	.	MAF_INRAE=29.114;MAF_USDA=8.824
NC_035097.1	29074311	.	G	T	.	.	MAF_INRAE=29.114;MAF_USDA=14.706
NC_035097.1	29074315	.	A	G	.	.	MAF_USDA=7.377
NC_035097.1	29074379	.	T	C	.	.	MAF_USDA=2.459
NC_035097.1	29074393	.	T	A	.	.	MAF_USDA=22.131
NC_035097.1	29074432	.	G	T	.	.	MAF_INRAE=41.772;MAF_USDA=28.235
NC_035097.1	29074482	.	T	A	.	.	MAF_USDA=11.475
NC_035097.1	29074511	.	A	C	.	.	MAF_USDA=2.459
NC_035097.1	29074534	.	A	C	.	.	MAF_INRAE=29.747;MAF_USDA=21.765
NC_035097.1	29074541	.	C	T	.	.	MAF_USDA=10.656
NC_035097.1	29074555	.	C	A	.	.	MAF_USDA=2.459
NC_035097.1	29074579	.	G	A	.	.	MAF_USDA=2.459
NC_035097.1	29074631	.	C	A	.	.	MAF_USDA=2.459
NC_035097.1	29074654	.	A	C	.	.	MAF_INRAE=21.053;MAF_USDA=12.941
NC_035097.1	29074696	.	C	G	.	.	MAF_USDA=6.557
NC_035097.1	29074726	.	A	G	.	.	MAF_USDA=2.941
NC_035097.1	29074755	.	A	G	.	.	MAF_USDA=10.588
NC_035097.1	29074834	.	A	T	.	.	MAF_USDA=27.083
NC_035097.1	29074872	.	T	A	.	.	MAF_USDA=23.913
NC_035097.1	29074911	.	A	C	.	.	MAF_USDA=10.417
NC_035097.1	29074993	.	T	C	.	.	MAF_USDA=4.348
NC_035097.1	29075534	.	T	G	.	.	MAF_USDA=4.348
NC_035097.1	29075594	.	T	C	.	.	MAF_USDA=21.739
NC_035097.1	29075731	.	T	C	.	.	MAF_USDA=6.522
NC_035097.1	29075857	.	G	A	.	.	MAF_USDA=10.87
NC_035097.1	29076010	.	A	C	.	.	MAF_USDA=2.976
NC_035097.1	29076066	.	A	T	.	.	MAF_USDA=6.557
NC_035097.1	29076090	.	G	A	.	.	MAF_USDA=11.176
NC_035097.1	29076143	.	T	C	.	.	MAF_USDA=9.836
NC_035097.1	29076144	.	G	T	.	.	MAF_USDA=2.083
NC_035097.1	29076161	.	G	A	.	.	MAF_INRAE=35.443;MAF_USDA=34.706
NC_035097.1	29076166	.	G	A	.	.	MAF_USDA=9.836
NC_035097.1	29076214	.	T	A	.	.	MAF_INRAE=10.0
NC_035097.1	29076228	.	C	A	.	.	MAF_INRAE=3.333
NC_035097.1	29076305	.	T	A	.	.	MAF_USDA=10.417
NC_035097.1	29076352	.	A	C	.	.	MAF_USDA=12.5
NC_035097.1	29076392	.	C	T	.	.	MAF_USDA=43.75
NC_035097.1	29076491	.	T	G	.	.	MAF_USDA=6.522
NC_035097.1	29076521	.	A	G	.	.	MAF_USDA=21.739
NC_035097.1	29077570	.	G	T	.	.	MAF_USDA=15.217
NC_035097.1	29077676	.	A	C	.	.	MAF_USDA=14.583
NC_035097.1	29077761	.	G	C	.	.	MAF_INRAE=7.595
NC_035097.1	29077762	.	C	T	.	.	MAF_INRAE=3.333
NC_035097.1	29077777	.	C	A	.	.	MAF_USDA=4.167
NC_035097.1	29077778	.	C	T	.	.	MAF_INRAE=29.114;MAF_USDA=10.417
NC_035097.1	29077802	.	G	C	.	.	MAF_USDA=3.529
NC_035097.1	29077803	.	T	C	.	.	MAF_USDA=8.197
NC_035097.1	29077826	.	C	T	.	.	MAF_USDA=2.459
NC_035097.1	29077886	.	T	C	.	.	MAF_USDA=7.377
NC_035097.1	29077988	.	C	T	.	.	MAF_USDA=6.557
NC_035097.1	29078039	.	G	T	.	.	MAF_USDA=3.529
NC_035097.1	29078041	.	T	C	.	.	MAF_USDA=6.557
NC_035097.1	29078047	.	T	A	.	.	MAF_INRAE=7.5
NC_035097.1	29078048	.	G	T	.	.	MAF_INRAE=7.5
NC_035097.1	29078127	.	G	T	.	.	MAF_USDA=6.557
NC_035097.1	29078173	.	A	C	.	.	MAF_USDA=12.295
NC_035097.1	29078258	.	T	C	.	.	MAF_USDA=4.098
NC_035097.1	29078261	.	A	G	.	.	MAF_USDA=2.083
NC_035097.1	29078264	.	G	T	.	.	MAF_USDA=6.557
NC_035097.1	29078284	.	T	A	.	.	MAF_USDA=4.706
NC_035097.1	29078389	.	A	G	.	.	MAF_INRAE=37.342;MAF_USDA=41.765
NC_035097.1	29078390	.	C	T	.	.	MAF_INRAE=24.167;MAF_USDA=14.706
NC_035097.1	29078396	.	T	G	.	.	MAF_USDA=6.25
NC_035097.1	29078397	.	T	C	.	.	MAF_USDA=11.475
NC_035097.1	29078445	.	G	T	.	.	MAF_INRAE=25.0;MAF_USDA=12.941
NC_035097.1	29078494	.	T	G	.	.	MAF_USDA=2.459
NC_035097.1	29078533	.	A	C	.	.	MAF_USDA=10.588
NC_035097.1	29078614	.	G	A	.	.	MAF_USDA=6.667
NC_035097.1	29078660	.	G	A	.	.	MAF_USDA=3.012
NC_035097.1	29078667	.	G	A	.	.	MAF_INRAE=17.5;MAF_USDA=8.333
NC_035097.1	29078677	.	A	C	.	.	MAF_USDA=12.5
NC_035097.1	29078702	.	T	A	.	.	MAF_USDA=4.167
NC_035097.1	29078710	.	A	G	.	.	MAF_USDA=4.167
NC_035097.1	29078731	.	A	T	.	.	MAF_USDA=3.279
NC_035097.1	29078742	.	C	T	.	.	MAF_USDA=2.459
NC_035097.1	29078796	.	G	A	.	.	MAF_USDA=3.529
NC_035097.1	29078827	.	A	G	.	.	MAF_USDA=9.836
NC_035097.1	29078828	.	A	C	.	.	MAF_USDA=9.836
NC_035097.1	29078852	.	C	T	.	.	MAF_USDA=9.016
NC_035097.1	29078863	.	T	C	.	.	MAF_USDA=2.459
NC_035097.1	29078895	.	C	T	.	.	MAF_USDA=13.115
NC_035097.1	29078980	.	C	T	.	.	MAF_USDA=12.5
NC_035097.1	29078990	.	C	T	.	.	MAF_USDA=13.115
NC_035097.1	29079065	.	G	A	.	.	MAF_USDA=2.459
NC_035097.1	29079076	.	G	A	.	.	MAF_INRAE=31.579;MAF_USDA=11.176
NC_035097.1	29079079	.	T	G	.	.	MAF_USDA=47.647
NC_035097.1	29079146	.	A	G	.	.	MAF_INRAE=31.579;MAF_USDA=14.881
NC_035097.1	29079153	.	T	C	.	.	MAF_USDA=12.5
NC_035097.1	29079241	.	T	G	.	.	MAF_USDA=4.167
NC_035097.1	29079756	.	T	G	.	.	MAF_USDA=4.918
NC_035097.1	29079763	.	A	G	.	.	MAF_USDA=9.836
NC_035097.1	29079793	.	C	T	.	.	MAF_USDA=9.836
NC_035097.1	29079815	.	T	G	.	.	MAF_INRAE=21.053;MAF_USDA=18.033
NC_035097.1	29079852	.	G	T	.	.	MAF_INRAE=10.526;MAF_USDA=42.353
NC_035097.1	29079860	.	C	A	.	.	MAF_USDA=12.295
NC_035097.1	29079894	.	G	A	.	.	MAF_USDA=13.115
NC_035097.1	29079949	.	T	A	.	.	MAF_USDA=12.295
NC_035097.1	29080120	.	A	T	.	.	MAF_USDA=3.279
NC_035097.1	29080133	.	A	C	.	.	MAF_USDA=1.639
NC_035097.1	29080151	.	G	C	.	.	MAF_USDA=22.917
NC_035097.1	29080156	.	T	C,A	.	.	MAF_INRAE=42.5;MAF_USDA=27.083
NC_035097.1	29080157	.	T	A	.	.	MAF_USDA=27.083
NC_035097.1	29080163	.	G	A	.	.	MAF_INRAE=10.526;MAF_USDA=25.0
NC_035097.1	29080164	.	G	C	.	.	MAF_USDA=25.0
NC_035097.1	29080165	.	T	C	.	.	MAF_USDA=27.083
NC_035097.1	29080171	.	T	A	.	.	MAF_USDA=25.0
NC_035097.1	29080172	.	T	A	.	.	MAF_USDA=25.0
NC_035097.1	29080174	.	G	C	.	.	MAF_USDA=27.083
NC_035097.1	29080185	.	T	G	.	.	MAF_USDA=7.377
NC_035097.1	29080199	.	C	G	.	.	MAF_USDA=20.833
NC_035097.1	29080200	.	C	G	.	.	MAF_USDA=20.833
NC_035097.1	29080256	.	T	C	.	.	MAF_USDA=7.377
NC_035097.1	29080265	.	C	G	.	.	MAF_USDA=1.765
NC_035097.1	29080294	.	T	C	.	.	MAF_USDA=4.098
NC_035097.1	29080372	.	A	C	.	.	MAF_INRAE=34.81;MAF_USDA=18.452
NC_035097.1	29080384	.	G	T	.	.	MAF_USDA=1.639
NC_035097.1	29080449	.	A	C	.	.	MAF_USDA=8.197
NC_035097.1	29080467	.	C	T	.	.	MAF_USDA=8.197
NC_035097.1	29080525	.	C	T	.	.	MAF_USDA=6.627
NC_035097.1	29081935	.	A	C	.	.	MAF_INRAE=36.709;MAF_USDA=29.412
NC_035097.1	29081984	.	A	C	.	.	MAF_USDA=2.459
NC_035097.1	29082009	.	A	G	.	.	MAF_USDA=4.098
NC_035097.1	29082026	.	A	C	.	.	MAF_USDA=3.279
NC_035097.1	29082033	.	A	G	.	.	MAF_USDA=2.459
NC_035097.1	29082044	.	T	A	.	.	MAF_INRAE=36.076;MAF_USDA=46.471
NC_035097.1	29082145	.	G	C	.	.	MAF_INRAE=34.81;MAF_USDA=11.765
NC_035097.1	29082154	.	C	A	.	.	MAF_INRAE=36.076;MAF_USDA=46.471
NC_035097.1	29082163	.	G	A	.	.	MAF_USDA=25.882
NC_035097.1	29082217	.	C	T	.	.	MAF_INRAE=37.975;MAF_USDA=43.529
NC_035097.1	29082273	.	T	A	.	.	MAF_USDA=2.459
NC_035097.1	29082274	.	G	A	.	.	MAF_USDA=2.459
NC_035097.1	29082317	.	C	A	.	.	MAF_USDA=3.529
NC_035097.1	29082448	.	A	G	.	.	MAF_INRAE=37.975;MAF_USDA=45.882
NC_035097.1	29082492	.	A	T	.	.	MAF_INRAE=25.0;MAF_USDA=16.667
NC_035097.1	29082511	.	A	T	.	.	MAF_USDA=7.059
NC_035097.1	29082512	.	C	T	.	.	MAF_USDA=7.059
NC_035097.1	29082513	.	G	C	.	.	MAF_INRAE=36.709;MAF_USDA=46.471
NC_035097.1	29082544	.	G	A	.	.	MAF_USDA=2.941
NC_035097.1	29082578	.	G	A	.	.	MAF_USDA=2.459
NC_035097.1	29082776	.	G	A	.	.	MAF_USDA=2.5
NC_035097.1	29082813	.	C	T	.	.	MAF_INRAE=27.215;MAF_USDA=6.548
NC_035097.1	29082903	.	G	A	.	.	MAF_USDA=8.197
NC_035097.1	29082937	.	C	T	.	.	MAF_USDA=3.279
NC_035097.1	29082993	.	C	T	.	.	MAF_INRAE=37.342
NC_035097.1	29083116	.	C	T	.	.	MAF_INRAE=36.709;MAF_USDA=46.471
NC_035097.1	29083136	.	A	G	.	.	MAF_USDA=4.167
NC_035097.1	29083197	.	C	A	.	.	MAF_INRAE=36.076;MAF_USDA=23.529
NC_035097.1	29083222	.	C	T	.	.	MAF_USDA=7.377
NC_035097.1	29083284	.	C	T	.	.	MAF_USDA=2.459
NC_035097.1	29083378	.	C	A	.	.	MAF_INRAE=36.709;MAF_USDA=46.471
NC_035097.1	29083449	.	T	C	.	.	MAF_USDA=11.765
NC_035097.1	29083452	.	A	G	.	.	MAF_USDA=3.279
NC_035097.1	29083455	.	G	T	.	.	MAF_INRAE=37.342;MAF_USDA=49.412
NC_035097.1	29083459	.	G	A	.	.	MAF_INRAE=45.833;MAF_USDA=50.0
NC_035097.1	29083469	.	G	A	.	.	MAF_USDA=2.941
NC_035097.1	29083496	.	G	A	.	.	MAF_USDA=6.471
NC_035097.1	29083630	.	G	A	.	.	MAF_USDA=1.639
NC_035097.1	29083662	.	C	T	.	.	MAF_INRAE=34.81;MAF_USDA=11.176
NC_035097.1	29083663	.	A	G	.	.	MAF_INRAE=46.667;MAF_USDA=49.412
NC_035097.1	29083734	.	T	C	.	.	MAF_INRAE=37.342;MAF_USDA=47.059
NC_035097.1	29083781	.	C	T	.	.	MAF_USDA=1.639
NC_035097.1	29083786	.	C	A	.	.	MAF_USDA=4.918
NC_035097.1	29083789	.	G	A	.	.	MAF_INRAE=36.709;MAF_USDA=47.024
NC_035097.1	29083835	.	T	C	.	.	MAF_USDA=14.118
NC_035097.1	29083901	.	C	T	.	.	MAF_INRAE=6.667;MAF_USDA=3.279
NC_035097.1	29083916	.	A	C	.	.	MAF_USDA=7.059
NC_035097.1	29083918	.	G	A	.	.	MAF_USDA=4.098
NC_035097.1	29083935	.	G	T	.	.	MAF_USDA=10.656
NC_035097.1	29083951	.	C	T	.	.	MAF_INRAE=27.848;MAF_USDA=9.412
NC_035097.1	29084079	.	A	G	.	.	MAF_USDA=24.118
NC_035097.1	29084093	.	T	A	.	.	MAF_INRAE=37.342;MAF_USDA=48.333
NC_035097.1	29084162	.	G	A	.	.	MAF_USDA=2.459
NC_035097.1	29084166	.	G	A	.	.	MAF_USDA=16.667
NC_035097.1	29084186	.	T	C	.	.	MAF_INRAE=37.342;MAF_USDA=48.824
NC_035097.1	29084232	.	T	G	.	.	MAF_INRAE=27.848;MAF_USDA=6.471
NC_035097.1	29084249	.	G	A	.	.	MAF_USDA=7.059
NC_035097.1	29084275	.	G	T	.	.	MAF_USDA=3.279
NC_035097.1	29084320	.	A	G	.	.	MAF_INRAE=7.595;MAF_USDA=1.639
NC_035097.1	29084346	.	C	A	.	.	MAF_INRAE=10.526;MAF_USDA=49.412
NC_035097.1	29084352	.	A	C	.	.	MAF_USDA=9.836
NC_035097.1	29084401	.	C	T	.	.	MAF_USDA=4.098
NC_035097.1	29084439	.	C	T	.	.	MAF_USDA=4.918
NC_035097.1	29084528	.	C	A	.	.	MAF_USDA=15.882
NC_035097.1	29084553	.	C	T	.	.	MAF_INRAE=36.076;MAF_USDA=25.882
NC_035097.1	29084900	.	G	A	.	.	MAF_USDA=4.118
NC_035097.1	29084917	.	C	T	.	.	MAF_INRAE=36.076;MAF_USDA=25.882
NC_035097.1	29084964	.	C	A	.	.	MAF_INRAE=36.076;MAF_USDA=18.824
NC_035097.1	29084983	.	A	G	.	.	MAF_USDA=3.279
NC_035097.1	29084995	.	C	T	.	.	MAF_USDA=4.167
NC_035097.1	29085036	.	C	T	.	.	MAF_INRAE=36.709;MAF_USDA=40.164
NC_035097.1	29085064	.	C	T	.	.	MAF_USDA=3.279
NC_035097.1	29085148	.	A	T	.	.	MAF_INRAE=36.076;MAF_USDA=25.882
NC_035097.1	29085190	.	C	A	.	.	MAF_USDA=2.353
NC_035097.1	29085315	.	G	A	.	.	MAF_USDA=3.529
NC_035097.1	29085324	.	C	G	.	.	MAF_USDA=9.016
NC_035097.1	29085427	.	A	C	.	.	MAF_USDA=6.557
NC_035097.1	29085428	.	A	C	.	.	MAF_INRAE=24.167;MAF_USDA=8.235
NC_035097.1	29085483	.	A	C	.	.	MAF_USDA=10.588
NC_035097.1	29085523	.	T	C	.	.	MAF_INRAE=21.519;MAF_USDA=7.647
NC_035097.1	29085628	.	T	A	.	.	MAF_INRAE=5.833
NC_035097.1	29085857	.	A	C	.	.	MAF_USDA=2.459
NC_035097.1	29085861	.	T	G	.	.	MAF_INRAE=27.215;MAF_USDA=14.118
NC_035097.1	29085863	.	AC	AT	.	.	MAF_USDA=6.25
NC_035097.1	29085865	.	A	C	.	.	MAF_USDA=6.25
NC_035097.1	29085890	.	C	T	.	.	MAF_USDA=4.918
NC_035097.1	29085892	.	G	T	.	.	MAF_USDA=2.459
NC_035097.1	29085899	.	C	A	.	.	MAF_INRAE=37.342;MAF_USDA=42.941
NC_035097.1	29085918	.	G	A	.	.	MAF_INRAE=36.709;MAF_USDA=27.059
NC_035097.1	29085947	.	C	T	.	.	MAF_USDA=5.882
NC_035097.1	29085961	.	G	A	.	.	MAF_USDA=2.459
NC_035097.1	29085997	.	C	T	.	.	MAF_USDA=11.475
NC_035097.1	29086110	.	G	A	.	.	MAF_USDA=4.098
NC_035097.1	29086164	.	T	A	.	.	MAF_USDA=5.294
NC_035097.1	29086171	.	A	C	.	.	MAF_INRAE=36.076;MAF_USDA=42.941
NC_035097.1	29086216	.	A	T	.	.	MAF_INRAE=27.215;MAF_USDA=18.824
NC_035097.1	29086217	.	C	T	.	.	MAF_INRAE=29.167;MAF_USDA=17.647
NC_035097.1	29086322	.	T	C	.	.	MAF_USDA=5.0
NC_035097.1	29086353	.	T	C	.	.	MAF_INRAE=5.833;MAF_USDA=4.918
NC_035097.1	29086361	.	C	A	.	.	MAF_INRAE=36.709;MAF_USDA=41.765
NC_035097.1	29086387	.	T	G	.	.	MAF_USDA=4.098
NC_035097.1	29086402	.	G	A	.	.	MAF_USDA=4.918
NC_035097.1	29086405	.	C	T	.	.	MAF_INRAE=25.949;MAF_USDA=18.824
NC_035097.1	29086455	.	T	G	.	.	MAF_INRAE=34.177;MAF_USDA=39.412
NC_035097.1	29086519	.	C	A	.	.	MAF_USDA=5.882
NC_035097.1	29086618	.	T	C	.	.	MAF_USDA=35.976
NC_035097.1	29086619	.	A	C	.	.	MAF_USDA=35.976
NC_035097.1	29086720	.	C	T	.	.	MAF_USDA=6.818
NC_035097.1	29086815	.	G	A	.	.	MAF_USDA=4.348
NC_035097.1	29087102	.	C	A	.	.	MAF_USDA=10.417
NC_035097.1	29087112	.	T	C	.	.	MAF_USDA=6.25
NC_035097.1	29087163	.	TAA	TAC	.	.	MAF_USDA=20.833
NC_035097.1	29087165	.	A	C	.	.	MAF_INRAE=21.053
NC_035097.1	29087207	.	G	A	.	.	MAF_USDA=1.667
NC_035097.1	29087258	.	C	T	.	.	MAF_USDA=4.918
NC_035097.1	29087263	.	A	G	.	.	MAF_USDA=1.639
NC_035097.1	29087359	.	T	C	.	.	MAF_USDA=12.5
NC_035097.1	29087387	.	G	A	.	.	MAF_USDA=35.417
NC_035097.1	29087399	.	T	G	.	.	MAF_USDA=33.333
NC_035097.1	29087403	.	C	A	.	.	MAF_USDA=12.5
NC_035097.1	29087554	.	A	G	.	.	MAF_USDA=50.0
NC_035097.1	29087557	.	C	A	.	.	MAF_USDA=50.0
NC_035097.1	29087567	.	A	C	.	.	MAF_USDA=50.0
NC_035097.1	29087572	.	C	A	.	.	MAF_USDA=50.0
NC_035097.1	29087586	.	T	C	.	.	MAF_USDA=30.435
NC_035097.1	29087603	.	C	T	.	.	MAF_USDA=15.909
NC_035097.1	29087621	.	C	T	.	.	MAF_USDA=4.348
NC_035097.1	29087645	.	C	T	.	.	MAF_USDA=4.167
NC_035097.1	29087716	.	C	T	.	.	MAF_INRAE=7.595;MAF_USDA=1.639
NC_035097.1	29087724	.	G	A	.	.	MAF_INRAE=43.038;MAF_USDA=30.357
NC_035097.1	29087809	.	A	T	.	.	MAF_INRAE=35.443;MAF_USDA=28.824
NC_035097.1	29087838	.	C	T	.	.	MAF_USDA=2.459
NC_035097.1	29087938	.	T	C	.	.	MAF_USDA=12.941
NC_035097.1	29088000	.	C	T	.	.	MAF_USDA=4.167
NC_035097.1	29088017	.	G	A	.	.	MAF_USDA=2.083
NC_035097.1	29088145	.	C	T	.	.	MAF_USDA=1.667
NC_035097.1	29088184	.	A	T	.	.	MAF_INRAE=21.667
NC_035097.1	29088228	.	A	T	.	.	MAF_USDA=2.5
NC_035097.1	29088344	.	G	A	.	.	MAF_USDA=3.333
NC_035097.1	29088415	.	C	A	.	.	MAF_USDA=5.0
NC_035097.1	29088419	.	A	T	.	.	MAF_USDA=1.667
NC_035097.1	29088456	.	T	C	.	.	MAF_INRAE=36.076;MAF_USDA=27.976
NC_035097.1	29088459	.	T	C	.	.	MAF_INRAE=27.215
NC_035097.1	29088554	.	G	T	.	.	MAF_USDA=1.639
NC_035097.1	29088556	.	T	C	.	.	MAF_USDA=5.294
NC_035097.1	29088665	.	T	A	.	.	MAF_INRAE=27.848;MAF_USDA=14.118
NC_035097.1	29088743	.	T	A	.	.	MAF_USDA=3.279
NC_035097.1	29088765	.	G	A	.	.	MAF_USDA=10.0
NC_035097.1	29088818	.	T	C	.	.	MAF_INRAE=36.076;MAF_USDA=18.235
NC_035097.1	29088859	.	G	A	.	.	MAF_USDA=2.459
NC_035097.1	29088862	.	T	C	.	.	MAF_USDA=7.059
NC_035097.1	29088893	.	G	A	.	.	MAF_INRAE=28.481;MAF_USDA=15.476
NC_035097.1	29088954	.	C	A	.	.	MAF_USDA=7.5
NC_035097.1	29089033	.	C	T	.	.	MAF_USDA=4.167
NC_035097.1	29089052	.	C	G	.	.	MAF_USDA=4.098
NC_035097.1	29089070	.	T	A	.	.	MAF_USDA=2.459
NC_035097.1	29089113	.	T	A	.	.	MAF_INRAE=27.215;MAF_USDA=6.471
NC_035097.1	29089114	.	G	C	.	.	MAF_INRAE=29.167;MAF_USDA=10.417
NC_035097.1	29089121	.	G	A	.	.	MAF_INRAE=27.215;MAF_USDA=6.471
NC_035097.1	29089171	.	C	T	.	.	MAF_INRAE=27.848;MAF_USDA=10.0
NC_035097.1	29089178	.	C	T	.	.	MAF_USDA=2.459
NC_035097.1	29089188	.	T	C	.	.	MAF_USDA=2.459
NC_035097.1	29089215	.	C	G	.	.	MAF_USDA=5.882
NC_035097.1	29089222	.	T	A	.	.	MAF_INRAE=27.848;MAF_USDA=7.647
NC_035097.1	29089228	.	T	C	.	.	MAF_USDA=3.279
NC_035097.1	29089234	.	T	C	.	.	MAF_USDA=3.279
NC_035097.1	29089323	.	G	C	.	.	MAF_USDA=4.918
NC_035097.1	29089324	.	A	C	.	.	MAF_USDA=4.918
NC_035097.1	29089411	.	C	T	.	.	MAF_USDA=3.279
NC_035097.1	29089441	.	T	C	.	.	MAF_USDA=2.941
NC_035097.1	29089456	.	C	T	.	.	MAF_USDA=1.639
NC_035097.1	29089473	.	G	A	.	.	MAF_INRAE=21.053;MAF_USDA=17.059
NC_035097.1	29089489	.	C	T	.	.	MAF_INRAE=17.5;MAF_USDA=6.25
NC_035097.1	29089558	.	T	C	.	.	MAF_INRAE=27.215;MAF_USDA=18.824
NC_035097.1	29089718	.	C	T	.	.	MAF_INRAE=34.81;MAF_USDA=26.471
NC_035097.1	29089724	.	T	C	.	.	MAF_INRAE=28.481;MAF_USDA=7.059
NC_035097.1	29089751	.	C	T	.	.	MAF_USDA=2.459
NC_035097.1	29089785	.	C	T	.	.	MAF_USDA=6.25
NC_035097.1	29089863	.	C	T	.	.	MAF_USDA=3.279
NC_035097.1	29089929	.	C	A	.	.	MAF_INRAE=27.215;MAF_USDA=20.0
NC_035097.1	29089941	.	A	C	.	.	MAF_INRAE=27.215;MAF_USDA=20.0
NC_035097.1	29089981	.	G	T	.	.	MAF_USDA=4.098
NC_035097.1	29089992	.	G	A	.	.	MAF_USDA=9.412
NC_035097.1	29090003	.	G	A	.	.	MAF_USDA=1.639
NC_035097.1	29090060	.	G	T	.	.	MAF_USDA=3.279
NC_035097.1	29090075	.	G	T	.	.	MAF_USDA=3.279
NC_035097.1	29090236	.	G	C	.	.	MAF_INRAE=28.481;MAF_USDA=20.0
NC_035097.1	29090251	.	G	T	.	.	MAF_USDA=5.738
NC_035097.1	29090375	.	T	C	.	.	MAF_INRAE=10.526;MAF_USDA=28.235
NC_035097.1	29090381	.	C	G	.	.	MAF_USDA=9.412
NC_035097.1	29090389	.	A	C	.	.	MAF_USDA=1.765
NC_035097.1	29090400	.	A	C	.	.	MAF_USDA=4.918
NC_035097.1	29090427	.	T	C	.	.	MAF_USDA=2.5
NC_035097.1	29090441	.	C	T	.	.	MAF_INRAE=36.709;MAF_USDA=28.824
NC_035097.1	29090461	.	A	C	.	.	MAF_USDA=2.459
NC_035097.1	29090513	.	C	A	.	.	MAF_USDA=4.098
NC_035097.1	29090624	.	G	A	.	.	MAF_INRAE=27.848;MAF_USDA=21.176
NC_035097.1	29090634	.	C	T	.	.	MAF_INRAE=7.595;MAF_USDA=1.639
NC_035097.1	29090639	.	C	G	.	.	MAF_INRAE=27.848;MAF_USDA=8.824
NC_035097.1	29090685	.	C	A	.	.	MAF_USDA=5.738
NC_035097.1	29090710	.	C	T	.	.	MAF_USDA=1.639
NC_035097.1	29090791	.	C	T	.	.	MAF_USDA=2.459
NC_035097.1	29090862	.	T	C	.	.	MAF_INRAE=27.848;MAF_USDA=21.176
NC_035097.1	29090905	.	G	A	.	.	MAF_INRAE=27.848;MAF_USDA=6.471
NC_035097.1	29090915	.	A	G	.	.	MAF_INRAE=36.709;MAF_USDA=38.235
NC_035097.1	29090981	.	T	C	.	.	MAF_USDA=4.167
NC_035097.1	29090991	.	C	G	.	.	MAF_INRAE=27.848;MAF_USDA=7.059
NC_035097.1	29091005	.	T	C	.	.	MAF_USDA=6.25
NC_035097.1	29091027	.	T	C	.	.	MAF_INRAE=27.848;MAF_USDA=20.0
NC_035097.1	29091049	.	G	A	.	.	MAF_USDA=7.831
NC_035097.1	29091061	.	A	G	.	.	MAF_INRAE=27.848;MAF_USDA=18.675
NC_035097.1	29091139	.	T	C	.	.	MAF_INRAE=27.215;MAF_USDA=6.548
NC_035097.1	29091176	.	C	A	.	.	MAF_USDA=10.119
NC_035097.1	29091281	.	C	G	.	.	MAF_INRAE=27.848;MAF_USDA=19.048
NC_035097.1	29091283	.	G	A	.	.	MAF_INRAE=30.0;MAF_USDA=16.667
NC_035097.1	29091295	.	G	T	.	.	MAF_USDA=2.5
NC_035097.1	29091298	.	A	G	.	.	MAF_INRAE=27.848;MAF_USDA=19.048
NC_035097.1	29091326	.	G	A	.	.	MAF_USDA=3.333
NC_035097.1	29091337	.	G	A	.	.	MAF_USDA=10.119
NC_035097.1	29091355	.	G	A	.	.	MAF_INRAE=18.333;MAF_USDA=6.25
NC_035097.1	29091366	.	C	T	.	.	MAF_INRAE=27.848;MAF_USDA=7.143
NC_035097.1	29091375	.	C	A	.	.	MAF_USDA=4.167
NC_035097.1	29091397	.	G	T	.	.	MAF_USDA=8.333
NC_035097.1	29091405	.	G	A	.	.	MAF_INRAE=27.848;MAF_USDA=16.071
NC_035097.1	29091406	.	C	A	.	.	MAF_INRAE=29.167;MAF_USDA=16.071
NC_035097.1	29091474	.	G	A	.	.	MAF_USDA=13.69
NC_035097.1	29091619	.	A	G	.	.	MAF_INRAE=27.215;MAF_USDA=16.667
NC_035097.1	29091660	.	T	G	.	.	MAF_USDA=3.279
NC_035097.1	29091670	.	C	A	.	.	MAF_INRAE=35.443;MAF_USDA=45.833
NC_035097.1	29091698	.	G	A	.	.	MAF_USDA=3.333
NC_035097.1	29091705	.	G	A	.	.	MAF_INRAE=10.526;MAF_USDA=26.786
NC_035097.1	29091711	.	C	T	.	.	MAF_INRAE=27.5;MAF_USDA=16.667
NC_035097.1	29091724	.	G	A	.	.	MAF_INRAE=27.848;MAF_USDA=11.31
NC_035097.1	29091819	.	A	G	.	.	MAF_INRAE=29.114;MAF_USDA=33.333
NC_035097.1	29091840	.	A	G	.	.	MAF_INRAE=22.785;MAF_USDA=13.095
NC_035097.1	29091863	.	C	T	.	.	MAF_USDA=2.5
NC_035097.1	29091882	.	G	C	.	.	MAF_USDA=3.333
NC_035097.1	29091948	.	G	A	.	.	MAF_USDA=2.083
NC_035097.1	29091978	.	G	A	.	.	MAF_INRAE=34.81;MAF_USDA=47.917
NC_035097.1	29092066	.	G	A	.	.	MAF_USDA=6.25
NC_035097.1	29092186	.	A	T	.	.	MAF_INRAE=17.5;MAF_USDA=14.286
NC_035097.1	29092197	.	T	C	.	.	MAF_INRAE=31.013;MAF_USDA=29.167
NC_035097.1	29092553	.	G	A	.	.	MAF_USDA=2.381
NC_035097.1	29092804	.	T	C	.	.	MAF_INRAE=23.333;MAF_USDA=11.765
NC_035097.1	29092969	.	A	T	.	.	MAF_USDA=3.279
NC_035097.1	29092974	.	T	C	.	.	MAF_USDA=1.639
NC_035097.1	29093010	.	C	A	.	.	MAF_INRAE=28.333;MAF_USDA=8.333
NC_035097.1	29093019	.	A	T	.	.	MAF_USDA=3.279
NC_035097.1	29093022	.	A	C	.	.	MAF_USDA=7.059
NC_035097.1	29093094	.	G	A	.	.	MAF_INRAE=36.709;MAF_USDA=26.471
NC_035097.1	29093095	.	C	A	.	.	MAF_USDA=8.824
NC_035097.1	29093327	.	A	T	.	.	MAF_USDA=3.333
NC_035097.1	29093358	.	C	T	.	.	MAF_INRAE=27.215;MAF_USDA=10.119
NC_035097.1	29093378	.	G	A	.	.	MAF_USDA=2.5
NC_035097.1	29093386	.	G	C	.	.	MAF_USDA=2.5
NC_035097.1	29093480	.	A	G	.	.	MAF_INRAE=27.848;MAF_USDA=28.571
NC_035097.1	29093503	.	C	T	.	.	MAF_INRAE=36.076;MAF_USDA=30.357
NC_035097.1	29093521	.	G	A	.	.	MAF_USDA=10.119
NC_035097.1	29093735	.	C	T	.	.	MAF_USDA=4.918
NC_035097.1	29093738	.	C	A	.	.	MAF_USDA=4.098
NC_035097.1	29093759	.	T	C	.	.	MAF_USDA=2.083
NC_035097.1	29093800	.	C	T	.	.	MAF_USDA=3.279
NC_035097.1	29093826	.	A	G	.	.	MAF_USDA=2.353
NC_035097.1	29093868	.	C	T	.	.	MAF_INRAE=27.848;MAF_USDA=18.452
NC_035097.1	29093889	.	A	C	.	.	MAF_USDA=4.167
NC_035097.1	29093937	.	A	G	.	.	MAF_USDA=1.667
NC_035097.1	29093946	.	G	A	.	.	MAF_USDA=9.524
NC_035097.1	29093947	.	C	A	.	.	MAF_USDA=9.524
NC_035097.1	29093971	.	T	C	.	.	MAF_INRAE=33.544;MAF_USDA=38.095
NC_035097.1	29093972	.	G	A	.	.	MAF_USDA=4.167
NC_035097.1	29093993	.	C	T	.	.	MAF_USDA=4.167
NC_035097.1	29094028	.	G	A	.	.	MAF_USDA=50.0
NC_035097.1	29094117	.	G	A	.	.	MAF_USDA=4.167
NC_035097.1	29094135	.	T	C	.	.	MAF_USDA=4.167
NC_035097.1	29094147	.	T	A	.	.	MAF_USDA=4.167
NC_035097.1	29094204	.	C	T	.	.	MAF_INRAE=29.114;MAF_USDA=18.824
NC_035097.1	29094224	.	C	T	.	.	MAF_INRAE=28.481;MAF_USDA=7.143
NC_035097.1	29094290	.	A	G	.	.	MAF_USDA=6.25
NC_035097.1	29094312	.	A	G	.	.	MAF_USDA=12.5
NC_035097.1	29094324	.	G	A	.	.	MAF_INRAE=10.526;MAF_USDA=27.381
NC_035097.1	29094575	.	G	C	.	.	MAF_USDA=16.667
NC_035097.1	29094607	.	T	C	.	.	MAF_USDA=9.524
NC_035097.1	29094636	.	G	A	.	.	MAF_INRAE=29.167;MAF_USDA=19.643
NC_035097.1	29094644	.	G	T	.	.	MAF_USDA=10.588
NC_035097.1	29094660	.	C	T	.	.	MAF_USDA=2.941
NC_035097.1	29094711	.	C	T	.	.	MAF_USDA=2.976
NC_035097.1	29094713	.	G	C	.	.	MAF_USDA=7.059
NC_035097.1	29094739	.	A	G	.	.	MAF_INRAE=29.114;MAF_USDA=27.647
NC_035097.1	29094750	.	T	C	.	.	MAF_INRAE=40.833;MAF_USDA=27.059
NC_035097.1	29094775	.	C	G	.	.	MAF_INRAE=30.0;MAF_USDA=37.952
NC_035097.1	29094788	.	C	T	.	.	MAF_USDA=11.905
NC_035097.1	29094841	.	C	T	.	.	MAF_USDA=9.412
NC_035097.1	29094845	.	G	A	.	.	MAF_INRAE=32.911;MAF_USDA=35.417
NC_035097.1	29094930	.	A	T	.	.	MAF_INRAE=3.333;MAF_USDA=1.639
NC_035097.1	29094961	.	C	T	.	.	MAF_INRAE=27.848;MAF_USDA=16.667
NC_035097.1	29095021	.	C	T	.	.	MAF_INRAE=37.342;MAF_USDA=34.337
NC_035097.1	29095029	.	A	T	.	.	MAF_USDA=10.119
NC_035097.1	29095043	.	G	A	.	.	MAF_INRAE=7.5
NC_035097.1	29095221	.	T	C	.	.	MAF_USDA=9.412
NC_035097.1	29095256	.	A	G	.	.	MAF_INRAE=10.526;MAF_USDA=18.235
NC_035097.1	29095323	.	C	T	.	.	MAF_INRAE=24.051;MAF_USDA=8.824
NC_035097.1	29095353	.	TA	TC	.	.	MAF_USDA=25.0
NC_035097.1	29095354	.	A	C	.	.	MAF_INRAE=28.481
NC_035097.1	29095355	.	T	A	.	.	MAF_INRAE=22.5
NC_035097.1	29095363	.	T	A	.	.	MAF_INRAE=7.595;MAF_USDA=17.059
NC_035097.1	29095364	.	A	T	.	.	MAF_USDA=3.279
NC_035097.1	29095372	.	G	T	.	.	MAF_INRAE=7.595;MAF_USDA=9.016
NC_035097.1	29095416	.	T	A	.	.	MAF_INRAE=28.481;MAF_USDA=21.765
NC_035097.1	29095431	.	C	T	.	.	MAF_USDA=3.279
NC_035097.1	29095516	.	A	T	.	.	MAF_USDA=4.167
NC_035097.1	29095525	.	C	T	.	.	MAF_INRAE=27.215;MAF_USDA=7.059
NC_035097.1	29095574	.	T	A	.	.	MAF_INRAE=36.709;MAF_USDA=35.882
NC_035097.1	29095583	.	G	A	.	.	MAF_INRAE=28.481;MAF_USDA=20.588
NC_035097.1	29095607	.	G	T	.	.	MAF_USDA=11.765
NC_035097.1	29095613	.	A	C	.	.	MAF_USDA=4.918
NC_035097.1	29095618	.	A	T	.	.	MAF_INRAE=27.848;MAF_USDA=7.059
NC_035097.1	29095667	.	C	T	.	.	MAF_USDA=4.098
NC_035097.1	29095743	.	C	T	.	.	MAF_USDA=3.279
NC_035097.1	29095748	.	G	T	.	.	MAF_USDA=2.459
NC_035097.1	29095822	.	T	C	.	.	MAF_USDA=6.522
NC_035097.1	29095879	.	A	T,*	.	.	MAF_INRAE=31.579
NC_035097.1	29095897	.	C	G	.	.	MAF_USDA=3.279
NC_035097.1	29095903	.	A	G	.	.	MAF_USDA=2.459
NC_035097.1	29095933	.	G	T	.	.	MAF_USDA=3.279
NC_035097.1	29095935	.	C	T	.	.	MAF_USDA=3.279
NC_035097.1	29095944	.	A	T	.	.	MAF_USDA=3.279
NC_035097.1	29095954	.	C	T	.	.	MAF_INRAE=27.215;MAF_USDA=20.588
NC_035097.1	29095956	.	G	T	.	.	MAF_USDA=2.459
NC_035097.1	29095975	.	G	A	.	.	MAF_USDA=10.417
NC_035097.1	29096000	.	G	T	.	.	MAF_USDA=4.167
NC_035097.1	29096001	.	G	T	.	.	MAF_USDA=4.167
NC_035097.1	29096002	.	G	T	.	.	MAF_USDA=4.167
NC_035097.1	29096009	.	T	A	.	.	MAF_INRAE=26.582;MAF_USDA=19.412
NC_035097.1	29096017	.	C	T	.	.	MAF_USDA=2.459
NC_035097.1	29096019	.	T	A	.	.	MAF_USDA=8.824
NC_035097.1	29096067	.	G	A	.	.	MAF_USDA=2.542
NC_035097.1	29096097	.	G	A	.	.	MAF_USDA=13.253
NC_035097.1	29096287	.	G	C	.	.	MAF_INRAE=27.848;MAF_USDA=7.647
NC_035097.1	29096320	.	G	A	.	.	MAF_USDA=9.412
NC_035097.1	29096356	.	A	T	.	.	MAF_USDA=2.459
NC_035097.1	29096369	.	G	A	.	.	MAF_INRAE=35.443;MAF_USDA=28.824
NC_035097.1	29096468	.	G	C	.	.	MAF_USDA=10.0
NC_035097.1	29096523	.	G	A	.	.	MAF_USDA=10.119
NC_035097.1	29096525	.	G	C	.	.	MAF_INRAE=36.076;MAF_USDA=28.571
NC_035097.1	29096532	.	G	A	.	.	MAF_USDA=3.279
NC_035097.1	29096533	.	G	C	.	.	MAF_USDA=3.279
NC_035097.1	29096534	.	C	G	.	.	MAF_USDA=3.279
NC_035097.1	29096535	.	G	C	.	.	MAF_USDA=3.279
NC_035097.1	29096536	.	T	A	.	.	MAF_USDA=3.279
NC_035097.1	29096537	.	T	C	.	.	MAF_USDA=3.279
NC_035097.1	29096599	.	C	A	.	.	MAF_INRAE=27.848;MAF_USDA=22.353
NC_035097.1	29096615	.	A	G	.	.	MAF_USDA=8.235
NC_035097.1	29096617	.	C	A	.	.	MAF_USDA=10.588
NC_035097.1	29096624	.	C	A	.	.	MAF_USDA=1.639
NC_035097.1	29096630	.	G	A	.	.	MAF_USDA=13.529
NC_035097.1	29096643	.	G	A	.	.	MAF_USDA=2.459
NC_035097.1	29096644	.	G	T	.	.	MAF_USDA=3.279
NC_035097.1	29096664	.	A	G	.	.	MAF_INRAE=36.709;MAF_USDA=17.647
NC_035097.1	29096749	.	C	A	.	.	MAF_USDA=4.098
NC_035097.1	29096752	.	T	C	.	.	MAF_INRAE=27.215;MAF_USDA=21.176
NC_035097.1	29096800	.	C	A	.	.	MAF_USDA=2.459
NC_035097.1	29096913	.	T	G	.	.	MAF_USDA=2.5
NC_035097.1	29096960	.	T	C	.	.	MAF_USDA=9.016
NC_035097.1	29096999	.	G	A	.	.	MAF_INRAE=26.582;MAF_USDA=7.059
NC_035097.1	29097031	.	C	T	.	.	MAF_USDA=2.459
NC_035097.1	29097081	.	T	C	.	.	MAF_INRAE=26.582;MAF_USDA=22.941
NC_035097.1	29097117	.	G	C	.	.	MAF_USDA=3.333
NC_035097.1	29097157	.	G	T	.	.	MAF_INRAE=35.443;MAF_USDA=42.857
NC_035097.1	29097165	.	A	G	.	.	MAF_INRAE=37.975;MAF_USDA=34.524
NC_035097.1	29097194	.	A	G	.	.	MAF_INRAE=35.443;MAF_USDA=47.917
NC_035097.1	29097233	.	C	T	.	.	MAF_USDA=9.412
NC_035097.1	29097326	.	G	A	.	.	MAF_USDA=6.25
NC_035097.1	29097346	.	T	C	.	.	MAF_USDA=4.918
NC_035097.1	29097457	.	T	C	.	.	MAF_USDA=1.639
NC_035097.1	29097482	.	A	G	.	.	MAF_INRAE=27.848;MAF_USDA=22.941
NC_035097.1	29097512	.	C	A	.	.	MAF_USDA=3.279
NC_035097.1	29097524	.	C	T	.	.	MAF_USDA=3.279
NC_035097.1	29097579	.	A	C	.	.	MAF_USDA=2.459
NC_035097.1	29097644	.	C	G	.	.	MAF_USDA=3.279
NC_035097.1	29097645	.	G	A	.	.	MAF_INRAE=36.076;MAF_USDA=29.412
NC_035097.1	29097774	.	G	A	.	.	MAF_INRAE=27.848;MAF_USDA=7.647
NC_035097.1	29097778	.	C	A	.	.	MAF_USDA=4.918
NC_035097.1	29097817	.	C	A	.	.	MAF_USDA=4.918
NC_035097.1	29097867	.	G	A	.	.	MAF_USDA=1.807
NC_035097.1	29097924	.	A	C	.	.	MAF_USDA=10.241
NC_035097.1	29097987	.	C	A	.	.	MAF_USDA=22.289
NC_035097.1	29098092	.	C	T	.	.	MAF_INRAE=10.526;MAF_USDA=37.5
NC_035097.1	29098134	.	CTTTTTTTTTG	CTTTTTTTTTT	.	.	MAF_USDA=43.75
NC_035097.1	29098144	.	G	T	.	.	MAF_INRAE=10.526
NC_035097.1	29098145	.	A	T	.	.	MAF_USDA=28.916
NC_035097.1	29098146	.	A	T	.	.	MAF_USDA=47.917
NC_035097.1	29098172	.	G	A	.	.	MAF_INRAE=35.443;MAF_USDA=16.471
NC_035097.1	29098235	.	C	A	.	.	MAF_USDA=1.639
NC_035097.1	29098257	.	G	T	.	.	MAF_USDA=25.882
NC_035097.1	29100202	.	G	A	.	.	MAF_USDA=3.333
NC_035097.1	29100289	.	C	G	.	.	MAF_USDA=1.786
NC_035097.1	29100296	.	A	T	.	.	MAF_INRAE=28.481;MAF_USDA=28.571
NC_035097.1	29100445	.	G	T	.	.	MAF_INRAE=7.595;MAF_USDA=13.333
NC_035097.1	29100454	.	C	A	.	.	MAF_INRAE=35.443;MAF_USDA=42.857
NC_035097.1	29100463	.	A	G	.	.	MAF_USDA=2.5
NC_035097.1	29100475	.	T	G	.	.	MAF_INRAE=35.443;MAF_USDA=29.762
NC_035097.1	29100656	.	A	C	.	.	MAF_INRAE=27.848;MAF_USDA=6.548
NC_035097.1	29100711	.	C	A	.	.	MAF_USDA=4.167
NC_035097.1	29100748	.	T	A	.	.	MAF_USDA=3.333
NC_035097.1	29100899	.	T	G	.	.	MAF_INRAE=27.848;MAF_USDA=10.119
NC_035097.1	29101037	.	A	T	.	.	MAF_USDA=5.0
NC_035097.1	29101136	.	T	A	.	.	MAF_INRAE=37.342;MAF_USDA=40.476
NC_035097.1	29101154	.	T	C	.	.	MAF_INRAE=36.709;MAF_USDA=28.571
NC_035097.1	29101165	.	C	A	.	.	MAF_INRAE=36.076;MAF_USDA=38.69
NC_035097.1	29101210	.	A	G	.	.	MAF_USDA=1.786
NC_035097.1	29101250	.	G	T	.	.	MAF_INRAE=28.481;MAF_USDA=22.024
NC_035097.1	29101289	.	G	A	.	.	MAF_INRAE=35.443;MAF_USDA=27.976
NC_035097.1	29101292	.	C	T	.	.	MAF_INRAE=27.5;MAF_USDA=39.286
NC_035097.1	29101322	.	T	A	.	.	MAF_INRAE=36.076;MAF_USDA=28.571
NC_035097.1	29101354	.	C	G	.	.	MAF_USDA=4.167
NC_035097.1	29101371	.	C	T	.	.	MAF_INRAE=36.076;MAF_USDA=39.881
NC_035097.1	29101372	.	T	G	.	.	MAF_INRAE=25.833;MAF_USDA=39.881
NC_035097.1	29101383	.	A	C	.	.	MAF_USDA=2.5
NC_035097.1	29101411	.	G	A	.	.	MAF_INRAE=10.833
NC_035097.1	29101446	.	C	T	.	.	MAF_USDA=2.5
NC_035097.1	29101452	.	G	A	.	.	MAF_USDA=2.5
NC_035097.1	29101471	.	G	T	.	.	MAF_INRAE=7.595;MAF_USDA=12.5
NC_035097.1	29101499	.	A	C	.	.	MAF_INRAE=26.582;MAF_USDA=7.143
NC_035097.1	29101650	.	G	A	.	.	MAF_INRAE=33.544;MAF_USDA=18.452
NC_035097.1	29101667	.	G	A	.	.	MAF_USDA=1.667
NC_035097.1	29101688	.	T	G	.	.	MAF_USDA=9.524
NC_035097.1	29101689	.	G	A	.	.	MAF_USDA=8.333
NC_035097.1	29101703	.	C	T	.	.	MAF_USDA=2.5
NC_035097.1	29101704	.	G	A	.	.	MAF_USDA=4.167
NC_035097.1	29101708	.	C	T	.	.	MAF_USDA=4.167
NC_035097.1	29101856	.	G	A	.	.	MAF_USDA=7.059
NC_035097.1	29101912	.	G	A	.	.	MAF_USDA=6.25
NC_035097.1	29102039	.	A	C	.	.	MAF_USDA=4.167
NC_035097.1	29102265	.	A	T	.	.	MAF_USDA=2.459
NC_035097.1	29102302	.	C	T	.	.	MAF_USDA=3.279
NC_035097.1	29102319	.	T	A	.	.	MAF_INRAE=7.895;MAF_USDA=45.833
NC_035097.1	29102348	.	GTTC	GTTT	.	.	MAF_USDA=6.25
NC_035097.1	29102351	.	C	T	.	.	MAF_USDA=1.639
NC_035097.1	29102358	.	T	A	.	.	MAF_USDA=19.412
NC_035097.1	29102362	.	G	T	.	.	MAF_USDA=4.167
NC_035097.1	29102372	.	T	A	.	.	MAF_INRAE=1.667
NC_035097.1	29102485	.	T	C	.	.	MAF_INRAE=31.579;MAF_USDA=35.417
NC_035097.1	29102530	.	G	T	.	.	MAF_USDA=39.583
NC_035097.1	29102699	.	C	A	.	.	MAF_USDA=19.565
NC_035097.1	29102760	.	G	C	.	.	MAF_USDA=23.913
NC_035097.1	29102835	.	C	A	.	.	MAF_USDA=28.261
NC_035097.1	29102858	.	G	T	.	.	MAF_USDA=35.417
NC_035097.1	29102918	.	G	T	.	.	MAF_USDA=6.25
NC_035097.1	29103275	.	A	G	.	.	MAF_USDA=4.167
NC_035097.1	29103318	.	G	T	.	.	MAF_INRAE=36.076;MAF_USDA=27.059
NC_035097.1	29103351	.	G	T	.	.	MAF_INRAE=27.215;MAF_USDA=10.417
NC_035097.1	29103354	.	G	A	.	.	MAF_USDA=2.459
NC_035097.1	29103429	.	A	T	.	.	MAF_USDA=1.639
NC_035097.1	29103442	.	C	G	.	.	MAF_USDA=1.639
NC_035097.1	29103443	.	T	A	.	.	MAF_INRAE=27.215;MAF_USDA=7.059
NC_035097.1	29103444	.	A	T	.	.	MAF_USDA=1.639
NC_035097.1	29103605	.	T	C	.	.	MAF_INRAE=36.709;MAF_USDA=40.588
NC_035097.1	29103627	.	A	C	.	.	MAF_INRAE=28.481;MAF_USDA=27.083
NC_035097.1	29103635	.	A	T	.	.	MAF_INRAE=27.215;MAF_USDA=21.176
NC_035097.1	29103793	.	T	A	.	.	MAF_INRAE=21.667
NC_035097.1	29103802	.	A	T	.	.	MAF_USDA=27.083
NC_035097.1	29103803	.	A	T	.	.	MAF_USDA=27.083
NC_035097.1	29103884	.	A	C	.	.	MAF_INRAE=24.051;MAF_USDA=18.235
NC_035097.1	29103934	.	G	T	.	.	MAF_USDA=5.952
NC_035097.1	29104001	.	C	T	.	.	MAF_USDA=14.634
NC_035097.1	29104054	.	C	A	.	.	MAF_INRAE=8.228;MAF_USDA=4.167
NC_035097.1	29104091	.	G	T	.	.	MAF_USDA=1.639
NC_035097.1	29104112	.	T	A	.	.	MAF_USDA=8.824
NC_035097.1	29104143	.	G	A	.	.	MAF_USDA=1.639
NC_035097.1	29104161	.	T	A	.	.	MAF_USDA=2.941
NC_035097.1	29104195	.	C	A	.	.	MAF_USDA=2.459
NC_035097.1	29104236	.	G	C	.	.	MAF_INRAE=36.709;MAF_USDA=37.647
NC_035097.1	29104245	.	A	G	.	.	MAF_USDA=1.765
NC_035097.1	29104303	.	C	A	.	.	MAF_INRAE=27.848;MAF_USDA=7.059
NC_035097.1	29104343	.	T	C	.	.	MAF_USDA=3.279
NC_035097.1	29104396	.	G	A	.	.	MAF_USDA=3.279
NC_035097.1	29104410	.	A	T	.	.	MAF_USDA=4.167
NC_035097.1	29104419	.	A	T	.	.	MAF_USDA=10.0
NC_035097.1	29104427	.	A	C	.	.	MAF_INRAE=34.81;MAF_USDA=28.235
NC_035097.1	29104492	.	G	A	.	.	MAF_INRAE=35.443;MAF_USDA=17.647
NC_035097.1	29104525	.	C	T	.	.	MAF_INRAE=35.443;MAF_USDA=27.647
NC_035097.1	29104531	.	A	C	.	.	MAF_INRAE=36.076;MAF_USDA=38.235
NC_035097.1	29104609	.	C	T	.	.	MAF_USDA=4.098
NC_035097.1	29104630	.	C	T	.	.	MAF_INRAE=36.076;MAF_USDA=37.059
NC_035097.1	29104664	.	C	T	.	.	MAF_INRAE=27.848
NC_035097.1	29104686	.	C	T	.	.	MAF_USDA=4.167
NC_035097.1	29104689	.	G	T	.	.	MAF_USDA=3.279
NC_035097.1	29104713	.	T	G	.	.	MAF_INRAE=27.848;MAF_USDA=7.647
NC_035097.1	29104748	.	A	T	.	.	MAF_USDA=1.639
NC_035097.1	29104761	.	G	A	.	.	MAF_INRAE=27.848;MAF_USDA=14.118
NC_035097.1	29104779	.	G	T	.	.	MAF_USDA=4.918
NC_035097.1	29104905	.	C	A	.	.	MAF_INRAE=25.0
NC_035097.1	29104908	.	T	G	.	.	MAF_USDA=6.25
NC_035097.1	29104918	.	C	T	.	.	MAF_INRAE=8.228;MAF_USDA=16.071
NC_035097.1	29104966	.	G	C	.	.	MAF_INRAE=32.911;MAF_USDA=29.412
NC_035097.1	29105016	.	C	G	.	.	MAF_USDA=5.738
NC_035097.1	29105064	.	C	T	.	.	MAF_INRAE=26.582;MAF_USDA=7.059
NC_035097.1	29105080	.	A	G	.	.	MAF_USDA=2.459
NC_035097.1	29105111	.	T	G	.	.	MAF_USDA=2.5
NC_035097.1	29105201	.	A	C	.	.	MAF_USDA=2.459
NC_035097.1	29105217	.	T	C	.	.	MAF_INRAE=2.632
NC_035097.1	29105218	.	T	G	.	.	MAF_INRAE=27.215;MAF_USDA=7.059
NC_035097.1	29105245	.	C	A	.	.	MAF_USDA=3.279
NC_035097.1	29105276	.	T	C	.	.	MAF_INRAE=37.975;MAF_USDA=39.412
NC_035097.1	29105304	.	C	T	.	.	MAF_USDA=2.459
NC_035097.1	29105373	.	T	C	.	.	MAF_USDA=50.0
NC_035097.1	29106958	.	G	A	.	.	MAF_USDA=4.918
NC_035097.1	29106994	.	A	T	.	.	MAF_USDA=4.098
NC_035097.1	29107145	.	C	T	.	.	MAF_USDA=12.941
NC_035097.1	29107245	.	A	C	.	.	MAF_INRAE=36.076;MAF_USDA=38.824
NC_035097.1	29107334	.	C	T	.	.	MAF_USDA=2.459
NC_035097.1	29107352	.	G	A	.	.	MAF_INRAE=27.848;MAF_USDA=16.667
NC_035097.1	29107387	.	T	G	.	.	MAF_INRAE=26.582;MAF_USDA=16.667
NC_035097.1	29107442	.	C	A	.	.	MAF_INRAE=26.582;MAF_USDA=18.824
NC_035097.1	29107469	.	C	T	.	.	MAF_USDA=4.098
NC_035097.1	29107581	.	C	T	.	.	MAF_USDA=4.098
NC_035097.1	29107598	.	C	A	.	.	MAF_USDA=4.918
NC_035097.1	29107607	.	C	A	.	.	MAF_USDA=7.647
NC_035097.1	29107610	.	G	T	.	.	MAF_USDA=2.459
NC_035097.1	29107611	.	G	A	.	.	MAF_USDA=6.557
NC_035097.1	29107623	.	T	C	.	.	MAF_INRAE=2.5;MAF_USDA=7.377
NC_035097.1	29107648	.	G	A	.	.	MAF_USDA=3.279
NC_035097.1	29107710	.	T	A	.	.	MAF_INRAE=1.667
NC_035097.1	29107712	.	C	T	.	.	MAF_INRAE=1.667
NC_035097.1	29107713	.	T	G	.	.	MAF_INRAE=1.667
NC_035097.1	29107715	.	G	C	.	.	MAF_INRAE=1.667
NC_035097.1	29107717	.	G	A	.	.	MAF_INRAE=1.667
NC_035097.1	29107755	.	G	C	.	.	MAF_INRAE=5.0
NC_035097.1	29107763	.	C	T	.	.	MAF_INRAE=4.167
NC_035097.1	29107764	.	G	T	.	.	MAF_INRAE=4.167
NC_035097.1	29107768	.	T	G	.	.	MAF_INRAE=4.167
NC_035097.1	29107773	.	C	A	.	.	MAF_INRAE=3.333
NC_035097.1	29107777	.	G	A	.	.	MAF_INRAE=41.667;MAF_USDA=47.917
NC_035097.1	29107782	.	T	C	.	.	MAF_INRAE=1.667
NC_035097.1	29107897	.	C	T	.	.	MAF_USDA=6.25
NC_035097.1	29107941	.	G	A	.	.	MAF_INRAE=1.667
NC_035097.1	29107961	.	A	T	.	.	MAF_INRAE=2.5
NC_035097.1	29107975	.	A	G	.	.	MAF_INRAE=3.333
NC_035097.1	29108009	.	G	C	.	.	MAF_USDA=4.918
NC_035097.1	29108042	.	T	G	.	.	MAF_INRAE=4.167
NC_035097.1	29108115	.	A	G	.	.	MAF_INRAE=27.215;MAF_USDA=18.824
NC_035097.1	29108116	.	C	T	.	.	MAF_INRAE=29.167;MAF_USDA=18.235
NC_035097.1	29108124	.	G	A	.	.	MAF_INRAE=37.342;MAF_USDA=38.235
NC_035097.1	29108138	.	C	T	.	.	MAF_USDA=2.459
NC_035097.1	29108147	.	C	T	.	.	MAF_USDA=5.738
NC_035097.1	29108191	.	A	G	.	.	MAF_INRAE=2.5
NC_035097.1	29108333	.	G	T	.	.	MAF_USDA=2.459
NC_035097.1	29108397	.	A	C	.	.	MAF_USDA=2.459
NC_035097.1	29108480	.	G	A	.	.	MAF_INRAE=8.228;MAF_USDA=10.0
NC_035097.1	29108545	.	T	A	.	.	MAF_USDA=17.647
NC_035097.1	29108563	.	T	C	.	.	MAF_USDA=6.548
NC_035097.1	29108632	.	A	T	.	.	MAF_INRAE=27.848;MAF_USDA=30.0
NC_035097.1	29108758	.	A	T	.	.	MAF_USDA=2.941
NC_035097.1	29108811	.	G	A	.	.	MAF_INRAE=8.228;MAF_USDA=14.706
NC_035097.1	29108840	.	C	T	.	.	MAF_INRAE=28.481;MAF_USDA=15.294
NC_035097.1	29108888	.	C	A	.	.	MAF_INRAE=27.848;MAF_USDA=6.471
NC_035097.1	29109012	.	C	A	.	.	MAF_USDA=8.333
NC_035097.1	29109031	.	A	C	.	.	MAF_INRAE=27.215;MAF_USDA=25.882
NC_035097.1	29109036	.	T	A	.	.	MAF_INRAE=35.443;MAF_USDA=16.471
NC_035097.1	29109050	.	G	T	.	.	MAF_INRAE=34.81;MAF_USDA=17.059
NC_035097.1	29109081	.	C	A	.	.	MAF_USDA=4.098
NC_035097.1	29109091	.	G	T	.	.	MAF_INRAE=8.228;MAF_USDA=18.824
NC_035097.1	29109159	.	C	T	.	.	MAF_USDA=7.059
NC_035097.1	29109208	.	A	T	.	.	MAF_USDA=10.417
NC_035097.1	29109253	.	G	A	.	.	MAF_USDA=2.459
NC_035097.1	29109285	.	A	G	.	.	MAF_INRAE=27.215;MAF_USDA=19.412
NC_035097.1	29109433	.	G	A	.	.	MAF_INRAE=26.582;MAF_USDA=12.353
NC_035097.1	29109500	.	G	T	.	.	MAF_INRAE=8.228;MAF_USDA=15.294
NC_035097.1	29109562	.	G	C	.	.	MAF_USDA=2.353
NC_035097.1	29109766	.	C	A	.	.	MAF_USDA=9.412
NC_035097.1	29109781	.	C	A	.	.	MAF_INRAE=27.848;MAF_USDA=27.059
NC_035097.1	29109868	.	T	G	.	.	MAF_INRAE=36.076;MAF_USDA=17.647
NC_035097.1	29110032	.	G	T	.	.	MAF_INRAE=44.304;MAF_USDA=39.412
NC_035097.1	29110061	.	G	A	.	.	MAF_INRAE=36.076;MAF_USDA=17.647
NC_035097.1	29110515	.	A	T	.	.	MAF_USDA=3.279
NC_035097.1	29110519	.	A	G	.	.	MAF_USDA=21.176
NC_035097.1	29110562	.	G	T	.	.	MAF_INRAE=44.304;MAF_USDA=48.795
NC_035097.1	29110579	.	T	C	.	.	MAF_INRAE=44.304;MAF_USDA=48.81
NC_035097.1	29110612	.	G	A	.	.	MAF_USDA=4.918
NC_035097.1	29110686	.	A	T	.	.	MAF_INRAE=26.582;MAF_USDA=6.471
NC_035097.1	29110693	.	C	A	.	.	MAF_INRAE=27.848;MAF_USDA=45.882
NC_035097.1	29110694	.	G	T	.	.	MAF_USDA=4.167
NC_035097.1	29110695	.	T	G	.	.	MAF_USDA=4.167
NC_035097.1	29110740	.	A	C	.	.	MAF_USDA=2.459
NC_035097.1	29110809	.	C	A	.	.	MAF_USDA=5.738
NC_035097.1	29110823	.	A	T	.	.	MAF_USDA=5.738
NC_035097.1	29110858	.	G	T	.	.	MAF_USDA=6.471
NC_035097.1	29110898	.	C	G	.	.	MAF_INRAE=27.848;MAF_USDA=12.941
NC_035097.1	29110902	.	G	T	.	.	MAF_USDA=7.059
NC_035097.1	29110903	.	T	C	.	.	MAF_INRAE=7.5
NC_035097.1	29110983	.	C	A	.	.	MAF_USDA=6.557
NC_035097.1	29111063	.	A	T	.	.	MAF_USDA=3.529
NC_035097.1	29111336	.	A	G	.	.	MAF_INRAE=27.215;MAF_USDA=14.706
NC_035097.1	29111416	.	A	G	.	.	MAF_INRAE=27.215;MAF_USDA=14.706
NC_035097.1	29111444	.	A	T	.	.	MAF_USDA=4.098
NC_035097.1	29111498	.	T	C	.	.	MAF_INRAE=27.215;MAF_USDA=14.583
NC_035097.1	29111572	.	C	A	.	.	MAF_INRAE=8.228
NC_035097.1	29111622	.	A	C	.	.	MAF_USDA=3.279
NC_035097.1	29111627	.	G	C	.	.	MAF_USDA=2.459
NC_035097.1	29111654	.	C	T	.	.	MAF_INRAE=21.053;MAF_USDA=1.639
NC_035097.1	29111658	.	A	T	.	.	MAF_USDA=3.279
NC_035097.1	29111667	.	T	A	.	.	MAF_USDA=6.25
NC_035097.1	29111752	.	G	T	.	.	MAF_USDA=43.75
NC_035097.1	29111753	.	A	T	.	.	MAF_USDA=39.583
NC_035097.1	29111756	.	A	T	.	.	MAF_USDA=39.583
NC_035097.1	29111760	.	T	A	.	.	MAF_INRAE=31.579;MAF_USDA=39.583
NC_035097.1	29111797	.	C	A	.	.	MAF_USDA=1.667
NC_035097.1	29111811	.	G	A	.	.	MAF_USDA=2.5
NC_035097.1	29111836	.	A	G	.	.	MAF_USDA=14.118
NC_035097.1	29111896	.	A	T	.	.	MAF_USDA=16.667
NC_035097.1	29111900	.	A	C	.	.	MAF_USDA=2.083
NC_035097.1	29111905	.	C	G	.	.	MAF_USDA=13.529
NC_035097.1	29111941	.	A	G	.	.	MAF_USDA=3.333
NC_035097.1	29111943	.	G	A	.	.	MAF_USDA=37.349
NC_035097.1	29112302	.	T	A	.	.	MAF_USDA=4.918
NC_035097.1	29112357	.	C	A	.	.	MAF_INRAE=36.076;MAF_USDA=17.647
NC_035097.1	29112386	.	C	G	.	.	MAF_USDA=2.459
NC_035097.1	29112394	.	G	C	.	.	MAF_USDA=2.353
NC_035097.1	29112486	.	C	T	.	.	MAF_USDA=6.557
NC_035097.1	29112525	.	G	T	.	.	MAF_USDA=3.279
NC_035097.1	29112572	.	A	C	.	.	MAF_INRAE=27.848;MAF_USDA=6.471
NC_035097.1	29112618	.	C	A	.	.	MAF_USDA=3.279
NC_035097.1	29112638	.	C	A	.	.	MAF_USDA=4.918
NC_035097.1	29112649	.	A	C	.	.	MAF_USDA=12.941
NC_035097.1	29112690	.	T	G	.	.	MAF_USDA=12.941
NC_035097.1	29112701	.	C	G	.	.	MAF_USDA=4.918
NC_035097.1	29112744	.	T	C	.	.	MAF_USDA=13.529
NC_035097.1	29112762	.	G	T	.	.	MAF_USDA=4.918
NC_035097.1	29112837	.	C	T	.	.	MAF_INRAE=8.228;MAF_USDA=16.471
NC_035097.1	29112960	.	A	T	.	.	MAF_USDA=4.167
NC_035097.1	29113104	.	T	A	.	.	MAF_INRAE=35.443;MAF_USDA=17.647
NC_035097.1	29113160	.	T	G	.	.	MAF_USDA=2.459
NC_035097.1	29113172	.	A	T	.	.	MAF_USDA=4.918
NC_035097.1	29113203	.	A	G	.	.	MAF_USDA=7.377
NC_035097.1	29113218	.	T	G	.	.	MAF_USDA=4.167
NC_035097.1	29113226	.	T	C	.	.	MAF_USDA=4.167
NC_035097.1	29113227	.	G	T	.	.	MAF_USDA=4.167
NC_035097.1	29113250	.	A	G	.	.	MAF_USDA=4.918
NC_035097.1	29113254	.	T	G	.	.	MAF_INRAE=27.848;MAF_USDA=6.471
NC_035097.1	29113259	.	A	C	.	.	MAF_USDA=6.557
NC_035097.1	29113291	.	T	C	.	.	MAF_USDA=2.459
NC_035097.1	29113392	.	C	A	.	.	MAF_USDA=2.459
NC_035097.1	29113550	.	T	A	.	.	MAF_INRAE=37.342;MAF_USDA=25.294
NC_035097.1	29113587	.	A	C	.	.	MAF_USDA=3.279
NC_035097.1	29113604	.	G	A	.	.	MAF_USDA=1.765
NC_035097.1	29113630	.	T	C	.	.	MAF_USDA=4.706
NC_035097.1	29113641	.	C	T	.	.	MAF_INRAE=44.304;MAF_USDA=48.824
NC_035097.1	29113685	.	C	T	.	.	MAF_USDA=9.524
NC_035097.1	29115276	.	G	T	.	.	MAF_USDA=1.786
NC_035097.1	29115375	.	G	A	.	.	MAF_USDA=3.279
NC_035097.1	29115515	.	G	T	.	.	MAF_USDA=3.279
NC_035097.1	29115527	.	C	T	.	.	MAF_USDA=2.459
NC_035097.1	29115561	.	G	T	.	.	MAF_USDA=7.377
NC_035097.1	29115636	.	T	C	.	.	MAF_USDA=6.25
NC_035097.1	29115912	.	T	A	.	.	MAF_USDA=7.377
NC_035097.1	29115935	.	A	T	.	.	MAF_USDA=1.639
NC_035097.1	29115987	.	A	T	.	.	MAF_INRAE=27.848;MAF_USDA=7.059
NC_035097.1	29116090	.	G	A	.	.	MAF_INRAE=27.848;MAF_USDA=6.471
NC_035097.1	29116153	.	A	G	.	.	MAF_USDA=3.279
NC_035097.1	29116190	.	T	G	.	.	MAF_USDA=1.639
NC_035097.1	29116218	.	T	G	.	.	MAF_USDA=4.118
NC_035097.1	29116268	.	A	C	.	.	MAF_USDA=3.279
NC_035097.1	29116271	.	T	G	.	.	MAF_USDA=1.639
NC_035097.1	29116348	.	G	C	.	.	MAF_USDA=14.706
NC_035097.1	29116421	.	G	A	.	.	MAF_INRAE=27.215;MAF_USDA=6.471
NC_035097.1	29116546	.	G	A	.	.	MAF_USDA=4.918
NC_035097.1	29116616	.	C	A	.	.	MAF_USDA=4.098
NC_035097.1	29116661	.	A	C	.	.	MAF_USDA=1.765
NC_035097.1	29116725	.	T	A	.	.	MAF_USDA=13.529
NC_035097.1	29116774	.	A	C	.	.	MAF_USDA=4.118
NC_035097.1	29116884	.	C	A	.	.	MAF_USDA=2.459
NC_035097.1	29116890	.	TTTCACAC	TTTCACAG	.	.	MAF_USDA=47.917
NC_035097.1	29116897	.	C	G	.	.	MAF_INRAE=44.304
NC_035097.1	29116923	.	C	T	.	.	MAF_INRAE=27.848;MAF_USDA=10.417
NC_035097.1	29117034	.	G	A	.	.	MAF_USDA=2.459
NC_035097.1	29117106	.	T	C	.	.	MAF_USDA=2.353
NC_035097.1	29117114	.	G	C	.	.	MAF_USDA=8.197
NC_035097.1	29117162	.	G	T	.	.	MAF_USDA=4.098
NC_035097.1	29117227	.	G	A	.	.	MAF_INRAE=36.076;MAF_USDA=39.583
NC_035097.1	29117255	.	C	T	.	.	MAF_USDA=11.176
NC_035097.1	29117267	.	T	A	.	.	MAF_USDA=2.083
NC_035097.1	29117329	.	T	G	.	.	MAF_INRAE=44.937;MAF_USDA=48.235
NC_035097.1	29117371	.	T	C	.	.	MAF_USDA=3.279
NC_035097.1	29117386	.	C	T	.	.	MAF_USDA=1.639
NC_035097.1	29117389	.	C	T	.	.	MAF_USDA=1.639
NC_035097.1	29117439	.	C	A	.	.	MAF_USDA=2.353
NC_035097.1	29117564	.	C	A	.	.	MAF_USDA=4.167
NC_035097.1	29117567	.	T	C	.	.	MAF_INRAE=27.215;MAF_USDA=5.882
NC_035097.1	29117586	.	C	A	.	.	MAF_INRAE=30.0;MAF_USDA=10.417
NC_035097.1	29117633	.	T	G	.	.	MAF_USDA=5.738
NC_035097.1	29117677	.	G	A	.	.	MAF_INRAE=8.228;MAF_USDA=15.882
NC_035097.1	29117734	.	A	T	.	.	MAF_USDA=35.417
NC_035097.1	29117737	.	C	A	.	.	MAF_USDA=35.417
NC_035097.1	29117960	.	T	G	.	.	MAF_INRAE=2.632;MAF_USDA=6.25
NC_035097.1	29117997	.	T	A	.	.	MAF_USDA=3.279
NC_035097.1	29118011	.	C	A	.	.	MAF_USDA=12.941
NC_035097.1	29118029	.	C	A	.	.	MAF_USDA=4.167
NC_035097.1	29118073	.	G	C	.	.	MAF_USDA=1.639
NC_035097.1	29118078	.	T	C	.	.	MAF_INRAE=34.81;MAF_USDA=17.647
NC_035097.1	29118107	.	A	T	.	.	MAF_INRAE=18.333
NC_035097.1	29118177	.	A	C	.	.	MAF_USDA=3.279
NC_035097.1	29118400	.	C	A	.	.	MAF_USDA=2.459
NC_035097.1	29118426	.	G	C	.	.	MAF_INRAE=8.228;MAF_USDA=4.167
NC_035097.1	29118536	.	G	A	.	.	MAF_USDA=4.098
NC_035097.1	29118553	.	C	T	.	.	MAF_USDA=2.459
NC_035097.1	29118618	.	C	A	.	.	MAF_USDA=12.353
NC_035097.1	29118623	.	G	T	.	.	MAF_INRAE=27.215;MAF_USDA=7.059
NC_035097.1	29118630	.	T	A	.	.	MAF_USDA=12.353
NC_035097.1	29118712	.	A	T	.	.	MAF_USDA=1.639
NC_035097.1	29118787	.	T	C	.	.	MAF_USDA=2.353
NC_035097.1	29118875	.	C	T	.	.	MAF_INRAE=6.962;MAF_USDA=2.459
NC_035097.1	29118879	.	C	A	.	.	MAF_USDA=3.279
NC_035097.1	29118965	.	G	A	.	.	MAF_USDA=4.706
NC_035097.1	29119008	.	T	C	.	.	MAF_INRAE=36.709;MAF_USDA=35.882
NC_035097.1	29119108	.	C	T	.	.	MAF_INRAE=36.076;MAF_USDA=30.0
NC_035097.1	29119130	.	G	T	.	.	MAF_USDA=4.098
NC_035097.1	29119239	.	T	C	.	.	MAF_USDA=4.098
NC_035097.1	29119392	.	G	A	.	.	MAF_USDA=2.459
NC_035097.1	29119429	.	C	T	.	.	MAF_USDA=4.098
NC_035097.1	29119663	.	A	G	.	.	MAF_INRAE=35.443;MAF_USDA=28.824
NC_035097.1	29119761	.	T	A	.	.	MAF_USDA=6.557
NC_035097.1	29119789	.	A	C	.	.	MAF_USDA=2.381
NC_035097.1	29119836	.	C	T	.	.	MAF_INRAE=34.81;MAF_USDA=8.824
NC_035097.1	29119949	.	C	A	.	.	MAF_USDA=17.213
NC_035097.1	29119958	.	A	G	.	.	MAF_USDA=5.738
NC_035097.1	29119963	.	A	C	.	.	MAF_USDA=3.279
NC_035097.1	29120005	.	A	T	.	.	MAF_USDA=3.279
NC_035097.1	29120036	.	T	C	.	.	MAF_USDA=10.588
NC_035097.1	29120057	.	C	T	.	.	MAF_USDA=2.353
NC_035097.1	29120112	.	G	A	.	.	MAF_USDA=3.279
NC_035097.1	29120222	.	T	C	.	.	MAF_USDA=4.098
NC_035097.1	29120240	.	C	T	.	.	MAF_USDA=4.918
NC_035097.1	29120272	.	A	G	.	.	MAF_USDA=3.279
NC_035097.1	29120333	.	G	T	.	.	MAF_INRAE=27.848;MAF_USDA=10.588
NC_035097.1	29120352	.	T	C	.	.	MAF_INRAE=27.848;MAF_USDA=15.294
NC_035097.1	29120647	.	T	A	.	.	MAF_INRAE=27.848;MAF_USDA=12.941
NC_035097.1	29120648	.	G	A	.	.	MAF_INRAE=35.443;MAF_USDA=24.118
NC_035097.1	29120871	.	A	C	.	.	MAF_USDA=2.459
NC_035097.1	29120926	.	T	A	.	.	MAF_USDA=15.574
NC_035097.1	29120970	.	C	T	.	.	MAF_USDA=19.672
NC_035097.1	29120972	.	T	C	.	.	MAF_INRAE=3.333
NC_035097.1	29121008	.	G	C	.	.	MAF_INRAE=24.167;MAF_USDA=47.917
NC_035097.1	29121016	.	T	C	.	.	MAF_INRAE=7.5
NC_035097.1	29121030	.	G	A	.	.	MAF_INRAE=7.5
NC_035097.1	29121040	.	G	A	.	.	MAF_INRAE=1.667
NC_035097.1	29121044	.	T	G	.	.	MAF_INRAE=7.5
NC_035097.1	29121045	.	T	C	.	.	MAF_INRAE=8.333
NC_035097.1	29121052	.	A	T	.	.	MAF_INRAE=1.667
NC_035097.1	29121077	.	T	C	.	.	MAF_INRAE=2.5
NC_035097.1	29121080	.	G	T	.	.	MAF_INRAE=6.667
NC_035097.1	29121081	.	C	T	.	.	MAF_INRAE=18.333;MAF_USDA=14.583
NC_035097.1	29121098	.	C	T	.	.	MAF_INRAE=8.333;MAF_USDA=22.917
NC_035097.1	29121101	.	C	A	.	.	MAF_INRAE=2.5
NC_035097.1	29121105	.	G	T	.	.	MAF_INRAE=7.5
NC_035097.1	29121113	.	G	A	.	.	MAF_USDA=6.25
NC_035097.1	29121117	.	G	T	.	.	MAF_INRAE=10.833
NC_035097.1	29121134	.	T	A	.	.	MAF_INRAE=1.667
NC_035097.1	29121135	.	G	T	.	.	MAF_INRAE=1.667
NC_035097.1	29121142	.	C	G	.	.	MAF_INRAE=1.667
NC_035097.1	29121173	.	C	T	.	.	MAF_INRAE=3.333
NC_035097.1	29121174	.	C	T	.	.	MAF_INRAE=3.333
NC_035097.1	29121179	.	G	A	.	.	MAF_INRAE=9.167
NC_035097.1	29121181	.	A	G	.	.	MAF_INRAE=5.833
NC_035097.1	29121193	.	C	T	.	.	MAF_USDA=27.083
NC_035097.1	29121195	.	A	G	.	.	MAF_INRAE=14.167
NC_035097.1	29121216	.	T	A	.	.	MAF_INRAE=8.333
NC_035097.1	29121231	.	C	A	.	.	MAF_INRAE=1.667
NC_035097.1	29121232	.	T	C	.	.	MAF_INRAE=4.167
NC_035097.1	29121252	.	C	T	.	.	MAF_USDA=18.75
NC_035097.1	29121257	.	G	A	.	.	MAF_INRAE=2.5
NC_035097.1	29121273	.	C	T	.	.	MAF_INRAE=6.667
NC_035097.1	29121287	.	T	C	.	.	MAF_INRAE=3.333
NC_035097.1	29121304	.	T	A	.	.	MAF_INRAE=3.333
NC_035097.1	29121313	.	C	T	.	.	MAF_INRAE=1.667
NC_035097.1	29121314	.	C	T	.	.	MAF_INRAE=4.167
NC_035097.1	29121322	.	C	T	.	.	MAF_INRAE=5.0
NC_035097.1	29121325	.	G	T	.	.	MAF_INRAE=4.167
NC_035097.1	29121346	.	A	G	.	.	MAF_INRAE=14.167
NC_035097.1	29121369	.	G	A	.	.	MAF_USDA=3.279
NC_035097.1	29121391	.	A	G	.	.	MAF_USDA=6.557
NC_035097.1	29121418	.	T	G	.	.	MAF_INRAE=3.333
NC_035097.1	29121431	.	C	G	.	.	MAF_INRAE=2.5
NC_035097.1	29121442	.	C	T	.	.	MAF_USDA=18.75
NC_035097.1	29121497	.	C	T	.	.	MAF_INRAE=34.81
NC_035097.1	29121500	.	C	T	.	.	MAF_INRAE=3.333
NC_035097.1	29121515	.	T	A	.	.	MAF_INRAE=2.5
NC_035097.1	29121544	.	C	T	.	.	MAF_USDA=12.5
NC_035097.1	29121643	.	G	T	.	.	MAF_USDA=9.016
NC_035097.1	29121677	.	T	A	.	.	MAF_INRAE=11.667
NC_035097.1	29121678	.	T	A	.	.	MAF_INRAE=50.0
NC_035097.1	29121832	.	C	A	.	.	MAF_USDA=16.471
NC_035097.1	29121868	.	G	A	.	.	MAF_INRAE=34.177;MAF_USDA=17.647
NC_035097.1	29121981	.	A	G	.	.	MAF_USDA=1.639
NC_035097.1	29121989	.	C	A	.	.	MAF_USDA=2.459
NC_035097.1	29122029	.	C	T	.	.	MAF_USDA=3.279
NC_035097.1	29122395	.	G	A	.	.	MAF_USDA=4.098
NC_035097.1	29122409	.	T	C	.	.	MAF_USDA=4.098
NC_035097.1	29122521	.	A	T	.	.	MAF_USDA=4.167
NC_035097.1	29122525	.	A	T	.	.	MAF_INRAE=7.595;MAF_USDA=1.639
NC_035097.1	29122543	.	G	A	.	.	MAF_USDA=4.918
NC_035097.1	29122544	.	G	T	.	.	MAF_USDA=3.279
NC_035097.1	29122549	.	G	T	.	.	MAF_INRAE=1.667;MAF_USDA=3.529
NC_035097.1	29122559	.	T	C	.	.	MAF_USDA=3.279
NC_035097.1	29122601	.	A	G	.	.	MAF_USDA=1.639
NC_035097.1	29122669	.	T	A	.	.	MAF_USDA=3.529
NC_035097.1	29122672	.	T	A	.	.	MAF_USDA=2.459
NC_035097.1	29122673	.	T	A	.	.	MAF_USDA=42.941
NC_035097.1	29122674	.	T	A	.	.	MAF_USDA=3.529
NC_035097.1	29122678	.	T	A	.	.	MAF_USDA=3.529
NC_035097.1	29122681	.	G	T	.	.	MAF_USDA=3.279
NC_035097.1	29122747	.	A	G	.	.	MAF_INRAE=7.595;MAF_USDA=3.279
NC_035097.1	29122761	.	T	C	.	.	MAF_INRAE=7.595;MAF_USDA=2.459
NC_035097.1	29122972	.	G	T	.	.	MAF_USDA=8.824
NC_035097.1	29122999	.	T	G	.	.	MAF_USDA=1.176
NC_035097.1	29123011	.	C	A	.	.	MAF_USDA=1.639
NC_035097.1	29123118	.	T	G	.	.	MAF_USDA=2.353
NC_035097.1	29123178	.	T	C	.	.	MAF_USDA=2.353
NC_035097.1	29123193	.	A	T	.	.	MAF_INRAE=7.595;MAF_USDA=7.377
NC_035097.1	29123284	.	A	T	.	.	MAF_USDA=3.279
NC_035097.1	29123285	.	T	A	.	.	MAF_USDA=3.279
NC_035097.1	29123302	.	A	T	.	.	MAF_USDA=8.333
NC_035097.1	29123523	.	C	T	.	.	MAF_USDA=1.639
NC_035097.1	29123563	.	A	C	.	.	MAF_INRAE=27.848;MAF_USDA=6.471
NC_035097.1	29123564	.	A	T	.	.	MAF_USDA=1.639
NC_035097.1	29123576	.	C	A	.	.	MAF_USDA=4.098
NC_035097.1	29123620	.	A	C	.	.	MAF_USDA=14.118
NC_035097.1	29123736	.	T	C	.	.	MAF_USDA=8.333
NC_035097.1	29123746	.	A	G	.	.	MAF_USDA=14.583
NC_035097.1	29123768	.	T	G	.	.	MAF_USDA=1.829
NC_035097.1	29123851	.	C	A	.	.	MAF_USDA=4.167
NC_035097.1	29123861	.	T	C	.	.	MAF_USDA=8.333
NC_035097.1	29123878	.	T	G	.	.	MAF_USDA=8.333
NC_035097.1	29124024	.	C	A	.	.	MAF_USDA=36.957
NC_035097.1	29124575	.	A	T	.	.	MAF_INRAE=21.053
NC_035097.1	29124683	.	C	A	.	.	MAF_USDA=1.639
NC_035097.1	29124687	.	C	T	.	.	MAF_USDA=3.279
NC_035097.1	29125038	.	T	A	.	.	MAF_INRAE=6.962
NC_035097.1	29125049	.	G	T	.	.	MAF_USDA=1.176
NC_035097.1	29125053	.	C	A	.	.	MAF_USDA=2.459
NC_035097.1	29125141	.	T	C	.	.	MAF_INRAE=5.0;MAF_USDA=35.417
NC_035097.1	29125165	.	T	A	.	.	MAF_USDA=7.647
NC_035097.1	29125203	.	C	T	.	.	MAF_USDA=4.098
NC_035097.1	29125270	.	T	G	.	.	MAF_USDA=8.235
NC_035097.1	29125329	.	T	C	.	.	MAF_USDA=10.417
NC_035097.1	29128124	.	A	T	.	.	MAF_USDA=10.417
NC_035097.1	29128154	.	G	A	.	.	MAF_USDA=4.167
NC_035097.1	29128250	.	C	T	.	.	MAF_INRAE=47.368;MAF_USDA=11.176
NC_035097.1	29128406	.	T	G	.	.	MAF_USDA=2.353
NC_035097.1	29128571	.	A	T	.	.	MAF_USDA=1.667
NC_035097.1	29128585	.	G	T	.	.	MAF_INRAE=7.595;MAF_USDA=23.81
NC_035097.1	29128592	.	G	A	.	.	MAF_USDA=8.929
NC_035097.1	29128723	.	C	A	.	.	MAF_INRAE=21.053;MAF_USDA=1.639
NC_035097.1	29128927	.	C	T	.	.	MAF_INRAE=23.684
NC_035097.1	29129719	.	G	A	.	.	MAF_USDA=1.639
NC_035097.1	29129936	.	C	T	.	.	MAF_INRAE=18.333;MAF_USDA=6.25
NC_035097.1	29129949	.	T	G	.	.	MAF_USDA=2.353
NC_035097.1	29130107	.	G	A	.	.	MAF_USDA=4.167
NC_035097.1	29130153	.	G	A	.	.	MAF_USDA=3.279
NC_035097.1	29130372	.	C	T	.	.	MAF_USDA=2.459
NC_035097.1	29130428	.	G	A	.	.	MAF_INRAE=7.595;MAF_USDA=1.639
NC_035097.1	29130471	.	A	G	.	.	MAF_USDA=4.918
NC_035097.1	29130574	.	G	T	.	.	MAF_USDA=1.639
NC_035097.1	29130588	.	C	A	.	.	MAF_USDA=4.098
NC_035097.1	29130707	.	T	A	.	.	MAF_USDA=2.353
NC_035097.1	29130711	.	G	T	.	.	MAF_USDA=7.059
NC_035097.1	29130742	.	C	T	.	.	MAF_INRAE=7.595;MAF_USDA=7.377
NC_035097.1	29130808	.	G	A	.	.	MAF_USDA=5.882
NC_035097.1	29131139	.	G	A	.	.	MAF_USDA=4.098
NC_035097.1	29131140	.	C	A	.	.	MAF_USDA=5.294
NC_035097.1	29131155	.	C	A	.	.	MAF_USDA=1.639
NC_035097.1	29131255	.	C	A	.	.	MAF_USDA=4.098
NC_035097.1	29131282	.	T	C	.	.	MAF_USDA=2.459
NC_035097.1	29131291	.	A	G	.	.	MAF_USDA=6.557
NC_035097.1	29131301	.	C	A	.	.	MAF_INRAE=5.0;MAF_USDA=37.647
NC_035097.1	29131355	.	G	A	.	.	MAF_USDA=2.353
NC_035097.1	29131390	.	G	A	.	.	MAF_USDA=10.0
NC_035097.1	29131409	.	T	A	.	.	MAF_USDA=15.294
NC_035097.1	29131494	.	T	C	.	.	MAF_USDA=2.353
NC_035097.1	29131650	.	T	C	.	.	MAF_USDA=2.353
NC_035097.1	29131685	.	A	T	.	.	MAF_USDA=4.918
NC_035097.1	29131946	.	C	A	.	.	MAF_USDA=2.459
NC_035097.1	29132008	.	T	A	.	.	MAF_USDA=2.941
NC_035097.1	29132009	.	A	T	.	.	MAF_INRAE=21.519;MAF_USDA=8.235
NC_035097.1	29132179	.	C	A	.	.	MAF_USDA=7.377
NC_035097.1	29132216	.	A	T	.	.	MAF_USDA=2.941
NC_035097.1	29132256	.	T	G	.	.	MAF_USDA=1.639
NC_035097.1	29132376	.	G	T	.	.	MAF_USDA=8.824
NC_035097.1	29132481	.	T	A	.	.	MAF_USDA=8.333
NC_035097.1	29132502	.	T	C	.	.	MAF_USDA=2.459
NC_035097.1	29132527	.	A	C	.	.	MAF_USDA=2.459
NC_035097.1	29132553	.	T	A	.	.	MAF_USDA=7.059
NC_035097.1	29132557	.	A	T	.	.	MAF_USDA=8.197
NC_035097.1	29132558	.	A	T	.	.	MAF_USDA=8.197
NC_035097.1	29132559	.	A	T	.	.	MAF_USDA=8.197
NC_035097.1	29132560	.	A	T	.	.	MAF_USDA=8.197
NC_035097.1	29132582	.	T	A	.	.	MAF_USDA=4.098
NC_035097.1	29132633	.	A	G	.	.	MAF_USDA=10.417
NC_035097.1	29132706	.	G	A	.	.	MAF_USDA=1.667
NC_035097.1	29132763	.	G	T	.	.	MAF_USDA=2.459
NC_035097.1	29132813	.	T	C	.	.	MAF_USDA=1.639
NC_035097.1	29132864	.	G	A	.	.	MAF_USDA=2.459
NC_035097.1	29132876	.	A	G	.	.	MAF_USDA=4.098
NC_035097.1	29132882	.	T	A	.	.	MAF_USDA=2.459
NC_035097.1	29132955	.	C	A	.	.	MAF_USDA=2.459
NC_035097.1	29133009	.	C	T	.	.	MAF_USDA=2.459
NC_035097.1	29133052	.	G	C	.	.	MAF_USDA=1.639
NC_035097.1	29133074	.	G	A	.	.	MAF_INRAE=7.595
NC_035097.1	29133113	.	C	A	.	.	MAF_USDA=4.167
NC_035097.1	29133271	.	G	T	.	.	MAF_INRAE=29.114;MAF_USDA=8.824
NC_035097.1	29133468	.	A	C	.	.	MAF_USDA=8.333
NC_035097.1	29133773	.	A	T	.	.	MAF_USDA=2.459
NC_035097.1	29133796	.	T	C	.	.	MAF_USDA=2.5
NC_035097.1	29133837	.	G	A	.	.	MAF_USDA=1.639
NC_035097.1	29133862	.	G	T	.	.	MAF_USDA=4.918
NC_035097.1	29133887	.	G	A	.	.	MAF_INRAE=7.595;MAF_USDA=22.941
NC_035097.1	29133892	.	A	G	.	.	MAF_USDA=4.918
NC_035097.1	29133932	.	T	C	.	.	MAF_USDA=3.279
NC_035097.1	29133944	.	T	C	.	.	MAF_INRAE=7.595;MAF_USDA=7.377
NC_035097.1	29134046	.	A	C	.	.	MAF_USDA=2.459
NC_035097.1	29134048	.	T	A	.	.	MAF_USDA=7.377
NC_035097.1	29134109	.	G	A	.	.	MAF_USDA=3.279
NC_035097.1	29134195	.	G	T	.	.	MAF_USDA=7.647
NC_035097.1	29134506	.	C	A	.	.	MAF_USDA=2.459
NC_035097.1	29134611	.	G	A	.	.	MAF_USDA=1.639
NC_035097.1	29134622	.	C	T	.	.	MAF_USDA=2.459
NC_035097.1	29134683	.	G	A	.	.	MAF_USDA=2.353
NC_035097.1	29134730	.	T	A	.	.	MAF_USDA=1.639
NC_035097.1	29134744	.	C	T	.	.	MAF_USDA=2.459
NC_035097.1	29134790	.	A	C	.	.	MAF_INRAE=7.595;MAF_USDA=7.377
NC_035097.1	29135028	.	C	G	.	.	MAF_USDA=1.639
NC_035097.1	29135090	.	C	T	.	.	MAF_USDA=5.882
NC_035097.1	29135164	.	A	C	.	.	MAF_USDA=8.235
NC_035097.1	29135190	.	A	C	.	.	MAF_USDA=6.471
NC_035097.1	29135197	.	A	C	.	.	MAF_INRAE=7.595
NC_035097.1	29135548	.	A	T	.	.	MAF_USDA=4.167
NC_035097.1	29135579	.	C	A	.	.	MAF_USDA=2.459
NC_035097.1	29135728	.	C	G	.	.	MAF_USDA=1.695
NC_035097.1	29135849	.	C	G	.	.	MAF_USDA=2.542
NC_035097.1	29135919	.	A	T	.	.	MAF_USDA=9.036
NC_035097.1	29135924	.	A	C	.	.	MAF_USDA=2.542
NC_035097.1	29136013	.	C	T	.	.	MAF_USDA=1.695
NC_035097.1	29136169	.	C	A	.	.	MAF_INRAE=37.342;MAF_USDA=39.759
NC_035097.1	29136257	.	G	C	.	.	MAF_USDA=6.024
NC_035097.1	29136259	.	A	T	.	.	MAF_USDA=6.024
NC_035097.1	29136272	.	G	T	.	.	MAF_USDA=2.542
NC_035097.1	29136274	.	A	C	.	.	MAF_USDA=1.695
NC_035097.1	29136407	.	G	C	.	.	MAF_INRAE=44.304;MAF_USDA=32.53
NC_035097.1	29136484	.	C	A	.	.	MAF_USDA=2.41
NC_035097.1	29136563	.	T	A	.	.	MAF_INRAE=27.848;MAF_USDA=13.253
NC_035097.1	29136616	.	A	G	.	.	MAF_USDA=4.098
NC_035097.1	29136627	.	G	T	.	.	MAF_USDA=3.279
NC_035097.1	29136630	.	T	A	.	.	MAF_USDA=2.459
NC_035097.1	29136631	.	G	T	.	.	MAF_INRAE=44.937;MAF_USDA=30.0
NC_035097.1	29136740	.	G	T	.	.	MAF_INRAE=44.167;MAF_USDA=35.417
NC_035097.1	29136848	.	A	G	.	.	MAF_USDA=2.353
NC_035097.1	29136852	.	A	G	.	.	MAF_USDA=6.471
NC_035097.1	29136862	.	G	A	.	.	MAF_INRAE=7.595;MAF_USDA=7.377
NC_035097.1	29137104	.	C	A	.	.	MAF_USDA=2.459
NC_035097.1	29137122	.	C	T	.	.	MAF_INRAE=44.937;MAF_USDA=18.235
NC_035097.1	29137123	.	C	G	.	.	MAF_USDA=1.639
NC_035097.1	29137124	.	A	G	.	.	MAF_INRAE=29.167;MAF_USDA=6.471
NC_035097.1	29137147	.	T	C	.	.	MAF_USDA=4.167
NC_035097.1	29137187	.	T	G	.	.	MAF_USDA=4.167
NC_035097.1	29137220	.	C	A	.	.	MAF_USDA=8.235
NC_035097.1	29137324	.	G	A	.	.	MAF_INRAE=7.595;MAF_USDA=7.377
NC_035097.1	29137432	.	A	T	.	.	MAF_INRAE=34.81;MAF_USDA=17.647
NC_035097.1	29137560	.	A	G	.	.	MAF_USDA=2.459
NC_035097.1	29137571	.	C	G	.	.	MAF_INRAE=44.304;MAF_USDA=18.824
NC_035097.1	29137575	.	A	G	.	.	MAF_INRAE=47.5;MAF_USDA=21.176
NC_035097.1	29137708	.	T	A	.	.	MAF_USDA=2.459
NC_035097.1	29137710	.	G	T	.	.	MAF_USDA=3.279
NC_035097.1	29137763	.	G	C	.	.	MAF_USDA=3.279
NC_035097.1	29137784	.	G	A	.	.	MAF_USDA=4.098
NC_035097.1	29137804	.	G	A	.	.	MAF_INRAE=7.595;MAF_USDA=9.016
NC_035097.1	29138125	.	G	A	.	.	MAF_INRAE=44.304;MAF_USDA=28.824
NC_035097.1	29138168	.	A	T	.	.	MAF_USDA=1.639
NC_035097.1	29138209	.	A	C	.	.	MAF_INRAE=46.203;MAF_USDA=28.824
NC_035097.1	29138271	.	T	C	.	.	MAF_INRAE=27.848;MAF_USDA=6.471
NC_035097.1	29138601	.	T	G	.	.	MAF_USDA=2.459
NC_035097.1	29138617	.	G	A	.	.	MAF_INRAE=36.076;MAF_USDA=19.412
NC_035097.1	29138643	.	T	C	.	.	MAF_USDA=1.639
NC_035097.1	29138674	.	T	G	.	.	MAF_USDA=2.459
NC_035097.1	29138725	.	A	G	.	.	MAF_USDA=4.098
NC_035097.1	29138798	.	C	T	.	.	MAF_USDA=9.836
NC_035097.1	29138809	.	C	T	.	.	MAF_USDA=8.197
NC_035097.1	29138921	.	G	A	.	.	MAF_INRAE=44.304;MAF_USDA=28.824
NC_035097.1	29138960	.	C	T	.	.	MAF_USDA=8.824
NC_035097.1	29139033	.	T	G	.	.	MAF_USDA=9.016
NC_035097.1	29139034	.	T	A	.	.	MAF_USDA=9.016
NC_035097.1	29139035	.	T	C	.	.	MAF_USDA=4.167
NC_035097.1	29139036	.	C	A	.	.	MAF_USDA=9.016
NC_035097.1	29139037	.	T	A	.	.	MAF_USDA=9.016
NC_035097.1	29139038	.	C	A	.	.	MAF_USDA=9.016
NC_035097.1	29139162	.	C	T	.	.	MAF_USDA=6.557
NC_035097.1	29139213	.	C	A	.	.	MAF_USDA=9.412
NC_035097.1	29139231	.	C	T	.	.	MAF_USDA=3.279
NC_035097.1	29139346	.	T	A	.	.	MAF_USDA=12.353
NC_035097.1	29139347	.	C	G	.	.	MAF_USDA=12.353
NC_035097.1	29139348	.	A	C	.	.	MAF_USDA=12.353
NC_035097.1	29139353	.	G	T	.	.	MAF_INRAE=27.848;MAF_USDA=12.353
NC_035097.1	29139354	.	A	C	.	.	MAF_INRAE=21.667;MAF_USDA=12.353
NC_035097.1	29139359	.	G	T	.	.	MAF_USDA=12.5
NC_035097.1	29139360	.	C	G	.	.	MAF_USDA=12.5
NC_035097.1	29139361	.	T	A	.	.	MAF_USDA=11.905
NC_035097.1	29139373	.	C	A	.	.	MAF_USDA=4.167
NC_035097.1	29139477	.	C	A	.	.	MAF_USDA=6.25
NC_035097.1	29139624	.	G	C	.	.	MAF_INRAE=18.333;MAF_USDA=6.25
NC_035097.1	29139656	.	G	C	.	.	MAF_USDA=1.639
NC_035097.1	29139846	.	C	G	.	.	MAF_INRAE=27.215;MAF_USDA=12.941
NC_035097.1	29139892	.	T	G	.	.	MAF_INRAE=34.177;MAF_USDA=21.765
NC_035097.1	29139963	.	T	A	.	.	MAF_USDA=1.639
NC_035097.1	29139980	.	A	T	.	.	MAF_USDA=2.459
NC_035097.1	29140082	.	C	T	.	.	MAF_USDA=1.639
NC_035097.1	29140187	.	G	A	.	.	MAF_USDA=4.167
NC_035097.1	29140320	.	G	A	.	.	MAF_USDA=1.639
NC_035097.1	29140457	.	T	G	.	.	MAF_USDA=1.639
NC_035097.1	29140473	.	T	A	.	.	MAF_USDA=2.459
NC_035097.1	29140500	.	T	A	.	.	MAF_USDA=3.279
NC_035097.1	29140507	.	G	A	.	.	MAF_INRAE=34.81;MAF_USDA=18.824
NC_035097.1	29140548	.	T	A	.	.	MAF_INRAE=8.228;MAF_USDA=41.765
NC_035097.1	29140589	.	G	A	.	.	MAF_USDA=2.083
NC_035097.1	29140621	.	G	A	.	.	MAF_USDA=2.459
NC_035097.1	29140732	.	G	A	.	.	MAF_USDA=3.279
NC_035097.1	29140772	.	A	T	.	.	MAF_USDA=1.639
NC_035097.1	29140803	.	C	T	.	.	MAF_INRAE=19.167;MAF_USDA=6.25
NC_035097.1	29140861	.	T	G	.	.	MAF_USDA=15.882
NC_035097.1	29140923	.	A	C	.	.	MAF_USDA=5.738
NC_035097.1	29141168	.	A	C	.	.	MAF_INRAE=36.076;MAF_USDA=30.588
NC_035097.1	29141179	.	T	A	.	.	MAF_USDA=1.639
NC_035097.1	29141185	.	T	C	.	.	MAF_INRAE=36.076;MAF_USDA=30.588
NC_035097.1	29141286	.	C	A	.	.	MAF_INRAE=44.937;MAF_USDA=19.412
NC_035097.1	29141354	.	G	A	.	.	MAF_INRAE=7.595;MAF_USDA=7.377
NC_035097.1	29141357	.	A	T	.	.	MAF_USDA=32.941
NC_035097.1	29141358	.	T	G	.	.	MAF_USDA=7.377
NC_035097.1	29141359	.	G	C	.	.	MAF_USDA=7.377
NC_035097.1	29141360	.	C	A	.	.	MAF_USDA=7.377
NC_035097.1	29141364	.	T	C	.	.	MAF_INRAE=3.333;MAF_USDA=7.377
NC_035097.1	29141541	.	G	A	.	.	MAF_USDA=2.459
NC_035097.1	29141750	.	C	A	.	.	MAF_USDA=5.294
NC_035097.1	29141876	.	G	A	.	.	MAF_USDA=4.098
NC_035097.1	29141905	.	T	G	.	.	MAF_INRAE=44.304;MAF_USDA=26.471
NC_035097.1	29141935	.	C	T	.	.	MAF_USDA=32.353
NC_035097.1	29141970	.	C	T	.	.	MAF_USDA=5.294
NC_035097.1	29141971	.	G	A	.	.	MAF_USDA=2.941
NC_035097.1	29142198	.	T	A	.	.	MAF_INRAE=8.228;MAF_USDA=8.235
NC_035097.1	29142226	.	T	A	.	.	MAF_USDA=7.377
NC_035097.1	29142227	.	A	T	.	.	MAF_USDA=9.412
NC_035097.1	29142235	.	G	T	.	.	MAF_INRAE=36.076;MAF_USDA=19.412
NC_035097.1	29142246	.	T	A	.	.	MAF_USDA=1.639
NC_035097.1	29142303	.	A	C	.	.	MAF_USDA=4.918
NC_035097.1	29142457	.	T	C	.	.	MAF_USDA=24.118
NC_035097.1	29142460	.	C	A	.	.	MAF_USDA=1.639
NC_035097.1	29142512	.	T	C	.	.	MAF_INRAE=7.595;MAF_USDA=7.377
NC_035097.1	29142853	.	C	T	.	.	MAF_INRAE=27.848;MAF_USDA=6.471
NC_035097.1	29142886	.	C	T	.	.	MAF_USDA=1.639
NC_035097.1	29142899	.	G	T	.	.	MAF_INRAE=11.667;MAF_USDA=16.667
NC_035097.1	29142939	.	G	A	.	.	MAF_USDA=1.639
NC_035097.1	29143000	.	G	A	.	.	MAF_USDA=5.738
NC_035097.1	29143179	.	G	A	.	.	MAF_USDA=22.941
NC_035097.1	29143244	.	G	T	.	.	MAF_USDA=1.639
NC_035097.1	29143803	.	C	A	.	.	MAF_USDA=1.639
NC_035097.1	29143845	.	C	A	.	.	MAF_USDA=7.647
NC_035097.1	29143867	.	G	T	.	.	MAF_USDA=22.941
NC_035097.1	29143972	.	G	A	.	.	MAF_USDA=4.167
NC_035097.1	29144169	.	T	C	.	.	MAF_USDA=1.639
NC_035097.1	29144194	.	G	A	.	.	MAF_USDA=2.459
NC_035097.1	29144221	.	A	G	.	.	MAF_USDA=2.459
NC_035097.1	29144276	.	G	A	.	.	MAF_USDA=3.279
NC_035097.1	29144288	.	G	T	.	.	MAF_USDA=2.459
NC_035097.1	29144360	.	C	A	.	.	MAF_INRAE=7.595;MAF_USDA=1.639
NC_035097.1	29144367	.	C	A	.	.	MAF_USDA=23.529
NC_035097.1	29144442	.	G	A	.	.	MAF_INRAE=37.342;MAF_USDA=32.353
NC_035097.1	29144452	.	T	A	.	.	MAF_USDA=2.459
NC_035097.1	29144454	.	C	T	.	.	MAF_USDA=2.459
NC_035097.1	29144566	.	G	T	.	.	MAF_INRAE=22.152;MAF_USDA=11.176
NC_035097.1	29144576	.	T	C	.	.	MAF_USDA=14.118
NC_035097.1	29144690	.	A	C	.	.	MAF_INRAE=7.595;MAF_USDA=7.377
NC_035097.1	29144694	.	G	T	.	.	MAF_INRAE=44.167;MAF_USDA=39.583
NC_035097.1	29144717	.	T	C	.	.	MAF_INRAE=36.076;MAF_USDA=18.235
NC_035097.1	29144727	.	C	T	.	.	MAF_INRAE=8.228;MAF_USDA=11.176
NC_035097.1	29144794	.	A	G	.	.	MAF_USDA=19.412
NC_035097.1	29144799	.	A	G	.	.	MAF_USDA=4.167
NC_035097.1	29144923	.	A	G	.	.	MAF_INRAE=2.5;MAF_USDA=20.588
NC_035097.1	29145183	.	G	T	.	.	MAF_USDA=2.941
NC_035097.1	29145187	.	G	T	.	.	MAF_USDA=5.738
NC_035097.1	29145780	.	C	T	.	.	MAF_INRAE=41.772;MAF_USDA=34.706
NC_035097.1	29145810	.	A	C	.	.	MAF_INRAE=50.0;MAF_USDA=25.882
NC_035097.1	29145839	.	T	G	.	.	MAF_INRAE=41.772;MAF_USDA=35.417
NC_035097.1	29145852	.	C	T	.	.	MAF_INRAE=41.772;MAF_USDA=47.059
NC_035097.1	29145980	.	A	C	.	.	MAF_INRAE=41.772;MAF_USDA=49.412
NC_035097.1	29146058	.	C	A	.	.	MAF_USDA=3.529
NC_035097.1	29146260	.	C	T	.	.	MAF_INRAE=7.595;MAF_USDA=1.639
NC_035097.1	29146386	.	T	G	.	.	MAF_USDA=4.167
NC_035097.1	29146415	.	C	A	.	.	MAF_USDA=15.476
NC_035097.1	29146441	.	G	A	.	.	MAF_INRAE=27.215;MAF_USDA=5.882
NC_035097.1	29146569	.	A	T	.	.	MAF_INRAE=7.595;MAF_USDA=4.098
NC_035097.1	29146576	.	C	G	.	.	MAF_USDA=1.639
NC_035097.1	29146577	.	C	A	.	.	MAF_USDA=1.639
NC_035097.1	29146692	.	A	T	.	.	MAF_USDA=4.918
NC_035097.1	29146950	.	G	A	.	.	MAF_INRAE=36.709;MAF_USDA=21.765
NC_035097.1	29147005	.	T	G	.	.	MAF_INRAE=41.772;MAF_USDA=50.0
NC_035097.1	29147200	.	G	A	.	.	MAF_USDA=4.118
NC_035097.1	29147213	.	T	A	.	.	MAF_INRAE=41.772;MAF_USDA=34.118
NC_035097.1	29147227	.	A	C	.	.	MAF_INRAE=7.595;MAF_USDA=1.639
NC_035097.1	29147382	.	G	T	.	.	MAF_INRAE=8.228;MAF_USDA=8.235
NC_035097.1	29147395	.	C	A	.	.	MAF_INRAE=41.772;MAF_USDA=48.824
NC_035097.1	29147423	.	G	T	.	.	MAF_INRAE=8.228;MAF_USDA=8.824
NC_035097.1	29147464	.	T	G	.	.	MAF_USDA=1.639
NC_035097.1	29147468	.	T	C	.	.	MAF_INRAE=27.848;MAF_USDA=6.471
NC_035097.1	29147609	.	G	A	.	.	MAF_USDA=4.098
NC_035097.1	29147771	.	G	A	.	.	MAF_USDA=4.118
NC_035097.1	29147778	.	C	T	.	.	MAF_USDA=1.639
NC_035097.1	29147849	.	G	A	.	.	MAF_USDA=6.557
NC_035097.1	29148016	.	C	A	.	.	MAF_USDA=15.217
NC_035097.1	29148105	.	G	A	.	.	MAF_INRAE=36.076;MAF_USDA=41.304
NC_035097.1	29148148	.	T	A	.	.	MAF_USDA=15.217
NC_035097.1	29148149	.	G	A	.	.	MAF_USDA=15.217
NC_035097.1	29148188	.	T	C	.	.	MAF_INRAE=43.038;MAF_USDA=34.783
NC_035097.1	29148333	.	G	T	.	.	MAF_INRAE=42.405;MAF_USDA=36.957
NC_035097.1	29148373	.	T	C	.	.	MAF_INRAE=41.772;MAF_USDA=34.783
NC_035097.1	29148389	.	T	G	.	.	MAF_INRAE=49.367;MAF_USDA=30.435
NC_035097.1	29148441	.	A	G	.	.	MAF_INRAE=41.772;MAF_USDA=34.783
NC_035097.1	29148522	.	C	A	.	.	MAF_USDA=4.348
NC_035097.1	29148600	.	T	G	.	.	MAF_USDA=15.217
NC_035097.1	29148601	.	C	G	.	.	MAF_USDA=15.217
NC_035097.1	29148825	.	T	G	.	.	MAF_USDA=8.696
NC_035097.1	29148849	.	G	T	.	.	MAF_INRAE=50.0;MAF_USDA=28.261
NC_035097.1	29148879	.	A	G	.	.	MAF_INRAE=50.0;MAF_USDA=28.261
NC_035097.1	29148914	.	A	T	.	.	MAF_INRAE=41.772;MAF_USDA=34.783
NC_035097.1	29149024	.	A	T	.	.	MAF_INRAE=49.367;MAF_USDA=28.261
NC_035097.1	29149045	.	C	T	.	.	MAF_INRAE=42.405;MAF_USDA=34.783
NC_035097.1	29149132	.	G	A	.	.	MAF_INRAE=41.772;MAF_USDA=36.957
NC_035097.1	29149305	.	G	T	.	.	MAF_INRAE=7.595
NC_035097.1	29149412	.	A	G	.	.	MAF_INRAE=41.772;MAF_USDA=34.783
NC_035097.1	29149429	.	C	T	.	.	MAF_INRAE=41.772;MAF_USDA=34.783
NC_035097.1	29149503	.	A	C	.	.	MAF_USDA=2.174
NC_035097.1	29149874	.	T	G	.	.	MAF_INRAE=41.772;MAF_USDA=34.783
NC_035097.1	29150046	.	C	T	.	.	MAF_INRAE=22.152;MAF_USDA=17.391
NC_035097.1	29150058	.	C	G	.	.	MAF_INRAE=22.152;MAF_USDA=17.391
NC_035097.1	29150063	.	G	C	.	.	MAF_USDA=13.043
NC_035097.1	29150103	.	T	C	.	.	MAF_INRAE=41.772;MAF_USDA=36.957
NC_035097.1	29150139	.	C	T	.	.	MAF_INRAE=41.772;MAF_USDA=36.957
NC_035097.1	29150158	.	C	G	.	.	MAF_INRAE=10.0
NC_035097.1	29150200	.	T	A	.	.	MAF_INRAE=41.772;MAF_USDA=34.783
NC_035097.1	29150205	.	T	C	.	.	MAF_INRAE=7.5;MAF_USDA=23.913
NC_035097.1	29150313	.	C	T	.	.	MAF_INRAE=7.595
NC_035097.1	29150379	.	A	G	.	.	MAF_INRAE=7.595;MAF_USDA=4.167
NC_035097.1	29150623	.	T	C	.	.	MAF_INRAE=7.595
NC_035097.1	29150697	.	A	G	.	.	MAF_USDA=4.167
NC_035097.1	29150719	.	C	T	.	.	MAF_INRAE=2.532;MAF_USDA=14.583
NC_035097.1	29150889	.	C	T	.	.	MAF_INRAE=7.5;MAF_USDA=8.696
NC_035097.1	29151310	.	T	A	.	.	MAF_USDA=45.652
NC_035097.1	29151372	.	G	A	.	.	MAF_USDA=41.304
NC_035097.1	29151901	.	C	T	.	.	MAF_INRAE=36.076
NC_035097.1	29151967	.	G	T	.	.	MAF_INRAE=2.5
NC_035097.1	29152042	.	T	C	.	.	MAF_INRAE=12.5;MAF_USDA=4.348
NC_035097.1	29152063	.	C	A	.	.	MAF_INRAE=1.667
NC_035097.1	29152082	.	A	G	.	.	MAF_INRAE=10.526;MAF_USDA=32.609
NC_035097.1	29152360	.	C	T	.	.	MAF_INRAE=1.667
NC_035097.1	29152450	.	C	T	.	.	MAF_INRAE=1.667;MAF_USDA=10.417
NC_035097.1	29152462	.	A	T	.	.	MAF_INRAE=3.333
NC_035097.1	29152561	.	G	C	.	.	MAF_INRAE=42.405;MAF_USDA=35.417
NC_035097.1	29152650	.	G	A	.	.	MAF_USDA=12.5
NC_035097.1	29152747	.	C	T	.	.	MAF_USDA=4.348
NC_035097.1	29152765	.	C	T	.	.	MAF_USDA=4.348
NC_035097.1	29152978	.	A	G	.	.	MAF_USDA=8.333
NC_035097.1	29152982	.	C	A	.	.	MAF_USDA=5.738
NC_035097.1	29153199	.	G	A	.	.	MAF_INRAE=7.595;MAF_USDA=1.639
NC_035097.1	29153281	.	G	A	.	.	MAF_USDA=2.459
NC_035097.1	29153332	.	A	G	.	.	MAF_INRAE=21.519;MAF_USDA=11.765
NC_035097.1	29153397	.	T	C	.	.	MAF_INRAE=7.595;MAF_USDA=4.098
NC_035097.1	29153399	.	G	A	.	.	MAF_INRAE=7.5;MAF_USDA=8.824
NC_035097.1	29153451	.	A	G	.	.	MAF_INRAE=35.443;MAF_USDA=18.235
NC_035097.1	29153540	.	T	C	.	.	MAF_USDA=3.529
NC_035097.1	29153765	.	C	G	.	.	MAF_USDA=2.459
NC_035097.1	29153833	.	T	C	.	.	MAF_INRAE=22.152;MAF_USDA=11.765
NC_035097.1	29154003	.	C	A	.	.	MAF_INRAE=35.443;MAF_USDA=21.176
NC_035097.1	29154008	.	G	A	.	.	MAF_USDA=2.459
NC_035097.1	29154074	.	G	A	.	.	MAF_USDA=1.639
NC_035097.1	29154102	.	C	T	.	.	MAF_INRAE=41.772;MAF_USDA=34.706
NC_035097.1	29154115	.	G	A	.	.	MAF_USDA=2.459
NC_035097.1	29154232	.	T	C	.	.	MAF_USDA=1.639
NC_035097.1	29154289	.	A	T	.	.	MAF_INRAE=48.734;MAF_USDA=27.059
NC_035097.1	29154311	.	A	C	.	.	MAF_USDA=14.706
NC_035097.1	29154382	.	T	G	.	.	MAF_USDA=12.353
NC_035097.1	29154447	.	C	G	.	.	MAF_USDA=8.333
NC_035097.1	29154528	.	A	C	.	.	MAF_USDA=4.118
NC_035097.1	29154552	.	C	A	.	.	MAF_USDA=12.353
NC_035097.1	29154593	.	A	G	.	.	MAF_INRAE=44.167
NC_035097.1	29154702	.	C	T	.	.	MAF_USDA=7.377
NC_035097.1	29154775	.	C	T	.	.	MAF_INRAE=32.911;MAF_USDA=17.059
NC_035097.1	29154798	.	A	G	.	.	MAF_USDA=5.738
NC_035097.1	29154822	.	C	T	.	.	MAF_USDA=1.639
NC_035097.1	29154830	.	C	A	.	.	MAF_INRAE=7.595
NC_035097.1	29154903	.	T	C	.	.	MAF_USDA=1.639
NC_035097.1	29154913	.	C	T	.	.	MAF_USDA=1.639
NC_035097.1	29155056	.	A	T	.	.	MAF_INRAE=17.5;MAF_USDA=6.25
NC_035097.1	29155078	.	G	A	.	.	MAF_USDA=2.459
NC_035097.1	29155182	.	C	T	.	.	MAF_USDA=1.639
NC_035097.1	29155210	.	T	C	.	.	MAF_USDA=1.639
NC_035097.1	29155271	.	G	A	.	.	MAF_INRAE=8.228;MAF_USDA=7.647
NC_035097.1	29155335	.	C	T	.	.	MAF_USDA=1.639
NC_035097.1	29155374	.	C	T	.	.	MAF_INRAE=2.5;MAF_USDA=14.754
NC_035097.1	29155381	.	G	C	.	.	MAF_INRAE=2.5;MAF_USDA=20.492
NC_035097.1	29155424	.	G	A	.	.	MAF_INRAE=2.5
NC_035097.1	29155433	.	G	A	.	.	MAF_USDA=2.941
NC_035097.1	29155439	.	G	A	.	.	MAF_INRAE=2.5
NC_035097.1	29155450	.	A	T	.	.	MAF_USDA=4.918
NC_035097.1	29155460	.	C	T	.	.	MAF_USDA=5.738
NC_035097.1	29155473	.	G	A	.	.	MAF_USDA=8.235
NC_035097.1	29155491	.	A	C	.	.	MAF_INRAE=14.167;MAF_USDA=29.167
NC_035097.1	29155516	.	T	C	.	.	MAF_INRAE=13.333;MAF_USDA=22.917
NC_035097.1	29155518	.	G	C	.	.	MAF_USDA=6.557
NC_035097.1	29155562	.	G	A	.	.	MAF_INRAE=33.544;MAF_USDA=20.588
NC_035097.1	29155629	.	C	T	.	.	MAF_USDA=3.279
NC_035097.1	29155672	.	C	T	.	.	MAF_INRAE=7.5
NC_035097.1	29155680	.	C	T	.	.	MAF_INRAE=43.333;MAF_USDA=30.0
NC_035097.1	29155729	.	T	C	.	.	MAF_INRAE=12.5
NC_035097.1	29155736	.	A	G	.	.	MAF_INRAE=12.5
NC_035097.1	29155738	.	T	G	.	.	MAF_INRAE=12.5
NC_035097.1	29155748	.	G	T	.	.	MAF_INRAE=12.5
NC_035097.1	29155762	.	T	C	.	.	MAF_USDA=2.941
NC_035097.1	29155763	.	G	T	.	.	MAF_INRAE=45.833;MAF_USDA=41.667
NC_035097.1	29155779	.	C	T	.	.	MAF_USDA=1.639
NC_035097.1	29155794	.	C	A	.	.	MAF_INRAE=6.667
NC_035097.1	29155953	.	C	T	.	.	MAF_INRAE=8.333
NC_035097.1	29155954	.	T	G	.	.	MAF_INRAE=9.167
NC_035097.1	29155979	.	C	G	.	.	MAF_INRAE=4.43
NC_035097.1	29155983	.	G	T	.	.	MAF_INRAE=4.167
NC_035097.1	29155984	.	C	T	.	.	MAF_INRAE=1.667
NC_035097.1	29155996	.	G	T	.	.	MAF_INRAE=5.0
NC_035097.1	29156024	.	G	T	.	.	MAF_USDA=5.738
NC_035097.1	29156061	.	C	T	.	.	MAF_USDA=2.459
NC_035097.1	29156091	.	A	G	.	.	MAF_USDA=15.882
NC_035097.1	29156248	.	A	T	.	.	MAF_INRAE=43.038;MAF_USDA=50.0
NC_035097.1	29156394	.	A	T	.	.	MAF_INRAE=7.5
NC_035097.1	29156452	.	A	T	.	.	MAF_USDA=12.941
NC_035097.1	29156461	.	C	T	.	.	MAF_INRAE=6.667;MAF_USDA=7.377
NC_035097.1	29156644	.	T	A	.	.	MAF_INRAE=7.595;MAF_USDA=1.639
NC_035097.1	29156710	.	T	G	.	.	MAF_INRAE=7.595;MAF_USDA=3.279
NC_035097.1	29156763	.	T	C	.	.	MAF_INRAE=41.139;MAF_USDA=48.824
NC_035097.1	29156962	.	A	G	.	.	MAF_INRAE=42.405;MAF_USDA=47.059
NC_035097.1	29157021	.	C	G	.	.	MAF_USDA=14.706
NC_035097.1	29157071	.	T	C	.	.	MAF_INRAE=48.333;MAF_USDA=47.059
NC_035097.1	29157110	.	G	T	.	.	MAF_USDA=9.412
NC_035097.1	29157137	.	G	A	.	.	MAF_USDA=2.459
NC_035097.1	29157149	.	T	G	.	.	MAF_INRAE=1.667
NC_035097.1	29157178	.	A	T	.	.	MAF_INRAE=3.333;MAF_USDA=7.647
NC_035097.1	29157199	.	C	T	.	.	MAF_USDA=2.459
NC_035097.1	29157200	.	G	A	.	.	MAF_USDA=8.235
NC_035097.1	29157204	.	A	T	.	.	MAF_INRAE=3.333
NC_035097.1	29157205	.	A	T	.	.	MAF_INRAE=3.333
NC_035097.1	29157206	.	A	T	.	.	MAF_INRAE=3.333
NC_035097.1	29157209	.	A	T	.	.	MAF_INRAE=3.333
NC_035097.1	29157230	.	A	G	.	.	MAF_INRAE=1.667
NC_035097.1	29157267	.	C	A	.	.	MAF_INRAE=3.333
NC_035097.1	29157271	.	G	T	.	.	MAF_INRAE=3.333
NC_035097.1	29157282	.	G	A	.	.	MAF_INRAE=35.443;MAF_USDA=37.5
NC_035097.1	29157385	.	C	G	.	.	MAF_INRAE=43.038;MAF_USDA=49.412
NC_035097.1	29157390	.	G	T	.	.	MAF_USDA=2.941
NC_035097.1	29157394	.	A	T	.	.	MAF_INRAE=43.038;MAF_USDA=41.667
NC_035097.1	29157399	.	G	A	.	.	MAF_USDA=41.667
NC_035097.1	29157401	.	A	T	.	.	MAF_USDA=41.667
NC_035097.1	29157404	.	G	C	.	.	MAF_USDA=41.667
NC_035097.1	29157407	.	T	C	.	.	MAF_INRAE=36.709;MAF_USDA=22.353
NC_035097.1	29157461	.	A	C	.	.	MAF_USDA=6.471
NC_035097.1	29157463	.	A	T	.	.	MAF_INRAE=42.405;MAF_USDA=41.667
NC_035097.1	29157464	.	T	G	.	.	MAF_INRAE=29.167;MAF_USDA=7.059
NC_035097.1	29157466	.	T	G	.	.	MAF_INRAE=14.167;MAF_USDA=27.083
NC_035097.1	29157468	.	A	T	.	.	MAF_USDA=8.333
NC_035097.1	29157533	.	G	T	.	.	MAF_USDA=10.87
NC_035097.1	29157541	.	G	A	.	.	MAF_USDA=1.667
NC_035097.1	29157862	.	G	A	.	.	MAF_INRAE=31.579
NC_035097.1	29157996	.	C	G	.	.	MAF_INRAE=27.848;MAF_USDA=7.059
NC_035097.1	29158022	.	T	G	.	.	MAF_USDA=39.583
NC_035097.1	29158068	.	G	A	.	.	MAF_USDA=2.459
NC_035097.1	29158187	.	A	C	.	.	MAF_INRAE=34.81;MAF_USDA=17.059
NC_035097.1	29158213	.	T	C	.	.	MAF_USDA=1.639
NC_035097.1	29158246	.	A	T	.	.	MAF_USDA=3.279
NC_035097.1	29158364	.	G	A	.	.	MAF_USDA=12.353
NC_035097.1	29158900	.	A	T	.	.	MAF_INRAE=44.167;MAF_USDA=17.059
NC_035097.1	29158904	.	C	A	.	.	MAF_INRAE=45.833;MAF_USDA=47.059
NC_035097.1	29158946	.	C	A	.	.	MAF_USDA=1.639
NC_035097.1	29159009	.	T	C	.	.	MAF_USDA=14.706
NC_035097.1	29159025	.	T	G	.	.	MAF_INRAE=41.772;MAF_USDA=44.706
NC_035097.1	29159131	.	G	A	.	.	MAF_USDA=15.882
NC_035097.1	29159197	.	A	T	.	.	MAF_INRAE=10.526;MAF_USDA=49.412
NC_035097.1	29159246	.	T	A	.	.	MAF_INRAE=8.228;MAF_USDA=7.059
NC_035097.1	29159259	.	G	T	.	.	MAF_INRAE=41.772;MAF_USDA=33.529
NC_035097.1	29159365	.	A	G	.	.	MAF_USDA=5.738
NC_035097.1	29159366	.	C	G	.	.	MAF_USDA=5.738
NC_035097.1	29159385	.	T	A	.	.	MAF_USDA=4.706
NC_035097.1	29159788	.	T	C	.	.	MAF_INRAE=3.333
NC_035097.1	29159827	.	C	A	.	.	MAF_INRAE=27.848;MAF_USDA=6.471
NC_035097.1	29159829	.	C	T	.	.	MAF_USDA=2.941
NC_035097.1	29160011	.	T	C	.	.	MAF_INRAE=8.333;MAF_USDA=21.765
NC_035097.1	29160026	.	G	A	.	.	MAF_USDA=14.706
NC_035097.1	29160195	.	G	A	.	.	MAF_INRAE=18.333;MAF_USDA=8.333
NC_035097.1	29160204	.	A	G	.	.	MAF_USDA=1.639
NC_035097.1	29160405	.	G	T	.	.	MAF_USDA=1.639
NC_035097.1	29160696	.	G	C	.	.	MAF_INRAE=27.215;MAF_USDA=7.143
NC_035097.1	29160749	.	A	T	.	.	MAF_USDA=5.0
NC_035097.1	29160757	.	A	C	.	.	MAF_USDA=4.762
NC_035097.1	29160808	.	A	T	.	.	MAF_USDA=5.0
NC_035097.1	29161152	.	C	T	.	.	MAF_USDA=4.918
NC_035097.1	29161184	.	C	A	.	.	MAF_USDA=2.459
NC_035097.1	29161239	.	T	G	.	.	MAF_USDA=4.167
NC_035097.1	29161255	.	T	G	.	.	MAF_INRAE=22.152
NC_035097.1	29161258	.	C	T	.	.	MAF_USDA=4.167
NC_035097.1	29161390	.	C	T	.	.	MAF_INRAE=7.595;MAF_USDA=4.098
NC_035097.1	29161508	.	T	A	.	.	MAF_USDA=11.905
NC_035097.1	29161759	.	C	T	.	.	MAF_USDA=8.197
NC_035097.1	29161822	.	A	G	.	.	MAF_USDA=2.083
NC_035097.1	29161834	.	C	A	.	.	MAF_USDA=1.639
NC_035097.1	29161836	.	T	A	.	.	MAF_INRAE=7.5;MAF_USDA=27.059
NC_035097.1	29161972	.	T	G	.	.	MAF_USDA=6.471
NC_035097.1	29162129	.	A	G	.	.	MAF_USDA=5.738
NC_035097.1	29162181	.	G	T	.	.	MAF_USDA=1.639
NC_035097.1	29162362	.	T	A	.	.	MAF_INRAE=8.333;MAF_USDA=47.059
NC_035097.1	29162392	.	G	A	.	.	MAF_USDA=1.639
NC_035097.1	29162543	.	A	C	.	.	MAF_USDA=1.639
NC_035097.1	29162591	.	A	G	.	.	MAF_INRAE=8.333;MAF_USDA=47.059
NC_035097.1	29162743	.	G	A	.	.	MAF_USDA=4.098
NC_035097.1	29162972	.	A	C	.	.	MAF_INRAE=7.595;MAF_USDA=4.098
NC_035097.1	29163194	.	A	T	.	.	MAF_INRAE=3.333
NC_035097.1	29163282	.	C	A	.	.	MAF_USDA=4.918
NC_035097.1	29163307	.	T	C	.	.	MAF_INRAE=22.152;MAF_USDA=11.765
NC_035097.1	29163356	.	C	G	.	.	MAF_INRAE=42.405;MAF_USDA=34.118
NC_035097.1	29163405	.	A	G	.	.	MAF_USDA=2.459
NC_035097.1	29163429	.	G	C	.	.	MAF_INRAE=27.848;MAF_USDA=7.059
NC_035097.1	29163583	.	G	A	.	.	MAF_INRAE=7.595;MAF_USDA=1.639
NC_035097.1	29163593	.	G	A	.	.	MAF_USDA=5.738
NC_035097.1	29163706	.	C	T	.	.	MAF_INRAE=11.667
NC_035097.1	29163784	.	C	A	.	.	MAF_USDA=5.738
NC_035097.1	29163823	.	G	T	.	.	MAF_USDA=3.279
NC_035097.1	29163871	.	C	A	.	.	MAF_USDA=4.167
NC_035097.1	29164067	.	G	T	.	.	MAF_USDA=4.918
NC_035097.1	29164130	.	G	A	.	.	MAF_USDA=11.176
NC_035097.1	29164147	.	C	A	.	.	MAF_USDA=4.167
NC_035097.1	29164208	.	A	C	.	.	MAF_USDA=2.459
NC_035097.1	29164246	.	A	T	.	.	MAF_USDA=14.583
NC_035097.1	29164247	.	A	T	.	.	MAF_USDA=10.417
NC_035097.1	29164402	.	G	A	.	.	MAF_INRAE=8.333;MAF_USDA=33.529
NC_035097.1	29164466	.	C	A	.	.	MAF_USDA=5.738
NC_035097.1	29164556	.	G	A	.	.	MAF_USDA=4.918
NC_035097.1	29164587	.	C	G	.	.	MAF_INRAE=8.333;MAF_USDA=32.941
NC_035097.1	29164589	.	G	A	.	.	MAF_INRAE=7.5;MAF_USDA=9.016
NC_035097.1	29164596	.	A	T	.	.	MAF_USDA=2.459
NC_035097.1	29164664	.	G	T	.	.	MAF_USDA=2.459
NC_035097.1	29164711	.	C	A	.	.	MAF_USDA=2.353
NC_035097.1	29164757	.	G	A	.	.	MAF_INRAE=7.595;MAF_USDA=4.098
NC_035097.1	29164779	.	G	T	.	.	MAF_USDA=5.738
NC_035097.1	29164834	.	C	A	.	.	MAF_INRAE=7.595;MAF_USDA=5.738
NC_035097.1	29164851	.	T	C	.	.	MAF_USDA=6.557
NC_035097.1	29165176	.	G	A	.	.	MAF_USDA=35.119
NC_035097.1	29165198	.	A	C	.	.	MAF_USDA=8.333
NC_035097.1	29165199	.	C	A	.	.	MAF_INRAE=8.333;MAF_USDA=34.118
NC_035097.1	29165203	.	C	G	.	.	MAF_USDA=2.459
NC_035097.1	29165243	.	C	A	.	.	MAF_INRAE=22.152;MAF_USDA=14.706
NC_035097.1	29165275	.	G	A	.	.	MAF_USDA=2.353
NC_035097.1	29165303	.	T	C	.	.	MAF_INRAE=8.333;MAF_USDA=35.882
NC_035097.1	29165496	.	G	A	.	.	MAF_USDA=6.557
NC_035097.1	29165540	.	A	T	.	.	MAF_INRAE=9.167
NC_035097.1	29165548	.	A	T	.	.	MAF_INRAE=7.595
NC_035097.1	29165552	.	T	A	.	.	MAF_USDA=38.095
NC_035097.1	29165553	.	T	A	.	.	MAF_USDA=34.524
NC_035097.1	29165554	.	T	A	.	.	MAF_USDA=28.571
NC_035097.1	29165555	.	T	A	.	.	MAF_USDA=28.571
NC_035097.1	29165556	.	T	G	.	.	MAF_USDA=11.31
NC_035097.1	29165557	.	T	G	.	.	MAF_USDA=11.905
NC_035097.1	29165587	.	A	G	.	.	MAF_USDA=2.459
NC_035097.1	29165654	.	G	A	.	.	MAF_INRAE=35.443;MAF_USDA=17.647
NC_035097.1	29165737	.	A	T	.	.	MAF_USDA=6.25
NC_035097.1	29165825	.	G	A	.	.	MAF_INRAE=8.333;MAF_USDA=34.706
NC_035097.1	29165845	.	T	A	.	.	MAF_INRAE=36.076;MAF_USDA=18.235
NC_035097.1	29165926	.	T	G	.	.	MAF_USDA=1.639
NC_035097.1	29165949	.	T	G	.	.	MAF_INRAE=8.333;MAF_USDA=32.941
NC_035097.1	29165965	.	G	T	.	.	MAF_INRAE=13.924;MAF_USDA=48.235
NC_035097.1	29165968	.	G	T	.	.	MAF_INRAE=11.667;MAF_USDA=48.235
NC_035097.1	29166001	.	C	T	.	.	MAF_USDA=2.353
NC_035097.1	29166035	.	C	T	.	.	MAF_INRAE=7.595;MAF_USDA=4.098
NC_035097.1	29166121	.	G	A	.	.	MAF_USDA=1.639
NC_035097.1	29166123	.	A	T	.	.	MAF_USDA=1.639
NC_035097.1	29166133	.	C	T	.	.	MAF_INRAE=35.443;MAF_USDA=37.5
NC_035097.1	29166147	.	A	C	.	.	MAF_USDA=7.377
NC_035097.1	29166223	.	G	A	.	.	MAF_INRAE=13.924;MAF_USDA=44.118
NC_035097.1	29166250	.	A	G	.	.	MAF_USDA=5.738
NC_035097.1	29166315	.	T	C	.	.	MAF_USDA=6.557
NC_035097.1	29166329	.	T	G	.	.	MAF_USDA=5.294
NC_035097.1	29166344	.	G	A	.	.	MAF_USDA=1.639
NC_035097.1	29166483	.	T	A	.	.	MAF_USDA=4.918
NC_035097.1	29166500	.	G	A	.	.	MAF_INRAE=8.333;MAF_USDA=44.118
NC_035097.1	29166529	.	A	C	.	.	MAF_INRAE=13.291;MAF_USDA=46.471
NC_035097.1	29166565	.	G	C	.	.	MAF_USDA=2.381
NC_035097.1	29166720	.	T	C	.	.	MAF_USDA=2.353
NC_035097.1	29166836	.	T	A	.	.	MAF_USDA=2.353
NC_035097.1	29166948	.	G	C	.	.	MAF_INRAE=21.667
NC_035097.1	29167005	.	G	A	.	.	MAF_USDA=1.639
NC_035097.1	29167119	.	C	T	.	.	MAF_USDA=4.167
NC_035097.1	29167127	.	T	C	.	.	MAF_USDA=2.083
NC_035097.1	29167217	.	C	A	.	.	MAF_INRAE=13.924;MAF_USDA=44.118
NC_035097.1	29167269	.	T	A	.	.	MAF_USDA=8.197
NC_035097.1	29167272	.	G	T	.	.	MAF_INRAE=35.443;MAF_USDA=17.647
NC_035097.1	29167324	.	T	C	.	.	MAF_INRAE=29.114;MAF_USDA=15.882
NC_035097.1	29167325	.	A	G	.	.	MAF_USDA=1.639
NC_035097.1	29167531	.	C	T	.	.	MAF_USDA=3.279
NC_035097.1	29167597	.	G	A	.	.	MAF_USDA=2.941
NC_035097.1	29167601	.	A	T	.	.	MAF_USDA=2.083
NC_035097.1	29167672	.	C	T	.	.	MAF_USDA=1.639
NC_035097.1	29167685	.	G	A	.	.	MAF_USDA=2.941
NC_035097.1	29167698	.	G	T	.	.	MAF_USDA=2.941
NC_035097.1	29167760	.	C	G	.	.	MAF_INRAE=33.544;MAF_USDA=35.882
NC_035097.1	29167834	.	C	T	.	.	MAF_USDA=2.941
NC_035097.1	29167867	.	C	A	.	.	MAF_INRAE=29.114;MAF_USDA=11.765
NC_035097.1	29167910	.	T	A	.	.	MAF_USDA=31.765
NC_035097.1	29167943	.	A	T	.	.	MAF_INRAE=5.833;MAF_USDA=32.353
NC_035097.1	29167961	.	G	A	.	.	MAF_USDA=1.639
NC_035097.1	29167966	.	C	T	.	.	MAF_INRAE=25.0;MAF_USDA=8.824
NC_035097.1	29168032	.	A	T	.	.	MAF_INRAE=29.114;MAF_USDA=12.5
NC_035097.1	29168115	.	C	T	.	.	MAF_INRAE=28.481;MAF_USDA=11.765
NC_035097.1	29168145	.	A	G	.	.	MAF_INRAE=7.5;MAF_USDA=47.647
NC_035097.1	29168147	.	G	A	.	.	MAF_INRAE=6.667;MAF_USDA=7.377
NC_035097.1	29168160	.	C	T	.	.	MAF_USDA=2.353
NC_035097.1	29168168	.	C	T	.	.	MAF_INRAE=29.747;MAF_USDA=11.765
NC_035097.1	29168299	.	A	T	.	.	MAF_INRAE=29.114;MAF_USDA=11.765
NC_035097.1	29168450	.	G	A	.	.	MAF_USDA=3.571
NC_035097.1	29168589	.	G	A	.	.	MAF_USDA=4.167
NC_035097.1	29168659	.	C	G	.	.	MAF_INRAE=8.333;MAF_USDA=28.235
NC_035097.1	29168765	.	C	T	.	.	MAF_INRAE=8.333;MAF_USDA=34.706
NC_035097.1	29168798	.	C	T	.	.	MAF_INRAE=8.333;MAF_USDA=46.471
NC_035097.1	29168959	.	T	A	.	.	MAF_USDA=4.167
NC_035097.1	29168965	.	C	T	.	.	MAF_USDA=7.143
NC_035097.1	29168966	.	G	T	.	.	MAF_USDA=3.333
NC_035097.1	29169048	.	G	C	.	.	MAF_INRAE=8.333;MAF_USDA=47.619
NC_035097.1	29169073	.	C	T	.	.	MAF_INRAE=28.481;MAF_USDA=12.5
NC_035097.1	29169076	.	G	T	.	.	MAF_INRAE=25.833;MAF_USDA=12.5
NC_035097.1	29169118	.	T	C	.	.	MAF_INRAE=33.544;MAF_USDA=35.714
NC_035097.1	29169194	.	T	C	.	.	MAF_INRAE=35.443;MAF_USDA=35.294
NC_035097.1	29169215	.	T	C	.	.	MAF_USDA=5.294
NC_035097.1	29169303	.	T	G	.	.	MAF_USDA=4.918
NC_035097.1	29169353	.	C	A	.	.	MAF_USDA=47.647
NC_035097.1	29169378	.	G	A	.	.	MAF_INRAE=8.333;MAF_USDA=46.429
NC_035097.1	29169418	.	T	A	.	.	MAF_INRAE=27.848;MAF_USDA=10.714
NC_035097.1	29169427	.	T	A	.	.	MAF_INRAE=27.848;MAF_USDA=10.714
NC_035097.1	29169468	.	A	C	.	.	MAF_INRAE=31.646;MAF_USDA=35.882
NC_035097.1	29169474	.	T	A	.	.	MAF_INRAE=9.167;MAF_USDA=46.471
NC_035097.1	29169501	.	G	A	.	.	MAF_USDA=9.412
NC_035097.1	29169511	.	G	T	.	.	MAF_USDA=8.235
NC_035097.1	29169535	.	T	C	.	.	MAF_USDA=2.459
NC_035097.1	29169547	.	C	A	.	.	MAF_USDA=37.059
NC_035097.1	29169549	.	A	G	.	.	MAF_USDA=4.918
NC_035097.1	29169552	.	C	T	.	.	MAF_USDA=13.115
NC_035097.1	29169568	.	G	A	.	.	MAF_USDA=6.25
NC_035097.1	29170789	.	G	C	.	.	MAF_USDA=14.583
NC_035097.1	29170959	.	T	C	.	.	MAF_USDA=3.39
NC_035097.1	29170994	.	G	A	.	.	MAF_INRAE=36.842;MAF_USDA=10.241
NC_035097.1	29171080	.	G	A	.	.	MAF_INRAE=1.667
NC_035097.1	29171152	.	A	C	.	.	MAF_INRAE=1.667
NC_035097.1	29171156	.	G	T	.	.	MAF_INRAE=1.667
NC_035097.1	29171170	.	A	T	.	.	MAF_INRAE=1.667
NC_035097.1	29171177	.	C	T	.	.	MAF_INRAE=1.667
NC_035097.1	29171226	.	T	A	.	.	MAF_USDA=10.417
NC_035097.1	29171245	.	A	G	.	.	MAF_USDA=11.765
NC_035097.1	29171254	.	A	T	.	.	MAF_INRAE=9.167;MAF_USDA=47.647
NC_035097.1	29171308	.	A	G	.	.	MAF_USDA=11.475
NC_035097.1	29171320	.	C	T	.	.	MAF_USDA=12.5
NC_035097.1	29171345	.	T	C	.	.	MAF_INRAE=36.842;MAF_USDA=41.667
NC_035097.1	29171353	.	T	G	.	.	MAF_INRAE=36.842;MAF_USDA=38.235
NC_035097.1	29171374	.	T	A	.	.	MAF_USDA=3.279
NC_035097.1	29171382	.	T	G	.	.	MAF_USDA=7.143
NC_035097.1	29171391	.	A	C	.	.	MAF_USDA=47.059
NC_035097.1	29171394	.	T	G	.	.	MAF_INRAE=25.949;MAF_USDA=12.5
NC_035097.1	29171401	.	T	A	.	.	MAF_INRAE=24.684;MAF_USDA=7.647
NC_035097.1	29171442	.	A	C	.	.	MAF_INRAE=33.544;MAF_USDA=35.882
NC_035097.1	29171462	.	G	A	.	.	MAF_INRAE=8.333;MAF_USDA=45.294
NC_035097.1	29171482	.	A	T	.	.	MAF_INRAE=5.263;MAF_USDA=8.333
NC_035097.1	29171530	.	C	T	.	.	MAF_USDA=1.639
NC_035097.1	29171557	.	G	A	.	.	MAF_USDA=2.459
NC_035097.1	29171655	.	C	T	.	.	MAF_USDA=1.695
NC_035097.1	29171864	.	C	A	.	.	MAF_USDA=5.833
NC_035097.1	29171890	.	G	A	.	.	MAF_USDA=4.167
NC_035097.1	29171934	.	T	A	.	.	MAF_USDA=2.542
NC_035097.1	29171995	.	T	C	.	.	MAF_USDA=40.964
NC_035097.1	29172022	.	T	A	.	.	MAF_USDA=41.566
NC_035097.1	29172024	.	T	C	.	.	MAF_USDA=4.819
NC_035097.1	29172026	.	A	G	.	.	MAF_USDA=40.964
NC_035097.1	29172055	.	G	A	.	.	MAF_USDA=2.586
NC_035097.1	29172147	.	C	A	.	.	MAF_USDA=2.542
NC_035097.1	29172310	.	C	T	.	.	MAF_USDA=1.695
NC_035097.1	29172378	.	C	T	.	.	MAF_USDA=5.932
NC_035097.1	29172419	.	A	G	.	.	MAF_USDA=40.361
NC_035097.1	29172549	.	G	A	.	.	MAF_USDA=1.695
NC_035097.1	29172737	.	C	T	.	.	MAF_USDA=12.805
NC_035097.1	29172797	.	C	T	.	.	MAF_USDA=3.448
NC_035097.1	29172896	.	G	A	.	.	MAF_USDA=40.854
NC_035097.1	29172976	.	C	A	.	.	MAF_USDA=1.695
NC_035097.1	29173211	.	C	T	.	.	MAF_USDA=39.759
NC_035097.1	29173244	.	C	T	.	.	MAF_USDA=1.695
NC_035097.1	29173311	.	C	T	.	.	MAF_USDA=7.229
NC_035097.1	29173452	.	T	A	.	.	MAF_INRAE=34.81;MAF_USDA=35.294
NC_035097.1	29173468	.	A	T	.	.	MAF_INRAE=34.177;MAF_USDA=35.294
NC_035097.1	29173510	.	T	A	.	.	MAF_INRAE=35.443;MAF_USDA=35.119
NC_035097.1	29173600	.	C	T	.	.	MAF_INRAE=29.114;MAF_USDA=11.765
NC_035097.1	29173638	.	G	C	.	.	MAF_INRAE=29.114;MAF_USDA=11.765
NC_035097.1	29173649	.	C	T	.	.	MAF_USDA=4.918
NC_035097.1	29173669	.	C	T	.	.	MAF_INRAE=20.886;MAF_USDA=5.882
NC_035097.1	29173671	.	T	C	.	.	MAF_INRAE=25.833;MAF_USDA=11.765
NC_035097.1	29173727	.	T	C	.	.	MAF_INRAE=8.333;MAF_USDA=48.235
NC_035097.1	29173786	.	C	T	.	.	MAF_INRAE=29.114;MAF_USDA=8.824
NC_035097.1	29173801	.	G	T	.	.	MAF_INRAE=35.443;MAF_USDA=35.882
NC_035097.1	29173896	.	C	T	.	.	MAF_INRAE=8.333;MAF_USDA=50.0
NC_035097.1	29173934	.	C	A	.	.	MAF_INRAE=29.114;MAF_USDA=11.765
NC_035097.1	29174001	.	A	G	.	.	MAF_INRAE=9.167;MAF_USDA=45.882
NC_035097.1	29174011	.	G	A	.	.	MAF_INRAE=28.481;MAF_USDA=9.412
NC_035097.1	29174016	.	G	A	.	.	MAF_INRAE=29.114;MAF_USDA=10.588
NC_035097.1	29174062	.	C	A	.	.	MAF_USDA=1.639
NC_035097.1	29174070	.	C	A	.	.	MAF_INRAE=28.481;MAF_USDA=13.529
NC_035097.1	29174091	.	T	C	.	.	MAF_USDA=4.098
NC_035097.1	29174143	.	G	A	.	.	MAF_INRAE=29.114;MAF_USDA=11.176
NC_035097.1	29174194	.	C	T	.	.	MAF_USDA=2.459
NC_035097.1	29174222	.	ATA	ATC	.	.	MAF_USDA=4.167
NC_035097.1	29174328	.	T	A	.	.	MAF_INRAE=8.333;MAF_USDA=47.059
NC_035097.1	29174338	.	A	T	.	.	MAF_USDA=2.459
NC_035097.1	29174415	.	G	T	.	.	MAF_USDA=5.738
NC_035097.1	29174473	.	T	G	.	.	MAF_INRAE=34.81;MAF_USDA=45.833
NC_035097.1	29174495	.	G	C	.	.	MAF_INRAE=28.481;MAF_USDA=11.765
NC_035097.1	29174729	.	C	G	.	.	MAF_USDA=2.459
NC_035097.1	29174743	.	A	T	.	.	MAF_INRAE=8.333;MAF_USDA=45.882
NC_035097.1	29174772	.	G	A	.	.	MAF_USDA=2.459
NC_035097.1	29174782	.	C	T	.	.	MAF_INRAE=29.114;MAF_USDA=11.765
NC_035097.1	29174819	.	C	T	.	.	MAF_USDA=47.647
NC_035097.1	29174826	.	T	A	.	.	MAF_INRAE=26.667;MAF_USDA=12.5
NC_035097.1	29174827	.	G	C	.	.	MAF_INRAE=26.667;MAF_USDA=12.5
NC_035097.1	29174836	.	T	C	.	.	MAF_INRAE=7.595;MAF_USDA=4.098
NC_035097.1	29174841	.	A	T	.	.	MAF_INRAE=35.443;MAF_USDA=35.294
NC_035097.1	29174894	.	C	T	.	.	MAF_USDA=2.353
NC_035097.1	29174944	.	A	T	.	.	MAF_INRAE=29.114;MAF_USDA=11.765
NC_035097.1	29174962	.	A	C	.	.	MAF_INRAE=35.443;MAF_USDA=35.294
NC_035097.1	29175058	.	C	A	.	.	MAF_INRAE=28.481;MAF_USDA=11.765
NC_035097.1	29175156	.	G	A	.	.	MAF_USDA=47.647
NC_035097.1	29175164	.	G	C	.	.	MAF_INRAE=35.0
NC_035097.1	29175165	.	T	C	.	.	MAF_USDA=45.833
NC_035097.1	29175166	.	G	T	.	.	MAF_USDA=45.833
NC_035097.1	29175179	.	A	G	.	.	MAF_INRAE=8.333;MAF_USDA=47.647
NC_035097.1	29175242	.	T	A	.	.	MAF_USDA=3.529
NC_035097.1	29175315	.	A	T	.	.	MAF_INRAE=29.114;MAF_USDA=11.765
NC_035097.1	29175509	.	G	T	.	.	MAF_USDA=2.459
NC_035097.1	29175567	.	T	G	.	.	MAF_INRAE=8.333;MAF_USDA=48.235
NC_035097.1	29175631	.	C	G	.	.	MAF_USDA=6.25
NC_035097.1	29175667	.	G	C	.	.	MAF_INRAE=35.443;MAF_USDA=17.647
NC_035097.1	29175695	.	G	A	.	.	MAF_INRAE=28.481;MAF_USDA=11.765
NC_035097.1	29175734	.	G	A	.	.	MAF_INRAE=20.886;MAF_USDA=5.882
NC_035097.1	29175740	.	T	A	.	.	MAF_USDA=8.333
NC_035097.1	29175796	.	T	C	.	.	MAF_INRAE=29.114;MAF_USDA=11.765
NC_035097.1	29175803	.	G	T	.	.	MAF_USDA=6.557
NC_035097.1	29175804	.	T	C	.	.	MAF_INRAE=1.667;MAF_USDA=13.934
NC_035097.1	29175806	.	C	G	.	.	MAF_INRAE=1.667
NC_035097.1	29175815	.	C	T	.	.	MAF_INRAE=1.667
NC_035097.1	29175816	.	G	A	.	.	MAF_INRAE=28.481;MAF_USDA=11.176
NC_035097.1	29175851	.	A	T	.	.	MAF_USDA=6.557
NC_035097.1	29175861	.	G	C	.	.	MAF_USDA=12.295
NC_035097.1	29175957	.	A	T	.	.	MAF_USDA=8.197
NC_035097.1	29175978	.	T	G	.	.	MAF_USDA=11.475
NC_035097.1	29176051	.	A	C	.	.	MAF_USDA=9.412
NC_035097.1	29176088	.	C	T	.	.	MAF_INRAE=27.848;MAF_USDA=10.0
NC_035097.1	29176090	.	A	T	.	.	MAF_INRAE=2.5
NC_035097.1	29176119	.	G	A	.	.	MAF_INRAE=29.114;MAF_USDA=12.941
NC_035097.1	29176140	.	A	T	.	.	MAF_INRAE=8.333;MAF_USDA=42.941
NC_035097.1	29176163	.	G	A	.	.	MAF_INRAE=2.5
NC_035097.1	29176200	.	A	C	.	.	MAF_USDA=4.167
NC_035097.1	29176203	.	T	A	.	.	MAF_USDA=4.918
NC_035097.1	29176242	.	G	C	.	.	MAF_USDA=6.557
NC_035097.1	29176290	.	C	A	.	.	MAF_USDA=4.167
NC_035097.1	29176317	.	T	C	.	.	MAF_INRAE=29.114;MAF_USDA=14.706
NC_035097.1	29176384	.	A	G	.	.	MAF_USDA=1.639
NC_035097.1	29176414	.	T	C	.	.	MAF_USDA=12.941
NC_035097.1	29176427	.	A	G	.	.	MAF_USDA=2.459
NC_035097.1	29176461	.	T	A	.	.	MAF_USDA=1.639
NC_035097.1	29176520	.	G	T	.	.	MAF_USDA=7.647
NC_035097.1	29176535	.	G	C	.	.	MAF_INRAE=29.114;MAF_USDA=8.824
NC_035097.1	29176550	.	T	G	.	.	MAF_INRAE=36.076;MAF_USDA=17.647
NC_035097.1	29176632	.	C	T	.	.	MAF_USDA=42.941
NC_035097.1	29176644	.	G	A	.	.	MAF_INRAE=29.114;MAF_USDA=8.235
NC_035097.1	29176664	.	C	T	.	.	MAF_USDA=7.059
NC_035097.1	29176674	.	C	A	.	.	MAF_INRAE=29.114;MAF_USDA=8.235
NC_035097.1	29176691	.	A	T	.	.	MAF_INRAE=9.167;MAF_USDA=48.235
NC_035097.1	29176818	.	A	G	.	.	MAF_INRAE=35.443;MAF_USDA=36.471
NC_035097.1	29176863	.	T	C	.	.	MAF_INRAE=36.842;MAF_USDA=38.235
NC_035097.1	29177194	.	T	A	.	.	MAF_USDA=5.738
NC_035097.1	29177215	.	T	G	.	.	MAF_INRAE=7.5;MAF_USDA=5.738
NC_035097.1	29177233	.	C	T	.	.	MAF_USDA=3.333
NC_035097.1	29177245	.	T	G	.	.	MAF_INRAE=35.443;MAF_USDA=36.471
NC_035097.1	29177283	.	T	C	.	.	MAF_USDA=4.706
NC_035097.1	29177323	.	G	A	.	.	MAF_INRAE=27.215;MAF_USDA=14.118
NC_035097.1	29177345	.	G	T	.	.	MAF_USDA=14.583
NC_035097.1	29177377	.	A	G	.	.	MAF_INRAE=35.443;MAF_USDA=35.882
NC_035097.1	29177392	.	C	G	.	.	MAF_USDA=4.167
NC_035097.1	29177481	.	G	T	.	.	MAF_INRAE=36.076;MAF_USDA=17.647
NC_035097.1	29177482	.	G	T	.	.	MAF_INRAE=44.167;MAF_USDA=20.0
NC_035097.1	29177522	.	G	C	.	.	MAF_USDA=4.706
NC_035097.1	29177542	.	T	C	.	.	MAF_USDA=6.557
NC_035097.1	29177661	.	G	T	.	.	MAF_INRAE=8.333;MAF_USDA=49.412
NC_035097.1	29177726	.	A	G	.	.	MAF_INRAE=27.5;MAF_USDA=37.5
NC_035097.1	29177732	.	A	G	.	.	MAF_USDA=5.172
NC_035097.1	29179430	.	C	A	.	.	MAF_USDA=6.25
NC_035097.1	29179474	.	T	A	.	.	MAF_USDA=35.417
NC_035097.1	29179571	.	T	A	.	.	MAF_USDA=1.639
NC_035097.1	29179603	.	C	T	.	.	MAF_USDA=4.918
NC_035097.1	29179621	.	T	C	.	.	MAF_USDA=4.098
NC_035097.1	29179661	.	A	G	.	.	MAF_INRAE=35.443;MAF_USDA=36.31
NC_035097.1	29179720	.	T	A	.	.	MAF_USDA=5.738
NC_035097.1	29179730	.	G	A	.	.	MAF_USDA=3.529
NC_035097.1	29179761	.	T	C	.	.	MAF_INRAE=34.81;MAF_USDA=36.471
NC_035097.1	29179846	.	C	G	.	.	MAF_USDA=4.706
NC_035097.1	29180104	.	C	T	.	.	MAF_USDA=3.333
NC_035097.1	29180145	.	A	C	.	.	MAF_INRAE=21.519;MAF_USDA=4.098
NC_035097.1	29180178	.	C	T	.	.	MAF_USDA=2.459
NC_035097.1	29180267	.	T	G	.	.	MAF_USDA=3.529
NC_035097.1	29180327	.	T	G	.	.	MAF_INRAE=7.595;MAF_USDA=1.639
NC_035097.1	29180330	.	G	C	.	.	MAF_INRAE=35.0;MAF_USDA=34.706
NC_035097.1	29180383	.	G	A	.	.	MAF_USDA=1.639
NC_035097.1	29180512	.	G	T	.	.	MAF_USDA=12.941
NC_035097.1	29180532	.	A	G	.	.	MAF_INRAE=35.443;MAF_USDA=35.119
NC_035097.1	29180592	.	A	G	.	.	MAF_USDA=4.918
NC_035097.1	29180606	.	C	T	.	.	MAF_USDA=2.083
NC_035097.1	29180622	.	A	T	.	.	MAF_INRAE=29.114;MAF_USDA=7.647
NC_035097.1	29180626	.	G	A	.	.	MAF_USDA=1.639
NC_035097.1	29180670	.	C	T	.	.	MAF_USDA=6.25
NC_035097.1	29180671	.	C	A	.	.	MAF_USDA=2.941
NC_035097.1	29180711	.	G	A	.	.	MAF_USDA=4.118
NC_035097.1	29180749	.	G	A	.	.	MAF_USDA=3.279
NC_035097.1	29180752	.	G	T	.	.	MAF_USDA=3.279
NC_035097.1	29180800	.	C	T	.	.	MAF_INRAE=29.114;MAF_USDA=9.412
NC_035097.1	29180847	.	A	G	.	.	MAF_INRAE=8.333;MAF_USDA=49.412
NC_035097.1	29180850	.	A	T	.	.	MAF_INRAE=6.329;MAF_USDA=6.471
NC_035097.1	29180897	.	C	A	.	.	MAF_INRAE=8.333;MAF_USDA=48.824
NC_035097.1	29180911	.	G	A	.	.	MAF_USDA=6.557
NC_035097.1	29180933	.	A	G	.	.	MAF_INRAE=35.443;MAF_USDA=35.294
NC_035097.1	29181132	.	G	A	.	.	MAF_USDA=4.098
NC_035097.1	29181154	.	G	T	.	.	MAF_USDA=8.197
NC_035097.1	29181168	.	G	T	.	.	MAF_USDA=4.098
NC_035097.1	29181270	.	G	T	.	.	MAF_INRAE=28.481;MAF_USDA=8.824
NC_035097.1	29181313	.	C	T	.	.	MAF_USDA=4.118
NC_035097.1	29181332	.	A	T	.	.	MAF_INRAE=35.443;MAF_USDA=34.706
NC_035097.1	29181372	.	T	A	.	.	MAF_INRAE=8.333;MAF_USDA=49.412
NC_035097.1	29181471	.	T	C	.	.	MAF_USDA=1.639
NC_035097.1	29181533	.	C	A	.	.	MAF_USDA=4.918
NC_035097.1	29181535	.	A	T	.	.	MAF_USDA=9.412
NC_035097.1	29181540	.	C	T	.	.	MAF_INRAE=28.481;MAF_USDA=10.0
NC_035097.1	29181598	.	T	G	.	.	MAF_INRAE=8.333;MAF_USDA=48.824
NC_035097.1	29181668	.	G	T	.	.	MAF_USDA=5.738
NC_035097.1	29181811	.	T	G	.	.	MAF_USDA=4.098
NC_035097.1	29181878	.	T	G	.	.	MAF_USDA=2.459
NC_035097.1	29181938	.	T	G	.	.	MAF_INRAE=34.81;MAF_USDA=31.548
NC_035097.1	29181964	.	A	G	.	.	MAF_INRAE=29.114;MAF_USDA=9.412
NC_035097.1	29182167	.	A	T	.	.	MAF_USDA=4.918
NC_035097.1	29182261	.	C	T	.	.	MAF_INRAE=8.333;MAF_USDA=48.824
NC_035097.1	29182310	.	C	T	.	.	MAF_USDA=5.738
NC_035097.1	29182332	.	G	C	.	.	MAF_USDA=3.529
NC_035097.1	29182377	.	G	A	.	.	MAF_USDA=4.918
NC_035097.1	29182434	.	C	T	.	.	MAF_INRAE=36.076;MAF_USDA=17.647
NC_035097.1	29182504	.	A	T	.	.	MAF_INRAE=10.833
NC_035097.1	29182590	.	C	T	.	.	MAF_INRAE=28.481;MAF_USDA=9.412
NC_035097.1	29182692	.	A	C	.	.	MAF_USDA=4.167
NC_035097.1	29182874	.	G	T	.	.	MAF_USDA=36.31
NC_035097.1	29182884	.	A	T	.	.	MAF_INRAE=36.076;MAF_USDA=33.529
NC_035097.1	29182968	.	T	C	.	.	MAF_USDA=10.0
NC_035097.1	29182984	.	C	T	.	.	MAF_INRAE=34.81;MAF_USDA=47.647
NC_035097.1	29182993	.	C	T	.	.	MAF_USDA=6.667
NC_035097.1	29183002	.	G	A	.	.	MAF_USDA=26.19
NC_035097.1	29183041	.	G	T	.	.	MAF_USDA=2.459
NC_035097.1	29183051	.	T	C	.	.	MAF_INRAE=34.177;MAF_USDA=45.294
NC_035097.1	29183096	.	C	A	.	.	MAF_USDA=10.0
NC_035097.1	29183150	.	G	A	.	.	MAF_USDA=1.639
NC_035097.1	29183154	.	T	C	.	.	MAF_INRAE=7.5;MAF_USDA=6.557
NC_035097.1	29183224	.	C	T	.	.	MAF_USDA=14.583
NC_035097.1	29183305	.	G	A	.	.	MAF_USDA=4.918
NC_035097.1	29183327	.	G	T	.	.	MAF_USDA=8.333
NC_035097.1	29183363	.	A	G	.	.	MAF_USDA=10.588
NC_035097.1	29183375	.	G	C	.	.	MAF_INRAE=34.177;MAF_USDA=34.706
NC_035097.1	29183421	.	A	G	.	.	MAF_INRAE=7.5;MAF_USDA=15.574
NC_035097.1	29183432	.	T	A	.	.	MAF_USDA=2.941
NC_035097.1	29183433	.	A	T	.	.	MAF_USDA=6.557
NC_035097.1	29183434	.	A	C	.	.	MAF_USDA=7.647
NC_035097.1	29183436	.	A	T	.	.	MAF_USDA=8.824
NC_035097.1	29183437	.	A	T	.	.	MAF_USDA=8.824
NC_035097.1	29183438	.	A	C,T	.	.	MAF_INRAE=25.833;MAF_USDA=8.824
NC_035097.1	29183439	.	A	T	.	.	MAF_USDA=8.824
NC_035097.1	29183441	.	G	T	.	.	MAF_INRAE=25.833;MAF_USDA=9.412
NC_035097.1	29183459	.	T	A	.	.	MAF_USDA=3.279
NC_035097.1	29183512	.	A	C	.	.	MAF_INRAE=6.962;MAF_USDA=1.639
NC_035097.1	29183528	.	A	T	.	.	MAF_INRAE=9.167;MAF_USDA=44.118
NC_035097.1	29183530	.	T	A	.	.	MAF_USDA=14.754
NC_035097.1	29183531	.	A	C	.	.	MAF_USDA=4.918
NC_035097.1	29183534	.	T	C	.	.	MAF_USDA=11.765
NC_035097.1	29183600	.	T	G	.	.	MAF_INRAE=33.544;MAF_USDA=28.235
NC_035097.1	29183605	.	T	G	.	.	MAF_USDA=3.279
NC_035097.1	29183625	.	G	T	.	.	MAF_INRAE=34.177;MAF_USDA=41.765
NC_035097.1	29183698	.	T	C	.	.	MAF_USDA=4.167
NC_035097.1	29183875	.	C	T	.	.	MAF_INRAE=7.5;MAF_USDA=28.235
NC_035097.1	29183922	.	A	G	.	.	MAF_USDA=10.417
NC_035097.1	29183927	.	T	C	.	.	MAF_USDA=8.333
NC_035097.1	29183961	.	A	C	.	.	MAF_INRAE=7.5;MAF_USDA=13.529
NC_035097.1	29183994	.	T	C	.	.	MAF_INRAE=8.333;MAF_USDA=13.529
NC_035097.1	29184126	.	T	A	.	.	MAF_USDA=7.377
NC_035097.1	29184183	.	T	C	.	.	MAF_USDA=2.353
NC_035097.1	29184211	.	A	G	.	.	MAF_USDA=6.25
NC_035097.1	29184291	.	A	C	.	.	MAF_INRAE=7.5;MAF_USDA=22.353
NC_035097.1	29184311	.	T	C	.	.	MAF_USDA=9.016
NC_035097.1	29184324	.	T	A	.	.	MAF_USDA=2.459
NC_035097.1	29184402	.	C	A	.	.	MAF_USDA=2.459
NC_035097.1	29184419	.	G	C	.	.	MAF_USDA=3.279
NC_035097.1	29184434	.	T	C	.	.	MAF_USDA=1.639
NC_035097.1	29184442	.	T	C	.	.	MAF_USDA=2.353
NC_035097.1	29184495	.	C	G	.	.	MAF_USDA=9.016
NC_035097.1	29184635	.	G	A	.	.	MAF_USDA=4.706
NC_035097.1	29184864	.	C	A	.	.	MAF_USDA=13.529
NC_035097.1	29184872	.	C	A	.	.	MAF_USDA=13.529
NC_035097.1	29184879	.	C	T	.	.	MAF_USDA=2.941
NC_035097.1	29184918	.	T	A	.	.	MAF_USDA=4.918
NC_035097.1	29184950	.	A	G	.	.	MAF_USDA=9.836
NC_035097.1	29184969	.	G	T	.	.	MAF_INRAE=7.5;MAF_USDA=27.647
NC_035097.1	29184987	.	A	C	.	.	MAF_INRAE=8.333;MAF_USDA=27.083
NC_035097.1	29185021	.	T	G	.	.	MAF_USDA=8.235
NC_035097.1	29185086	.	C	T	.	.	MAF_USDA=4.918
NC_035097.1	29185126	.	C	T	.	.	MAF_USDA=1.639
NC_035097.1	29185159	.	A	G	.	.	MAF_INRAE=7.5;MAF_USDA=21.765
NC_035097.1	29185322	.	A	T	.	.	MAF_INRAE=6.667;MAF_USDA=13.934
NC_035097.1	29185412	.	A	G	.	.	MAF_USDA=1.639
NC_035097.1	29185438	.	C	A	.	.	MAF_USDA=8.235
NC_035097.1	29185450	.	A	G	.	.	MAF_INRAE=7.5
NC_035097.1	29185479	.	C	A	.	.	MAF_INRAE=20.886;MAF_USDA=5.882
NC_035097.1	29185504	.	A	C	.	.	MAF_USDA=7.377
NC_035097.1	29185603	.	C	T	.	.	MAF_INRAE=28.481;MAF_USDA=10.0
NC_035097.1	29185775	.	C	A	.	.	MAF_INRAE=7.5;MAF_USDA=15.574
NC_035097.1	29185812	.	T	A	.	.	MAF_INRAE=8.333;MAF_USDA=48.235
NC_035097.1	29185841	.	A	G	.	.	MAF_INRAE=36.076;MAF_USDA=17.059
NC_035097.1	29185902	.	T	A	.	.	MAF_USDA=4.167
NC_035097.1	29185926	.	A	C	.	.	MAF_USDA=2.083
NC_035097.1	29186031	.	T	G	.	.	MAF_USDA=4.706
NC_035097.1	29186036	.	T	A	.	.	MAF_INRAE=2.532;MAF_USDA=7.647
NC_035097.1	29186056	.	A	G	.	.	MAF_USDA=4.098
NC_035097.1	29186059	.	A	T	.	.	MAF_USDA=13.529
NC_035097.1	29186105	.	T	C	.	.	MAF_INRAE=2.532;MAF_USDA=5.882
NC_035097.1	29186109	.	C	T	.	.	MAF_USDA=3.279
NC_035097.1	29186110	.	G	A	.	.	MAF_USDA=4.167
NC_035097.1	29186136	.	C	T	.	.	MAF_USDA=2.083
NC_035097.1	29186191	.	C	A	.	.	MAF_USDA=2.353
NC_035097.1	29186194	.	T	G	.	.	MAF_USDA=4.706
NC_035097.1	29186245	.	G	C	.	.	MAF_USDA=7.377
NC_035097.1	29186260	.	T	A	.	.	MAF_USDA=18.235
NC_035097.1	29186277	.	C	A	.	.	MAF_USDA=6.25
NC_035097.1	29186345	.	T	C	.	.	MAF_USDA=6.557
NC_035097.1	29186427	.	G	A	.	.	MAF_USDA=2.083
NC_035097.1	29186448	.	T	C	.	.	MAF_USDA=1.639
NC_035097.1	29186452	.	T	G	.	.	MAF_USDA=2.459
NC_035097.1	29186553	.	A	T	.	.	MAF_USDA=1.639
NC_035097.1	29186591	.	C	T	.	.	MAF_USDA=2.459
NC_035097.1	29186655	.	A	T	.	.	MAF_USDA=4.167
NC_035097.1	29186672	.	T	C	.	.	MAF_USDA=6.667
NC_035097.1	29186706	.	T	A	.	.	MAF_USDA=1.639
NC_035097.1	29187211	.	G	T	.	.	MAF_INRAE=29.114
NC_035097.1	29187259	.	C	A	.	.	MAF_INRAE=7.595
NC_035097.1	29187467	.	G	A	.	.	MAF_USDA=2.459
NC_035097.1	29187478	.	T	C	.	.	MAF_USDA=4.918
NC_035097.1	29187705	.	G	T	.	.	MAF_USDA=8.333
NC_035097.1	29187762	.	G	C	.	.	MAF_INRAE=18.333;MAF_USDA=6.25
NC_035097.1	29187883	.	A	T	.	.	MAF_USDA=8.824
NC_035097.1	29187894	.	C	T	.	.	MAF_USDA=13.529
NC_035097.1	29187974	.	T	A	.	.	MAF_USDA=3.279
NC_035097.1	29187996	.	T	A	.	.	MAF_INRAE=28.481;MAF_USDA=7.059
NC_035097.1	29188099	.	A	C	.	.	MAF_USDA=1.639
NC_035097.1	29188123	.	A	T	.	.	MAF_USDA=5.294
NC_035097.1	29188154	.	G	T	.	.	MAF_USDA=2.459
NC_035097.1	29188313	.	C	T	.	.	MAF_INRAE=7.5;MAF_USDA=17.647
NC_035097.1	29188427	.	C	A	.	.	MAF_USDA=5.738
NC_035097.1	29188514	.	A	T	.	.	MAF_USDA=27.647
NC_035097.1	29188517	.	A	T	.	.	MAF_USDA=27.059
NC_035097.1	29188540	.	A	C	.	.	MAF_USDA=3.529
NC_035097.1	29188635	.	T	C	.	.	MAF_USDA=12.295
NC_035097.1	29188773	.	C	A	.	.	MAF_USDA=8.197
NC_035097.1	29188892	.	G	A	.	.	MAF_INRAE=7.5
NC_035097.1	29188943	.	C	A	.	.	MAF_USDA=11.475
NC_035097.1	29188957	.	T	A	.	.	MAF_USDA=1.639
NC_035097.1	29189073	.	C	T	.	.	MAF_USDA=1.176
NC_035097.1	29189111	.	T	C	.	.	MAF_INRAE=18.333;MAF_USDA=6.25
NC_035097.1	29189121	.	G	A	.	.	MAF_USDA=4.098
NC_035097.1	29189127	.	T	G	.	.	MAF_USDA=3.279
NC_035097.1	29189179	.	C	A	.	.	MAF_INRAE=36.076;MAF_USDA=17.647
NC_035097.1	29189196	.	C	A	.	.	MAF_INRAE=36.076;MAF_USDA=17.647
NC_035097.1	29189242	.	T	C	.	.	MAF_USDA=4.167
NC_035097.1	29189265	.	A	T	.	.	MAF_USDA=3.279
NC_035097.1	29189304	.	A	T	.	.	MAF_USDA=2.459
NC_035097.1	29189354	.	G	T	.	.	MAF_INRAE=7.5;MAF_USDA=14.706
NC_035097.1	29189381	.	T	A	.	.	MAF_USDA=2.459
NC_035097.1	29189464	.	G	A	.	.	MAF_USDA=7.377
NC_035097.1	29189473	.	G	A	.	.	MAF_INRAE=18.333
NC_035097.1	29189621	.	T	C	.	.	MAF_USDA=1.639
NC_035097.1	29189727	.	G	T	.	.	MAF_INRAE=7.595
NC_035097.1	29189839	.	C	T	.	.	MAF_USDA=1.639
NC_035097.1	29189986	.	C	T	.	.	MAF_USDA=3.529
NC_035097.1	29190002	.	C	A	.	.	MAF_INRAE=28.481;MAF_USDA=7.059
NC_035097.1	29190012	.	G	T	.	.	MAF_INRAE=28.481;MAF_USDA=6.471
NC_035097.1	29190017	.	G	A	.	.	MAF_INRAE=18.333;MAF_USDA=6.25
NC_035097.1	29190060	.	C	A	.	.	MAF_USDA=1.639
NC_035097.1	29190128	.	G	T	.	.	MAF_INRAE=9.167;MAF_USDA=49.412
NC_035097.1	29190146	.	T	C	.	.	MAF_USDA=3.279
NC_035097.1	29190180	.	C	T	.	.	MAF_USDA=2.459
NC_035097.1	29190247	.	T	A	.	.	MAF_USDA=2.459
NC_035097.1	29190274	.	G	T	.	.	MAF_USDA=18.824
NC_035097.1	29190285	.	A	G	.	.	MAF_USDA=3.279
NC_035097.1	29190295	.	G	A	.	.	MAF_USDA=21.176
NC_035097.1	29190383	.	G	A	.	.	MAF_USDA=1.639
NC_035097.1	29190476	.	T	G	.	.	MAF_INRAE=6.667;MAF_USDA=12.941
NC_035097.1	29190510	.	T	G	.	.	MAF_USDA=24.706
NC_035097.1	29190548	.	T	A	.	.	MAF_USDA=3.279
NC_035097.1	29190550	.	T	A	.	.	MAF_USDA=2.353
NC_035097.1	29190551	.	A	C	.	.	MAF_USDA=8.197
NC_035097.1	29190557	.	T	C	.	.	MAF_USDA=27.059
NC_035097.1	29190613	.	T	A	.	.	MAF_USDA=8.197
NC_035097.1	29190720	.	C	T	.	.	MAF_USDA=27.059
NC_035097.1	29190825	.	T	G	.	.	MAF_INRAE=7.5;MAF_USDA=13.934
NC_035097.1	29190887	.	T	C	.	.	MAF_USDA=11.475
NC_035097.1	29191081	.	C	T	.	.	MAF_INRAE=22.5
NC_035097.1	29191135	.	C	T	.	.	MAF_USDA=7.377
NC_035097.1	29191204	.	C	A	.	.	MAF_USDA=2.459
NC_035097.1	29191768	.	A	G	.	.	MAF_USDA=29.412
NC_035097.1	29191794	.	A	C	.	.	MAF_INRAE=7.5;MAF_USDA=13.529
NC_035097.1	29191834	.	T	C	.	.	MAF_INRAE=9.167;MAF_USDA=50.0
NC_035097.1	29191966	.	G	C	.	.	MAF_INRAE=37.5;MAF_USDA=26.471
NC_035097.1	29191969	.	A	G	.	.	MAF_INRAE=15.0;MAF_USDA=7.647
NC_035097.1	29191972	.	C	G	.	.	MAF_USDA=2.941
NC_035097.1	29192048	.	C	A	.	.	MAF_USDA=20.588
NC_035097.1	29192117	.	T	C	.	.	MAF_USDA=1.765
NC_035097.1	29192184	.	A	T	.	.	MAF_INRAE=37.5;MAF_USDA=26.471
NC_035097.1	29192215	.	C	A	.	.	MAF_INRAE=37.5;MAF_USDA=26.471
NC_035097.1	29192239	.	A	C	.	.	MAF_INRAE=7.5;MAF_USDA=15.574
NC_035097.1	29192240	.	T	A	.	.	MAF_INRAE=7.5;MAF_USDA=15.574
NC_035097.1	29192252	.	G	T	.	.	MAF_USDA=1.639
NC_035097.1	29192376	.	G	T	.	.	MAF_USDA=7.377
NC_035097.1	29192377	.	T	C	.	.	MAF_USDA=5.738
NC_035097.1	29192474	.	C	T	.	.	MAF_INRAE=2.5;MAF_USDA=1.639
NC_035097.1	29192561	.	A	G	.	.	MAF_USDA=4.918
NC_035097.1	29192582	.	A	G	.	.	MAF_USDA=2.459
NC_035097.1	29192629	.	T	C	.	.	MAF_USDA=1.639
NC_035097.1	29192671	.	C	G	.	.	MAF_USDA=8.235
NC_035097.1	29192822	.	T	A	.	.	MAF_USDA=1.667
NC_035097.1	29192847	.	T	G	.	.	MAF_USDA=1.667
NC_035097.1	29192943	.	G	T	.	.	MAF_USDA=4.098
NC_035097.1	29192953	.	T	A	.	.	MAF_INRAE=14.167;MAF_USDA=8.235
NC_035097.1	29192998	.	G	A	.	.	MAF_INRAE=43.333;MAF_USDA=32.353
NC_035097.1	29193027	.	G	A	.	.	MAF_INRAE=29.167;MAF_USDA=15.294
NC_035097.1	29193065	.	C	A	.	.	MAF_USDA=4.918
NC_035097.1	29193080	.	C	A	.	.	MAF_INRAE=48.333;MAF_USDA=45.294
NC_035097.1	29193096	.	A	C	.	.	MAF_USDA=12.295
NC_035097.1	29193110	.	A	G	.	.	MAF_USDA=13.115
NC_035097.1	29193379	.	G	A	.	.	MAF_INRAE=42.5;MAF_USDA=34.118
NC_035097.1	29193425	.	G	A	.	.	MAF_INRAE=29.167;MAF_USDA=7.059
NC_035097.1	29193487	.	T	C	.	.	MAF_USDA=8.824
NC_035097.1	29193488	.	G	A	.	.	MAF_USDA=2.353
NC_035097.1	29193491	.	A	C	.	.	MAF_INRAE=47.5;MAF_USDA=38.235
NC_035097.1	29193500	.	A	C	.	.	MAF_INRAE=47.5;MAF_USDA=23.529
NC_035097.1	29193535	.	A	G	.	.	MAF_USDA=3.279
NC_035097.1	29193650	.	A	C	.	.	MAF_USDA=11.475
NC_035097.1	29193652	.	G	T	.	.	MAF_USDA=4.098
NC_035097.1	29193786	.	T	G	.	.	MAF_USDA=12.941
NC_035097.1	29193798	.	G	A	.	.	MAF_USDA=11.475
NC_035097.1	29193805	.	C	A	.	.	MAF_USDA=31.176
NC_035097.1	29193806	.	A	T	.	.	MAF_USDA=31.176
NC_035097.1	29193898	.	C	A	.	.	MAF_USDA=1.639
NC_035097.1	29193918	.	G	C	.	.	MAF_USDA=4.918
NC_035097.1	29193934	.	T	G	.	.	MAF_USDA=4.098
NC_035097.1	29193935	.	A	G	.	.	MAF_USDA=5.882
NC_035097.1	29194802	.	G	A	.	.	MAF_INRAE=25.0;MAF_USDA=5.882
NC_035097.1	29194840	.	C	A	.	.	MAF_USDA=2.459
NC_035097.1	29194912	.	A	G	.	.	MAF_INRAE=7.5;MAF_USDA=17.213
NC_035097.1	29194968	.	G	A	.	.	MAF_USDA=3.279
NC_035097.1	29195008	.	G	A	.	.	MAF_INRAE=25.316;MAF_USDA=8.824
NC_035097.1	29195010	.	C	T	.	.	MAF_INRAE=37.342;MAF_USDA=37.647
NC_035097.1	29195101	.	A	T	.	.	MAF_USDA=16.667
NC_035097.1	29195107	.	T	C	.	.	MAF_INRAE=31.667;MAF_USDA=32.941
NC_035097.1	29195132	.	C	A	.	.	MAF_INRAE=24.167;MAF_USDA=24.118
NC_035097.1	29195151	.	G	T	.	.	MAF_USDA=4.167
NC_035097.1	29195186	.	G	A	.	.	MAF_INRAE=36.076;MAF_USDA=19.412
NC_035097.1	29195193	.	G	A	.	.	MAF_USDA=2.459
NC_035097.1	29195216	.	C	T	.	.	MAF_USDA=5.294
NC_035097.1	29195221	.	G	A	.	.	MAF_INRAE=7.5;MAF_USDA=12.941
NC_035097.1	29195362	.	G	C	.	.	MAF_INRAE=27.848;MAF_USDA=34.118
NC_035097.1	29195374	.	C	A	.	.	MAF_INRAE=36.076;MAF_USDA=24.706
NC_035097.1	29195378	.	G	A	.	.	MAF_USDA=3.279
NC_035097.1	29195533	.	G	T	.	.	MAF_USDA=5.738
NC_035097.1	29195547	.	G	T	.	.	MAF_USDA=29.508
NC_035097.1	29195574	.	A	C	.	.	MAF_INRAE=20.0;MAF_USDA=9.412
NC_035097.1	29195604	.	G	A	.	.	MAF_USDA=31.967
NC_035097.1	29195634	.	G	A	.	.	MAF_INRAE=3.333
NC_035097.1	29195649	.	T	A	.	.	MAF_USDA=25.0
NC_035097.1	29195652	.	G	A	.	.	MAF_USDA=22.917
NC_035097.1	29195698	.	G	C	.	.	MAF_INRAE=23.333;MAF_USDA=21.765
NC_035097.1	29195703	.	A	G	.	.	MAF_USDA=26.23
NC_035097.1	29195742	.	G	T	.	.	MAF_USDA=4.918
NC_035097.1	29195769	.	G	A	.	.	MAF_USDA=4.167
NC_035097.1	29195981	.	C	T	.	.	MAF_USDA=5.085
NC_035097.1	29196013	.	G	A	.	.	MAF_USDA=18.072
NC_035097.1	29196059	.	G	T	.	.	MAF_USDA=27.976
NC_035097.1	29196098	.	T	C	.	.	MAF_USDA=7.738
NC_035097.1	29196158	.	T	C	.	.	MAF_USDA=39.157
NC_035097.1	29196168	.	G	A	.	.	MAF_USDA=27.976
NC_035097.1	29196191	.	C	T	.	.	MAF_USDA=39.157
NC_035097.1	29196264	.	G	A	.	.	MAF_USDA=5.422
NC_035097.1	29196278	.	ACT	ACG	.	.	MAF_USDA=20.455
NC_035097.1	29196280	.	T	G	.	.	MAF_INRAE=28.481
NC_035097.1	29196292	.	A	G	.	.	MAF_USDA=18.75
NC_035097.1	29196393	.	C	T	.	.	MAF_INRAE=36.076
NC_035097.1	29196401	.	T	G	.	.	MAF_INRAE=36.076
NC_035097.1	29196518	.	T	G	.	.	MAF_INRAE=36.076;MAF_USDA=27.059
NC_035097.1	29196522	.	G	T	.	.	MAF_USDA=2.083
NC_035097.1	29196553	.	G	T	.	.	MAF_USDA=1.639
NC_035097.1	29196558	.	C	T	.	.	MAF_USDA=2.353
NC_035097.1	29196563	.	T	C	.	.	MAF_USDA=2.083
NC_035097.1	29196574	.	G	A	.	.	MAF_USDA=5.738
NC_035097.1	29196605	.	C	T	.	.	MAF_USDA=1.639
NC_035097.1	29196608	.	G	A	.	.	MAF_INRAE=36.709;MAF_USDA=37.059
NC_035097.1	29196661	.	A	T	.	.	MAF_INRAE=6.667;MAF_USDA=15.833
NC_035097.1	29196699	.	G	A	.	.	MAF_INRAE=27.215;MAF_USDA=33.529
NC_035097.1	29196715	.	C	T	.	.	MAF_USDA=2.459
NC_035097.1	29196727	.	T	C	.	.	MAF_USDA=1.639
NC_035097.1	29196731	.	T	C	.	.	MAF_INRAE=7.5;MAF_USDA=13.529
NC_035097.1	29196740	.	G	A	.	.	MAF_USDA=5.882
NC_035097.1	29196797	.	G	A	.	.	MAF_USDA=2.941
NC_035097.1	29196824	.	A	C	.	.	MAF_USDA=1.639
NC_035097.1	29196849	.	C	T	.	.	MAF_INRAE=22.152;MAF_USDA=5.882
NC_035097.1	29196853	.	C	T	.	.	MAF_USDA=2.459
NC_035097.1	29196856	.	A	C	.	.	MAF_USDA=3.279
NC_035097.1	29196976	.	G	A	.	.	MAF_INRAE=21.519;MAF_USDA=5.882
NC_035097.1	29196992	.	T	C	.	.	MAF_INRAE=15.789;MAF_USDA=4.098
NC_035097.1	29197135	.	G	A	.	.	MAF_INRAE=7.5;MAF_USDA=13.529
NC_035097.1	29197152	.	G	C	.	.	MAF_INRAE=21.519;MAF_USDA=5.882
NC_035097.1	29197205	.	T	A	.	.	MAF_USDA=4.918
NC_035097.1	29197340	.	G	A	.	.	MAF_INRAE=21.519;MAF_USDA=5.882
NC_035097.1	29197359	.	T	C	.	.	MAF_INRAE=36.709;MAF_USDA=38.824
NC_035097.1	29197403	.	T	A	.	.	MAF_INRAE=27.848;MAF_USDA=33.529
NC_035097.1	29197408	.	T	G	.	.	MAF_INRAE=2.532;MAF_USDA=7.647
NC_035097.1	29197445	.	G	A	.	.	MAF_INRAE=41.772;MAF_USDA=45.294
NC_035097.1	29197501	.	A	C	.	.	MAF_INRAE=45.0
NC_035097.1	29197504	.	G	A	.	.	MAF_INRAE=31.667
NC_035097.1	29197528	.	G	T	.	.	MAF_INRAE=29.114;MAF_USDA=10.0
NC_035097.1	29197741	.	A	C	.	.	MAF_INRAE=20.886;MAF_USDA=5.882
NC_035097.1	29197742	.	G	T	.	.	MAF_INRAE=22.5;MAF_USDA=5.882
NC_035097.1	29197770	.	C	T	.	.	MAF_INRAE=35.443;MAF_USDA=17.647
NC_035097.1	29198019	.	C	T	.	.	MAF_INRAE=22.785;MAF_USDA=20.238
NC_035097.1	29198062	.	C	T	.	.	MAF_INRAE=35.443;MAF_USDA=26.471
NC_035097.1	29198135	.	A	G	.	.	MAF_INRAE=21.519;MAF_USDA=21.765
NC_035097.1	29198179	.	G	A	.	.	MAF_USDA=3.279
NC_035097.1	29198201	.	A	G	.	.	MAF_USDA=1.639
NC_035097.1	29198232	.	C	T	.	.	MAF_INRAE=21.519;MAF_USDA=20.588
NC_035097.1	29198262	.	C	G	.	.	MAF_INRAE=37.342;MAF_USDA=38.235
NC_035097.1	29198271	.	C	T	.	.	MAF_INRAE=7.5;MAF_USDA=15.294
NC_035097.1	29198301	.	T	C	.	.	MAF_INRAE=21.519;MAF_USDA=15.294
NC_035097.1	29198468	.	C	T	.	.	MAF_INRAE=36.076;MAF_USDA=26.471
NC_035097.1	29198513	.	T	A	.	.	MAF_INRAE=7.5;MAF_USDA=15.294
NC_035097.1	29198514	.	G	T	.	.	MAF_INRAE=7.5;MAF_USDA=15.882
NC_035097.1	29198547	.	C	T	.	.	MAF_INRAE=35.443;MAF_USDA=27.647
NC_035097.1	29198634	.	A	G	.	.	MAF_USDA=4.098
NC_035097.1	29198663	.	A	T	.	.	MAF_INRAE=22.152;MAF_USDA=20.588
NC_035097.1	29198684	.	T	A	.	.	MAF_USDA=3.529
NC_035097.1	29198739	.	G	A	.	.	MAF_INRAE=7.5;MAF_USDA=18.033
NC_035097.1	29198787	.	T	C	.	.	MAF_USDA=3.529
NC_035097.1	29198795	.	G	A	.	.	MAF_INRAE=41.772;MAF_USDA=40.588
NC_035097.1	29198963	.	A	C	.	.	MAF_USDA=1.639
NC_035097.1	29198981	.	A	G	.	.	MAF_USDA=1.639
NC_035097.1	29199103	.	C	G	.	.	MAF_USDA=2.941
NC_035097.1	29199116	.	A	C	.	.	MAF_INRAE=36.076;MAF_USDA=19.412
NC_035097.1	29199121	.	G	T	.	.	MAF_INRAE=36.709;MAF_USDA=39.412
NC_035097.1	29199122	.	G	T	.	.	MAF_USDA=4.706
NC_035097.1	29199161	.	T	G	.	.	MAF_INRAE=36.076;MAF_USDA=27.059
NC_035097.1	29199400	.	A	T	.	.	MAF_INRAE=7.5;MAF_USDA=15.294
NC_035097.1	29199405	.	C	T	.	.	MAF_INRAE=7.5;MAF_USDA=15.294
NC_035097.1	29199412	.	G	C	.	.	MAF_INRAE=7.5;MAF_USDA=15.294
NC_035097.1	29199420	.	G	C	.	.	MAF_INRAE=36.076;MAF_USDA=27.869
NC_035097.1	29199438	.	A	G	.	.	MAF_INRAE=21.519;MAF_USDA=20.588
NC_035097.1	29199447	.	G	A	.	.	MAF_INRAE=21.519;MAF_USDA=5.882
NC_035097.1	29199471	.	C	G	.	.	MAF_INRAE=22.152;MAF_USDA=14.118
NC_035097.1	29199473	.	G	C	.	.	MAF_INRAE=24.167;MAF_USDA=14.118
NC_035097.1	29199536	.	A	G	.	.	MAF_INRAE=7.595;MAF_USDA=1.639
NC_035097.1	29199654	.	A	T	.	.	MAF_USDA=4.167
NC_035097.1	29199719	.	T	C	.	.	MAF_INRAE=20.886;MAF_USDA=20.0
NC_035097.1	29199751	.	G	A	.	.	MAF_USDA=3.279
NC_035097.1	29199781	.	G	A	.	.	MAF_USDA=4.918
NC_035097.1	29200090	.	C	T	.	.	MAF_USDA=3.279
NC_035097.1	29200091	.	G	A	.	.	MAF_USDA=8.333
NC_035097.1	29200110	.	T	G	.	.	MAF_INRAE=21.519;MAF_USDA=20.0
NC_035097.1	29200168	.	C	T	.	.	MAF_INRAE=21.519;MAF_USDA=19.412
NC_035097.1	29200213	.	G	T	.	.	MAF_USDA=8.333
NC_035097.1	29200220	.	A	C	.	.	MAF_USDA=2.941
NC_035097.1	29200229	.	C	T	.	.	MAF_INRAE=7.5;MAF_USDA=14.118
NC_035097.1	29200248	.	A	C	.	.	MAF_INRAE=36.076;MAF_USDA=20.0
NC_035097.1	29200258	.	G	T	.	.	MAF_INRAE=36.076;MAF_USDA=26.471
NC_035097.1	29200320	.	C	A	.	.	MAF_INRAE=22.152;MAF_USDA=10.417
NC_035097.1	29200322	.	G	T	.	.	MAF_INRAE=23.333;MAF_USDA=10.417
NC_035097.1	29200331	.	A	G	.	.	MAF_USDA=4.706
NC_035097.1	29200354	.	G	A	.	.	MAF_USDA=4.167
NC_035097.1	29200491	.	C	T	.	.	MAF_INRAE=21.519;MAF_USDA=20.0
NC_035097.1	29200517	.	T	C	.	.	MAF_USDA=1.639
NC_035097.1	29200520	.	T	G	.	.	MAF_INRAE=36.709;MAF_USDA=38.824
NC_035097.1	29200638	.	C	T	.	.	MAF_USDA=2.459
NC_035097.1	29200747	.	G	A	.	.	MAF_INRAE=27.215;MAF_USDA=34.118
NC_035097.1	29200978	.	A	C	.	.	MAF_INRAE=27.848;MAF_USDA=32.353
NC_035097.1	29201021	.	C	T	.	.	MAF_INRAE=36.076;MAF_USDA=20.0
NC_035097.1	29201094	.	A	C	.	.	MAF_INRAE=36.076;MAF_USDA=27.059
NC_035097.1	29201096	.	A	C	.	.	MAF_INRAE=36.709;MAF_USDA=38.235
NC_035097.1	29201097	.	G	T	.	.	MAF_INRAE=45.0;MAF_USDA=38.235
NC_035097.1	29201107	.	A	T	.	.	MAF_INRAE=36.076;MAF_USDA=27.647
NC_035097.1	29201166	.	G	A	.	.	MAF_INRAE=21.519;MAF_USDA=20.0
NC_035097.1	29201200	.	A	G	.	.	MAF_INRAE=21.519;MAF_USDA=14.706
NC_035097.1	29201293	.	T	G	.	.	MAF_USDA=2.083
NC_035097.1	29201312	.	A	T	.	.	MAF_INRAE=27.848;MAF_USDA=9.412
NC_035097.1	29201372	.	G	A	.	.	MAF_USDA=3.279
NC_035097.1	29201403	.	C	T	.	.	MAF_INRAE=42.405;MAF_USDA=47.059
NC_035097.1	29201419	.	C	A	.	.	MAF_INRAE=36.076;MAF_USDA=18.235
NC_035097.1	29201433	.	G	A	.	.	MAF_USDA=3.279
NC_035097.1	29201445	.	G	A	.	.	MAF_INRAE=36.709;MAF_USDA=38.235
NC_035097.1	29201490	.	G	C	.	.	MAF_INRAE=7.5;MAF_USDA=15.574
NC_035097.1	29201688	.	T	C	.	.	MAF_INRAE=7.595;MAF_USDA=1.639
NC_035097.1	29201689	.	A	G	.	.	MAF_USDA=2.459
NC_035097.1	29201793	.	A	T	.	.	MAF_INRAE=36.709;MAF_USDA=35.417
NC_035097.1	29201936	.	C	A	.	.	MAF_INRAE=41.772;MAF_USDA=50.0
NC_035097.1	29201998	.	G	T	.	.	MAF_USDA=2.083
NC_035097.1	29201999	.	G	T	.	.	MAF_USDA=2.353
NC_035097.1	29202024	.	G	A	.	.	MAF_USDA=8.197
NC_035097.1	29202025	.	C	A	.	.	MAF_USDA=7.377
NC_035097.1	29202031	.	G	A	.	.	MAF_USDA=8.197
NC_035097.1	29202033	.	G	A	.	.	MAF_USDA=7.377
NC_035097.1	29202043	.	T	A	.	.	MAF_USDA=9.016
NC_035097.1	29202046	.	A	G	.	.	MAF_USDA=9.016
NC_035097.1	29202187	.	A	T	.	.	MAF_INRAE=42.405;MAF_USDA=47.647
NC_035097.1	29202192	.	T	A	.	.	MAF_INRAE=20.886;MAF_USDA=5.882
NC_035097.1	29202208	.	T	G	.	.	MAF_USDA=10.588
NC_035097.1	29202226	.	A	C	.	.	MAF_INRAE=7.5
NC_035097.1	29202231	.	A	C	.	.	MAF_INRAE=7.5;MAF_USDA=14.754
NC_035097.1	29202234	.	C	G	.	.	MAF_INRAE=7.5;MAF_USDA=15.574
NC_035097.1	29202276	.	T	C	.	.	MAF_INRAE=21.519;MAF_USDA=20.0
NC_035097.1	29202302	.	G	T	.	.	MAF_INRAE=43.038;MAF_USDA=47.059
NC_035097.1	29202361	.	T	C	.	.	MAF_USDA=12.295
NC_035097.1	29202447	.	A	G	.	.	MAF_INRAE=21.519;MAF_USDA=14.706
NC_035097.1	29202491	.	G	C	.	.	MAF_USDA=2.459
NC_035097.1	29202592	.	G	T	.	.	MAF_USDA=3.279
NC_035097.1	29202598	.	T	C	.	.	MAF_USDA=4.098
NC_035097.1	29202648	.	A	C	.	.	MAF_USDA=2.353
NC_035097.1	29202755	.	G	T	.	.	MAF_INRAE=35.443;MAF_USDA=25.294
NC_035097.1	29202827	.	A	C	.	.	MAF_INRAE=7.5;MAF_USDA=14.706
NC_035097.1	29202845	.	A	T	.	.	MAF_USDA=2.941
NC_035097.1	29202865	.	G	C	.	.	MAF_INRAE=41.139;MAF_USDA=47.059
NC_035097.1	29202887	.	A	C	.	.	MAF_INRAE=32.911;MAF_USDA=38.824
NC_035097.1	29202916	.	C	T	.	.	MAF_USDA=12.941
NC_035097.1	29202947	.	C	A	.	.	MAF_INRAE=21.519;MAF_USDA=5.882
NC_035097.1	29202963	.	G	A	.	.	MAF_INRAE=7.5;MAF_USDA=13.529
NC_035097.1	29202976	.	C	T	.	.	MAF_INRAE=47.5;MAF_USDA=47.647
NC_035097.1	29203147	.	G	A	.	.	MAF_INRAE=8.333;MAF_USDA=4.167
NC_035097.1	29203269	.	T	A	.	.	MAF_INRAE=41.772
NC_035097.1	29203385	.	C	T	.	.	MAF_INRAE=36.709
NC_035097.1	29203877	.	A	C	.	.	MAF_INRAE=7.5
NC_035097.1	29203970	.	C	A	.	.	MAF_INRAE=22.152
NC_035097.1	29203973	.	T	C	.	.	MAF_INRAE=7.5
NC_035097.1	29204161	.	C	G	.	.	MAF_INRAE=36.709
NC_035097.1	29204299	.	A	G	.	.	MAF_INRAE=6.667
NC_035097.1	29204439	.	G	T	.	.	MAF_INRAE=7.5
NC_035097.1	29204442	.	A	G	.	.	MAF_INRAE=7.5
NC_035097.1	29204503	.	A	T	.	.	MAF_INRAE=7.5
NC_035097.1	29204510	.	C	T	.	.	MAF_INRAE=7.5
NC_035097.1	29204524	.	T	A	.	.	MAF_INRAE=21.519
NC_035097.1	29204967	.	T	A	.	.	MAF_INRAE=7.5
NC_035097.1	29205891	.	G	A	.	.	MAF_INRAE=10.127
NC_035097.1	29205911	.	C	T	.	.	MAF_INRAE=36.709
NC_035097.1	29205913	.	C	G	.	.	MAF_INRAE=10.127
NC_035097.1	29205914	.	G	A	.	.	MAF_INRAE=5.833
NC_035097.1	29205939	.	A	T	.	.	MAF_INRAE=9.494
NC_035097.1	29206331	.	T	G	.	.	MAF_USDA=5.0
NC_035097.1	29206400	.	C	A	.	.	MAF_INRAE=2.5
NC_035097.1	29206457	.	G	A	.	.	MAF_INRAE=15.789;MAF_USDA=5.882
NC_035097.1	29206465	.	C	A	.	.	MAF_INRAE=18.333;MAF_USDA=6.25
NC_035097.1	29206482	.	C	A	.	.	MAF_INRAE=36.076;MAF_USDA=27.059
NC_035097.1	29206541	.	C	T	.	.	MAF_INRAE=7.5;MAF_USDA=14.706
NC_035097.1	29206588	.	A	C	.	.	MAF_USDA=3.529
NC_035097.1	29206638	.	G	T	.	.	MAF_INRAE=7.5;MAF_USDA=13.529
NC_035097.1	29206670	.	T	G	.	.	MAF_INRAE=7.5;MAF_USDA=13.529
NC_035097.1	29206690	.	A	G	.	.	MAF_INRAE=7.5;MAF_USDA=14.118
NC_035097.1	29206713	.	G	T	.	.	MAF_USDA=4.167
NC_035097.1	29206714	.	G	A	.	.	MAF_USDA=2.459
NC_035097.1	29206736	.	T	G	.	.	MAF_USDA=2.353
NC_035097.1	29206765	.	C	A	.	.	MAF_USDA=8.333
NC_035097.1	29206830	.	G	A	.	.	MAF_USDA=1.639
NC_035097.1	29206918	.	G	T	.	.	MAF_INRAE=36.076;MAF_USDA=20.588
NC_035097.1	29207003	.	A	C	.	.	MAF_INRAE=7.5;MAF_USDA=14.706
NC_035097.1	29207120	.	A	T	.	.	MAF_INRAE=20.886;MAF_USDA=5.294
NC_035097.1	29207252	.	T	C	.	.	MAF_INRAE=6.667;MAF_USDA=15.294
NC_035097.1	29207269	.	T	C	.	.	MAF_INRAE=41.139;MAF_USDA=47.059
NC_035097.1	29207270	.	G	T	.	.	MAF_USDA=1.639
NC_035097.1	29207271	.	A	G	.	.	MAF_INRAE=30.833;MAF_USDA=41.765
NC_035097.1	29207283	.	T	A	.	.	MAF_INRAE=6.667;MAF_USDA=14.754
NC_035097.1	29207422	.	A	G	.	.	MAF_INRAE=6.667;MAF_USDA=14.118
NC_035097.1	29207437	.	C	T	.	.	MAF_INRAE=6.667;MAF_USDA=13.529
NC_035097.1	29207560	.	T	A	.	.	MAF_USDA=3.279
NC_035097.1	29207608	.	A	T	.	.	MAF_INRAE=21.519;MAF_USDA=13.529
NC_035097.1	29207609	.	A	T	.	.	MAF_INRAE=32.5;MAF_USDA=45.294
NC_035097.1	29207610	.	A	T	.	.	MAF_INRAE=7.5;MAF_USDA=16.471
NC_035097.1	29207618	.	A	C	.	.	MAF_USDA=13.529
NC_035097.1	29207651	.	G	A	.	.	MAF_USDA=6.25
NC_035097.1	29207656	.	C	G	.	.	MAF_INRAE=7.5;MAF_USDA=13.529
NC_035097.1	29207696	.	G	C	.	.	MAF_INRAE=21.519;MAF_USDA=14.286
NC_035097.1	29207777	.	G	A	.	.	MAF_USDA=2.459
NC_035097.1	29207782	.	G	T	.	.	MAF_INRAE=7.5;MAF_USDA=13.529
NC_035097.1	29207815	.	A	T,G	.	.	MAF_INRAE=10.526
NC_035097.1	29207835	.	T	C	.	.	MAF_USDA=7.377
NC_035097.1	29207854	.	G	T	.	.	MAF_INRAE=7.5
NC_035097.1	29207858	.	C	A	.	.	MAF_INRAE=7.5
NC_035097.1	29207912	.	TTCCTGTTCTTTTTATATA	TTCCTGTTCTTTTTATATG	.	.	MAF_USDA=16.667
NC_035097.1	29207930	.	A	G	.	.	MAF_INRAE=28.481
NC_035097.1	29208073	.	T	C	.	.	MAF_USDA=4.918
NC_035097.1	29208202	.	C	T	.	.	MAF_USDA=1.639
NC_035097.1	29208216	.	A	C	.	.	MAF_INRAE=41.139;MAF_USDA=41.765
NC_035097.1	29208237	.	T	G	.	.	MAF_USDA=4.918
NC_035097.1	29208264	.	C	T	.	.	MAF_INRAE=7.5;MAF_USDA=14.118
NC_035097.1	29208284	.	G	A	.	.	MAF_INRAE=41.772;MAF_USDA=40.588
NC_035097.1	29208317	.	C	A	.	.	MAF_INRAE=7.5;MAF_USDA=4.167
NC_035097.1	29208318	.	T	A	.	.	MAF_INRAE=7.5;MAF_USDA=4.167
NC_035097.1	29208330	.	G	A	.	.	MAF_USDA=4.167
NC_035097.1	29208371	.	C	T	.	.	MAF_USDA=6.557
NC_035097.1	29208408	.	C	T	.	.	MAF_INRAE=7.5;MAF_USDA=12.353
NC_035097.1	29208411	.	A	C	.	.	MAF_INRAE=7.5;MAF_USDA=13.529
NC_035097.1	29208412	.	A	T	.	.	MAF_INRAE=7.5;MAF_USDA=13.529
NC_035097.1	29208432	.	T	A	.	.	MAF_USDA=6.25
NC_035097.1	29208445	.	G	A	.	.	MAF_INRAE=36.076;MAF_USDA=37.5
NC_035097.1	29208476	.	A	G	.	.	MAF_INRAE=7.5;MAF_USDA=14.706
NC_035097.1	29208495	.	C	T	.	.	MAF_INRAE=26.316
NC_035097.1	29208588	.	C	A	.	.	MAF_USDA=37.5
NC_035097.1	29208592	.	T	A	.	.	MAF_USDA=37.5
NC_035097.1	29208661	.	C	A	.	.	MAF_USDA=5.952
NC_035097.1	29208834	.	G	C	.	.	MAF_USDA=3.279
NC_035097.1	29208979	.	G	T	.	.	MAF_INRAE=28.481;MAF_USDA=10.588
NC_035097.1	29209053	.	A	G	.	.	MAF_INRAE=28.481;MAF_USDA=10.0
NC_035097.1	29209098	.	T	A	.	.	MAF_INRAE=7.5;MAF_USDA=14.118
NC_035097.1	29209107	.	T	A	.	.	MAF_INRAE=7.5;MAF_USDA=13.529
NC_035097.1	29209132	.	C	T	.	.	MAF_INRAE=7.5;MAF_USDA=13.529
NC_035097.1	29209195	.	G	A	.	.	MAF_INRAE=7.5;MAF_USDA=14.118
NC_035097.1	29209230	.	C	G	.	.	MAF_INRAE=6.667;MAF_USDA=14.706
NC_035097.1	29209250	.	C	A	.	.	MAF_INRAE=36.076;MAF_USDA=24.118
NC_035097.1	29209259	.	G	A	.	.	MAF_USDA=10.417
NC_035097.1	29209305	.	A	C	.	.	MAF_INRAE=21.053;MAF_USDA=1.639
NC_035097.1	29209434	.	A	G	.	.	MAF_INRAE=15.789;MAF_USDA=10.417
NC_035097.1	29209456	.	T	A	.	.	MAF_USDA=4.167
NC_035097.1	29209500	.	T	C	.	.	MAF_INRAE=7.5;MAF_USDA=14.118
NC_035097.1	29209591	.	G	T	.	.	MAF_INRAE=7.5;MAF_USDA=14.706
NC_035097.1	29209618	.	A	C	.	.	MAF_USDA=5.294
NC_035097.1	29209648	.	G	A	.	.	MAF_USDA=3.279
NC_035097.1	29209674	.	A	C	.	.	MAF_INRAE=41.772;MAF_USDA=41.765
NC_035097.1	29209720	.	T	C	.	.	MAF_INRAE=6.667;MAF_USDA=20.0
NC_035097.1	29209727	.	C	T	.	.	MAF_USDA=6.25
NC_035097.1	29209728	.	G	A	.	.	MAF_INRAE=7.595;MAF_USDA=1.639
NC_035097.1	29209814	.	G	T	.	.	MAF_INRAE=35.443;MAF_USDA=18.235
NC_035097.1	29209824	.	T	C	.	.	MAF_USDA=4.918
NC_035097.1	29209860	.	C	A	.	.	MAF_USDA=5.294
NC_035097.1	29209952	.	C	T	.	.	MAF_USDA=4.098
NC_035097.1	29209956	.	C	T	.	.	MAF_INRAE=36.076;MAF_USDA=18.235
NC_035097.1	29209972	.	G	A	.	.	MAF_USDA=4.098
NC_035097.1	29209982	.	G	T	.	.	MAF_USDA=4.098
NC_035097.1	29209984	.	T	C	.	.	MAF_USDA=3.279
NC_035097.1	29210048	.	C	G	.	.	MAF_USDA=20.0
NC_035097.1	29210125	.	G	T	.	.	MAF_USDA=7.377
NC_035097.1	29210168	.	G	A	.	.	MAF_USDA=8.333
NC_035097.1	29210203	.	A	G	.	.	MAF_INRAE=27.215;MAF_USDA=39.412
NC_035097.1	29210269	.	G	A	.	.	MAF_INRAE=36.076;MAF_USDA=25.882
NC_035097.1	29210287	.	A	G	.	.	MAF_INRAE=6.962;MAF_USDA=1.639
NC_035097.1	29210311	.	A	T	.	.	MAF_INRAE=7.5;MAF_USDA=20.0
NC_035097.1	29210343	.	C	A	.	.	MAF_USDA=1.639
NC_035097.1	29210388	.	C	A	.	.	MAF_USDA=3.279
NC_035097.1	29210481	.	T	C	.	.	MAF_USDA=4.918
NC_035097.1	29210563	.	G	A	.	.	MAF_USDA=1.639
NC_035097.1	29210565	.	A	C	.	.	MAF_INRAE=44.304;MAF_USDA=15.882
NC_035097.1	29210590	.	G	T	.	.	MAF_USDA=4.918
NC_035097.1	29210595	.	A	C	.	.	MAF_USDA=3.529
NC_035097.1	29210609	.	C	T	.	.	MAF_USDA=13.529
NC_035097.1	29210623	.	A	T	.	.	MAF_INRAE=13.291;MAF_USDA=18.824
NC_035097.1	29210645	.	C	A	.	.	MAF_USDA=4.918
NC_035097.1	29210689	.	G	T	.	.	MAF_INRAE=36.076;MAF_USDA=41.765
NC_035097.1	29210716	.	T	A	.	.	MAF_INRAE=7.5;MAF_USDA=20.588
NC_035097.1	29210869	.	T	C	.	.	MAF_INRAE=7.5;MAF_USDA=21.765
NC_035097.1	29211106	.	A	C	.	.	MAF_INRAE=7.5;MAF_USDA=20.588
NC_035097.1	29211130	.	A	G	.	.	MAF_USDA=2.459
NC_035097.1	29211149	.	A	C	.	.	MAF_USDA=1.639
NC_035097.1	29211150	.	G	A	.	.	MAF_USDA=1.639
NC_035097.1	29211179	.	T	C	.	.	MAF_INRAE=7.5;MAF_USDA=20.588
NC_035097.1	29211359	.	A	G	.	.	MAF_INRAE=7.5;MAF_USDA=19.412
NC_035097.1	29211372	.	T	C	.	.	MAF_INRAE=7.5;MAF_USDA=19.412
NC_035097.1	29211433	.	C	A	.	.	MAF_INRAE=36.076;MAF_USDA=18.824
NC_035097.1	29211472	.	G	T	.	.	MAF_INRAE=7.5;MAF_USDA=20.0
NC_035097.1	29211506	.	T	G	.	.	MAF_INRAE=13.924;MAF_USDA=18.824
NC_035097.1	29211585	.	G	T	.	.	MAF_INRAE=7.5;MAF_USDA=20.0
NC_035097.1	29211617	.	T	C	.	.	MAF_INRAE=13.924;MAF_USDA=17.647
NC_035097.1	29211645	.	C	T	.	.	MAF_INRAE=7.5;MAF_USDA=19.412
NC_035097.1	29211743	.	T	G	.	.	MAF_USDA=4.819
NC_035097.1	29211775	.	T	G	.	.	MAF_INRAE=13.291;MAF_USDA=22.024
NC_035097.1	29211889	.	G	T	.	.	MAF_USDA=4.167
NC_035097.1	29211991	.	C	T	.	.	MAF_INRAE=2.532;MAF_USDA=7.647
NC_035097.1	29212035	.	A	C	.	.	MAF_INRAE=7.5;MAF_USDA=17.059
NC_035097.1	29212089	.	C	A	.	.	MAF_INRAE=36.076;MAF_USDA=20.0
NC_035097.1	29212104	.	A	C	.	.	MAF_INRAE=7.595;MAF_USDA=1.639
NC_035097.1	29212123	.	C	A	.	.	MAF_INRAE=6.329;MAF_USDA=7.647
NC_035097.1	29212124	.	A	T	.	.	MAF_INRAE=7.5;MAF_USDA=15.574
NC_035097.1	29212130	.	T	C	.	.	MAF_INRAE=34.177;MAF_USDA=38.824
NC_035097.1	29212217	.	T	G	.	.	MAF_INRAE=13.924;MAF_USDA=22.941
NC_035097.1	29212376	.	G	T	.	.	MAF_INRAE=5.263;MAF_USDA=10.417
NC_035097.1	29212435	.	C	G	.	.	MAF_USDA=6.25
NC_035097.1	29212476	.	A	G	.	.	MAF_INRAE=7.595
NC_035097.1	29212493	.	T	A	.	.	MAF_USDA=6.25
NC_035097.1	29212528	.	G	A	.	.	MAF_USDA=6.25
NC_035097.1	29212559	.	C	T	.	.	MAF_INRAE=39.241;MAF_USDA=37.5
NC_035097.1	29212716	.	C	T	.	.	MAF_USDA=6.25
NC_035097.1	29212724	.	C	T	.	.	MAF_USDA=16.667
NC_035097.1	29212797	.	CGTGTGT	CGTGTGG	.	.	MAF_USDA=6.25
NC_035097.1	29212824	.	C	T	.	.	MAF_INRAE=6.329
NC_035097.1	29212996	.	GAAACA	GAAACG	.	.	MAF_USDA=14.583
NC_035097.1	29213001	.	A	G	.	.	MAF_INRAE=13.924
NC_035097.1	29213056	.	G	A	.	.	MAF_INRAE=13.924;MAF_USDA=22.941
NC_035097.1	29213081	.	A	G	.	.	MAF_INRAE=10.526;MAF_USDA=38.235
NC_035097.1	29213115	.	C	T	.	.	MAF_INRAE=7.5;MAF_USDA=16.471
NC_035097.1	29213217	.	T	A	.	.	MAF_INRAE=7.5;MAF_USDA=15.294
NC_035097.1	29213221	.	T	A	.	.	MAF_USDA=2.459
NC_035097.1	29213252	.	T	A	.	.	MAF_INRAE=36.076;MAF_USDA=25.294
NC_035097.1	29213321	.	C	T	.	.	MAF_INRAE=43.671;MAF_USDA=7.059
NC_035097.1	29213335	.	A	G	.	.	MAF_USDA=3.279
NC_035097.1	29213360	.	C	G	.	.	MAF_INRAE=7.5;MAF_USDA=16.471
NC_035097.1	29213458	.	C	A	.	.	MAF_USDA=8.333
NC_035097.1	29213459	.	T	C	.	.	MAF_USDA=20.833
NC_035097.1	29213510	.	C	T	.	.	MAF_USDA=1.639
NC_035097.1	29213539	.	A	C	.	.	MAF_INRAE=7.5;MAF_USDA=16.471
NC_035097.1	29213620	.	C	A	.	.	MAF_USDA=3.279
NC_035097.1	29213630	.	C	A	.	.	MAF_INRAE=7.5;MAF_USDA=16.471
NC_035097.1	29213710	.	C	T	.	.	MAF_USDA=2.459
NC_035097.1	29213721	.	G	A	.	.	MAF_USDA=5.738
NC_035097.1	29213740	.	C	T	.	.	MAF_USDA=5.738
NC_035097.1	29213801	.	A	G	.	.	MAF_INRAE=7.5;MAF_USDA=4.167
NC_035097.1	29213816	.	C	G	.	.	MAF_INRAE=13.291;MAF_USDA=22.353
NC_035097.1	29213826	.	A	G	.	.	MAF_USDA=8.197
NC_035097.1	29213885	.	C	T	.	.	MAF_INRAE=5.833;MAF_USDA=15.882
NC_035097.1	29213887	.	G	A	.	.	MAF_INRAE=13.924;MAF_USDA=25.882
NC_035097.1	29213889	.	A	G	.	.	MAF_INRAE=1.667
NC_035097.1	29213901	.	C	G	.	.	MAF_USDA=15.882
NC_035097.1	29213904	.	C	T	.	.	MAF_INRAE=1.667
NC_035097.1	29213908	.	T	G	.	.	MAF_INRAE=36.709;MAF_USDA=38.824
NC_035097.1	29213910	.	T	C	.	.	MAF_INRAE=1.667
NC_035097.1	29213986	.	T	G	.	.	MAF_USDA=4.167
NC_035097.1	29214025	.	T	A	.	.	MAF_USDA=8.333
NC_035097.1	29214076	.	T	A	.	.	MAF_INRAE=36.076;MAF_USDA=19.643
NC_035097.1	29214111	.	T	G	.	.	MAF_INRAE=7.595
NC_035097.1	29214167	.	G	A	.	.	MAF_USDA=1.639
NC_035097.1	29214206	.	G	T	.	.	MAF_INRAE=5.833;MAF_USDA=13.115
NC_035097.1	29214233	.	G	C	.	.	MAF_USDA=2.459
NC_035097.1	29214292	.	A	G	.	.	MAF_USDA=4.098
NC_035097.1	29214297	.	A	C	.	.	MAF_INRAE=10.526;MAF_USDA=38.824
NC_035097.1	29214304	.	G	T	.	.	MAF_USDA=1.639
NC_035097.1	29214385	.	A	T	.	.	MAF_USDA=4.098
NC_035097.1	29214392	.	C	G	.	.	MAF_USDA=5.882
NC_035097.1	29214448	.	T	G	.	.	MAF_INRAE=1.667;MAF_USDA=9.412
NC_035097.1	29214458	.	A	G	.	.	MAF_INRAE=8.333;MAF_USDA=15.882
NC_035097.1	29214511	.	C	A	.	.	MAF_USDA=3.279
NC_035097.1	29214536	.	C	T	.	.	MAF_INRAE=36.076;MAF_USDA=25.294
NC_035097.1	29214546	.	C	A	.	.	MAF_INRAE=3.333;MAF_USDA=4.167
NC_035097.1	29214629	.	A	G	.	.	MAF_INRAE=7.5;MAF_USDA=15.476
NC_035097.1	29214675	.	C	A	.	.	MAF_INRAE=7.5;MAF_USDA=15.294
NC_035097.1	29214677	.	G	A	.	.	MAF_USDA=4.098
NC_035097.1	29214762	.	C	T	.	.	MAF_INRAE=7.5;MAF_USDA=16.471
NC_035097.1	29214773	.	A	T	.	.	MAF_USDA=1.639
NC_035097.1	29214832	.	A	T	.	.	MAF_INRAE=35.443;MAF_USDA=44.706
NC_035097.1	29214833	.	A	T	.	.	MAF_INRAE=7.5;MAF_USDA=15.882
NC_035097.1	29214866	.	A	C	.	.	MAF_INRAE=7.5;MAF_USDA=16.471
NC_035097.1	29214934	.	G	T	.	.	MAF_USDA=1.667
NC_035097.1	29214952	.	C	T	.	.	MAF_INRAE=6.667;MAF_USDA=16.667
NC_035097.1	29214955	.	A	G	.	.	MAF_INRAE=6.667;MAF_USDA=17.262
NC_035097.1	29214967	.	C	T	.	.	MAF_INRAE=7.595;MAF_USDA=6.471
NC_035097.1	29215001	.	C	T	.	.	MAF_USDA=3.529
NC_035097.1	29215006	.	G	T	.	.	MAF_INRAE=7.5;MAF_USDA=13.529
NC_035097.1	29215026	.	A	C	.	.	MAF_USDA=3.279
NC_035097.1	29215036	.	A	G	.	.	MAF_USDA=4.918
NC_035097.1	29215049	.	T	G	.	.	MAF_USDA=4.706
NC_035097.1	29215080	.	C	T	.	.	MAF_INRAE=7.5;MAF_USDA=14.754
NC_035097.1	29215100	.	G	T	.	.	MAF_INRAE=7.5
NC_035097.1	29215101	.	C	T	.	.	MAF_INRAE=7.5
NC_035097.1	29215126	.	G	T	.	.	MAF_INRAE=40.0;MAF_USDA=43.75
NC_035097.1	29215147	.	A	C	.	.	MAF_INRAE=42.5;MAF_USDA=20.833
NC_035097.1	29215516	.	A	G	.	.	MAF_USDA=29.545
NC_035097.1	29215739	.	T	G	.	.	MAF_USDA=4.167
NC_035097.1	29215761	.	G	A	.	.	MAF_USDA=6.25
NC_035097.1	29215983	.	C	T	.	.	MAF_USDA=10.87
NC_035097.1	29216158	.	A	T	.	.	MAF_USDA=6.522
NC_035097.1	29216161	.	A	T	.	.	MAF_USDA=6.818
NC_035097.1	29216162	.	T	A	.	.	MAF_USDA=19.565
NC_035097.1	29216196	.	G	A	.	.	MAF_USDA=23.913
NC_035097.1	29216268	.	T	C	.	.	MAF_USDA=6.522
NC_035097.1	29216375	.	C	T	.	.	MAF_USDA=1.724
NC_035097.1	29216402	.	G	T	.	.	MAF_USDA=20.988
NC_035097.1	29216498	.	A	G	.	.	MAF_USDA=21.739
NC_035097.1	29216537	.	A	G	.	.	MAF_USDA=17.391
NC_035097.1	29216545	.	G	A	.	.	MAF_USDA=6.522
NC_035097.1	29216571	.	A	T	.	.	MAF_USDA=23.913
NC_035097.1	29216603	.	G	T	.	.	MAF_USDA=13.043
NC_035097.1	29216671	.	T	G	.	.	MAF_USDA=6.522
NC_035097.1	29216732	.	C	T	.	.	MAF_USDA=6.522
NC_035097.1	29217061	.	G	C	.	.	MAF_USDA=43.478
NC_035097.1	29217117	.	A	T	.	.	MAF_USDA=4.348
NC_035097.1	29217165	.	C	A	.	.	MAF_USDA=6.522
NC_035097.1	29217354	.	A	G	.	.	MAF_USDA=6.522
NC_035097.1	29217420	.	C	T	.	.	MAF_USDA=6.522
NC_035097.1	29217447	.	A	G	.	.	MAF_USDA=4.348
NC_035097.1	29217451	.	G	T	.	.	MAF_USDA=6.522
NC_035097.1	29217545	.	A	G	.	.	MAF_USDA=44.444
NC_035097.1	29217569	.	A	G	.	.	MAF_USDA=21.605
NC_035097.1	29217575	.	G	C	.	.	MAF_USDA=3.448
NC_035097.1	29217644	.	C	G	.	.	MAF_USDA=1.724
NC_035097.1	29217827	.	C	T	.	.	MAF_USDA=6.522
NC_035097.1	29217928	.	T	G	.	.	MAF_USDA=6.25
NC_035097.1	29217952	.	T	A	.	.	MAF_USDA=22.917
NC_035097.1	29218098	.	G	T	.	.	MAF_USDA=6.522
NC_035097.1	29218162	.	G	A	.	.	MAF_USDA=17.391
NC_035097.1	29218187	.	C	T	.	.	MAF_USDA=10.87
NC_035097.1	29218465	.	C	A	.	.	MAF_USDA=6.522
NC_035097.1	29218509	.	A	C	.	.	MAF_USDA=17.391
NC_035097.1	29218638	.	A	C	.	.	MAF_USDA=10.87
NC_035097.1	29218663	.	A	C	.	.	MAF_USDA=17.391
NC_035097.1	29218679	.	T	C	.	.	MAF_USDA=19.565
NC_035097.1	29218707	.	A	T	.	.	MAF_USDA=10.87
NC_035097.1	29218744	.	T	C	.	.	MAF_USDA=8.696
NC_035097.1	29218787	.	G	A	.	.	MAF_USDA=16.667
NC_035097.1	29218943	.	T	A	.	.	MAF_USDA=10.417
NC_035097.1	29219090	.	A	C	.	.	MAF_USDA=6.522
NC_035097.1	29219102	.	A	C	.	.	MAF_USDA=19.565
NC_035097.1	29219182	.	C	G	.	.	MAF_USDA=11.864
NC_035097.1	29219191	.	A	T	.	.	MAF_USDA=12.712
NC_035097.1	29219228	.	A	C	.	.	MAF_USDA=1.667
NC_035097.1	29219251	.	C	T	.	.	MAF_INRAE=35.833;MAF_USDA=6.548
NC_035097.1	29219253	.	G	A	.	.	MAF_INRAE=6.667
NC_035097.1	29219287	.	C	T	.	.	MAF_INRAE=7.5
NC_035097.1	29219303	.	C	G	.	.	MAF_USDA=3.448
NC_035097.1	29219390	.	G	A	.	.	MAF_USDA=17.901
NC_035097.1	29219519	.	G	A	.	.	MAF_USDA=6.522
NC_035097.1	29219598	.	A	G	.	.	MAF_USDA=17.391
NC_035097.1	29219644	.	C	T	.	.	MAF_USDA=6.522
NC_035097.1	29219675	.	G	T	.	.	MAF_USDA=17.391
NC_035097.1	29219800	.	G	A	.	.	MAF_USDA=50.0
NC_035097.1	29220065	.	C	T	.	.	MAF_USDA=10.87
NC_035097.1	29220066	.	A	T	.	.	MAF_USDA=10.87
NC_035097.1	29220147	.	C	G	.	.	MAF_USDA=10.87
NC_035097.1	29220280	.	G	T	.	.	MAF_USDA=6.522
NC_035097.1	29220384	.	A	G	.	.	MAF_USDA=17.391
NC_035097.1	29220442	.	G	A	.	.	MAF_USDA=10.87
NC_035097.1	29220512	.	G	T	.	.	MAF_USDA=5.0
NC_035097.1	29221063	.	C	G	.	.	MAF_USDA=10.87
NC_035097.1	29221208	.	T	C	.	.	MAF_USDA=6.522
NC_035097.1	29221222	.	T	C	.	.	MAF_USDA=6.522
NC_035097.1	29221252	.	G	A	.	.	MAF_USDA=19.565
NC_035097.1	29221280	.	G	A	.	.	MAF_USDA=17.391
NC_035097.1	29221370	.	T	G	.	.	MAF_USDA=23.913
NC_035097.1	29221476	.	C	T	.	.	MAF_USDA=23.913
NC_035097.1	29221691	.	A	T	.	.	MAF_USDA=50.0
NC_035097.1	29221759	.	G	T	.	.	MAF_USDA=6.522
NC_035097.1	29221769	.	C	A	.	.	MAF_USDA=6.522
NC_035097.1	29221825	.	C	A	.	.	MAF_USDA=10.87
NC_035097.1	29221826	.	T	A	.	.	MAF_USDA=10.87
NC_035097.1	29221881	.	T	C	.	.	MAF_USDA=17.391
NC_035097.1	29221901	.	T	G	.	.	MAF_USDA=10.87
NC_035097.1	29221968	.	A	G	.	.	MAF_USDA=17.391
NC_035097.1	29221974	.	G	T	.	.	MAF_USDA=6.522
NC_035097.1	29222012	.	C	T	.	.	MAF_USDA=10.87
NC_035097.1	29222118	.	A	G	.	.	MAF_USDA=10.87
NC_035097.1	29222140	.	T	G	.	.	MAF_USDA=17.391
NC_035097.1	29222313	.	T	C	.	.	MAF_USDA=17.391
NC_035097.1	29222329	.	G	A	.	.	MAF_USDA=6.522
NC_035097.1	29222543	.	C	T	.	.	MAF_USDA=10.87
NC_035097.1	29222573	.	G	T	.	.	MAF_USDA=23.913
NC_035097.1	29222593	.	T	C	.	.	MAF_USDA=17.391
NC_035097.1	29222615	.	C	T	.	.	MAF_USDA=17.391
NC_035097.1	29222632	.	C	T	.	.	MAF_USDA=17.391
NC_035097.1	29222643	.	G	T	.	.	MAF_USDA=17.391
NC_035097.1	29223021	.	T	C	.	.	MAF_INRAE=49.367;MAF_USDA=25.294
NC_035097.1	29223114	.	A	C	.	.	MAF_USDA=4.918
NC_035097.1	29223122	.	C	T	.	.	MAF_INRAE=43.038;MAF_USDA=7.059
NC_035097.1	29223172	.	A	C	.	.	MAF_USDA=6.471
NC_035097.1	29223184	.	A	G	.	.	MAF_INRAE=35.443;MAF_USDA=43.75
NC_035097.1	29223186	.	A	G	.	.	MAF_USDA=2.083
NC_035097.1	29223234	.	C	T	.	.	MAF_USDA=8.197
NC_035097.1	29223247	.	G	A	.	.	MAF_INRAE=44.304;MAF_USDA=7.059
NC_035097.1	29223268	.	G	T	.	.	MAF_INRAE=6.329;MAF_USDA=8.235
NC_035097.1	29223341	.	T	G	.	.	MAF_USDA=4.706
NC_035097.1	29223418	.	A	T	.	.	MAF_USDA=6.471
NC_035097.1	29223442	.	C	T	.	.	MAF_INRAE=42.5;MAF_USDA=47.059
NC_035097.1	29223449	.	T	G	.	.	MAF_INRAE=13.924;MAF_USDA=21.765
NC_035097.1	29223464	.	C	T	.	.	MAF_INRAE=50.0;MAF_USDA=24.706
NC_035097.1	29223510	.	C	A	.	.	MAF_INRAE=6.667;MAF_USDA=17.059
NC_035097.1	29223524	.	A	C	.	.	MAF_USDA=2.941
NC_035097.1	29223525	.	C	A	.	.	MAF_USDA=2.941
NC_035097.1	29223614	.	C	T	.	.	MAF_USDA=6.471
NC_035097.1	29223682	.	T	C	.	.	MAF_INRAE=48.734;MAF_USDA=24.118
NC_035097.1	29223723	.	G	A	.	.	MAF_USDA=2.459
NC_035097.1	29223759	.	T	A	.	.	MAF_USDA=5.882
NC_035097.1	29223829	.	A	C	.	.	MAF_INRAE=7.595;MAF_USDA=2.459
NC_035097.1	29223934	.	G	A	.	.	MAF_INRAE=6.329;MAF_USDA=8.235
NC_035097.1	29224133	.	A	G	.	.	MAF_INRAE=45.0;MAF_USDA=45.294
NC_035097.1	29224174	.	A	C	.	.	MAF_INRAE=49.367;MAF_USDA=23.529
NC_035097.1	29224269	.	T	C	.	.	MAF_INRAE=49.367;MAF_USDA=23.529
NC_035097.1	29224317	.	C	G	.	.	MAF_USDA=23.529
NC_035097.1	29224318	.	A	G	.	.	MAF_USDA=23.529
NC_035097.1	29224320	.	G	A	.	.	MAF_USDA=23.529
NC_035097.1	29224561	.	A	G	.	.	MAF_INRAE=47.468;MAF_USDA=22.941
NC_035097.1	29224591	.	A	C	.	.	MAF_INRAE=48.734;MAF_USDA=24.706
NC_035097.1	29224599	.	G	T	.	.	MAF_INRAE=13.924;MAF_USDA=25.0
NC_035097.1	29224678	.	G	T	.	.	MAF_USDA=39.583
NC_035097.1	29224699	.	G	T	.	.	MAF_INRAE=43.671;MAF_USDA=7.059
NC_035097.1	29224709	.	T	C	.	.	MAF_INRAE=48.734;MAF_USDA=23.529
NC_035097.1	29224749	.	G	C	.	.	MAF_USDA=4.098
NC_035097.1	29224836	.	T	C	.	.	MAF_INRAE=14.557;MAF_USDA=29.412
NC_035097.1	29224863	.	A	T	.	.	MAF_INRAE=49.367;MAF_USDA=24.118
NC_035097.1	29224921	.	A	T	.	.	MAF_INRAE=43.038;MAF_USDA=7.059
NC_035097.1	29224943	.	G	C	.	.	MAF_INRAE=10.833;MAF_USDA=30.0
NC_035097.1	29224997	.	C	T	.	.	MAF_USDA=5.294
NC_035097.1	29225008	.	C	T	.	.	MAF_USDA=4.918
NC_035097.1	29225090	.	C	T	.	.	MAF_USDA=2.459
NC_035097.1	29225111	.	T	A	.	.	MAF_INRAE=7.5;MAF_USDA=15.882
NC_035097.1	29225203	.	A	G	.	.	MAF_INRAE=43.038;MAF_USDA=7.059
NC_035097.1	29225251	.	G	A	.	.	MAF_INRAE=7.5;MAF_USDA=7.377
NC_035097.1	29225253	.	T	A	.	.	MAF_INRAE=14.557;MAF_USDA=30.588
NC_035097.1	29225334	.	G	A	.	.	MAF_USDA=5.294
NC_035097.1	29225335	.	T	G	.	.	MAF_INRAE=48.101;MAF_USDA=24.118
NC_035097.1	29225412	.	C	T	.	.	MAF_USDA=2.459
NC_035097.1	29225422	.	C	A	.	.	MAF_INRAE=10.833;MAF_USDA=29.412
NC_035097.1	29225431	.	A	G	.	.	MAF_INRAE=49.367;MAF_USDA=24.706
NC_035097.1	29225514	.	C	T	.	.	MAF_INRAE=49.367;MAF_USDA=24.118
NC_035097.1	29225654	.	C	G	.	.	MAF_INRAE=14.557;MAF_USDA=28.235
NC_035097.1	29225665	.	G	A	.	.	MAF_INRAE=47.468;MAF_USDA=22.941
NC_035097.1	29225678	.	G	A	.	.	MAF_INRAE=41.772;MAF_USDA=7.059
NC_035097.1	29225757	.	A	G	.	.	MAF_INRAE=49.367;MAF_USDA=22.941
NC_035097.1	29225765	.	G	A	.	.	MAF_INRAE=7.5;MAF_USDA=15.882
NC_035097.1	29225782	.	G	C	.	.	MAF_USDA=2.459
NC_035097.1	29225789	.	T	C	.	.	MAF_INRAE=14.557;MAF_USDA=28.824
NC_035097.1	29225841	.	G	A	.	.	MAF_INRAE=14.557;MAF_USDA=29.412
NC_035097.1	29225979	.	A	G	.	.	MAF_USDA=4.167
NC_035097.1	29226058	.	G	A	.	.	MAF_INRAE=7.5;MAF_USDA=19.672
NC_035097.1	29226086	.	C	T	.	.	MAF_INRAE=36.076;MAF_USDA=41.765
NC_035097.1	29226170	.	A	C	.	.	MAF_INRAE=7.5;MAF_USDA=16.471
NC_035097.1	29226206	.	A	G	.	.	MAF_USDA=2.941
NC_035097.1	29226216	.	A	C	.	.	MAF_INRAE=36.076;MAF_USDA=17.647
NC_035097.1	29226219	.	T	C	.	.	MAF_INRAE=6.667;MAF_USDA=15.294
NC_035097.1	29226301	.	C	T	.	.	MAF_INRAE=6.329;MAF_USDA=8.824
NC_035097.1	29226396	.	C	G	.	.	MAF_USDA=4.098
NC_035097.1	29226415	.	T	G	.	.	MAF_INRAE=1.667
NC_035097.1	29226426	.	C	T	.	.	MAF_INRAE=10.526
NC_035097.1	29226437	.	G	A	.	.	MAF_INRAE=14.557;MAF_USDA=30.0
NC_035097.1	29226458	.	G	A	.	.	MAF_INRAE=7.5;MAF_USDA=15.294
NC_035097.1	29226462	.	C	A	.	.	MAF_INRAE=7.5;MAF_USDA=14.706
NC_035097.1	29226470	.	T	A	.	.	MAF_INRAE=7.5;MAF_USDA=15.294
NC_035097.1	29226473	.	C	A	.	.	MAF_INRAE=7.5;MAF_USDA=15.294
NC_035097.1	29226476	.	T	A	.	.	MAF_INRAE=35.443;MAF_USDA=19.412
NC_035097.1	29226500	.	A	T	.	.	MAF_USDA=4.706
NC_035097.1	29226507	.	T	G	.	.	MAF_INRAE=14.557;MAF_USDA=29.412
NC_035097.1	29226549	.	A	T	.	.	MAF_USDA=10.714
NC_035097.1	29226573	.	A	C	.	.	MAF_INRAE=42.405;MAF_USDA=48.81
NC_035097.1	29226726	.	T	C	.	.	MAF_USDA=4.918
NC_035097.1	29226736	.	T	G	.	.	MAF_INRAE=43.038;MAF_USDA=7.059
NC_035097.1	29226743	.	G	C	.	.	MAF_INRAE=36.667;MAF_USDA=7.059
NC_035097.1	29226759	.	T	G	.	.	MAF_INRAE=7.5;MAF_USDA=16.471
NC_035097.1	29226763	.	G	A	.	.	MAF_INRAE=7.5;MAF_USDA=15.882
NC_035097.1	29226976	.	C	T	.	.	MAF_USDA=6.25
NC_035097.1	29227145	.	T	G	.	.	MAF_USDA=6.25
NC_035097.1	29227206	.	G	T	.	.	MAF_USDA=4.167
NC_035097.1	29227271	.	C	T	.	.	MAF_INRAE=18.333;MAF_USDA=6.25
NC_035097.1	29227368	.	G	A	.	.	MAF_INRAE=7.5;MAF_USDA=15.882
NC_035097.1	29227417	.	T	A	.	.	MAF_USDA=6.471
NC_035097.1	29227421	.	C	T	.	.	MAF_USDA=7.377
NC_035097.1	29227501	.	A	T	.	.	MAF_INRAE=6.667;MAF_USDA=16.471
NC_035097.1	29227532	.	T	C	.	.	MAF_INRAE=6.667;MAF_USDA=21.311
NC_035097.1	29227558	.	G	A	.	.	MAF_USDA=4.706
NC_035097.1	29227569	.	C	A	.	.	MAF_INRAE=7.5;MAF_USDA=16.471
NC_035097.1	29227570	.	A	G	.	.	MAF_USDA=2.459
NC_035097.1	29227591	.	A	T	.	.	MAF_INRAE=7.5;MAF_USDA=15.574
NC_035097.1	29227596	.	C	T	.	.	MAF_INRAE=42.405;MAF_USDA=7.059
NC_035097.1	29227651	.	C	G	.	.	MAF_USDA=7.5
NC_035097.1	29227705	.	C	T	.	.	MAF_INRAE=6.329;MAF_USDA=8.929
NC_035097.1	29227719	.	A	C	.	.	MAF_INRAE=7.5;MAF_USDA=15.882
NC_035097.1	29227770	.	G	C	.	.	MAF_INRAE=14.557;MAF_USDA=30.0
NC_035097.1	29227773	.	T	C	.	.	MAF_USDA=6.557
NC_035097.1	29228062	.	G	T	.	.	MAF_USDA=4.118
NC_035097.1	29228122	.	T	G	.	.	MAF_INRAE=7.5;MAF_USDA=15.882
NC_035097.1	29228124	.	A	G	.	.	MAF_INRAE=7.5;MAF_USDA=20.492
NC_035097.1	29228242	.	G	T	.	.	MAF_USDA=6.557
NC_035097.1	29228314	.	G	T	.	.	MAF_INRAE=7.5;MAF_USDA=16.471
NC_035097.1	29228362	.	G	A	.	.	MAF_INRAE=14.557;MAF_USDA=29.412
NC_035097.1	29228378	.	G	A	.	.	MAF_INRAE=7.5;MAF_USDA=15.882
NC_035097.1	29228400	.	C	A	.	.	MAF_INRAE=7.5;MAF_USDA=15.882
NC_035097.1	29228407	.	A	G	.	.	MAF_INRAE=35.443;MAF_USDA=35.882
NC_035097.1	29228415	.	T	G	.	.	MAF_USDA=6.471
NC_035097.1	29228422	.	C	A	.	.	MAF_USDA=7.647
NC_035097.1	29228580	.	A	C	.	.	MAF_USDA=2.353
NC_035097.1	29228646	.	T	C	.	.	MAF_USDA=5.294
NC_035097.1	29228689	.	G	T	.	.	MAF_USDA=4.706
NC_035097.1	29228690	.	C	A	.	.	MAF_USDA=4.167
NC_035097.1	29228702	.	G	A	.	.	MAF_INRAE=6.329;MAF_USDA=8.235
NC_035097.1	29228829	.	G	T	.	.	MAF_USDA=2.459
NC_035097.1	29228906	.	A	C	.	.	MAF_INRAE=7.5;MAF_USDA=15.882
NC_035097.1	29228909	.	C	T	.	.	MAF_USDA=8.333
NC_035097.1	29228985	.	A	T	.	.	MAF_INRAE=42.405;MAF_USDA=7.738
NC_035097.1	29229006	.	C	A	.	.	MAF_INRAE=7.595;MAF_USDA=5.357
NC_035097.1	29229052	.	C	T	.	.	MAF_INRAE=43.671;MAF_USDA=22.024
NC_035097.1	29229211	.	G	A	.	.	MAF_INRAE=43.671;MAF_USDA=7.059
NC_035097.1	29229249	.	T	G	.	.	MAF_USDA=5.294
NC_035097.1	29229307	.	C	A	.	.	MAF_USDA=6.557
NC_035097.1	29229324	.	G	A	.	.	MAF_INRAE=36.076;MAF_USDA=19.643
NC_035097.1	29229346	.	G	A	.	.	MAF_USDA=2.586
NC_035097.1	29229476	.	A	T	.	.	MAF_USDA=8.333
NC_035097.1	29229489	.	G	T	.	.	MAF_USDA=12.069
NC_035097.1	29229668	.	T	A	.	.	MAF_USDA=1.807
NC_035097.1	29229724	.	T	C	.	.	MAF_INRAE=7.5
NC_035097.1	29229836	.	G	A	.	.	MAF_INRAE=43.671;MAF_USDA=18.675
NC_035097.1	29229872	.	A	G	.	.	MAF_USDA=2.083
NC_035097.1	29229873	.	G	T	.	.	MAF_USDA=2.083
NC_035097.1	29229949	.	C	T	.	.	MAF_USDA=5.932
NC_035097.1	29229993	.	G	C	.	.	MAF_USDA=6.024
NC_035097.1	29230120	.	G	A	.	.	MAF_INRAE=7.5
NC_035097.1	29230173	.	C	A	.	.	MAF_INRAE=5.0;MAF_USDA=11.475
NC_035097.1	29230223	.	T	G	.	.	MAF_INRAE=14.557;MAF_USDA=25.294
NC_035097.1	29230244	.	A	G	.	.	MAF_USDA=6.557
NC_035097.1	29230259	.	C	A	.	.	MAF_USDA=3.529
NC_035097.1	29230293	.	T	A	.	.	MAF_INRAE=6.329
NC_035097.1	29230342	.	G	T	.	.	MAF_USDA=2.083
NC_035097.1	29230345	.	A	T	.	.	MAF_USDA=2.083
NC_035097.1	29230367	.	C	T	.	.	MAF_USDA=2.459
NC_035097.1	29230414	.	C	T	.	.	MAF_USDA=33.333
NC_035097.1	29230439	.	C	T	.	.	MAF_INRAE=36.076;MAF_USDA=20.0
NC_035097.1	29230466	.	C	T	.	.	MAF_INRAE=36.076;MAF_USDA=20.0
NC_035097.1	29230469	.	T	G	.	.	MAF_INRAE=14.557;MAF_USDA=24.706
NC_035097.1	29230476	.	A	G	.	.	MAF_INRAE=14.557;MAF_USDA=24.706
NC_035097.1	29230521	.	C	A	.	.	MAF_INRAE=36.076;MAF_USDA=18.824
NC_035097.1	29230629	.	T	G	.	.	MAF_USDA=6.557
NC_035097.1	29230671	.	C	A	.	.	MAF_USDA=6.25
NC_035097.1	29230721	.	T	G	.	.	MAF_USDA=4.918
NC_035097.1	29230816	.	A	G	.	.	MAF_USDA=8.197
NC_035097.1	29230822	.	A	C	.	.	MAF_USDA=2.941
NC_035097.1	29230890	.	G	A	.	.	MAF_USDA=5.294
NC_035097.1	29230892	.	C	A	.	.	MAF_USDA=5.294
NC_035097.1	29230940	.	A	T	.	.	MAF_USDA=6.471
NC_035097.1	29230953	.	G	A	.	.	MAF_INRAE=43.038;MAF_USDA=6.471
NC_035097.1	29231040	.	T	C	.	.	MAF_INRAE=13.924;MAF_USDA=17.059
NC_035097.1	29231070	.	T	A	.	.	MAF_INRAE=35.443;MAF_USDA=30.588
NC_035097.1	29231076	.	G	T	.	.	MAF_USDA=14.118
NC_035097.1	29231078	.	T	C	.	.	MAF_USDA=6.557
NC_035097.1	29231194	.	C	T	.	.	MAF_USDA=8.333
NC_035097.1	29231238	.	C	T	.	.	MAF_INRAE=18.333;MAF_USDA=6.25
NC_035097.1	29231243	.	A	T	.	.	MAF_INRAE=43.038;MAF_USDA=7.059
NC_035097.1	29231344	.	G	A	.	.	MAF_USDA=5.738
NC_035097.1	29231418	.	A	G	.	.	MAF_INRAE=34.81;MAF_USDA=31.176
NC_035097.1	29231431	.	A	T	.	.	MAF_INRAE=13.924;MAF_USDA=18.235
NC_035097.1	29231441	.	A	T	.	.	MAF_INRAE=6.329;MAF_USDA=7.647
NC_035097.1	29231543	.	T	A	.	.	MAF_INRAE=7.5;MAF_USDA=24.706
NC_035097.1	29231625	.	A	C	.	.	MAF_USDA=6.471
NC_035097.1	29231665	.	T	A	.	.	MAF_INRAE=36.076;MAF_USDA=30.588
NC_035097.1	29231753	.	G	T	.	.	MAF_USDA=10.0
NC_035097.1	29231843	.	T	A	.	.	MAF_USDA=4.167
NC_035097.1	29231859	.	G	A	.	.	MAF_INRAE=36.076;MAF_USDA=34.118
NC_035097.1	29231889	.	G	A	.	.	MAF_INRAE=36.076;MAF_USDA=19.412
NC_035097.1	29231903	.	A	C	.	.	MAF_USDA=2.459
NC_035097.1	29231906	.	C	T	.	.	MAF_USDA=3.529
NC_035097.1	29231956	.	A	C	.	.	MAF_USDA=1.639
NC_035097.1	29231965	.	C	T	.	.	MAF_INRAE=8.333;MAF_USDA=14.754
NC_035097.1	29232004	.	C	G	.	.	MAF_INRAE=8.333;MAF_USDA=13.529
NC_035097.1	29232010	.	A	G	.	.	MAF_USDA=1.639
NC_035097.1	29232114	.	A	G	.	.	MAF_USDA=6.557
NC_035097.1	29232217	.	T	C	.	.	MAF_USDA=5.738
NC_035097.1	29232219	.	C	T	.	.	MAF_USDA=4.918
NC_035097.1	29232312	.	G	T	.	.	MAF_INRAE=8.333;MAF_USDA=27.647
NC_035097.1	29232364	.	T	A	.	.	MAF_USDA=2.459
NC_035097.1	29232407	.	C	T	.	.	MAF_USDA=2.459
NC_035097.1	29232409	.	C	T	.	.	MAF_USDA=4.118
NC_035097.1	29232438	.	C	T	.	.	MAF_INRAE=13.924;MAF_USDA=28.824
NC_035097.1	29232449	.	G	A	.	.	MAF_INRAE=13.924;MAF_USDA=29.412
NC_035097.1	29232454	.	C	T	.	.	MAF_USDA=5.294
NC_035097.1	29232509	.	T	C	.	.	MAF_USDA=1.639
NC_035097.1	29232543	.	A	G	.	.	MAF_INRAE=44.304;MAF_USDA=14.706
NC_035097.1	29232547	.	C	T	.	.	MAF_INRAE=10.833;MAF_USDA=24.118
NC_035097.1	29232600	.	C	A	.	.	MAF_USDA=3.279
NC_035097.1	29232605	.	C	T	.	.	MAF_INRAE=7.595;MAF_USDA=1.639
NC_035097.1	29232618	.	G	A	.	.	MAF_USDA=4.706
NC_035097.1	29232633	.	C	T	.	.	MAF_USDA=2.459
NC_035097.1	29232710	.	G	A	.	.	MAF_INRAE=35.443;MAF_USDA=18.235
NC_035097.1	29232901	.	C	T	.	.	MAF_USDA=4.098
NC_035097.1	29232942	.	A	T	.	.	MAF_USDA=4.167
NC_035097.1	29232953	.	G	C	.	.	MAF_USDA=1.639
NC_035097.1	29232954	.	T	C	.	.	MAF_USDA=7.059
NC_035097.1	29232965	.	G	A	.	.	MAF_USDA=4.167
NC_035097.1	29232984	.	G	C	.	.	MAF_USDA=37.5
NC_035097.1	29232995	.	G	A	.	.	MAF_USDA=3.279
NC_035097.1	29233028	.	C	T	.	.	MAF_USDA=2.459
NC_035097.1	29233029	.	G	A	.	.	MAF_USDA=18.235
NC_035097.1	29233043	.	C	G	.	.	MAF_INRAE=2.5;MAF_USDA=19.672
NC_035097.1	29233045	.	G	T	.	.	MAF_INRAE=2.5;MAF_USDA=15.882
NC_035097.1	29233058	.	A	T	.	.	MAF_USDA=6.471
NC_035097.1	29233060	.	G	C	.	.	MAF_INRAE=37.5;MAF_USDA=7.059
NC_035097.1	29233062	.	G	C	.	.	MAF_USDA=1.639
NC_035097.1	29233070	.	C	T	.	.	MAF_USDA=19.412
NC_035097.1	29233073	.	C	T	.	.	MAF_INRAE=37.5;MAF_USDA=7.059
NC_035097.1	29233104	.	A	C	.	.	MAF_USDA=18.033
NC_035097.1	29233146	.	G	A	.	.	MAF_USDA=8.333
NC_035097.1	29233162	.	C	T	.	.	MAF_INRAE=43.671;MAF_USDA=12.353
NC_035097.1	29233166	.	C	T	.	.	MAF_INRAE=6.667;MAF_USDA=8.235
NC_035097.1	29233255	.	G	C	.	.	MAF_INRAE=13.924;MAF_USDA=14.118
NC_035097.1	29233296	.	A	G	.	.	MAF_INRAE=43.038;MAF_USDA=7.059
NC_035097.1	29233305	.	T	G	.	.	MAF_USDA=5.294
NC_035097.1	29233348	.	T	C	.	.	MAF_INRAE=43.038;MAF_USDA=7.059
NC_035097.1	29233354	.	C	T	.	.	MAF_USDA=4.098
NC_035097.1	29233371	.	C	T	.	.	MAF_USDA=4.118
NC_035097.1	29233451	.	C	T	.	.	MAF_USDA=5.294
NC_035097.1	29233453	.	A	G	.	.	MAF_USDA=8.235
NC_035097.1	29233459	.	GATCCACAACA	GATCCACAACG	.	.	MAF_USDA=9.091
NC_035097.1	29233494	.	A	G	.	.	MAF_INRAE=43.671;MAF_USDA=14.118
NC_035097.1	29233534	.	T	C	.	.	MAF_USDA=7.647
NC_035097.1	29233576	.	T	G	.	.	MAF_INRAE=7.5;MAF_USDA=24.118
NC_035097.1	29233609	.	A	G	.	.	MAF_INRAE=43.671;MAF_USDA=16.471
NC_035097.1	29233629	.	C	G	.	.	MAF_INRAE=7.595;MAF_USDA=1.639
NC_035097.1	29233655	.	G	C	.	.	MAF_INRAE=43.671;MAF_USDA=7.059
NC_035097.1	29233657	.	G	A	.	.	MAF_USDA=3.529
NC_035097.1	29233695	.	G	A	.	.	MAF_USDA=2.941
NC_035097.1	29233823	.	C	T	.	.	MAF_USDA=3.279
NC_035097.1	29233824	.	G	A	.	.	MAF_INRAE=2.532;MAF_USDA=7.647
NC_035097.1	29233871	.	G	A	.	.	MAF_USDA=2.941
NC_035097.1	29233935	.	C	T	.	.	MAF_USDA=1.639
NC_035097.1	29233950	.	C	T	.	.	MAF_INRAE=15.19;MAF_USDA=30.0
NC_035097.1	29234006	.	C	A	.	.	MAF_USDA=4.167
NC_035097.1	29234036	.	G	A	.	.	MAF_INRAE=36.076;MAF_USDA=19.412
NC_035097.1	29234043	.	G	A	.	.	MAF_INRAE=14.557;MAF_USDA=24.118
NC_035097.1	29234118	.	A	C	.	.	MAF_INRAE=14.557;MAF_USDA=30.0
NC_035097.1	29234129	.	C	T	.	.	MAF_INRAE=6.329;MAF_USDA=8.235
NC_035097.1	29234218	.	G	A	.	.	MAF_USDA=2.459
NC_035097.1	29234221	.	G	A	.	.	MAF_INRAE=36.076;MAF_USDA=31.176
NC_035097.1	29234230	.	G	A	.	.	MAF_INRAE=43.671;MAF_USDA=5.882
NC_035097.1	29234281	.	C	T	.	.	MAF_INRAE=14.557;MAF_USDA=27.647
NC_035097.1	29234288	.	C	T	.	.	MAF_INRAE=43.038;MAF_USDA=6.471
NC_035097.1	29234438	.	C	A	.	.	MAF_INRAE=6.329;MAF_USDA=2.459
NC_035097.1	29234539	.	C	T	.	.	MAF_INRAE=7.5;MAF_USDA=24.706
NC_035097.1	29234560	.	G	A	.	.	MAF_USDA=30.588
NC_035097.1	29234638	.	G	A	.	.	MAF_INRAE=36.076;MAF_USDA=39.583
NC_035097.1	29234653	.	G	A	.	.	MAF_INRAE=7.595;MAF_USDA=1.639
NC_035097.1	29234678	.	T	A	.	.	MAF_USDA=1.667
NC_035097.1	29234693	.	C	T	.	.	MAF_USDA=5.0
NC_035097.1	29234818	.	G	A	.	.	MAF_USDA=5.294
NC_035097.1	29234904	.	G	C	.	.	MAF_USDA=1.639
NC_035097.1	29234905	.	C	A	.	.	MAF_USDA=1.639
NC_035097.1	29234931	.	C	T	.	.	MAF_INRAE=7.5;MAF_USDA=25.882
NC_035097.1	29234950	.	T	C	.	.	MAF_USDA=4.167
NC_035097.1	29234960	.	T	C	.	.	MAF_USDA=5.294
NC_035097.1	29235005	.	G	A	.	.	MAF_USDA=8.333
NC_035097.1	29235053	.	C	T	.	.	MAF_USDA=1.667
NC_035097.1	29235166	.	T	C	.	.	MAF_INRAE=7.595;MAF_USDA=1.667
NC_035097.1	29235179	.	C	T	.	.	MAF_USDA=2.083
NC_035097.1	29235180	.	G	T	.	.	MAF_INRAE=13.291;MAF_USDA=18.452
NC_035097.1	29235249	.	A	G	.	.	MAF_INRAE=7.5;MAF_USDA=8.333
NC_035097.1	29235266	.	C	G	.	.	MAF_INRAE=7.5;MAF_USDA=24.706
NC_035097.1	29235290	.	G	A	.	.	MAF_INRAE=7.595;MAF_USDA=1.639
NC_035097.1	29235314	.	G	A	.	.	MAF_INRAE=7.595;MAF_USDA=1.639
NC_035097.1	29235321	.	A	T	.	.	MAF_INRAE=7.5;MAF_USDA=24.706
NC_035097.1	29235328	.	G	A	.	.	MAF_INRAE=7.595;MAF_USDA=1.639
NC_035097.1	29235748	.	A	C	.	.	MAF_USDA=7.059
NC_035097.1	29235794	.	C	T	.	.	MAF_INRAE=34.81;MAF_USDA=19.048
NC_035097.1	29235795	.	G	A	.	.	MAF_USDA=1.765
NC_035097.1	29235829	.	G	C	.	.	MAF_INRAE=7.5;MAF_USDA=24.118
NC_035097.1	29235942	.	C	T	.	.	MAF_USDA=4.918
NC_035097.1	29235977	.	T	C	.	.	MAF_INRAE=43.038;MAF_USDA=6.471
NC_035097.1	29235979	.	C	G	.	.	MAF_INRAE=14.557;MAF_USDA=30.588
NC_035097.1	29236001	.	C	T	.	.	MAF_INRAE=7.5;MAF_USDA=25.294
NC_035097.1	29236093	.	C	T	.	.	MAF_INRAE=10.0;MAF_USDA=24.706
NC_035097.1	29236190	.	C	T	.	.	MAF_INRAE=14.557;MAF_USDA=28.824
NC_035097.1	29236204	.	C	T	.	.	MAF_USDA=2.459
NC_035097.1	29236225	.	C	T	.	.	MAF_INRAE=43.671;MAF_USDA=6.471
NC_035097.1	29236253	.	G	A	.	.	MAF_USDA=2.459
NC_035097.1	29236416	.	G	C	.	.	MAF_INRAE=35.443;MAF_USDA=19.412
NC_035097.1	29236451	.	G	A	.	.	MAF_USDA=3.529
NC_035097.1	29236454	.	C	A	.	.	MAF_INRAE=35.443;MAF_USDA=19.412
NC_035097.1	29236471	.	G	A	.	.	MAF_INRAE=13.924;MAF_USDA=17.647
NC_035097.1	29236486	.	A	C	.	.	MAF_INRAE=6.329;MAF_USDA=8.235
NC_035097.1	29236523	.	C	T	.	.	MAF_USDA=13.529
NC_035097.1	29236579	.	C	A	.	.	MAF_USDA=7.143
NC_035097.1	29236690	.	G	A	.	.	MAF_USDA=2.459
NC_035097.1	29236796	.	G	A	.	.	MAF_USDA=3.333
NC_035097.1	29236944	.	C	T	.	.	MAF_USDA=5.932
NC_035097.1	29237143	.	T	C	.	.	MAF_USDA=5.0
NC_035097.1	29237172	.	G	C	.	.	MAF_USDA=8.333
NC_035097.1	29237189	.	G	A	.	.	MAF_USDA=4.167
NC_035097.1	29237191	.	C	T	.	.	MAF_USDA=8.333
NC_035097.1	29237386	.	G	A	.	.	MAF_USDA=5.738
NC_035097.1	29237485	.	C	T	.	.	MAF_USDA=4.706
NC_035097.1	29237538	.	T	G	.	.	MAF_INRAE=7.5;MAF_USDA=5.738
NC_035097.1	29237562	.	A	G	.	.	MAF_INRAE=2.632;MAF_USDA=8.333
NC_035097.1	29237600	.	G	A	.	.	MAF_USDA=3.529
NC_035097.1	29237668	.	A	T	.	.	MAF_INRAE=7.5
NC_035097.1	29237723	.	A	C	.	.	MAF_USDA=3.279
NC_035097.1	29237749	.	C	T	.	.	MAF_INRAE=43.038;MAF_USDA=10.417
NC_035097.1	29237805	.	A	T	.	.	MAF_USDA=6.25
NC_035097.1	29237811	.	T	G	.	.	MAF_INRAE=44.937
NC_035097.1	29237959	.	C	A	.	.	MAF_USDA=2.459
NC_035097.1	29237970	.	G	A	.	.	MAF_INRAE=7.5;MAF_USDA=24.706
NC_035097.1	29238006	.	G	C	.	.	MAF_INRAE=36.076;MAF_USDA=17.647
NC_035097.1	29238054	.	C	T	.	.	MAF_INRAE=7.595;MAF_USDA=1.639
NC_035097.1	29238152	.	G	A	.	.	MAF_INRAE=6.329
NC_035097.1	29238209	.	T	C	.	.	MAF_USDA=2.353
NC_035097.1	29238285	.	A	G	.	.	MAF_USDA=4.918
NC_035097.1	29238347	.	T	C	.	.	MAF_USDA=7.377
NC_035097.1	29238359	.	G	C	.	.	MAF_USDA=7.377
NC_035097.1	29238419	.	C	A	.	.	MAF_USDA=1.639
NC_035097.1	29238502	.	T	A	.	.	MAF_USDA=2.941
NC_035097.1	29238508	.	G	A	.	.	MAF_INRAE=43.671;MAF_USDA=14.118
NC_035097.1	29238646	.	C	G	.	.	MAF_INRAE=20.253
NC_035097.1	29238809	.	C	T	.	.	MAF_USDA=9.412
NC_035097.1	29238863	.	A	G	.	.	MAF_INRAE=6.329
NC_035097.1	29238906	.	G	A	.	.	MAF_USDA=4.918
NC_035097.1	29238920	.	G	T	.	.	MAF_USDA=4.918
NC_035097.1	29239038	.	C	T	.	.	MAF_USDA=7.059
NC_035097.1	29239048	.	C	T	.	.	MAF_INRAE=43.038;MAF_USDA=7.647
NC_035097.1	29239070	.	T	G	.	.	MAF_USDA=2.459
NC_035097.1	29239136	.	C	T	.	.	MAF_INRAE=7.5;MAF_USDA=14.706
NC_035097.1	29239167	.	G	C	.	.	MAF_USDA=1.639
NC_035097.1	29239168	.	C	T	.	.	MAF_USDA=1.639
NC_035097.1	29239178	.	T	C	.	.	MAF_INRAE=43.671;MAF_USDA=13.529
NC_035097.1	29239347	.	C	T	.	.	MAF_USDA=8.824
NC_035097.1	29239348	.	C	T	.	.	MAF_INRAE=43.671;MAF_USDA=7.647
NC_035097.1	29239418	.	A	G	.	.	MAF_USDA=6.471
NC_035097.1	29239423	.	C	A	.	.	MAF_USDA=5.294
NC_035097.1	29239490	.	C	T	.	.	MAF_USDA=2.459
NC_035097.1	29239499	.	C	T	.	.	MAF_USDA=2.459
NC_035097.1	29239536	.	G	A	.	.	MAF_USDA=13.529
NC_035097.1	29239577	.	T	C	.	.	MAF_INRAE=43.333;MAF_USDA=41.667
NC_035097.1	29239580	.	A	C	.	.	MAF_INRAE=43.671;MAF_USDA=13.529
NC_035097.1	29239637	.	T	C	.	.	MAF_INRAE=34.81;MAF_USDA=19.412
NC_035097.1	29239720	.	A	C	.	.	MAF_USDA=5.882
NC_035097.1	29239758	.	A	G	.	.	MAF_INRAE=20.886;MAF_USDA=44.706
NC_035097.1	29239759	.	G	C	.	.	MAF_INRAE=19.167
NC_035097.1	29239872	.	G	A	.	.	MAF_USDA=1.765
NC_035097.1	29239937	.	G	C	.	.	MAF_USDA=4.918
NC_035097.1	29239996	.	G	A	.	.	MAF_USDA=3.448
NC_035097.1	29240026	.	C	G	.	.	MAF_INRAE=7.5;MAF_USDA=25.294
NC_035097.1	29240044	.	G	A	.	.	MAF_INRAE=7.5;MAF_USDA=25.294
NC_035097.1	29240048	.	C	T	.	.	MAF_INRAE=43.671;MAF_USDA=14.706
NC_035097.1	29240069	.	A	C	.	.	MAF_USDA=3.279
NC_035097.1	29240146	.	C	A	.	.	MAF_INRAE=49.367;MAF_USDA=35.542
NC_035097.1	29240154	.	G	T	.	.	MAF_INRAE=34.81;MAF_USDA=31.176
NC_035097.1	29240165	.	C	T	.	.	MAF_USDA=4.706
NC_035097.1	29240177	.	G	T	.	.	MAF_INRAE=43.671;MAF_USDA=7.647
NC_035097.1	29240203	.	G	A	.	.	MAF_USDA=10.0
NC_035097.1	29240207	.	G	T	.	.	MAF_USDA=3.529
NC_035097.1	29240216	.	C	T	.	.	MAF_USDA=11.765
NC_035097.1	29240218	.	T	C	.	.	MAF_INRAE=34.177;MAF_USDA=18.824
NC_035097.1	29240258	.	G	A	.	.	MAF_USDA=2.459
NC_035097.1	29240446	.	C	A	.	.	MAF_INRAE=34.81;MAF_USDA=30.588
NC_035097.1	29240457	.	G	A	.	.	MAF_INRAE=35.443;MAF_USDA=35.882
NC_035097.1	29240472	.	T	A	.	.	MAF_USDA=2.941
NC_035097.1	29240482	.	G	A	.	.	MAF_USDA=2.941
NC_035097.1	29240487	.	C	T	.	.	MAF_INRAE=43.671;MAF_USDA=40.0
NC_035097.1	29240601	.	C	A	.	.	MAF_USDA=6.471
NC_035097.1	29240653	.	G	A	.	.	MAF_USDA=7.377
NC_035097.1	29240796	.	G	A	.	.	MAF_USDA=6.557
NC_035097.1	29240810	.	T	C	.	.	MAF_INRAE=35.443;MAF_USDA=25.882
NC_035097.1	29240822	.	C	T	.	.	MAF_INRAE=7.5;MAF_USDA=25.294
NC_035097.1	29240840	.	T	C	.	.	MAF_INRAE=35.443;MAF_USDA=31.176
NC_035097.1	29240856	.	C	A	.	.	MAF_USDA=2.459
NC_035097.1	29240883	.	T	G	.	.	MAF_INRAE=50.0;MAF_USDA=16.471
NC_035097.1	29240938	.	C	A	.	.	MAF_INRAE=50.0;MAF_USDA=49.412
NC_035097.1	29240975	.	C	T	.	.	MAF_INRAE=35.443;MAF_USDA=41.765
NC_035097.1	29241037	.	A	C	.	.	MAF_INRAE=7.595;MAF_USDA=1.639
NC_035097.1	29241237	.	A	T	.	.	MAF_INRAE=7.5;MAF_USDA=15.574
NC_035097.1	29241347	.	A	C	.	.	MAF_INRAE=6.329;MAF_USDA=7.647
NC_035097.1	29241398	.	G	T	.	.	MAF_INRAE=35.443;MAF_USDA=20.0
NC_035097.1	29241446	.	A	G	.	.	MAF_INRAE=6.329;MAF_USDA=7.647
NC_035097.1	29241506	.	G	C	.	.	MAF_INRAE=13.924;MAF_USDA=18.824
NC_035097.1	29241523	.	G	A	.	.	MAF_USDA=8.197
NC_035097.1	29241610	.	T	C	.	.	MAF_INRAE=7.595;MAF_USDA=18.235
NC_035097.1	29241626	.	T	G	.	.	MAF_INRAE=43.671;MAF_USDA=8.235
NC_035097.1	29241648	.	T	C	.	.	MAF_USDA=15.294
NC_035097.1	29241672	.	G	A	.	.	MAF_INRAE=7.5;MAF_USDA=15.574
NC_035097.1	29241946	.	T	A	.	.	MAF_USDA=7.059
NC_035097.1	29241993	.	A	G	.	.	MAF_USDA=4.098
NC_035097.1	29242009	.	T	G	.	.	MAF_USDA=1.639
NC_035097.1	29242019	.	C	T	.	.	MAF_USDA=4.918
NC_035097.1	29242027	.	G	T	.	.	MAF_USDA=4.918
NC_035097.1	29242206	.	G	T	.	.	MAF_INRAE=7.595;MAF_USDA=18.852
NC_035097.1	29242321	.	C	A	.	.	MAF_INRAE=7.595;MAF_USDA=8.824
NC_035097.1	29242467	.	C	A	.	.	MAF_USDA=3.279
NC_035097.1	29242486	.	C	T	.	.	MAF_INRAE=48.734;MAF_USDA=14.583
NC_035097.1	29242513	.	G	A	.	.	MAF_USDA=1.639
NC_035097.1	29242563	.	T	A	.	.	MAF_INRAE=48.734;MAF_USDA=14.706
NC_035097.1	29242587	.	C	T	.	.	MAF_INRAE=37.342;MAF_USDA=22.353
NC_035097.1	29242634	.	A	G	.	.	MAF_INRAE=48.101;MAF_USDA=21.765
NC_035097.1	29242696	.	A	T	.	.	MAF_USDA=3.279
NC_035097.1	29242715	.	G	A	.	.	MAF_USDA=6.25
NC_035097.1	29242798	.	G	T	.	.	MAF_USDA=1.639
NC_035097.1	29242829	.	G	A	.	.	MAF_INRAE=49.367;MAF_USDA=20.833
NC_035097.1	29242877	.	T	C	.	.	MAF_INRAE=48.734;MAF_USDA=20.0
NC_035097.1	29243005	.	C	T	.	.	MAF_INRAE=15.789;MAF_USDA=25.41
NC_035097.1	29243021	.	C	G	.	.	MAF_INRAE=5.263
NC_035097.1	29243156	.	G	A	.	.	MAF_INRAE=50.0;MAF_USDA=10.417
NC_035097.1	29243221	.	A	G	.	.	MAF_INRAE=7.5
NC_035097.1	29243259	.	A	T	.	.	MAF_USDA=1.639
NC_035097.1	29243302	.	A	G	.	.	MAF_USDA=2.459
NC_035097.1	29243317	.	G	A	.	.	MAF_USDA=1.639
NC_035097.1	29243328	.	C	A	.	.	MAF_INRAE=50.0;MAF_USDA=24.706
NC_035097.1	29243358	.	G	T	.	.	MAF_USDA=9.016
NC_035097.1	29243412	.	C	G	.	.	MAF_USDA=4.098
NC_035097.1	29243413	.	A	T	.	.	MAF_INRAE=7.595;MAF_USDA=15.574
NC_035097.1	29243423	.	C	T	.	.	MAF_USDA=4.098
NC_035097.1	29243470	.	C	T	.	.	MAF_INRAE=36.709;MAF_USDA=15.574
NC_035097.1	29243494	.	G	A	.	.	MAF_USDA=4.918
NC_035097.1	29243524	.	T	G	.	.	MAF_INRAE=7.595
NC_035097.1	29243733	.	T	A	.	.	MAF_USDA=1.639
NC_035097.1	29243735	.	C	T	.	.	MAF_USDA=1.765
NC_035097.1	29243737	.	T	C	.	.	MAF_USDA=5.294
NC_035097.1	29243755	.	T	A	.	.	MAF_USDA=1.765
NC_035097.1	29243925	.	G	T	.	.	MAF_USDA=4.098
NC_035097.1	29243997	.	T	A	.	.	MAF_USDA=10.656
NC_035097.1	29244075	.	G	C	.	.	MAF_USDA=1.639
NC_035097.1	29244134	.	T	A	.	.	MAF_USDA=4.098
NC_035097.1	29244225	.	G	A	.	.	MAF_USDA=15.574
NC_035097.1	29244351	.	G	A	.	.	MAF_INRAE=37.342;MAF_USDA=17.647
NC_035097.1	29244371	.	T	A	.	.	MAF_INRAE=37.342;MAF_USDA=17.059
NC_035097.1	29244386	.	A	G	.	.	MAF_INRAE=37.342;MAF_USDA=17.647
NC_035097.1	29244404	.	G	A	.	.	MAF_USDA=1.765
NC_035097.1	29244487	.	T	G	.	.	MAF_USDA=6.557
NC_035097.1	29244490	.	A	C	.	.	MAF_USDA=2.941
NC_035097.1	29244562	.	T	C	.	.	MAF_USDA=11.765
NC_035097.1	29244614	.	A	C	.	.	MAF_USDA=4.098
NC_035097.1	29244686	.	C	T	.	.	MAF_INRAE=50.0;MAF_USDA=44.706
NC_035097.1	29244692	.	A	G	.	.	MAF_USDA=3.279
NC_035097.1	29244768	.	T	C	.	.	MAF_INRAE=13.291;MAF_USDA=30.0
NC_035097.1	29244976	.	G	A	.	.	MAF_USDA=4.098
NC_035097.1	29244992	.	T	C	.	.	MAF_INRAE=7.595;MAF_USDA=7.059
NC_035097.1	29245000	.	G	A	.	.	MAF_USDA=9.836
NC_035097.1	29245118	.	C	G	.	.	MAF_INRAE=48.734;MAF_USDA=28.824
NC_035097.1	29245188	.	C	A	.	.	MAF_INRAE=13.291;MAF_USDA=27.647
NC_035097.1	29245192	.	T	G	.	.	MAF_USDA=1.639
NC_035097.1	29245240	.	A	C	.	.	MAF_USDA=3.279
NC_035097.1	29245303	.	C	T	.	.	MAF_INRAE=50.0;MAF_USDA=38.235
NC_035097.1	29245361	.	G	T	.	.	MAF_USDA=1.639
NC_035097.1	29245365	.	T	C	.	.	MAF_INRAE=44.167;MAF_USDA=44.118
NC_035097.1	29245411	.	G	T	.	.	MAF_INRAE=5.696;MAF_USDA=13.529
NC_035097.1	29245418	.	A	T	.	.	MAF_INRAE=5.696;MAF_USDA=13.529
NC_035097.1	29245461	.	C	T	.	.	MAF_INRAE=3.333
NC_035097.1	29245521	.	C	T	.	.	MAF_USDA=4.098
NC_035097.1	29245566	.	C	A	.	.	MAF_USDA=2.459
NC_035097.1	29245621	.	G	T	.	.	MAF_INRAE=5.696;MAF_USDA=11.765
NC_035097.1	29245713	.	T	A	.	.	MAF_INRAE=7.595;MAF_USDA=7.059
NC_035097.1	29245871	.	T	C	.	.	MAF_INRAE=13.291;MAF_USDA=28.824
NC_035097.1	29245938	.	G	T	.	.	MAF_INRAE=5.063;MAF_USDA=16.667
NC_035097.1	29245973	.	A	T	.	.	MAF_INRAE=13.291;MAF_USDA=29.412
NC_035097.1	29246001	.	C	A	.	.	MAF_USDA=5.882
NC_035097.1	29246002	.	A	C	.	.	MAF_USDA=5.294
NC_035097.1	29246077	.	G	A	.	.	MAF_INRAE=13.291;MAF_USDA=28.824
NC_035097.1	29246126	.	A	T	.	.	MAF_INRAE=11.392;MAF_USDA=32.941
NC_035097.1	29246127	.	A	C	.	.	MAF_INRAE=5.696;MAF_USDA=14.118
NC_035097.1	29246136	.	C	T	.	.	MAF_INRAE=13.291;MAF_USDA=28.235
NC_035097.1	29246137	.	A	G	.	.	MAF_INRAE=9.167;MAF_USDA=28.824
NC_035097.1	29246150	.	G	A	.	.	MAF_INRAE=49.367;MAF_USDA=38.824
NC_035097.1	29246169	.	T	C	.	.	MAF_INRAE=37.342;MAF_USDA=24.706
NC_035097.1	29246179	.	A	C	.	.	MAF_INRAE=49.367;MAF_USDA=30.588
NC_035097.1	29246209	.	A	C	.	.	MAF_INRAE=49.367;MAF_USDA=46.429
NC_035097.1	29246374	.	A	C	.	.	MAF_INRAE=12.658;MAF_USDA=28.824
NC_035097.1	29246411	.	G	A	.	.	MAF_USDA=10.417
NC_035097.1	29246504	.	G	T	.	.	MAF_USDA=4.098
NC_035097.1	29246552	.	A	C	.	.	MAF_INRAE=49.367;MAF_USDA=45.294
NC_035097.1	29246567	.	G	A	.	.	MAF_INRAE=6.329;MAF_USDA=18.824
NC_035097.1	29246616	.	C	G	.	.	MAF_USDA=8.824
NC_035097.1	29246638	.	C	T	.	.	MAF_USDA=6.471
NC_035097.1	29246668	.	C	T	.	.	MAF_INRAE=49.367;MAF_USDA=45.294
NC_035097.1	29246691	.	C	A	.	.	MAF_USDA=7.377
NC_035097.1	29246784	.	G	A	.	.	MAF_USDA=3.279
NC_035097.1	29246839	.	T	A	.	.	MAF_USDA=6.25
NC_035097.1	29246866	.	G	A	.	.	MAF_INRAE=7.595;MAF_USDA=7.059
NC_035097.1	29246913	.	G	A	.	.	MAF_USDA=8.333
NC_035097.1	29246955	.	G	A	.	.	MAF_USDA=2.459
NC_035097.1	29246992	.	G	A	.	.	MAF_INRAE=13.291;MAF_USDA=29.412
NC_035097.1	29247008	.	A	G	.	.	MAF_USDA=6.25
NC_035097.1	29247101	.	G	C	.	.	MAF_USDA=5.294
NC_035097.1	29247134	.	C	T	.	.	MAF_USDA=2.941
NC_035097.1	29247163	.	T	A	.	.	MAF_INRAE=5.696;MAF_USDA=16.471
NC_035097.1	29247170	.	T	G	.	.	MAF_INRAE=7.595;MAF_USDA=7.059
NC_035097.1	29247230	.	C	T	.	.	MAF_INRAE=5.696;MAF_USDA=11.765
NC_035097.1	29247231	.	T	C	.	.	MAF_USDA=4.098
NC_035097.1	29247246	.	T	A	.	.	MAF_INRAE=13.291;MAF_USDA=28.824
NC_035097.1	29247274	.	C	A	.	.	MAF_INRAE=13.291;MAF_USDA=28.824
NC_035097.1	29247421	.	G	C	.	.	MAF_USDA=8.333
NC_035097.1	29247445	.	G	A	.	.	MAF_INRAE=5.696
NC_035097.1	29247452	.	G	A	.	.	MAF_USDA=8.824
NC_035097.1	29247494	.	A	C	.	.	MAF_USDA=2.941
NC_035097.1	29247536	.	C	A	.	.	MAF_INRAE=13.291;MAF_USDA=28.824
NC_035097.1	29247539	.	T	G	.	.	MAF_INRAE=5.833;MAF_USDA=19.412
NC_035097.1	29247546	.	G	T	.	.	MAF_USDA=1.639
NC_035097.1	29247623	.	A	T	.	.	MAF_INRAE=7.595;MAF_USDA=6.471
NC_035097.1	29247698	.	G	A	.	.	MAF_INRAE=12.658;MAF_USDA=29.412
NC_035097.1	29247699	.	T	C	.	.	MAF_INRAE=8.333;MAF_USDA=29.412
NC_035097.1	29247742	.	G	A	.	.	MAF_USDA=6.557
NC_035097.1	29247770	.	T	G	.	.	MAF_USDA=3.529
NC_035097.1	29247804	.	A	G	.	.	MAF_INRAE=7.595;MAF_USDA=7.059
NC_035097.1	29247816	.	A	T	.	.	MAF_INRAE=50.0;MAF_USDA=39.412
NC_035097.1	29247822	.	T	A	.	.	MAF_USDA=5.294
NC_035097.1	29247823	.	A	T	.	.	MAF_INRAE=43.038;MAF_USDA=13.529
NC_035097.1	29247828	.	A	C	.	.	MAF_USDA=2.459
NC_035097.1	29248018	.	A	C	.	.	MAF_INRAE=13.291;MAF_USDA=27.647
NC_035097.1	29248019	.	C	A	.	.	MAF_USDA=5.294
NC_035097.1	29248035	.	C	A	.	.	MAF_USDA=2.459
NC_035097.1	29248058	.	C	T	.	.	MAF_USDA=2.941
NC_035097.1	29248130	.	T	G	.	.	MAF_INRAE=5.696;MAF_USDA=18.235
NC_035097.1	29248417	.	T	C	.	.	MAF_USDA=4.918
NC_035097.1	29248423	.	A	T	.	.	MAF_INRAE=13.291;MAF_USDA=30.0
NC_035097.1	29248478	.	C	T	.	.	MAF_USDA=6.557
NC_035097.1	29248485	.	A	G	.	.	MAF_USDA=4.098
NC_035097.1	29248489	.	C	G	.	.	MAF_USDA=2.353
NC_035097.1	29248524	.	C	G	.	.	MAF_USDA=3.279
NC_035097.1	29248545	.	C	T	.	.	MAF_USDA=4.098
NC_035097.1	29248574	.	A	G	.	.	MAF_USDA=4.167
NC_035097.1	29248576	.	C	T	.	.	MAF_INRAE=5.696;MAF_USDA=11.765
NC_035097.1	29248597	.	G	A	.	.	MAF_USDA=5.294
NC_035097.1	29248685	.	A	G	.	.	MAF_INRAE=13.291;MAF_USDA=29.412
NC_035097.1	29248689	.	A	T	.	.	MAF_USDA=4.098
NC_035097.1	29248746	.	A	C	.	.	MAF_USDA=4.098
NC_035097.1	29248751	.	G	A	.	.	MAF_USDA=2.353
NC_035097.1	29248759	.	C	T	.	.	MAF_USDA=6.471
NC_035097.1	29248781	.	G	T	.	.	MAF_USDA=3.279
NC_035097.1	29248821	.	T	G	.	.	MAF_INRAE=7.595;MAF_USDA=6.471
NC_035097.1	29248839	.	C	A	.	.	MAF_INRAE=12.658;MAF_USDA=28.235
NC_035097.1	29248874	.	C	T	.	.	MAF_INRAE=13.291;MAF_USDA=28.571
NC_035097.1	29248907	.	G	T	.	.	MAF_INRAE=13.291;MAF_USDA=25.595
NC_035097.1	29249023	.	G	A	.	.	MAF_INRAE=6.962;MAF_USDA=1.667
NC_035097.1	29249120	.	C	A	.	.	MAF_USDA=20.833
NC_035097.1	29249136	.	G	A	.	.	MAF_USDA=14.583
NC_035097.1	29249285	.	C	T	.	.	MAF_USDA=8.333
NC_035097.1	29249316	.	A	C	.	.	MAF_USDA=14.583
NC_035097.1	29250238	.	A	C	.	.	MAF_USDA=23.913
NC_035097.1	29250262	.	T	G	.	.	MAF_USDA=23.913
NC_035097.1	29250406	.	G	T	.	.	MAF_USDA=18.75
NC_035097.1	29250427	.	G	T	.	.	MAF_USDA=8.333
NC_035097.1	29250444	.	A	G	.	.	MAF_USDA=10.417
NC_035097.1	29250653	.	T	C	.	.	MAF_INRAE=5.696;MAF_USDA=20.0
NC_035097.1	29250683	.	A	T	.	.	MAF_INRAE=5.063;MAF_USDA=11.176
NC_035097.1	29250697	.	C	T	.	.	MAF_INRAE=7.595;MAF_USDA=6.471
NC_035097.1	29250703	.	T	G	.	.	MAF_USDA=6.557
NC_035097.1	29250718	.	C	T	.	.	MAF_INRAE=12.025;MAF_USDA=22.917
NC_035097.1	29250753	.	C	A	.	.	MAF_INRAE=5.696;MAF_USDA=6.557
NC_035097.1	29250787	.	T	G	.	.	MAF_INRAE=12.658;MAF_USDA=29.412
NC_035097.1	29250868	.	T	C	.	.	MAF_INRAE=7.595;MAF_USDA=7.059
NC_035097.1	29250898	.	C	G	.	.	MAF_USDA=2.459
NC_035097.1	29250910	.	A	C	.	.	MAF_INRAE=12.658;MAF_USDA=26.471
NC_035097.1	29250931	.	G	C	.	.	MAF_INRAE=50.0;MAF_USDA=45.882
NC_035097.1	29250952	.	A	G	.	.	MAF_INRAE=8.333;MAF_USDA=27.976
NC_035097.1	29251013	.	C	T	.	.	MAF_INRAE=3.333;MAF_USDA=5.882
NC_035097.1	29251037	.	G	T	.	.	MAF_USDA=12.941
NC_035097.1	29251052	.	A	G	.	.	MAF_USDA=4.167
NC_035097.1	29251061	.	T	A	.	.	MAF_INRAE=9.167;MAF_USDA=22.917
NC_035097.1	29251113	.	A	G	.	.	MAF_USDA=4.167
NC_035097.1	29251132	.	C	A	.	.	MAF_INRAE=2.5;MAF_USDA=5.738
NC_035097.1	29251158	.	G	T	.	.	MAF_USDA=16.667
NC_035097.1	29251162	.	A	C	.	.	MAF_INRAE=2.5;MAF_USDA=4.167
NC_035097.1	29251171	.	C	T	.	.	MAF_INRAE=1.667
NC_035097.1	29251201	.	G	A	.	.	MAF_USDA=4.167
NC_035097.1	29251222	.	G	C	.	.	MAF_INRAE=4.167;MAF_USDA=16.667
NC_035097.1	29251229	.	A	T	.	.	MAF_INRAE=4.167;MAF_USDA=14.583
NC_035097.1	29253227	.	C	T	.	.	MAF_INRAE=37.342;MAF_USDA=41.304
NC_035097.1	29253273	.	T	C	.	.	MAF_INRAE=5.696;MAF_USDA=16.667
NC_035097.1	29253327	.	G	C	.	.	MAF_INRAE=2.532;MAF_USDA=8.333
NC_035097.1	29253328	.	A	T	.	.	MAF_INRAE=13.291;MAF_USDA=18.75
NC_035097.1	29253371	.	T	C	.	.	MAF_INRAE=5.696;MAF_USDA=16.667
NC_035097.1	29253390	.	C	T	.	.	MAF_USDA=8.333
NC_035097.1	29253394	.	T	G	.	.	MAF_INRAE=13.291;MAF_USDA=18.75
NC_035097.1	29253537	.	T	C	.	.	MAF_INRAE=6.962
NC_035097.1	29253572	.	G	A	.	.	MAF_INRAE=12.658;MAF_USDA=16.667
NC_035097.1	29253690	.	C	T	.	.	MAF_INRAE=12.658;MAF_USDA=16.667
NC_035097.1	29253756	.	C	T	.	.	MAF_INRAE=5.696;MAF_USDA=16.667
NC_035097.1	29253766	.	G	T	.	.	MAF_INRAE=5.696;MAF_USDA=16.667
NC_035097.1	29253885	.	T	A	.	.	MAF_INRAE=5.696
NC_035097.1	29253934	.	G	A	.	.	MAF_INRAE=5.696;MAF_USDA=16.667
NC_035097.1	29253956	.	G	A	.	.	MAF_INRAE=7.595
NC_035097.1	29254185	.	C	T	.	.	MAF_INRAE=5.696;MAF_USDA=14.583
NC_035097.1	29254214	.	A	G	.	.	MAF_INRAE=5.696;MAF_USDA=14.583
NC_035097.1	29254250	.	A	C	.	.	MAF_INRAE=49.367;MAF_USDA=33.333
NC_035097.1	29254298	.	A	G	.	.	MAF_INRAE=13.291;MAF_USDA=14.583
NC_035097.1	29254364	.	T	A	.	.	MAF_INRAE=36.076;MAF_USDA=39.583
NC_035097.1	29254491	.	C	A	.	.	MAF_USDA=4.167
NC_035097.1	29254840	.	C	T	.	.	MAF_INRAE=7.595
NC_035097.1	29254896	.	G	T	.	.	MAF_INRAE=13.291;MAF_USDA=16.667
NC_035097.1	29254971	.	T	G	.	.	MAF_INRAE=5.696;MAF_USDA=16.667
NC_035097.1	29255015	.	C	T	.	.	MAF_INRAE=6.962
NC_035097.1	29255118	.	A	T	.	.	MAF_INRAE=12.025;MAF_USDA=16.667
NC_035097.1	29255176	.	C	A	.	.	MAF_INRAE=12.658;MAF_USDA=16.667
NC_035097.1	29255232	.	T	G	.	.	MAF_INRAE=7.595
NC_035097.1	29255272	.	C	T	.	.	MAF_INRAE=36.709;MAF_USDA=39.583
NC_035097.1	29255431	.	A	G	.	.	MAF_INRAE=37.342;MAF_USDA=45.833
NC_035097.1	29255608	.	T	A	.	.	MAF_INRAE=3.333
NC_035097.1	29255622	.	A	G	.	.	MAF_INRAE=7.595
NC_035097.1	29255653	.	T	G	.	.	MAF_INRAE=7.595
NC_035097.1	29255699	.	A	T	.	.	MAF_INRAE=7.595
NC_035097.1	29255738	.	A	G	.	.	MAF_INRAE=9.167
NC_035097.1	29255778	.	T	A	.	.	MAF_INRAE=7.595
NC_035097.1	29255818	.	T	C	.	.	MAF_INRAE=6.962
NC_035097.1	29255836	.	G	A	.	.	MAF_INRAE=6.962
NC_035097.1	29255905	.	G	C	.	.	MAF_INRAE=7.595;MAF_USDA=13.793
NC_035097.1	29255913	.	C	T	.	.	MAF_INRAE=7.595;MAF_USDA=6.034
NC_035097.1	29255932	.	C	A	.	.	MAF_INRAE=7.595
NC_035097.1	29255971	.	G	A	.	.	MAF_INRAE=43.038;MAF_USDA=14.583
NC_035097.1	29256018	.	A	C	.	.	MAF_INRAE=13.291;MAF_USDA=16.667
NC_035097.1	29256041	.	G	T	.	.	MAF_INRAE=5.696;MAF_USDA=16.667
NC_035097.1	29256045	.	A	G	.	.	MAF_INRAE=9.167;MAF_USDA=16.667
NC_035097.1	29256064	.	A	G	.	.	MAF_INRAE=13.291;MAF_USDA=16.667
NC_035097.1	29256080	.	A	C	.	.	MAF_INRAE=13.291;MAF_USDA=16.667
NC_035097.1	29256094	.	G	T	.	.	MAF_INRAE=37.342;MAF_USDA=47.917
NC_035097.1	29256249	.	G	T	.	.	MAF_USDA=6.25
NC_035097.1	29256300	.	A	G	.	.	MAF_INRAE=36.709;MAF_USDA=45.833
NC_035097.1	29256317	.	C	T	.	.	MAF_INRAE=36.709;MAF_USDA=39.583
NC_035097.1	29256318	.	G	A	.	.	MAF_INRAE=5.696;MAF_USDA=16.667
NC_035097.1	29256330	.	T	A	.	.	MAF_INRAE=7.595
NC_035097.1	29256454	.	G	A	.	.	MAF_USDA=2.459
NC_035097.1	29256481	.	G	T	.	.	MAF_USDA=1.639
NC_035097.1	29256503	.	A	C	.	.	MAF_USDA=4.706
NC_035097.1	29256513	.	G	A	.	.	MAF_INRAE=7.5;MAF_USDA=7.377
NC_035097.1	29256542	.	A	G	.	.	MAF_USDA=4.118
NC_035097.1	29256627	.	C	A	.	.	MAF_USDA=4.098
NC_035097.1	29256630	.	T	C	.	.	MAF_USDA=3.279
NC_035097.1	29256648	.	G	A	.	.	MAF_INRAE=7.5;MAF_USDA=18.852
NC_035097.1	29256669	.	T	C	.	.	MAF_INRAE=49.367;MAF_USDA=45.294
NC_035097.1	29256845	.	G	T	.	.	MAF_USDA=4.098
NC_035097.1	29256913	.	T	C	.	.	MAF_USDA=1.765
NC_035097.1	29257033	.	T	A	.	.	MAF_INRAE=42.405;MAF_USDA=8.235
NC_035097.1	29257034	.	C	T	.	.	MAF_USDA=5.738
NC_035097.1	29257118	.	C	T	.	.	MAF_INRAE=5.696;MAF_USDA=7.377
NC_035097.1	29257142	.	G	T	.	.	MAF_USDA=1.639
NC_035097.1	29257302	.	A	G	.	.	MAF_INRAE=13.291;MAF_USDA=31.176
NC_035097.1	29257325	.	T	G	.	.	MAF_USDA=1.639
NC_035097.1	29257327	.	T	C	.	.	MAF_USDA=4.167
NC_035097.1	29257389	.	G	A	.	.	MAF_USDA=1.639
NC_035097.1	29257649	.	C	A	.	.	MAF_INRAE=13.291;MAF_USDA=24.118
NC_035097.1	29257695	.	T	C	.	.	MAF_INRAE=13.291;MAF_USDA=31.765
NC_035097.1	29257697	.	T	C	.	.	MAF_INRAE=9.167;MAF_USDA=31.765
NC_035097.1	29257740	.	G	A	.	.	MAF_USDA=1.639
NC_035097.1	29257803	.	G	T	.	.	MAF_USDA=3.279
NC_035097.1	29257843	.	T	C	.	.	MAF_USDA=4.706
NC_035097.1	29257860	.	G	T	.	.	MAF_INRAE=49.367;MAF_USDA=27.647
NC_035097.1	29257956	.	A	T	.	.	MAF_INRAE=13.291;MAF_USDA=31.765
NC_035097.1	29257980	.	T	C	.	.	MAF_USDA=4.918
NC_035097.1	29257985	.	C	T	.	.	MAF_USDA=1.639
NC_035097.1	29257992	.	G	A	.	.	MAF_USDA=2.459
NC_035097.1	29258059	.	C	T	.	.	MAF_INRAE=13.291;MAF_USDA=24.118
NC_035097.1	29258073	.	A	G	.	.	MAF_USDA=3.279
NC_035097.1	29258231	.	G	T	.	.	MAF_USDA=3.279
NC_035097.1	29258306	.	A	T	.	.	MAF_USDA=3.279
NC_035097.1	29258314	.	T	G	.	.	MAF_INRAE=13.291;MAF_USDA=31.148
NC_035097.1	29258322	.	T	C	.	.	MAF_USDA=1.639
NC_035097.1	29258535	.	G	C	.	.	MAF_USDA=5.294
NC_035097.1	29258600	.	A	T	.	.	MAF_USDA=2.459
NC_035097.1	29258613	.	T	C	.	.	MAF_INRAE=13.291;MAF_USDA=24.118
NC_035097.1	29258635	.	T	G	.	.	MAF_INRAE=12.658;MAF_USDA=29.412
NC_035097.1	29258718	.	C	A	.	.	MAF_INRAE=41.772;MAF_USDA=8.824
NC_035097.1	29258963	.	G	A	.	.	MAF_INRAE=11.392;MAF_USDA=27.049
NC_035097.1	29259136	.	C	T	.	.	MAF_USDA=3.279
NC_035097.1	29259466	.	G	A	.	.	MAF_USDA=6.25
NC_035097.1	29259504	.	A	G	.	.	MAF_USDA=3.279
NC_035097.1	29259544	.	C	T	.	.	MAF_INRAE=13.291;MAF_USDA=24.118
NC_035097.1	29259550	.	C	T	.	.	MAF_USDA=7.647
NC_035097.1	29259578	.	G	A	.	.	MAF_USDA=2.941
NC_035097.1	29259582	.	C	A	.	.	MAF_INRAE=37.342;MAF_USDA=24.118
NC_035097.1	29259598	.	G	T	.	.	MAF_INRAE=13.291;MAF_USDA=32.353
NC_035097.1	29259624	.	T	C	.	.	MAF_INRAE=13.291;MAF_USDA=31.765
NC_035097.1	29259775	.	G	A	.	.	MAF_USDA=1.639
NC_035097.1	29259827	.	C	T	.	.	MAF_USDA=1.639
NC_035097.1	29259938	.	G	A	.	.	MAF_INRAE=13.291;MAF_USDA=35.417
NC_035097.1	29260085	.	C	T	.	.	MAF_USDA=5.294
NC_035097.1	29260145	.	G	A	.	.	MAF_INRAE=37.342;MAF_USDA=21.765
NC_035097.1	29260206	.	A	T	.	.	MAF_USDA=4.118
NC_035097.1	29260209	.	A	G	.	.	MAF_USDA=4.118
NC_035097.1	29260237	.	A	C	.	.	MAF_USDA=3.279
NC_035097.1	29260405	.	G	A	.	.	MAF_INRAE=7.595;MAF_USDA=1.639
NC_035097.1	29260491	.	C	A	.	.	MAF_INRAE=13.291;MAF_USDA=29.412
NC_035097.1	29260514	.	T	A	.	.	MAF_INRAE=13.291;MAF_USDA=30.0
NC_035097.1	29260540	.	G	A	.	.	MAF_INRAE=13.291;MAF_USDA=24.706
NC_035097.1	29260573	.	C	T	.	.	MAF_USDA=3.279
NC_035097.1	29260586	.	G	T	.	.	MAF_INRAE=13.291;MAF_USDA=31.765
NC_035097.1	29260589	.	T	C	.	.	MAF_USDA=7.377
NC_035097.1	29260612	.	G	A	.	.	MAF_USDA=1.639
NC_035097.1	29260633	.	G	A	.	.	MAF_INRAE=13.291;MAF_USDA=31.25
NC_035097.1	29260661	.	G	A	.	.	MAF_INRAE=42.405;MAF_USDA=8.235
NC_035097.1	29260736	.	G	T	.	.	MAF_INRAE=13.291;MAF_USDA=24.118
NC_035097.1	29260751	.	A	C	.	.	MAF_USDA=6.557
NC_035097.1	29260876	.	A	G	.	.	MAF_USDA=2.459
NC_035097.1	29261000	.	C	A	.	.	MAF_INRAE=43.038;MAF_USDA=7.059
NC_035097.1	29261111	.	T	A	.	.	MAF_USDA=6.25
NC_035097.1	29261152	.	A	T	.	.	MAF_INRAE=13.291;MAF_USDA=23.529
NC_035097.1	29261239	.	G	T	.	.	MAF_USDA=1.639
NC_035097.1	29261272	.	G	T	.	.	MAF_INRAE=12.658
NC_035097.1	29261303	.	G	A	.	.	MAF_USDA=2.941
NC_035097.1	29261446	.	C	T	.	.	MAF_USDA=7.377
NC_035097.1	29261498	.	A	C	.	.	MAF_USDA=2.459
NC_035097.1	29261836	.	G	A	.	.	MAF_USDA=2.459
NC_035097.1	29261984	.	C	T	.	.	MAF_INRAE=13.291;MAF_USDA=24.118
NC_035097.1	29262002	.	C	A	.	.	MAF_USDA=5.294
NC_035097.1	29262024	.	T	A	.	.	MAF_INRAE=41.772;MAF_USDA=8.235
NC_035097.1	29262038	.	TA	TC	.	.	MAF_USDA=6.25
NC_035097.1	29262196	.	G	T	.	.	MAF_USDA=8.824
NC_035097.1	29262227	.	C	T	.	.	MAF_INRAE=13.291;MAF_USDA=23.529
NC_035097.1	29262228	.	T	G	.	.	MAF_INRAE=9.167;MAF_USDA=24.118
NC_035097.1	29262284	.	T	A	.	.	MAF_INRAE=26.316;MAF_USDA=31.25
NC_035097.1	29262311	.	T	G	.	.	MAF_INRAE=12.658;MAF_USDA=22.941
NC_035097.1	29262312	.	T	A	.	.	MAF_USDA=1.639
NC_035097.1	29262385	.	T	C	.	.	MAF_INRAE=13.291;MAF_USDA=31.25
NC_035097.1	29262400	.	A	C	.	.	MAF_USDA=6.25
NC_035097.1	29262450	.	C	T	.	.	MAF_INRAE=13.291;MAF_USDA=31.25
NC_035097.1	29262574	.	G	C	.	.	MAF_INRAE=9.167;MAF_USDA=27.083
NC_035097.1	29262583	.	C	A	.	.	MAF_USDA=9.016
NC_035097.1	29262594	.	G	A	.	.	MAF_USDA=1.639
NC_035097.1	29262601	.	C	G	.	.	MAF_INRAE=7.595
NC_035097.1	29262611	.	A	C	.	.	MAF_USDA=1.639
NC_035097.1	29262616	.	T	C	.	.	MAF_USDA=8.333
NC_035097.1	29262623	.	T	A	.	.	MAF_INRAE=13.291;MAF_USDA=26.471
NC_035097.1	29262630	.	C	G	.	.	MAF_INRAE=26.316
NC_035097.1	29262636	.	T	A	.	.	MAF_USDA=1.639
NC_035097.1	29262806	.	G	T	.	.	MAF_USDA=1.639
NC_035097.1	29262808	.	T	C	.	.	MAF_INRAE=1.667;MAF_USDA=9.016
NC_035097.1	29262826	.	G	C	.	.	MAF_INRAE=2.5
NC_035097.1	29262832	.	A	T	.	.	MAF_INRAE=2.5
NC_035097.1	29262833	.	C	G	.	.	MAF_INRAE=2.5
NC_035097.1	29262870	.	A	T	.	.	MAF_USDA=2.5
NC_035097.1	29262912	.	G	T	.	.	MAF_INRAE=9.167
NC_035097.1	29262917	.	C	T	.	.	MAF_INRAE=9.167
NC_035097.1	29262945	.	C	A	.	.	MAF_USDA=3.529
NC_035097.1	29263052	.	T	C	.	.	MAF_USDA=23.913
NC_035097.1	29263078	.	G	A	.	.	MAF_USDA=28.261
NC_035097.1	29263122	.	C	G	.	.	MAF_USDA=21.739
NC_035097.1	29264479	.	C	A	.	.	MAF_USDA=9.016
NC_035097.1	29264494	.	G	A	.	.	MAF_USDA=9.836
NC_035097.1	29264521	.	T	C	.	.	MAF_USDA=7.059
NC_035097.1	29264620	.	A	G	.	.	MAF_INRAE=13.291;MAF_USDA=25.294
NC_035097.1	29264663	.	C	G	.	.	MAF_USDA=1.639
NC_035097.1	29264708	.	C	T	.	.	MAF_USDA=4.918
NC_035097.1	29264709	.	A	C	.	.	MAF_INRAE=12.658;MAF_USDA=25.294
NC_035097.1	29264775	.	C	G	.	.	MAF_USDA=8.197
NC_035097.1	29264787	.	T	A	.	.	MAF_INRAE=5.696;MAF_USDA=5.738
NC_035097.1	29264811	.	T	C	.	.	MAF_USDA=4.167
NC_035097.1	29264822	.	G	T	.	.	MAF_USDA=1.639
NC_035097.1	29264855	.	G	A	.	.	MAF_INRAE=5.696;MAF_USDA=11.176
NC_035097.1	29264867	.	G	T	.	.	MAF_INRAE=13.291;MAF_USDA=24.706
NC_035097.1	29264895	.	C	T	.	.	MAF_INRAE=13.291;MAF_USDA=26.471
NC_035097.1	29264967	.	A	T	.	.	MAF_INRAE=13.291;MAF_USDA=25.294
NC_035097.1	29265104	.	C	T	.	.	MAF_INRAE=12.658;MAF_USDA=27.647
NC_035097.1	29265111	.	G	C	.	.	MAF_INRAE=7.5;MAF_USDA=13.934
NC_035097.1	29265113	.	A	C	.	.	MAF_USDA=1.765
NC_035097.1	29265124	.	C	A	.	.	MAF_INRAE=12.658;MAF_USDA=25.294
NC_035097.1	29265162	.	T	C	.	.	MAF_INRAE=9.167
NC_035097.1	29265179	.	T	C	.	.	MAF_USDA=2.459
NC_035097.1	29265301	.	C	A	.	.	MAF_USDA=2.5
NC_035097.1	29265335	.	G	T	.	.	MAF_INRAE=5.696;MAF_USDA=16.667
NC_035097.1	29266008	.	C	T	.	.	MAF_USDA=29.167
NC_035097.1	29266015	.	A	C	.	.	MAF_USDA=33.333
NC_035097.1	29266163	.	T	C	.	.	MAF_USDA=3.279
NC_035097.1	29266213	.	C	T	.	.	MAF_USDA=5.882
NC_035097.1	29266214	.	C	T	.	.	MAF_USDA=4.918
NC_035097.1	29266215	.	G	A	.	.	MAF_INRAE=13.291;MAF_USDA=25.882
NC_035097.1	29266226	.	C	G	.	.	MAF_INRAE=7.595;MAF_USDA=7.377
NC_035097.1	29266227	.	G	A	.	.	MAF_INRAE=3.333;MAF_USDA=6.557
NC_035097.1	29266352	.	G	T	.	.	MAF_USDA=1.639
NC_035097.1	29266423	.	C	T	.	.	MAF_USDA=6.471
NC_035097.1	29266449	.	G	T	.	.	MAF_INRAE=7.595;MAF_USDA=6.557
NC_035097.1	29266470	.	G	A	.	.	MAF_USDA=2.459
NC_035097.1	29266471	.	C	G	.	.	MAF_USDA=2.459
NC_035097.1	29266477	.	C	A	.	.	MAF_USDA=9.016
NC_035097.1	29266577	.	A	T	.	.	MAF_INRAE=1.899;MAF_USDA=7.059
NC_035097.1	29266608	.	A	C	.	.	MAF_INRAE=12.658;MAF_USDA=20.588
NC_035097.1	29266671	.	G	A	.	.	MAF_INRAE=26.316;MAF_USDA=22.941
NC_035097.1	29266738	.	A	C	.	.	MAF_INRAE=6.667;MAF_USDA=14.167
NC_035097.1	29266898	.	T	G	.	.	MAF_USDA=29.167
NC_035097.1	29266926	.	T	G	.	.	MAF_USDA=33.333
NC_035097.1	29266943	.	A	T	.	.	MAF_USDA=8.333
NC_035097.1	29267043	.	C	A	.	.	MAF_USDA=4.167
NC_035097.1	29267143	.	A	G	.	.	MAF_INRAE=13.291;MAF_USDA=23.529
NC_035097.1	29267254	.	A	G	.	.	MAF_USDA=5.738
NC_035097.1	29267258	.	G	A	.	.	MAF_USDA=4.918
NC_035097.1	29267277	.	A	T	.	.	MAF_INRAE=13.924;MAF_USDA=25.294
NC_035097.1	29267359	.	G	A	.	.	MAF_USDA=16.667
NC_035097.1	29267369	.	T	C	.	.	MAF_INRAE=13.291;MAF_USDA=27.083
NC_035097.1	29267489	.	C	A	.	.	MAF_USDA=1.667
NC_035097.1	29267597	.	C	A	.	.	MAF_USDA=2.5
NC_035097.1	29267606	.	C	A	.	.	MAF_INRAE=13.291;MAF_USDA=25.0
NC_035097.1	29267675	.	C	T	.	.	MAF_INRAE=12.658;MAF_USDA=23.81
NC_035097.1	29267800	.	G	A	.	.	MAF_INRAE=10.127;MAF_USDA=27.083
NC_035097.1	29267815	.	T	C	.	.	MAF_INRAE=4.167;MAF_USDA=20.833
NC_035097.1	29267817	.	T	C	.	.	MAF_INRAE=4.167;MAF_USDA=20.833
NC_035097.1	29267828	.	G	T	.	.	MAF_INRAE=3.333
NC_035097.1	29267852	.	T	A	.	.	MAF_INRAE=2.5
NC_035097.1	29267853	.	C	A	.	.	MAF_INRAE=2.5
NC_035097.1	29267984	.	A	T	.	.	MAF_USDA=31.818
NC_035097.1	29268031	.	T	G	.	.	MAF_USDA=12.5
NC_035097.1	29268199	.	G	A	.	.	MAF_INRAE=45.833;MAF_USDA=28.916
NC_035097.1	29268210	.	A	C	.	.	MAF_INRAE=9.167;MAF_USDA=22.941
NC_035097.1	29268217	.	C	A	.	.	MAF_USDA=2.941
NC_035097.1	29268228	.	A	C	.	.	MAF_INRAE=45.833;MAF_USDA=21.765
NC_035097.1	29268297	.	A	G	.	.	MAF_INRAE=33.333;MAF_USDA=7.738
NC_035097.1	29268315	.	C	A	.	.	MAF_INRAE=2.632
NC_035097.1	29268337	.	T	A	.	.	MAF_INRAE=12.658;MAF_USDA=31.25
NC_035097.1	29268353	.	C	G	.	.	MAF_INRAE=12.658
NC_035097.1	29268428	.	A	T	.	.	MAF_USDA=11.017
NC_035097.1	29268460	.	T	A	.	.	MAF_INRAE=13.291;MAF_USDA=31.25
NC_035097.1	29268474	.	C	T	.	.	MAF_INRAE=13.291;MAF_USDA=25.294
NC_035097.1	29268505	.	T	G	.	.	MAF_INRAE=13.291;MAF_USDA=25.882
NC_035097.1	29268521	.	T	C	.	.	MAF_INRAE=36.709;MAF_USDA=20.588
NC_035097.1	29268577	.	A	C	.	.	MAF_INRAE=13.291;MAF_USDA=25.882
NC_035097.1	29268726	.	T	G	.	.	MAF_INRAE=13.291;MAF_USDA=25.882
NC_035097.1	29268744	.	C	T	.	.	MAF_USDA=1.639
NC_035097.1	29268773	.	G	T	.	.	MAF_INRAE=13.291;MAF_USDA=17.059
NC_035097.1	29268784	.	C	T	.	.	MAF_USDA=1.639
NC_035097.1	29268785	.	G	T	.	.	MAF_INRAE=37.342;MAF_USDA=20.588
NC_035097.1	29268815	.	A	G	.	.	MAF_USDA=3.279
NC_035097.1	29268824	.	G	A	.	.	MAF_INRAE=7.5;MAF_USDA=6.557
NC_035097.1	29268874	.	T	G	.	.	MAF_INRAE=7.595;MAF_USDA=1.639
NC_035097.1	29268889	.	T	C	.	.	MAF_INRAE=13.291;MAF_USDA=25.294
NC_035097.1	29268933	.	A	C	.	.	MAF_USDA=9.836
NC_035097.1	29268982	.	G	T	.	.	MAF_USDA=2.941
NC_035097.1	29269042	.	C	T	.	.	MAF_USDA=2.941
NC_035097.1	29269263	.	A	G	.	.	MAF_USDA=1.639
NC_035097.1	29269358	.	T	C	.	.	MAF_USDA=3.279
NC_035097.1	29269420	.	C	T	.	.	MAF_USDA=2.459
NC_035097.1	29269445	.	C	A	.	.	MAF_USDA=3.529
NC_035097.1	29269566	.	A	G	.	.	MAF_USDA=4.918
NC_035097.1	29269573	.	T	A	.	.	MAF_USDA=5.738
NC_035097.1	29269580	.	C	T	.	.	MAF_USDA=3.279
NC_035097.1	29269581	.	G	A	.	.	MAF_USDA=4.918
NC_035097.1	29269598	.	G	A	.	.	MAF_USDA=5.738
NC_035097.1	29269601	.	A	C	.	.	MAF_USDA=2.459
NC_035097.1	29269623	.	A	C	.	.	MAF_USDA=4.098
NC_035097.1	29269633	.	T	G	.	.	MAF_USDA=3.279
NC_035097.1	29269638	.	T	G	.	.	MAF_USDA=10.588
NC_035097.1	29269652	.	G	A	.	.	MAF_INRAE=45.0;MAF_USDA=19.412
NC_035097.1	29269664	.	G	C	.	.	MAF_USDA=4.167
NC_035097.1	29269675	.	C	G	.	.	MAF_USDA=7.377
NC_035097.1	29269679	.	G	T	.	.	MAF_USDA=3.279
NC_035097.1	29269696	.	A	G	.	.	MAF_USDA=6.557
NC_035097.1	29269703	.	C	T	.	.	MAF_USDA=3.279
NC_035097.1	29269704	.	G	T	.	.	MAF_INRAE=3.333;MAF_USDA=1.639
NC_035097.1	29269707	.	A	G	.	.	MAF_INRAE=9.167;MAF_USDA=29.412
NC_035097.1	29269746	.	T	C	.	.	MAF_USDA=8.197
NC_035097.1	29269773	.	A	C	.	.	MAF_USDA=4.918
NC_035097.1	29269820	.	A	C	.	.	MAF_USDA=8.197
NC_035097.1	29269874	.	A	G	.	.	MAF_USDA=6.471
NC_035097.1	29269877	.	C	A	.	.	MAF_USDA=10.656
NC_035097.1	29269878	.	A	T	.	.	MAF_USDA=10.656
NC_035097.1	29269905	.	A	G	.	.	MAF_USDA=6.471
NC_035097.1	29269907	.	T	C	.	.	MAF_INRAE=13.291;MAF_USDA=24.706
NC_035097.1	29269918	.	A	C	.	.	MAF_USDA=4.098
NC_035097.1	29269948	.	A	C	.	.	MAF_USDA=4.167
NC_035097.1	29270127	.	T	A	.	.	MAF_INRAE=12.025;MAF_USDA=24.706
NC_035097.1	29270149	.	A	T	.	.	MAF_USDA=6.25
NC_035097.1	29270202	.	T	C	.	.	MAF_USDA=1.639
NC_035097.1	29270367	.	A	C	.	.	MAF_INRAE=26.316;MAF_USDA=24.118
NC_035097.1	29270371	.	G	C	.	.	MAF_USDA=23.81
NC_035097.1	29270458	.	A	T	.	.	MAF_INRAE=12.658;MAF_USDA=23.81
NC_035097.1	29270475	.	A	T	.	.	MAF_INRAE=8.333
NC_035097.1	29270481	.	C	T	.	.	MAF_INRAE=8.333
NC_035097.1	29270506	.	G	T	.	.	MAF_INRAE=37.975;MAF_USDA=21.687
NC_035097.1	29270565	.	C	A	.	.	MAF_INRAE=12.658;MAF_USDA=23.81
NC_035097.1	29270623	.	G	T	.	.	MAF_USDA=2.542
NC_035097.1	29270628	.	G	A	.	.	MAF_INRAE=12.658;MAF_USDA=22.619
NC_035097.1	29270727	.	G	T	.	.	MAF_USDA=6.25
NC_035097.1	29270777	.	G	C	.	.	MAF_INRAE=5.833;MAF_USDA=21.765
NC_035097.1	29270788	.	C	A	.	.	MAF_USDA=3.279
NC_035097.1	29270825	.	C	T	.	.	MAF_INRAE=7.5;MAF_USDA=6.557
NC_035097.1	29270933	.	G	A	.	.	MAF_USDA=1.639
NC_035097.1	29270939	.	C	G	.	.	MAF_INRAE=13.291;MAF_USDA=33.529
NC_035097.1	29271039	.	C	T	.	.	MAF_INRAE=37.342;MAF_USDA=17.647
NC_035097.1	29271068	.	T	C	.	.	MAF_USDA=2.941
NC_035097.1	29271104	.	T	A	.	.	MAF_INRAE=13.291;MAF_USDA=24.706
NC_035097.1	29271105	.	T	A	.	.	MAF_INRAE=9.167;MAF_USDA=24.706
NC_035097.1	29271155	.	C	G	.	.	MAF_INRAE=17.5;MAF_USDA=8.333
NC_035097.1	29271227	.	G	A	.	.	MAF_USDA=8.235
NC_035097.1	29271269	.	G	A	.	.	MAF_USDA=4.098
NC_035097.1	29271275	.	G	T	.	.	MAF_USDA=1.639
NC_035097.1	29271342	.	C	A	.	.	MAF_INRAE=13.291;MAF_USDA=25.882
NC_035097.1	29271343	.	T	C	.	.	MAF_INRAE=9.167;MAF_USDA=25.294
NC_035097.1	29271357	.	G	A	.	.	MAF_USDA=2.459
NC_035097.1	29271654	.	C	A	.	.	MAF_INRAE=48.734;MAF_USDA=31.765
NC_035097.1	29271736	.	A	T	.	.	MAF_INRAE=13.291;MAF_USDA=30.588
NC_035097.1	29271740	.	G	A	.	.	MAF_USDA=5.294
NC_035097.1	29271784	.	T	C	.	.	MAF_USDA=7.647
NC_035097.1	29271819	.	A	G	.	.	MAF_USDA=3.279
NC_035097.1	29271875	.	T	C	.	.	MAF_INRAE=37.342;MAF_USDA=20.588
NC_035097.1	29272008	.	C	A	.	.	MAF_USDA=2.459
NC_035097.1	29272071	.	T	C	.	.	MAF_USDA=9.836
NC_035097.1	29272080	.	T	C	.	.	MAF_USDA=2.941
NC_035097.1	29272095	.	G	A	.	.	MAF_USDA=1.639
NC_035097.1	29272101	.	G	T	.	.	MAF_USDA=4.167
NC_035097.1	29272102	.	C	A	.	.	MAF_INRAE=43.038;MAF_USDA=8.235
NC_035097.1	29272105	.	G	T	.	.	MAF_USDA=4.167
NC_035097.1	29272133	.	G	A	.	.	MAF_USDA=11.176
NC_035097.1	29272230	.	G	A	.	.	MAF_USDA=8.235
NC_035097.1	29272305	.	A	G	.	.	MAF_USDA=8.235
NC_035097.1	29272325	.	G	A	.	.	MAF_USDA=1.639
NC_035097.1	29272340	.	T	C	.	.	MAF_USDA=3.279
NC_035097.1	29272430	.	G	A	.	.	MAF_USDA=2.941
NC_035097.1	29272438	.	G	C	.	.	MAF_USDA=6.471
NC_035097.1	29272452	.	T	C	.	.	MAF_USDA=2.459
NC_035097.1	29272512	.	G	A	.	.	MAF_INRAE=26.316;MAF_USDA=18.824
NC_035097.1	29272536	.	G	A	.	.	MAF_USDA=1.765
NC_035097.1	29272581	.	A	T	.	.	MAF_USDA=9.836
NC_035097.1	29272845	.	G	A	.	.	MAF_USDA=6.548
NC_035097.1	29272945	.	C	G	.	.	MAF_INRAE=5.696;MAF_USDA=11.765
NC_035097.1	29272999	.	C	T	.	.	MAF_INRAE=5.696;MAF_USDA=6.557
NC_035097.1	29273127	.	T	A	.	.	MAF_USDA=4.167
NC_035097.1	29273128	.	T	G	.	.	MAF_USDA=4.167
NC_035097.1	29273249	.	C	A	.	.	MAF_INRAE=13.291;MAF_USDA=25.294
NC_035097.1	29273301	.	A	T	.	.	MAF_INRAE=12.658;MAF_USDA=25.294
NC_035097.1	29273341	.	A	C	.	.	MAF_USDA=1.639
NC_035097.1	29273354	.	A	G	.	.	MAF_INRAE=12.025;MAF_USDA=25.294
NC_035097.1	29273423	.	G	A	.	.	MAF_INRAE=13.291;MAF_USDA=25.294
NC_035097.1	29273472	.	C	T	.	.	MAF_USDA=2.459
NC_035097.1	29273547	.	G	C	.	.	MAF_USDA=4.167
NC_035097.1	29273561	.	G	T	.	.	MAF_INRAE=36.076;MAF_USDA=38.235
NC_035097.1	29273569	.	C	T	.	.	MAF_USDA=9.412
NC_035097.1	29273586	.	C	T	.	.	MAF_USDA=4.118
NC_035097.1	29273761	.	C	A	.	.	MAF_INRAE=13.291;MAF_USDA=25.294
NC_035097.1	29273836	.	C	G	.	.	MAF_INRAE=6.667;MAF_USDA=27.059
NC_035097.1	29273891	.	G	A	.	.	MAF_USDA=4.098
NC_035097.1	29273955	.	A	G	.	.	MAF_INRAE=8.333;MAF_USDA=21.765
NC_035097.1	29274015	.	T	A	.	.	MAF_INRAE=13.291;MAF_USDA=18.824
NC_035097.1	29274016	.	A	T	.	.	MAF_USDA=2.459
NC_035097.1	29274383	.	C	T	.	.	MAF_INRAE=6.667;MAF_USDA=13.043
NC_035097.1	29274462	.	C	T	.	.	MAF_INRAE=3.333
NC_035097.1	29274481	.	C	T	.	.	MAF_USDA=14.583
NC_035097.1	29274602	.	G	A	.	.	MAF_USDA=12.353
NC_035097.1	29274653	.	G	C	.	.	MAF_USDA=2.459
NC_035097.1	29274732	.	A	T	.	.	MAF_INRAE=7.595
NC_035097.1	29274800	.	C	T	.	.	MAF_INRAE=13.291;MAF_USDA=15.294
NC_035097.1	29274932	.	C	T	.	.	MAF_INRAE=37.342;MAF_USDA=35.294
NC_035097.1	29275101	.	A	T	.	.	MAF_USDA=13.529
NC_035097.1	29275256	.	T	A	.	.	MAF_USDA=4.706
NC_035097.1	29275382	.	T	A	.	.	MAF_USDA=8.235
NC_035097.1	29275389	.	T	C	.	.	MAF_USDA=2.941
NC_035097.1	29275468	.	C	A	.	.	MAF_USDA=2.459
NC_035097.1	29275526	.	T	C	.	.	MAF_USDA=8.824
NC_035097.1	29275530	.	T	C	.	.	MAF_USDA=8.235
NC_035097.1	29275533	.	G	C	.	.	MAF_USDA=8.333
NC_035097.1	29275747	.	T	G	.	.	MAF_USDA=2.459
NC_035097.1	29275748	.	A	C	.	.	MAF_INRAE=7.5;MAF_USDA=11.475
NC_035097.1	29275799	.	T	G	.	.	MAF_INRAE=13.291;MAF_USDA=35.294
NC_035097.1	29276002	.	T	C	.	.	MAF_INRAE=13.291;MAF_USDA=15.882
NC_035097.1	29276220	.	G	A	.	.	MAF_INRAE=13.291;MAF_USDA=18.235
NC_035097.1	29276286	.	A	G	.	.	MAF_USDA=2.941
NC_035097.1	29276294	.	C	T	.	.	MAF_USDA=2.459
NC_035097.1	29276358	.	A	C	.	.	MAF_INRAE=13.291;MAF_USDA=17.262
NC_035097.1	29276417	.	A	G	.	.	MAF_USDA=5.738
NC_035097.1	29276428	.	T	G	.	.	MAF_USDA=16.471
NC_035097.1	29276457	.	C	T	.	.	MAF_INRAE=5.696;MAF_USDA=11.176
NC_035097.1	29276509	.	C	A	.	.	MAF_INRAE=12.658;MAF_USDA=17.059
NC_035097.1	29276521	.	G	A	.	.	MAF_USDA=8.235
NC_035097.1	29276722	.	G	A	.	.	MAF_USDA=8.333
NC_035097.1	29276733	.	G	C	.	.	MAF_USDA=8.333
NC_035097.1	29276735	.	G	A	.	.	MAF_USDA=8.333
NC_035097.1	29276737	.	A	G	.	.	MAF_USDA=7.647
NC_035097.1	29276738	.	A	C	.	.	MAF_USDA=10.588
NC_035097.1	29276819	.	C	A	.	.	MAF_USDA=1.639
NC_035097.1	29276999	.	G	C	.	.	MAF_USDA=2.941
NC_035097.1	29277009	.	G	T	.	.	MAF_USDA=7.647
NC_035097.1	29277149	.	C	T	.	.	MAF_USDA=6.557
NC_035097.1	29277244	.	G	A	.	.	MAF_USDA=27.059
NC_035097.1	29277306	.	G	A	.	.	MAF_USDA=11.765
NC_035097.1	29277311	.	G	A	.	.	MAF_INRAE=17.5
NC_035097.1	29277407	.	C	A	.	.	MAF_USDA=2.941
NC_035097.1	29277411	.	T	A	.	.	MAF_USDA=5.882
NC_035097.1	29277412	.	T	A	.	.	MAF_USDA=15.294
NC_035097.1	29277452	.	G	A	.	.	MAF_INRAE=13.291;MAF_USDA=34.706
NC_035097.1	29277494	.	T	C	.	.	MAF_INRAE=49.367;MAF_USDA=30.952
NC_035097.1	29277535	.	A	G	.	.	MAF_INRAE=13.291;MAF_USDA=16.471
NC_035097.1	29277562	.	A	T	.	.	MAF_USDA=2.459
NC_035097.1	29277652	.	C	T	.	.	MAF_USDA=2.542
NC_035097.1	29277655	.	G	A	.	.	MAF_USDA=2.5
NC_035097.1	29277669	.	C	G	.	.	MAF_INRAE=4.43;MAF_USDA=10.714
NC_035097.1	29277774	.	G	A	.	.	MAF_INRAE=7.5
NC_035097.1	29277778	.	G	A	.	.	MAF_INRAE=7.5
NC_035097.1	29277867	.	G	T	.	.	MAF_USDA=3.279
NC_035097.1	29277991	.	C	T	.	.	MAF_USDA=8.824
NC_035097.1	29277994	.	T	C	.	.	MAF_INRAE=5.696;MAF_USDA=10.588
NC_035097.1	29278039	.	C	T	.	.	MAF_USDA=6.25
NC_035097.1	29278040	.	G	A	.	.	MAF_INRAE=13.291;MAF_USDA=17.647
NC_035097.1	29278069	.	G	A	.	.	MAF_INRAE=7.595;MAF_USDA=1.639
NC_035097.1	29278145	.	A	C	.	.	MAF_USDA=5.882
NC_035097.1	29278146	.	T	C	.	.	MAF_USDA=3.279
NC_035097.1	29278160	.	C	T	.	.	MAF_USDA=2.459
NC_035097.1	29278171	.	A	T	.	.	MAF_USDA=3.279
NC_035097.1	29278201	.	C	A	.	.	MAF_USDA=2.941
NC_035097.1	29278214	.	C	A	.	.	MAF_USDA=2.941
NC_035097.1	29278215	.	C	A	.	.	MAF_USDA=2.941
NC_035097.1	29278229	.	C	T	.	.	MAF_USDA=1.765
NC_035097.1	29278251	.	G	A	.	.	MAF_INRAE=41.772;MAF_USDA=8.235
NC_035097.1	29278255	.	A	G	.	.	MAF_USDA=1.639
NC_035097.1	29278289	.	C	G	.	.	MAF_INRAE=13.291;MAF_USDA=17.059
NC_035097.1	29278306	.	C	A	.	.	MAF_USDA=7.377
NC_035097.1	29278317	.	C	A	.	.	MAF_INRAE=13.291;MAF_USDA=17.059
NC_035097.1	29278318	.	A	G	.	.	MAF_INRAE=9.167;MAF_USDA=17.059
NC_035097.1	29278335	.	C	T	.	.	MAF_USDA=1.639
NC_035097.1	29278360	.	A	G	.	.	MAF_INRAE=1.667
NC_035097.1	29278396	.	C	T	.	.	MAF_INRAE=12.658;MAF_USDA=16.471
NC_035097.1	29278484	.	C	T	.	.	MAF_INRAE=7.5;MAF_USDA=7.377
NC_035097.1	29278486	.	C	T	.	.	MAF_INRAE=7.5;MAF_USDA=7.377
NC_035097.1	29278488	.	T	A	.	.	MAF_USDA=3.279
NC_035097.1	29278517	.	A	T	.	.	MAF_INRAE=43.038;MAF_USDA=7.647
NC_035097.1	29278541	.	G	T	.	.	MAF_INRAE=8.333;MAF_USDA=13.115
NC_035097.1	29278566	.	T	A	.	.	MAF_USDA=2.941
NC_035097.1	29278592	.	A	C	.	.	MAF_USDA=4.918
NC_035097.1	29278615	.	C	T	.	.	MAF_INRAE=12.025;MAF_USDA=15.882
NC_035097.1	29278621	.	A	T	.	.	MAF_INRAE=12.025;MAF_USDA=34.118
NC_035097.1	29278628	.	T	C	.	.	MAF_USDA=6.557
NC_035097.1	29278682	.	C	T	.	.	MAF_USDA=8.333
NC_035097.1	29278775	.	G	C	.	.	MAF_INRAE=12.658;MAF_USDA=15.294
NC_035097.1	29278781	.	C	T	.	.	MAF_INRAE=12.658;MAF_USDA=15.882
NC_035097.1	29278853	.	C	T	.	.	MAF_USDA=13.529
NC_035097.1	29278898	.	C	G	.	.	MAF_INRAE=26.316;MAF_USDA=12.941
NC_035097.1	29278985	.	C	A	.	.	MAF_INRAE=21.053;MAF_USDA=1.829
NC_035097.1	29279077	.	C	T	.	.	MAF_USDA=1.695
NC_035097.1	29279079	.	T	G	.	.	MAF_USDA=11.585
NC_035097.1	29279191	.	C	T	.	.	MAF_USDA=22.917
NC_035097.1	29279211	.	T	A	.	.	MAF_USDA=20.833
NC_035097.1	29279250	.	C	A	.	.	MAF_USDA=20.833
NC_035097.1	29279354	.	C	A	.	.	MAF_USDA=12.5
NC_035097.1	29279392	.	G	C	.	.	MAF_USDA=1.639
NC_035097.1	29279429	.	C	A	.	.	MAF_USDA=4.118
NC_035097.1	29279444	.	A	G	.	.	MAF_USDA=14.118
NC_035097.1	29279476	.	T	C	.	.	MAF_USDA=1.667
NC_035097.1	29279487	.	T	C	.	.	MAF_INRAE=10.526;MAF_USDA=41.667
NC_035097.1	29279500	.	T	G	.	.	MAF_INRAE=36.842
NC_035097.1	29279518	.	C	T	.	.	MAF_USDA=7.738
NC_035097.1	29279538	.	C	A	.	.	MAF_USDA=2.5
NC_035097.1	29279571	.	A	C	.	.	MAF_INRAE=37.975;MAF_USDA=31.765
NC_035097.1	29279598	.	T	C	.	.	MAF_INRAE=12.025;MAF_USDA=16.667
NC_035097.1	29279634	.	A	G	.	.	MAF_INRAE=37.975;MAF_USDA=20.0
NC_035097.1	29279668	.	G	A	.	.	MAF_INRAE=7.5;MAF_USDA=13.115
NC_035097.1	29279693	.	A	C	.	.	MAF_INRAE=13.291;MAF_USDA=33.929
NC_035097.1	29279706	.	C	A	.	.	MAF_INRAE=5.696;MAF_USDA=11.31
NC_035097.1	29279760	.	A	T	.	.	MAF_USDA=2.083
NC_035097.1	29279762	.	C	A	.	.	MAF_USDA=1.639
NC_035097.1	29279768	.	T	G	.	.	MAF_USDA=6.471
NC_035097.1	29279825	.	T	G	.	.	MAF_INRAE=12.025;MAF_USDA=15.882
NC_035097.1	29279844	.	G	T	.	.	MAF_USDA=3.279
NC_035097.1	29279858	.	A	G	.	.	MAF_INRAE=12.658;MAF_USDA=16.667
NC_035097.1	29279914	.	C	A	.	.	MAF_USDA=5.833
NC_035097.1	29279954	.	C	A	.	.	MAF_USDA=14.583
NC_035097.1	29279982	.	C	T	.	.	MAF_USDA=18.75
NC_035097.1	29280966	.	G	A	.	.	MAF_INRAE=10.526
NC_035097.1	29281023	.	A	G	.	.	MAF_INRAE=49.367;MAF_USDA=19.412
NC_035097.1	29281049	.	C	T	.	.	MAF_USDA=8.235
NC_035097.1	29281105	.	A	G	.	.	MAF_USDA=1.639
NC_035097.1	29281222	.	C	A	.	.	MAF_USDA=6.471
NC_035097.1	29281227	.	G	T	.	.	MAF_INRAE=5.696;MAF_USDA=10.588
NC_035097.1	29281235	.	G	A	.	.	MAF_INRAE=12.658;MAF_USDA=32.353
NC_035097.1	29281237	.	C	A	.	.	MAF_USDA=2.459
NC_035097.1	29281420	.	G	A	.	.	MAF_USDA=13.529
NC_035097.1	29281560	.	C	G	.	.	MAF_INRAE=25.0;MAF_USDA=8.235
NC_035097.1	29281651	.	A	G	.	.	MAF_INRAE=13.291;MAF_USDA=16.471
NC_035097.1	29281684	.	G	A	.	.	MAF_USDA=6.25
NC_035097.1	29281685	.	C	T	.	.	MAF_USDA=6.25
NC_035097.1	29281721	.	A	C	.	.	MAF_INRAE=7.595;MAF_USDA=1.639
NC_035097.1	29281785	.	A	T	.	.	MAF_USDA=5.294
NC_035097.1	29281799	.	C	T	.	.	MAF_USDA=8.824
NC_035097.1	29281999	.	T	C	.	.	MAF_USDA=10.0
NC_035097.1	29282104	.	T	C	.	.	MAF_INRAE=7.5;MAF_USDA=7.377
NC_035097.1	29282147	.	C	T	.	.	MAF_USDA=4.918
NC_035097.1	29282215	.	C	T	.	.	MAF_USDA=4.918
NC_035097.1	29282232	.	C	T	.	.	MAF_INRAE=5.696;MAF_USDA=5.738
NC_035097.1	29282271	.	G	A	.	.	MAF_INRAE=36.709;MAF_USDA=20.588
NC_035097.1	29282288	.	G	T	.	.	MAF_INRAE=13.291;MAF_USDA=16.471
NC_035097.1	29282299	.	G	A	.	.	MAF_USDA=8.824
NC_035097.1	29282319	.	A	T	.	.	MAF_USDA=4.918
NC_035097.1	29282359	.	A	T	.	.	MAF_USDA=10.0
NC_035097.1	29282414	.	A	T	.	.	MAF_USDA=1.639
NC_035097.1	29282422	.	C	A	.	.	MAF_USDA=2.459
NC_035097.1	29282427	.	A	C	.	.	MAF_INRAE=13.291;MAF_USDA=32.941
NC_035097.1	29282486	.	A	T	.	.	MAF_INRAE=13.291;MAF_USDA=15.882
NC_035097.1	29282636	.	A	G	.	.	MAF_INRAE=13.291;MAF_USDA=17.059
NC_035097.1	29282656	.	G	A	.	.	MAF_INRAE=7.5;MAF_USDA=10.656
NC_035097.1	29282664	.	G	T	.	.	MAF_INRAE=13.291;MAF_USDA=16.471
NC_035097.1	29282690	.	C	A	.	.	MAF_INRAE=49.367;MAF_USDA=27.059
NC_035097.1	29282694	.	C	G	.	.	MAF_USDA=11.176
NC_035097.1	29282701	.	C	T	.	.	MAF_USDA=10.0
NC_035097.1	29282911	.	C	T	.	.	MAF_USDA=8.333
NC_035097.1	29282913	.	T	C	.	.	MAF_INRAE=43.038;MAF_USDA=7.059
NC_035097.1	29282938	.	G	A	.	.	MAF_USDA=5.882
NC_035097.1	29283079	.	C	T	.	.	MAF_INRAE=49.367;MAF_USDA=31.765
NC_035097.1	29283108	.	T	A	.	.	MAF_INRAE=13.291;MAF_USDA=17.059
NC_035097.1	29283177	.	T	G	.	.	MAF_INRAE=13.291;MAF_USDA=15.882
NC_035097.1	29283193	.	A	G	.	.	MAF_INRAE=13.291;MAF_USDA=16.471
NC_035097.1	29283253	.	C	A	.	.	MAF_USDA=4.167
NC_035097.1	29283292	.	G	T	.	.	MAF_INRAE=13.291;MAF_USDA=16.471
NC_035097.1	29283333	.	T	C	.	.	MAF_USDA=1.765
NC_035097.1	29283342	.	G	A	.	.	MAF_USDA=10.588
NC_035097.1	29283346	.	A	C	.	.	MAF_USDA=2.459
NC_035097.1	29283349	.	A	C	.	.	MAF_INRAE=13.291;MAF_USDA=16.471
NC_035097.1	29283370	.	C	G	.	.	MAF_USDA=3.279
NC_035097.1	29283386	.	T	C	.	.	MAF_INRAE=13.291;MAF_USDA=34.118
NC_035097.1	29283438	.	C	T	.	.	MAF_USDA=3.529
NC_035097.1	29283458	.	A	C	.	.	MAF_USDA=8.235
NC_035097.1	29283460	.	G	A	.	.	MAF_INRAE=12.025;MAF_USDA=16.471
NC_035097.1	29283464	.	T	G	.	.	MAF_INRAE=7.5;MAF_USDA=32.941
NC_035097.1	29283474	.	G	T	.	.	MAF_USDA=2.459
NC_035097.1	29283504	.	G	A	.	.	MAF_INRAE=13.291;MAF_USDA=16.471
NC_035097.1	29283544	.	C	A	.	.	MAF_USDA=5.882
NC_035097.1	29283585	.	A	T	.	.	MAF_USDA=37.5
NC_035097.1	29283586	.	A	T	.	.	MAF_USDA=37.5
NC_035097.1	29283599	.	C	T	.	.	MAF_INRAE=11.667
NC_035097.1	29283637	.	T	C	.	.	MAF_INRAE=36.709;MAF_USDA=19.412
NC_035097.1	29283679	.	T	G	.	.	MAF_USDA=11.176
NC_035097.1	29283697	.	T	C	.	.	MAF_INRAE=13.291;MAF_USDA=33.529
NC_035097.1	29283728	.	T	G	.	.	MAF_INRAE=13.291;MAF_USDA=16.471
NC_035097.1	29283833	.	A	G	.	.	MAF_USDA=8.235
NC_035097.1	29283838	.	G	A	.	.	MAF_USDA=1.639
NC_035097.1	29284124	.	C	A	.	.	MAF_USDA=6.471
NC_035097.1	29284125	.	G	A	.	.	MAF_USDA=6.471
NC_035097.1	29284275	.	A	T	.	.	MAF_INRAE=5.833
NC_035097.1	29284277	.	C	T	.	.	MAF_INRAE=5.833
NC_035097.1	29284376	.	T	C	.	.	MAF_USDA=4.918
NC_035097.1	29284380	.	T	C	.	.	MAF_INRAE=12.658;MAF_USDA=15.882
NC_035097.1	29284381	.	C	T	.	.	MAF_USDA=2.459
NC_035097.1	29284421	.	A	G	.	.	MAF_INRAE=12.658;MAF_USDA=32.353
NC_035097.1	29284462	.	C	T	.	.	MAF_USDA=4.918
NC_035097.1	29284463	.	G	A	.	.	MAF_USDA=6.471
NC_035097.1	29284518	.	G	A	.	.	MAF_USDA=1.639
NC_035097.1	29284547	.	C	T	.	.	MAF_USDA=2.459
NC_035097.1	29284561	.	C	G	.	.	MAF_INRAE=37.342;MAF_USDA=20.0
NC_035097.1	29284566	.	G	T	.	.	MAF_USDA=5.294
NC_035097.1	29284593	.	C	T	.	.	MAF_USDA=4.918
NC_035097.1	29284601	.	C	T	.	.	MAF_INRAE=7.5;MAF_USDA=9.016
NC_035097.1	29284603	.	C	T	.	.	MAF_USDA=1.765
NC_035097.1	29284609	.	C	A	.	.	MAF_USDA=6.471
NC_035097.1	29284668	.	G	A	.	.	MAF_USDA=10.0
NC_035097.1	29284711	.	G	C	.	.	MAF_USDA=2.941
NC_035097.1	29284796	.	T	C	.	.	MAF_USDA=3.529
NC_035097.1	29284863	.	A	G	.	.	MAF_USDA=4.098
NC_035097.1	29284947	.	T	G	.	.	MAF_INRAE=49.367;MAF_USDA=46.471
NC_035097.1	29284968	.	G	A	.	.	MAF_INRAE=7.595;MAF_USDA=1.639
NC_035097.1	29284973	.	A	C	.	.	MAF_USDA=4.118
NC_035097.1	29284986	.	G	T	.	.	MAF_INRAE=13.291;MAF_USDA=16.471
NC_035097.1	29284990	.	C	T	.	.	MAF_INRAE=49.367;MAF_USDA=42.353
NC_035097.1	29285017	.	C	T	.	.	MAF_USDA=2.459
NC_035097.1	29285137	.	C	T	.	.	MAF_USDA=2.353
NC_035097.1	29285151	.	T	A	.	.	MAF_USDA=4.098
NC_035097.1	29285173	.	C	T	.	.	MAF_USDA=1.765
NC_035097.1	29285296	.	A	G	.	.	MAF_INRAE=49.367;MAF_USDA=40.588
NC_035097.1	29285324	.	C	T	.	.	MAF_INRAE=13.291;MAF_USDA=17.059
NC_035097.1	29285331	.	C	T	.	.	MAF_INRAE=49.367;MAF_USDA=45.882
NC_035097.1	29285336	.	G	A	.	.	MAF_INRAE=13.291;MAF_USDA=15.882
NC_035097.1	29285342	.	G	A	.	.	MAF_INRAE=13.291;MAF_USDA=15.294
NC_035097.1	29285346	.	A	G	.	.	MAF_USDA=10.588
NC_035097.1	29285365	.	G	A	.	.	MAF_USDA=14.118
NC_035097.1	29285386	.	T	G	.	.	MAF_INRAE=13.291;MAF_USDA=15.882
NC_035097.1	29285396	.	G	A	.	.	MAF_USDA=14.706
NC_035097.1	29285397	.	G	T	.	.	MAF_INRAE=48.734;MAF_USDA=44.706
NC_035097.1	29285485	.	T	A	.	.	MAF_USDA=2.941
NC_035097.1	29285602	.	C	T	.	.	MAF_INRAE=43.671;MAF_USDA=7.059
NC_035097.1	29285679	.	T	G	.	.	MAF_USDA=11.765
NC_035097.1	29285757	.	T	A	.	.	MAF_INRAE=2.532;MAF_USDA=5.882
NC_035097.1	29285778	.	T	C	.	.	MAF_INRAE=13.291;MAF_USDA=13.529
NC_035097.1	29285810	.	C	A	.	.	MAF_INRAE=37.342;MAF_USDA=22.024
NC_035097.1	29285869	.	A	C	.	.	MAF_USDA=1.667
NC_035097.1	29286021	.	G	A	.	.	MAF_INRAE=13.291;MAF_USDA=13.69
NC_035097.1	29286030	.	C	A	.	.	MAF_USDA=4.167
NC_035097.1	29286082	.	G	T	.	.	MAF_USDA=3.529
NC_035097.1	29286093	.	C	T	.	.	MAF_INRAE=13.291;MAF_USDA=14.118
NC_035097.1	29286202	.	T	G	.	.	MAF_USDA=2.941
NC_035097.1	29286229	.	A	G	.	.	MAF_INRAE=13.291;MAF_USDA=14.118
NC_035097.1	29286242	.	A	G	.	.	MAF_USDA=5.738
NC_035097.1	29286268	.	C	T	.	.	MAF_INRAE=7.595;MAF_USDA=1.639
NC_035097.1	29286375	.	T	G	.	.	MAF_USDA=2.459
NC_035097.1	29286487	.	G	T	.	.	MAF_USDA=4.918
NC_035097.1	29286508	.	T	C	.	.	MAF_INRAE=13.291;MAF_USDA=13.529
NC_035097.1	29286517	.	C	A	.	.	MAF_USDA=8.333
NC_035097.1	29286546	.	A	G	.	.	MAF_USDA=14.118
NC_035097.1	29286548	.	T	C	.	.	MAF_INRAE=9.167;MAF_USDA=13.529
NC_035097.1	29286551	.	C	G	.	.	MAF_USDA=2.941
NC_035097.1	29286623	.	A	G	.	.	MAF_INRAE=37.342;MAF_USDA=21.176
NC_035097.1	29286771	.	A	C	.	.	MAF_INRAE=13.291;MAF_USDA=13.529
NC_035097.1	29286805	.	T	G	.	.	MAF_INRAE=49.367;MAF_USDA=38.235
NC_035097.1	29286812	.	A	G	.	.	MAF_USDA=4.118
NC_035097.1	29286864	.	G	T	.	.	MAF_INRAE=13.291;MAF_USDA=13.529
NC_035097.1	29286891	.	T	C	.	.	MAF_USDA=10.588
NC_035097.1	29286895	.	A	C	.	.	MAF_USDA=1.639
NC_035097.1	29286903	.	G	T	.	.	MAF_USDA=8.333
NC_035097.1	29286978	.	A	G	.	.	MAF_INRAE=37.342;MAF_USDA=16.393
NC_035097.1	29286987	.	G	T	.	.	MAF_INRAE=43.038;MAF_USDA=27.869
NC_035097.1	29287115	.	T	A	.	.	MAF_USDA=2.941
NC_035097.1	29287128	.	C	A	.	.	MAF_USDA=1.639
NC_035097.1	29287144	.	G	A	.	.	MAF_INRAE=13.291
NC_035097.1	29287274	.	C	A	.	.	MAF_INRAE=13.291;MAF_USDA=13.529
NC_035097.1	29287286	.	C	T	.	.	MAF_USDA=2.459
NC_035097.1	29287355	.	G	A	.	.	MAF_INRAE=37.975;MAF_USDA=24.706
NC_035097.1	29287385	.	G	A	.	.	MAF_INRAE=48.101;MAF_USDA=22.941
NC_035097.1	29287398	.	G	A	.	.	MAF_USDA=5.738
NC_035097.1	29287401	.	T	A	.	.	MAF_INRAE=13.291;MAF_USDA=13.529
NC_035097.1	29287402	.	C	A	.	.	MAF_USDA=3.529
NC_035097.1	29287429	.	C	T	.	.	MAF_INRAE=13.291;MAF_USDA=13.529
NC_035097.1	29287570	.	A	C	.	.	MAF_INRAE=37.975;MAF_USDA=20.588
NC_035097.1	29287577	.	T	A	.	.	MAF_INRAE=26.316;MAF_USDA=13.529
NC_035097.1	29287637	.	C	A	.	.	MAF_INRAE=13.291;MAF_USDA=13.529
NC_035097.1	29287647	.	G	T	.	.	MAF_INRAE=13.291;MAF_USDA=13.529
NC_035097.1	29287688	.	T	C	.	.	MAF_INRAE=37.975;MAF_USDA=14.754
NC_035097.1	29287696	.	C	A	.	.	MAF_USDA=12.353
NC_035097.1	29287723	.	C	G	.	.	MAF_USDA=25.0
NC_035097.1	29287727	.	A	T	.	.	MAF_USDA=25.0
NC_035097.1	29287728	.	A	G	.	.	MAF_USDA=22.917
NC_035097.1	29287729	.	G	T	.	.	MAF_USDA=22.917
NC_035097.1	29287758	.	G	A	.	.	MAF_USDA=6.557
NC_035097.1	29287788	.	G	T	.	.	MAF_INRAE=13.291;MAF_USDA=20.833
NC_035097.1	29287815	.	G	T	.	.	MAF_USDA=4.167
NC_035097.1	29287821	.	T	A	.	.	MAF_USDA=4.167
NC_035097.1	29287961	.	C	T	.	.	MAF_INRAE=48.101;MAF_USDA=39.759
NC_035097.1	29288001	.	G	A	.	.	MAF_USDA=5.0
NC_035097.1	29288030	.	G	T	.	.	MAF_INRAE=13.291;MAF_USDA=12.941
NC_035097.1	29288170	.	C	G	.	.	MAF_USDA=6.471
NC_035097.1	29288223	.	G	A	.	.	MAF_INRAE=49.367
NC_035097.1	29288381	.	G	T	.	.	MAF_INRAE=37.975
NC_035097.1	29288431	.	A	T	.	.	MAF_USDA=14.583
NC_035097.1	29288502	.	A	G	.	.	MAF_INRAE=47.5;MAF_USDA=22.619
NC_035097.1	29288512	.	G	T	.	.	MAF_INRAE=47.5;MAF_USDA=22.892
NC_035097.1	29288614	.	C	T	.	.	MAF_USDA=10.0
NC_035097.1	29288674	.	C	T	.	.	MAF_USDA=10.0
NC_035097.1	29288675	.	G	T	.	.	MAF_USDA=10.0
NC_035097.1	29288733	.	A	G	.	.	MAF_USDA=8.333
NC_035097.1	29288734	.	A	G	.	.	MAF_USDA=8.333
NC_035097.1	29288782	.	T	A	.	.	MAF_INRAE=45.0;MAF_USDA=47.647
NC_035097.1	29289009	.	C	T	.	.	MAF_INRAE=8.861;MAF_USDA=12.353
NC_035097.1	29289018	.	G	T	.	.	MAF_INRAE=10.127;MAF_USDA=12.941
NC_035097.1	29289068	.	A	T	.	.	MAF_USDA=8.333
NC_035097.1	29289172	.	T	C	.	.	MAF_USDA=4.098
NC_035097.1	29289174	.	T	C	.	.	MAF_USDA=4.918
NC_035097.1	29289206	.	T	C	.	.	MAF_INRAE=26.316;MAF_USDA=16.471
NC_035097.1	29289262	.	T	G	.	.	MAF_INRAE=13.291;MAF_USDA=16.471
NC_035097.1	29289292	.	G	A	.	.	MAF_INRAE=11.392;MAF_USDA=20.588
NC_035097.1	29289350	.	C	A	.	.	MAF_USDA=4.918
NC_035097.1	29289392	.	A	C	.	.	MAF_USDA=4.098
NC_035097.1	29289418	.	A	C	.	.	MAF_INRAE=12.658;MAF_USDA=15.882
NC_035097.1	29289447	.	C	G	.	.	MAF_USDA=11.176
NC_035097.1	29289448	.	T	G	.	.	MAF_USDA=11.176
NC_035097.1	29289476	.	C	A	.	.	MAF_INRAE=13.291;MAF_USDA=15.882
NC_035097.1	29289484	.	G	T	.	.	MAF_USDA=2.459
NC_035097.1	29289516	.	T	A	.	.	MAF_INRAE=13.291;MAF_USDA=14.706
NC_035097.1	29289646	.	C	A	.	.	MAF_INRAE=13.291;MAF_USDA=16.071
NC_035097.1	29289660	.	C	G	.	.	MAF_INRAE=48.101;MAF_USDA=45.238
NC_035097.1	29289676	.	A	G	.	.	MAF_USDA=2.5
NC_035097.1	29289829	.	C	G	.	.	MAF_INRAE=37.342;MAF_USDA=19.412
NC_035097.1	29289835	.	C	A	.	.	MAF_USDA=3.279
NC_035097.1	29289909	.	C	A	.	.	MAF_INRAE=48.734;MAF_USDA=47.541
NC_035097.1	29289948	.	C	T	.	.	MAF_INRAE=13.291;MAF_USDA=16.471
NC_035097.1	29289950	.	G	A	.	.	MAF_INRAE=9.167;MAF_USDA=15.882
NC_035097.1	29289994	.	G	T	.	.	MAF_INRAE=37.975;MAF_USDA=21.429
NC_035097.1	29290007	.	A	T	.	.	MAF_USDA=4.167
NC_035097.1	29290031	.	C	G	.	.	MAF_USDA=2.542
NC_035097.1	29290086	.	C	A	.	.	MAF_USDA=4.167
NC_035097.1	29290138	.	T	C	.	.	MAF_USDA=5.357
NC_035097.1	29290148	.	C	T	.	.	MAF_INRAE=38.608;MAF_USDA=23.214
NC_035097.1	29290163	.	T	A	.	.	MAF_INRAE=49.367;MAF_USDA=44.643
NC_035097.1	29290169	.	T	G	.	.	MAF_INRAE=46.835;MAF_USDA=45.882
NC_035097.1	29290198	.	G	C	.	.	MAF_USDA=2.459
NC_035097.1	29290212	.	T	A	.	.	MAF_INRAE=9.167
NC_035097.1	29290213	.	T	A	.	.	MAF_INRAE=9.167
NC_035097.1	29290322	.	C	A	.	.	MAF_USDA=4.918
NC_035097.1	29290360	.	T	G	.	.	MAF_USDA=1.639
NC_035097.1	29290364	.	T	C	.	.	MAF_INRAE=12.658;MAF_USDA=16.471
NC_035097.1	29290415	.	T	G	.	.	MAF_INRAE=48.101;MAF_USDA=45.294
NC_035097.1	29290448	.	A	G	.	.	MAF_USDA=7.059
NC_035097.1	29290511	.	G	A	.	.	MAF_USDA=10.588
NC_035097.1	29290533	.	G	T	.	.	MAF_INRAE=13.291;MAF_USDA=16.471
NC_035097.1	29290539	.	T	C	.	.	MAF_USDA=15.882
NC_035097.1	29290604	.	C	A	.	.	MAF_INRAE=38.608;MAF_USDA=21.176
NC_035097.1	29290650	.	A	G	.	.	MAF_INRAE=37.342;MAF_USDA=21.765
NC_035097.1	29290718	.	G	A	.	.	MAF_USDA=8.197
NC_035097.1	29290728	.	G	T	.	.	MAF_INRAE=9.167
NC_035097.1	29290743	.	ATGCAG	ATGCAT	.	.	MAF_USDA=16.667
NC_035097.1	29290748	.	G	T	.	.	MAF_INRAE=13.291
NC_035097.1	29290789	.	A	C	.	.	MAF_USDA=4.098
NC_035097.1	29290805	.	G	C	.	.	MAF_USDA=2.941
NC_035097.1	29290846	.	G	C	.	.	MAF_USDA=4.918
NC_035097.1	29290889	.	G	A	.	.	MAF_INRAE=36.709;MAF_USDA=21.176
NC_035097.1	29290901	.	G	T	.	.	MAF_USDA=2.083
NC_035097.1	29290947	.	A	C	.	.	MAF_INRAE=49.367;MAF_USDA=44.643
NC_035097.1	29291017	.	T	A	.	.	MAF_USDA=2.459
NC_035097.1	29291050	.	C	G	.	.	MAF_INRAE=12.658;MAF_USDA=15.882
NC_035097.1	29291052	.	T	C	.	.	MAF_USDA=6.25
NC_035097.1	29291072	.	T	A	.	.	MAF_INRAE=37.342;MAF_USDA=21.176
NC_035097.1	29291081	.	T	G	.	.	MAF_INRAE=13.291;MAF_USDA=16.471
NC_035097.1	29291089	.	A	T	.	.	MAF_USDA=16.471
NC_035097.1	29291093	.	G	A	.	.	MAF_INRAE=9.167;MAF_USDA=17.059
NC_035097.1	29291166	.	A	T	.	.	MAF_INRAE=13.291;MAF_USDA=16.471
NC_035097.1	29291191	.	G	T	.	.	MAF_INRAE=13.291;MAF_USDA=17.059
NC_035097.1	29291236	.	G	A	.	.	MAF_USDA=4.098
NC_035097.1	29291237	.	G	T	.	.	MAF_INRAE=49.367;MAF_USDA=44.706
NC_035097.1	29291309	.	G	T	.	.	MAF_USDA=10.588
NC_035097.1	29291319	.	G	A	.	.	MAF_INRAE=13.291;MAF_USDA=16.471
NC_035097.1	29291371	.	C	T	.	.	MAF_USDA=6.471
NC_035097.1	29291382	.	C	T	.	.	MAF_INRAE=37.975;MAF_USDA=21.765
NC_035097.1	29291386	.	G	A	.	.	MAF_USDA=1.639
NC_035097.1	29291410	.	A	G	.	.	MAF_INRAE=13.291;MAF_USDA=15.294
NC_035097.1	29291415	.	C	A	.	.	MAF_INRAE=46.667;MAF_USDA=13.934
NC_035097.1	29291420	.	TC	TT	.	.	MAF_USDA=14.583
NC_035097.1	29291422	.	C	T	.	.	MAF_INRAE=3.333
NC_035097.1	29291427	.	C	T	.	.	MAF_INRAE=10.833
NC_035097.1	29291469	.	G	A	.	.	MAF_INRAE=24.167;MAF_USDA=4.098
NC_035097.1	29291477	.	T	G	.	.	MAF_INRAE=13.291;MAF_USDA=14.706
NC_035097.1	29291542	.	G	A	.	.	MAF_INRAE=48.734
NC_035097.1	29291568	.	T	C	.	.	MAF_INRAE=1.899
NC_035097.1	29291638	.	C	T	.	.	MAF_INRAE=2.5
NC_035097.1	29291643	.	C	G	.	.	MAF_INRAE=2.5
NC_035097.1	29291655	.	T	C	.	.	MAF_INRAE=4.167;MAF_USDA=5.738
NC_035097.1	29291660	.	C	T	.	.	MAF_INRAE=5.063;MAF_USDA=9.412
NC_035097.1	29291661	.	A	G	.	.	MAF_INRAE=11.667;MAF_USDA=30.0
NC_035097.1	29291675	.	G	A	.	.	MAF_INRAE=2.5;MAF_USDA=5.738
NC_035097.1	29291689	.	A	G	.	.	MAF_USDA=3.279
NC_035097.1	29291696	.	A	T	.	.	MAF_INRAE=3.333
NC_035097.1	29291700	.	C	T	.	.	MAF_INRAE=3.333
NC_035097.1	29291709	.	T	C	.	.	MAF_INRAE=1.667;MAF_USDA=19.672
NC_035097.1	29291715	.	T	G	.	.	MAF_INRAE=1.667
NC_035097.1	29291716	.	T	A	.	.	MAF_INRAE=1.667;MAF_USDA=17.213
NC_035097.1	29291719	.	C	T	.	.	MAF_INRAE=1.667;MAF_USDA=18.033
NC_035097.1	29291720	.	A	C	.	.	MAF_USDA=9.016
NC_035097.1	29291721	.	A	T	.	.	MAF_USDA=6.557
NC_035097.1	29291735	.	A	G	.	.	MAF_INRAE=1.667;MAF_USDA=9.836
NC_035097.1	29291763	.	G	T	.	.	MAF_USDA=1.639
NC_035097.1	29291771	.	T	C	.	.	MAF_USDA=3.279
NC_035097.1	29291772	.	A	C	.	.	MAF_USDA=7.377
NC_035097.1	29291782	.	A	G	.	.	MAF_USDA=12.295
NC_035097.1	29291818	.	G	T	.	.	MAF_USDA=9.836
NC_035097.1	29291820	.	C	A	.	.	MAF_USDA=13.934
NC_035097.1	29291829	.	C	T	.	.	MAF_INRAE=1.667;MAF_USDA=10.656
NC_035097.1	29291832	.	A	C	.	.	MAF_INRAE=1.667;MAF_USDA=9.016
NC_035097.1	29291838	.	G	T	.	.	MAF_INRAE=1.667;MAF_USDA=33.333
NC_035097.1	29291839	.	C	A	.	.	MAF_INRAE=1.667
NC_035097.1	29291843	.	C	T	.	.	MAF_INRAE=2.5
NC_035097.1	29291858	.	A	G	.	.	MAF_INRAE=3.333
NC_035097.1	29291868	.	C	T	.	.	MAF_INRAE=2.5
NC_035097.1	29291878	.	A	G	.	.	MAF_USDA=1.639
NC_035097.1	29291884	.	A	T	.	.	MAF_INRAE=2.5
NC_035097.1	29291894	.	G	C	.	.	MAF_INRAE=2.5
NC_035097.1	29291920	.	C	T	.	.	MAF_INRAE=10.833
NC_035097.1	29291927	.	T	C	.	.	MAF_INRAE=13.333
NC_035097.1	29291934	.	T	G	.	.	MAF_USDA=11.765
NC_035097.1	29291952	.	T	G	.	.	MAF_INRAE=10.833
NC_035097.1	29291953	.	A	C	.	.	MAF_INRAE=9.167;MAF_USDA=14.754
NC_035097.1	29291956	.	C	T	.	.	MAF_INRAE=10.833
NC_035097.1	29291959	.	G	A	.	.	MAF_INRAE=10.833
NC_035097.1	29291964	.	C	T	.	.	MAF_INRAE=10.0
NC_035097.1	29291970	.	C	T	.	.	MAF_USDA=8.333
NC_035097.1	29291973	.	C	A	.	.	MAF_INRAE=34.81;MAF_USDA=13.934
NC_035097.1	29291977	.	A	G	.	.	MAF_INRAE=6.667
NC_035097.1	29291979	.	C	T	.	.	MAF_INRAE=43.333;MAF_USDA=43.75
NC_035097.1	29291993	.	G	T	.	.	MAF_INRAE=7.5;MAF_USDA=9.016
NC_035097.1	29291997	.	A	G	.	.	MAF_INRAE=9.167;MAF_USDA=17.213
NC_035097.1	29292005	.	G	T	.	.	MAF_INRAE=9.167;MAF_USDA=12.295
NC_035097.1	29292011	.	T	C	.	.	MAF_INRAE=6.667;MAF_USDA=9.016
NC_035097.1	29292030	.	C	T	.	.	MAF_USDA=3.279
NC_035097.1	29292101	.	G	T	.	.	MAF_INRAE=37.975;MAF_USDA=23.529
NC_035097.1	29292123	.	C	T	.	.	MAF_INRAE=38.608;MAF_USDA=21.765
NC_035097.1	29292138	.	T	C	.	.	MAF_INRAE=13.291;MAF_USDA=15.882
NC_035097.1	29292184	.	T	A	.	.	MAF_INRAE=14.167;MAF_USDA=5.882
NC_035097.1	29292189	.	G	A	.	.	MAF_INRAE=37.342;MAF_USDA=21.176
NC_035097.1	29292200	.	T	G	.	.	MAF_INRAE=13.291;MAF_USDA=15.294
NC_035097.1	29292350	.	T	C	.	.	MAF_INRAE=49.367;MAF_USDA=45.882
NC_035097.1	29292392	.	T	C	.	.	MAF_INRAE=12.658;MAF_USDA=35.246
NC_035097.1	29292406	.	T	G	.	.	MAF_INRAE=12.658;MAF_USDA=32.353
NC_035097.1	29292445	.	C	T	.	.	MAF_USDA=14.706
NC_035097.1	29292505	.	G	A	.	.	MAF_USDA=5.882
NC_035097.1	29292528	.	T	C	.	.	MAF_USDA=14.706
NC_035097.1	29292569	.	G	C	.	.	MAF_USDA=1.639
NC_035097.1	29292578	.	G	A	.	.	MAF_INRAE=13.291;MAF_USDA=32.353
NC_035097.1	29292612	.	G	A	.	.	MAF_INRAE=13.291;MAF_USDA=15.882
NC_035097.1	29292638	.	C	T	.	.	MAF_INRAE=37.975;MAF_USDA=23.214
NC_035097.1	29292639	.	G	A	.	.	MAF_USDA=2.976
NC_035097.1	29292675	.	T	C	.	.	MAF_INRAE=7.595;MAF_USDA=1.639
NC_035097.1	29292697	.	A	T	.	.	MAF_INRAE=13.291;MAF_USDA=16.471
NC_035097.1	29292809	.	T	C	.	.	MAF_USDA=17.647
NC_035097.1	29292926	.	C	T	.	.	MAF_INRAE=13.291;MAF_USDA=16.471
NC_035097.1	29292963	.	G	T	.	.	MAF_INRAE=37.975;MAF_USDA=20.0
NC_035097.1	29293021	.	G	A	.	.	MAF_USDA=4.098
NC_035097.1	29293054	.	A	T	.	.	MAF_USDA=7.377
NC_035097.1	29293102	.	C	T	.	.	MAF_INRAE=49.367;MAF_USDA=45.882
NC_035097.1	29293281	.	C	A	.	.	MAF_INRAE=13.291;MAF_USDA=15.882
NC_035097.1	29293317	.	G	A	.	.	MAF_INRAE=1.667
NC_035097.1	29293324	.	T	C	.	.	MAF_USDA=12.5
NC_035097.1	29293325	.	T	A	.	.	MAF_USDA=45.833
NC_035097.1	29293326	.	G	C	.	.	MAF_INRAE=45.833;MAF_USDA=35.417
NC_035097.1	29293329	.	A	C	.	.	MAF_USDA=33.333
NC_035097.1	29293332	.	T	C	.	.	MAF_USDA=39.583
NC_035097.1	29293334	.	T	A	.	.	MAF_USDA=35.417
NC_035097.1	29293335	.	T	A	.	.	MAF_USDA=35.417
NC_035097.1	29293356	.	C	T	.	.	MAF_INRAE=38.608;MAF_USDA=21.765
NC_035097.1	29293358	.	A	G	.	.	MAF_USDA=1.639
NC_035097.1	29293416	.	T	G	.	.	MAF_USDA=4.098
NC_035097.1	29293465	.	G	T	.	.	MAF_USDA=3.279
NC_035097.1	29293489	.	A	C	.	.	MAF_USDA=5.882
NC_035097.1	29293538	.	C	T	.	.	MAF_USDA=4.098
NC_035097.1	29293548	.	G	A	.	.	MAF_USDA=2.941
NC_035097.1	29293556	.	C	G	.	.	MAF_INRAE=12.658;MAF_USDA=15.882
NC_035097.1	29293641	.	C	T	.	.	MAF_INRAE=37.342;MAF_USDA=22.941
NC_035097.1	29293657	.	G	T	.	.	MAF_USDA=4.098
NC_035097.1	29293739	.	T	C	.	.	MAF_USDA=1.639
NC_035097.1	29293794	.	A	G	.	.	MAF_INRAE=49.367;MAF_USDA=49.18
NC_035097.1	29293806	.	A	G	.	.	MAF_INRAE=49.367;MAF_USDA=49.18
NC_035097.1	29293845	.	G	C	.	.	MAF_INRAE=49.367;MAF_USDA=24.706
NC_035097.1	29293863	.	A	G	.	.	MAF_USDA=2.459
NC_035097.1	29293882	.	T	C	.	.	MAF_INRAE=12.658;MAF_USDA=15.882
NC_035097.1	29293973	.	T	C	.	.	MAF_USDA=2.459
NC_035097.1	29294001	.	G	A	.	.	MAF_INRAE=49.367;MAF_USDA=45.882
NC_035097.1	29294003	.	C	G	.	.	MAF_INRAE=37.975;MAF_USDA=21.176
NC_035097.1	29294007	.	G	A	.	.	MAF_INRAE=13.291;MAF_USDA=16.471
NC_035097.1	29294046	.	T	C	.	.	MAF_INRAE=13.291;MAF_USDA=16.471
NC_035097.1	29294052	.	A	T	.	.	MAF_USDA=1.639
NC_035097.1	29294133	.	A	G	.	.	MAF_INRAE=46.203;MAF_USDA=39.412
NC_035097.1	29294148	.	C	T	.	.	MAF_INRAE=1.899
NC_035097.1	29294238	.	G	A	.	.	MAF_USDA=12.941
NC_035097.1	29294267	.	A	C,T	.	.	MAF_INRAE=10.526
NC_035097.1	29294270	.	C	A	.	.	MAF_INRAE=9.167;MAF_USDA=16.471
NC_035097.1	29294366	.	C	A	.	.	MAF_USDA=3.279
NC_035097.1	29294371	.	G	T	.	.	MAF_USDA=13.529
NC_035097.1	29294380	.	G	A	.	.	MAF_INRAE=12.658;MAF_USDA=17.059
NC_035097.1	29294450	.	G	A	.	.	MAF_INRAE=38.608;MAF_USDA=22.353
NC_035097.1	29294524	.	T	C	.	.	MAF_USDA=10.588
NC_035097.1	29294544	.	G	A	.	.	MAF_USDA=4.098
NC_035097.1	29294654	.	C	A	.	.	MAF_INRAE=49.367;MAF_USDA=45.294
NC_035097.1	29294751	.	T	G	.	.	MAF_INRAE=5.696;MAF_USDA=8.197
NC_035097.1	29294788	.	T	G	.	.	MAF_INRAE=12.658;MAF_USDA=15.882
NC_035097.1	29294835	.	G	T	.	.	MAF_INRAE=37.975;MAF_USDA=21.176
NC_035097.1	29294841	.	G	C	.	.	MAF_INRAE=13.291;MAF_USDA=15.294
NC_035097.1	29294842	.	G	A	.	.	MAF_INRAE=9.167;MAF_USDA=15.294
NC_035097.1	29294844	.	G	A	.	.	MAF_USDA=6.471
NC_035097.1	29294902	.	T	G	.	.	MAF_INRAE=13.291;MAF_USDA=15.294
NC_035097.1	29294903	.	C	A	.	.	MAF_INRAE=9.167;MAF_USDA=14.118
NC_035097.1	29294904	.	A	G	.	.	MAF_INRAE=9.167;MAF_USDA=15.294
NC_035097.1	29294915	.	A	C	.	.	MAF_INRAE=7.595;MAF_USDA=10.588
NC_035097.1	29294926	.	G	A	.	.	MAF_INRAE=42.405;MAF_USDA=7.059
NC_035097.1	29295060	.	G	C	.	.	MAF_INRAE=13.291;MAF_USDA=16.471
NC_035097.1	29295068	.	C	A	.	.	MAF_USDA=20.588
NC_035097.1	29295069	.	C	T	.	.	MAF_USDA=45.294
NC_035097.1	29295153	.	C	T	.	.	MAF_USDA=6.471
NC_035097.1	29295193	.	C	T	.	.	MAF_USDA=10.119
NC_035097.1	29295208	.	C	T	.	.	MAF_USDA=1.667
NC_035097.1	29295316	.	A	G	.	.	MAF_INRAE=37.975;MAF_USDA=21.765
NC_035097.1	29295320	.	G	T	.	.	MAF_INRAE=7.595;MAF_USDA=8.197
NC_035097.1	29295337	.	C	T	.	.	MAF_INRAE=13.291;MAF_USDA=16.471
NC_035097.1	29295346	.	G	T	.	.	MAF_INRAE=13.291;MAF_USDA=16.471
NC_035097.1	29295352	.	G	T	.	.	MAF_INRAE=13.291;MAF_USDA=16.471
NC_035097.1	29295399	.	C	T	.	.	MAF_INRAE=49.367;MAF_USDA=44.706
NC_035097.1	29295421	.	T	A	.	.	MAF_INRAE=37.975;MAF_USDA=38.235
NC_035097.1	29295508	.	G	T	.	.	MAF_INRAE=37.975;MAF_USDA=21.176
NC_035097.1	29295599	.	A	C	.	.	MAF_USDA=2.941
NC_035097.1	29295643	.	T	C	.	.	MAF_USDA=1.639
NC_035097.1	29295655	.	A	G	.	.	MAF_USDA=5.882
NC_035097.1	29295679	.	T	G	.	.	MAF_USDA=16.471
NC_035097.1	29295902	.	G	A	.	.	MAF_INRAE=48.734;MAF_USDA=41.803
NC_035097.1	29295943	.	A	G	.	.	MAF_INRAE=13.291;MAF_USDA=16.471
NC_035097.1	29296261	.	C	A	.	.	MAF_INRAE=16.667
NC_035097.1	29296308	.	T	C	.	.	MAF_USDA=1.639
NC_035097.1	29296316	.	C	A	.	.	MAF_USDA=2.459
NC_035097.1	29296383	.	G	A	.	.	MAF_INRAE=13.291;MAF_USDA=17.647
NC_035097.1	29296454	.	G	C	.	.	MAF_USDA=6.471
NC_035097.1	29296464	.	C	T	.	.	MAF_USDA=6.557
NC_035097.1	29296500	.	A	G	.	.	MAF_INRAE=41.772;MAF_USDA=37.647
NC_035097.1	29296519	.	G	A	.	.	MAF_USDA=2.459
NC_035097.1	29296562	.	G	A	.	.	MAF_USDA=10.0
NC_035097.1	29296600	.	C	T	.	.	MAF_USDA=6.471
NC_035097.1	29296610	.	T	C	.	.	MAF_INRAE=48.101;MAF_USDA=44.706
NC_035097.1	29296650	.	T	C	.	.	MAF_INRAE=5.696;MAF_USDA=10.0
NC_035097.1	29296716	.	G	A	.	.	MAF_INRAE=13.291;MAF_USDA=17.059
NC_035097.1	29296880	.	C	T	.	.	MAF_INRAE=38.608;MAF_USDA=31.176
NC_035097.1	29296923	.	A	G	.	.	MAF_INRAE=37.975;MAF_USDA=20.588
NC_035097.1	29297040	.	C	G	.	.	MAF_USDA=3.279
NC_035097.1	29297047	.	A	T	.	.	MAF_INRAE=37.975;MAF_USDA=20.588
NC_035097.1	29297079	.	G	T	.	.	MAF_INRAE=48.734;MAF_USDA=44.706
NC_035097.1	29297158	.	T	C	.	.	MAF_INRAE=48.101;MAF_USDA=45.294
NC_035097.1	29297224	.	A	T	.	.	MAF_INRAE=49.367;MAF_USDA=39.412
NC_035097.1	29297284	.	C	A	.	.	MAF_INRAE=48.101;MAF_USDA=45.294
NC_035097.1	29297303	.	C	A	.	.	MAF_INRAE=5.696;MAF_USDA=5.738
NC_035097.1	29297318	.	T	A	.	.	MAF_USDA=2.941
NC_035097.1	29297384	.	G	A	.	.	MAF_USDA=2.459
NC_035097.1	29297437	.	C	T	.	.	MAF_USDA=4.706
NC_035097.1	29297442	.	G	C	.	.	MAF_INRAE=38.608;MAF_USDA=32.941
NC_035097.1	29297444	.	T	C	.	.	MAF_USDA=45.833
NC_035097.1	29297452	.	G	A	.	.	MAF_INRAE=48.734;MAF_USDA=28.235
NC_035097.1	29297486	.	C	G	.	.	MAF_USDA=2.941
NC_035097.1	29297502	.	G	A	.	.	MAF_INRAE=48.101;MAF_USDA=45.882
NC_035097.1	29297576	.	A	G	.	.	MAF_INRAE=41.772;MAF_USDA=5.952
NC_035097.1	29297628	.	T	C	.	.	MAF_INRAE=48.101;MAF_USDA=44.048
NC_035097.1	29297817	.	G	A	.	.	MAF_USDA=8.235
NC_035097.1	29297907	.	C	T	.	.	MAF_USDA=4.918
NC_035097.1	29297908	.	G	A	.	.	MAF_USDA=2.459
NC_035097.1	29297925	.	C	T	.	.	MAF_USDA=5.738
NC_035097.1	29298023	.	C	T	.	.	MAF_INRAE=6.667;MAF_USDA=9.016
NC_035097.1	29298046	.	G	T	.	.	MAF_INRAE=13.291;MAF_USDA=14.118
NC_035097.1	29298112	.	C	T	.	.	MAF_INRAE=14.557;MAF_USDA=35.882
NC_035097.1	29298179	.	T	G	.	.	MAF_INRAE=13.924;MAF_USDA=14.706
NC_035097.1	29298219	.	G	A	.	.	MAF_USDA=8.824
NC_035097.1	29298225	.	G	A	.	.	MAF_INRAE=13.924;MAF_USDA=18.824
NC_035097.1	29298245	.	G	C	.	.	MAF_USDA=2.459
NC_035097.1	29298258	.	G	T	.	.	MAF_USDA=4.918
NC_035097.1	29298304	.	T	A	.	.	MAF_INRAE=8.333;MAF_USDA=35.882
NC_035097.1	29298323	.	G	A	.	.	MAF_USDA=1.639
NC_035097.1	29298334	.	T	C	.	.	MAF_INRAE=13.924;MAF_USDA=20.0
NC_035097.1	29298390	.	T	A	.	.	MAF_USDA=3.049
NC_035097.1	29298396	.	T	A,C	.	.	MAF_INRAE=26.316
NC_035097.1	29298492	.	A	C	.	.	MAF_USDA=10.588
NC_035097.1	29298595	.	C	A	.	.	MAF_INRAE=7.5;MAF_USDA=35.882
NC_035097.1	29298600	.	A	G	.	.	MAF_USDA=14.706
NC_035097.1	29298652	.	G	T	.	.	MAF_INRAE=16.667;MAF_USDA=28.824
NC_035097.1	29298665	.	C	T	.	.	MAF_USDA=14.118
NC_035097.1	29298697	.	C	A	.	.	MAF_USDA=10.656
NC_035097.1	29298773	.	T	A	.	.	MAF_USDA=3.529
NC_035097.1	29298826	.	C	T	.	.	MAF_USDA=4.706
NC_035097.1	29298920	.	G	T	.	.	MAF_USDA=1.639
NC_035097.1	29298924	.	C	A	.	.	MAF_INRAE=13.291;MAF_USDA=17.647
NC_035097.1	29298982	.	A	T	.	.	MAF_USDA=6.25
NC_035097.1	29299003	.	T	C	.	.	MAF_INRAE=8.333;MAF_USDA=36.471
NC_035097.1	29299016	.	G	A	.	.	MAF_INRAE=19.62;MAF_USDA=28.824
NC_035097.1	29299240	.	G	T	.	.	MAF_INRAE=19.62;MAF_USDA=28.824
NC_035097.1	29299243	.	C	A	.	.	MAF_USDA=4.706
NC_035097.1	29299301	.	A	C	.	.	MAF_USDA=1.639
NC_035097.1	29299303	.	T	A	.	.	MAF_USDA=8.235
NC_035097.1	29299371	.	C	A	.	.	MAF_USDA=17.647
NC_035097.1	29299403	.	A	G	.	.	MAF_USDA=7.059
NC_035097.1	29299462	.	G	T	.	.	MAF_USDA=13.529
NC_035097.1	29299474	.	G	A	.	.	MAF_INRAE=13.924;MAF_USDA=24.118
NC_035097.1	29299551	.	C	A	.	.	MAF_USDA=4.706
NC_035097.1	29299587	.	T	C	.	.	MAF_INRAE=19.62;MAF_USDA=29.412
NC_035097.1	29299648	.	G	A	.	.	MAF_INRAE=8.333;MAF_USDA=42.941
NC_035097.1	29299709	.	G	C	.	.	MAF_USDA=7.377
NC_035097.1	29299762	.	T	G	.	.	MAF_USDA=2.083
NC_035097.1	29299763	.	T	G	.	.	MAF_USDA=2.083
NC_035097.1	29299844	.	C	T	.	.	MAF_INRAE=12.658;MAF_USDA=17.059
NC_035097.1	29299864	.	A	G	.	.	MAF_USDA=3.279
NC_035097.1	29299993	.	C	T	.	.	MAF_USDA=8.824
NC_035097.1	29299994	.	A	G	.	.	MAF_USDA=9.412
NC_035097.1	29300005	.	T	C	.	.	MAF_USDA=6.471
NC_035097.1	29300034	.	G	A	.	.	MAF_INRAE=5.696;MAF_USDA=8.197
NC_035097.1	29300094	.	A	G	.	.	MAF_INRAE=7.5;MAF_USDA=31.765
NC_035097.1	29300318	.	A	C	.	.	MAF_INRAE=13.924;MAF_USDA=40.588
NC_035097.1	29300332	.	G	T	.	.	MAF_USDA=2.941
NC_035097.1	29300335	.	A	G	.	.	MAF_INRAE=13.924;MAF_USDA=27.059
NC_035097.1	29300426	.	G	A	.	.	MAF_INRAE=10.0;MAF_USDA=33.333
NC_035097.1	29300538	.	A	T	.	.	MAF_INRAE=13.924;MAF_USDA=28.571
NC_035097.1	29300548	.	C	T	.	.	MAF_USDA=3.571
NC_035097.1	29300549	.	G	T	.	.	MAF_INRAE=13.924;MAF_USDA=22.619
NC_035097.1	29300664	.	C	A	.	.	MAF_USDA=2.941
NC_035097.1	29300709	.	A	T	.	.	MAF_USDA=4.118
NC_035097.1	29300723	.	A	C	.	.	MAF_USDA=21.176
NC_035097.1	29302145	.	G	T	.	.	MAF_USDA=8.929
NC_035097.1	29302168	.	A	C	.	.	MAF_USDA=6.25
NC_035097.1	29302169	.	G	A	.	.	MAF_USDA=3.571
NC_035097.1	29302178	.	A	C	.	.	MAF_USDA=1.765
NC_035097.1	29302280	.	A	T,G	.	.	MAF_INRAE=31.579
NC_035097.1	29302350	.	A	T	.	.	MAF_INRAE=26.316;MAF_USDA=47.024
NC_035097.1	29302352	.	G	T	.	.	MAF_USDA=22.353
NC_035097.1	29302367	.	G	T	.	.	MAF_USDA=4.167
NC_035097.1	29302414	.	G	T	.	.	MAF_USDA=6.548
NC_035097.1	29302498	.	T	C	.	.	MAF_USDA=10.588
NC_035097.1	29302520	.	T	C	.	.	MAF_INRAE=13.924;MAF_USDA=28.824
NC_035097.1	29302535	.	G	T	.	.	MAF_INRAE=7.5;MAF_USDA=22.353
NC_035097.1	29302560	.	A	T	.	.	MAF_USDA=3.529
NC_035097.1	29302654	.	G	A	.	.	MAF_USDA=4.167
NC_035097.1	29302689	.	G	A	.	.	MAF_INRAE=13.924;MAF_USDA=31.176
NC_035097.1	29302700	.	G	T	.	.	MAF_USDA=1.639
NC_035097.1	29302746	.	C	T	.	.	MAF_INRAE=15.823;MAF_USDA=42.353
NC_035097.1	29302751	.	G	C	.	.	MAF_USDA=3.279
NC_035097.1	29302769	.	G	A	.	.	MAF_USDA=3.279
NC_035097.1	29302792	.	G	T	.	.	MAF_USDA=11.176
NC_035097.1	29302822	.	G	T	.	.	MAF_USDA=2.353
NC_035097.1	29302918	.	C	G	.	.	MAF_INRAE=13.924;MAF_USDA=22.917
NC_035097.1	29302997	.	T	A	.	.	MAF_USDA=4.098
NC_035097.1	29303025	.	G	T	.	.	MAF_INRAE=13.291;MAF_USDA=22.941
NC_035097.1	29303110	.	T	C	.	.	MAF_USDA=11.31
NC_035097.1	29303112	.	C	T	.	.	MAF_INRAE=32.5;MAF_USDA=19.048
NC_035097.1	29303172	.	T	G	.	.	MAF_INRAE=19.62;MAF_USDA=27.647
NC_035097.1	29303338	.	A	C	.	.	MAF_USDA=10.0
NC_035097.1	29303430	.	C	T	.	.	MAF_USDA=2.459
NC_035097.1	29303469	.	A	G	.	.	MAF_INRAE=13.924;MAF_USDA=21.765
NC_035097.1	29303529	.	C	T	.	.	MAF_USDA=2.459
NC_035097.1	29303567	.	T	G	.	.	MAF_USDA=2.459
NC_035097.1	29303599	.	C	T	.	.	MAF_USDA=3.279
NC_035097.1	29303624	.	T	C	.	.	MAF_USDA=4.098
NC_035097.1	29303816	.	G	A	.	.	MAF_USDA=1.639
NC_035097.1	29303864	.	G	A	.	.	MAF_USDA=2.459
NC_035097.1	29303917	.	T	A	.	.	MAF_USDA=4.098
NC_035097.1	29303972	.	T	A	.	.	MAF_USDA=2.459
NC_035097.1	29303980	.	C	T	.	.	MAF_USDA=10.0
NC_035097.1	29304080	.	A	G	.	.	MAF_INRAE=19.62;MAF_USDA=28.235
NC_035097.1	29304133	.	T	C	.	.	MAF_USDA=10.588
NC_035097.1	29304199	.	A	C	.	.	MAF_INRAE=13.924;MAF_USDA=18.235
NC_035097.1	29304211	.	T	A	.	.	MAF_USDA=4.918
NC_035097.1	29304321	.	G	A	.	.	MAF_USDA=2.459
NC_035097.1	29304341	.	T	C	.	.	MAF_USDA=4.118
NC_035097.1	29304344	.	C	T	.	.	MAF_INRAE=13.924;MAF_USDA=41.176
NC_035097.1	29304406	.	T	A	.	.	MAF_USDA=4.706
NC_035097.1	29304438	.	C	T	.	.	MAF_INRAE=13.924;MAF_USDA=22.353
NC_035097.1	29304450	.	T	G	.	.	MAF_INRAE=14.557;MAF_USDA=41.176
NC_035097.1	29304485	.	T	A	.	.	MAF_INRAE=13.291;MAF_USDA=25.882
NC_035097.1	29304488	.	A	T	.	.	MAF_USDA=4.706
NC_035097.1	29304530	.	T	C	.	.	MAF_INRAE=13.924;MAF_USDA=45.294
NC_035097.1	29304547	.	T	G	.	.	MAF_INRAE=26.316;MAF_USDA=44.048
NC_035097.1	29304592	.	T	C	.	.	MAF_USDA=4.237
NC_035097.1	29304597	.	C	T	.	.	MAF_USDA=1.695
NC_035097.1	29304606	.	C	T	.	.	MAF_USDA=3.39
NC_035097.1	29306205	.	C	T	.	.	MAF_USDA=1.765
NC_035097.1	29306213	.	A	C	.	.	MAF_USDA=9.412
NC_035097.1	29306317	.	G	A	.	.	MAF_USDA=3.279
NC_035097.1	29306354	.	C	A	.	.	MAF_USDA=2.459
NC_035097.1	29306473	.	G	T	.	.	MAF_USDA=1.786
NC_035097.1	29306497	.	T	G	.	.	MAF_USDA=11.31
NC_035097.1	29306557	.	T	G	.	.	MAF_INRAE=13.924;MAF_USDA=22.024
NC_035097.1	29306576	.	A	T	.	.	MAF_USDA=5.833
NC_035097.1	29306577	.	T	G	.	.	MAF_USDA=5.833
NC_035097.1	29306582	.	T	C	.	.	MAF_USDA=5.0
NC_035097.1	29306586	.	A	T	.	.	MAF_USDA=5.0
NC_035097.1	29306608	.	G	T	.	.	MAF_USDA=3.448
NC_035097.1	29306626	.	T	A	.	.	MAF_USDA=5.488
NC_035097.1	29306711	.	A	T	.	.	MAF_INRAE=13.291;MAF_USDA=25.0
NC_035097.1	29306737	.	T	C	.	.	MAF_USDA=3.049
NC_035097.1	29307013	.	A	C	.	.	MAF_USDA=10.366
NC_035097.1	29307014	.	C	A	.	.	MAF_INRAE=48.101;MAF_USDA=43.293
NC_035097.1	29307061	.	C	A	.	.	MAF_USDA=5.488
NC_035097.1	29307091	.	TCAGAAACT	TCAGAAACC	.	.	MAF_USDA=20.833
NC_035097.1	29307099	.	T	C	.	.	MAF_INRAE=13.924
NC_035097.1	29307369	.	A	G	.	.	MAF_INRAE=19.62;MAF_USDA=28.571
NC_035097.1	29307406	.	G	A	.	.	MAF_USDA=22.941
NC_035097.1	29307618	.	G	A	.	.	MAF_INRAE=7.5;MAF_USDA=22.353
NC_035097.1	29307634	.	A	G	.	.	MAF_USDA=10.0
NC_035097.1	29307783	.	A	C	.	.	MAF_USDA=5.294
NC_035097.1	29307813	.	C	G	.	.	MAF_INRAE=13.924;MAF_USDA=29.412
NC_035097.1	29307937	.	G	A	.	.	MAF_USDA=3.279
NC_035097.1	29308061	.	C	T	.	.	MAF_INRAE=7.5;MAF_USDA=10.588
NC_035097.1	29308068	.	G	T	.	.	MAF_USDA=4.706
NC_035097.1	29308217	.	C	T	.	.	MAF_USDA=2.941
NC_035097.1	29308329	.	A	G	.	.	MAF_USDA=8.929
NC_035097.1	29308443	.	G	A	.	.	MAF_USDA=8.537
NC_035097.1	29308470	.	T	G	.	.	MAF_USDA=45.833
NC_035097.1	29308476	.	C	T	.	.	MAF_INRAE=23.684;MAF_USDA=25.301
NC_035097.1	29308478	.	C	T	.	.	MAF_USDA=3.012
NC_035097.1	29308485	.	C	T	.	.	MAF_USDA=1.724
NC_035097.1	29308541	.	G	C	.	.	MAF_USDA=1.724
NC_035097.1	29309339	.	T	C	.	.	MAF_USDA=28.824
NC_035097.1	29309361	.	G	A	.	.	MAF_USDA=2.353
NC_035097.1	29309492	.	A	C	.	.	MAF_USDA=10.0
NC_035097.1	29309596	.	C	A	.	.	MAF_USDA=2.459
NC_035097.1	29309789	.	T	C	.	.	MAF_USDA=8.235
NC_035097.1	29309791	.	G	C	.	.	MAF_INRAE=13.924;MAF_USDA=21.765
NC_035097.1	29309898	.	T	A	.	.	MAF_INRAE=13.924;MAF_USDA=21.765
NC_035097.1	29309921	.	G	A	.	.	MAF_INRAE=5.696;MAF_USDA=16.471
NC_035097.1	29309952	.	G	T	.	.	MAF_INRAE=13.924;MAF_USDA=19.412
NC_035097.1	29310005	.	C	G	.	.	MAF_INRAE=13.924;MAF_USDA=37.059
NC_035097.1	29310035	.	T	C	.	.	MAF_USDA=4.706
NC_035097.1	29310063	.	T	C	.	.	MAF_USDA=6.471
NC_035097.1	29310064	.	T	A	.	.	MAF_USDA=6.471
NC_035097.1	29310076	.	T	A	.	.	MAF_USDA=16.667
NC_035097.1	29310078	.	T	C	.	.	MAF_USDA=16.667
NC_035097.1	29310119	.	G	A	.	.	MAF_INRAE=38.608;MAF_USDA=19.412
NC_035097.1	29310183	.	T	C	.	.	MAF_USDA=4.706
NC_035097.1	29310211	.	G	A	.	.	MAF_USDA=4.118
NC_035097.1	29310231	.	A	G	.	.	MAF_USDA=11.765
NC_035097.1	29310341	.	A	G	.	.	MAF_USDA=4.918
NC_035097.1	29310475	.	C	T	.	.	MAF_USDA=3.279
NC_035097.1	29310583	.	C	A	.	.	MAF_USDA=4.118
NC_035097.1	29310633	.	A	G	.	.	MAF_INRAE=20.886;MAF_USDA=27.108
NC_035097.1	29310658	.	G	A	.	.	MAF_USDA=4.167
NC_035097.1	29310684	.	G	T	.	.	MAF_USDA=2.5
NC_035097.1	29310774	.	C	T	.	.	MAF_USDA=6.522
NC_035097.1	29310791	.	T	G	.	.	MAF_USDA=2.976
NC_035097.1	29310794	.	G	T	.	.	MAF_USDA=3.012
NC_035097.1	29310847	.	A	C	.	.	MAF_USDA=10.843
NC_035097.1	29310959	.	T	G	.	.	MAF_INRAE=5.263;MAF_USDA=5.833
NC_035097.1	29311004	.	G	A	.	.	MAF_USDA=2.353
NC_035097.1	29311010	.	G	A	.	.	MAF_INRAE=20.253;MAF_USDA=24.118
NC_035097.1	29311200	.	A	C	.	.	MAF_INRAE=14.557;MAF_USDA=38.235
NC_035097.1	29311210	.	T	A	.	.	MAF_USDA=2.353
NC_035097.1	29311225	.	C	T	.	.	MAF_USDA=3.529
NC_035097.1	29311250	.	C	A	.	.	MAF_INRAE=5.263;MAF_USDA=3.529
NC_035097.1	29311437	.	G	T	.	.	MAF_INRAE=6.329;MAF_USDA=1.639
NC_035097.1	29311543	.	A	G	.	.	MAF_INRAE=20.253;MAF_USDA=27.059
NC_035097.1	29311561	.	A	G	.	.	MAF_USDA=11.176
NC_035097.1	29311583	.	T	A	.	.	MAF_INRAE=5.263;MAF_USDA=4.706
NC_035097.1	29311635	.	C	G	.	.	MAF_USDA=2.941
NC_035097.1	29311658	.	G	T	.	.	MAF_USDA=4.098
NC_035097.1	29311665	.	G	T	.	.	MAF_USDA=4.098
NC_035097.1	29311783	.	T	A	.	.	MAF_USDA=1.765
NC_035097.1	29311953	.	A	T	.	.	MAF_USDA=7.059
NC_035097.1	29311981	.	T	A	.	.	MAF_USDA=1.639
NC_035097.1	29312053	.	G	A	.	.	MAF_USDA=2.459
NC_035097.1	29312058	.	T	A	.	.	MAF_INRAE=12.025;MAF_USDA=16.471
NC_035097.1	29312082	.	G	C	.	.	MAF_USDA=2.941
NC_035097.1	29312101	.	A	G	.	.	MAF_USDA=4.098
NC_035097.1	29312124	.	A	C	.	.	MAF_INRAE=21.053;MAF_USDA=16.471
NC_035097.1	29312144	.	G	A	.	.	MAF_USDA=4.098
NC_035097.1	29312155	.	G	C	.	.	MAF_INRAE=14.557;MAF_USDA=37.059
NC_035097.1	29312168	.	G	A	.	.	MAF_USDA=2.459
NC_035097.1	29312231	.	T	G	.	.	MAF_USDA=4.098
NC_035097.1	29312255	.	A	T	.	.	MAF_INRAE=14.557;MAF_USDA=37.059
NC_035097.1	29312271	.	G	A	.	.	MAF_USDA=4.706
NC_035097.1	29312274	.	A	G	.	.	MAF_USDA=2.941
NC_035097.1	29312296	.	G	T	.	.	MAF_INRAE=15.823
NC_035097.1	29312392	.	G	A	.	.	MAF_USDA=4.098
NC_035097.1	29312452	.	A	T	.	.	MAF_INRAE=14.557;MAF_USDA=37.647
NC_035097.1	29312497	.	A	C	.	.	MAF_USDA=2.353
NC_035097.1	29312608	.	A	G	.	.	MAF_USDA=4.167
NC_035097.1	29312610	.	A	T	.	.	MAF_INRAE=14.557;MAF_USDA=39.412
NC_035097.1	29312611	.	G	A	.	.	MAF_INRAE=10.833;MAF_USDA=38.824
NC_035097.1	29312669	.	T	G	.	.	MAF_USDA=6.471
NC_035097.1	29312679	.	G	T	.	.	MAF_INRAE=14.557;MAF_USDA=37.647
NC_035097.1	29312733	.	T	C	.	.	MAF_USDA=4.098
NC_035097.1	29312740	.	T	G	.	.	MAF_INRAE=40.506;MAF_USDA=7.059
NC_035097.1	29312811	.	C	A	.	.	MAF_USDA=4.918
NC_035097.1	29312831	.	C	A	.	.	MAF_INRAE=14.557;MAF_USDA=37.059
NC_035097.1	29312870	.	G	T	.	.	MAF_USDA=3.279
NC_035097.1	29312922	.	A	C	.	.	MAF_USDA=2.459
NC_035097.1	29313011	.	G	A	.	.	MAF_USDA=10.588
NC_035097.1	29313109	.	A	C	.	.	MAF_INRAE=15.19;MAF_USDA=37.059
NC_035097.1	29313124	.	A	C	.	.	MAF_INRAE=15.19
NC_035097.1	29313125	.	A	T	.	.	MAF_USDA=18.75
NC_035097.1	29313126	.	T	A	.	.	MAF_INRAE=11.667;MAF_USDA=25.0
NC_035097.1	29313141	.	A	T	.	.	MAF_INRAE=14.557;MAF_USDA=37.647
NC_035097.1	29313143	.	G	T	.	.	MAF_INRAE=10.833;MAF_USDA=37.647
NC_035097.1	29313159	.	G	A	.	.	MAF_INRAE=14.557;MAF_USDA=37.647
NC_035097.1	29313160	.	G	T	.	.	MAF_USDA=1.639
NC_035097.1	29313173	.	A	G	.	.	MAF_INRAE=14.557;MAF_USDA=37.059
NC_035097.1	29313195	.	T	C	.	.	MAF_INRAE=14.557;MAF_USDA=38.824
NC_035097.1	29313204	.	T	G	.	.	MAF_INRAE=14.557;MAF_USDA=37.059
NC_035097.1	29313367	.	G	T	.	.	MAF_USDA=4.918
NC_035097.1	29313469	.	A	C	.	.	MAF_USDA=14.706
NC_035097.1	29313557	.	T	A	.	.	MAF_USDA=10.0
NC_035097.1	29313569	.	A	G	.	.	MAF_INRAE=14.557;MAF_USDA=36.471
NC_035097.1	29313588	.	G	A	.	.	MAF_INRAE=14.557;MAF_USDA=38.235
NC_035097.1	29313887	.	G	A	.	.	MAF_INRAE=14.557;MAF_USDA=36.471
NC_035097.1	29313917	.	C	T	.	.	MAF_INRAE=14.557;MAF_USDA=38.824
NC_035097.1	29313962	.	T	C	.	.	MAF_INRAE=15.19;MAF_USDA=37.059
NC_035097.1	29313963	.	G	A	.	.	MAF_USDA=5.294
NC_035097.1	29313975	.	T	C	.	.	MAF_INRAE=14.557;MAF_USDA=36.471
NC_035097.1	29314031	.	G	A	.	.	MAF_USDA=4.167
NC_035097.1	29314051	.	G	A	.	.	MAF_INRAE=14.557;MAF_USDA=38.69
NC_035097.1	29314079	.	G	A	.	.	MAF_USDA=2.5
NC_035097.1	29314149	.	C	T	.	.	MAF_INRAE=14.557;MAF_USDA=21.765
NC_035097.1	29314156	.	T	G	.	.	MAF_INRAE=14.557;MAF_USDA=21.765
NC_035097.1	29314330	.	C	A	.	.	MAF_INRAE=14.557;MAF_USDA=36.471
NC_035097.1	29314391	.	A	C	.	.	MAF_USDA=1.639
NC_035097.1	29314552	.	T	G	.	.	MAF_INRAE=15.19;MAF_USDA=41.803
NC_035097.1	29314648	.	C	T	.	.	MAF_USDA=13.934
NC_035097.1	29314691	.	C	A	.	.	MAF_USDA=2.459
NC_035097.1	29314692	.	C	A	.	.	MAF_USDA=2.459
NC_035097.1	29314731	.	T	C	.	.	MAF_USDA=11.765
NC_035097.1	29314732	.	G	A	.	.	MAF_USDA=8.333
NC_035097.1	29314876	.	C	G	.	.	MAF_USDA=3.279
NC_035097.1	29315138	.	A	G	.	.	MAF_INRAE=14.557;MAF_USDA=41.803
NC_035097.1	29315174	.	T	C	.	.	MAF_INRAE=15.19;MAF_USDA=44.262
NC_035097.1	29315193	.	A	G	.	.	MAF_INRAE=15.19;MAF_USDA=42.623
NC_035097.1	29315232	.	C	G	.	.	MAF_INRAE=15.19;MAF_USDA=40.833
NC_035097.1	29315234	.	A	C	.	.	MAF_INRAE=11.667;MAF_USDA=42.5
NC_035097.1	29315432	.	C	A	.	.	MAF_USDA=4.918
NC_035097.1	29315489	.	C	T	.	.	MAF_INRAE=15.19;MAF_USDA=42.353
NC_035097.1	29315574	.	C	A	.	.	MAF_USDA=1.639
NC_035097.1	29315665	.	T	G	.	.	MAF_INRAE=18.987;MAF_USDA=37.5
NC_035097.1	29315724	.	T	C	.	.	MAF_USDA=25.424
NC_035097.1	29315784	.	T	C	.	.	MAF_USDA=1.765
NC_035097.1	29315885	.	T	A	.	.	MAF_USDA=1.639
NC_035097.1	29316058	.	G	A	.	.	MAF_USDA=2.459
NC_035097.1	29316133	.	C	G	.	.	MAF_INRAE=31.579;MAF_USDA=6.471
NC_035097.1	29316134	.	G	A	.	.	MAF_USDA=2.941
NC_035097.1	29316295	.	C	A	.	.	MAF_INRAE=7.595;MAF_USDA=32.941
NC_035097.1	29316391	.	G	A	.	.	MAF_USDA=5.738
NC_035097.1	29316425	.	C	A	.	.	MAF_USDA=8.333
NC_035097.1	29316431	.	G	C	.	.	MAF_USDA=2.941
NC_035097.1	29316434	.	G	A	.	.	MAF_INRAE=5.263;MAF_USDA=3.529
NC_035097.1	29316435	.	T	G	.	.	MAF_USDA=16.667
NC_035097.1	29316437	.	A	T	.	.	MAF_INRAE=25.0;MAF_USDA=16.667
NC_035097.1	29316459	.	G	A	.	.	MAF_USDA=5.738
NC_035097.1	29316533	.	A	G	.	.	MAF_USDA=4.706
NC_035097.1	29316576	.	A	T	.	.	MAF_USDA=4.098
NC_035097.1	29316727	.	G	T	.	.	MAF_INRAE=12.658;MAF_USDA=18.824
NC_035097.1	29316742	.	G	C	.	.	MAF_USDA=2.941
NC_035097.1	29316757	.	G	T	.	.	MAF_INRAE=20.253;MAF_USDA=26.471
NC_035097.1	29316810	.	C	T	.	.	MAF_INRAE=12.025;MAF_USDA=16.471
NC_035097.1	29316843	.	C	T	.	.	MAF_INRAE=5.263;MAF_USDA=2.941
NC_035097.1	29316865	.	A	G	.	.	MAF_INRAE=11.392;MAF_USDA=26.471
NC_035097.1	29316880	.	A	G	.	.	MAF_USDA=2.941
NC_035097.1	29316952	.	G	A	.	.	MAF_INRAE=40.506;MAF_USDA=7.059
NC_035097.1	29316968	.	A	G	.	.	MAF_INRAE=7.595;MAF_USDA=30.588
NC_035097.1	29317011	.	A	C	.	.	MAF_USDA=4.098
NC_035097.1	29317054	.	G	A	.	.	MAF_USDA=6.471
NC_035097.1	29317084	.	A	G	.	.	MAF_USDA=4.918
NC_035097.1	29317178	.	A	G	.	.	MAF_USDA=2.459
NC_035097.1	29317204	.	A	G	.	.	MAF_USDA=4.918
NC_035097.1	29317229	.	A	T	.	.	MAF_INRAE=12.658;MAF_USDA=26.471
NC_035097.1	29317237	.	A	G	.	.	MAF_USDA=4.918
NC_035097.1	29317286	.	A	G	.	.	MAF_INRAE=23.333;MAF_USDA=2.459
NC_035097.1	29317292	.	A	G	.	.	MAF_INRAE=12.658;MAF_USDA=22.941
NC_035097.1	29317318	.	G	T	.	.	MAF_INRAE=20.253;MAF_USDA=27.059
NC_035097.1	29317496	.	C	T	.	.	MAF_INRAE=13.291;MAF_USDA=24.706
NC_035097.1	29317519	.	C	T	.	.	MAF_USDA=2.459
NC_035097.1	29317546	.	G	A	.	.	MAF_INRAE=12.658;MAF_USDA=26.471
NC_035097.1	29317629	.	C	T	.	.	MAF_USDA=4.918
NC_035097.1	29317680	.	T	A	.	.	MAF_INRAE=20.253;MAF_USDA=27.059
NC_035097.1	29317699	.	A	G	.	.	MAF_INRAE=12.658;MAF_USDA=25.882
NC_035097.1	29317739	.	T	C	.	.	MAF_INRAE=6.329;MAF_USDA=1.639
NC_035097.1	29317772	.	C	A	.	.	MAF_USDA=1.639
NC_035097.1	29317797	.	G	A	.	.	MAF_USDA=2.083
NC_035097.1	29317801	.	C	T	.	.	MAF_USDA=3.529
NC_035097.1	29317812	.	T	A	.	.	MAF_USDA=5.738
NC_035097.1	29317952	.	T	A	.	.	MAF_INRAE=7.595;MAF_USDA=30.588
NC_035097.1	29317959	.	A	G	.	.	MAF_USDA=5.738
NC_035097.1	29317960	.	A	T	.	.	MAF_INRAE=12.658;MAF_USDA=17.059
NC_035097.1	29318175	.	A	C	.	.	MAF_USDA=5.738
NC_035097.1	29318177	.	A	C	.	.	MAF_USDA=5.738
NC_035097.1	29318192	.	T	C	.	.	MAF_USDA=5.738
NC_035097.1	29318267	.	A	C	.	.	MAF_USDA=7.059
NC_035097.1	29318271	.	A	C	.	.	MAF_INRAE=12.658;MAF_USDA=30.0
NC_035097.1	29318308	.	A	T	.	.	MAF_INRAE=7.595;MAF_USDA=29.412
NC_035097.1	29318331	.	T	C	.	.	MAF_USDA=3.279
NC_035097.1	29318421	.	T	C	.	.	MAF_INRAE=20.253;MAF_USDA=26.471
NC_035097.1	29318496	.	C	T	.	.	MAF_USDA=10.588
NC_035097.1	29318501	.	C	A	.	.	MAF_USDA=7.647
NC_035097.1	29318546	.	G	A	.	.	MAF_USDA=5.738
NC_035097.1	29318564	.	A	T	.	.	MAF_USDA=11.176
NC_035097.1	29318587	.	A	G	.	.	MAF_USDA=4.706
NC_035097.1	29318591	.	A	G	.	.	MAF_USDA=5.738
NC_035097.1	29318602	.	A	G	.	.	MAF_USDA=4.918
NC_035097.1	29318661	.	A	G	.	.	MAF_INRAE=12.025;MAF_USDA=31.176
NC_035097.1	29318761	.	A	C	.	.	MAF_USDA=2.459
NC_035097.1	29318773	.	C	G	.	.	MAF_USDA=1.639
NC_035097.1	29318814	.	G	A	.	.	MAF_INRAE=12.658;MAF_USDA=22.353
NC_035097.1	29318836	.	C	G	.	.	MAF_INRAE=12.658;MAF_USDA=31.176
NC_035097.1	29318853	.	C	A	.	.	MAF_INRAE=12.025;MAF_USDA=15.882
NC_035097.1	29318856	.	G	A	.	.	MAF_USDA=6.557
NC_035097.1	29318875	.	G	A	.	.	MAF_INRAE=12.025;MAF_USDA=15.882
NC_035097.1	29318885	.	A	G	.	.	MAF_USDA=5.738
NC_035097.1	29318909	.	C	A	.	.	MAF_USDA=5.738
NC_035097.1	29318982	.	A	G	.	.	MAF_INRAE=20.253;MAF_USDA=26.471
NC_035097.1	29318989	.	A	T	.	.	MAF_USDA=4.098
NC_035097.1	29319002	.	C	A	.	.	MAF_INRAE=20.253;MAF_USDA=25.882
NC_035097.1	29319007	.	C	T	.	.	MAF_INRAE=12.025;MAF_USDA=25.294
NC_035097.1	29319026	.	G	T	.	.	MAF_USDA=1.639
NC_035097.1	29319111	.	C	G	.	.	MAF_USDA=5.738
NC_035097.1	29319134	.	C	G	.	.	MAF_USDA=4.918
NC_035097.1	29319175	.	A	T	.	.	MAF_INRAE=20.253;MAF_USDA=27.059
NC_035097.1	29319194	.	C	A	.	.	MAF_USDA=5.738
NC_035097.1	29319232	.	T	C	.	.	MAF_INRAE=7.595;MAF_USDA=29.412
NC_035097.1	29319233	.	A	T	.	.	MAF_INRAE=19.167;MAF_USDA=6.25
NC_035097.1	29319280	.	C	A	.	.	MAF_USDA=2.353
NC_035097.1	29319297	.	T	G	.	.	MAF_USDA=5.738
NC_035097.1	29319323	.	C	A	.	.	MAF_USDA=4.167
NC_035097.1	29319340	.	C	A	.	.	MAF_USDA=4.918
NC_035097.1	29319378	.	A	G	.	.	MAF_USDA=2.941
NC_035097.1	29319382	.	G	T	.	.	MAF_INRAE=12.658;MAF_USDA=29.412
NC_035097.1	29319385	.	C	T	.	.	MAF_USDA=4.098
NC_035097.1	29319405	.	G	T	.	.	MAF_USDA=2.941
NC_035097.1	29319417	.	A	C	.	.	MAF_INRAE=12.658;MAF_USDA=43.529
NC_035097.1	29319663	.	G	C	.	.	MAF_USDA=5.0
NC_035097.1	29319672	.	T	G	.	.	MAF_USDA=3.333
NC_035097.1	29319709	.	C	T	.	.	MAF_USDA=1.639
NC_035097.1	29319749	.	T	C	.	.	MAF_INRAE=12.658;MAF_USDA=25.882
NC_035097.1	29319752	.	G	C	.	.	MAF_INRAE=10.0;MAF_USDA=16.471
NC_035097.1	29319760	.	C	G	.	.	MAF_INRAE=8.228;MAF_USDA=29.412
NC_035097.1	29319832	.	A	T	.	.	MAF_USDA=11.176
NC_035097.1	29319846	.	T	C	.	.	MAF_USDA=3.279
NC_035097.1	29319849	.	A	C	.	.	MAF_INRAE=5.263;MAF_USDA=4.706
NC_035097.1	29319870	.	C	T	.	.	MAF_USDA=4.918
NC_035097.1	29319882	.	C	A	.	.	MAF_USDA=4.098
NC_035097.1	29320005	.	C	T	.	.	MAF_USDA=2.5
NC_035097.1	29320110	.	T	G	.	.	MAF_USDA=4.918
NC_035097.1	29320123	.	G	A	.	.	MAF_INRAE=13.291;MAF_USDA=29.412
NC_035097.1	29320204	.	G	T	.	.	MAF_USDA=2.459
NC_035097.1	29320205	.	G	T	.	.	MAF_USDA=2.459
NC_035097.1	29320224	.	A	G	.	.	MAF_INRAE=12.658;MAF_USDA=30.588
NC_035097.1	29320283	.	A	C	.	.	MAF_USDA=4.098
NC_035097.1	29320292	.	T	C	.	.	MAF_INRAE=12.658;MAF_USDA=25.0
NC_035097.1	29320297	.	G	T	.	.	MAF_INRAE=6.329;MAF_USDA=1.639
NC_035097.1	29320329	.	A	T	.	.	MAF_USDA=5.738
NC_035097.1	29320380	.	G	T	.	.	MAF_USDA=1.639
NC_035097.1	29320594	.	G	C	.	.	MAF_USDA=5.738
NC_035097.1	29320595	.	G	T	.	.	MAF_USDA=5.738
NC_035097.1	29320620	.	C	A	.	.	MAF_INRAE=21.519;MAF_USDA=27.381
NC_035097.1	29320621	.	A	G	.	.	MAF_INRAE=20.0;MAF_USDA=27.059
NC_035097.1	29320625	.	T	G	.	.	MAF_USDA=4.918
NC_035097.1	29320802	.	T	C	.	.	MAF_INRAE=20.886;MAF_USDA=27.059
NC_035097.1	29320890	.	A	G	.	.	MAF_USDA=4.918
NC_035097.1	29320906	.	C	T	.	.	MAF_USDA=3.333
NC_035097.1	29321034	.	G	T	.	.	MAF_USDA=1.639
NC_035097.1	29321176	.	T	G	.	.	MAF_USDA=4.918
NC_035097.1	29321211	.	A	C	.	.	MAF_USDA=2.941
NC_035097.1	29321269	.	G	T	.	.	MAF_INRAE=12.658;MAF_USDA=26.471
NC_035097.1	29321281	.	G	A	.	.	MAF_INRAE=20.253;MAF_USDA=27.647
NC_035097.1	29321295	.	G	C	.	.	MAF_INRAE=39.873;MAF_USDA=7.059
NC_035097.1	29321380	.	C	G	.	.	MAF_USDA=2.083
NC_035097.1	29321434	.	G	A	.	.	MAF_USDA=2.459
NC_035097.1	29321476	.	G	C	.	.	MAF_INRAE=13.291;MAF_USDA=42.941
NC_035097.1	29321519	.	C	A	.	.	MAF_USDA=4.167
NC_035097.1	29321582	.	T	C	.	.	MAF_INRAE=12.658;MAF_USDA=24.706
NC_035097.1	29321635	.	C	T	.	.	MAF_INRAE=2.632
NC_035097.1	29321698	.	T	A	.	.	MAF_INRAE=7.5;MAF_USDA=15.882
NC_035097.1	29321762	.	A	G	.	.	MAF_USDA=4.918
NC_035097.1	29321765	.	C	T	.	.	MAF_INRAE=20.253;MAF_USDA=27.059
NC_035097.1	29321767	.	T	G	.	.	MAF_USDA=5.738
NC_035097.1	29321770	.	G	T	.	.	MAF_USDA=3.529
NC_035097.1	29321878	.	G	T	.	.	MAF_USDA=5.738
NC_035097.1	29321919	.	T	G	.	.	MAF_USDA=4.918
NC_035097.1	29321924	.	C	T	.	.	MAF_USDA=8.197
NC_035097.1	29321961	.	A	T	.	.	MAF_INRAE=12.658;MAF_USDA=30.588
NC_035097.1	29321970	.	A	G	.	.	MAF_USDA=4.098
NC_035097.1	29322018	.	G	A	.	.	MAF_USDA=2.459
NC_035097.1	29322029	.	A	C	.	.	MAF_USDA=4.918
NC_035097.1	29322140	.	A	C	.	.	MAF_USDA=1.639
NC_035097.1	29322185	.	C	T	.	.	MAF_INRAE=11.392;MAF_USDA=22.353
NC_035097.1	29322195	.	A	C	.	.	MAF_USDA=3.279
NC_035097.1	29322232	.	G	T	.	.	MAF_INRAE=12.025;MAF_USDA=42.353
NC_035097.1	29322235	.	C	T	.	.	MAF_USDA=1.639
NC_035097.1	29322238	.	G	A	.	.	MAF_INRAE=12.025;MAF_USDA=25.882
NC_035097.1	29322282	.	G	A	.	.	MAF_USDA=2.5
NC_035097.1	29322348	.	G	A	.	.	MAF_USDA=4.098
NC_035097.1	29322504	.	C	T	.	.	MAF_INRAE=17.5;MAF_USDA=4.167
NC_035097.1	29322582	.	A	G	.	.	MAF_INRAE=18.333
NC_035097.1	29322675	.	T	C	.	.	MAF_USDA=2.083
NC_035097.1	29322726	.	G	A	.	.	MAF_INRAE=10.0;MAF_USDA=18.75
NC_035097.1	29322735	.	T	G	.	.	MAF_INRAE=10.0;MAF_USDA=18.75
NC_035097.1	29322757	.	C	T	.	.	MAF_INRAE=3.333
NC_035097.1	29322845	.	T	C	.	.	MAF_INRAE=9.167
NC_035097.1	29322972	.	A	T	.	.	MAF_USDA=4.167
NC_035097.1	29323042	.	T	C	.	.	MAF_INRAE=21.519;MAF_USDA=27.059
NC_035097.1	29323092	.	T	G	.	.	MAF_INRAE=12.658;MAF_USDA=27.083
NC_035097.1	29323101	.	A	C	.	.	MAF_USDA=8.197
NC_035097.1	29323118	.	G	A	.	.	MAF_USDA=16.471
NC_035097.1	29323135	.	A	C	.	.	MAF_INRAE=7.5;MAF_USDA=8.197
NC_035097.1	29323208	.	G	A	.	.	MAF_USDA=2.941
NC_035097.1	29323273	.	G	A	.	.	MAF_USDA=5.738
NC_035097.1	29323348	.	T	G	.	.	MAF_INRAE=5.263;MAF_USDA=4.118
NC_035097.1	29323478	.	T	A	.	.	MAF_USDA=1.667
NC_035097.1	29323506	.	G	T	.	.	MAF_USDA=27.083
NC_035097.1	29323536	.	T	C	.	.	MAF_INRAE=19.167;MAF_USDA=6.25
NC_035097.1	29323551	.	A	C	.	.	MAF_INRAE=12.658;MAF_USDA=25.294
NC_035097.1	29323661	.	A	T	.	.	MAF_INRAE=12.025;MAF_USDA=25.301
NC_035097.1	29323864	.	G	T	.	.	MAF_INRAE=20.253;MAF_USDA=27.381
NC_035097.1	29323876	.	T	A	.	.	MAF_INRAE=12.658;MAF_USDA=26.19
NC_035097.1	29323883	.	A	C	.	.	MAF_INRAE=12.658;MAF_USDA=39.286
NC_035097.1	29323979	.	G	A	.	.	MAF_INRAE=5.263;MAF_USDA=4.167
NC_035097.1	29324006	.	T	A	.	.	MAF_USDA=10.417
NC_035097.1	29324007	.	T	A	.	.	MAF_USDA=14.583
NC_035097.1	29324008	.	T	A	.	.	MAF_USDA=14.583
NC_035097.1	29324092	.	G	T	.	.	MAF_INRAE=12.658;MAF_USDA=27.108
NC_035097.1	29324127	.	G	A	.	.	MAF_USDA=5.952
NC_035097.1	29324178	.	A	T	.	.	MAF_USDA=2.976
NC_035097.1	29324180	.	A	T	.	.	MAF_INRAE=12.025;MAF_USDA=27.083
NC_035097.1	29324273	.	T	G	.	.	MAF_INRAE=11.392;MAF_USDA=24.699
NC_035097.1	29324313	.	C	T	.	.	MAF_USDA=11.475
NC_035097.1	29324374	.	C	A	.	.	MAF_USDA=12.5
NC_035097.1	29324386	.	G	T	.	.	MAF_INRAE=2.5
NC_035097.1	29324521	.	C	T	.	.	MAF_INRAE=39.873;MAF_USDA=6.471
NC_035097.1	29324568	.	A	G	.	.	MAF_INRAE=6.667;MAF_USDA=38.69
NC_035097.1	29324577	.	T	C	.	.	MAF_USDA=16.667
NC_035097.1	29325102	.	C	A	.	.	MAF_USDA=3.279
NC_035097.1	29325110	.	T	C	.	.	MAF_USDA=4.098
NC_035097.1	29325183	.	C	T	.	.	MAF_USDA=2.941
NC_035097.1	29325190	.	C	T	.	.	MAF_USDA=4.918
NC_035097.1	29325268	.	G	T	.	.	MAF_USDA=4.918
NC_035097.1	29325305	.	C	T	.	.	MAF_USDA=4.098
NC_035097.1	29325367	.	C	T	.	.	MAF_USDA=4.098
NC_035097.1	29325461	.	A	G	.	.	MAF_INRAE=20.253;MAF_USDA=28.824
NC_035097.1	29325536	.	T	C	.	.	MAF_USDA=5.738
NC_035097.1	29325557	.	G	T	.	.	MAF_INRAE=5.263;MAF_USDA=4.167
NC_035097.1	29325646	.	A	G	.	.	MAF_USDA=4.918
NC_035097.1	29325678	.	C	T	.	.	MAF_USDA=1.639
NC_035097.1	29325684	.	G	T	.	.	MAF_USDA=5.738
NC_035097.1	29325757	.	T	C	.	.	MAF_INRAE=2.532;MAF_USDA=5.952
NC_035097.1	29325782	.	C	A	.	.	MAF_INRAE=7.5;MAF_USDA=6.557
NC_035097.1	29325808	.	A	G	.	.	MAF_USDA=6.557
NC_035097.1	29325894	.	G	A	.	.	MAF_USDA=2.459
NC_035097.1	29326067	.	T	A	.	.	MAF_INRAE=12.658;MAF_USDA=25.294
NC_035097.1	29326131	.	G	T	.	.	MAF_INRAE=12.658;MAF_USDA=21.765
NC_035097.1	29326190	.	T	G	.	.	MAF_USDA=4.918
NC_035097.1	29326514	.	T	A	.	.	MAF_USDA=4.098
NC_035097.1	29326534	.	C	G	.	.	MAF_USDA=2.353
NC_035097.1	29326581	.	A	C	.	.	MAF_INRAE=5.263;MAF_USDA=4.167
NC_035097.1	29326611	.	C	T	.	.	MAF_USDA=1.639
NC_035097.1	29326670	.	A	T	.	.	MAF_USDA=4.098
NC_035097.1	29326719	.	G	A	.	.	MAF_USDA=4.098
NC_035097.1	29326745	.	C	A	.	.	MAF_INRAE=12.658;MAF_USDA=22.353
NC_035097.1	29326848	.	G	A	.	.	MAF_USDA=4.918
NC_035097.1	29326965	.	G	A	.	.	MAF_INRAE=5.696;MAF_USDA=5.738
NC_035097.1	29326986	.	G	A	.	.	MAF_USDA=3.279
NC_035097.1	29327029	.	T	C	.	.	MAF_USDA=4.918
NC_035097.1	29327036	.	G	C	.	.	MAF_USDA=4.918
NC_035097.1	29327088	.	G	A	.	.	MAF_USDA=1.765
NC_035097.1	29327276	.	C	A	.	.	MAF_USDA=2.083
NC_035097.1	29327389	.	A	T	.	.	MAF_INRAE=5.696;MAF_USDA=6.25
NC_035097.1	29327390	.	C	A	.	.	MAF_INRAE=10.0
NC_035097.1	29327391	.	A	T	.	.	MAF_USDA=5.294
NC_035097.1	29327408	.	G	A	.	.	MAF_USDA=4.098
NC_035097.1	29327409	.	G	T	.	.	MAF_INRAE=20.253;MAF_USDA=27.647
NC_035097.1	29327466	.	C	T	.	.	MAF_INRAE=19.62;MAF_USDA=28.235
NC_035097.1	29327478	.	T	A	.	.	MAF_USDA=2.353
NC_035097.1	29327479	.	G	T	.	.	MAF_USDA=2.353
NC_035097.1	29327727	.	A	G	.	.	MAF_USDA=2.459
NC_035097.1	29327792	.	T	G	.	.	MAF_USDA=9.412
NC_035097.1	29328384	.	A	C	.	.	MAF_USDA=31.25
NC_035097.1	29328463	.	C	T	.	.	MAF_USDA=12.651
NC_035097.1	29328538	.	G	A	.	.	MAF_USDA=7.738
NC_035097.1	29328631	.	C	A	.	.	MAF_USDA=6.557
NC_035097.1	29328632	.	G	A	.	.	MAF_USDA=4.167
NC_035097.1	29328778	.	C	A	.	.	MAF_INRAE=3.333
NC_035097.1	29328780	.	G	T	.	.	MAF_USDA=6.471
NC_035097.1	29328899	.	GAAAAAT	GAAAAAA	.	.	MAF_USDA=4.167
NC_035097.1	29328905	.	T	A	.	.	MAF_INRAE=5.263
NC_035097.1	29329026	.	C	T	.	.	MAF_USDA=1.765
NC_035097.1	29329205	.	A	G	.	.	MAF_INRAE=8.228;MAF_USDA=32.353
NC_035097.1	29329256	.	A	T	.	.	MAF_USDA=10.0
NC_035097.1	29329320	.	G	A	.	.	MAF_USDA=4.918
NC_035097.1	29329517	.	A	T	.	.	MAF_INRAE=5.263;MAF_USDA=20.833
NC_035097.1	29329518	.	A	G	.	.	MAF_USDA=3.39
NC_035097.1	29329802	.	A	G	.	.	MAF_INRAE=5.263;MAF_USDA=6.471
NC_035097.1	29329911	.	A	G	.	.	MAF_USDA=9.524
NC_035097.1	29329977	.	G	T	.	.	MAF_USDA=7.229
NC_035097.1	29330102	.	C	T	.	.	MAF_USDA=46.988
NC_035097.1	29330214	.	G	A	.	.	MAF_USDA=2.459
NC_035097.1	29330279	.	G	T	.	.	MAF_USDA=45.833
NC_035097.1	29330280	.	G	T	.	.	MAF_USDA=45.833
NC_035097.1	29330357	.	C	A	.	.	MAF_USDA=6.471
NC_035097.1	29330358	.	A	G	.	.	MAF_INRAE=8.861;MAF_USDA=38.235
NC_035097.1	29330361	.	T	A	.	.	MAF_USDA=7.059
NC_035097.1	29330433	.	T	A	.	.	MAF_USDA=2.459
NC_035097.1	29330437	.	G	T	.	.	MAF_USDA=2.459
NC_035097.1	29330516	.	C	A	.	.	MAF_INRAE=8.228;MAF_USDA=40.0
NC_035097.1	29330555	.	A	T	.	.	MAF_INRAE=11.392;MAF_USDA=14.118
NC_035097.1	29330664	.	G	A	.	.	MAF_USDA=4.098
NC_035097.1	29330873	.	G	T	.	.	MAF_INRAE=41.139;MAF_USDA=47.059
NC_035097.1	29330937	.	T	C	.	.	MAF_USDA=3.279
NC_035097.1	29331027	.	C	A	.	.	MAF_INRAE=6.329;MAF_USDA=5.738
NC_035097.1	29331215	.	T	C	.	.	MAF_USDA=2.459
NC_035097.1	29331318	.	A	G	.	.	MAF_INRAE=39.873;MAF_USDA=33.529
NC_035097.1	29331369	.	G	A	.	.	MAF_USDA=2.459
NC_035097.1	29331388	.	T	C	.	.	MAF_INRAE=48.101;MAF_USDA=21.176
NC_035097.1	29331467	.	G	T	.	.	MAF_USDA=1.639
NC_035097.1	29331473	.	C	A	.	.	MAF_USDA=10.656
NC_035097.1	29331474	.	C	T	.	.	MAF_USDA=3.279
NC_035097.1	29331501	.	A	T	.	.	MAF_USDA=3.279
NC_035097.1	29331953	.	T	A	.	.	MAF_USDA=4.918
NC_035097.1	29331954	.	T	C	.	.	MAF_USDA=4.918
NC_035097.1	29331983	.	G	A	.	.	MAF_USDA=11.176
NC_035097.1	29332002	.	G	C	.	.	MAF_USDA=2.459
NC_035097.1	29332031	.	A	G	.	.	MAF_USDA=2.459
NC_035097.1	29332168	.	T	G	.	.	MAF_INRAE=8.861;MAF_USDA=48.235
NC_035097.1	29332212	.	A	G	.	.	MAF_USDA=15.882
NC_035097.1	29332288	.	T	C	.	.	MAF_INRAE=7.595;MAF_USDA=38.235
NC_035097.1	29332348	.	T	C	.	.	MAF_USDA=6.557
NC_035097.1	29332541	.	T	A	.	.	MAF_USDA=2.083
NC_035097.1	29332544	.	T	A	.	.	MAF_INRAE=8.333
NC_035097.1	29332565	.	G	T	.	.	MAF_USDA=1.639
NC_035097.1	29332573	.	C	A	.	.	MAF_INRAE=8.228;MAF_USDA=47.059
NC_035097.1	29332589	.	T	C	.	.	MAF_INRAE=8.228;MAF_USDA=46.471
NC_035097.1	29332632	.	C	A	.	.	MAF_USDA=1.639
NC_035097.1	29332718	.	A	G	.	.	MAF_USDA=2.459
NC_035097.1	29332813	.	A	G	.	.	MAF_USDA=1.639
NC_035097.1	29332910	.	G	A	.	.	MAF_USDA=2.353
NC_035097.1	29332925	.	G	A	.	.	MAF_INRAE=7.595;MAF_USDA=27.647
NC_035097.1	29332930	.	C	A	.	.	MAF_USDA=3.279
NC_035097.1	29333040	.	A	G	.	.	MAF_INRAE=48.101;MAF_USDA=22.353
NC_035097.1	29333104	.	G	C	.	.	MAF_INRAE=7.595;MAF_USDA=10.0
NC_035097.1	29333180	.	G	A	.	.	MAF_USDA=10.119
NC_035097.1	29333226	.	A	G	.	.	MAF_USDA=10.833
NC_035097.1	29333249	.	A	T	.	.	MAF_USDA=4.098
NC_035097.1	29333321	.	T	C	.	.	MAF_USDA=2.941
NC_035097.1	29333449	.	A	G	.	.	MAF_USDA=4.098
NC_035097.1	29333503	.	A	G	.	.	MAF_USDA=10.656
NC_035097.1	29333504	.	T	C	.	.	MAF_USDA=4.167
NC_035097.1	29333542	.	C	T	.	.	MAF_USDA=1.765
NC_035097.1	29333606	.	G	A	.	.	MAF_INRAE=5.696;MAF_USDA=11.765
NC_035097.1	29333642	.	T	G	.	.	MAF_INRAE=7.595;MAF_USDA=46.471
NC_035097.1	29333645	.	A	T	.	.	MAF_INRAE=5.833;MAF_USDA=12.353
NC_035097.1	29333660	.	A	G	.	.	MAF_INRAE=7.595;MAF_USDA=10.0
NC_035097.1	29333682	.	C	T	.	.	MAF_USDA=4.098
NC_035097.1	29333697	.	A	G	.	.	MAF_USDA=4.918
NC_035097.1	29333732	.	A	G	.	.	MAF_USDA=9.836
NC_035097.1	29333783	.	T	A	.	.	MAF_INRAE=8.861;MAF_USDA=44.118
NC_035097.1	29333784	.	A	C	.	.	MAF_INRAE=10.0
NC_035097.1	29333863	.	C	A	.	.	MAF_USDA=4.098
NC_035097.1	29334062	.	T	C	.	.	MAF_USDA=12.295
NC_035097.1	29334107	.	G	A	.	.	MAF_USDA=2.459
NC_035097.1	29334147	.	A	T	.	.	MAF_USDA=4.167
NC_035097.1	29334190	.	G	T	.	.	MAF_USDA=4.918
NC_035097.1	29334213	.	G	A	.	.	MAF_USDA=11.176
NC_035097.1	29334243	.	T	G	.	.	MAF_INRAE=40.506;MAF_USDA=7.059
NC_035097.1	29334387	.	T	C	.	.	MAF_USDA=1.639
NC_035097.1	29334528	.	C	T	.	.	MAF_USDA=4.918
NC_035097.1	29334847	.	C	T	.	.	MAF_USDA=1.786
NC_035097.1	29334861	.	A	T	.	.	MAF_USDA=1.765
NC_035097.1	29334966	.	C	A	.	.	MAF_INRAE=7.5;MAF_USDA=6.557
NC_035097.1	29335030	.	G	C	.	.	MAF_INRAE=47.468;MAF_USDA=23.214
NC_035097.1	29335121	.	G	A	.	.	MAF_INRAE=47.468;MAF_USDA=45.294
NC_035097.1	29335195	.	G	A	.	.	MAF_USDA=4.098
NC_035097.1	29335202	.	T	A	.	.	MAF_INRAE=47.468;MAF_USDA=48.235
NC_035097.1	29335237	.	T	C	.	.	MAF_INRAE=48.101
NC_035097.1	29335463	.	A	T	.	.	MAF_INRAE=7.5
NC_035097.1	29335502	.	C	T	.	.	MAF_INRAE=6.667;MAF_USDA=12.295
NC_035097.1	29335515	.	A	G	.	.	MAF_INRAE=43.038;MAF_USDA=26.471
NC_035097.1	29335516	.	A	T	.	.	MAF_INRAE=45.0;MAF_USDA=26.471
NC_035097.1	29335547	.	A	G	.	.	MAF_INRAE=6.667;MAF_USDA=10.656
NC_035097.1	29335587	.	G	T	.	.	MAF_INRAE=39.241;MAF_USDA=18.235
NC_035097.1	29335636	.	G	A	.	.	MAF_INRAE=50.0;MAF_USDA=35.417
NC_035097.1	29335638	.	G	A	.	.	MAF_INRAE=50.0;MAF_USDA=35.417
NC_035097.1	29335639	.	C	T	.	.	MAF_INRAE=50.0;MAF_USDA=35.417
NC_035097.1	29335668	.	C	T	.	.	MAF_USDA=5.882
NC_035097.1	29335726	.	A	T	.	.	MAF_INRAE=47.468;MAF_USDA=45.294
NC_035097.1	29335842	.	C	T	.	.	MAF_USDA=1.639
NC_035097.1	29335970	.	G	A	.	.	MAF_INRAE=38.608;MAF_USDA=18.235
NC_035097.1	29336138	.	C	T	.	.	MAF_USDA=3.279
NC_035097.1	29336198	.	A	C	.	.	MAF_USDA=12.5
NC_035097.1	29336219	.	A	G	.	.	MAF_USDA=8.235
NC_035097.1	29336220	.	A	T	.	.	MAF_USDA=7.647
NC_035097.1	29336223	.	C	T	.	.	MAF_USDA=16.667
NC_035097.1	29336224	.	G	A	.	.	MAF_USDA=9.412
NC_035097.1	29336409	.	G	C	.	.	MAF_INRAE=49.367;MAF_USDA=29.412
NC_035097.1	29336525	.	C	T	.	.	MAF_INRAE=47.468;MAF_USDA=39.583
NC_035097.1	29336590	.	G	A	.	.	MAF_INRAE=5.263;MAF_USDA=4.167
NC_035097.1	29336793	.	T	G	.	.	MAF_USDA=4.918
NC_035097.1	29336794	.	T	A	.	.	MAF_USDA=4.098
NC_035097.1	29336930	.	A	G	.	.	MAF_USDA=1.639
NC_035097.1	29336949	.	G	A	.	.	MAF_USDA=4.098
NC_035097.1	29336996	.	G	A	.	.	MAF_USDA=4.098
NC_035097.1	29337109	.	G	A	.	.	MAF_USDA=4.098
NC_035097.1	29337138	.	G	T	.	.	MAF_INRAE=5.263;MAF_USDA=2.941
NC_035097.1	29337184	.	G	A	.	.	MAF_USDA=2.459
NC_035097.1	29337219	.	C	T	.	.	MAF_USDA=4.167
NC_035097.1	29337220	.	C	T	.	.	MAF_INRAE=41.139;MAF_USDA=12.5
NC_035097.1	29337242	.	A	C	.	.	MAF_USDA=1.639
NC_035097.1	29337440	.	A	C	.	.	MAF_INRAE=5.696;MAF_USDA=11.765
NC_035097.1	29337469	.	T	C	.	.	MAF_INRAE=46.835;MAF_USDA=18.235
NC_035097.1	29337497	.	G	A	.	.	MAF_USDA=18.75
NC_035097.1	29337518	.	G	A	.	.	MAF_INRAE=7.5;MAF_USDA=20.588
NC_035097.1	29337614	.	C	T	.	.	MAF_INRAE=39.873;MAF_USDA=7.059
NC_035097.1	29337649	.	T	C	.	.	MAF_INRAE=1.667
NC_035097.1	29337693	.	C	T	.	.	MAF_INRAE=6.329;MAF_USDA=1.639
NC_035097.1	29337720	.	G	A	.	.	MAF_INRAE=12.025;MAF_USDA=9.016
NC_035097.1	29337738	.	T	C	.	.	MAF_INRAE=5.0
NC_035097.1	29337761	.	C	T	.	.	MAF_INRAE=39.241;MAF_USDA=19.412
NC_035097.1	29337776	.	G	A	.	.	MAF_USDA=6.471
NC_035097.1	29337890	.	C	T	.	.	MAF_INRAE=12.025;MAF_USDA=9.412
NC_035097.1	29338203	.	A	G	.	.	MAF_USDA=5.738
NC_035097.1	29338224	.	T	A	.	.	MAF_USDA=4.098
NC_035097.1	29338243	.	G	C	.	.	MAF_USDA=3.279
NC_035097.1	29338275	.	A	C	.	.	MAF_INRAE=47.468
NC_035097.1	29338305	.	T	C	.	.	MAF_USDA=1.639
NC_035097.1	29338315	.	C	T	.	.	MAF_USDA=1.639
NC_035097.1	29338399	.	G	T	.	.	MAF_USDA=7.377
NC_035097.1	29338448	.	C	T	.	.	MAF_INRAE=5.696;MAF_USDA=5.738
NC_035097.1	29338664	.	A	C	.	.	MAF_USDA=4.167
NC_035097.1	29338752	.	C	G	.	.	MAF_INRAE=44.937;MAF_USDA=17.647
NC_035097.1	29338781	.	G	A	.	.	MAF_USDA=2.459
NC_035097.1	29338964	.	T	A	.	.	MAF_USDA=2.459
NC_035097.1	29339038	.	A	C	.	.	MAF_USDA=8.824
NC_035097.1	29339135	.	C	T	.	.	MAF_USDA=7.647
NC_035097.1	29339180	.	G	A	.	.	MAF_INRAE=12.025;MAF_USDA=13.115
NC_035097.1	29339195	.	A	G	.	.	MAF_USDA=2.353
NC_035097.1	29339202	.	G	A	.	.	MAF_USDA=4.098
NC_035097.1	29339299	.	G	A	.	.	MAF_INRAE=41.139;MAF_USDA=41.176
NC_035097.1	29339319	.	C	G	.	.	MAF_INRAE=41.139;MAF_USDA=31.765
NC_035097.1	29339330	.	G	T	.	.	MAF_INRAE=44.304
NC_035097.1	29339350	.	G	A	.	.	MAF_USDA=8.197
NC_035097.1	29339461	.	C	T	.	.	MAF_INRAE=40.506;MAF_USDA=12.295
NC_035097.1	29339640	.	T	G	.	.	MAF_INRAE=42.405;MAF_USDA=47.917
NC_035097.1	29339744	.	G	A	.	.	MAF_USDA=5.738
NC_035097.1	29339786	.	A	C	.	.	MAF_INRAE=40.506;MAF_USDA=27.083
NC_035097.1	29339825	.	G	C	.	.	MAF_INRAE=40.506;MAF_USDA=30.588
NC_035097.1	29339893	.	T	A	.	.	MAF_USDA=12.353
NC_035097.1	29339897	.	C	T	.	.	MAF_USDA=2.459
NC_035097.1	29339915	.	C	T	.	.	MAF_USDA=17.059
NC_035097.1	29339942	.	C	A	.	.	MAF_USDA=2.459
NC_035097.1	29340000	.	C	A	.	.	MAF_USDA=7.647
NC_035097.1	29340131	.	G	T	.	.	MAF_INRAE=12.025;MAF_USDA=13.115
NC_035097.1	29340357	.	G	A	.	.	MAF_INRAE=6.329;MAF_USDA=4.098
NC_035097.1	29340449	.	A	T	.	.	MAF_INRAE=41.139;MAF_USDA=16.471
NC_035097.1	29340508	.	T	C	.	.	MAF_USDA=11.905
NC_035097.1	29340513	.	G	T	.	.	MAF_USDA=2.5
NC_035097.1	29340555	.	A	C	.	.	MAF_USDA=4.918
NC_035097.1	29340573	.	C	T	.	.	MAF_INRAE=40.506;MAF_USDA=8.235
NC_035097.1	29340665	.	T	C	.	.	MAF_USDA=1.639
NC_035097.1	29340708	.	G	T	.	.	MAF_INRAE=2.532;MAF_USDA=4.118
NC_035097.1	29340722	.	C	T	.	.	MAF_USDA=2.459
NC_035097.1	29340807	.	T	G	.	.	MAF_INRAE=6.329;MAF_USDA=15.882
NC_035097.1	29340846	.	A	T	.	.	MAF_INRAE=6.329;MAF_USDA=15.294
NC_035097.1	29340924	.	C	T	.	.	MAF_INRAE=40.506;MAF_USDA=20.0
NC_035097.1	29340930	.	G	A	.	.	MAF_INRAE=6.329;MAF_USDA=6.557
NC_035097.1	29341009	.	C	T	.	.	MAF_INRAE=39.873;MAF_USDA=18.824
NC_035097.1	29341024	.	T	G	.	.	MAF_USDA=4.918
NC_035097.1	29341106	.	A	T	.	.	MAF_USDA=1.667
NC_035097.1	29341118	.	A	G	.	.	MAF_INRAE=5.263;MAF_USDA=40.164
NC_035097.1	29341133	.	A	G	.	.	MAF_INRAE=49.367;MAF_USDA=14.754
NC_035097.1	29341482	.	C	A	.	.	MAF_USDA=4.706
NC_035097.1	29341488	.	T	G	.	.	MAF_USDA=3.279
NC_035097.1	29341539	.	G	A	.	.	MAF_INRAE=6.329;MAF_USDA=5.738
NC_035097.1	29341623	.	C	A	.	.	MAF_USDA=1.639
NC_035097.1	29341666	.	C	A	.	.	MAF_INRAE=5.063;MAF_USDA=8.197
NC_035097.1	29341710	.	C	G	.	.	MAF_USDA=4.098
NC_035097.1	29341711	.	A	G	.	.	MAF_USDA=2.459
NC_035097.1	29341739	.	C	T	.	.	MAF_INRAE=50.0;MAF_USDA=21.765
NC_035097.1	29341845	.	C	T	.	.	MAF_INRAE=39.873;MAF_USDA=7.647
NC_035097.1	29341855	.	A	T	.	.	MAF_USDA=2.941
NC_035097.1	29341905	.	C	A	.	.	MAF_USDA=4.918
NC_035097.1	29341932	.	G	A	.	.	MAF_USDA=4.918
NC_035097.1	29341935	.	G	A	.	.	MAF_USDA=2.459
NC_035097.1	29342025	.	C	T	.	.	MAF_USDA=2.459
NC_035097.1	29342117	.	C	T	.	.	MAF_USDA=11.905
NC_035097.1	29342118	.	T	C	.	.	MAF_USDA=11.905
NC_035097.1	29342119	.	A	C	.	.	MAF_USDA=11.905
NC_035097.1	29342132	.	T	G	.	.	MAF_INRAE=47.468;MAF_USDA=42.262
NC_035097.1	29342197	.	A	C	.	.	MAF_INRAE=40.506;MAF_USDA=19.643
NC_035097.1	29342199	.	T	C	.	.	MAF_INRAE=49.367;MAF_USDA=23.214
NC_035097.1	29342208	.	G	A	.	.	MAF_INRAE=49.367;MAF_USDA=22.353
NC_035097.1	29342332	.	C	A	.	.	MAF_USDA=1.639
NC_035097.1	29342387	.	T	A	.	.	MAF_INRAE=49.367;MAF_USDA=21.765
NC_035097.1	29342437	.	T	C	.	.	MAF_INRAE=5.263;MAF_USDA=3.529
NC_035097.1	29342438	.	T	G	.	.	MAF_USDA=2.459
NC_035097.1	29342442	.	G	T	.	.	MAF_INRAE=8.861;MAF_USDA=42.353
NC_035097.1	29342485	.	T	C	.	.	MAF_USDA=2.459
NC_035097.1	29342499	.	C	T	.	.	MAF_USDA=8.824
NC_035097.1	29342517	.	C	T	.	.	MAF_USDA=2.459
NC_035097.1	29342529	.	T	G	.	.	MAF_USDA=1.765
NC_035097.1	29342617	.	C	T	.	.	MAF_INRAE=8.861;MAF_USDA=49.412
NC_035097.1	29342623	.	C	T	.	.	MAF_INRAE=6.962;MAF_USDA=23.77
NC_035097.1	29342635	.	G	C	.	.	MAF_INRAE=41.139;MAF_USDA=8.235
NC_035097.1	29342690	.	C	A	.	.	MAF_USDA=6.471
NC_035097.1	29342800	.	G	A	.	.	MAF_USDA=3.279
NC_035097.1	29342827	.	G	T	.	.	MAF_USDA=6.557
NC_035097.1	29342828	.	C	T	.	.	MAF_USDA=6.557
NC_035097.1	29342831	.	G	A	.	.	MAF_USDA=1.765
NC_035097.1	29342862	.	C	T	.	.	MAF_USDA=4.098
NC_035097.1	29342863	.	G	A	.	.	MAF_USDA=2.083
NC_035097.1	29342889	.	A	C	.	.	MAF_USDA=4.098
NC_035097.1	29342992	.	A	G	.	.	MAF_INRAE=49.367;MAF_USDA=21.176
NC_035097.1	29343043	.	G	T	.	.	MAF_USDA=10.656
NC_035097.1	29343213	.	C	A	.	.	MAF_INRAE=48.734;MAF_USDA=23.529
NC_035097.1	29343230	.	C	T	.	.	MAF_USDA=1.639
NC_035097.1	29343254	.	C	G	.	.	MAF_INRAE=15.789;MAF_USDA=20.588
NC_035097.1	29343265	.	C	A	.	.	MAF_USDA=2.459
NC_035097.1	29343270	.	A	G	.	.	MAF_USDA=12.941
NC_035097.1	29343274	.	G	C	.	.	MAF_INRAE=30.833
NC_035097.1	29343345	.	C	A	.	.	MAF_INRAE=6.962;MAF_USDA=12.295
NC_035097.1	29343480	.	A	C	.	.	MAF_USDA=6.557
NC_035097.1	29343481	.	A	T	.	.	MAF_USDA=1.765
NC_035097.1	29343568	.	T	G	.	.	MAF_USDA=10.588
NC_035097.1	29343604	.	G	T	.	.	MAF_USDA=2.459
NC_035097.1	29343605	.	A	T	.	.	MAF_USDA=2.459
NC_035097.1	29343611	.	C	T	.	.	MAF_USDA=6.25
NC_035097.1	29343616	.	G	T	.	.	MAF_USDA=1.639
NC_035097.1	29343677	.	G	A	.	.	MAF_INRAE=7.595;MAF_USDA=42.353
NC_035097.1	29343697	.	C	G	.	.	MAF_INRAE=5.696;MAF_USDA=22.131
NC_035097.1	29343722	.	A	G	.	.	MAF_INRAE=5.263;MAF_USDA=37.647
NC_035097.1	29343794	.	G	T	.	.	MAF_USDA=6.557
NC_035097.1	29343905	.	C	A	.	.	MAF_USDA=8.235
NC_035097.1	29343912	.	C	A	.	.	MAF_INRAE=49.367
NC_035097.1	29343920	.	G	T	.	.	MAF_INRAE=42.405
NC_035097.1	29343955	.	C	G	.	.	MAF_INRAE=5.696;MAF_USDA=5.738
NC_035097.1	29343974	.	G	A	.	.	MAF_USDA=1.639
NC_035097.1	29344002	.	T	A	.	.	MAF_USDA=6.557
NC_035097.1	29344004	.	A	C	.	.	MAF_INRAE=8.861;MAF_USDA=34.118
NC_035097.1	29344024	.	C	T	.	.	MAF_USDA=2.353
NC_035097.1	29344228	.	G	A	.	.	MAF_USDA=7.059
NC_035097.1	29344233	.	T	C	.	.	MAF_INRAE=48.734;MAF_USDA=37.059
NC_035097.1	29344234	.	G	A	.	.	MAF_USDA=4.098
NC_035097.1	29344309	.	C	T	.	.	MAF_USDA=3.279
NC_035097.1	29344405	.	T	C	.	.	MAF_USDA=2.353
NC_035097.1	29344439	.	C	A	.	.	MAF_USDA=2.459
NC_035097.1	29344753	.	C	A	.	.	MAF_INRAE=49.367;MAF_USDA=48.81
NC_035097.1	29344894	.	T	C	.	.	MAF_USDA=1.639
NC_035097.1	29344915	.	G	A	.	.	MAF_USDA=1.639
NC_035097.1	29344970	.	G	A	.	.	MAF_USDA=6.25
NC_035097.1	29345193	.	T	G	.	.	MAF_USDA=5.738
NC_035097.1	29345194	.	T	A	.	.	MAF_INRAE=40.506;MAF_USDA=9.412
NC_035097.1	29345195	.	A	T	.	.	MAF_USDA=6.557
NC_035097.1	29345284	.	T	C	.	.	MAF_USDA=13.529
NC_035097.1	29345453	.	C	A	.	.	MAF_INRAE=46.835;MAF_USDA=11.765
NC_035097.1	29345494	.	G	T	.	.	MAF_INRAE=49.367;MAF_USDA=45.294
NC_035097.1	29345508	.	T	C	.	.	MAF_USDA=4.098
NC_035097.1	29345523	.	A	G	.	.	MAF_INRAE=40.506;MAF_USDA=9.412
NC_035097.1	29345588	.	T	C	.	.	MAF_USDA=4.918
NC_035097.1	29345635	.	T	A	.	.	MAF_USDA=1.765
NC_035097.1	29345701	.	C	A	.	.	MAF_USDA=2.459
NC_035097.1	29345717	.	A	T	.	.	MAF_USDA=2.459
NC_035097.1	29345737	.	T	A	.	.	MAF_INRAE=6.962;MAF_USDA=2.459
NC_035097.1	29345755	.	C	A	.	.	MAF_INRAE=40.506;MAF_USDA=8.824
NC_035097.1	29345770	.	G	A	.	.	MAF_USDA=7.647
NC_035097.1	29345942	.	C	T	.	.	MAF_INRAE=50.0;MAF_USDA=47.917
NC_035097.1	29346006	.	C	T	.	.	MAF_USDA=1.639
NC_035097.1	29346038	.	G	T	.	.	MAF_INRAE=49.367;MAF_USDA=44.118
NC_035097.1	29346068	.	A	T	.	.	MAF_USDA=2.459
NC_035097.1	29346191	.	T	G	.	.	MAF_INRAE=48.734;MAF_USDA=21.765
NC_035097.1	29346206	.	C	T	.	.	MAF_INRAE=48.734;MAF_USDA=38.824
NC_035097.1	29346207	.	C	T	.	.	MAF_USDA=2.459
NC_035097.1	29346357	.	C	T	.	.	MAF_USDA=4.706
NC_035097.1	29346575	.	G	A	.	.	MAF_INRAE=6.329;MAF_USDA=1.639
NC_035097.1	29346612	.	G	A	.	.	MAF_USDA=3.279
NC_035097.1	29346645	.	A	T	.	.	MAF_USDA=5.932
NC_035097.1	29347570	.	C	A	.	.	MAF_USDA=7.059
NC_035097.1	29347640	.	T	A	.	.	MAF_USDA=1.639
NC_035097.1	29347728	.	C	T	.	.	MAF_INRAE=2.532;MAF_USDA=5.952
NC_035097.1	29347748	.	T	A	.	.	MAF_USDA=11.905
NC_035097.1	29347872	.	C	T	.	.	MAF_INRAE=48.734;MAF_USDA=39.412
NC_035097.1	29347878	.	C	A	.	.	MAF_USDA=1.639
NC_035097.1	29347881	.	T	C	.	.	MAF_INRAE=6.329;MAF_USDA=1.639
NC_035097.1	29347894	.	A	C	.	.	MAF_USDA=11.176
NC_035097.1	29348045	.	A	T	.	.	MAF_USDA=2.459
NC_035097.1	29348164	.	G	A	.	.	MAF_USDA=1.639
NC_035097.1	29348172	.	G	A	.	.	MAF_USDA=2.941
NC_035097.1	29348289	.	G	T	.	.	MAF_USDA=7.647
NC_035097.1	29348442	.	G	A	.	.	MAF_USDA=12.5
NC_035097.1	29348548	.	G	C	.	.	MAF_USDA=2.459
NC_035097.1	29348620	.	G	A	.	.	MAF_INRAE=46.835;MAF_USDA=11.176
NC_035097.1	29348661	.	G	C	.	.	MAF_INRAE=47.468;MAF_USDA=31.176
NC_035097.1	29348662	.	G	A	.	.	MAF_INRAE=35.833;MAF_USDA=31.176
NC_035097.1	29348730	.	G	A	.	.	MAF_USDA=11.765
NC_035097.1	29348741	.	C	A	.	.	MAF_USDA=2.083
NC_035097.1	29348787	.	C	A	.	.	MAF_USDA=1.639
NC_035097.1	29348869	.	G	A	.	.	MAF_USDA=4.167
NC_035097.1	29349451	.	A	C	.	.	MAF_USDA=33.333
NC_035097.1	29349578	.	C	T	.	.	MAF_USDA=6.557
NC_035097.1	29349630	.	C	A	.	.	MAF_USDA=10.0
NC_035097.1	29349870	.	C	A	.	.	MAF_USDA=1.639
NC_035097.1	29349897	.	A	T	.	.	MAF_USDA=8.333
NC_035097.1	29349921	.	C	A	.	.	MAF_INRAE=49.367;MAF_USDA=37.059
NC_035097.1	29349957	.	T	G	.	.	MAF_INRAE=46.835;MAF_USDA=11.176
NC_035097.1	29350104	.	C	T	.	.	MAF_USDA=5.833
NC_035097.1	29350153	.	A	G	.	.	MAF_INRAE=46.203;MAF_USDA=30.357
NC_035097.1	29350297	.	G	T	.	.	MAF_USDA=9.524
NC_035097.1	29350323	.	T	A	.	.	MAF_USDA=7.377
NC_035097.1	29350334	.	A	C	.	.	MAF_USDA=8.197
NC_035097.1	29350342	.	A	C	.	.	MAF_USDA=2.459
NC_035097.1	29350361	.	A	G	.	.	MAF_INRAE=47.468;MAF_USDA=40.0
NC_035097.1	29350369	.	G	A	.	.	MAF_INRAE=49.367;MAF_USDA=35.294
NC_035097.1	29350370	.	T	C	.	.	MAF_INRAE=3.333;MAF_USDA=1.639
NC_035097.1	29350447	.	G	T	.	.	MAF_USDA=2.083
NC_035097.1	29350448	.	A	T	.	.	MAF_USDA=2.083
NC_035097.1	29350479	.	A	T	.	.	MAF_INRAE=40.506;MAF_USDA=10.417
NC_035097.1	29350584	.	T	A	.	.	MAF_USDA=4.918
NC_035097.1	29350630	.	G	T	.	.	MAF_USDA=6.557
NC_035097.1	29350760	.	T	G	.	.	MAF_USDA=7.059
NC_035097.1	29350844	.	C	T	.	.	MAF_USDA=16.667
NC_035097.1	29350955	.	G	T	.	.	MAF_USDA=5.738
NC_035097.1	29350956	.	T	C	.	.	MAF_INRAE=48.734;MAF_USDA=34.118
NC_035097.1	29350963	.	A	T	.	.	MAF_USDA=6.557
NC_035097.1	29350992	.	T	G	.	.	MAF_USDA=4.918
NC_035097.1	29351002	.	C	G	.	.	MAF_USDA=1.765
NC_035097.1	29351092	.	A	T	.	.	MAF_INRAE=1.667
NC_035097.1	29351146	.	A	G	.	.	MAF_USDA=8.197
NC_035097.1	29351158	.	C	T	.	.	MAF_USDA=6.557
NC_035097.1	29351162	.	C	T	.	.	MAF_USDA=8.197
NC_035097.1	29351163	.	A	C	.	.	MAF_USDA=6.557
NC_035097.1	29351173	.	C	T	.	.	MAF_USDA=5.738
NC_035097.1	29351183	.	T	C	.	.	MAF_USDA=6.557
NC_035097.1	29351227	.	T	G	.	.	MAF_USDA=2.083
NC_035097.1	29351241	.	G	A	.	.	MAF_INRAE=4.43;MAF_USDA=5.738
NC_035097.1	29351309	.	A	C	.	.	MAF_INRAE=5.063;MAF_USDA=4.918
NC_035097.1	29351442	.	G	T	.	.	MAF_USDA=1.639
NC_035097.1	29351460	.	A	C	.	.	MAF_INRAE=49.367;MAF_USDA=35.882
NC_035097.1	29351628	.	C	T	.	.	MAF_USDA=4.098
NC_035097.1	29351702	.	C	A	.	.	MAF_USDA=1.765
NC_035097.1	29351717	.	C	T	.	.	MAF_USDA=1.639
NC_035097.1	29351744	.	C	G	.	.	MAF_USDA=24.706
NC_035097.1	29352093	.	T	G	.	.	MAF_USDA=1.765
NC_035097.1	29352124	.	A	G	.	.	MAF_USDA=9.412
NC_035097.1	29352162	.	C	A	.	.	MAF_USDA=6.25
NC_035097.1	29352205	.	C	G	.	.	MAF_USDA=2.459
NC_035097.1	29352206	.	T	G	.	.	MAF_USDA=1.639
NC_035097.1	29352215	.	C	T	.	.	MAF_USDA=2.459
NC_035097.1	29352220	.	A	C	.	.	MAF_USDA=1.639
NC_035097.1	29352266	.	T	C	.	.	MAF_INRAE=8.228;MAF_USDA=14.118
NC_035097.1	29352295	.	G	T	.	.	MAF_USDA=3.279
NC_035097.1	29352346	.	G	A	.	.	MAF_INRAE=8.228;MAF_USDA=22.353
NC_035097.1	29352390	.	G	T	.	.	MAF_USDA=14.706
NC_035097.1	29352399	.	A	G	.	.	MAF_USDA=5.882
NC_035097.1	29352442	.	A	C	.	.	MAF_USDA=19.048
NC_035097.1	29352454	.	G	A	.	.	MAF_INRAE=31.579;MAF_USDA=12.5
NC_035097.1	29352537	.	G	T	.	.	MAF_USDA=3.279
NC_035097.1	29352543	.	A	T	.	.	MAF_INRAE=49.367;MAF_USDA=34.706
NC_035097.1	29352585	.	C	A	.	.	MAF_USDA=1.639
NC_035097.1	29352629	.	A	C	.	.	MAF_USDA=4.918
NC_035097.1	29352655	.	T	A	.	.	MAF_USDA=7.647
NC_035097.1	29352681	.	G	T	.	.	MAF_USDA=1.639
NC_035097.1	29352697	.	T	C	.	.	MAF_USDA=1.639
NC_035097.1	29352727	.	G	A	.	.	MAF_INRAE=8.228;MAF_USDA=21.765
NC_035097.1	29352777	.	G	A	.	.	MAF_INRAE=49.367;MAF_USDA=41.176
NC_035097.1	29352816	.	G	A	.	.	MAF_INRAE=41.139;MAF_USDA=7.059
NC_035097.1	29352848	.	T	C	.	.	MAF_USDA=22.353
NC_035097.1	29352876	.	T	G	.	.	MAF_USDA=12.353
NC_035097.1	29352895	.	C	T	.	.	MAF_USDA=3.279
NC_035097.1	29352925	.	C	A	.	.	MAF_USDA=4.918
NC_035097.1	29352951	.	G	A	.	.	MAF_INRAE=49.367;MAF_USDA=40.588
NC_035097.1	29353011	.	G	A	.	.	MAF_INRAE=49.367;MAF_USDA=40.588
NC_035097.1	29353028	.	G	A	.	.	MAF_USDA=6.557
NC_035097.1	29353117	.	T	C	.	.	MAF_USDA=5.738
NC_035097.1	29353148	.	T	G	.	.	MAF_USDA=1.639
NC_035097.1	29353176	.	G	A	.	.	MAF_INRAE=40.0;MAF_USDA=37.647
NC_035097.1	29353248	.	G	A	.	.	MAF_INRAE=31.579;MAF_USDA=12.941
NC_035097.1	29353266	.	G	T	.	.	MAF_USDA=7.647
NC_035097.1	29353269	.	C	A	.	.	MAF_USDA=7.738
NC_035097.1	29353318	.	G	T	.	.	MAF_USDA=3.279
NC_035097.1	29353362	.	G	A	.	.	MAF_INRAE=44.304;MAF_USDA=11.765
NC_035097.1	29353470	.	T	C	.	.	MAF_INRAE=50.0;MAF_USDA=43.75
NC_035097.1	29353575	.	A	C	.	.	MAF_USDA=1.639
NC_035097.1	29353770	.	C	T	.	.	MAF_USDA=3.279
NC_035097.1	29353792	.	G	T	.	.	MAF_USDA=1.639
NC_035097.1	29353852	.	C	A	.	.	MAF_USDA=1.639
NC_035097.1	29353873	.	C	A	.	.	MAF_INRAE=41.772;MAF_USDA=10.588
NC_035097.1	29353875	.	G	A	.	.	MAF_INRAE=50.0;MAF_USDA=38.824
NC_035097.1	29353877	.	T	G	.	.	MAF_USDA=2.459
NC_035097.1	29353927	.	G	T	.	.	MAF_USDA=2.459
NC_035097.1	29353928	.	T	A	.	.	MAF_USDA=2.459
NC_035097.1	29353932	.	A	T	.	.	MAF_USDA=2.459
NC_035097.1	29353944	.	A	T	.	.	MAF_USDA=2.459
NC_035097.1	29353967	.	A	G	.	.	MAF_INRAE=39.873;MAF_USDA=7.143
NC_035097.1	29356366	.	A	G	.	.	MAF_USDA=8.235
NC_035097.1	29356459	.	A	C	.	.	MAF_INRAE=1.667;MAF_USDA=2.941
NC_035097.1	29356602	.	G	A	.	.	MAF_USDA=3.279
NC_035097.1	29356610	.	C	T	.	.	MAF_INRAE=49.367;MAF_USDA=22.353
NC_035097.1	29356626	.	G	T	.	.	MAF_INRAE=41.139;MAF_USDA=12.353
NC_035097.1	29356739	.	T	G	.	.	MAF_USDA=2.459
NC_035097.1	29356767	.	G	C	.	.	MAF_USDA=18.235
NC_035097.1	29356770	.	C	T	.	.	MAF_INRAE=4.167;MAF_USDA=21.765
NC_035097.1	29356888	.	G	T	.	.	MAF_INRAE=40.506;MAF_USDA=13.529
NC_035097.1	29356907	.	C	T	.	.	MAF_USDA=1.639
NC_035097.1	29356958	.	G	T	.	.	MAF_INRAE=49.367
NC_035097.1	29356993	.	G	T	.	.	MAF_USDA=1.639
NC_035097.1	29357035	.	A	C	.	.	MAF_USDA=1.639
NC_035097.1	29357065	.	G	T	.	.	MAF_USDA=6.667
NC_035097.1	29357148	.	C	T	.	.	MAF_INRAE=5.696;MAF_USDA=5.738
NC_035097.1	29357190	.	C	A	.	.	MAF_INRAE=49.367;MAF_USDA=38.824
NC_035097.1	29357228	.	T	A	.	.	MAF_USDA=1.639
NC_035097.1	29357318	.	C	T	.	.	MAF_USDA=4.167
NC_035097.1	29357363	.	T	C	.	.	MAF_INRAE=1.667;MAF_USDA=17.059
NC_035097.1	29357375	.	T	C	.	.	MAF_USDA=8.235
NC_035097.1	29357476	.	A	G	.	.	MAF_USDA=18.235
NC_035097.1	29357493	.	G	A	.	.	MAF_USDA=4.918
NC_035097.1	29357496	.	T	A	.	.	MAF_INRAE=41.139;MAF_USDA=11.765
NC_035097.1	29357522	.	A	T	.	.	MAF_USDA=3.529
NC_035097.1	29357534	.	C	A	.	.	MAF_INRAE=50.0;MAF_USDA=39.412
NC_035097.1	29357555	.	A	G	.	.	MAF_USDA=1.639
NC_035097.1	29357568	.	A	T	.	.	MAF_USDA=8.235
NC_035097.1	29357906	.	C	A	.	.	MAF_USDA=2.459
NC_035097.1	29357936	.	T	C	.	.	MAF_INRAE=40.506;MAF_USDA=11.765
NC_035097.1	29358042	.	C	T	.	.	MAF_USDA=1.639
NC_035097.1	29358066	.	T	C	.	.	MAF_INRAE=7.595;MAF_USDA=22.941
NC_035097.1	29358083	.	A	C	.	.	MAF_USDA=8.235
NC_035097.1	29358164	.	A	C	.	.	MAF_INRAE=8.228;MAF_USDA=2.353
NC_035097.1	29358210	.	T	G	.	.	MAF_USDA=1.639
NC_035097.1	29358280	.	T	A	.	.	MAF_INRAE=8.228;MAF_USDA=24.118
NC_035097.1	29358308	.	A	C	.	.	MAF_USDA=3.529
NC_035097.1	29358472	.	G	A	.	.	MAF_INRAE=5.263;MAF_USDA=37.5
NC_035097.1	29358552	.	G	A	.	.	MAF_INRAE=4.167
NC_035097.1	29358559	.	T	A	.	.	MAF_INRAE=2.5
NC_035097.1	29358561	.	T	A	.	.	MAF_INRAE=2.5
NC_035097.1	29358656	.	A	G	.	.	MAF_INRAE=39.873
NC_035097.1	29358662	.	C	T	.	.	MAF_INRAE=31.667;MAF_USDA=10.417
NC_035097.1	29358664	.	G	A	.	.	MAF_INRAE=31.667;MAF_USDA=10.417
NC_035097.1	29358679	.	C	A	.	.	MAF_INRAE=49.367;MAF_USDA=39.286
NC_035097.1	29358732	.	G	A	.	.	MAF_USDA=6.471
NC_035097.1	29358770	.	C	A	.	.	MAF_USDA=2.459
NC_035097.1	29358797	.	T	G	.	.	MAF_USDA=11.765
NC_035097.1	29358829	.	C	T	.	.	MAF_USDA=4.098
NC_035097.1	29358840	.	T	A	.	.	MAF_INRAE=50.0;MAF_USDA=40.0
NC_035097.1	29358899	.	A	C	.	.	MAF_INRAE=8.228;MAF_USDA=22.353
NC_035097.1	29358939	.	A	G	.	.	MAF_INRAE=40.506;MAF_USDA=12.353
NC_035097.1	29358969	.	C	T	.	.	MAF_INRAE=31.579;MAF_USDA=8.235
NC_035097.1	29358974	.	C	T	.	.	MAF_USDA=5.738
NC_035097.1	29358980	.	A	C	.	.	MAF_USDA=7.647
NC_035097.1	29358988	.	T	C	.	.	MAF_USDA=16.471
NC_035097.1	29359098	.	G	A	.	.	MAF_INRAE=49.367;MAF_USDA=41.176
NC_035097.1	29359162	.	A	C	.	.	MAF_INRAE=42.405;MAF_USDA=28.235
NC_035097.1	29359172	.	G	A	.	.	MAF_USDA=6.557
NC_035097.1	29359223	.	T	C	.	.	MAF_INRAE=49.367;MAF_USDA=40.0
NC_035097.1	29359297	.	A	T	.	.	MAF_INRAE=49.367;MAF_USDA=39.412
NC_035097.1	29359300	.	G	T	.	.	MAF_USDA=4.918
NC_035097.1	29359310	.	C	T	.	.	MAF_USDA=1.639
NC_035097.1	29359412	.	A	G	.	.	MAF_USDA=5.738
NC_035097.1	29359442	.	T	A	.	.	MAF_INRAE=48.734;MAF_USDA=20.833
NC_035097.1	29359445	.	T	A	.	.	MAF_USDA=1.639
NC_035097.1	29359507	.	T	A	.	.	MAF_USDA=6.471
NC_035097.1	29359531	.	C	A	.	.	MAF_INRAE=10.833
NC_035097.1	29359561	.	A	G	.	.	MAF_USDA=4.918
NC_035097.1	29359566	.	C	A	.	.	MAF_INRAE=49.367;MAF_USDA=22.353
NC_035097.1	29359593	.	G	T	.	.	MAF_USDA=4.098
NC_035097.1	29359654	.	G	T	.	.	MAF_USDA=7.377
NC_035097.1	29359667	.	A	T	.	.	MAF_INRAE=48.734;MAF_USDA=22.353
NC_035097.1	29359781	.	A	G	.	.	MAF_USDA=11.765
NC_035097.1	29359855	.	C	A	.	.	MAF_USDA=12.941
NC_035097.1	29359862	.	A	C	.	.	MAF_USDA=1.639
NC_035097.1	29359884	.	G	T	.	.	MAF_USDA=18.235
NC_035097.1	29359886	.	A	G	.	.	MAF_INRAE=10.833
NC_035097.1	29359948	.	C	A	.	.	MAF_USDA=5.0
NC_035097.1	29359969	.	C	G	.	.	MAF_INRAE=8.228;MAF_USDA=33.333
NC_035097.1	29360029	.	C	T	.	.	MAF_USDA=1.765
NC_035097.1	29360053	.	G	T	.	.	MAF_USDA=14.754
NC_035097.1	29360056	.	C	G	.	.	MAF_USDA=12.295
NC_035097.1	29360057	.	A	G	.	.	MAF_USDA=12.295
NC_035097.1	29360068	.	C	T	.	.	MAF_USDA=16.393
NC_035097.1	29360083	.	T	C	.	.	MAF_USDA=10.656
NC_035097.1	29360087	.	T	C	.	.	MAF_USDA=9.836
NC_035097.1	29360089	.	T	C	.	.	MAF_USDA=9.836
NC_035097.1	29360090	.	C	T	.	.	MAF_USDA=9.836
NC_035097.1	29360091	.	T	G	.	.	MAF_USDA=9.836
NC_035097.1	29360100	.	A	G	.	.	MAF_USDA=19.672
NC_035097.1	29360111	.	A	G	.	.	MAF_USDA=2.459
NC_035097.1	29360113	.	C	T	.	.	MAF_INRAE=50.0;MAF_USDA=25.294
NC_035097.1	29360116	.	C	T	.	.	MAF_USDA=22.941
NC_035097.1	29360120	.	A	G	.	.	MAF_USDA=24.59
NC_035097.1	29360126	.	G	A	.	.	MAF_USDA=21.765
NC_035097.1	29360133	.	C	T	.	.	MAF_USDA=3.279
NC_035097.1	29360138	.	A	G	.	.	MAF_USDA=21.765
NC_035097.1	29360142	.	C	T	.	.	MAF_USDA=23.529
NC_035097.1	29360147	.	T	A	.	.	MAF_USDA=21.765
NC_035097.1	29360158	.	G	A	.	.	MAF_USDA=1.639
NC_035097.1	29360171	.	A	C	.	.	MAF_USDA=21.765
NC_035097.1	29360172	.	C	A	.	.	MAF_USDA=21.765
NC_035097.1	29360176	.	T	A	.	.	MAF_USDA=27.059
NC_035097.1	29360177	.	G	T	.	.	MAF_USDA=21.765
NC_035097.1	29360229	.	G	C	.	.	MAF_USDA=12.5
NC_035097.1	29360299	.	C	T	.	.	MAF_USDA=10.417
NC_035097.1	29360310	.	T	A	.	.	MAF_USDA=12.5
NC_035097.1	29360322	.	G	A	.	.	MAF_USDA=12.353
NC_035097.1	29360387	.	A	G	.	.	MAF_USDA=1.639
NC_035097.1	29360451	.	A	T	.	.	MAF_USDA=2.459
NC_035097.1	29360474	.	G	A	.	.	MAF_USDA=16.667
NC_035097.1	29360496	.	C	A	.	.	MAF_USDA=1.639
NC_035097.1	29360505	.	G	T	.	.	MAF_INRAE=8.228;MAF_USDA=10.0
NC_035097.1	29360574	.	T	G	.	.	MAF_USDA=10.0
NC_035097.1	29360581	.	T	A	.	.	MAF_INRAE=49.367;MAF_USDA=28.235
NC_035097.1	29360669	.	G	A	.	.	MAF_USDA=10.0
NC_035097.1	29360729	.	A	G	.	.	MAF_USDA=4.098
NC_035097.1	29360752	.	G	T	.	.	MAF_INRAE=8.228;MAF_USDA=44.118
NC_035097.1	29360797	.	C	G	.	.	MAF_USDA=1.639
NC_035097.1	29360816	.	A	T	.	.	MAF_USDA=5.738
NC_035097.1	29360822	.	T	C	.	.	MAF_USDA=1.639
NC_035097.1	29360851	.	C	A	.	.	MAF_USDA=1.639
NC_035097.1	29360893	.	G	C	.	.	MAF_USDA=1.639
NC_035097.1	29360942	.	T	G	.	.	MAF_INRAE=8.228;MAF_USDA=26.471
NC_035097.1	29360987	.	G	A	.	.	MAF_INRAE=8.228;MAF_USDA=45.294
NC_035097.1	29361018	.	T	G	.	.	MAF_USDA=11.765
NC_035097.1	29361024	.	C	A	.	.	MAF_USDA=8.824
NC_035097.1	29361031	.	A	G	.	.	MAF_INRAE=8.228;MAF_USDA=45.294
NC_035097.1	29361088	.	T	G	.	.	MAF_USDA=1.667
NC_035097.1	29361098	.	T	G	.	.	MAF_USDA=1.667
NC_035097.1	29361103	.	G	T	.	.	MAF_USDA=6.024
NC_035097.1	29361160	.	A	G	.	.	MAF_USDA=5.833
NC_035097.1	29361171	.	G	A	.	.	MAF_INRAE=40.506;MAF_USDA=11.446
NC_035097.1	29361233	.	C	A	.	.	MAF_USDA=1.695
NC_035097.1	29361329	.	A	C	.	.	MAF_INRAE=41.139;MAF_USDA=13.043
NC_035097.1	29361331	.	A	T	.	.	MAF_INRAE=20.833;MAF_USDA=4.348
NC_035097.1	29361332	.	A	T	.	.	MAF_INRAE=20.833;MAF_USDA=19.565
NC_035097.1	29361333	.	A	T	.	.	MAF_INRAE=5.833;MAF_USDA=26.087
NC_035097.1	29361334	.	T	A	.	.	MAF_USDA=23.913
NC_035097.1	29361348	.	C	A	.	.	MAF_USDA=5.0
NC_035097.1	29361358	.	T	A	.	.	MAF_INRAE=41.139;MAF_USDA=10.241
NC_035097.1	29361370	.	T	G	.	.	MAF_USDA=1.639
NC_035097.1	29361376	.	A	C	.	.	MAF_USDA=1.639
NC_035097.1	29361388	.	T	G	.	.	MAF_INRAE=8.228;MAF_USDA=10.714
NC_035097.1	29361405	.	C	T	.	.	MAF_USDA=1.639
NC_035097.1	29361446	.	G	T	.	.	MAF_INRAE=44.937;MAF_USDA=22.289
NC_035097.1	29361458	.	G	C	.	.	MAF_USDA=2.41
NC_035097.1	29361486	.	G	A	.	.	MAF_INRAE=50.0;MAF_USDA=50.0
NC_035097.1	29361501	.	C	G	.	.	MAF_USDA=5.0
NC_035097.1	29361506	.	T	C	.	.	MAF_USDA=1.667
NC_035097.1	29361521	.	G	A	.	.	MAF_INRAE=8.228;MAF_USDA=25.904
NC_035097.1	29361529	.	C	A	.	.	MAF_USDA=5.0
NC_035097.1	29361635	.	C	G	.	.	MAF_USDA=1.639
NC_035097.1	29361654	.	G	C	.	.	MAF_INRAE=40.506;MAF_USDA=7.647
NC_035097.1	29361657	.	G	A	.	.	MAF_USDA=5.294
NC_035097.1	29361664	.	C	A	.	.	MAF_USDA=5.294
NC_035097.1	29361668	.	A	T	.	.	MAF_USDA=5.294
NC_035097.1	29361675	.	T	C	.	.	MAF_INRAE=8.228;MAF_USDA=47.647
NC_035097.1	29361680	.	T	A	.	.	MAF_USDA=1.639
NC_035097.1	29361733	.	G	A	.	.	MAF_INRAE=4.167;MAF_USDA=3.529
NC_035097.1	29361877	.	A	G	.	.	MAF_USDA=10.0
NC_035097.1	29362013	.	C	G	.	.	MAF_USDA=3.279
NC_035097.1	29362028	.	C	A	.	.	MAF_USDA=1.639
NC_035097.1	29362069	.	A	T	.	.	MAF_USDA=1.639
NC_035097.1	29362116	.	G	A	.	.	MAF_USDA=10.588
NC_035097.1	29362158	.	G	T	.	.	MAF_USDA=10.0
NC_035097.1	29362253	.	T	C	.	.	MAF_INRAE=8.228;MAF_USDA=47.059
NC_035097.1	29362254	.	C	T	.	.	MAF_INRAE=4.167;MAF_USDA=35.882
NC_035097.1	29362518	.	C	A	.	.	MAF_INRAE=39.873;MAF_USDA=9.412
NC_035097.1	29362586	.	G	T	.	.	MAF_USDA=1.639
NC_035097.1	29362632	.	T	G	.	.	MAF_USDA=6.25
NC_035097.1	29362721	.	T	C	.	.	MAF_USDA=9.836
NC_035097.1	29362730	.	C	A	.	.	MAF_USDA=10.656
NC_035097.1	29362798	.	G	T	.	.	MAF_INRAE=40.0;MAF_USDA=31.25
NC_035097.1	29362832	.	A	G	.	.	MAF_INRAE=5.0;MAF_USDA=10.417
NC_035097.1	29362856	.	C	T	.	.	MAF_USDA=16.393
NC_035097.1	29362902	.	T	C	.	.	MAF_INRAE=1.667
NC_035097.1	29362905	.	T	C	.	.	MAF_USDA=19.672
NC_035097.1	29362988	.	G	T	.	.	MAF_USDA=16.393
NC_035097.1	29362989	.	G	T	.	.	MAF_USDA=16.393
NC_035097.1	29363113	.	A	T	.	.	MAF_INRAE=39.873
NC_035097.1	29363147	.	A	T	.	.	MAF_INRAE=49.367
NC_035097.1	29363334	.	A	C	.	.	MAF_USDA=3.279
NC_035097.1	29363335	.	C	A	.	.	MAF_USDA=4.167
NC_035097.1	29363348	.	G	A	.	.	MAF_INRAE=8.228;MAF_USDA=47.647
NC_035097.1	29363389	.	T	C	.	.	MAF_USDA=4.098
NC_035097.1	29363392	.	G	A	.	.	MAF_USDA=4.918
NC_035097.1	29363397	.	T	G	.	.	MAF_USDA=4.098
NC_035097.1	29363409	.	T	C	.	.	MAF_USDA=11.475
NC_035097.1	29363432	.	T	C	.	.	MAF_USDA=4.167
NC_035097.1	29363469	.	A	C	.	.	MAF_USDA=1.639
NC_035097.1	29363501	.	G	A	.	.	MAF_INRAE=8.228;MAF_USDA=3.614
NC_035097.1	29363502	.	T	C	.	.	MAF_USDA=6.25
NC_035097.1	29363600	.	T	C	.	.	MAF_USDA=6.557
NC_035097.1	29363630	.	C	A	.	.	MAF_USDA=2.459
NC_035097.1	29363824	.	C	T	.	.	MAF_INRAE=8.228;MAF_USDA=27.059
NC_035097.1	29363902	.	G	T	.	.	MAF_USDA=1.639
NC_035097.1	29363926	.	A	C	.	.	MAF_USDA=5.738
NC_035097.1	29363949	.	T	G	.	.	MAF_INRAE=8.228;MAF_USDA=48.235
NC_035097.1	29364003	.	T	A	.	.	MAF_USDA=1.639
NC_035097.1	29364029	.	A	G	.	.	MAF_USDA=10.0
NC_035097.1	29364034	.	A	G	.	.	MAF_INRAE=8.228;MAF_USDA=38.235
NC_035097.1	29364092	.	G	T	.	.	MAF_USDA=10.588
NC_035097.1	29364133	.	G	A	.	.	MAF_USDA=1.639
NC_035097.1	29364270	.	C	T	.	.	MAF_USDA=7.059
NC_035097.1	29364327	.	C	T	.	.	MAF_USDA=2.459
NC_035097.1	29364337	.	C	G	.	.	MAF_USDA=12.353
NC_035097.1	29364338	.	C	A	.	.	MAF_USDA=12.353
NC_035097.1	29364380	.	C	A	.	.	MAF_USDA=4.706
NC_035097.1	29364401	.	A	T	.	.	MAF_USDA=4.918
NC_035097.1	29364668	.	G	T	.	.	MAF_USDA=1.639
NC_035097.1	29364750	.	T	G	.	.	MAF_INRAE=5.263;MAF_USDA=4.167
NC_035097.1	29364775	.	G	T	.	.	MAF_INRAE=8.228;MAF_USDA=31.765
NC_035097.1	29364871	.	G	A	.	.	MAF_USDA=2.459
NC_035097.1	29364917	.	G	C	.	.	MAF_USDA=2.083
NC_035097.1	29364921	.	A	T	.	.	MAF_INRAE=49.367;MAF_USDA=31.928
NC_035097.1	29364966	.	C	A	.	.	MAF_USDA=7.377
NC_035097.1	29365004	.	C	T	.	.	MAF_USDA=7.377
NC_035097.1	29365009	.	C	A	.	.	MAF_USDA=4.706
NC_035097.1	29365011	.	A	T	.	.	MAF_INRAE=8.861;MAF_USDA=24.706
NC_035097.1	29365056	.	T	A	.	.	MAF_INRAE=8.228;MAF_USDA=45.833
NC_035097.1	29365112	.	C	T	.	.	MAF_USDA=5.738
NC_035097.1	29365164	.	A	C	.	.	MAF_INRAE=8.228;MAF_USDA=45.294
NC_035097.1	29365194	.	G	T	.	.	MAF_USDA=4.098
NC_035097.1	29365320	.	C	T	.	.	MAF_INRAE=8.228;MAF_USDA=44.706
NC_035097.1	29365430	.	T	A	.	.	MAF_INRAE=8.228;MAF_USDA=48.235
NC_035097.1	29365520	.	T	G	.	.	MAF_USDA=3.279
NC_035097.1	29365539	.	G	A	.	.	MAF_USDA=2.459
NC_035097.1	29365643	.	A	G	.	.	MAF_USDA=3.279
NC_035097.1	29365685	.	G	A	.	.	MAF_USDA=11.176
NC_035097.1	29365739	.	C	A	.	.	MAF_USDA=1.639
NC_035097.1	29365904	.	A	G	.	.	MAF_USDA=4.918
NC_035097.1	29365973	.	C	G	.	.	MAF_USDA=4.098
NC_035097.1	29366029	.	T	C	.	.	MAF_USDA=4.098
NC_035097.1	29366034	.	T	A	.	.	MAF_INRAE=47.468
NC_035097.1	29366039	.	T	G	.	.	MAF_USDA=2.083
NC_035097.1	29366040	.	T	G	.	.	MAF_USDA=14.583
NC_035097.1	29366044	.	T	G	.	.	MAF_USDA=31.25
NC_035097.1	29366045	.	G	T	.	.	MAF_INRAE=4.167;MAF_USDA=4.167
NC_035097.1	29366085	.	A	G	.	.	MAF_USDA=1.639
NC_035097.1	29366092	.	A	G	.	.	MAF_INRAE=20.0
NC_035097.1	29366102	.	C	A	.	.	MAF_INRAE=50.0;MAF_USDA=23.494
NC_035097.1	29366203	.	C	A	.	.	MAF_USDA=3.279
NC_035097.1	29366249	.	A	C	.	.	MAF_USDA=15.294
NC_035097.1	29366253	.	G	T	.	.	MAF_USDA=31.176
NC_035097.1	29366263	.	C	T	.	.	MAF_USDA=4.918
NC_035097.1	29366293	.	T	G	.	.	MAF_INRAE=48.734;MAF_USDA=21.765
NC_035097.1	29366307	.	A	C	.	.	MAF_USDA=2.459
NC_035097.1	29366354	.	C	T	.	.	MAF_USDA=2.459
NC_035097.1	29366362	.	G	A	.	.	MAF_INRAE=32.5;MAF_USDA=13.529
NC_035097.1	29366384	.	A	G	.	.	MAF_INRAE=6.667
NC_035097.1	29366521	.	C	T	.	.	MAF_USDA=6.25
NC_035097.1	29366539	.	A	G	.	.	MAF_USDA=29.167
NC_035097.1	29366592	.	G	T	.	.	MAF_USDA=2.459
NC_035097.1	29366600	.	A	C	.	.	MAF_USDA=4.918
NC_035097.1	29366650	.	C	T	.	.	MAF_USDA=28.824
NC_035097.1	29366752	.	C	T	.	.	MAF_USDA=1.639
NC_035097.1	29366755	.	C	T	.	.	MAF_USDA=4.706
NC_035097.1	29366763	.	C	T	.	.	MAF_USDA=4.918
NC_035097.1	29366857	.	C	A	.	.	MAF_USDA=10.0
NC_035097.1	29366935	.	A	G	.	.	MAF_USDA=30.0
NC_035097.1	29367049	.	T	A	.	.	MAF_USDA=13.69
NC_035097.1	29367054	.	C	A	.	.	MAF_USDA=10.0
NC_035097.1	29367100	.	G	T	.	.	MAF_USDA=32.941
NC_035097.1	29367158	.	C	A	.	.	MAF_USDA=5.882
NC_035097.1	29367166	.	A	G	.	.	MAF_USDA=8.824
NC_035097.1	29367182	.	A	C	.	.	MAF_USDA=8.235
NC_035097.1	29367187	.	T	A	.	.	MAF_USDA=4.167
NC_035097.1	29367245	.	C	A	.	.	MAF_USDA=2.459
NC_035097.1	29367263	.	A	C	.	.	MAF_USDA=11.176
NC_035097.1	29367348	.	C	T	.	.	MAF_USDA=7.377
NC_035097.1	29367397	.	G	T	.	.	MAF_INRAE=3.333;MAF_USDA=6.557
NC_035097.1	29367399	.	A	G	.	.	MAF_USDA=33.529
NC_035097.1	29367460	.	T	C	.	.	MAF_USDA=29.412
NC_035097.1	29367478	.	C	A	.	.	MAF_USDA=2.459
NC_035097.1	29367490	.	C	T	.	.	MAF_USDA=1.639
NC_035097.1	29367547	.	C	A	.	.	MAF_USDA=33.529
NC_035097.1	29367641	.	A	C	.	.	MAF_USDA=1.639
NC_035097.1	29367939	.	C	T	.	.	MAF_USDA=1.639
NC_035097.1	29367965	.	G	T	.	.	MAF_USDA=4.918
NC_035097.1	29367970	.	G	T	.	.	MAF_USDA=1.639
NC_035097.1	29367978	.	A	T	.	.	MAF_USDA=1.639
NC_035097.1	29367979	.	A	T	.	.	MAF_USDA=1.639
NC_035097.1	29367981	.	G	C	.	.	MAF_USDA=2.459
NC_035097.1	29368013	.	T	G	.	.	MAF_USDA=7.059
NC_035097.1	29368040	.	G	A	.	.	MAF_INRAE=19.167;MAF_USDA=6.25
NC_035097.1	29368061	.	T	G	.	.	MAF_USDA=6.471
NC_035097.1	29368063	.	C	T	.	.	MAF_USDA=1.639
NC_035097.1	29368191	.	TA	TT	.	.	MAF_USDA=35.417
NC_035097.1	29368192	.	A	T	.	.	MAF_USDA=33.607
NC_035097.1	29368436	.	A	C	.	.	MAF_USDA=18.452
NC_035097.1	29368546	.	C	T	.	.	MAF_USDA=32.941
NC_035097.1	29368573	.	T	G	.	.	MAF_USDA=28.824
NC_035097.1	29368633	.	G	C	.	.	MAF_USDA=3.279
NC_035097.1	29368705	.	T	A	.	.	MAF_USDA=33.529
NC_035097.1	29368738	.	T	G	.	.	MAF_INRAE=36.667;MAF_USDA=29.412
NC_035097.1	29368942	.	T	G	.	.	MAF_USDA=32.353
NC_035097.1	29368990	.	G	T	.	.	MAF_USDA=2.976
NC_035097.1	29369006	.	A	T	.	.	MAF_USDA=10.119
NC_035097.1	29369014	.	T	C	.	.	MAF_USDA=7.5
NC_035097.1	29369026	.	A	T	.	.	MAF_USDA=4.167
NC_035097.1	29369305	.	G	A	.	.	MAF_USDA=1.639
NC_035097.1	29369317	.	C	G	.	.	MAF_USDA=4.167
NC_035097.1	29369409	.	G	C	.	.	MAF_INRAE=3.333;MAF_USDA=6.557
NC_035097.1	29369479	.	T	A	.	.	MAF_INRAE=3.333;MAF_USDA=1.639
NC_035097.1	29369505	.	C	G	.	.	MAF_USDA=1.639
NC_035097.1	29369520	.	A	G	.	.	MAF_USDA=4.098
NC_035097.1	29369557	.	A	C	.	.	MAF_USDA=3.279
NC_035097.1	29369576	.	T	G	.	.	MAF_USDA=7.059
NC_035097.1	29369578	.	C	T	.	.	MAF_USDA=10.0
NC_035097.1	29369615	.	T	G	.	.	MAF_USDA=4.706
NC_035097.1	29369694	.	G	T	.	.	MAF_USDA=11.176
NC_035097.1	29369701	.	T	A	.	.	MAF_USDA=6.557
NC_035097.1	29369765	.	G	T	.	.	MAF_USDA=1.639
NC_035097.1	29369766	.	T	G	.	.	MAF_USDA=1.639
NC_035097.1	29369767	.	C	A	.	.	MAF_USDA=7.377
NC_035097.1	29369780	.	C	A	.	.	MAF_USDA=1.639
NC_035097.1	29369799	.	G	A	.	.	MAF_USDA=18.75
NC_035097.1	29369825	.	G	T	.	.	MAF_USDA=32.353
NC_035097.1	29369846	.	T	G	.	.	MAF_INRAE=32.5;MAF_USDA=10.0
NC_035097.1	29369871	.	C	T	.	.	MAF_USDA=5.738
NC_035097.1	29369887	.	C	T	.	.	MAF_USDA=3.279
NC_035097.1	29369934	.	A	T	.	.	MAF_INRAE=3.333;MAF_USDA=5.738
NC_035097.1	29369938	.	G	T	.	.	MAF_USDA=4.098
NC_035097.1	29370096	.	C	T	.	.	MAF_USDA=11.176
NC_035097.1	29370137	.	A	T	.	.	MAF_USDA=4.098
NC_035097.1	29370262	.	C	T	.	.	MAF_USDA=5.952
NC_035097.1	29370274	.	C	A	.	.	MAF_USDA=15.217
NC_035097.1	29370339	.	G	T	.	.	MAF_USDA=4.098
NC_035097.1	29370438	.	G	T	.	.	MAF_USDA=2.459
NC_035097.1	29370439	.	G	A	.	.	MAF_USDA=4.098
NC_035097.1	29370476	.	G	T	.	.	MAF_USDA=5.422
NC_035097.1	29370553	.	C	A	.	.	MAF_USDA=1.667
NC_035097.1	29370564	.	C	T	.	.	MAF_USDA=24.699
NC_035097.1	29370683	.	C	G	.	.	MAF_USDA=1.639
NC_035097.1	29370718	.	A	T	.	.	MAF_INRAE=8.228;MAF_USDA=14.706
NC_035097.1	29370814	.	G	A	.	.	MAF_USDA=6.522
NC_035097.1	29370921	.	T	A	.	.	MAF_INRAE=44.937;MAF_USDA=22.941
NC_035097.1	29370923	.	G	C	.	.	MAF_INRAE=36.667;MAF_USDA=34.706
NC_035097.1	29370938	.	A	G	.	.	MAF_INRAE=41.139;MAF_USDA=7.647
NC_035097.1	29370953	.	C	G	.	.	MAF_USDA=4.918
NC_035097.1	29371056	.	G	A	.	.	MAF_USDA=6.667
NC_035097.1	29371106	.	C	T	.	.	MAF_USDA=25.0
NC_035097.1	29371167	.	C	A	.	.	MAF_INRAE=44.937;MAF_USDA=22.353
NC_035097.1	29371183	.	A	C	.	.	MAF_USDA=5.738
NC_035097.1	29371241	.	C	A	.	.	MAF_USDA=6.471
NC_035097.1	29371253	.	C	T	.	.	MAF_USDA=16.667
NC_035097.1	29371255	.	T	G	.	.	MAF_USDA=16.667
NC_035097.1	29371371	.	C	A	.	.	MAF_USDA=26.19
NC_035097.1	29371419	.	A	T	.	.	MAF_USDA=1.639
NC_035097.1	29371420	.	A	T	.	.	MAF_USDA=1.639
NC_035097.1	29371421	.	A	T	.	.	MAF_USDA=1.639
NC_035097.1	29371422	.	T	A	.	.	MAF_USDA=6.557
NC_035097.1	29371423	.	A	T	.	.	MAF_USDA=1.639
NC_035097.1	29371435	.	T	A	.	.	MAF_USDA=6.557
NC_035097.1	29371448	.	C	T	.	.	MAF_USDA=1.639
NC_035097.1	29371609	.	T	A	.	.	MAF_USDA=2.976
NC_035097.1	29371619	.	A	T	.	.	MAF_USDA=2.174
NC_035097.1	29371620	.	G	A	.	.	MAF_USDA=4.918
NC_035097.1	29371654	.	C	G	.	.	MAF_USDA=20.238
NC_035097.1	29371691	.	T	C	.	.	MAF_USDA=1.639
NC_035097.1	29371695	.	G	A	.	.	MAF_USDA=4.098
NC_035097.1	29371730	.	G	T	.	.	MAF_INRAE=49.367;MAF_USDA=42.857
NC_035097.1	29371748	.	T	A	.	.	MAF_INRAE=50.0;MAF_USDA=43.452
NC_035097.1	29371754	.	T	G	.	.	MAF_INRAE=8.228;MAF_USDA=18.452
NC_035097.1	29371774	.	G	A	.	.	MAF_USDA=3.279
NC_035097.1	29371842	.	C	T	.	.	MAF_INRAE=8.228;MAF_USDA=3.571
NC_035097.1	29371931	.	G	A	.	.	MAF_USDA=9.524
NC_035097.1	29371957	.	C	G	.	.	MAF_USDA=2.459
NC_035097.1	29372029	.	T	A	.	.	MAF_USDA=4.819
NC_035097.1	29372121	.	A	G	.	.	MAF_USDA=5.932
NC_035097.1	29372122	.	T	A	.	.	MAF_USDA=5.932
NC_035097.1	29372143	.	T	G	.	.	MAF_USDA=2.542
NC_035097.1	29372217	.	T	G	.	.	MAF_USDA=6.557
NC_035097.1	29372219	.	A	C	.	.	MAF_USDA=6.557
NC_035097.1	29372252	.	G	A	.	.	MAF_USDA=3.279
NC_035097.1	29372635	.	G	A	.	.	MAF_USDA=3.279
NC_035097.1	29372643	.	G	A	.	.	MAF_INRAE=40.506;MAF_USDA=7.143
NC_035097.1	29372724	.	G	T	.	.	MAF_INRAE=4.167;MAF_USDA=35.542
NC_035097.1	29372805	.	G	T	.	.	MAF_USDA=2.459
NC_035097.1	29373057	.	A	T	.	.	MAF_USDA=7.377
NC_035097.1	29373147	.	G	A	.	.	MAF_USDA=7.377
NC_035097.1	29373156	.	G	A	.	.	MAF_USDA=1.639
NC_035097.1	29373250	.	C	T	.	.	MAF_USDA=2.459
NC_035097.1	29373328	.	A	T	.	.	MAF_USDA=1.639
NC_035097.1	29373355	.	C	T	.	.	MAF_USDA=4.098
NC_035097.1	29373360	.	C	A	.	.	MAF_USDA=12.295
NC_035097.1	29373363	.	G	T	.	.	MAF_USDA=4.167
NC_035097.1	29373482	.	G	C	.	.	MAF_USDA=4.167
NC_035097.1	29373574	.	C	T	.	.	MAF_USDA=4.098
NC_035097.1	29373589	.	G	A	.	.	MAF_USDA=7.377
NC_035097.1	29373616	.	C	A	.	.	MAF_USDA=2.459
NC_035097.1	29373618	.	T	C	.	.	MAF_USDA=3.279
NC_035097.1	29373642	.	G	A	.	.	MAF_USDA=2.459
NC_035097.1	29373837	.	A	T	.	.	MAF_USDA=6.548
NC_035097.1	29373893	.	C	T	.	.	MAF_USDA=3.279
NC_035097.1	29373895	.	A	T	.	.	MAF_USDA=20.833
NC_035097.1	29373976	.	G	T	.	.	MAF_USDA=3.279
NC_035097.1	29373990	.	C	A	.	.	MAF_USDA=7.738
NC_035097.1	29374027	.	A	G	.	.	MAF_USDA=20.238
NC_035097.1	29374177	.	C	T	.	.	MAF_USDA=19.643
NC_035097.1	29374182	.	G	T	.	.	MAF_USDA=19.643
NC_035097.1	29374187	.	T	G	.	.	MAF_USDA=4.098
NC_035097.1	29374223	.	T	A	.	.	MAF_INRAE=49.367;MAF_USDA=34.524
NC_035097.1	29374233	.	A	G	.	.	MAF_USDA=21.429
NC_035097.1	29374300	.	G	T	.	.	MAF_USDA=10.656
NC_035097.1	29374312	.	G	A	.	.	MAF_USDA=7.377
NC_035097.1	29374366	.	C	G	.	.	MAF_USDA=7.738
NC_035097.1	29374387	.	A	T	.	.	MAF_USDA=2.459
NC_035097.1	29374457	.	T	C	.	.	MAF_INRAE=50.0;MAF_USDA=24.699
NC_035097.1	29374536	.	C	T	.	.	MAF_USDA=4.167
NC_035097.1	29374554	.	C	T	.	.	MAF_USDA=4.918
NC_035097.1	29374561	.	A	T	.	.	MAF_USDA=6.557
NC_035097.1	29374576	.	G	A	.	.	MAF_INRAE=40.506;MAF_USDA=11.905
NC_035097.1	29374606	.	A	G	.	.	MAF_USDA=6.557
NC_035097.1	29374767	.	C	T	.	.	MAF_USDA=7.143
NC_035097.1	29374926	.	G	A	.	.	MAF_USDA=2.5
NC_035097.1	29375057	.	G	T	.	.	MAF_INRAE=50.0;MAF_USDA=35.714
NC_035097.1	29375067	.	T	C	.	.	MAF_USDA=3.614
NC_035097.1	29375116	.	T	G	.	.	MAF_INRAE=3.165;MAF_USDA=8.434
NC_035097.1	29375227	.	G	T	.	.	MAF_USDA=28.261
NC_035097.1	29375228	.	A	G	.	.	MAF_INRAE=31.579;MAF_USDA=10.87
NC_035097.1	29375230	.	A	T	.	.	MAF_USDA=13.043
NC_035097.1	29376394	.	T	C	.	.	MAF_USDA=10.87
NC_035097.1	29376937	.	A	T	.	.	MAF_USDA=8.333
NC_035097.1	29377023	.	G	A	.	.	MAF_INRAE=10.526;MAF_USDA=45.652
NC_035097.1	29377202	.	C	A	.	.	MAF_USDA=8.333
NC_035097.1	29377239	.	A	T	.	.	MAF_USDA=4.167
NC_035097.1	29377295	.	G	C	.	.	MAF_USDA=12.346
NC_035097.1	29377505	.	A	G	.	.	MAF_USDA=6.557
NC_035097.1	29377552	.	G	A	.	.	MAF_USDA=1.639
NC_035097.1	29377667	.	G	A	.	.	MAF_USDA=1.639
NC_035097.1	29377709	.	G	T	.	.	MAF_USDA=4.762
NC_035097.1	29377781	.	C	A	.	.	MAF_INRAE=8.228;MAF_USDA=4.167
NC_035097.1	29377788	.	A	C	.	.	MAF_USDA=6.557
NC_035097.1	29377794	.	G	C	.	.	MAF_INRAE=8.228;MAF_USDA=23.81
NC_035097.1	29377821	.	T	A	.	.	MAF_USDA=5.738
NC_035097.1	29377836	.	G	A	.	.	MAF_USDA=7.377
NC_035097.1	29377839	.	C	T	.	.	MAF_USDA=10.714
NC_035097.1	29377888	.	A	G	.	.	MAF_INRAE=39.873;MAF_USDA=11.31
NC_035097.1	29378006	.	T	A	.	.	MAF_USDA=18.452
NC_035097.1	29378035	.	G	A	.	.	MAF_USDA=1.639
NC_035097.1	29378053	.	G	T	.	.	MAF_USDA=19.048
NC_035097.1	29378137	.	G	T	.	.	MAF_INRAE=21.053;MAF_USDA=4.762
NC_035097.1	29378158	.	T	C	.	.	MAF_USDA=26.23
NC_035097.1	29378206	.	C	T	.	.	MAF_USDA=2.459
NC_035097.1	29378237	.	T	C	.	.	MAF_USDA=3.279
NC_035097.1	29378283	.	A	C	.	.	MAF_INRAE=6.962;MAF_USDA=2.976
NC_035097.1	29378301	.	G	T	.	.	MAF_INRAE=6.962;MAF_USDA=3.571
NC_035097.1	29378370	.	G	T	.	.	MAF_USDA=5.952
NC_035097.1	29378403	.	A	T	.	.	MAF_USDA=21.429
NC_035097.1	29378411	.	C	T	.	.	MAF_USDA=1.639
NC_035097.1	29378479	.	G	A	.	.	MAF_USDA=4.098
NC_035097.1	29378567	.	G	T	.	.	MAF_USDA=4.098
NC_035097.1	29378688	.	A	G	.	.	MAF_USDA=2.459
NC_035097.1	29378752	.	G	A	.	.	MAF_USDA=2.459
NC_035097.1	29378950	.	T	G	.	.	MAF_USDA=1.639
NC_035097.1	29378994	.	G	T	.	.	MAF_USDA=3.279
NC_035097.1	29379031	.	G	A	.	.	MAF_USDA=3.279
NC_035097.1	29379102	.	A	T	.	.	MAF_USDA=2.459
NC_035097.1	29379131	.	G	T	.	.	MAF_USDA=1.639
NC_035097.1	29379145	.	G	A	.	.	MAF_USDA=12.5
NC_035097.1	29379154	.	A	G	.	.	MAF_USDA=1.639
NC_035097.1	29379194	.	C	T	.	.	MAF_INRAE=8.228;MAF_USDA=4.762
NC_035097.1	29379202	.	G	A	.	.	MAF_USDA=2.459
NC_035097.1	29379260	.	C	A	.	.	MAF_USDA=10.119
NC_035097.1	29379437	.	C	T	.	.	MAF_INRAE=8.228;MAF_USDA=3.529
NC_035097.1	29379450	.	A	G	.	.	MAF_USDA=1.639
NC_035097.1	29379468	.	C	T	.	.	MAF_USDA=2.083
NC_035097.1	29379626	.	T	G	.	.	MAF_USDA=6.471
NC_035097.1	29379824	.	T	A	.	.	MAF_USDA=4.098
NC_035097.1	29379918	.	G	T	.	.	MAF_USDA=5.952
NC_035097.1	29379980	.	A	C	.	.	MAF_USDA=7.647
NC_035097.1	29379987	.	A	G	.	.	MAF_USDA=7.647
NC_035097.1	29380043	.	C	T	.	.	MAF_USDA=4.762
NC_035097.1	29380067	.	A	C	.	.	MAF_USDA=3.279
NC_035097.1	29380247	.	G	A	.	.	MAF_USDA=2.459
NC_035097.1	29380339	.	A	G	.	.	MAF_INRAE=50.0;MAF_USDA=41.667
NC_035097.1	29380389	.	C	T	.	.	MAF_USDA=8.197
NC_035097.1	29380405	.	C	T	.	.	MAF_USDA=4.918
NC_035097.1	29380450	.	C	T	.	.	MAF_USDA=17.213
NC_035097.1	29380487	.	T	C	.	.	MAF_USDA=18.033
NC_035097.1	29380521	.	T	C	.	.	MAF_INRAE=5.263;MAF_USDA=6.25
NC_035097.1	29380682	.	G	T	.	.	MAF_USDA=2.459
NC_035097.1	29380786	.	G	A	.	.	MAF_USDA=4.918
NC_035097.1	29381728	.	A	G	.	.	MAF_USDA=12.5
NC_035097.1	29381795	.	C	A	.	.	MAF_USDA=3.333
NC_035097.1	29381944	.	C	A	.	.	MAF_USDA=3.279
NC_035097.1	29382061	.	T	G	.	.	MAF_USDA=2.381
NC_035097.1	29382100	.	C	A	.	.	MAF_INRAE=39.873;MAF_USDA=10.87
NC_035097.1	29382137	.	G	T	.	.	MAF_INRAE=8.228;MAF_USDA=2.976
NC_035097.1	29382143	.	G	C	.	.	MAF_USDA=1.639
NC_035097.1	29382320	.	A	G	.	.	MAF_INRAE=6.329;MAF_USDA=1.639
NC_035097.1	29382367	.	A	G	.	.	MAF_USDA=2.976
NC_035097.1	29382567	.	G	A	.	.	MAF_USDA=15.476
NC_035097.1	29382636	.	G	A	.	.	MAF_USDA=5.738
NC_035097.1	29382675	.	C	A	.	.	MAF_USDA=3.279
NC_035097.1	29382680	.	T	A	.	.	MAF_USDA=3.279
NC_035097.1	29382681	.	C	A	.	.	MAF_USDA=1.639
NC_035097.1	29382696	.	T	G	.	.	MAF_USDA=16.071
NC_035097.1	29382701	.	T	C	.	.	MAF_USDA=21.311
NC_035097.1	29382905	.	C	A	.	.	MAF_USDA=6.548
NC_035097.1	29382968	.	T	A	.	.	MAF_USDA=1.639
NC_035097.1	29383008	.	C	T	.	.	MAF_USDA=1.639
NC_035097.1	29383041	.	C	T	.	.	MAF_INRAE=44.937;MAF_USDA=23.529
NC_035097.1	29383053	.	C	T	.	.	MAF_USDA=4.167
NC_035097.1	29383071	.	G	A	.	.	MAF_USDA=2.083
NC_035097.1	29383096	.	G	A	.	.	MAF_USDA=2.459
NC_035097.1	29383157	.	C	G	.	.	MAF_USDA=16.265
NC_035097.1	29383342	.	C	A	.	.	MAF_USDA=2.459
NC_035097.1	29383364	.	C	A	.	.	MAF_USDA=1.639
NC_035097.1	29383585	.	C	A	.	.	MAF_USDA=2.083
NC_035097.1	29383588	.	A	T	.	.	MAF_USDA=2.083
NC_035097.1	29383597	.	A	G	.	.	MAF_INRAE=40.506;MAF_USDA=6.471
NC_035097.1	29383598	.	T	C	.	.	MAF_USDA=5.738
NC_035097.1	29383665	.	C	A	.	.	MAF_USDA=13.115
NC_035097.1	29383670	.	G	A	.	.	MAF_USDA=2.459
NC_035097.1	29383675	.	T	C	.	.	MAF_USDA=18.452
NC_035097.1	29383720	.	C	T	.	.	MAF_INRAE=49.367;MAF_USDA=38.69
NC_035097.1	29383727	.	A	T	.	.	MAF_USDA=2.976
NC_035097.1	29383744	.	C	T	.	.	MAF_USDA=1.639
NC_035097.1	29383752	.	G	T	.	.	MAF_USDA=19.048
NC_035097.1	29383799	.	T	G	.	.	MAF_USDA=1.639
NC_035097.1	29383800	.	A	G	.	.	MAF_USDA=2.459
NC_035097.1	29383836	.	G	A	.	.	MAF_INRAE=49.367;MAF_USDA=38.095
NC_035097.1	29383863	.	A	C	.	.	MAF_USDA=5.952
NC_035097.1	29383873	.	C	T	.	.	MAF_INRAE=19.167;MAF_USDA=8.333
NC_035097.1	29383897	.	T	C	.	.	MAF_USDA=18.235
NC_035097.1	29383997	.	C	T	.	.	MAF_INRAE=50.0;MAF_USDA=35.119
NC_035097.1	29384098	.	G	T	.	.	MAF_USDA=4.098
NC_035097.1	29384196	.	G	A	.	.	MAF_USDA=12.295
NC_035097.1	29384203	.	C	A	.	.	MAF_USDA=2.459
NC_035097.1	29384204	.	T	G	.	.	MAF_USDA=4.918
NC_035097.1	29384259	.	G	A	.	.	MAF_USDA=4.098
NC_035097.1	29384291	.	C	T	.	.	MAF_USDA=5.952
NC_035097.1	29384335	.	G	C	.	.	MAF_USDA=15.574
NC_035097.1	29384391	.	A	G	.	.	MAF_INRAE=41.139;MAF_USDA=10.0
NC_035097.1	29384410	.	A	G	.	.	MAF_USDA=3.279
NC_035097.1	29384414	.	C	A	.	.	MAF_USDA=10.588
NC_035097.1	29384421	.	G	A	.	.	MAF_INRAE=41.139;MAF_USDA=13.095
NC_035097.1	29384453	.	G	A	.	.	MAF_USDA=1.639
NC_035097.1	29384472	.	T	A	.	.	MAF_USDA=15.833
NC_035097.1	29384529	.	A	C	.	.	MAF_USDA=17.213
NC_035097.1	29384608	.	C	T	.	.	MAF_USDA=2.459
NC_035097.1	29384640	.	G	A	.	.	MAF_USDA=10.656
NC_035097.1	29384933	.	G	A	.	.	MAF_INRAE=8.228;MAF_USDA=3.529
NC_035097.1	29384966	.	T	C	.	.	MAF_USDA=6.557
NC_035097.1	29384989	.	A	C	.	.	MAF_USDA=6.548
NC_035097.1	29385015	.	A	C	.	.	MAF_USDA=7.143
NC_035097.1	29385033	.	A	G	.	.	MAF_INRAE=7.595;MAF_USDA=4.167
NC_035097.1	29385061	.	G	T	.	.	MAF_INRAE=40.506;MAF_USDA=10.87
NC_035097.1	29385126	.	A	T	.	.	MAF_INRAE=49.367;MAF_USDA=47.059
NC_035097.1	29385275	.	A	G	.	.	MAF_USDA=8.197
NC_035097.1	29385283	.	C	T	.	.	MAF_USDA=4.098
NC_035097.1	29385527	.	T	C	.	.	MAF_USDA=7.377
NC_035097.1	29385559	.	G	A	.	.	MAF_USDA=3.279
NC_035097.1	29385656	.	T	A	.	.	MAF_USDA=2.459
NC_035097.1	29385696	.	C	T	.	.	MAF_USDA=8.197
NC_035097.1	29385726	.	C	G	.	.	MAF_USDA=4.167
NC_035097.1	29385885	.	C	A	.	.	MAF_USDA=2.459
NC_035097.1	29386089	.	G	T	.	.	MAF_USDA=2.459
NC_035097.1	29386211	.	G	C	.	.	MAF_USDA=4.098
NC_035097.1	29386237	.	G	A	.	.	MAF_USDA=11.31
NC_035097.1	29386239	.	C	T	.	.	MAF_USDA=5.738
NC_035097.1	29386379	.	A	G	.	.	MAF_INRAE=44.304;MAF_USDA=21.429
NC_035097.1	29386422	.	G	A	.	.	MAF_USDA=17.391
NC_035097.1	29386454	.	T	C	.	.	MAF_INRAE=2.532;MAF_USDA=6.548
NC_035097.1	29386569	.	G	A	.	.	MAF_USDA=2.976
NC_035097.1	29386573	.	G	C	.	.	MAF_USDA=1.639
NC_035097.1	29386584	.	G	C	.	.	MAF_USDA=2.459
NC_035097.1	29386645	.	G	C	.	.	MAF_USDA=4.918
NC_035097.1	29386656	.	A	T	.	.	MAF_USDA=5.738
NC_035097.1	29386693	.	G	T	.	.	MAF_USDA=2.459
NC_035097.1	29386739	.	G	A	.	.	MAF_USDA=3.279
NC_035097.1	29386797	.	C	A	.	.	MAF_USDA=4.098
NC_035097.1	29386838	.	G	A	.	.	MAF_USDA=5.738
NC_035097.1	29386858	.	C	T	.	.	MAF_USDA=5.738
NC_035097.1	29386904	.	A	C	.	.	MAF_USDA=2.459
NC_035097.1	29386946	.	A	G	.	.	MAF_INRAE=3.165;MAF_USDA=8.235
NC_035097.1	29387031	.	G	C	.	.	MAF_USDA=6.557
NC_035097.1	29387039	.	A	C	.	.	MAF_USDA=1.639
NC_035097.1	29387148	.	C	G	.	.	MAF_USDA=2.459
NC_035097.1	29387188	.	G	A	.	.	MAF_USDA=2.586
NC_035097.1	29387251	.	A	C	.	.	MAF_USDA=5.932
NC_035097.1	29387300	.	C	G	.	.	MAF_USDA=25.0
NC_035097.1	29387340	.	C	G	.	.	MAF_USDA=27.049
NC_035097.1	29387365	.	G	T	.	.	MAF_USDA=1.639
NC_035097.1	29387373	.	G	A	.	.	MAF_USDA=2.5
NC_035097.1	29387382	.	A	C	.	.	MAF_USDA=5.833
NC_035097.1	29389147	.	C	G	.	.	MAF_USDA=2.459
NC_035097.1	29389156	.	T	C	.	.	MAF_USDA=2.381
NC_035097.1	29389161	.	A	G	.	.	MAF_USDA=8.197
NC_035097.1	29389352	.	G	A	.	.	MAF_INRAE=8.228;MAF_USDA=5.952
NC_035097.1	29389360	.	G	T	.	.	MAF_USDA=3.571
NC_035097.1	29389418	.	T	C	.	.	MAF_INRAE=40.506;MAF_USDA=10.417
NC_035097.1	29389501	.	A	T	.	.	MAF_INRAE=5.696;MAF_USDA=18.235
NC_035097.1	29389504	.	G	A	.	.	MAF_USDA=20.833
NC_035097.1	29389547	.	C	T	.	.	MAF_USDA=10.417
NC_035097.1	29389567	.	T	G	.	.	MAF_INRAE=44.937;MAF_USDA=22.353
NC_035097.1	29389588	.	A	T	.	.	MAF_INRAE=8.228;MAF_USDA=2.941
NC_035097.1	29389632	.	A	C	.	.	MAF_USDA=5.932
NC_035097.1	29389641	.	T	C	.	.	MAF_USDA=2.5
NC_035097.1	29389677	.	G	A	.	.	MAF_INRAE=5.696;MAF_USDA=5.738
NC_035097.1	29389683	.	T	A	.	.	MAF_USDA=4.098
NC_035097.1	29389720	.	C	T	.	.	MAF_USDA=2.459
NC_035097.1	29389726	.	C	T	.	.	MAF_USDA=3.279
NC_035097.1	29389743	.	A	T	.	.	MAF_USDA=35.714
NC_035097.1	29389892	.	A	G	.	.	MAF_USDA=5.738
NC_035097.1	29389955	.	T	C	.	.	MAF_USDA=1.786
NC_035097.1	29389973	.	T	G	.	.	MAF_INRAE=6.329;MAF_USDA=8.197
NC_035097.1	29389982	.	G	T	.	.	MAF_USDA=44.643
NC_035097.1	29390016	.	C	A	.	.	MAF_INRAE=6.329;MAF_USDA=1.639
NC_035097.1	29390133	.	A	G	.	.	MAF_INRAE=6.329;MAF_USDA=48.214
NC_035097.1	29390190	.	C	A	.	.	MAF_USDA=1.639
NC_035097.1	29390292	.	G	A	.	.	MAF_USDA=1.639
NC_035097.1	29390552	.	G	A	.	.	MAF_USDA=3.012
NC_035097.1	29390650	.	A	T	.	.	MAF_USDA=26.19
NC_035097.1	29390668	.	T	C	.	.	MAF_INRAE=12.658;MAF_USDA=9.836
NC_035097.1	29390676	.	G	C	.	.	MAF_USDA=1.639
NC_035097.1	29390688	.	A	C	.	.	MAF_INRAE=5.696;MAF_USDA=5.738
NC_035097.1	29390696	.	G	T	.	.	MAF_USDA=1.639
NC_035097.1	29390729	.	T	G	.	.	MAF_USDA=6.557
NC_035097.1	29390814	.	T	C	.	.	MAF_INRAE=43.671;MAF_USDA=20.833
NC_035097.1	29390827	.	A	G	.	.	MAF_USDA=6.548
NC_035097.1	29390874	.	T	G	.	.	MAF_USDA=1.639
NC_035097.1	29390922	.	A	C	.	.	MAF_USDA=39.412
NC_035097.1	29390933	.	A	T	.	.	MAF_USDA=7.377
NC_035097.1	29390987	.	TTAGGTAATGATTATTTTAATTAAAGGACAAAGC	TTAGGTAATGATTATTTTAATTAAAGGACAAAGT	.	.	MAF_USDA=8.696
NC_035097.1	29391027	.	G	C	.	.	MAF_USDA=16.393
NC_035097.1	29391030	.	G	T	.	.	MAF_USDA=15.574
NC_035097.1	29391059	.	T	C	.	.	MAF_INRAE=5.263;MAF_USDA=4.918
NC_035097.1	29391124	.	C	T	.	.	MAF_USDA=9.016
NC_035097.1	29391136	.	C	A	.	.	MAF_USDA=14.754
NC_035097.1	29391875	.	G	T	.	.	MAF_USDA=1.639
NC_035097.1	29391941	.	G	A	.	.	MAF_USDA=4.167
NC_035097.1	29391984	.	C	T	.	.	MAF_USDA=5.294
NC_035097.1	29392017	.	A	G	.	.	MAF_INRAE=2.532;MAF_USDA=8.696
NC_035097.1	29392150	.	G	A	.	.	MAF_USDA=4.167
NC_035097.1	29392161	.	G	C	.	.	MAF_USDA=6.25
NC_035097.1	29392266	.	A	T	.	.	MAF_INRAE=49.367;MAF_USDA=25.882
NC_035097.1	29392287	.	T	C	.	.	MAF_USDA=2.381
NC_035097.1	29392573	.	T	G	.	.	MAF_INRAE=31.579;MAF_USDA=7.229
NC_035097.1	29392593	.	T	G	.	.	MAF_USDA=9.167
NC_035097.1	29392612	.	C	T	.	.	MAF_USDA=1.667
NC_035097.1	29392629	.	C	T	.	.	MAF_USDA=1.667
NC_035097.1	29392674	.	C	T	.	.	MAF_USDA=2.174
NC_035097.1	29392747	.	G	T	.	.	MAF_INRAE=10.526;MAF_USDA=26.19
NC_035097.1	29392854	.	A	G	.	.	MAF_INRAE=5.063;MAF_USDA=5.738
NC_035097.1	29392892	.	G	A	.	.	MAF_USDA=6.557
NC_035097.1	29393146	.	A	T	.	.	MAF_INRAE=49.367;MAF_USDA=28.571
NC_035097.1	29393200	.	A	C	.	.	MAF_INRAE=6.329;MAF_USDA=1.639
NC_035097.1	29393213	.	T	G	.	.	MAF_INRAE=40.506;MAF_USDA=30.952
NC_035097.1	29393248	.	G	T	.	.	MAF_USDA=11.475
NC_035097.1	29393277	.	G	A	.	.	MAF_USDA=3.279
NC_035097.1	29393294	.	T	C	.	.	MAF_INRAE=50.0;MAF_USDA=28.916
NC_035097.1	29393305	.	A	C	.	.	MAF_INRAE=5.263;MAF_USDA=6.25
NC_035097.1	29393366	.	G	A	.	.	MAF_INRAE=49.367;MAF_USDA=28.571
NC_035097.1	29393407	.	A	T	.	.	MAF_INRAE=37.5;MAF_USDA=45.652
NC_035097.1	29393438	.	C	T	.	.	MAF_USDA=1.639
NC_035097.1	29393441	.	T	C	.	.	MAF_USDA=1.639
NC_035097.1	29393510	.	T	G,A	.	.	MAF_INRAE=5.263
NC_035097.1	29393515	.	C	A	.	.	MAF_INRAE=49.367;MAF_USDA=24.706
NC_035097.1	29393556	.	T	G	.	.	MAF_INRAE=49.367;MAF_USDA=27.059
NC_035097.1	29393572	.	C	G	.	.	MAF_USDA=11.475
NC_035097.1	29393597	.	C	A	.	.	MAF_INRAE=49.367;MAF_USDA=47.826
NC_035097.1	29393610	.	C	A	.	.	MAF_INRAE=6.329;MAF_USDA=4.098
NC_035097.1	29393757	.	T	C	.	.	MAF_INRAE=8.861;MAF_USDA=32.143
NC_035097.1	29393976	.	A	C	.	.	MAF_INRAE=5.263;MAF_USDA=7.059
NC_035097.1	29394014	.	G	T	.	.	MAF_USDA=3.279
NC_035097.1	29394015	.	G	T	.	.	MAF_USDA=3.279
NC_035097.1	29394142	.	A	G	.	.	MAF_INRAE=44.937;MAF_USDA=25.294
NC_035097.1	29394164	.	C	T	.	.	MAF_USDA=4.706
NC_035097.1	29394193	.	T	A	.	.	MAF_INRAE=49.367;MAF_USDA=25.294
NC_035097.1	29394261	.	C	A	.	.	MAF_INRAE=46.835;MAF_USDA=19.412
NC_035097.1	29394270	.	A	T	.	.	MAF_USDA=4.918
NC_035097.1	29394287	.	C	A	.	.	MAF_USDA=4.918
NC_035097.1	29394300	.	G	C	.	.	MAF_USDA=4.918
NC_035097.1	29394326	.	A	G	.	.	MAF_USDA=4.918
NC_035097.1	29394336	.	A	C	.	.	MAF_USDA=3.279
NC_035097.1	29394347	.	A	T	.	.	MAF_USDA=2.174
NC_035097.1	29394368	.	T	G	.	.	MAF_USDA=4.348
NC_035097.1	29394459	.	A	G	.	.	MAF_USDA=4.918
NC_035097.1	29394488	.	G	T	.	.	MAF_USDA=3.529
NC_035097.1	29394614	.	C	A	.	.	MAF_USDA=2.459
NC_035097.1	29394715	.	C	A	.	.	MAF_USDA=2.459
NC_035097.1	29394716	.	C	A	.	.	MAF_USDA=2.083
NC_035097.1	29394744	.	G	T	.	.	MAF_INRAE=8.228;MAF_USDA=35.882
NC_035097.1	29394756	.	G	T	.	.	MAF_USDA=4.167
NC_035097.1	29394792	.	A	G	.	.	MAF_USDA=6.557
NC_035097.1	29394825	.	C	T	.	.	MAF_INRAE=48.734;MAF_USDA=30.357
NC_035097.1	29394875	.	G	C	.	.	MAF_USDA=4.918
NC_035097.1	29394888	.	T	A	.	.	MAF_USDA=4.098
NC_035097.1	29394892	.	T	G	.	.	MAF_USDA=6.557
NC_035097.1	29394893	.	T	C	.	.	MAF_USDA=6.557
NC_035097.1	29394978	.	C	A	.	.	MAF_INRAE=48.734;MAF_USDA=30.357
NC_035097.1	29394983	.	A	T	.	.	MAF_USDA=4.918
NC_035097.1	29394985	.	G	C	.	.	MAF_INRAE=1.667
NC_035097.1	29394991	.	G	A	.	.	MAF_USDA=4.918
NC_035097.1	29394999	.	G	T	.	.	MAF_INRAE=48.734;MAF_USDA=33.929
NC_035097.1	29395045	.	T	A	.	.	MAF_INRAE=50.0;MAF_USDA=50.0
NC_035097.1	29395046	.	A	T	.	.	MAF_INRAE=40.506;MAF_USDA=17.391
NC_035097.1	29395102	.	G	A	.	.	MAF_INRAE=50.0;MAF_USDA=37.5
NC_035097.1	29395117	.	G	T	.	.	MAF_USDA=7.377
NC_035097.1	29395176	.	C	T	.	.	MAF_INRAE=6.329;MAF_USDA=1.639
NC_035097.1	29395244	.	A	T	.	.	MAF_USDA=4.098
NC_035097.1	29395411	.	C	T	.	.	MAF_USDA=8.197
NC_035097.1	29395551	.	C	G	.	.	MAF_USDA=6.557
NC_035097.1	29395561	.	C	A	.	.	MAF_USDA=13.095
NC_035097.1	29395622	.	C	A	.	.	MAF_USDA=6.557
NC_035097.1	29395664	.	T	A	.	.	MAF_USDA=2.976
NC_035097.1	29395774	.	C	G	.	.	MAF_INRAE=10.526;MAF_USDA=46.341
NC_035097.1	29396068	.	C	G	.	.	MAF_INRAE=48.734;MAF_USDA=43.452
NC_035097.1	29396289	.	A	G	.	.	MAF_USDA=5.738
NC_035097.1	29396299	.	A	C	.	.	MAF_USDA=11.475
NC_035097.1	29396301	.	A	C	.	.	MAF_USDA=11.475
NC_035097.1	29396305	.	C	T	.	.	MAF_USDA=7.377
NC_035097.1	29396306	.	A	G	.	.	MAF_INRAE=49.367;MAF_USDA=42.771
NC_035097.1	29396347	.	G	T	.	.	MAF_USDA=5.738
NC_035097.1	29396400	.	C	T	.	.	MAF_INRAE=31.579;MAF_USDA=13.043
NC_035097.1	29396461	.	C	T	.	.	MAF_USDA=10.241
NC_035097.1	29396471	.	C	T	.	.	MAF_INRAE=40.506;MAF_USDA=12.5
NC_035097.1	29396496	.	G	T	.	.	MAF_INRAE=48.734;MAF_USDA=41.667
NC_035097.1	29396586	.	C	T	.	.	MAF_USDA=4.098
NC_035097.1	29396685	.	T	G	.	.	MAF_USDA=6.627
NC_035097.1	29396736	.	T	G	.	.	MAF_INRAE=39.873;MAF_USDA=10.119
NC_035097.1	29396840	.	A	G	.	.	MAF_INRAE=49.367
NC_035097.1	29396854	.	C	T	.	.	MAF_USDA=7.377
NC_035097.1	29396915	.	A	G	.	.	MAF_INRAE=39.873;MAF_USDA=6.548
NC_035097.1	29396918	.	A	G	.	.	MAF_USDA=2.381
NC_035097.1	29396922	.	G	T	.	.	MAF_USDA=5.0
NC_035097.1	29396924	.	A	C	.	.	MAF_USDA=1.667
NC_035097.1	29396961	.	C	G	.	.	MAF_INRAE=47.468;MAF_USDA=47.917
NC_035097.1	29396979	.	C	T	.	.	MAF_USDA=1.639
NC_035097.1	29396982	.	C	G	.	.	MAF_USDA=2.083
NC_035097.1	29396999	.	C	T	.	.	MAF_INRAE=6.667
NC_035097.1	29397008	.	C	T	.	.	MAF_INRAE=40.0;MAF_USDA=44.706
NC_035097.1	29397028	.	G	A	.	.	MAF_USDA=7.059
NC_035097.1	29397069	.	A	C	.	.	MAF_USDA=4.918
NC_035097.1	29397071	.	G	A	.	.	MAF_USDA=4.918
NC_035097.1	29397078	.	G	C	.	.	MAF_USDA=6.557
NC_035097.1	29397080	.	C	T	.	.	MAF_USDA=6.557
NC_035097.1	29397117	.	G	A	.	.	MAF_USDA=6.548
NC_035097.1	29397131	.	A	T	.	.	MAF_INRAE=36.667
NC_035097.1	29397134	.	T	A	.	.	MAF_USDA=2.586
NC_035097.1	29397154	.	A	C	.	.	MAF_USDA=9.016
NC_035097.1	29397178	.	C	T	.	.	MAF_INRAE=49.367;MAF_USDA=45.294
NC_035097.1	29397285	.	C	T	.	.	MAF_USDA=2.083
NC_035097.1	29397290	.	T	G	.	.	MAF_USDA=9.016
NC_035097.1	29397307	.	A	G	.	.	MAF_USDA=12.295
NC_035097.1	29397365	.	A	T	.	.	MAF_USDA=6.557
NC_035097.1	29397368	.	A	C	.	.	MAF_INRAE=49.367
NC_035097.1	29397373	.	T	G	.	.	MAF_INRAE=1.667
NC_035097.1	29397397	.	G	A	.	.	MAF_USDA=22.917
NC_035097.1	29397415	.	T	G	.	.	MAF_INRAE=4.167
NC_035097.1	29397418	.	T	A	.	.	MAF_INRAE=5.833
NC_035097.1	29397422	.	T	C	.	.	MAF_INRAE=5.0
NC_035097.1	29397438	.	C	A	.	.	MAF_USDA=9.412
NC_035097.1	29397486	.	T	C	.	.	MAF_USDA=14.754
NC_035097.1	29397500	.	C	T	.	.	MAF_INRAE=48.101;MAF_USDA=43.75
NC_035097.1	29397544	.	G	A	.	.	MAF_USDA=13.934
NC_035097.1	29397550	.	G	T	.	.	MAF_USDA=4.918
NC_035097.1	29397590	.	A	G	.	.	MAF_USDA=35.417
NC_035097.1	29397597	.	G	A	.	.	MAF_USDA=1.639
NC_035097.1	29397603	.	T	A	.	.	MAF_USDA=2.459
NC_035097.1	29397635	.	T	C	.	.	MAF_INRAE=49.367;MAF_USDA=47.917
NC_035097.1	29397670	.	G	T	.	.	MAF_INRAE=49.367
NC_035097.1	29397672	.	C	A	.	.	MAF_USDA=3.279
NC_035097.1	29397702	.	C	T	.	.	MAF_USDA=4.098
NC_035097.1	29397726	.	A	G	.	.	MAF_INRAE=50.0;MAF_USDA=43.452
NC_035097.1	29397763	.	A	G	.	.	MAF_INRAE=5.263;MAF_USDA=6.522
NC_035097.1	29397809	.	C	T	.	.	MAF_USDA=10.714
NC_035097.1	29397890	.	A	C	.	.	MAF_INRAE=50.0;MAF_USDA=31.548
NC_035097.1	29397965	.	A	G	.	.	MAF_USDA=1.667
NC_035097.1	29397975	.	A	C	.	.	MAF_USDA=1.667
NC_035097.1	29397989	.	C	T	.	.	MAF_INRAE=39.873;MAF_USDA=12.651
NC_035097.1	29397990	.	C	T	.	.	MAF_INRAE=30.833;MAF_USDA=12.048
NC_035097.1	29398081	.	G	A	.	.	MAF_INRAE=6.329;MAF_USDA=4.098
NC_035097.1	29398100	.	G	T	.	.	MAF_USDA=3.333
NC_035097.1	29398129	.	A	C	.	.	MAF_USDA=1.639
NC_035097.1	29398132	.	G	T	.	.	MAF_INRAE=39.873;MAF_USDA=18.452
NC_035097.1	29398150	.	T	C	.	.	MAF_INRAE=39.873;MAF_USDA=7.831
NC_035097.1	29398218	.	C	A	.	.	MAF_INRAE=40.506;MAF_USDA=7.143
NC_035097.1	29398225	.	A	G	.	.	MAF_INRAE=6.329;MAF_USDA=1.639
NC_035097.1	29398246	.	C	T	.	.	MAF_INRAE=50.0;MAF_USDA=31.707
NC_035097.1	29398273	.	G	A	.	.	MAF_USDA=8.333
NC_035097.1	29398284	.	G	A	.	.	MAF_USDA=5.738
NC_035097.1	29398354	.	T	G	.	.	MAF_USDA=1.639
NC_035097.1	29398380	.	G	A	.	.	MAF_INRAE=50.0;MAF_USDA=32.143
NC_035097.1	29398482	.	C	T	.	.	MAF_INRAE=5.263;MAF_USDA=19.672
NC_035097.1	29398490	.	T	G	.	.	MAF_INRAE=39.873;MAF_USDA=15.574
NC_035097.1	29398545	.	G	T	.	.	MAF_INRAE=5.696;MAF_USDA=5.738
NC_035097.1	29398620	.	C	T	.	.	MAF_USDA=3.279
NC_035097.1	29398759	.	C	T	.	.	MAF_INRAE=5.696;MAF_USDA=5.738
NC_035097.1	29398850	.	T	G	.	.	MAF_INRAE=5.263;MAF_USDA=10.87
NC_035097.1	29398868	.	C	G	.	.	MAF_USDA=1.19
NC_035097.1	29398870	.	T	G	.	.	MAF_INRAE=47.468;MAF_USDA=35.119
NC_035097.1	29398876	.	C	A	.	.	MAF_INRAE=29.167;MAF_USDA=16.667
NC_035097.1	29398976	.	G	A	.	.	MAF_USDA=30.12
NC_035097.1	29398988	.	A	G	.	.	MAF_USDA=5.833
NC_035097.1	29399020	.	G	T	.	.	MAF_INRAE=10.526;MAF_USDA=35.542
NC_035097.1	29399046	.	C	G	.	.	MAF_USDA=1.667
NC_035097.1	29399065	.	G	C	.	.	MAF_USDA=4.167
NC_035097.1	29399128	.	C	T	.	.	MAF_USDA=8.333
NC_035097.1	29399131	.	C	A	.	.	MAF_USDA=2.5
NC_035097.1	29399157	.	G	T	.	.	MAF_USDA=2.5
NC_035097.1	29399189	.	T	C	.	.	MAF_INRAE=50.0;MAF_USDA=41.071
NC_035097.1	29399206	.	G	T	.	.	MAF_INRAE=5.263;MAF_USDA=6.25
NC_035097.1	29399262	.	G	T	.	.	MAF_USDA=5.738
NC_035097.1	29399299	.	G	T	.	.	MAF_USDA=1.639
NC_035097.1	29399384	.	T	C	.	.	MAF_INRAE=49.367;MAF_USDA=29.412
NC_035097.1	29399520	.	G	A	.	.	MAF_INRAE=40.506;MAF_USDA=20.238
NC_035097.1	29399541	.	G	A	.	.	MAF_USDA=7.377
NC_035097.1	29399575	.	G	C	.	.	MAF_USDA=2.459
NC_035097.1	29399584	.	C	T	.	.	MAF_INRAE=5.263;MAF_USDA=6.522
NC_035097.1	29399633	.	C	A	.	.	MAF_USDA=2.083
NC_035097.1	29399652	.	T	G	.	.	MAF_USDA=4.118
NC_035097.1	29399653	.	C	T	.	.	MAF_INRAE=31.579;MAF_USDA=13.529
NC_035097.1	29399805	.	G	A	.	.	MAF_USDA=1.639
NC_035097.1	29399813	.	A	C	.	.	MAF_USDA=10.87
NC_035097.1	29399848	.	G	A	.	.	MAF_USDA=2.174
NC_035097.1	29399923	.	G	A	.	.	MAF_INRAE=3.797;MAF_USDA=10.714
NC_035097.1	29399925	.	T	G	.	.	MAF_INRAE=3.333;MAF_USDA=10.119
NC_035097.1	29399966	.	A	G	.	.	MAF_INRAE=50.0;MAF_USDA=39.881
NC_035097.1	29399972	.	C	T	.	.	MAF_USDA=9.836
NC_035097.1	29400135	.	T	C	.	.	MAF_INRAE=48.734;MAF_USDA=41.176
NC_035097.1	29400143	.	T	G	.	.	MAF_INRAE=49.367;MAF_USDA=41.765
NC_035097.1	29400167	.	G	A	.	.	MAF_INRAE=15.789;MAF_USDA=1.724
NC_035097.1	29400330	.	G	T	.	.	MAF_INRAE=5.263;MAF_USDA=10.714
NC_035097.1	29400575	.	G	T	.	.	MAF_INRAE=49.367;MAF_USDA=27.647
NC_035097.1	29400673	.	G	T	.	.	MAF_USDA=4.098
NC_035097.1	29400681	.	C	T	.	.	MAF_INRAE=48.734;MAF_USDA=42.262
NC_035097.1	29400726	.	A	C	.	.	MAF_USDA=2.459
NC_035097.1	29400777	.	G	T	.	.	MAF_INRAE=5.263;MAF_USDA=6.522
NC_035097.1	29400846	.	G	T	.	.	MAF_USDA=12.5
NC_035097.1	29400858	.	A	G	.	.	MAF_INRAE=49.367;MAF_USDA=30.357
NC_035097.1	29400904	.	G	A	.	.	MAF_INRAE=5.263;MAF_USDA=6.522
NC_035097.1	29401023	.	T	C	.	.	MAF_INRAE=6.329;MAF_USDA=1.639
NC_035097.1	29401105	.	C	T	.	.	MAF_USDA=11.905
NC_035097.1	29401119	.	A	T	.	.	MAF_USDA=2.459
NC_035097.1	29401148	.	G	A	.	.	MAF_USDA=4.098
NC_035097.1	29401156	.	C	T	.	.	MAF_USDA=2.459
NC_035097.1	29401177	.	A	G	.	.	MAF_INRAE=49.367;MAF_USDA=47.059
NC_035097.1	29401221	.	C	A	.	.	MAF_USDA=2.941
NC_035097.1	29401233	.	C	G	.	.	MAF_USDA=2.459
NC_035097.1	29401388	.	G	T	.	.	MAF_INRAE=50.0;MAF_USDA=37.647
NC_035097.1	29401463	.	T	G	.	.	MAF_USDA=2.459
NC_035097.1	29401534	.	C	T	.	.	MAF_USDA=4.098
NC_035097.1	29401536	.	T	G	.	.	MAF_INRAE=39.873;MAF_USDA=7.059
NC_035097.1	29401577	.	T	C	.	.	MAF_USDA=3.279
NC_035097.1	29401615	.	G	C	.	.	MAF_INRAE=40.506;MAF_USDA=13.115
NC_035097.1	29401769	.	A	G	.	.	MAF_INRAE=5.696;MAF_USDA=4.918
NC_035097.1	29401839	.	C	T	.	.	MAF_USDA=2.459
NC_035097.1	29401922	.	T	C	.	.	MAF_USDA=6.557
NC_035097.1	29401923	.	G	C	.	.	MAF_INRAE=8.861;MAF_USDA=37.647
NC_035097.1	29402045	.	T	C	.	.	MAF_USDA=4.098
NC_035097.1	29402056	.	G	A	.	.	MAF_USDA=12.5
NC_035097.1	29402334	.	T	A	.	.	MAF_INRAE=50.0;MAF_USDA=39.286
NC_035097.1	29402336	.	G	C	.	.	MAF_INRAE=37.5;MAF_USDA=39.286
NC_035097.1	29402340	.	G	T	.	.	MAF_INRAE=37.5;MAF_USDA=39.286
NC_035097.1	29402364	.	T	C	.	.	MAF_INRAE=2.532;MAF_USDA=35.119
NC_035097.1	29402529	.	G	A	.	.	MAF_INRAE=6.329;MAF_USDA=2.459
NC_035097.1	29402593	.	T	G	.	.	MAF_INRAE=48.734;MAF_USDA=27.381
NC_035097.1	29402595	.	C	A	.	.	MAF_INRAE=35.833;MAF_USDA=27.381
NC_035097.1	29402596	.	G	C	.	.	MAF_USDA=2.459
NC_035097.1	29402627	.	G	A	.	.	MAF_INRAE=6.329;MAF_USDA=1.639
NC_035097.1	29402631	.	A	T	.	.	MAF_INRAE=39.873;MAF_USDA=7.738
NC_035097.1	29402648	.	G	A	.	.	MAF_USDA=3.279
NC_035097.1	29402686	.	C	T	.	.	MAF_INRAE=50.0;MAF_USDA=30.357
NC_035097.1	29402711	.	G	A	.	.	MAF_USDA=1.639
NC_035097.1	29402726	.	C	T	.	.	MAF_USDA=10.656
NC_035097.1	29402738	.	T	C	.	.	MAF_INRAE=49.367;MAF_USDA=44.048
NC_035097.1	29402742	.	G	T	.	.	MAF_INRAE=36.667;MAF_USDA=27.976
NC_035097.1	29402967	.	G	C	.	.	MAF_USDA=4.098
NC_035097.1	29402983	.	G	A	.	.	MAF_INRAE=5.696;MAF_USDA=1.639
NC_035097.1	29402997	.	C	T	.	.	MAF_INRAE=5.833
NC_035097.1	29403044	.	G	A	.	.	MAF_USDA=13.095
NC_035097.1	29403046	.	C	A	.	.	MAF_USDA=2.976
NC_035097.1	29403055	.	A	G	.	.	MAF_USDA=2.459
NC_035097.1	29403116	.	C	A	.	.	MAF_USDA=2.459
NC_035097.1	29403140	.	C	T	.	.	MAF_USDA=8.197
NC_035097.1	29403171	.	C	T	.	.	MAF_USDA=1.667
NC_035097.1	29403266	.	C	T	.	.	MAF_USDA=4.098
NC_035097.1	29403267	.	C	A	.	.	MAF_USDA=3.279
NC_035097.1	29403375	.	C	A	.	.	MAF_INRAE=49.367;MAF_USDA=45.833
NC_035097.1	29403553	.	T	A	.	.	MAF_USDA=8.929
NC_035097.1	29403616	.	G	T	.	.	MAF_INRAE=5.263;MAF_USDA=2.381
NC_035097.1	29403622	.	G	T	.	.	MAF_INRAE=15.789;MAF_USDA=1.639
NC_035097.1	29403657	.	G	A	.	.	MAF_USDA=3.279
NC_035097.1	29403723	.	T	G	.	.	MAF_INRAE=40.506;MAF_USDA=17.857
NC_035097.1	29403800	.	T	G	.	.	MAF_USDA=5.357
NC_035097.1	29403842	.	C	T	.	.	MAF_USDA=2.459
NC_035097.1	29403883	.	G	A	.	.	MAF_USDA=4.098
NC_035097.1	29403994	.	G	A	.	.	MAF_INRAE=44.937;MAF_USDA=23.81
NC_035097.1	29404028	.	T	C	.	.	MAF_USDA=9.016
NC_035097.1	29404049	.	G	T	.	.	MAF_USDA=2.459
NC_035097.1	29404196	.	T	C	.	.	MAF_INRAE=49.367;MAF_USDA=38.69
NC_035097.1	29404213	.	A	T	.	.	MAF_USDA=2.459
NC_035097.1	29404345	.	G	A	.	.	MAF_USDA=1.639
NC_035097.1	29404380	.	A	T	.	.	MAF_USDA=2.459
NC_035097.1	29404385	.	A	T	.	.	MAF_INRAE=5.263;MAF_USDA=8.333
NC_035097.1	29404403	.	A	C	.	.	MAF_INRAE=49.367;MAF_USDA=40.476
NC_035097.1	29404431	.	G	A	.	.	MAF_INRAE=5.696;MAF_USDA=5.738
NC_035097.1	29404437	.	G	A	.	.	MAF_INRAE=44.937;MAF_USDA=21.765
NC_035097.1	29404492	.	A	G	.	.	MAF_INRAE=49.367;MAF_USDA=40.476
NC_035097.1	29404564	.	T	C	.	.	MAF_INRAE=40.506;MAF_USDA=17.857
NC_035097.1	29404663	.	C	G	.	.	MAF_INRAE=49.367;MAF_USDA=41.176
NC_035097.1	29404809	.	T	C	.	.	MAF_INRAE=49.367
NC_035097.1	29404824	.	T	A	.	.	MAF_USDA=1.639
NC_035097.1	29405012	.	A	T	.	.	MAF_INRAE=8.861;MAF_USDA=37.059
NC_035097.1	29405118	.	C	G	.	.	MAF_USDA=1.639
NC_035097.1	29405124	.	G	A	.	.	MAF_USDA=1.639
NC_035097.1	29405193	.	G	A	.	.	MAF_INRAE=5.696;MAF_USDA=5.833
NC_035097.1	29405225	.	T	G	.	.	MAF_INRAE=49.367;MAF_USDA=32.941
NC_035097.1	29405302	.	T	A	.	.	MAF_USDA=6.557
NC_035097.1	29405339	.	T	C	.	.	MAF_INRAE=5.263;MAF_USDA=6.471
NC_035097.1	29405441	.	T	A	.	.	MAF_INRAE=1.667;MAF_USDA=28.824
NC_035097.1	29405482	.	G	A	.	.	MAF_INRAE=43.038;MAF_USDA=45.652
NC_035097.1	29405578	.	C	A	.	.	MAF_INRAE=1.667
NC_035097.1	29405582	.	C	G	.	.	MAF_INRAE=3.333
NC_035097.1	29405608	.	T	G	.	.	MAF_INRAE=48.333
NC_035097.1	29405663	.	G	A	.	.	MAF_USDA=1.639
NC_035097.1	29405715	.	C	G	.	.	MAF_INRAE=49.367;MAF_USDA=46.988
NC_035097.1	29405823	.	C	T	.	.	MAF_USDA=4.098
NC_035097.1	29405839	.	G	A	.	.	MAF_USDA=4.918
NC_035097.1	29405851	.	T	G	.	.	MAF_USDA=2.459
NC_035097.1	29406030	.	G	A	.	.	MAF_USDA=10.87
NC_035097.1	29406031	.	A	G	.	.	MAF_USDA=1.639
NC_035097.1	29406138	.	G	A	.	.	MAF_INRAE=45.57;MAF_USDA=31.548
NC_035097.1	29406179	.	G	A	.	.	MAF_INRAE=43.671;MAF_USDA=43.478
NC_035097.1	29406190	.	G	T	.	.	MAF_INRAE=43.671;MAF_USDA=41.304
NC_035097.1	29406206	.	C	T	.	.	MAF_USDA=2.459
NC_035097.1	29406233	.	G	A	.	.	MAF_INRAE=6.329;MAF_USDA=1.639
NC_035097.1	29406307	.	C	G	.	.	MAF_USDA=2.459
NC_035097.1	29406312	.	G	C	.	.	MAF_USDA=1.639
NC_035097.1	29406373	.	T	G	.	.	MAF_INRAE=5.263
NC_035097.1	29406531	.	G	T	.	.	MAF_USDA=9.524
NC_035097.1	29406543	.	G	T	.	.	MAF_USDA=8.333
NC_035097.1	29406549	.	A	G	.	.	MAF_USDA=8.333
NC_035097.1	29406555	.	A	G	.	.	MAF_USDA=8.929
NC_035097.1	29406589	.	G	C	.	.	MAF_USDA=2.459
NC_035097.1	29406601	.	G	A	.	.	MAF_USDA=4.098
NC_035097.1	29406650	.	A	G	.	.	MAF_USDA=4.167
NC_035097.1	29406783	.	T	G	.	.	MAF_INRAE=31.579
NC_035097.1	29406888	.	C	G	.	.	MAF_INRAE=31.579
NC_035097.1	29407001	.	C	T	.	.	MAF_INRAE=5.263
NC_035097.1	29407446	.	G	A	.	.	MAF_USDA=7.377
NC_035097.1	29407477	.	G	A	.	.	MAF_USDA=11.765
NC_035097.1	29407529	.	G	T	.	.	MAF_INRAE=49.367;MAF_USDA=34.524
NC_035097.1	29407548	.	A	T	.	.	MAF_USDA=3.279
NC_035097.1	29407549	.	A	T	.	.	MAF_USDA=3.279
NC_035097.1	29407595	.	G	T	.	.	MAF_INRAE=50.0;MAF_USDA=31.548
NC_035097.1	29407614	.	C	A	.	.	MAF_INRAE=43.671;MAF_USDA=43.452
NC_035097.1	29407619	.	T	A	.	.	MAF_USDA=3.279
NC_035097.1	29407628	.	A	T	.	.	MAF_USDA=1.639
NC_035097.1	29407637	.	C	T	.	.	MAF_INRAE=43.038;MAF_USDA=40.476
NC_035097.1	29407768	.	G	C	.	.	MAF_USDA=1.639
NC_035097.1	29407865	.	C	T	.	.	MAF_USDA=2.174
NC_035097.1	29407867	.	T	C	.	.	MAF_INRAE=49.367;MAF_USDA=33.929
NC_035097.1	29407873	.	A	G	.	.	MAF_INRAE=5.263;MAF_USDA=8.929
NC_035097.1	29407902	.	C	G	.	.	MAF_USDA=3.279
NC_035097.1	29407937	.	C	A	.	.	MAF_INRAE=43.038;MAF_USDA=47.917
NC_035097.1	29407993	.	C	A	.	.	MAF_INRAE=2.532;MAF_USDA=35.294
NC_035097.1	29408077	.	A	T	.	.	MAF_USDA=2.459
NC_035097.1	29408179	.	G	A	.	.	MAF_INRAE=43.038;MAF_USDA=38.824
NC_035097.1	29408185	.	G	A	.	.	MAF_USDA=1.639
NC_035097.1	29408216	.	A	C	.	.	MAF_USDA=4.918
NC_035097.1	29408264	.	G	T	.	.	MAF_USDA=2.459
NC_035097.1	29408274	.	C	T	.	.	MAF_USDA=7.647
NC_035097.1	29408324	.	G	A	.	.	MAF_USDA=19.643
NC_035097.1	29408345	.	A	T	.	.	MAF_USDA=17.857
NC_035097.1	29408360	.	A	C	.	.	MAF_USDA=6.557
NC_035097.1	29408453	.	C	A	.	.	MAF_INRAE=49.367;MAF_USDA=27.976
NC_035097.1	29408466	.	G	T	.	.	MAF_USDA=2.459
NC_035097.1	29408532	.	T	G	.	.	MAF_INRAE=41.139;MAF_USDA=13.855
NC_035097.1	29408554	.	C	T	.	.	MAF_INRAE=41.139;MAF_USDA=13.855
NC_035097.1	29408771	.	A	T	.	.	MAF_INRAE=49.367;MAF_USDA=28.571
NC_035097.1	29408798	.	G	A	.	.	MAF_INRAE=2.532;MAF_USDA=39.286
NC_035097.1	29408802	.	C	T	.	.	MAF_INRAE=36.667;MAF_USDA=27.976
NC_035097.1	29408862	.	C	A	.	.	MAF_INRAE=2.532;MAF_USDA=38.095
NC_035097.1	29408899	.	C	T	.	.	MAF_INRAE=50.0;MAF_USDA=28.235
NC_035097.1	29408930	.	T	A	.	.	MAF_INRAE=5.263;MAF_USDA=20.0
NC_035097.1	29408959	.	A	C	.	.	MAF_USDA=17.059
NC_035097.1	29408967	.	A	G	.	.	MAF_USDA=17.213
NC_035097.1	29408977	.	T	C	.	.	MAF_USDA=2.459
NC_035097.1	29408993	.	G	C	.	.	MAF_INRAE=2.532;MAF_USDA=31.765
NC_035097.1	29409127	.	G	T	.	.	MAF_INRAE=2.532;MAF_USDA=48.214
NC_035097.1	29409161	.	C	A	.	.	MAF_INRAE=39.873;MAF_USDA=13.69
NC_035097.1	29409192	.	C	G	.	.	MAF_USDA=13.529
NC_035097.1	29409204	.	C	A	.	.	MAF_INRAE=2.532;MAF_USDA=38.095
NC_035097.1	29409359	.	C	G	.	.	MAF_USDA=2.976
NC_035097.1	29409383	.	C	A	.	.	MAF_INRAE=49.367;MAF_USDA=28.571
NC_035097.1	29409396	.	G	C	.	.	MAF_USDA=8.333
NC_035097.1	29409471	.	A	T	.	.	MAF_INRAE=5.263;MAF_USDA=5.932
NC_035097.1	29409493	.	C	T	.	.	MAF_INRAE=31.579;MAF_USDA=7.831
NC_035097.1	29409505	.	C	T	.	.	MAF_INRAE=26.316;MAF_USDA=32.317
NC_035097.1	29409589	.	G	T	.	.	MAF_INRAE=5.263;MAF_USDA=48.193
NC_035097.1	29409636	.	T	G	.	.	MAF_USDA=4.918
NC_035097.1	29409711	.	T	C	.	.	MAF_USDA=3.279
NC_035097.1	29409717	.	C	T	.	.	MAF_USDA=2.976
NC_035097.1	29409732	.	G	T	.	.	MAF_INRAE=43.671;MAF_USDA=35.714
NC_035097.1	29409764	.	A	G	.	.	MAF_INRAE=39.873;MAF_USDA=7.738
NC_035097.1	29409768	.	G	A	.	.	MAF_INRAE=30.833;MAF_USDA=15.663
NC_035097.1	29409774	.	A	C	.	.	MAF_USDA=2.459
NC_035097.1	29409785	.	C	T	.	.	MAF_USDA=1.639
NC_035097.1	29409857	.	G	T	.	.	MAF_USDA=2.459
NC_035097.1	29409950	.	C	T	.	.	MAF_USDA=5.738
NC_035097.1	29409966	.	A	G	.	.	MAF_USDA=2.459
NC_035097.1	29409974	.	C	A	.	.	MAF_USDA=1.639
NC_035097.1	29409985	.	C	A	.	.	MAF_USDA=2.459
NC_035097.1	29410030	.	C	T	.	.	MAF_USDA=12.941
NC_035097.1	29410143	.	C	T	.	.	MAF_INRAE=2.532;MAF_USDA=45.833
NC_035097.1	29410160	.	G	C	.	.	MAF_INRAE=40.506;MAF_USDA=16.071
NC_035097.1	29410178	.	G	C	.	.	MAF_INRAE=39.873;MAF_USDA=8.929
NC_035097.1	29410210	.	C	A	.	.	MAF_USDA=2.459
NC_035097.1	29410213	.	T	A	.	.	MAF_USDA=2.976
NC_035097.1	29410247	.	C	A	.	.	MAF_USDA=16.667
NC_035097.1	29410268	.	C	T	.	.	MAF_USDA=2.459
NC_035097.1	29410278	.	C	T	.	.	MAF_INRAE=40.506;MAF_USDA=24.706
NC_035097.1	29410306	.	G	T	.	.	MAF_USDA=2.083
NC_035097.1	29410356	.	C	A	.	.	MAF_USDA=2.459
NC_035097.1	29410403	.	T	A	.	.	MAF_INRAE=49.367;MAF_USDA=29.762
NC_035097.1	29410426	.	G	T	.	.	MAF_INRAE=40.506;MAF_USDA=7.647
NC_035097.1	29410558	.	T	G	.	.	MAF_USDA=1.639
NC_035097.1	29410569	.	C	A	.	.	MAF_USDA=2.381
NC_035097.1	29410607	.	G	C	.	.	MAF_USDA=5.357
NC_035097.1	29410657	.	G	A	.	.	MAF_USDA=2.459
NC_035097.1	29410940	.	T	A	.	.	MAF_USDA=13.934
NC_035097.1	29411017	.	T	G	.	.	MAF_INRAE=3.165;MAF_USDA=37.5
NC_035097.1	29411055	.	T	A	.	.	MAF_INRAE=5.263;MAF_USDA=18.235
NC_035097.1	29411110	.	C	A	.	.	MAF_USDA=10.0
NC_035097.1	29411152	.	T	A	.	.	MAF_USDA=2.459
NC_035097.1	29411236	.	T	C	.	.	MAF_INRAE=6.329;MAF_USDA=1.639
NC_035097.1	29411387	.	A	C	.	.	MAF_USDA=4.098
NC_035097.1	29411397	.	G	A	.	.	MAF_USDA=4.167
NC_035097.1	29411491	.	C	T	.	.	MAF_USDA=1.765
NC_035097.1	29411492	.	A	T	.	.	MAF_USDA=1.765
NC_035097.1	29411530	.	C	T	.	.	MAF_INRAE=40.506;MAF_USDA=14.706
NC_035097.1	29411682	.	T	G	.	.	MAF_USDA=3.279
NC_035097.1	29411717	.	G	C	.	.	MAF_USDA=4.098
NC_035097.1	29411744	.	G	A	.	.	MAF_USDA=2.353
NC_035097.1	29411781	.	G	A	.	.	MAF_INRAE=6.329;MAF_USDA=1.639
NC_035097.1	29411783	.	G	A	.	.	MAF_INRAE=40.506;MAF_USDA=17.059
NC_035097.1	29411815	.	C	T	.	.	MAF_USDA=2.976
NC_035097.1	29411819	.	G	A	.	.	MAF_USDA=3.279
NC_035097.1	29411944	.	A	T	.	.	MAF_USDA=6.557
NC_035097.1	29412159	.	T	A	.	.	MAF_INRAE=39.873
NC_035097.1	29412219	.	T	G	.	.	MAF_USDA=35.882
NC_035097.1	29412223	.	T	A	.	.	MAF_USDA=36.471
NC_035097.1	29412231	.	G	A	.	.	MAF_USDA=4.706
NC_035097.1	29412256	.	G	T	.	.	MAF_USDA=7.377
NC_035097.1	29412318	.	T	G	.	.	MAF_USDA=7.377
NC_035097.1	29412323	.	C	A	.	.	MAF_INRAE=7.595;MAF_USDA=36.885
NC_035097.1	29412330	.	T	G	.	.	MAF_USDA=4.918
NC_035097.1	29412374	.	T	C	.	.	MAF_USDA=7.377
NC_035097.1	29412439	.	C	A	.	.	MAF_USDA=7.377
NC_035097.1	29412451	.	T	C	.	.	MAF_INRAE=40.506;MAF_USDA=17.647
NC_035097.1	29412466	.	C	T	.	.	MAF_INRAE=40.506;MAF_USDA=17.059
NC_035097.1	29412495	.	T	G	.	.	MAF_USDA=6.557
NC_035097.1	29412510	.	G	A	.	.	MAF_USDA=2.459
NC_035097.1	29412555	.	A	T	.	.	MAF_INRAE=35.833
NC_035097.1	29412674	.	G	A	.	.	MAF_USDA=4.098
NC_035097.1	29412749	.	G	A	.	.	MAF_INRAE=6.962;MAF_USDA=36.905
NC_035097.1	29412756	.	A	C	.	.	MAF_USDA=7.377
NC_035097.1	29412759	.	G	A	.	.	MAF_USDA=1.639
NC_035097.1	29412809	.	C	G	.	.	MAF_INRAE=39.873;MAF_USDA=7.738
NC_035097.1	29412810	.	C	T	.	.	MAF_USDA=2.459
NC_035097.1	29412881	.	A	G	.	.	MAF_USDA=1.639
NC_035097.1	29412906	.	G	A	.	.	MAF_USDA=7.377
NC_035097.1	29412911	.	A	C	.	.	MAF_USDA=4.098
NC_035097.1	29412989	.	A	T	.	.	MAF_USDA=6.557
NC_035097.1	29413217	.	C	A	.	.	MAF_USDA=10.656
NC_035097.1	29413222	.	G	T	.	.	MAF_USDA=2.459
NC_035097.1	29413250	.	G	A	.	.	MAF_USDA=1.639
NC_035097.1	29413335	.	G	C	.	.	MAF_USDA=7.377
NC_035097.1	29413359	.	C	G	.	.	MAF_INRAE=47.468;MAF_USDA=30.0
NC_035097.1	29413418	.	T	A	.	.	MAF_USDA=1.639
NC_035097.1	29413621	.	T	A	.	.	MAF_USDA=8.824
NC_035097.1	29413627	.	A	G	.	.	MAF_USDA=2.459
NC_035097.1	29413633	.	G	A	.	.	MAF_USDA=4.098
NC_035097.1	29413679	.	C	T	.	.	MAF_INRAE=47.468;MAF_USDA=46.429
NC_035097.1	29413746	.	G	A	.	.	MAF_USDA=4.167
NC_035097.1	29413747	.	G	T	.	.	MAF_USDA=2.5
NC_035097.1	29413748	.	A	T	.	.	MAF_USDA=2.5
NC_035097.1	29413768	.	A	T	.	.	MAF_USDA=4.918
NC_035097.1	29413825	.	C	A	.	.	MAF_USDA=1.639
NC_035097.1	29413848	.	A	G	.	.	MAF_INRAE=41.139;MAF_USDA=45.833
NC_035097.1	29413921	.	T	G	.	.	MAF_INRAE=41.772;MAF_USDA=46.429
NC_035097.1	29413924	.	C	T	.	.	MAF_INRAE=33.333;MAF_USDA=48.214
NC_035097.1	29414145	.	G	T	.	.	MAF_USDA=8.333
NC_035097.1	29414188	.	C	T	.	.	MAF_USDA=8.696
NC_035097.1	29414215	.	A	C	.	.	MAF_USDA=3.279
NC_035097.1	29414222	.	G	T	.	.	MAF_INRAE=41.139;MAF_USDA=47.619
NC_035097.1	29414269	.	C	T	.	.	MAF_USDA=5.952
NC_035097.1	29414308	.	G	A	.	.	MAF_INRAE=48.734;MAF_USDA=28.824
NC_035097.1	29414365	.	T	A	.	.	MAF_USDA=6.25
NC_035097.1	29414378	.	G	A	.	.	MAF_INRAE=49.367;MAF_USDA=29.412
NC_035097.1	29414389	.	A	T	.	.	MAF_INRAE=6.329;MAF_USDA=9.016
NC_035097.1	29414462	.	CAAAAAAAT	CAAAAAAAA	.	.	MAF_USDA=36.957
NC_035097.1	29414476	.	T	A	.	.	MAF_INRAE=9.167;MAF_USDA=14.286
NC_035097.1	29414499	.	G	T	.	.	MAF_USDA=5.738
NC_035097.1	29414529	.	T	G	.	.	MAF_USDA=2.459
NC_035097.1	29414535	.	A	C	.	.	MAF_USDA=2.459
NC_035097.1	29414580	.	G	A	.	.	MAF_INRAE=47.468;MAF_USDA=29.762
NC_035097.1	29414618	.	G	A	.	.	MAF_INRAE=44.937;MAF_USDA=24.405
NC_035097.1	29414625	.	G	A	.	.	MAF_USDA=14.881
NC_035097.1	29414629	.	A	G	.	.	MAF_INRAE=46.835;MAF_USDA=29.762
NC_035097.1	29414680	.	G	A	.	.	MAF_USDA=2.542
NC_035097.1	29414715	.	A	C	.	.	MAF_INRAE=6.329;MAF_USDA=11.017
NC_035097.1	29414734	.	A	G	.	.	MAF_USDA=2.174
NC_035097.1	29414925	.	G	A	.	.	MAF_USDA=8.475
NC_035097.1	29415097	.	T	G	.	.	MAF_USDA=2.542
NC_035097.1	29415116	.	G	T	.	.	MAF_USDA=1.695
NC_035097.1	29415338	.	G	T	.	.	MAF_USDA=2.174
NC_035097.1	29415383	.	C	T	.	.	MAF_USDA=3.049
NC_035097.1	29415401	.	T	A	.	.	MAF_INRAE=47.468
NC_035097.1	29415410	.	A	T	.	.	MAF_INRAE=6.329
NC_035097.1	29415626	.	T	C	.	.	MAF_USDA=1.695
NC_035097.1	29415826	.	C	T	.	.	MAF_USDA=2.542
NC_035097.1	29415859	.	T	G	.	.	MAF_USDA=26.22
NC_035097.1	29415939	.	T	C	.	.	MAF_INRAE=41.139;MAF_USDA=47.561
NC_035097.1	29418190	.	T	C	.	.	MAF_INRAE=6.329
NC_035097.1	29418235	.	C	T	.	.	MAF_INRAE=6.329
NC_035097.1	29418253	.	G	T	.	.	MAF_USDA=1.667
NC_035097.1	29418274	.	G	A	.	.	MAF_USDA=2.459
NC_035097.1	29418431	.	A	T	.	.	MAF_USDA=4.098
NC_035097.1	29418435	.	T	C	.	.	MAF_USDA=5.738
NC_035097.1	29418446	.	G	A	.	.	MAF_USDA=4.098
NC_035097.1	29418561	.	A	T	.	.	MAF_USDA=2.174
NC_035097.1	29418630	.	C	A	.	.	MAF_INRAE=32.5;MAF_USDA=22.917
NC_035097.1	29418636	.	T	G	.	.	MAF_USDA=18.75
NC_035097.1	29418696	.	A	G	.	.	MAF_USDA=6.25
NC_035097.1	29418778	.	A	C	.	.	MAF_INRAE=1.667
NC_035097.1	29418784	.	C	G	.	.	MAF_INRAE=45.0;MAF_USDA=43.75
NC_035097.1	29418810	.	C	T	.	.	MAF_INRAE=5.833;MAF_USDA=25.0
NC_035097.1	29418915	.	C	T	.	.	MAF_INRAE=40.506;MAF_USDA=14.706
NC_035097.1	29418931	.	T	G	.	.	MAF_INRAE=47.468;MAF_USDA=38.095
NC_035097.1	29418978	.	C	T	.	.	MAF_USDA=1.765
NC_035097.1	29418984	.	C	T	.	.	MAF_USDA=1.639
NC_035097.1	29419062	.	T	A	.	.	MAF_USDA=1.639
NC_035097.1	29419200	.	G	A	.	.	MAF_INRAE=41.772;MAF_USDA=46.471
NC_035097.1	29419241	.	G	C	.	.	MAF_USDA=6.25
NC_035097.1	29419242	.	T	C	.	.	MAF_INRAE=6.329
NC_035097.1	29419262	.	G	A	.	.	MAF_USDA=4.098
NC_035097.1	29419321	.	T	C	.	.	MAF_USDA=3.279
NC_035097.1	29419325	.	G	T	.	.	MAF_USDA=3.279
NC_035097.1	29419371	.	T	G	.	.	MAF_USDA=14.286
NC_035097.1	29419373	.	T	A	.	.	MAF_INRAE=47.468;MAF_USDA=29.167
NC_035097.1	29419453	.	C	T	.	.	MAF_USDA=7.377
NC_035097.1	29419515	.	A	T	.	.	MAF_USDA=4.348
NC_035097.1	29419538	.	G	T	.	.	MAF_USDA=4.098
NC_035097.1	29419556	.	G	A	.	.	MAF_USDA=6.522
NC_035097.1	29419559	.	G	C	.	.	MAF_USDA=1.639
NC_035097.1	29419562	.	T	C	.	.	MAF_USDA=6.522
NC_035097.1	29419608	.	C	T	.	.	MAF_USDA=2.41
NC_035097.1	29419625	.	A	C	.	.	MAF_INRAE=47.468;MAF_USDA=30.357
NC_035097.1	29419644	.	G	A	.	.	MAF_USDA=10.119
NC_035097.1	29419654	.	T	G	.	.	MAF_INRAE=32.5;MAF_USDA=30.435
NC_035097.1	29419665	.	A	T	.	.	MAF_USDA=2.459
NC_035097.1	29419670	.	C	G	.	.	MAF_USDA=5.738
NC_035097.1	29419706	.	G	T	.	.	MAF_USDA=1.639
NC_035097.1	29419724	.	G	A	.	.	MAF_USDA=2.381
NC_035097.1	29419744	.	C	T	.	.	MAF_USDA=2.381
NC_035097.1	29419819	.	T	C	.	.	MAF_INRAE=5.263;MAF_USDA=6.522
NC_035097.1	29419894	.	A	C	.	.	MAF_USDA=4.098
NC_035097.1	29419921	.	G	T	.	.	MAF_USDA=7.143
NC_035097.1	29419949	.	A	G	.	.	MAF_INRAE=13.158;MAF_USDA=1.639
NC_035097.1	29419957	.	C	A	.	.	MAF_USDA=2.381
NC_035097.1	29420030	.	A	G	.	.	MAF_USDA=2.459
NC_035097.1	29420032	.	A	T	.	.	MAF_USDA=5.738
NC_035097.1	29420077	.	A	G	.	.	MAF_USDA=3.279
NC_035097.1	29420080	.	A	G	.	.	MAF_USDA=2.381
NC_035097.1	29420092	.	G	A	.	.	MAF_USDA=1.639
NC_035097.1	29420095	.	G	A	.	.	MAF_INRAE=5.696;MAF_USDA=5.738
NC_035097.1	29420163	.	G	C	.	.	MAF_USDA=8.197
NC_035097.1	29420185	.	G	A	.	.	MAF_INRAE=41.139;MAF_USDA=7.143
NC_035097.1	29420207	.	C	T,A	.	.	MAF_INRAE=5.263
NC_035097.1	29420211	.	G	A	.	.	MAF_USDA=1.639
NC_035097.1	29420249	.	C	G	.	.	MAF_USDA=2.976
NC_035097.1	29420290	.	G	A	.	.	MAF_USDA=2.941
NC_035097.1	29420292	.	A	T	.	.	MAF_USDA=2.941
NC_035097.1	29420319	.	G	C	.	.	MAF_INRAE=40.506;MAF_USDA=18.235
NC_035097.1	29420337	.	G	T	.	.	MAF_USDA=2.941
NC_035097.1	29420443	.	C	T	.	.	MAF_USDA=2.976
NC_035097.1	29420527	.	A	G	.	.	MAF_USDA=2.41
NC_035097.1	29420556	.	T	C	.	.	MAF_USDA=1.667
NC_035097.1	29420637	.	T	G	.	.	MAF_USDA=11.905
NC_035097.1	29420716	.	T	G	.	.	MAF_USDA=6.548
NC_035097.1	29420717	.	A	C	.	.	MAF_INRAE=12.658;MAF_USDA=4.918
NC_035097.1	29420739	.	T	A	.	.	MAF_INRAE=43.671;MAF_USDA=30.357
NC_035097.1	29420812	.	A	T	.	.	MAF_USDA=4.098
NC_035097.1	29420817	.	A	T	.	.	MAF_USDA=26.087
NC_035097.1	29420852	.	A	T	.	.	MAF_INRAE=43.671;MAF_USDA=27.976
NC_035097.1	29420861	.	A	T	.	.	MAF_USDA=4.098
NC_035097.1	29420891	.	A	C	.	.	MAF_INRAE=5.263;MAF_USDA=10.87
NC_035097.1	29420893	.	A	C	.	.	MAF_USDA=2.459
NC_035097.1	29420955	.	A	C	.	.	MAF_USDA=3.571
NC_035097.1	29420965	.	G	T	.	.	MAF_USDA=3.333
NC_035097.1	29421015	.	T	A	.	.	MAF_USDA=2.174
NC_035097.1	29421084	.	C	G	.	.	MAF_USDA=7.229
NC_035097.1	29421172	.	C	A	.	.	MAF_USDA=4.167
NC_035097.1	29421187	.	T	A	.	.	MAF_USDA=6.522
NC_035097.1	29421188	.	G	A	.	.	MAF_USDA=6.522
NC_035097.1	29421191	.	T	A	.	.	MAF_USDA=6.522
NC_035097.1	29421226	.	G	T	.	.	MAF_USDA=4.167
NC_035097.1	29421239	.	A	C	.	.	MAF_INRAE=15.19;MAF_USDA=42.169
NC_035097.1	29421246	.	G	A	.	.	MAF_USDA=2.976
NC_035097.1	29421277	.	C	T	.	.	MAF_INRAE=15.823;MAF_USDA=26.087
NC_035097.1	29421294	.	T	C	.	.	MAF_USDA=3.012
NC_035097.1	29421312	.	A	C	.	.	MAF_INRAE=5.263;MAF_USDA=6.522
NC_035097.1	29421331	.	C	A	.	.	MAF_USDA=7.831
NC_035097.1	29421337	.	T	G	.	.	MAF_USDA=1.667
NC_035097.1	29421366	.	G	A	.	.	MAF_USDA=6.667
NC_035097.1	29421499	.	C	T	.	.	MAF_INRAE=43.671;MAF_USDA=30.357
NC_035097.1	29421500	.	G	A	.	.	MAF_USDA=6.548
NC_035097.1	29421505	.	C	G	.	.	MAF_USDA=6.548
NC_035097.1	29421574	.	A	T	.	.	MAF_INRAE=15.823;MAF_USDA=35.714
NC_035097.1	29421584	.	C	T	.	.	MAF_USDA=7.143
NC_035097.1	29421701	.	G	A	.	.	MAF_INRAE=15.823;MAF_USDA=32.609
NC_035097.1	29421760	.	T	G	.	.	MAF_USDA=4.098
NC_035097.1	29421809	.	G	T	.	.	MAF_USDA=6.548
NC_035097.1	29421815	.	A	T	.	.	MAF_INRAE=16.456;MAF_USDA=42.857
NC_035097.1	29421832	.	T	C	.	.	MAF_INRAE=16.456;MAF_USDA=39.286
NC_035097.1	29421923	.	G	T	.	.	MAF_USDA=4.918
NC_035097.1	29421954	.	A	G	.	.	MAF_USDA=3.333
NC_035097.1	29422091	.	A	G	.	.	MAF_INRAE=5.696;MAF_USDA=6.557
NC_035097.1	29422102	.	T	C	.	.	MAF_USDA=6.548
NC_035097.1	29422107	.	C	G	.	.	MAF_USDA=6.548
NC_035097.1	29422131	.	G	T	.	.	MAF_INRAE=12.658;MAF_USDA=8.197
NC_035097.1	29422153	.	C	T	.	.	MAF_USDA=6.548
NC_035097.1	29422159	.	C	A	.	.	MAF_USDA=1.639
NC_035097.1	29422205	.	T	A	.	.	MAF_USDA=6.548
NC_035097.1	29422296	.	T	C	.	.	MAF_USDA=6.548
NC_035097.1	29422314	.	C	T	.	.	MAF_USDA=6.548
NC_035097.1	29422345	.	C	T	.	.	MAF_USDA=6.548
NC_035097.1	29422363	.	C	A	.	.	MAF_USDA=6.548
NC_035097.1	29422369	.	C	T	.	.	MAF_INRAE=12.658;MAF_USDA=8.197
NC_035097.1	29422404	.	A	G	.	.	MAF_USDA=4.348
NC_035097.1	29422439	.	G	T	.	.	MAF_USDA=5.952
NC_035097.1	29422440	.	C	T	.	.	MAF_USDA=5.952
NC_035097.1	29422452	.	G	A	.	.	MAF_USDA=6.548
NC_035097.1	29422541	.	A	T	.	.	MAF_USDA=20.833
NC_035097.1	29422555	.	C	G	.	.	MAF_USDA=6.522
NC_035097.1	29422559	.	G	T	.	.	MAF_USDA=6.548
NC_035097.1	29422607	.	A	T	.	.	MAF_INRAE=44.304;MAF_USDA=30.357
NC_035097.1	29422734	.	T	C	.	.	MAF_INRAE=3.165;MAF_USDA=30.952
NC_035097.1	29422736	.	A	T	.	.	MAF_USDA=5.738
NC_035097.1	29422882	.	A	G	.	.	MAF_USDA=6.548
NC_035097.1	29422887	.	A	T	.	.	MAF_USDA=6.471
NC_035097.1	29422894	.	C	A	.	.	MAF_INRAE=5.263;MAF_USDA=7.377
NC_035097.1	29422911	.	T	A	.	.	MAF_INRAE=27.215;MAF_USDA=15.882
NC_035097.1	29422985	.	G	A	.	.	MAF_INRAE=3.165;MAF_USDA=29.412
NC_035097.1	29423045	.	A	C	.	.	MAF_USDA=2.174
NC_035097.1	29423209	.	G	T	.	.	MAF_USDA=10.656
NC_035097.1	29423225	.	C	G	.	.	MAF_USDA=1.639
NC_035097.1	29423236	.	A	G	.	.	MAF_USDA=47.917
NC_035097.1	29423288	.	T	A	.	.	MAF_INRAE=1.667
NC_035097.1	29423361	.	T	G	.	.	MAF_USDA=5.357
NC_035097.1	29423368	.	T	G	.	.	MAF_USDA=2.459
NC_035097.1	29423382	.	C	G	.	.	MAF_INRAE=27.215;MAF_USDA=7.143
NC_035097.1	29423450	.	G	T	.	.	MAF_USDA=1.639
NC_035097.1	29423484	.	T	G	.	.	MAF_INRAE=43.671;MAF_USDA=29.762
NC_035097.1	29423515	.	A	G	.	.	MAF_INRAE=21.053;MAF_USDA=32.609
NC_035097.1	29423516	.	A	T	.	.	MAF_INRAE=19.167
NC_035097.1	29423553	.	G	A	.	.	MAF_USDA=20.238
NC_035097.1	29423580	.	A	C	.	.	MAF_USDA=6.548
NC_035097.1	29423609	.	A	T	.	.	MAF_INRAE=5.263;MAF_USDA=6.522
NC_035097.1	29423613	.	A	G	.	.	MAF_INRAE=5.696;MAF_USDA=6.557
NC_035097.1	29423623	.	A	T	.	.	MAF_USDA=6.548
NC_035097.1	29423631	.	G	A	.	.	MAF_USDA=4.098
NC_035097.1	29423683	.	G	A	.	.	MAF_USDA=2.459
NC_035097.1	29423945	.	C	T	.	.	MAF_INRAE=27.848;MAF_USDA=7.059
NC_035097.1	29424030	.	T	A	.	.	MAF_USDA=1.639
NC_035097.1	29424038	.	G	C	.	.	MAF_USDA=1.639
NC_035097.1	29424054	.	C	A	.	.	MAF_USDA=2.459
NC_035097.1	29424057	.	C	A	.	.	MAF_USDA=3.279
NC_035097.1	29424064	.	G	A	.	.	MAF_INRAE=12.658;MAF_USDA=5.738
NC_035097.1	29424149	.	A	G	.	.	MAF_INRAE=15.823;MAF_USDA=42.941
NC_035097.1	29424221	.	C	T	.	.	MAF_USDA=5.294
NC_035097.1	29424230	.	C	T	.	.	MAF_USDA=3.571
NC_035097.1	29424297	.	C	T	.	.	MAF_INRAE=27.215;MAF_USDA=7.738
NC_035097.1	29424555	.	A	G	.	.	MAF_INRAE=27.848
NC_035097.1	29424575	.	A	C	.	.	MAF_USDA=1.639
NC_035097.1	29424747	.	G	C	.	.	MAF_USDA=2.381
NC_035097.1	29424778	.	G	A	.	.	MAF_USDA=6.522
NC_035097.1	29424856	.	C	T	.	.	MAF_USDA=5.952
NC_035097.1	29424864	.	T	C	.	.	MAF_USDA=2.459
NC_035097.1	29424865	.	T	C	.	.	MAF_USDA=22.619
NC_035097.1	29424887	.	G	A	.	.	MAF_INRAE=15.823;MAF_USDA=42.262
NC_035097.1	29424917	.	G	A	.	.	MAF_USDA=21.429
NC_035097.1	29424942	.	G	C	.	.	MAF_USDA=2.381
NC_035097.1	29424943	.	A	T	.	.	MAF_USDA=2.381
NC_035097.1	29424974	.	T	A	.	.	MAF_USDA=4.098
NC_035097.1	29425079	.	G	A	.	.	MAF_USDA=1.639
NC_035097.1	29425105	.	G	A	.	.	MAF_INRAE=5.263
NC_035097.1	29425237	.	A	G	.	.	MAF_USDA=3.279
NC_035097.1	29425331	.	G	A	.	.	MAF_USDA=2.174
NC_035097.1	29425396	.	C	T	.	.	MAF_USDA=3.279
NC_035097.1	29425397	.	G	A	.	.	MAF_USDA=1.639
NC_035097.1	29425450	.	C	T	.	.	MAF_INRAE=12.658;MAF_USDA=6.557
NC_035097.1	29425527	.	A	C	.	.	MAF_INRAE=49.367;MAF_USDA=25.595
NC_035097.1	29425530	.	T	G	.	.	MAF_USDA=2.459
NC_035097.1	29425533	.	C	T	.	.	MAF_INRAE=15.823;MAF_USDA=42.857
NC_035097.1	29425632	.	C	T	.	.	MAF_USDA=6.548
NC_035097.1	29425674	.	A	C	.	.	MAF_INRAE=1.667;MAF_USDA=24.405
NC_035097.1	29425698	.	T	C	.	.	MAF_USDA=6.522
NC_035097.1	29425716	.	T	C	.	.	MAF_USDA=1.786
NC_035097.1	29425827	.	T	G	.	.	MAF_USDA=3.279
NC_035097.1	29425852	.	G	A	.	.	MAF_INRAE=43.671;MAF_USDA=38.095
NC_035097.1	29425951	.	G	A	.	.	MAF_INRAE=5.696;MAF_USDA=6.557
NC_035097.1	29425960	.	C	A	.	.	MAF_USDA=2.459
NC_035097.1	29426007	.	G	A	.	.	MAF_INRAE=16.456;MAF_USDA=41.667
NC_035097.1	29426009	.	C	T	.	.	MAF_USDA=4.098
NC_035097.1	29426035	.	A	C	.	.	MAF_USDA=19.643
NC_035097.1	29426079	.	C	G	.	.	MAF_USDA=2.459
NC_035097.1	29426081	.	T	G	.	.	MAF_USDA=2.459
NC_035097.1	29426104	.	G	T	.	.	MAF_USDA=6.557
NC_035097.1	29426124	.	T	C	.	.	MAF_USDA=6.548
NC_035097.1	29426145	.	A	T	.	.	MAF_INRAE=5.263;MAF_USDA=5.952
NC_035097.1	29426187	.	C	T	.	.	MAF_USDA=9.524
NC_035097.1	29426192	.	A	G	.	.	MAF_INRAE=5.263;MAF_USDA=6.522
NC_035097.1	29426210	.	G	A	.	.	MAF_USDA=4.918
NC_035097.1	29426273	.	T	C	.	.	MAF_USDA=6.557
NC_035097.1	29426288	.	G	A	.	.	MAF_USDA=3.279
NC_035097.1	29426307	.	A	G	.	.	MAF_USDA=2.459
NC_035097.1	29426367	.	C	G	.	.	MAF_INRAE=43.671;MAF_USDA=30.357
NC_035097.1	29426410	.	C	T	.	.	MAF_INRAE=27.848;MAF_USDA=7.143
NC_035097.1	29426466	.	C	G	.	.	MAF_INRAE=1.667
NC_035097.1	29426468	.	T	G	.	.	MAF_INRAE=1.667
NC_035097.1	29426495	.	T	C	.	.	MAF_USDA=3.279
NC_035097.1	29426553	.	T	G	.	.	MAF_USDA=2.459
NC_035097.1	29426633	.	A	G	.	.	MAF_USDA=21.429
NC_035097.1	29426743	.	A	C	.	.	MAF_INRAE=5.696;MAF_USDA=5.738
NC_035097.1	29426753	.	G	T	.	.	MAF_INRAE=10.0
NC_035097.1	29426766	.	G	A	.	.	MAF_USDA=2.941
NC_035097.1	29426830	.	A	T	.	.	MAF_USDA=1.639
NC_035097.1	29426897	.	G	T	.	.	MAF_USDA=6.557
NC_035097.1	29426950	.	G	T	.	.	MAF_INRAE=27.848;MAF_USDA=7.059
NC_035097.1	29426951	.	C	T	.	.	MAF_INRAE=20.0;MAF_USDA=7.059
NC_035097.1	29426974	.	T	A	.	.	MAF_INRAE=3.165;MAF_USDA=30.357
NC_035097.1	29427038	.	A	T	.	.	MAF_USDA=4.098
NC_035097.1	29427162	.	C	G	.	.	MAF_INRAE=15.823;MAF_USDA=36.31
NC_035097.1	29427185	.	G	A	.	.	MAF_INRAE=3.165;MAF_USDA=30.588
NC_035097.1	29427236	.	A	G	.	.	MAF_USDA=1.639
NC_035097.1	29427246	.	C	T	.	.	MAF_INRAE=17.089;MAF_USDA=41.765
NC_035097.1	29427328	.	T	A	.	.	MAF_INRAE=15.823;MAF_USDA=43.452
NC_035097.1	29427353	.	T	G	.	.	MAF_INRAE=1.667;MAF_USDA=4.918
NC_035097.1	29427364	.	C	A	.	.	MAF_USDA=3.279
NC_035097.1	29427365	.	T	C	.	.	MAF_USDA=2.459
NC_035097.1	29427371	.	G	A	.	.	MAF_INRAE=23.333;MAF_USDA=3.279
NC_035097.1	29427381	.	A	C	.	.	MAF_USDA=5.952
NC_035097.1	29427441	.	G	C	.	.	MAF_USDA=2.174
NC_035097.1	29427444	.	T	C	.	.	MAF_INRAE=15.823;MAF_USDA=42.857
NC_035097.1	29427541	.	C	T	.	.	MAF_USDA=1.639
NC_035097.1	29427542	.	G	A	.	.	MAF_INRAE=3.165;MAF_USDA=38.69
NC_035097.1	29427602	.	A	G	.	.	MAF_USDA=6.471
NC_035097.1	29427623	.	G	T	.	.	MAF_INRAE=27.848;MAF_USDA=7.059
NC_035097.1	29427700	.	T	A	.	.	MAF_INRAE=15.823;MAF_USDA=43.529
NC_035097.1	29427720	.	G	T	.	.	MAF_USDA=14.881
NC_035097.1	29427759	.	C	T	.	.	MAF_USDA=3.279
NC_035097.1	29427776	.	T	A	.	.	MAF_USDA=3.279
NC_035097.1	29427778	.	T	C	.	.	MAF_USDA=2.459
NC_035097.1	29427784	.	T	G	.	.	MAF_USDA=2.459
NC_035097.1	29427809	.	G	T	.	.	MAF_INRAE=27.215;MAF_USDA=16.071
NC_035097.1	29428076	.	C	T	.	.	MAF_INRAE=16.456;MAF_USDA=42.353
NC_035097.1	29428122	.	G	A	.	.	MAF_INRAE=12.658;MAF_USDA=9.016
NC_035097.1	29428149	.	G	T	.	.	MAF_INRAE=27.848;MAF_USDA=7.143
NC_035097.1	29428174	.	G	A	.	.	MAF_USDA=6.557
NC_035097.1	29428219	.	G	A	.	.	MAF_USDA=6.522
NC_035097.1	29428273	.	G	A	.	.	MAF_USDA=8.333
NC_035097.1	29428369	.	C	T	.	.	MAF_USDA=4.918
NC_035097.1	29428402	.	G	A	.	.	MAF_INRAE=27.848;MAF_USDA=23.81
NC_035097.1	29428468	.	T	A	.	.	MAF_INRAE=1.667
NC_035097.1	29428489	.	G	T	.	.	MAF_INRAE=15.823;MAF_USDA=42.353
NC_035097.1	29428552	.	G	T	.	.	MAF_INRAE=12.658;MAF_USDA=8.197
NC_035097.1	29428601	.	G	A	.	.	MAF_INRAE=16.456;MAF_USDA=43.529
NC_035097.1	29428641	.	G	A	.	.	MAF_USDA=9.412
NC_035097.1	29428670	.	C	A	.	.	MAF_INRAE=47.368;MAF_USDA=17.647
NC_035097.1	29428683	.	C	T	.	.	MAF_USDA=4.348
NC_035097.1	29428746	.	T	G	.	.	MAF_USDA=5.882
NC_035097.1	29428768	.	G	A	.	.	MAF_INRAE=21.053;MAF_USDA=41.765
NC_035097.1	29428776	.	T	C	.	.	MAF_INRAE=21.053;MAF_USDA=42.857
NC_035097.1	29428777	.	C	A	.	.	MAF_USDA=4.167
NC_035097.1	29428785	.	T	G	.	.	MAF_INRAE=15.789;MAF_USDA=8.333
NC_035097.1	29428859	.	A	G	.	.	MAF_USDA=22.619
NC_035097.1	29428874	.	C	T	.	.	MAF_INRAE=21.053;MAF_USDA=43.452
NC_035097.1	29428906	.	A	T	.	.	MAF_INRAE=21.053;MAF_USDA=43.452
NC_035097.1	29428918	.	C	A	.	.	MAF_INRAE=47.368;MAF_USDA=7.143
NC_035097.1	29428941	.	A	T	.	.	MAF_INRAE=47.368;MAF_USDA=7.059
NC_035097.1	29428961	.	G	A	.	.	MAF_USDA=4.118
NC_035097.1	29428974	.	G	T	.	.	MAF_USDA=6.557
NC_035097.1	29429047	.	A	G	.	.	MAF_USDA=6.471
NC_035097.1	29429052	.	C	T	.	.	MAF_INRAE=12.658;MAF_USDA=5.738
NC_035097.1	29429068	.	C	T	.	.	MAF_USDA=2.459
NC_035097.1	29429077	.	G	A	.	.	MAF_USDA=5.294
NC_035097.1	29429098	.	A	G	.	.	MAF_INRAE=12.658;MAF_USDA=5.738
NC_035097.1	29429140	.	C	T	.	.	MAF_USDA=4.098
NC_035097.1	29429142	.	C	T	.	.	MAF_USDA=5.357
NC_035097.1	29429197	.	C	T	.	.	MAF_INRAE=15.823;MAF_USDA=44.118
NC_035097.1	29429400	.	A	G	.	.	MAF_USDA=6.78
NC_035097.1	29429404	.	G	A	.	.	MAF_USDA=6.098
NC_035097.1	29429458	.	A	T	.	.	MAF_USDA=2.542
NC_035097.1	29429470	.	C	A	.	.	MAF_USDA=3.39
NC_035097.1	29429491	.	C	A	.	.	MAF_INRAE=11.667;MAF_USDA=5.932
NC_035097.1	29429534	.	G	A	.	.	MAF_USDA=2.174
NC_035097.1	29429588	.	A	G	.	.	MAF_INRAE=15.0;MAF_USDA=48.171
NC_035097.1	29429649	.	C	A	.	.	MAF_USDA=1.639
NC_035097.1	29429657	.	T	C	.	.	MAF_INRAE=6.329;MAF_USDA=1.639
NC_035097.1	29429809	.	C	T	.	.	MAF_USDA=4.706
NC_035097.1	29429810	.	G	A	.	.	MAF_INRAE=43.671;MAF_USDA=30.357
NC_035097.1	29429827	.	A	T	.	.	MAF_USDA=2.459
NC_035097.1	29429832	.	C	G	.	.	MAF_INRAE=5.696;MAF_USDA=5.738
NC_035097.1	29429933	.	T	C	.	.	MAF_USDA=7.647
NC_035097.1	29430016	.	T	A	.	.	MAF_USDA=3.279
NC_035097.1	29430057	.	A	G	.	.	MAF_INRAE=16.456;MAF_USDA=44.118
NC_035097.1	29430069	.	C	T	.	.	MAF_USDA=2.941
NC_035097.1	29430137	.	G	T	.	.	MAF_INRAE=17.089;MAF_USDA=44.118
NC_035097.1	29430178	.	T	G	.	.	MAF_INRAE=14.167;MAF_USDA=44.118
NC_035097.1	29430223	.	G	T	.	.	MAF_INRAE=15.823;MAF_USDA=43.529
NC_035097.1	29430224	.	G	A	.	.	MAF_USDA=1.639
NC_035097.1	29430228	.	C	T	.	.	MAF_USDA=1.639
NC_035097.1	29430230	.	A	G	.	.	MAF_USDA=1.639
NC_035097.1	29430258	.	G	A	.	.	MAF_USDA=1.639
NC_035097.1	29430266	.	G	T	.	.	MAF_USDA=5.952
NC_035097.1	29430271	.	A	G	.	.	MAF_USDA=6.471
NC_035097.1	29430324	.	A	C	.	.	MAF_INRAE=15.823;MAF_USDA=42.353
NC_035097.1	29430357	.	C	T	.	.	MAF_INRAE=48.734;MAF_USDA=24.405
NC_035097.1	29430366	.	A	G	.	.	MAF_USDA=6.471
NC_035097.1	29430397	.	A	G	.	.	MAF_INRAE=27.848;MAF_USDA=6.627
NC_035097.1	29430428	.	C	T	.	.	MAF_INRAE=15.19;MAF_USDA=41.667
NC_035097.1	29430485	.	C	T	.	.	MAF_USDA=4.167
NC_035097.1	29430525	.	T	G	.	.	MAF_USDA=5.952
NC_035097.1	29430535	.	G	C	.	.	MAF_USDA=4.098
NC_035097.1	29430557	.	C	T	.	.	MAF_USDA=5.738
NC_035097.1	29430597	.	G	T	.	.	MAF_USDA=2.459
NC_035097.1	29430614	.	C	G	.	.	MAF_INRAE=1.667
NC_035097.1	29430617	.	C	T	.	.	MAF_INRAE=5.263;MAF_USDA=6.522
NC_035097.1	29430628	.	G	T	.	.	MAF_INRAE=16.456;MAF_USDA=43.529
NC_035097.1	29430631	.	C	A	.	.	MAF_USDA=1.639
NC_035097.1	29431034	.	T	C	.	.	MAF_INRAE=16.456;MAF_USDA=43.452
NC_035097.1	29431052	.	C	A	.	.	MAF_USDA=2.381
NC_035097.1	29431089	.	G	A	.	.	MAF_INRAE=12.658;MAF_USDA=1.639
NC_035097.1	29431139	.	C	A	.	.	MAF_INRAE=13.291;MAF_USDA=4.098
NC_035097.1	29431145	.	A	T	.	.	MAF_USDA=4.167
NC_035097.1	29431170	.	G	A	.	.	MAF_INRAE=16.456;MAF_USDA=42.857
NC_035097.1	29431239	.	T	G	.	.	MAF_INRAE=16.456;MAF_USDA=41.667
NC_035097.1	29431254	.	C	A	.	.	MAF_INRAE=27.848;MAF_USDA=7.143
NC_035097.1	29431267	.	A	G	.	.	MAF_INRAE=15.823;MAF_USDA=42.857
NC_035097.1	29431286	.	T	C	.	.	MAF_USDA=4.918
NC_035097.1	29431288	.	T	G	.	.	MAF_USDA=3.279
NC_035097.1	29431304	.	C	G	.	.	MAF_INRAE=27.848;MAF_USDA=18.072
NC_035097.1	29431336	.	T	C	.	.	MAF_INRAE=16.456;MAF_USDA=41.071
NC_035097.1	29431374	.	C	T	.	.	MAF_INRAE=15.823;MAF_USDA=41.071
NC_035097.1	29431382	.	T	A	.	.	MAF_INRAE=15.823;MAF_USDA=39.759
NC_035097.1	29431420	.	C	T	.	.	MAF_USDA=5.738
NC_035097.1	29431434	.	C	A	.	.	MAF_USDA=6.548
NC_035097.1	29431439	.	G	A	.	.	MAF_USDA=2.381
NC_035097.1	29431573	.	G	A	.	.	MAF_USDA=2.174
NC_035097.1	29431687	.	C	G	.	.	MAF_USDA=2.459
NC_035097.1	29431691	.	G	A	.	.	MAF_USDA=5.357
NC_035097.1	29431730	.	A	C	.	.	MAF_USDA=3.279
NC_035097.1	29431732	.	C	T	.	.	MAF_USDA=2.459
NC_035097.1	29431754	.	G	T	.	.	MAF_USDA=1.807
NC_035097.1	29431758	.	G	A	.	.	MAF_USDA=42.857
NC_035097.1	29431782	.	G	T	.	.	MAF_USDA=6.522
NC_035097.1	29431848	.	G	A	.	.	MAF_USDA=38.889
NC_035097.1	29439383	.	A	T	.	.	MAF_USDA=6.25
NC_035097.1	29439455	.	C	T	.	.	MAF_USDA=2.459
NC_035097.1	29439475	.	C	T	.	.	MAF_INRAE=5.063
NC_035097.1	29439499	.	G	A	.	.	MAF_USDA=2.459
NC_035097.1	29439550	.	C	T	.	.	MAF_USDA=2.459
NC_035097.1	29439581	.	C	A	.	.	MAF_INRAE=43.671;MAF_USDA=30.357
NC_035097.1	29439764	.	G	A	.	.	MAF_INRAE=50.0;MAF_USDA=19.565
NC_035097.1	29439767	.	T	C	.	.	MAF_USDA=2.542
NC_035097.1	29439822	.	C	A	.	.	MAF_USDA=2.459
NC_035097.1	29439857	.	A	T	.	.	MAF_USDA=5.738
NC_035097.1	29439858	.	A	T	.	.	MAF_USDA=2.459
NC_035097.1	29439892	.	G	A	.	.	MAF_USDA=2.174
NC_035097.1	29439895	.	T	A	.	.	MAF_INRAE=21.053
NC_035097.1	29439901	.	G	T	.	.	MAF_USDA=10.119
NC_035097.1	29439924	.	C	G	.	.	MAF_INRAE=12.658;MAF_USDA=6.667
NC_035097.1	29439929	.	C	T	.	.	MAF_INRAE=12.658;MAF_USDA=7.377
NC_035097.1	29439949	.	A	T	.	.	MAF_INRAE=12.658;MAF_USDA=3.279
NC_035097.1	29439962	.	G	A	.	.	MAF_INRAE=43.038;MAF_USDA=47.826
NC_035097.1	29439973	.	G	A	.	.	MAF_USDA=2.459
NC_035097.1	29439978	.	C	G	.	.	MAF_INRAE=13.924;MAF_USDA=26.087
NC_035097.1	29440042	.	A	T	.	.	MAF_USDA=26.087
NC_035097.1	29440218	.	TT	TA	.	.	MAF_USDA=47.826
NC_035097.1	29440219	.	T	A	.	.	MAF_INRAE=30.833
NC_035097.1	29440256	.	G	A	.	.	MAF_INRAE=40.506;MAF_USDA=45.652
NC_035097.1	29440295	.	G	A	.	.	MAF_USDA=5.0
NC_035097.1	29440315	.	G	A	.	.	MAF_USDA=5.085
NC_035097.1	29440363	.	T	C	.	.	MAF_USDA=22.289
NC_035097.1	29440374	.	G	A	.	.	MAF_USDA=4.098
NC_035097.1	29440454	.	C	T	.	.	MAF_USDA=4.348
NC_035097.1	29440456	.	A	C	.	.	MAF_INRAE=47.368;MAF_USDA=6.627
NC_035097.1	29440459	.	T	C	.	.	MAF_USDA=30.12
NC_035097.1	29440514	.	G	C	.	.	MAF_USDA=2.5
NC_035097.1	29440516	.	T	C	.	.	MAF_USDA=3.086
NC_035097.1	29440555	.	T	A	.	.	MAF_USDA=5.0
NC_035097.1	29440580	.	A	T	.	.	MAF_INRAE=21.053;MAF_USDA=40.361
NC_035097.1	29440603	.	T	C	.	.	MAF_USDA=4.918
NC_035097.1	29440618	.	G	A	.	.	MAF_INRAE=7.5
NC_035097.1	29440623	.	G	A	.	.	MAF_INRAE=40.506;MAF_USDA=31.325
NC_035097.1	29440640	.	A	G	.	.	MAF_INRAE=12.658;MAF_USDA=39.881
NC_035097.1	29440685	.	G	A	.	.	MAF_USDA=1.667
NC_035097.1	29440707	.	T	C	.	.	MAF_USDA=30.723
NC_035097.1	29440938	.	G	C	.	.	MAF_USDA=21.739
NC_035097.1	29440969	.	C	G	.	.	MAF_USDA=8.696
NC_035097.1	29440986	.	A	C	.	.	MAF_USDA=2.5
NC_035097.1	29440989	.	C	T	.	.	MAF_USDA=8.333
NC_035097.1	29440993	.	C	T	.	.	MAF_USDA=7.5
NC_035097.1	29441013	.	G	A	.	.	MAF_USDA=31.928
NC_035097.1	29441066	.	G	A	.	.	MAF_INRAE=5.263;MAF_USDA=3.279
NC_035097.1	29441111	.	A	T	.	.	MAF_INRAE=17.089;MAF_USDA=26.087
NC_035097.1	29441161	.	T	G	.	.	MAF_INRAE=12.658;MAF_USDA=5.738
NC_035097.1	29441188	.	A	T	.	.	MAF_USDA=2.459
NC_035097.1	29441197	.	A	G	.	.	MAF_USDA=7.738
NC_035097.1	29441221	.	C	T	.	.	MAF_USDA=7.143
NC_035097.1	29441223	.	G	A	.	.	MAF_USDA=4.098
NC_035097.1	29441265	.	C	A	.	.	MAF_INRAE=13.291;MAF_USDA=13.934
NC_035097.1	29441266	.	A	G	.	.	MAF_INRAE=2.5;MAF_USDA=27.869
NC_035097.1	29441282	.	G	A	.	.	MAF_INRAE=16.456;MAF_USDA=47.619
NC_035097.1	29441287	.	G	C	.	.	MAF_USDA=5.952
NC_035097.1	29441361	.	T	C	.	.	MAF_INRAE=14.167;MAF_USDA=26.087
NC_035097.1	29441429	.	G	A	.	.	MAF_INRAE=27.848;MAF_USDA=6.548
NC_035097.1	29441467	.	A	C	.	.	MAF_INRAE=15.823;MAF_USDA=26.087
NC_035097.1	29441490	.	A	G	.	.	MAF_USDA=5.952
NC_035097.1	29441504	.	G	A	.	.	MAF_USDA=4.918
NC_035097.1	29441567	.	G	T	.	.	MAF_USDA=5.738
NC_035097.1	29441649	.	C	A	.	.	MAF_USDA=5.357
NC_035097.1	29441660	.	A	G	.	.	MAF_INRAE=3.165;MAF_USDA=33.929
NC_035097.1	29441673	.	G	C	.	.	MAF_USDA=1.639
NC_035097.1	29441683	.	T	C	.	.	MAF_INRAE=12.658
NC_035097.1	29441711	.	C	A	.	.	MAF_INRAE=43.671;MAF_USDA=29.762
NC_035097.1	29441720	.	G	A	.	.	MAF_USDA=2.976
NC_035097.1	29441728	.	AGGGGGGA	AGGGGGGG	.	.	MAF_USDA=6.522
NC_035097.1	29441735	.	A	G	.	.	MAF_USDA=7.627
NC_035097.1	29441814	.	G	T	.	.	MAF_INRAE=16.456;MAF_USDA=44.048
NC_035097.1	29441955	.	C	A	.	.	MAF_INRAE=16.456;MAF_USDA=44.643
NC_035097.1	29442112	.	T	A	.	.	MAF_INRAE=12.025;MAF_USDA=5.738
NC_035097.1	29442147	.	T	C	.	.	MAF_INRAE=5.263;MAF_USDA=4.167
NC_035097.1	29442177	.	C	G	.	.	MAF_INRAE=12.658;MAF_USDA=4.918
NC_035097.1	29442227	.	T	C	.	.	MAF_INRAE=15.823;MAF_USDA=43.452
NC_035097.1	29442275	.	T	G	.	.	MAF_INRAE=44.304;MAF_USDA=29.762
NC_035097.1	29442329	.	G	A	.	.	MAF_INRAE=15.823;MAF_USDA=43.452
NC_035097.1	29442363	.	C	G	.	.	MAF_USDA=6.548
NC_035097.1	29442371	.	G	A	.	.	MAF_USDA=4.098
NC_035097.1	29442387	.	C	T	.	.	MAF_USDA=5.357
NC_035097.1	29442401	.	C	T	.	.	MAF_USDA=2.381
NC_035097.1	29442451	.	C	A	.	.	MAF_INRAE=15.823;MAF_USDA=42.262
NC_035097.1	29442452	.	G	A	.	.	MAF_INRAE=1.667;MAF_USDA=4.918
NC_035097.1	29442480	.	T	G	.	.	MAF_USDA=1.667
NC_035097.1	29442500	.	AAAGTA	AAAGTT	.	.	MAF_USDA=32.609
NC_035097.1	29442505	.	A	T	.	.	MAF_INRAE=15.823
NC_035097.1	29442513	.	T	G	.	.	MAF_INRAE=1.667
NC_035097.1	29442547	.	C	T	.	.	MAF_USDA=4.918
NC_035097.1	29442599	.	T	A	.	.	MAF_INRAE=15.823;MAF_USDA=44.048
NC_035097.1	29442612	.	G	A	.	.	MAF_INRAE=27.848;MAF_USDA=6.548
NC_035097.1	29442622	.	A	C	.	.	MAF_INRAE=12.658;MAF_USDA=6.557
NC_035097.1	29442664	.	T	C	.	.	MAF_USDA=3.279
NC_035097.1	29442789	.	G	T	.	.	MAF_INRAE=15.823;MAF_USDA=42.857
NC_035097.1	29442838	.	C	T	.	.	MAF_INRAE=5.263;MAF_USDA=5.952
NC_035097.1	29442865	.	A	C	.	.	MAF_USDA=11.31
NC_035097.1	29442869	.	T	G	.	.	MAF_INRAE=12.658;MAF_USDA=8.197
NC_035097.1	29442891	.	A	C	.	.	MAF_USDA=2.976
NC_035097.1	29442896	.	G	T	.	.	MAF_INRAE=44.304;MAF_USDA=30.357
NC_035097.1	29442904	.	A	G	.	.	MAF_USDA=2.459
NC_035097.1	29443008	.	G	A	.	.	MAF_INRAE=1.667
NC_035097.1	29443010	.	T	C	.	.	MAF_INRAE=21.053
NC_035097.1	29443111	.	T	A	.	.	MAF_INRAE=17.722;MAF_USDA=34.94
NC_035097.1	29443120	.	C	T	.	.	MAF_USDA=1.695
NC_035097.1	29443121	.	G	A	.	.	MAF_INRAE=17.722;MAF_USDA=42.683
NC_035097.1	29443131	.	C	T	.	.	MAF_USDA=6.707
NC_035097.1	29443146	.	T	G	.	.	MAF_INRAE=21.053;MAF_USDA=42.771
NC_035097.1	29443179	.	G	T	.	.	MAF_INRAE=5.263;MAF_USDA=3.333
NC_035097.1	29443180	.	A	T	.	.	MAF_USDA=5.0
NC_035097.1	29443277	.	C	T	.	.	MAF_USDA=3.448
NC_035097.1	29443324	.	C	A	.	.	MAF_USDA=6.557
NC_035097.1	29443371	.	G	A	.	.	MAF_USDA=2.353
NC_035097.1	29443391	.	T	G	.	.	MAF_USDA=3.279
NC_035097.1	29443440	.	G	A	.	.	MAF_USDA=4.918
NC_035097.1	29443441	.	T	C	.	.	MAF_USDA=5.952
NC_035097.1	29443479	.	CC	CA	.	.	MAF_USDA=28.261
NC_035097.1	29443480	.	C	A	.	.	MAF_INRAE=17.722;MAF_USDA=44.262
NC_035097.1	29443506	.	C	T	.	.	MAF_USDA=5.952
NC_035097.1	29443517	.	T	G	.	.	MAF_INRAE=15.823;MAF_USDA=40.476
NC_035097.1	29443518	.	T	G	.	.	MAF_USDA=4.918
NC_035097.1	29443524	.	C	T	.	.	MAF_INRAE=15.823;MAF_USDA=39.881
NC_035097.1	29443638	.	C	A	.	.	MAF_USDA=4.098
NC_035097.1	29443651	.	G	T	.	.	MAF_INRAE=1.667
NC_035097.1	29443759	.	T	A	.	.	MAF_USDA=6.78
NC_035097.1	29443776	.	A	G	.	.	MAF_INRAE=1.667;MAF_USDA=5.085
NC_035097.1	29443798	.	T	C	.	.	MAF_USDA=6.897
NC_035097.1	29443854	.	G	A	.	.	MAF_INRAE=12.658
NC_035097.1	29443882	.	A	C	.	.	MAF_USDA=2.459
NC_035097.1	29443905	.	G	T	.	.	MAF_INRAE=15.823;MAF_USDA=39.881
NC_035097.1	29443915	.	G	A	.	.	MAF_INRAE=15.823;MAF_USDA=46.429
NC_035097.1	29443978	.	G	T	.	.	MAF_USDA=6.548
NC_035097.1	29444092	.	A	G	.	.	MAF_USDA=2.5
NC_035097.1	29444177	.	G	A	.	.	MAF_USDA=2.381
NC_035097.1	29444237	.	C	T	.	.	MAF_USDA=3.279
NC_035097.1	29444245	.	G	A	.	.	MAF_USDA=2.459
NC_035097.1	29444261	.	G	A	.	.	MAF_INRAE=1.667;MAF_USDA=4.918
NC_035097.1	29444292	.	G	T	.	.	MAF_USDA=12.651
NC_035097.1	29445781	.	G	C	.	.	MAF_INRAE=15.789
NC_035097.1	29445790	.	T	G	.	.	MAF_USDA=4.918
NC_035097.1	29445825	.	T	C	.	.	MAF_INRAE=15.823;MAF_USDA=41.071
NC_035097.1	29445826	.	C	T	.	.	MAF_INRAE=20.0;MAF_USDA=6.548
NC_035097.1	29445855	.	C	G	.	.	MAF_USDA=5.952
NC_035097.1	29445859	.	C	T	.	.	MAF_USDA=3.279
NC_035097.1	29445951	.	T	C	.	.	MAF_USDA=7.143
NC_035097.1	29445955	.	T	A	.	.	MAF_USDA=1.639
NC_035097.1	29445997	.	G	T	.	.	MAF_USDA=6.557
NC_035097.1	29446030	.	T	C	.	.	MAF_INRAE=12.658;MAF_USDA=1.639
NC_035097.1	29446038	.	G	A	.	.	MAF_INRAE=15.823;MAF_USDA=41.667
NC_035097.1	29446048	.	G	A	.	.	MAF_USDA=2.459
NC_035097.1	29446084	.	A	G	.	.	MAF_INRAE=12.658;MAF_USDA=2.5
NC_035097.1	29446104	.	C	T	.	.	MAF_USDA=3.333
NC_035097.1	29446109	.	T	A	.	.	MAF_INRAE=27.848;MAF_USDA=17.391
NC_035097.1	29446184	.	C	T	.	.	MAF_USDA=2.459
NC_035097.1	29446434	.	G	A	.	.	MAF_INRAE=15.823;MAF_USDA=46.988
NC_035097.1	29446473	.	G	A	.	.	MAF_USDA=1.639
NC_035097.1	29446509	.	A	T	.	.	MAF_USDA=10.843
NC_035097.1	29446543	.	T	G	.	.	MAF_USDA=2.174
NC_035097.1	29447633	.	G	T	.	.	MAF_INRAE=26.316;MAF_USDA=29.518
NC_035097.1	29447634	.	C	G	.	.	MAF_USDA=1.639
NC_035097.1	29447696	.	A	C	.	.	MAF_USDA=4.918
NC_035097.1	29447773	.	C	T	.	.	MAF_USDA=1.639
NC_035097.1	29447833	.	T	C	.	.	MAF_INRAE=15.823;MAF_USDA=33.929
NC_035097.1	29447862	.	G	A	.	.	MAF_USDA=1.639
NC_035097.1	29447869	.	C	A	.	.	MAF_INRAE=15.823;MAF_USDA=40.476
NC_035097.1	29447921	.	T	G	.	.	MAF_INRAE=15.823;MAF_USDA=35.119
NC_035097.1	29447946	.	T	C	.	.	MAF_INRAE=16.456;MAF_USDA=33.929
NC_035097.1	29447962	.	T	C	.	.	MAF_USDA=3.614
NC_035097.1	29447989	.	C	T	.	.	MAF_INRAE=43.671;MAF_USDA=33.735
NC_035097.1	29447990	.	A	G	.	.	MAF_INRAE=15.0;MAF_USDA=41.566
NC_035097.1	29448009	.	A	C	.	.	MAF_USDA=3.279
NC_035097.1	29448040	.	A	G	.	.	MAF_INRAE=16.456;MAF_USDA=42.262
NC_035097.1	29448060	.	C	T	.	.	MAF_USDA=4.918
NC_035097.1	29448077	.	C	T	.	.	MAF_USDA=2.976
NC_035097.1	29448090	.	G	A	.	.	MAF_INRAE=5.696;MAF_USDA=5.738
NC_035097.1	29448155	.	ACCAGTT	ACCAGTG	.	.	MAF_USDA=26.087
NC_035097.1	29448161	.	T	G	.	.	MAF_INRAE=16.456
NC_035097.1	29448194	.	G	A	.	.	MAF_USDA=3.571
NC_035097.1	29448200	.	A	G	.	.	MAF_USDA=1.639
NC_035097.1	29448201	.	T	C	.	.	MAF_USDA=4.098
NC_035097.1	29448202	.	A	T	.	.	MAF_USDA=4.098
NC_035097.1	29448220	.	G	A	.	.	MAF_INRAE=11.392;MAF_USDA=15.476
NC_035097.1	29448294	.	C	A	.	.	MAF_USDA=7.229
NC_035097.1	29448313	.	C	T	.	.	MAF_USDA=6.548
NC_035097.1	29448319	.	G	A	.	.	MAF_USDA=1.639
NC_035097.1	29448388	.	G	C	.	.	MAF_INRAE=15.823;MAF_USDA=34.524
NC_035097.1	29448430	.	C	T	.	.	MAF_USDA=4.098
NC_035097.1	29448485	.	C	T	.	.	MAF_INRAE=15.823;MAF_USDA=41.667
NC_035097.1	29448554	.	T	A	.	.	MAF_USDA=3.333
NC_035097.1	29448581	.	TGCCG	TGCCA	.	.	MAF_USDA=10.87
NC_035097.1	29448585	.	G	A	.	.	MAF_USDA=20.492
NC_035097.1	29448591	.	C	T	.	.	MAF_INRAE=15.823;MAF_USDA=42.857
NC_035097.1	29448600	.	G	A	.	.	MAF_INRAE=15.823;MAF_USDA=43.373
NC_035097.1	29448632	.	A	G	.	.	MAF_INRAE=43.671;MAF_USDA=32.143
NC_035097.1	29448667	.	G	C	.	.	MAF_USDA=2.459
NC_035097.1	29448719	.	T	C	.	.	MAF_USDA=4.918
NC_035097.1	29448784	.	G	A	.	.	MAF_INRAE=27.215;MAF_USDA=7.059
NC_035097.1	29448889	.	T	C	.	.	MAF_USDA=4.918
NC_035097.1	29448973	.	T	G	.	.	MAF_USDA=2.459
NC_035097.1	29449012	.	A	C	.	.	MAF_INRAE=15.823;MAF_USDA=40.476
NC_035097.1	29449228	.	G	T	.	.	MAF_INRAE=5.263;MAF_USDA=6.522
NC_035097.1	29449229	.	G	T	.	.	MAF_USDA=6.522
NC_035097.1	29449252	.	T	A	.	.	MAF_INRAE=15.823;MAF_USDA=41.071
NC_035097.1	29449355	.	C	T	.	.	MAF_USDA=4.098
NC_035097.1	29449356	.	G	A	.	.	MAF_USDA=6.557
NC_035097.1	29449376	.	C	A	.	.	MAF_INRAE=21.053;MAF_USDA=39.881
NC_035097.1	29449405	.	T	G	.	.	MAF_USDA=2.459
NC_035097.1	29449917	.	T	C	.	.	MAF_USDA=34.337
NC_035097.1	29449948	.	A	G	.	.	MAF_USDA=4.167
NC_035097.1	29449953	.	G	T	.	.	MAF_USDA=1.667
NC_035097.1	29450012	.	T	C	.	.	MAF_INRAE=15.823;MAF_USDA=35.542
NC_035097.1	29450062	.	A	T	.	.	MAF_USDA=6.522
NC_035097.1	29450093	.	G	T	.	.	MAF_USDA=5.738
NC_035097.1	29450101	.	T	G	.	.	MAF_INRAE=15.823;MAF_USDA=35.119
NC_035097.1	29450124	.	A	T	.	.	MAF_USDA=2.459
NC_035097.1	29450131	.	T	G	.	.	MAF_USDA=2.174
NC_035097.1	29450281	.	T	G	.	.	MAF_USDA=4.918
NC_035097.1	29450379	.	G	T	.	.	MAF_USDA=2.459
NC_035097.1	29450387	.	A	G	.	.	MAF_USDA=50.0
NC_035097.1	29450388	.	G	C	.	.	MAF_USDA=50.0
NC_035097.1	29450389	.	G	C	.	.	MAF_USDA=50.0
NC_035097.1	29450428	.	C	G	.	.	MAF_USDA=2.459
NC_035097.1	29450449	.	T	G	.	.	MAF_USDA=6.548
NC_035097.1	29450450	.	T	G	.	.	MAF_INRAE=27.848;MAF_USDA=6.548
NC_035097.1	29450465	.	G	A	.	.	MAF_INRAE=27.848;MAF_USDA=25.595
NC_035097.1	29450484	.	A	G	.	.	MAF_INRAE=15.823;MAF_USDA=35.119
NC_035097.1	29450512	.	T	A	.	.	MAF_USDA=5.738
NC_035097.1	29450563	.	T	A	.	.	MAF_USDA=7.143
NC_035097.1	29450564	.	C	G	.	.	MAF_USDA=7.143
NC_035097.1	29450568	.	G	T	.	.	MAF_USDA=6.548
NC_035097.1	29450586	.	C	A	.	.	MAF_INRAE=27.848;MAF_USDA=17.391
NC_035097.1	29450590	.	T	G	.	.	MAF_USDA=1.639
NC_035097.1	29450698	.	C	A	.	.	MAF_USDA=1.639
NC_035097.1	29450714	.	A	T	.	.	MAF_INRAE=26.316;MAF_USDA=27.869
NC_035097.1	29450738	.	A	G	.	.	MAF_INRAE=20.0
NC_035097.1	29450919	.	T	C	.	.	MAF_USDA=2.381
NC_035097.1	29451004	.	T	G	.	.	MAF_USDA=39.13
NC_035097.1	29451024	.	G	C	.	.	MAF_USDA=32.609
NC_035097.1	29451027	.	T	C	.	.	MAF_USDA=34.783
NC_035097.1	29451028	.	G	A	.	.	MAF_USDA=36.957
NC_035097.1	29451029	.	A	G	.	.	MAF_USDA=34.783
NC_035097.1	29451049	.	T	G	.	.	MAF_USDA=8.824
NC_035097.1	29451054	.	T	G	.	.	MAF_USDA=10.417
NC_035097.1	29451110	.	T	C	.	.	MAF_USDA=6.471
NC_035097.1	29451191	.	G	T	.	.	MAF_USDA=2.459
NC_035097.1	29451409	.	C	T	.	.	MAF_INRAE=1.667;MAF_USDA=4.918
NC_035097.1	29451431	.	T	G	.	.	MAF_USDA=1.639
NC_035097.1	29451433	.	G	A	.	.	MAF_USDA=1.639
NC_035097.1	29451525	.	A	C	.	.	MAF_USDA=10.714
NC_035097.1	29451529	.	C	T	.	.	MAF_INRAE=15.823;MAF_USDA=33.929
NC_035097.1	29451545	.	T	C	.	.	MAF_INRAE=15.823;MAF_USDA=33.929
NC_035097.1	29451584	.	C	T	.	.	MAF_INRAE=43.671;MAF_USDA=50.0
NC_035097.1	29451589	.	T	C	.	.	MAF_INRAE=27.848;MAF_USDA=30.357
NC_035097.1	29451604	.	A	G	.	.	MAF_INRAE=15.823;MAF_USDA=34.524
NC_035097.1	29451622	.	T	A	.	.	MAF_USDA=2.174
NC_035097.1	29451670	.	A	C	.	.	MAF_USDA=7.143
NC_035097.1	29451674	.	T	G	.	.	MAF_USDA=3.571
NC_035097.1	29451736	.	G	T	.	.	MAF_USDA=6.522
NC_035097.1	29451820	.	C	T	.	.	MAF_USDA=6.548
NC_035097.1	29451825	.	G	T	.	.	MAF_USDA=6.548
NC_035097.1	29451828	.	A	G	.	.	MAF_USDA=1.786
NC_035097.1	29451837	.	G	A	.	.	MAF_USDA=2.459
NC_035097.1	29451874	.	A	T	.	.	MAF_USDA=1.639
NC_035097.1	29451903	.	T	C	.	.	MAF_USDA=22.619
NC_035097.1	29451955	.	C	A	.	.	MAF_INRAE=15.19;MAF_USDA=33.333
NC_035097.1	29452043	.	A	G	.	.	MAF_INRAE=43.671;MAF_USDA=33.333
NC_035097.1	29452265	.	C	T	.	.	MAF_INRAE=15.823;MAF_USDA=32.738
NC_035097.1	29452268	.	G	A	.	.	MAF_INRAE=34.167;MAF_USDA=33.929
NC_035097.1	29452284	.	C	T	.	.	MAF_INRAE=5.696;MAF_USDA=5.738
NC_035097.1	29452383	.	G	C	.	.	MAF_USDA=1.786
NC_035097.1	29452416	.	C	A	.	.	MAF_USDA=6.548
NC_035097.1	29452440	.	T	A	.	.	MAF_USDA=2.459
NC_035097.1	29452449	.	C	T	.	.	MAF_USDA=2.459
NC_035097.1	29452450	.	A	G	.	.	MAF_USDA=2.459
NC_035097.1	29452458	.	G	T	.	.	MAF_USDA=1.639
NC_035097.1	29452543	.	C	A	.	.	MAF_INRAE=16.456;MAF_USDA=33.929
NC_035097.1	29452556	.	G	C	.	.	MAF_USDA=1.639
NC_035097.1	29452605	.	C	A	.	.	MAF_INRAE=16.456;MAF_USDA=35.119
NC_035097.1	29452695	.	T	C	.	.	MAF_INRAE=15.823;MAF_USDA=34.706
NC_035097.1	29452699	.	A	T	.	.	MAF_USDA=2.381
NC_035097.1	29452729	.	C	T	.	.	MAF_INRAE=15.19;MAF_USDA=34.706
NC_035097.1	29452842	.	G	C	.	.	MAF_USDA=1.765
NC_035097.1	29452875	.	G	A	.	.	MAF_USDA=1.639
NC_035097.1	29452921	.	C	T	.	.	MAF_INRAE=49.367;MAF_USDA=22.619
NC_035097.1	29452938	.	G	A	.	.	MAF_INRAE=27.848;MAF_USDA=31.548
NC_035097.1	29452974	.	C	T	.	.	MAF_INRAE=27.848;MAF_USDA=27.647
NC_035097.1	29452988	.	A	G	.	.	MAF_INRAE=15.823;MAF_USDA=32.941
NC_035097.1	29453030	.	C	T	.	.	MAF_INRAE=5.263;MAF_USDA=4.118
NC_035097.1	29453046	.	C	A	.	.	MAF_USDA=9.412
NC_035097.1	29453102	.	C	G	.	.	MAF_INRAE=35.0;MAF_USDA=29.412
NC_035097.1	29453131	.	G	T	.	.	MAF_INRAE=6.667;MAF_USDA=10.0
NC_035097.1	29453154	.	G	A	.	.	MAF_INRAE=1.667;MAF_USDA=27.647
NC_035097.1	29453175	.	C	G	.	.	MAF_USDA=7.143
NC_035097.1	29453185	.	A	G	.	.	MAF_INRAE=27.848;MAF_USDA=28.824
NC_035097.1	29453186	.	C	T	.	.	MAF_USDA=4.118
NC_035097.1	29453209	.	T	C	.	.	MAF_INRAE=27.848;MAF_USDA=24.405
NC_035097.1	29453219	.	T	G	.	.	MAF_INRAE=5.263;MAF_USDA=4.348
NC_035097.1	29453244	.	C	A	.	.	MAF_USDA=10.87
NC_035097.1	29453265	.	T	G	.	.	MAF_INRAE=27.848;MAF_USDA=30.952
NC_035097.1	29453334	.	G	T	.	.	MAF_INRAE=47.368;MAF_USDA=29.167
NC_035097.1	29453400	.	C	T	.	.	MAF_INRAE=27.848;MAF_USDA=31.548
NC_035097.1	29453410	.	C	T	.	.	MAF_INRAE=27.848;MAF_USDA=31.548
NC_035097.1	29453428	.	G	A	.	.	MAF_USDA=2.976
NC_035097.1	29453430	.	C	A	.	.	MAF_USDA=2.381
NC_035097.1	29453431	.	T	A	.	.	MAF_INRAE=27.848;MAF_USDA=32.143
NC_035097.1	29453436	.	C	T	.	.	MAF_INRAE=27.848;MAF_USDA=32.143
NC_035097.1	29453520	.	C	T	.	.	MAF_USDA=4.098
NC_035097.1	29453547	.	G	T	.	.	MAF_USDA=2.381
NC_035097.1	29453559	.	C	T	.	.	MAF_INRAE=43.671;MAF_USDA=41.667
NC_035097.1	29453570	.	T	G	.	.	MAF_INRAE=27.848;MAF_USDA=7.143
NC_035097.1	29453580	.	G	T	.	.	MAF_USDA=2.381
NC_035097.1	29453604	.	A	C	.	.	MAF_INRAE=10.526;MAF_USDA=7.738
NC_035097.1	29453651	.	G	A	.	.	MAF_USDA=1.639
NC_035097.1	29453787	.	T	A	.	.	MAF_USDA=10.119
NC_035097.1	29453907	.	T	C	.	.	MAF_USDA=9.836
NC_035097.1	29453936	.	G	T	.	.	MAF_USDA=19.672
NC_035097.1	29454041	.	T	A	.	.	MAF_INRAE=3.333;MAF_USDA=5.357
NC_035097.1	29454043	.	T	G	.	.	MAF_INRAE=27.215;MAF_USDA=13.69
NC_035097.1	29454081	.	G	A	.	.	MAF_INRAE=41.772;MAF_USDA=35.714
NC_035097.1	29454119	.	T	G	.	.	MAF_USDA=9.016
NC_035097.1	29454126	.	G	T	.	.	MAF_USDA=4.098
NC_035097.1	29454182	.	T	C	.	.	MAF_INRAE=12.658;MAF_USDA=1.639
NC_035097.1	29454324	.	C	T	.	.	MAF_INRAE=12.658;MAF_USDA=1.639
NC_035097.1	29454357	.	G	A	.	.	MAF_USDA=2.976
NC_035097.1	29454420	.	C	T	.	.	MAF_USDA=2.459
NC_035097.1	29454426	.	A	G	.	.	MAF_INRAE=13.924;MAF_USDA=32.738
NC_035097.1	29454567	.	C	T	.	.	MAF_INRAE=27.848;MAF_USDA=13.69
NC_035097.1	29454622	.	A	G	.	.	MAF_USDA=8.333
NC_035097.1	29454678	.	G	A	.	.	MAF_USDA=8.333
NC_035097.1	29454691	.	G	A	.	.	MAF_INRAE=10.526;MAF_USDA=8.929
NC_035097.1	29454696	.	A	C	.	.	MAF_USDA=1.786
NC_035097.1	29454758	.	T	A	.	.	MAF_USDA=1.639
NC_035097.1	29454857	.	G	A	.	.	MAF_INRAE=27.215;MAF_USDA=13.69
NC_035097.1	29454942	.	T	G	.	.	MAF_INRAE=42.405;MAF_USDA=33.929
NC_035097.1	29455015	.	A	G	.	.	MAF_USDA=1.639
NC_035097.1	29455021	.	G	T	.	.	MAF_USDA=8.929
NC_035097.1	29455068	.	T	C	.	.	MAF_USDA=29.268
NC_035097.1	29455076	.	T	G	.	.	MAF_USDA=12.048
NC_035097.1	29455109	.	G	T	.	.	MAF_USDA=6.024
NC_035097.1	29455185	.	A	C	.	.	MAF_USDA=5.738
NC_035097.1	29455204	.	A	C	.	.	MAF_USDA=11.905
NC_035097.1	29455218	.	G	A	.	.	MAF_USDA=32.099
NC_035097.1	29455315	.	A	G	.	.	MAF_USDA=5.952
NC_035097.1	29455316	.	T	G	.	.	MAF_INRAE=14.167;MAF_USDA=19.643
NC_035097.1	29455465	.	G	C	.	.	MAF_USDA=18.452
NC_035097.1	29455501	.	C	T	.	.	MAF_USDA=1.639
NC_035097.1	29455513	.	G	A	.	.	MAF_INRAE=25.949;MAF_USDA=13.69
NC_035097.1	29455558	.	G	C	.	.	MAF_USDA=3.279
NC_035097.1	29455566	.	A	G	.	.	MAF_USDA=3.279
NC_035097.1	29455571	.	C	A	.	.	MAF_USDA=3.279
NC_035097.1	29455618	.	T	G	.	.	MAF_INRAE=46.835;MAF_USDA=25.595
NC_035097.1	29455715	.	G	A	.	.	MAF_INRAE=49.367;MAF_USDA=23.214
NC_035097.1	29455734	.	T	C	.	.	MAF_INRAE=13.924;MAF_USDA=23.81
NC_035097.1	29455756	.	C	T	.	.	MAF_INRAE=32.911;MAF_USDA=17.857
NC_035097.1	29455907	.	G	T	.	.	MAF_INRAE=5.263;MAF_USDA=14.286
NC_035097.1	29455964	.	T	G	.	.	MAF_USDA=4.098
NC_035097.1	29455996	.	C	G	.	.	MAF_INRAE=5.263;MAF_USDA=10.714
NC_035097.1	29456004	.	T	G	.	.	MAF_USDA=8.929
NC_035097.1	29456078	.	T	A	.	.	MAF_USDA=8.929
NC_035097.1	29456095	.	A	G	.	.	MAF_INRAE=7.595;MAF_USDA=10.714
NC_035097.1	29456126	.	A	T	.	.	MAF_INRAE=49.367;MAF_USDA=25.0
NC_035097.1	29456258	.	T	A	.	.	MAF_INRAE=27.215;MAF_USDA=20.833
NC_035097.1	29456268	.	G	T	.	.	MAF_INRAE=27.848;MAF_USDA=20.833
NC_035097.1	29456288	.	G	T	.	.	MAF_USDA=4.098
NC_035097.1	29456308	.	A	T	.	.	MAF_USDA=6.548
NC_035097.1	29456442	.	A	T	.	.	MAF_USDA=6.522
NC_035097.1	29456461	.	T	G	.	.	MAF_USDA=8.929
NC_035097.1	29456546	.	C	T	.	.	MAF_USDA=2.459
NC_035097.1	29456551	.	C	A	.	.	MAF_INRAE=49.367;MAF_USDA=23.81
NC_035097.1	29456569	.	A	G	.	.	MAF_INRAE=13.291;MAF_USDA=31.548
NC_035097.1	29456677	.	A	T	.	.	MAF_INRAE=8.228;MAF_USDA=22.619
NC_035097.1	29456678	.	T	G	.	.	MAF_INRAE=5.833;MAF_USDA=22.619
NC_035097.1	29456684	.	C	T	.	.	MAF_USDA=5.952
NC_035097.1	29456725	.	C	T	.	.	MAF_USDA=3.279
NC_035097.1	29456801	.	A	T	.	.	MAF_USDA=4.918
NC_035097.1	29456816	.	G	A	.	.	MAF_USDA=4.098
NC_035097.1	29456846	.	C	T	.	.	MAF_INRAE=13.924;MAF_USDA=28.235
NC_035097.1	29456847	.	G	A	.	.	MAF_USDA=3.279
NC_035097.1	29456851	.	T	A	.	.	MAF_USDA=1.639
NC_035097.1	29456853	.	T	C	.	.	MAF_USDA=8.824
NC_035097.1	29456857	.	C	T	.	.	MAF_USDA=8.235
NC_035097.1	29456918	.	A	G	.	.	MAF_USDA=15.294
NC_035097.1	29456952	.	C	T	.	.	MAF_INRAE=1.667;MAF_USDA=11.176
NC_035097.1	29456953	.	A	G	.	.	MAF_INRAE=1.667;MAF_USDA=11.176
NC_035097.1	29456979	.	C	T	.	.	MAF_USDA=3.571
NC_035097.1	29457000	.	A	T	.	.	MAF_USDA=9.412
NC_035097.1	29457014	.	G	T	.	.	MAF_INRAE=8.861;MAF_USDA=15.882
NC_035097.1	29457050	.	T	A	.	.	MAF_INRAE=27.848;MAF_USDA=11.765
NC_035097.1	29457084	.	C	T	.	.	MAF_INRAE=36.709;MAF_USDA=49.412
NC_035097.1	29457109	.	C	T	.	.	MAF_USDA=1.639
NC_035097.1	29457166	.	G	T	.	.	MAF_USDA=8.929
NC_035097.1	29457281	.	T	G	.	.	MAF_INRAE=37.342;MAF_USDA=36.145
NC_035097.1	29457285	.	G	T	.	.	MAF_USDA=10.241
NC_035097.1	29457325	.	T	C	.	.	MAF_USDA=9.639
NC_035097.1	29457348	.	C	A	.	.	MAF_INRAE=38.608;MAF_USDA=47.59
NC_035097.1	29457586	.	A	C	.	.	MAF_USDA=6.548
NC_035097.1	29457617	.	C	G	.	.	MAF_USDA=1.639
NC_035097.1	29457641	.	T	G	.	.	MAF_INRAE=27.848;MAF_USDA=7.143
NC_035097.1	29457682	.	G	T	.	.	MAF_USDA=7.143
NC_035097.1	29457715	.	C	T	.	.	MAF_INRAE=13.924;MAF_USDA=26.19
NC_035097.1	29457753	.	A	T	.	.	MAF_INRAE=8.861;MAF_USDA=25.0
NC_035097.1	29457839	.	G	A	.	.	MAF_USDA=6.024
NC_035097.1	29457849	.	C	A	.	.	MAF_INRAE=13.924;MAF_USDA=24.096
NC_035097.1	29457865	.	C	T	.	.	MAF_INRAE=27.848;MAF_USDA=12.651
NC_035097.1	29457890	.	C	A	.	.	MAF_USDA=5.833
NC_035097.1	29457925	.	A	G	.	.	MAF_USDA=6.024
NC_035097.1	29458011	.	T	G	.	.	MAF_USDA=6.522
NC_035097.1	29458073	.	C	G	.	.	MAF_INRAE=10.0;MAF_USDA=33.951
NC_035097.1	29458170	.	TA	TT	.	.	MAF_USDA=4.348
NC_035097.1	29458171	.	A	T	.	.	MAF_USDA=4.167
NC_035097.1	29458204	.	A	T	.	.	MAF_USDA=3.012
NC_035097.1	29458220	.	A	C	.	.	MAF_USDA=6.024
NC_035097.1	29458240	.	C	A	.	.	MAF_USDA=2.976
NC_035097.1	29458264	.	G	T	.	.	MAF_USDA=1.639
NC_035097.1	29458277	.	A	C	.	.	MAF_USDA=2.976
NC_035097.1	29458347	.	C	T	.	.	MAF_INRAE=13.924;MAF_USDA=33.929
NC_035097.1	29458352	.	T	C	.	.	MAF_USDA=2.459
NC_035097.1	29458380	.	G	A	.	.	MAF_USDA=33.333
NC_035097.1	29458564	.	C	T	.	.	MAF_INRAE=1.667
NC_035097.1	29458572	.	C	T	.	.	MAF_USDA=3.529
NC_035097.1	29458606	.	C	T	.	.	MAF_INRAE=5.263;MAF_USDA=6.471
NC_035097.1	29458607	.	C	G	.	.	MAF_USDA=5.882
NC_035097.1	29458609	.	A	G	.	.	MAF_USDA=1.639
NC_035097.1	29458669	.	G	T	.	.	MAF_USDA=7.143
NC_035097.1	29458746	.	G	T	.	.	MAF_USDA=2.5
NC_035097.1	29458774	.	A	G	.	.	MAF_INRAE=15.789;MAF_USDA=37.349
NC_035097.1	29458852	.	G	T	.	.	MAF_USDA=4.237
NC_035097.1	29458855	.	A	T	.	.	MAF_USDA=6.707
NC_035097.1	29458876	.	G	A	.	.	MAF_USDA=6.522
NC_035097.1	29458893	.	A	C	.	.	MAF_USDA=2.459
NC_035097.1	29458896	.	T	C	.	.	MAF_USDA=3.279
NC_035097.1	29458905	.	C	T	.	.	MAF_INRAE=29.114;MAF_USDA=16.071
NC_035097.1	29458933	.	A	C	.	.	MAF_USDA=5.357
NC_035097.1	29458936	.	T	G	.	.	MAF_USDA=1.639
NC_035097.1	29458938	.	A	C	.	.	MAF_INRAE=13.924;MAF_USDA=27.976
NC_035097.1	29458955	.	A	G	.	.	MAF_USDA=5.357
NC_035097.1	29458971	.	G	A	.	.	MAF_INRAE=48.734;MAF_USDA=21.687
NC_035097.1	29459005	.	C	T	.	.	MAF_USDA=3.279
NC_035097.1	29459048	.	C	T	.	.	MAF_USDA=2.459
NC_035097.1	29459055	.	G	A	.	.	MAF_USDA=7.143
NC_035097.1	29459113	.	G	A	.	.	MAF_USDA=5.738
NC_035097.1	29459177	.	CTCAG	CTCAA	.	.	MAF_USDA=10.87
NC_035097.1	29459192	.	A	C	.	.	MAF_INRAE=13.291;MAF_USDA=26.087
NC_035097.1	29459195	.	A	G	.	.	MAF_INRAE=12.5;MAF_USDA=26.786
NC_035097.1	29459237	.	A	T	.	.	MAF_INRAE=12.658;MAF_USDA=2.174
NC_035097.1	29459284	.	G	A	.	.	MAF_USDA=4.762
NC_035097.1	29459336	.	C	G	.	.	MAF_USDA=1.639
NC_035097.1	29459373	.	C	A	.	.	MAF_USDA=1.639
NC_035097.1	29459381	.	T	G	.	.	MAF_USDA=6.024
NC_035097.1	29459418	.	C	A	.	.	MAF_INRAE=6.962;MAF_USDA=11.728
NC_035097.1	29459422	.	G	T	.	.	MAF_USDA=5.0
NC_035097.1	29459517	.	C	T	.	.	MAF_INRAE=7.595;MAF_USDA=14.286
NC_035097.1	29459520	.	C	A	.	.	MAF_INRAE=20.0;MAF_USDA=43.452
NC_035097.1	29459573	.	A	T	.	.	MAF_USDA=1.639
NC_035097.1	29459640	.	G	A	.	.	MAF_USDA=2.353
NC_035097.1	29459650	.	C	T	.	.	MAF_INRAE=15.789;MAF_USDA=8.333
NC_035097.1	29459693	.	C	G	.	.	MAF_INRAE=5.833
NC_035097.1	29459718	.	T	C	.	.	MAF_USDA=4.098
NC_035097.1	29459753	.	C	A	.	.	MAF_USDA=5.357
NC_035097.1	29459835	.	G	A	.	.	MAF_USDA=2.459
NC_035097.1	29459877	.	A	C	.	.	MAF_USDA=13.043
NC_035097.1	29459883	.	G	A	.	.	MAF_INRAE=6.329;MAF_USDA=12.5
NC_035097.1	29459884	.	A	G	.	.	MAF_USDA=6.548
NC_035097.1	29459920	.	A	C	.	.	MAF_USDA=6.548
NC_035097.1	29459921	.	G	A	.	.	MAF_INRAE=13.291;MAF_USDA=21.429
NC_035097.1	29460089	.	A	C	.	.	MAF_USDA=4.918
NC_035097.1	29460136	.	T	A	.	.	MAF_USDA=11.905
NC_035097.1	29460189	.	T	C	.	.	MAF_INRAE=27.215;MAF_USDA=7.143
NC_035097.1	29460202	.	G	A	.	.	MAF_INRAE=6.962;MAF_USDA=12.353
NC_035097.1	29460335	.	G	T	.	.	MAF_USDA=2.459
NC_035097.1	29460371	.	G	A	.	.	MAF_USDA=4.098
NC_035097.1	29460459	.	C	T	.	.	MAF_USDA=6.548
NC_035097.1	29460512	.	C	T	.	.	MAF_USDA=4.098
NC_035097.1	29460513	.	T	G	.	.	MAF_USDA=10.714
NC_035097.1	29461296	.	C	T	.	.	MAF_INRAE=11.392;MAF_USDA=1.724
NC_035097.1	29461312	.	T	C	.	.	MAF_USDA=4.31
NC_035097.1	29461417	.	G	A	.	.	MAF_USDA=2.586
NC_035097.1	29461426	.	G	A	.	.	MAF_USDA=6.79
NC_035097.1	29461531	.	G	T	.	.	MAF_USDA=3.448
NC_035097.1	29461548	.	A	C	.	.	MAF_USDA=2.586
NC_035097.1	29461569	.	A	C	.	.	MAF_INRAE=13.291;MAF_USDA=22.84
NC_035097.1	29461590	.	T	G	.	.	MAF_USDA=2.174
NC_035097.1	29461687	.	A	T	.	.	MAF_USDA=3.086
NC_035097.1	29461722	.	T	A	.	.	MAF_USDA=3.704
NC_035097.1	29461730	.	T	G	.	.	MAF_INRAE=5.263;MAF_USDA=13.58
NC_035097.1	29461732	.	G	C	.	.	MAF_USDA=13.58
NC_035097.1	29461734	.	C	T	.	.	MAF_USDA=3.448
NC_035097.1	29461736	.	C	A	.	.	MAF_USDA=12.963
NC_035097.1	29461765	.	C	G	.	.	MAF_USDA=2.586
NC_035097.1	29461795	.	A	C	.	.	MAF_USDA=36.957
NC_035097.1	29461837	.	C	T	.	.	MAF_INRAE=17.089
NC_035097.1	29461938	.	T	C	.	.	MAF_USDA=3.448
NC_035097.1	29461941	.	A	G	.	.	MAF_USDA=2.586
NC_035097.1	29461948	.	A	T	.	.	MAF_USDA=14.198
NC_035097.1	29462074	.	T	C	.	.	MAF_INRAE=27.848;MAF_USDA=17.073
NC_035097.1	29462224	.	G	T	.	.	MAF_USDA=1.829
NC_035097.1	29462265	.	A	C	.	.	MAF_USDA=3.448
NC_035097.1	29462269	.	C	A	.	.	MAF_INRAE=21.519;MAF_USDA=50.0
NC_035097.1	29462276	.	C	T	.	.	MAF_INRAE=21.519;MAF_USDA=35.366
NC_035097.1	29462277	.	G	A	.	.	MAF_INRAE=48.101;MAF_USDA=37.5
NC_035097.1	29462290	.	C	G	.	.	MAF_USDA=2.586
NC_035097.1	29462305	.	C	A	.	.	MAF_USDA=6.034
NC_035097.1	29462467	.	G	C	.	.	MAF_USDA=13.043
NC_035097.1	29462498	.	A	C	.	.	MAF_USDA=2.273
NC_035097.1	29463154	.	C	T	.	.	MAF_USDA=2.439
NC_035097.1	29463162	.	C	T	.	.	MAF_USDA=6.034
NC_035097.1	29463193	.	C	T	.	.	MAF_USDA=38.415
NC_035097.1	29463260	.	A	G	.	.	MAF_USDA=6.25
NC_035097.1	29463270	.	A	C	.	.	MAF_USDA=47.561
NC_035097.1	29463297	.	T	G	.	.	MAF_USDA=6.034
NC_035097.1	29463466	.	T	A	.	.	MAF_USDA=6.034
NC_035097.1	29463498	.	G	A	.	.	MAF_USDA=1.724
NC_035097.1	29463640	.	G	A	.	.	MAF_USDA=3.086
NC_035097.1	29463667	.	G	A	.	.	MAF_USDA=3.448
NC_035097.1	29463701	.	T	A	.	.	MAF_INRAE=18.987;MAF_USDA=38.272
NC_035097.1	29463773	.	A	G	.	.	MAF_USDA=2.469
NC_035097.1	29463849	.	T	A	.	.	MAF_INRAE=20.886;MAF_USDA=38.272
NC_035097.1	29463867	.	A	G	.	.	MAF_USDA=2.469
NC_035097.1	29463868	.	C	A	.	.	MAF_USDA=9.877
NC_035097.1	29463923	.	A	C	.	.	MAF_USDA=6.034
NC_035097.1	29463999	.	C	G	.	.	MAF_INRAE=19.62;MAF_USDA=20.988
NC_035097.1	29464008	.	A	G	.	.	MAF_USDA=4.31
NC_035097.1	29464057	.	T	A	.	.	MAF_INRAE=3.165;MAF_USDA=11.905
NC_035097.1	29464080	.	G	T	.	.	MAF_INRAE=27.848;MAF_USDA=7.143
NC_035097.1	29464318	.	A	T	.	.	MAF_USDA=2.976
NC_035097.1	29464385	.	T	G	.	.	MAF_USDA=2.459
NC_035097.1	29464438	.	A	T	.	.	MAF_USDA=2.976
NC_035097.1	29464467	.	G	T	.	.	MAF_INRAE=20.833;MAF_USDA=38.69
NC_035097.1	29464575	.	A	C	.	.	MAF_USDA=10.417
NC_035097.1	29464602	.	G	A	.	.	MAF_USDA=6.471
NC_035097.1	29464607	.	A	G	.	.	MAF_USDA=3.279
NC_035097.1	29464622	.	A	G	.	.	MAF_USDA=4.918
NC_035097.1	29464725	.	G	C	.	.	MAF_USDA=2.976
NC_035097.1	29464856	.	G	A	.	.	MAF_USDA=2.381
NC_035097.1	29464890	.	A	G	.	.	MAF_USDA=3.279
NC_035097.1	29464908	.	A	G	.	.	MAF_USDA=2.381
NC_035097.1	29465088	.	A	C	.	.	MAF_USDA=2.381
NC_035097.1	29465095	.	C	T	.	.	MAF_USDA=2.381
NC_035097.1	29465096	.	A	T	.	.	MAF_USDA=2.381
NC_035097.1	29465111	.	C	A	.	.	MAF_INRAE=22.152;MAF_USDA=43.452
NC_035097.1	29465115	.	C	T	.	.	MAF_INRAE=5.263;MAF_USDA=5.294
NC_035097.1	29465135	.	G	C	.	.	MAF_USDA=4.118
NC_035097.1	29465141	.	C	G	.	.	MAF_USDA=10.417
NC_035097.1	29465142	.	C	G	.	.	MAF_USDA=10.417
NC_035097.1	29465143	.	A	G	.	.	MAF_USDA=10.417
NC_035097.1	29465144	.	T	A	.	.	MAF_USDA=10.417
NC_035097.1	29465159	.	T	C	.	.	MAF_USDA=6.471
NC_035097.1	29465204	.	G	A	.	.	MAF_USDA=6.25
NC_035097.1	29465206	.	G	C	.	.	MAF_USDA=6.25
NC_035097.1	29465238	.	A	T	.	.	MAF_USDA=4.167
NC_035097.1	29465274	.	TA	TT	.	.	MAF_USDA=10.417
NC_035097.1	29465275	.	A	T	.	.	MAF_INRAE=3.165;MAF_USDA=4.918
NC_035097.1	29465279	.	A	T	.	.	MAF_INRAE=17.5;MAF_USDA=22.917
NC_035097.1	29465280	.	T	A	.	.	MAF_INRAE=22.785;MAF_USDA=25.0
NC_035097.1	29465287	.	TA	TT	.	.	MAF_USDA=10.417
NC_035097.1	29465288	.	A	T	.	.	MAF_USDA=1.639
NC_035097.1	29465304	.	C	T	.	.	MAF_INRAE=5.263;MAF_USDA=12.5
NC_035097.1	29465322	.	T	C	.	.	MAF_USDA=4.098
NC_035097.1	29465323	.	T	A	.	.	MAF_USDA=4.098
NC_035097.1	29465458	.	C	A	.	.	MAF_INRAE=21.519;MAF_USDA=42.262
NC_035097.1	29465581	.	C	A	.	.	MAF_INRAE=20.253;MAF_USDA=40.476
NC_035097.1	29465638	.	G	A	.	.	MAF_USDA=5.952
NC_035097.1	29465701	.	T	A	.	.	MAF_INRAE=1.667;MAF_USDA=2.459
NC_035097.1	29465709	.	T	G	.	.	MAF_USDA=3.279
NC_035097.1	29465761	.	G	T	.	.	MAF_USDA=3.529
NC_035097.1	29465783	.	A	T	.	.	MAF_INRAE=48.734;MAF_USDA=22.353
NC_035097.1	29465833	.	A	C	.	.	MAF_INRAE=21.519;MAF_USDA=32.941
NC_035097.1	29465847	.	G	T	.	.	MAF_INRAE=21.519;MAF_USDA=44.118
NC_035097.1	29466212	.	T	G	.	.	MAF_USDA=2.459
NC_035097.1	29466325	.	A	G	.	.	MAF_USDA=15.882
NC_035097.1	29466326	.	A	G	.	.	MAF_USDA=18.235
NC_035097.1	29466327	.	C	T	.	.	MAF_INRAE=48.734;MAF_USDA=21.765
NC_035097.1	29466427	.	T	A	.	.	MAF_USDA=27.059
NC_035097.1	29466445	.	T	C	.	.	MAF_USDA=10.119
NC_035097.1	29466476	.	T	G	.	.	MAF_USDA=16.667
NC_035097.1	29466530	.	C	A	.	.	MAF_INRAE=12.025
NC_035097.1	29466531	.	A	C	.	.	MAF_INRAE=10.833
NC_035097.1	29466647	.	T	G	.	.	MAF_USDA=2.381
NC_035097.1	29466661	.	G	T	.	.	MAF_INRAE=12.658
NC_035097.1	29466683	.	G	A	.	.	MAF_INRAE=5.263;MAF_USDA=10.417
NC_035097.1	29466695	.	TAAAAAAAT	TAAAAAAAA	.	.	MAF_USDA=8.333
NC_035097.1	29466710	.	T	A	.	.	MAF_USDA=14.583
NC_035097.1	29466741	.	C	G	.	.	MAF_USDA=3.529
NC_035097.1	29466796	.	T	C	.	.	MAF_USDA=1.176
NC_035097.1	29466939	.	C	T	.	.	MAF_USDA=3.571
NC_035097.1	29466999	.	A	T	.	.	MAF_USDA=8.197
NC_035097.1	29467051	.	T	C	.	.	MAF_INRAE=8.861;MAF_USDA=42.857
NC_035097.1	29467099	.	C	T	.	.	MAF_USDA=18.852
NC_035097.1	29467108	.	C	T	.	.	MAF_INRAE=49.367;MAF_USDA=15.574
NC_035097.1	29467207	.	A	C	.	.	MAF_USDA=6.627
NC_035097.1	29467215	.	A	T	.	.	MAF_USDA=6.522
NC_035097.1	29467222	.	G	T	.	.	MAF_USDA=4.819
NC_035097.1	29467226	.	T	C	.	.	MAF_USDA=4.819
NC_035097.1	29467300	.	C	A	.	.	MAF_USDA=4.819
NC_035097.1	29467308	.	G	A	.	.	MAF_USDA=2.5
NC_035097.1	29467341	.	T	A	.	.	MAF_USDA=4.819
NC_035097.1	29467370	.	A	C	.	.	MAF_USDA=5.833
NC_035097.1	29467396	.	G	A	.	.	MAF_USDA=4.167
NC_035097.1	29467433	.	T	A	.	.	MAF_USDA=10.843
NC_035097.1	29467446	.	T	C	.	.	MAF_USDA=3.333
NC_035097.1	29467510	.	T	C	.	.	MAF_USDA=5.0
NC_035097.1	29467511	.	C	A	.	.	MAF_USDA=13.855
NC_035097.1	29467609	.	C	T	.	.	MAF_USDA=4.217
NC_035097.1	29467623	.	G	A	.	.	MAF_USDA=15.663
NC_035097.1	29467638	.	C	T	.	.	MAF_USDA=2.5
NC_035097.1	29467654	.	G	A	.	.	MAF_USDA=15.663
NC_035097.1	29467670	.	A	T	.	.	MAF_USDA=2.174
NC_035097.1	29467673	.	T	C	.	.	MAF_USDA=15.06
NC_035097.1	29467729	.	A	T	.	.	MAF_USDA=3.049
NC_035097.1	29467735	.	C	T	.	.	MAF_USDA=2.542
NC_035097.1	29467755	.	G	A	.	.	MAF_USDA=20.732
NC_035097.1	29467766	.	T	A	.	.	MAF_USDA=5.932
NC_035097.1	29467789	.	G	A	.	.	MAF_USDA=14.634
NC_035097.1	29467796	.	C	A	.	.	MAF_USDA=5.0
NC_035097.1	29467805	.	C	A	.	.	MAF_USDA=5.0
NC_035097.1	29467866	.	C	A	.	.	MAF_USDA=9.036
NC_035097.1	29467942	.	C	T	.	.	MAF_USDA=6.557
NC_035097.1	29468021	.	C	T	.	.	MAF_USDA=8.197
NC_035097.1	29468089	.	G	C	.	.	MAF_INRAE=21.519
NC_035097.1	29468092	.	G	T	.	.	MAF_USDA=16.667
NC_035097.1	29468093	.	C	T	.	.	MAF_USDA=17.857
NC_035097.1	29468156	.	T	A	.	.	MAF_USDA=16.667
NC_035097.1	29468175	.	A	T	.	.	MAF_USDA=4.098
NC_035097.1	29468178	.	G	T	.	.	MAF_USDA=17.857
NC_035097.1	29468201	.	G	T	.	.	MAF_USDA=6.522
NC_035097.1	29468210	.	C	T	.	.	MAF_USDA=17.857
NC_035097.1	29468231	.	T	G	.	.	MAF_USDA=6.557
NC_035097.1	29468247	.	T	C	.	.	MAF_USDA=2.381
NC_035097.1	29468249	.	A	C	.	.	MAF_INRAE=5.263;MAF_USDA=6.522
NC_035097.1	29468258	.	T	A	.	.	MAF_USDA=8.333
NC_035097.1	29468304	.	G	T	.	.	MAF_USDA=7.377
NC_035097.1	29468353	.	T	G	.	.	MAF_USDA=16.667
NC_035097.1	29468395	.	A	G	.	.	MAF_USDA=17.857
NC_035097.1	29468445	.	G	C	.	.	MAF_USDA=7.647
NC_035097.1	29468468	.	G	C	.	.	MAF_USDA=9.836
NC_035097.1	29468559	.	A	G	.	.	MAF_INRAE=10.0
NC_035097.1	29468702	.	C	T	.	.	MAF_USDA=12.5
NC_035097.1	29468715	.	G	A	.	.	MAF_USDA=6.25
NC_035097.1	29468719	.	G	A	.	.	MAF_USDA=6.25
NC_035097.1	29468734	.	T	C	.	.	MAF_USDA=5.738
NC_035097.1	29468768	.	A	C	.	.	MAF_USDA=15.882
NC_035097.1	29468811	.	G	A	.	.	MAF_USDA=16.471
NC_035097.1	29468866	.	C	A	.	.	MAF_INRAE=5.696;MAF_USDA=4.918
NC_035097.1	29469066	.	T	C	.	.	MAF_USDA=8.333
NC_035097.1	29469074	.	TGG	TGA	.	.	MAF_USDA=16.667
NC_035097.1	29469092	.	C	T	.	.	MAF_USDA=4.098
NC_035097.1	29469098	.	G	A	.	.	MAF_USDA=3.279
NC_035097.1	29469102	.	A	G	.	.	MAF_USDA=10.656
NC_035097.1	29469130	.	A	C	.	.	MAF_INRAE=21.519
NC_035097.1	29469152	.	C	T	.	.	MAF_USDA=12.353
NC_035097.1	29469175	.	C	A	.	.	MAF_USDA=10.417
NC_035097.1	29469189	.	T	A	.	.	MAF_INRAE=11.392
NC_035097.1	29469282	.	A	G	.	.	MAF_USDA=16.471
NC_035097.1	29469378	.	C	A	.	.	MAF_USDA=18.235
NC_035097.1	29469390	.	G	T	.	.	MAF_INRAE=27.215;MAF_USDA=10.417
NC_035097.1	29469456	.	G	A	.	.	MAF_INRAE=6.667
NC_035097.1	29469497	.	G	A	.	.	MAF_USDA=16.471
NC_035097.1	29469655	.	A	T	.	.	MAF_USDA=11.176
NC_035097.1	29469656	.	T	G	.	.	MAF_USDA=9.016
NC_035097.1	29469658	.	A	G	.	.	MAF_USDA=9.016
NC_035097.1	29469809	.	A	T	.	.	MAF_USDA=17.059
NC_035097.1	29469836	.	A	G	.	.	MAF_USDA=17.059
NC_035097.1	29469844	.	G	T	.	.	MAF_USDA=8.235
NC_035097.1	29469879	.	A	C	.	.	MAF_USDA=17.647
NC_035097.1	29469945	.	A	C	.	.	MAF_USDA=10.588
NC_035097.1	29469954	.	C	T	.	.	MAF_USDA=17.059
NC_035097.1	29470015	.	G	A	.	.	MAF_USDA=17.647
NC_035097.1	29470042	.	C	A	.	.	MAF_USDA=1.639
NC_035097.1	29470043	.	C	A	.	.	MAF_USDA=1.639
NC_035097.1	29470059	.	G	A	.	.	MAF_USDA=1.639
NC_035097.1	29470074	.	G	A	.	.	MAF_USDA=13.529
NC_035097.1	29470076	.	C	A	.	.	MAF_USDA=9.412
NC_035097.1	29470094	.	T	G	.	.	MAF_USDA=4.918
NC_035097.1	29470095	.	C	A	.	.	MAF_USDA=3.529
NC_035097.1	29470101	.	T	C	.	.	MAF_USDA=4.706
NC_035097.1	29470111	.	A	T	.	.	MAF_USDA=8.197
NC_035097.1	29470113	.	G	T	.	.	MAF_USDA=8.197
NC_035097.1	29470121	.	G	T	.	.	MAF_USDA=1.667
NC_035097.1	29470215	.	T	G	.	.	MAF_USDA=4.706
NC_035097.1	29470249	.	G	T	.	.	MAF_USDA=5.294
NC_035097.1	29470315	.	G	T	.	.	MAF_USDA=7.647
NC_035097.1	29470340	.	C	T	.	.	MAF_USDA=8.824
NC_035097.1	29470362	.	C	G	.	.	MAF_USDA=8.824
NC_035097.1	29470565	.	C	T	.	.	MAF_USDA=6.25
NC_035097.1	29470569	.	T	G	.	.	MAF_USDA=6.25
NC_035097.1	29470837	.	C	T	.	.	MAF_USDA=6.25
NC_035097.1	29470839	.	C	T	.	.	MAF_USDA=1.695
NC_035097.1	29470842	.	A	G	.	.	MAF_USDA=3.39
NC_035097.1	29470892	.	C	G	.	.	MAF_USDA=6.78
NC_035097.1	29470979	.	C	T	.	.	MAF_USDA=1.695
NC_035097.1	29471007	.	C	T	.	.	MAF_USDA=11.446
NC_035097.1	29471018	.	C	G	.	.	MAF_USDA=6.627
NC_035097.1	29471020	.	T	A	.	.	MAF_USDA=7.627
NC_035097.1	29471053	.	G	T	.	.	MAF_USDA=30.12
NC_035097.1	29471065	.	T	A	.	.	MAF_USDA=11.446
NC_035097.1	29471213	.	T	A	.	.	MAF_USDA=4.217
NC_035097.1	29471246	.	T	C	.	.	MAF_USDA=27.711
NC_035097.1	29471261	.	T	A	.	.	MAF_USDA=1.695
NC_035097.1	29471312	.	C	T	.	.	MAF_USDA=3.012
NC_035097.1	29471330	.	G	A	.	.	MAF_USDA=31.928
NC_035097.1	29471456	.	G	A	.	.	MAF_USDA=30.723
NC_035097.1	29471511	.	A	T	.	.	MAF_USDA=5.833
NC_035097.1	29471554	.	T	G	.	.	MAF_USDA=23.81
NC_035097.1	29471590	.	C	A	.	.	MAF_USDA=8.696
NC_035097.1	29471597	.	A	C	.	.	MAF_USDA=28.261
NC_035097.1	29471647	.	T	C	.	.	MAF_USDA=1.695
NC_035097.1	29471658	.	G	A	.	.	MAF_USDA=4.348
NC_035097.1	29471750	.	C	A	.	.	MAF_USDA=3.659
NC_035097.1	29471754	.	T	C	.	.	MAF_USDA=7.927
NC_035097.1	29471780	.	C	G	.	.	MAF_USDA=9.639
NC_035097.1	29471911	.	C	T	.	.	MAF_USDA=19.88
NC_035097.1	29471923	.	C	A	.	.	MAF_USDA=6.78
NC_035097.1	29471942	.	A	T	.	.	MAF_USDA=20.732
NC_035097.1	29471948	.	G	C	.	.	MAF_USDA=1.695
NC_035097.1	29471967	.	C	A	.	.	MAF_USDA=21.341
NC_035097.1	29471988	.	A	T	.	.	MAF_USDA=20.122
NC_035097.1	29472024	.	A	C	.	.	MAF_USDA=20.732
NC_035097.1	29472125	.	C	T	.	.	MAF_USDA=5.422
NC_035097.1	29472135	.	A	T	.	.	MAF_USDA=5.422
NC_035097.1	29472163	.	G	A	.	.	MAF_USDA=19.512
NC_035097.1	29472322	.	A	C	.	.	MAF_USDA=19.277
NC_035097.1	29472336	.	C	G	.	.	MAF_USDA=6.667
NC_035097.1	29472348	.	C	T	.	.	MAF_INRAE=12.658;MAF_USDA=10.241
NC_035097.1	29472352	.	G	T	.	.	MAF_INRAE=5.263;MAF_USDA=4.167
NC_035097.1	29472433	.	G	A	.	.	MAF_USDA=5.422
NC_035097.1	29472464	.	T	C	.	.	MAF_USDA=3.614
NC_035097.1	29472527	.	G	T	.	.	MAF_USDA=12.195
NC_035097.1	29472562	.	A	C	.	.	MAF_INRAE=21.519;MAF_USDA=47.826
NC_035097.1	29472569	.	T	A	.	.	MAF_USDA=17.391
NC_035097.1	29472570	.	A	T	.	.	MAF_USDA=10.87
NC_035097.1	29472622	.	G	A	.	.	MAF_USDA=3.659
NC_035097.1	29472623	.	G	A	.	.	MAF_USDA=19.512
NC_035097.1	29472632	.	A	T	.	.	MAF_USDA=3.659
NC_035097.1	29472643	.	C	A	.	.	MAF_USDA=11.667
NC_035097.1	29472644	.	A	C	.	.	MAF_USDA=24.699
NC_035097.1	29472673	.	A	G	.	.	MAF_USDA=2.459
NC_035097.1	29472680	.	C	G	.	.	MAF_USDA=5.357
NC_035097.1	29472743	.	G	T	.	.	MAF_USDA=3.571
NC_035097.1	29472793	.	C	G	.	.	MAF_USDA=22.024
NC_035097.1	29472819	.	C	T	.	.	MAF_INRAE=8.861;MAF_USDA=36.747
NC_035097.1	29472856	.	G	A	.	.	MAF_USDA=5.833
NC_035097.1	29472858	.	G	A	.	.	MAF_USDA=12.048
NC_035097.1	29472861	.	G	A	.	.	MAF_USDA=22.892
NC_035097.1	29472885	.	C	T	.	.	MAF_USDA=4.098
NC_035097.1	29472957	.	C	G	.	.	MAF_USDA=4.918
NC_035097.1	29472959	.	G	A	.	.	MAF_USDA=10.656
NC_035097.1	29473065	.	G	A	.	.	MAF_USDA=5.0
NC_035097.1	29473109	.	C	T	.	.	MAF_USDA=2.459
NC_035097.1	29473114	.	G	A	.	.	MAF_USDA=6.557
NC_035097.1	29473117	.	T	G	.	.	MAF_USDA=5.738
NC_035097.1	29473123	.	A	G	.	.	MAF_USDA=5.738
NC_035097.1	29473125	.	C	T	.	.	MAF_USDA=6.557
NC_035097.1	29473136	.	T	G	.	.	MAF_USDA=7.377
NC_035097.1	29473140	.	T	A	.	.	MAF_USDA=1.639
NC_035097.1	29473149	.	A	G	.	.	MAF_USDA=3.571
NC_035097.1	29473150	.	G	A	.	.	MAF_USDA=2.459
NC_035097.1	29473163	.	T	G	.	.	MAF_USDA=1.639
NC_035097.1	29473166	.	A	G	.	.	MAF_USDA=7.377
NC_035097.1	29473167	.	C	T	.	.	MAF_USDA=8.333
NC_035097.1	29473175	.	T	C	.	.	MAF_USDA=2.459
NC_035097.1	29473190	.	G	T	.	.	MAF_USDA=10.87
NC_035097.1	29473193	.	C	T	.	.	MAF_USDA=2.459
NC_035097.1	29473194	.	G	A	.	.	MAF_USDA=20.833
NC_035097.1	29473199	.	C	A	.	.	MAF_USDA=2.459
NC_035097.1	29473200	.	G	C	.	.	MAF_USDA=2.459
NC_035097.1	29473202	.	T	A	.	.	MAF_USDA=2.459
NC_035097.1	29473204	.	A	C	.	.	MAF_USDA=2.459
NC_035097.1	29473222	.	T	C	.	.	MAF_USDA=8.929
NC_035097.1	29473228	.	G	T	.	.	MAF_USDA=13.69
NC_035097.1	29473231	.	G	A	.	.	MAF_USDA=12.295
NC_035097.1	29473237	.	T	C	.	.	MAF_USDA=7.377
NC_035097.1	29473262	.	G	A	.	.	MAF_USDA=4.167
NC_035097.1	29473295	.	C	T	.	.	MAF_INRAE=48.734;MAF_USDA=19.643
NC_035097.1	29473308	.	T	G	.	.	MAF_USDA=4.762
NC_035097.1	29473386	.	A	T	.	.	MAF_USDA=22.619
NC_035097.1	29473444	.	G	C	.	.	MAF_INRAE=6.962;MAF_USDA=10.656
NC_035097.1	29473445	.	C	A	.	.	MAF_INRAE=7.5
NC_035097.1	29473452	.	A	G	.	.	MAF_USDA=5.738
NC_035097.1	29473535	.	A	T	.	.	MAF_INRAE=20.886;MAF_USDA=30.357
NC_035097.1	29473560	.	T	A	.	.	MAF_USDA=1.19
NC_035097.1	29473626	.	A	C	.	.	MAF_USDA=28.571
NC_035097.1	29473689	.	T	G	.	.	MAF_USDA=4.167
NC_035097.1	29473705	.	G	A	.	.	MAF_INRAE=8.861;MAF_USDA=35.119
NC_035097.1	29473718	.	G	T	.	.	MAF_INRAE=5.263;MAF_USDA=14.881
NC_035097.1	29473762	.	C	T	.	.	MAF_INRAE=6.962;MAF_USDA=30.952
NC_035097.1	29473769	.	C	T	.	.	MAF_INRAE=6.962;MAF_USDA=30.952
NC_035097.1	29473802	.	A	T	.	.	MAF_USDA=3.571
NC_035097.1	29473841	.	T	G	.	.	MAF_INRAE=5.263;MAF_USDA=19.048
NC_035097.1	29473892	.	A	G	.	.	MAF_INRAE=6.962;MAF_USDA=18.452
NC_035097.1	29473931	.	G	A	.	.	MAF_USDA=5.357
NC_035097.1	29473952	.	G	A	.	.	MAF_USDA=1.19
NC_035097.1	29473989	.	C	T	.	.	MAF_INRAE=8.861;MAF_USDA=32.738
NC_035097.1	29473993	.	G	T	.	.	MAF_INRAE=7.5;MAF_USDA=11.475
NC_035097.1	29474000	.	G	A	.	.	MAF_USDA=11.31
NC_035097.1	29474043	.	C	T	.	.	MAF_INRAE=5.263;MAF_USDA=8.696
NC_035097.1	29474129	.	C	G	.	.	MAF_USDA=23.214
NC_035097.1	29474156	.	C	T	.	.	MAF_USDA=10.714
NC_035097.1	29474209	.	A	C	.	.	MAF_USDA=2.459
NC_035097.1	29474297	.	G	A	.	.	MAF_USDA=11.475
NC_035097.1	29474334	.	C	A	.	.	MAF_USDA=4.098
NC_035097.1	29474343	.	G	A	.	.	MAF_USDA=23.81
NC_035097.1	29474363	.	G	A	.	.	MAF_INRAE=28.481;MAF_USDA=9.524
NC_035097.1	29474478	.	A	T	.	.	MAF_USDA=25.595
NC_035097.1	29474519	.	A	C	.	.	MAF_USDA=4.098
NC_035097.1	29474590	.	A	C	.	.	MAF_USDA=2.459
NC_035097.1	29474610	.	G	A	.	.	MAF_USDA=8.197
NC_035097.1	29474684	.	G	A	.	.	MAF_INRAE=22.152;MAF_USDA=28.571
NC_035097.1	29474693	.	G	C	.	.	MAF_INRAE=5.263;MAF_USDA=13.095
NC_035097.1	29474726	.	A	G	.	.	MAF_USDA=25.0
NC_035097.1	29474813	.	T	C	.	.	MAF_USDA=26.19
NC_035097.1	29474843	.	G	A	.	.	MAF_USDA=1.639
NC_035097.1	29474862	.	G	T	.	.	MAF_USDA=4.098
NC_035097.1	29474891	.	G	A	.	.	MAF_INRAE=5.263;MAF_USDA=4.348
NC_035097.1	29474928	.	G	C	.	.	MAF_INRAE=22.152;MAF_USDA=41.071
NC_035097.1	29474999	.	T	G	.	.	MAF_USDA=24.706
NC_035097.1	29475026	.	A	T	.	.	MAF_USDA=24.706
NC_035097.1	29475031	.	A	C	.	.	MAF_INRAE=19.62;MAF_USDA=17.059
NC_035097.1	29475102	.	C	A	.	.	MAF_INRAE=21.519;MAF_USDA=29.412
NC_035097.1	29475105	.	G	T	.	.	MAF_INRAE=20.0;MAF_USDA=29.412
NC_035097.1	29475172	.	G	A	.	.	MAF_USDA=4.762
NC_035097.1	29475200	.	G	A	.	.	MAF_USDA=26.19
NC_035097.1	29475245	.	C	A	.	.	MAF_USDA=26.19
NC_035097.1	29475247	.	T	A	.	.	MAF_INRAE=20.833;MAF_USDA=42.262
NC_035097.1	29475248	.	G	T	.	.	MAF_INRAE=20.833;MAF_USDA=42.262
NC_035097.1	29475307	.	T	C	.	.	MAF_USDA=3.571
NC_035097.1	29475403	.	C	A	.	.	MAF_USDA=26.19
NC_035097.1	29475530	.	G	A	.	.	MAF_USDA=1.639
NC_035097.1	29475531	.	C	T	.	.	MAF_USDA=1.639
NC_035097.1	29475567	.	C	G	.	.	MAF_USDA=3.571
NC_035097.1	29475577	.	T	G	.	.	MAF_USDA=26.19
NC_035097.1	29475580	.	T	C	.	.	MAF_USDA=14.286
NC_035097.1	29475611	.	G	A	.	.	MAF_USDA=25.0
NC_035097.1	29475633	.	C	A	.	.	MAF_USDA=5.357
NC_035097.1	29475650	.	C	T	.	.	MAF_USDA=1.639
NC_035097.1	29475666	.	C	T	.	.	MAF_USDA=1.639
NC_035097.1	29475682	.	G	T	.	.	MAF_USDA=8.197
NC_035097.1	29475760	.	C	T	.	.	MAF_INRAE=21.519;MAF_USDA=40.588
NC_035097.1	29475807	.	C	T	.	.	MAF_USDA=1.639
NC_035097.1	29475934	.	C	T	.	.	MAF_USDA=25.882
NC_035097.1	29475956	.	G	C	.	.	MAF_USDA=4.098
NC_035097.1	29475985	.	T	C	.	.	MAF_USDA=4.706
NC_035097.1	29476111	.	A	G	.	.	MAF_INRAE=19.62;MAF_USDA=9.836
NC_035097.1	29476118	.	A	T	.	.	MAF_USDA=27.059
NC_035097.1	29476128	.	A	T	.	.	MAF_USDA=5.738
NC_035097.1	29476139	.	G	C	.	.	MAF_USDA=26.471
NC_035097.1	29476397	.	G	A	.	.	MAF_USDA=4.098
NC_035097.1	29476412	.	T	G	.	.	MAF_USDA=4.706
NC_035097.1	29476491	.	G	A	.	.	MAF_USDA=2.459
NC_035097.1	29476493	.	T	C	.	.	MAF_USDA=27.647
NC_035097.1	29476496	.	G	A	.	.	MAF_USDA=10.656
NC_035097.1	29476641	.	C	T	.	.	MAF_USDA=14.583
NC_035097.1	29476644	.	T	C	.	.	MAF_USDA=3.279
NC_035097.1	29476652	.	G	C	.	.	MAF_USDA=24.706
NC_035097.1	29476657	.	G	A	.	.	MAF_INRAE=21.519;MAF_USDA=28.235
NC_035097.1	29476771	.	C	A	.	.	MAF_INRAE=6.962;MAF_USDA=9.836
NC_035097.1	29476804	.	G	T	.	.	MAF_INRAE=5.263
NC_035097.1	29476913	.	G	T	.	.	MAF_USDA=5.294
NC_035097.1	29476919	.	C	G	.	.	MAF_USDA=4.918
NC_035097.1	29476922	.	A	G	.	.	MAF_USDA=4.118
NC_035097.1	29476939	.	C	A	.	.	MAF_INRAE=5.263;MAF_USDA=18.824
NC_035097.1	29476955	.	A	G	.	.	MAF_USDA=3.279
NC_035097.1	29476969	.	C	T	.	.	MAF_INRAE=6.962;MAF_USDA=9.836
NC_035097.1	29476970	.	C	G	.	.	MAF_USDA=1.639
NC_035097.1	29477009	.	C	T	.	.	MAF_USDA=4.098
NC_035097.1	29477090	.	T	A	.	.	MAF_INRAE=12.658
NC_035097.1	29477165	.	T	G	.	.	MAF_USDA=13.934
NC_035097.1	29477246	.	A	C	.	.	MAF_USDA=5.833
NC_035097.1	29477260	.	C	A	.	.	MAF_USDA=4.706
NC_035097.1	29477279	.	T	C	.	.	MAF_INRAE=5.263;MAF_USDA=23.529
NC_035097.1	29477433	.	C	T	.	.	MAF_INRAE=21.519;MAF_USDA=28.235
NC_035097.1	29477462	.	C	T	.	.	MAF_USDA=5.294
NC_035097.1	29477475	.	G	A	.	.	MAF_USDA=2.5
NC_035097.1	29477477	.	G	T	.	.	MAF_INRAE=7.5;MAF_USDA=3.279
NC_035097.1	29477493	.	C	T	.	.	MAF_INRAE=5.263;MAF_USDA=17.059
NC_035097.1	29477529	.	T	C	.	.	MAF_USDA=3.279
NC_035097.1	29477561	.	C	G	.	.	MAF_INRAE=5.263;MAF_USDA=9.412
NC_035097.1	29482648	.	T	C	.	.	MAF_USDA=1.667
NC_035097.1	29482690	.	A	C	.	.	MAF_INRAE=5.263;MAF_USDA=21.176
NC_035097.1	29482698	.	C	T	.	.	MAF_INRAE=21.519;MAF_USDA=25.882
NC_035097.1	29482701	.	T	A	.	.	MAF_USDA=19.643
NC_035097.1	29482714	.	A	G	.	.	MAF_USDA=1.667
NC_035097.1	29482767	.	G	T	.	.	MAF_USDA=12.651
NC_035097.1	29482791	.	G	A	.	.	MAF_USDA=3.614
NC_035097.1	29482871	.	T	C	.	.	MAF_USDA=10.0
NC_035097.1	29482886	.	A	C	.	.	MAF_USDA=6.667
NC_035097.1	29482893	.	A	T	.	.	MAF_INRAE=5.263;MAF_USDA=21.667
NC_035097.1	29482931	.	T	A	.	.	MAF_USDA=2.459
NC_035097.1	29483027	.	A	T	.	.	MAF_USDA=3.529
NC_035097.1	29483037	.	C	G	.	.	MAF_USDA=5.738
NC_035097.1	29483097	.	C	G	.	.	MAF_USDA=7.377
NC_035097.1	29483178	.	C	G	.	.	MAF_INRAE=5.263;MAF_USDA=12.941
NC_035097.1	29483197	.	A	C	.	.	MAF_USDA=1.667
NC_035097.1	29483199	.	A	T	.	.	MAF_INRAE=21.519;MAF_USDA=32.5
NC_035097.1	29483200	.	T	A	.	.	MAF_INRAE=6.962;MAF_USDA=15.294
NC_035097.1	29483201	.	T	G	.	.	MAF_INRAE=5.263;MAF_USDA=28.235
NC_035097.1	29483226	.	A	C	.	.	MAF_INRAE=5.263;MAF_USDA=26.471
NC_035097.1	29483259	.	T	G	.	.	MAF_USDA=2.459
NC_035097.1	29483261	.	G	A	.	.	MAF_INRAE=5.263;MAF_USDA=15.882
NC_035097.1	29483291	.	C	A	.	.	MAF_INRAE=5.263;MAF_USDA=4.167
NC_035097.1	29483386	.	C	G	.	.	MAF_INRAE=19.62;MAF_USDA=27.647
NC_035097.1	29483474	.	G	T	.	.	MAF_USDA=11.176
NC_035097.1	29483520	.	A	T	.	.	MAF_USDA=9.412
NC_035097.1	29483527	.	G	A	.	.	MAF_INRAE=5.263;MAF_USDA=5.882
NC_035097.1	29483601	.	G	C	.	.	MAF_INRAE=7.595;MAF_USDA=49.412
NC_035097.1	29483608	.	A	G	.	.	MAF_USDA=1.639
NC_035097.1	29483668	.	T	C	.	.	MAF_USDA=19.672
NC_035097.1	29483801	.	A	G	.	.	MAF_INRAE=20.886;MAF_USDA=41.765
NC_035097.1	29483902	.	T	A	.	.	MAF_USDA=6.557
NC_035097.1	29483925	.	T	C	.	.	MAF_INRAE=12.025;MAF_USDA=14.118
NC_035097.1	29483968	.	C	A	.	.	MAF_USDA=5.738
NC_035097.1	29484002	.	A	G	.	.	MAF_INRAE=2.532;MAF_USDA=26.786
NC_035097.1	29484108	.	T	G	.	.	MAF_INRAE=19.62;MAF_USDA=10.0
NC_035097.1	29484323	.	T	C	.	.	MAF_USDA=2.353
NC_035097.1	29484329	.	G	C	.	.	MAF_INRAE=1.667
NC_035097.1	29484337	.	G	A	.	.	MAF_INRAE=19.62;MAF_USDA=43.529
NC_035097.1	29484368	.	A	G	.	.	MAF_USDA=4.098
NC_035097.1	29484473	.	A	G	.	.	MAF_USDA=10.417
NC_035097.1	29484474	.	C	T	.	.	MAF_USDA=12.5
NC_035097.1	29484506	.	T	C	.	.	MAF_USDA=3.279
NC_035097.1	29484517	.	A	G	.	.	MAF_USDA=4.918
NC_035097.1	29484521	.	T	C	.	.	MAF_USDA=15.882
NC_035097.1	29484524	.	C	A	.	.	MAF_USDA=10.0
NC_035097.1	29484536	.	A	G	.	.	MAF_USDA=8.824
NC_035097.1	29484547	.	A	G	.	.	MAF_USDA=5.882
NC_035097.1	29484569	.	C	A	.	.	MAF_USDA=8.235
NC_035097.1	29484598	.	A	T	.	.	MAF_USDA=4.098
NC_035097.1	29484612	.	T	C	.	.	MAF_INRAE=21.519;MAF_USDA=35.417
NC_035097.1	29484613	.	G	A	.	.	MAF_USDA=16.667
NC_035097.1	29484626	.	C	T	.	.	MAF_USDA=1.639
NC_035097.1	29484659	.	C	T	.	.	MAF_USDA=1.639
NC_035097.1	29484698	.	G	A	.	.	MAF_USDA=1.639
NC_035097.1	29484734	.	A	G	.	.	MAF_INRAE=19.62;MAF_USDA=49.412
NC_035097.1	29484761	.	G	A	.	.	MAF_USDA=1.639
NC_035097.1	29484767	.	A	T	.	.	MAF_INRAE=19.62;MAF_USDA=28.235
NC_035097.1	29484778	.	C	T	.	.	MAF_USDA=9.836
NC_035097.1	29484784	.	T	A	.	.	MAF_USDA=10.656
NC_035097.1	29484815	.	G	T	.	.	MAF_INRAE=18.333;MAF_USDA=5.882
NC_035097.1	29484822	.	T	A	.	.	MAF_USDA=11.475
NC_035097.1	29484824	.	C	T	.	.	MAF_USDA=12.941
NC_035097.1	29484827	.	G	A	.	.	MAF_USDA=7.377
NC_035097.1	29484858	.	T	G	.	.	MAF_USDA=4.918
NC_035097.1	29484877	.	G	A	.	.	MAF_USDA=13.115
NC_035097.1	29484878	.	C	T	.	.	MAF_USDA=13.934
NC_035097.1	29484890	.	A	G	.	.	MAF_USDA=4.706
NC_035097.1	29484892	.	T	G	.	.	MAF_USDA=13.934
NC_035097.1	29484926	.	C	A	.	.	MAF_USDA=11.475
NC_035097.1	29484948	.	G	A	.	.	MAF_USDA=2.459
NC_035097.1	29485008	.	G	A	.	.	MAF_USDA=13.529
NC_035097.1	29485061	.	C	T	.	.	MAF_USDA=3.279
NC_035097.1	29485063	.	T	C	.	.	MAF_INRAE=19.62;MAF_USDA=30.588
NC_035097.1	29485086	.	C	T	.	.	MAF_INRAE=19.62;MAF_USDA=38.235
NC_035097.1	29485120	.	G	C	.	.	MAF_INRAE=19.62;MAF_USDA=30.588
NC_035097.1	29485195	.	C	T	.	.	MAF_USDA=2.459
NC_035097.1	29485207	.	A	T	.	.	MAF_USDA=2.459
NC_035097.1	29485225	.	T	C	.	.	MAF_INRAE=19.62;MAF_USDA=48.824
NC_035097.1	29485270	.	G	C	.	.	MAF_USDA=3.279
NC_035097.1	29485271	.	C	T	.	.	MAF_INRAE=5.696;MAF_USDA=5.738
NC_035097.1	29485385	.	T	C	.	.	MAF_USDA=2.459
NC_035097.1	29485398	.	G	T	.	.	MAF_USDA=6.557
NC_035097.1	29485404	.	T	G	.	.	MAF_USDA=2.459
NC_035097.1	29485405	.	C	T	.	.	MAF_USDA=4.118
NC_035097.1	29485481	.	C	G	.	.	MAF_USDA=1.639
NC_035097.1	29485498	.	C	T	.	.	MAF_USDA=1.639
NC_035097.1	29485674	.	G	A	.	.	MAF_USDA=12.353
NC_035097.1	29485711	.	C	T	.	.	MAF_USDA=2.941
NC_035097.1	29485750	.	T	G	.	.	MAF_INRAE=20.253;MAF_USDA=30.0
NC_035097.1	29485847	.	C	A	.	.	MAF_USDA=11.176
NC_035097.1	29485855	.	T	C	.	.	MAF_INRAE=19.62;MAF_USDA=29.412
NC_035097.1	29485934	.	G	A	.	.	MAF_USDA=4.918
NC_035097.1	29485998	.	A	G	.	.	MAF_INRAE=19.62;MAF_USDA=49.412
NC_035097.1	29486027	.	G	A	.	.	MAF_INRAE=19.62;MAF_USDA=28.824
NC_035097.1	29486093	.	C	T	.	.	MAF_USDA=3.279
NC_035097.1	29486165	.	C	T	.	.	MAF_USDA=1.639
NC_035097.1	29486185	.	G	A	.	.	MAF_INRAE=18.987;MAF_USDA=30.0
NC_035097.1	29486277	.	A	T	.	.	MAF_INRAE=20.253;MAF_USDA=30.0
NC_035097.1	29486290	.	G	A	.	.	MAF_INRAE=5.263;MAF_USDA=4.167
NC_035097.1	29486291	.	A	T	.	.	MAF_USDA=4.167
NC_035097.1	29486339	.	G	A	.	.	MAF_USDA=1.639
NC_035097.1	29486385	.	C	T	.	.	MAF_INRAE=18.987;MAF_USDA=30.0
NC_035097.1	29486400	.	G	A	.	.	MAF_INRAE=5.263;MAF_USDA=4.167
NC_035097.1	29486503	.	G	A	.	.	MAF_USDA=7.377
NC_035097.1	29486585	.	C	A	.	.	MAF_USDA=2.459
NC_035097.1	29486679	.	G	A	.	.	MAF_USDA=5.738
NC_035097.1	29486789	.	C	T	.	.	MAF_USDA=10.588
NC_035097.1	29486823	.	G	A	.	.	MAF_INRAE=21.053;MAF_USDA=32.941
NC_035097.1	29486851	.	T	A	.	.	MAF_USDA=9.016
NC_035097.1	29486989	.	A	T	.	.	MAF_USDA=4.098
NC_035097.1	29487010	.	C	T	.	.	MAF_USDA=1.639
NC_035097.1	29487025	.	G	A	.	.	MAF_USDA=2.459
NC_035097.1	29487034	.	C	T	.	.	MAF_INRAE=19.62;MAF_USDA=30.0
NC_035097.1	29487143	.	C	G	.	.	MAF_USDA=2.083
NC_035097.1	29487154	.	T	A	.	.	MAF_INRAE=12.658
NC_035097.1	29487159	.	A	G	.	.	MAF_USDA=1.639
NC_035097.1	29487161	.	A	T	.	.	MAF_USDA=1.639
NC_035097.1	29487170	.	C	T	.	.	MAF_INRAE=12.658
NC_035097.1	29487178	.	G	A	.	.	MAF_INRAE=21.519;MAF_USDA=28.235
NC_035097.1	29487199	.	C	T	.	.	MAF_USDA=4.918
NC_035097.1	29487208	.	C	T	.	.	MAF_INRAE=13.291;MAF_USDA=8.824
NC_035097.1	29487212	.	T	A	.	.	MAF_USDA=6.25
NC_035097.1	29487258	.	C	T	.	.	MAF_INRAE=10.833
NC_035097.1	29487401	.	C	T	.	.	MAF_USDA=10.588
NC_035097.1	29487585	.	G	C	.	.	MAF_INRAE=19.62;MAF_USDA=28.824
NC_035097.1	29487604	.	G	T	.	.	MAF_USDA=2.353
NC_035097.1	29487606	.	ACCTTGTAAGTGAGGGTAGAACC	ACCTTGTAAGTGAGGGTAGAACG	.	.	MAF_USDA=12.5
NC_035097.1	29487690	.	C	T	.	.	MAF_INRAE=19.62;MAF_USDA=28.824
NC_035097.1	29487715	.	C	T	.	.	MAF_USDA=3.279
NC_035097.1	29487744	.	T	A	.	.	MAF_USDA=3.279
NC_035097.1	29487782	.	C	G	.	.	MAF_USDA=3.279
NC_035097.1	29487832	.	G	A	.	.	MAF_USDA=12.941
NC_035097.1	29487866	.	C	A	.	.	MAF_INRAE=19.62;MAF_USDA=29.412
NC_035097.1	29487922	.	G	A	.	.	MAF_USDA=12.941
NC_035097.1	29488006	.	T	C	.	.	MAF_INRAE=20.886;MAF_USDA=30.0
NC_035097.1	29488137	.	C	G	.	.	MAF_USDA=1.639
NC_035097.1	29488209	.	C	A	.	.	MAF_USDA=6.471
NC_035097.1	29488272	.	T	C	.	.	MAF_USDA=6.471
NC_035097.1	29488273	.	A	C	.	.	MAF_INRAE=20.253;MAF_USDA=32.353
NC_035097.1	29488310	.	C	A	.	.	MAF_USDA=14.583
NC_035097.1	29488396	.	C	T	.	.	MAF_USDA=4.167
NC_035097.1	29488412	.	C	T	.	.	MAF_USDA=3.279
NC_035097.1	29488433	.	A	G	.	.	MAF_USDA=3.279
NC_035097.1	29488434	.	C	T	.	.	MAF_USDA=2.459
NC_035097.1	29488557	.	T	A	.	.	MAF_USDA=12.941
NC_035097.1	29488653	.	A	G	.	.	MAF_INRAE=20.886;MAF_USDA=30.0
NC_035097.1	29488704	.	G	T	.	.	MAF_USDA=10.0
NC_035097.1	29488754	.	C	T	.	.	MAF_USDA=6.557
NC_035097.1	29488776	.	C	T	.	.	MAF_USDA=4.098
NC_035097.1	29488779	.	C	A	.	.	MAF_INRAE=15.0;MAF_USDA=22.917
NC_035097.1	29488819	.	G	A	.	.	MAF_USDA=25.0
NC_035097.1	29488936	.	C	T	.	.	MAF_USDA=12.5
NC_035097.1	29488958	.	C	T	.	.	MAF_USDA=50.0
NC_035097.1	29489875	.	G	A	.	.	MAF_USDA=1.639
NC_035097.1	29489947	.	G	A	.	.	MAF_USDA=3.279
NC_035097.1	29490020	.	T	C	.	.	MAF_USDA=10.0
NC_035097.1	29490066	.	T	G	.	.	MAF_INRAE=19.167
NC_035097.1	29490075	.	A	T	.	.	MAF_USDA=4.762
NC_035097.1	29490106	.	C	T	.	.	MAF_USDA=10.588
NC_035097.1	29490112	.	A	G	.	.	MAF_USDA=7.059
NC_035097.1	29490125	.	A	T	.	.	MAF_USDA=6.471
NC_035097.1	29490128	.	C	G	.	.	MAF_USDA=5.294
NC_035097.1	29490134	.	G	T	.	.	MAF_USDA=7.059
NC_035097.1	29490166	.	C	T	.	.	MAF_USDA=7.647
NC_035097.1	29490187	.	A	G	.	.	MAF_USDA=4.098
NC_035097.1	29490200	.	T	C	.	.	MAF_USDA=7.647
NC_035097.1	29490203	.	A	G	.	.	MAF_USDA=8.235
NC_035097.1	29490207	.	G	A	.	.	MAF_USDA=7.059
NC_035097.1	29490224	.	G	C	.	.	MAF_USDA=7.059
NC_035097.1	29490254	.	T	C	.	.	MAF_USDA=4.918
NC_035097.1	29490258	.	G	A	.	.	MAF_USDA=1.639
NC_035097.1	29490260	.	C	T	.	.	MAF_USDA=8.235
NC_035097.1	29490312	.	A	G	.	.	MAF_USDA=5.833
NC_035097.1	29490547	.	T	C	.	.	MAF_INRAE=1.667
NC_035097.1	29490605	.	T	G	.	.	MAF_INRAE=12.658
NC_035097.1	29490671	.	C	T	.	.	MAF_USDA=17.647
NC_035097.1	29490684	.	T	C	.	.	MAF_USDA=6.557
NC_035097.1	29491043	.	T	A	.	.	MAF_USDA=2.941
NC_035097.1	29491064	.	T	C	.	.	MAF_USDA=1.765
NC_035097.1	29491096	.	A	T	.	.	MAF_USDA=1.639
NC_035097.1	29491135	.	C	A	.	.	MAF_USDA=2.459
NC_035097.1	29491194	.	T	G	.	.	MAF_USDA=6.471
NC_035097.1	29491201	.	G	A	.	.	MAF_USDA=4.098
NC_035097.1	29491395	.	G	A	.	.	MAF_USDA=5.882
NC_035097.1	29491439	.	G	T	.	.	MAF_USDA=12.353
NC_035097.1	29491459	.	T	G	.	.	MAF_USDA=15.882
NC_035097.1	29491612	.	A	T	.	.	MAF_INRAE=6.962
NC_035097.1	29491621	.	T	G	.	.	MAF_INRAE=19.62;MAF_USDA=45.882
NC_035097.1	29491632	.	A	C	.	.	MAF_USDA=2.459
NC_035097.1	29491644	.	C	T	.	.	MAF_USDA=6.471
NC_035097.1	29491683	.	A	G	.	.	MAF_USDA=1.176
NC_035097.1	29491722	.	G	A	.	.	MAF_USDA=1.639
NC_035097.1	29491828	.	T	A	.	.	MAF_USDA=6.471
NC_035097.1	29491830	.	T	A	.	.	MAF_USDA=6.471
NC_035097.1	29491885	.	T	G	.	.	MAF_USDA=1.176
NC_035097.1	29492026	.	A	G	.	.	MAF_INRAE=6.962;MAF_USDA=22.951
NC_035097.1	29492148	.	C	T	.	.	MAF_USDA=17.059
NC_035097.1	29492244	.	C	A	.	.	MAF_USDA=1.639
NC_035097.1	29492329	.	C	T	.	.	MAF_USDA=2.459
NC_035097.1	29492418	.	C	A	.	.	MAF_USDA=1.639
NC_035097.1	29492509	.	G	A	.	.	MAF_USDA=11.765
NC_035097.1	29492537	.	T	G	.	.	MAF_INRAE=5.263;MAF_USDA=4.167
NC_035097.1	29492643	.	T	C	.	.	MAF_USDA=11.176
NC_035097.1	29492923	.	C	T	.	.	MAF_USDA=7.738
NC_035097.1	29492929	.	C	T	.	.	MAF_INRAE=31.013;MAF_USDA=40.476
NC_035097.1	29493014	.	C	A	.	.	MAF_INRAE=12.658
NC_035097.1	29493036	.	G	T	.	.	MAF_INRAE=31.013;MAF_USDA=37.647
NC_035097.1	29493038	.	C	G	.	.	MAF_USDA=8.824
NC_035097.1	29493151	.	T	G	.	.	MAF_USDA=6.25
NC_035097.1	29493177	.	G	T	.	.	MAF_INRAE=44.937;MAF_USDA=32.353
NC_035097.1	29493321	.	G	C	.	.	MAF_INRAE=27.848;MAF_USDA=12.941
NC_035097.1	29493328	.	A	T	.	.	MAF_INRAE=3.165;MAF_USDA=4.167
NC_035097.1	29493391	.	A	C	.	.	MAF_INRAE=12.658;MAF_USDA=16.393
NC_035097.1	29493419	.	G	A	.	.	MAF_INRAE=30.38;MAF_USDA=40.588
NC_035097.1	29493453	.	T	G	.	.	MAF_INRAE=31.013;MAF_USDA=40.588
NC_035097.1	29493459	.	G	C	.	.	MAF_USDA=9.836
NC_035097.1	29493463	.	T	G	.	.	MAF_INRAE=12.658;MAF_USDA=15.574
NC_035097.1	29493483	.	G	T	.	.	MAF_USDA=4.918
NC_035097.1	29493519	.	A	C	.	.	MAF_USDA=2.941
NC_035097.1	29493540	.	T	G	.	.	MAF_USDA=4.706
NC_035097.1	29493549	.	T	C	.	.	MAF_INRAE=27.848;MAF_USDA=6.471
NC_035097.1	29493675	.	G	A	.	.	MAF_INRAE=43.671;MAF_USDA=47.059
NC_035097.1	29493679	.	G	T	.	.	MAF_INRAE=40.0;MAF_USDA=21.176
NC_035097.1	29493729	.	G	A	.	.	MAF_INRAE=12.658;MAF_USDA=8.197
NC_035097.1	29493905	.	A	C	.	.	MAF_USDA=1.639
NC_035097.1	29493945	.	G	A	.	.	MAF_INRAE=43.671;MAF_USDA=48.235
NC_035097.1	29493990	.	C	A	.	.	MAF_INRAE=50.0;MAF_USDA=21.765
NC_035097.1	29494001	.	G	C	.	.	MAF_INRAE=43.671;MAF_USDA=32.353
NC_035097.1	29494141	.	T	A	.	.	MAF_INRAE=43.671;MAF_USDA=45.882
NC_035097.1	29494163	.	A	G	.	.	MAF_INRAE=44.304;MAF_USDA=47.059
NC_035097.1	29494165	.	G	A	.	.	MAF_USDA=8.197
NC_035097.1	29494230	.	C	G	.	.	MAF_INRAE=43.671;MAF_USDA=47.647
NC_035097.1	29494253	.	T	G	.	.	MAF_INRAE=43.671;MAF_USDA=47.647
NC_035097.1	29494258	.	T	G	.	.	MAF_USDA=5.738
NC_035097.1	29494260	.	C	T	.	.	MAF_USDA=2.941
NC_035097.1	29494272	.	C	G	.	.	MAF_USDA=8.197
NC_035097.1	29494295	.	C	G	.	.	MAF_INRAE=44.304;MAF_USDA=48.235
NC_035097.1	29494333	.	G	T	.	.	MAF_USDA=6.471
NC_035097.1	29494458	.	T	A	.	.	MAF_INRAE=43.671;MAF_USDA=47.059
NC_035097.1	29494483	.	A	G	.	.	MAF_USDA=3.279
NC_035097.1	29494497	.	C	T	.	.	MAF_USDA=2.459
NC_035097.1	29497332	.	A	T	.	.	MAF_INRAE=15.789
NC_035097.1	29497397	.	A	C	.	.	MAF_INRAE=14.557;MAF_USDA=16.949
NC_035097.1	29497400	.	C	T	.	.	MAF_USDA=2.542
NC_035097.1	29497471	.	T	C	.	.	MAF_USDA=5.085
NC_035097.1	29497533	.	T	G	.	.	MAF_INRAE=26.316;MAF_USDA=48.824
NC_035097.1	29497550	.	G	T	.	.	MAF_USDA=2.083
NC_035097.1	29497566	.	G	T	.	.	MAF_USDA=2.459
NC_035097.1	29497595	.	A	C	.	.	MAF_INRAE=28.481;MAF_USDA=12.941
NC_035097.1	29497624	.	A	G	.	.	MAF_USDA=9.016
NC_035097.1	29497645	.	G	T	.	.	MAF_INRAE=31.646;MAF_USDA=41.176
NC_035097.1	29497697	.	C	A	.	.	MAF_INRAE=1.667
NC_035097.1	29497753	.	T	C	.	.	MAF_INRAE=31.013;MAF_USDA=40.588
NC_035097.1	29497771	.	C	T	.	.	MAF_INRAE=43.671;MAF_USDA=48.235
NC_035097.1	29497797	.	C	T	.	.	MAF_INRAE=43.671;MAF_USDA=48.235
NC_035097.1	29497863	.	C	T	.	.	MAF_INRAE=12.658;MAF_USDA=13.934
NC_035097.1	29497866	.	T	G	.	.	MAF_INRAE=2.5;MAF_USDA=17.059
NC_035097.1	29497876	.	C	T	.	.	MAF_INRAE=12.658;MAF_USDA=10.656
NC_035097.1	29497903	.	G	A	.	.	MAF_USDA=9.016
NC_035097.1	29497908	.	A	G	.	.	MAF_USDA=11.765
NC_035097.1	29497971	.	T	C	.	.	MAF_INRAE=44.304;MAF_USDA=48.235
NC_035097.1	29497976	.	A	G	.	.	MAF_INRAE=44.304;MAF_USDA=48.824
NC_035097.1	29498015	.	T	A	.	.	MAF_INRAE=31.013;MAF_USDA=40.0
NC_035097.1	29498024	.	G	T	.	.	MAF_USDA=1.639
NC_035097.1	29498053	.	T	C	.	.	MAF_USDA=16.667
NC_035097.1	29498056	.	C	T	.	.	MAF_USDA=1.639
NC_035097.1	29498157	.	A	C	.	.	MAF_INRAE=12.025;MAF_USDA=13.934
NC_035097.1	29498211	.	T	A	.	.	MAF_INRAE=35.833
NC_035097.1	29498309	.	G	T	.	.	MAF_USDA=1.639
NC_035097.1	29498331	.	G	T	.	.	MAF_INRAE=31.013;MAF_USDA=39.412
NC_035097.1	29498364	.	A	G	.	.	MAF_USDA=5.833
NC_035097.1	29498402	.	G	T	.	.	MAF_USDA=1.667
NC_035097.1	29498412	.	G	A	.	.	MAF_USDA=1.639
NC_035097.1	29498414	.	C	T	.	.	MAF_USDA=4.098
NC_035097.1	29498415	.	C	A	.	.	MAF_USDA=1.176
NC_035097.1	29498420	.	G	A	.	.	MAF_INRAE=45.57;MAF_USDA=46.471
NC_035097.1	29498421	.	T	C	.	.	MAF_INRAE=36.667;MAF_USDA=34.706
NC_035097.1	29498428	.	A	G	.	.	MAF_USDA=4.098
NC_035097.1	29498434	.	C	A	.	.	MAF_INRAE=12.658;MAF_USDA=15.574
NC_035097.1	29498437	.	T	A	.	.	MAF_INRAE=44.937;MAF_USDA=46.471
NC_035097.1	29498473	.	G	C	.	.	MAF_INRAE=31.013;MAF_USDA=40.588
NC_035097.1	29498505	.	A	G	.	.	MAF_INRAE=49.367;MAF_USDA=20.588
NC_035097.1	29498625	.	C	T	.	.	MAF_INRAE=12.658;MAF_USDA=8.197
NC_035097.1	29498641	.	C	G	.	.	MAF_USDA=3.279
NC_035097.1	29498660	.	T	C	.	.	MAF_INRAE=43.671;MAF_USDA=48.824
NC_035097.1	29498704	.	C	T	.	.	MAF_INRAE=31.646;MAF_USDA=39.412
NC_035097.1	29498763	.	C	T	.	.	MAF_USDA=9.016
NC_035097.1	29498775	.	C	A	.	.	MAF_INRAE=12.658;MAF_USDA=14.754
NC_035097.1	29498803	.	C	T	.	.	MAF_USDA=1.639
NC_035097.1	29498826	.	C	G	.	.	MAF_INRAE=3.165;MAF_USDA=4.167
NC_035097.1	29498846	.	A	C	.	.	MAF_INRAE=3.165;MAF_USDA=4.167
NC_035097.1	29498887	.	A	C	.	.	MAF_USDA=7.059
NC_035097.1	29498905	.	T	G	.	.	MAF_INRAE=31.013;MAF_USDA=38.235
NC_035097.1	29498913	.	TCAAACC	TCAAACA	.	.	MAF_USDA=41.667
NC_035097.1	29498919	.	C	A	.	.	MAF_INRAE=31.013
NC_035097.1	29498922	.	T	A	.	.	MAF_USDA=1.639
NC_035097.1	29498940	.	C	T	.	.	MAF_INRAE=31.013;MAF_USDA=38.824
NC_035097.1	29498972	.	T	G	.	.	MAF_USDA=4.918
NC_035097.1	29498973	.	C	A	.	.	MAF_USDA=5.738
NC_035097.1	29498980	.	T	C	.	.	MAF_INRAE=44.937;MAF_USDA=36.471
NC_035097.1	29498989	.	G	A	.	.	MAF_USDA=9.016
NC_035097.1	29499002	.	T	C	.	.	MAF_USDA=5.738
NC_035097.1	29499033	.	G	A	.	.	MAF_USDA=5.738
NC_035097.1	29499065	.	A	T	.	.	MAF_USDA=2.083
NC_035097.1	29499080	.	C	T	.	.	MAF_INRAE=44.304;MAF_USDA=47.647
NC_035097.1	29499153	.	C	G	.	.	MAF_INRAE=43.671;MAF_USDA=47.647
NC_035097.1	29499170	.	T	A	.	.	MAF_USDA=39.344
NC_035097.1	29499182	.	A	T	.	.	MAF_INRAE=31.013;MAF_USDA=41.667
NC_035097.1	29499222	.	G	A	.	.	MAF_INRAE=43.671;MAF_USDA=46.471
NC_035097.1	29499227	.	C	A	.	.	MAF_USDA=40.588
NC_035097.1	29499228	.	C	A	.	.	MAF_USDA=47.059
NC_035097.1	29499229	.	C	A	.	.	MAF_USDA=47.059
NC_035097.1	29499230	.	C	A	.	.	MAF_USDA=36.471
NC_035097.1	29499240	.	G	T	.	.	MAF_INRAE=27.848;MAF_USDA=6.471
NC_035097.1	29499353	.	G	C	.	.	MAF_INRAE=43.671;MAF_USDA=48.824
NC_035097.1	29499378	.	C	T	.	.	MAF_INRAE=42.405;MAF_USDA=11.765
NC_035097.1	29499392	.	C	T	.	.	MAF_INRAE=3.165;MAF_USDA=1.765
NC_035097.1	29499421	.	T	C	.	.	MAF_INRAE=31.646;MAF_USDA=41.765
NC_035097.1	29499474	.	A	G	.	.	MAF_USDA=2.459
NC_035097.1	29499507	.	A	C	.	.	MAF_USDA=2.459
NC_035097.1	29499535	.	C	G	.	.	MAF_INRAE=43.038;MAF_USDA=48.235
NC_035097.1	29499580	.	T	C	.	.	MAF_USDA=1.639
NC_035097.1	29499588	.	C	G	.	.	MAF_USDA=1.639
NC_035097.1	29499662	.	G	T	.	.	MAF_USDA=2.941
NC_035097.1	29499686	.	A	G	.	.	MAF_INRAE=31.646;MAF_USDA=43.529
NC_035097.1	29499759	.	G	C	.	.	MAF_INRAE=12.658;MAF_USDA=13.115
NC_035097.1	29499786	.	G	A	.	.	MAF_INRAE=43.671;MAF_USDA=47.647
NC_035097.1	29499795	.	G	T	.	.	MAF_INRAE=5.696;MAF_USDA=5.738
NC_035097.1	29499827	.	G	A	.	.	MAF_USDA=5.294
NC_035097.1	29499887	.	A	G	.	.	MAF_USDA=1.639
NC_035097.1	29499913	.	T	C	.	.	MAF_INRAE=31.646;MAF_USDA=41.176
NC_035097.1	29500019	.	C	G	.	.	MAF_INRAE=31.013;MAF_USDA=44.512
NC_035097.1	29500131	.	G	A	.	.	MAF_INRAE=43.671;MAF_USDA=43.976
NC_035097.1	29500132	.	A	G	.	.	MAF_INRAE=34.167;MAF_USDA=43.976
NC_035097.1	29500165	.	C	A	.	.	MAF_USDA=1.807
NC_035097.1	29500271	.	G	C	.	.	MAF_INRAE=44.304;MAF_USDA=44.578
NC_035097.1	29500302	.	T	A	.	.	MAF_USDA=5.932
NC_035097.1	29500310	.	G	A	.	.	MAF_INRAE=12.658;MAF_USDA=16.102
NC_035097.1	29500343	.	C	A	.	.	MAF_USDA=3.39
NC_035097.1	29500442	.	G	T	.	.	MAF_INRAE=43.671;MAF_USDA=36.471
NC_035097.1	29500444	.	T	G	.	.	MAF_USDA=10.0
NC_035097.1	29500478	.	T	G	.	.	MAF_USDA=10.588
NC_035097.1	29500549	.	C	G	.	.	MAF_USDA=13.934
NC_035097.1	29500599	.	T	G	.	.	MAF_INRAE=5.263;MAF_USDA=4.167
NC_035097.1	29500651	.	C	T	.	.	MAF_INRAE=44.937;MAF_USDA=37.059
NC_035097.1	29500670	.	C	T	.	.	MAF_USDA=2.459
NC_035097.1	29500673	.	G	A	.	.	MAF_USDA=3.529
NC_035097.1	29500721	.	C	G	.	.	MAF_USDA=11.176
NC_035097.1	29500781	.	C	G	.	.	MAF_USDA=5.738
NC_035097.1	29500876	.	A	G	.	.	MAF_USDA=10.588
NC_035097.1	29500928	.	C	A	.	.	MAF_USDA=1.176
NC_035097.1	29501068	.	T	C	.	.	MAF_INRAE=31.013;MAF_USDA=41.176
NC_035097.1	29501170	.	A	C	.	.	MAF_USDA=9.412
NC_035097.1	29501192	.	A	C	.	.	MAF_USDA=10.0
NC_035097.1	29501209	.	A	G	.	.	MAF_INRAE=3.165;MAF_USDA=4.167
NC_035097.1	29501240	.	T	G	.	.	MAF_INRAE=2.532;MAF_USDA=8.824
NC_035097.1	29501263	.	A	T	.	.	MAF_USDA=11.176
NC_035097.1	29501275	.	G	T	.	.	MAF_USDA=4.167
NC_035097.1	29501360	.	G	A	.	.	MAF_USDA=1.639
NC_035097.1	29501393	.	G	C	.	.	MAF_USDA=1.639
NC_035097.1	29501417	.	G	A	.	.	MAF_USDA=4.118
NC_035097.1	29501434	.	G	A	.	.	MAF_INRAE=44.304;MAF_USDA=45.833
NC_035097.1	29501472	.	T	A	.	.	MAF_USDA=10.588
NC_035097.1	29501477	.	A	T	.	.	MAF_INRAE=12.658;MAF_USDA=15.574
NC_035097.1	29501483	.	C	A	.	.	MAF_USDA=11.176
NC_035097.1	29501511	.	C	T	.	.	MAF_INRAE=5.263;MAF_USDA=4.167
NC_035097.1	29501575	.	G	T	.	.	MAF_USDA=11.176
NC_035097.1	29501621	.	C	A	.	.	MAF_INRAE=49.367;MAF_USDA=21.176
NC_035097.1	29501641	.	C	A	.	.	MAF_INRAE=44.937;MAF_USDA=37.059
NC_035097.1	29501704	.	A	T	.	.	MAF_USDA=5.0
NC_035097.1	29501720	.	T	G	.	.	MAF_USDA=4.167
NC_035097.1	29501754	.	C	T	.	.	MAF_USDA=5.738
NC_035097.1	29501763	.	C	A	.	.	MAF_USDA=2.459
NC_035097.1	29501780	.	T	G	.	.	MAF_USDA=20.0
NC_035097.1	29501790	.	C	G	.	.	MAF_USDA=2.083
NC_035097.1	29501791	.	C	T	.	.	MAF_USDA=2.083
NC_035097.1	29501813	.	A	T	.	.	MAF_USDA=5.294
NC_035097.1	29501833	.	G	A	.	.	MAF_USDA=5.294
NC_035097.1	29501867	.	T	G	.	.	MAF_INRAE=12.658;MAF_USDA=24.59
NC_035097.1	29501890	.	G	T	.	.	MAF_USDA=9.016
NC_035097.1	29501904	.	C	A	.	.	MAF_USDA=1.639
NC_035097.1	29502048	.	G	T	.	.	MAF_INRAE=12.658
NC_035097.1	29502108	.	G	T	.	.	MAF_USDA=6.557
NC_035097.1	29502128	.	T	C	.	.	MAF_INRAE=30.38;MAF_USDA=41.765
NC_035097.1	29502144	.	T	C	.	.	MAF_USDA=9.016
NC_035097.1	29502246	.	G	T	.	.	MAF_INRAE=12.658;MAF_USDA=14.754
NC_035097.1	29502295	.	G	A	.	.	MAF_USDA=7.377
NC_035097.1	29502332	.	G	A	.	.	MAF_USDA=9.836
NC_035097.1	29502376	.	G	T	.	.	MAF_USDA=9.016
NC_035097.1	29502399	.	C	G	.	.	MAF_INRAE=5.263;MAF_USDA=8.333
NC_035097.1	29502582	.	A	C	.	.	MAF_INRAE=12.658;MAF_USDA=25.41
NC_035097.1	29502615	.	A	T	.	.	MAF_INRAE=31.013;MAF_USDA=39.412
NC_035097.1	29502629	.	A	T	.	.	MAF_USDA=9.016
NC_035097.1	29502630	.	A	G	.	.	MAF_USDA=9.016
NC_035097.1	29502642	.	C	A	.	.	MAF_USDA=9.016
NC_035097.1	29502694	.	C	A	.	.	MAF_INRAE=31.013;MAF_USDA=40.588
NC_035097.1	29502739	.	T	G	.	.	MAF_INRAE=31.013;MAF_USDA=41.176
NC_035097.1	29502767	.	T	G	.	.	MAF_INRAE=12.658;MAF_USDA=24.59
NC_035097.1	29502830	.	G	A	.	.	MAF_INRAE=12.658;MAF_USDA=9.016
NC_035097.1	29502833	.	G	A	.	.	MAF_USDA=4.118
NC_035097.1	29502862	.	A	C	.	.	MAF_INRAE=12.025
NC_035097.1	29502918	.	T	A	.	.	MAF_INRAE=5.696;MAF_USDA=5.738
NC_035097.1	29502940	.	A	G	.	.	MAF_USDA=9.016
NC_035097.1	29503039	.	C	T	.	.	MAF_USDA=2.459
NC_035097.1	29503087	.	C	A	.	.	MAF_USDA=3.279
NC_035097.1	29503146	.	A	G	.	.	MAF_INRAE=31.013;MAF_USDA=40.588
NC_035097.1	29503148	.	C	T	.	.	MAF_INRAE=11.667;MAF_USDA=7.377
NC_035097.1	29503180	.	G	T	.	.	MAF_INRAE=43.671;MAF_USDA=37.647
NC_035097.1	29503536	.	C	A	.	.	MAF_USDA=41.667
NC_035097.1	29503539	.	T	A	.	.	MAF_USDA=41.667
NC_035097.1	29503693	.	A	C	.	.	MAF_USDA=41.667
NC_035097.1	29503826	.	T	C	.	.	MAF_USDA=2.083
NC_035097.1	29503852	.	G	A	.	.	MAF_USDA=12.5
NC_035097.1	29503973	.	C	T	.	.	MAF_USDA=27.083
NC_035097.1	29503993	.	A	T	.	.	MAF_INRAE=1.667
NC_035097.1	29504008	.	A	T	.	.	MAF_USDA=12.5
NC_035097.1	29504040	.	T	A	.	.	MAF_USDA=4.167
NC_035097.1	29504179	.	G	C	.	.	MAF_USDA=6.25
NC_035097.1	29504363	.	C	T	.	.	MAF_USDA=4.167
NC_035097.1	29504745	.	C	T	.	.	MAF_USDA=37.5
NC_035097.1	29505113	.	G	A	.	.	MAF_USDA=10.417
NC_035097.1	29505161	.	C	T	.	.	MAF_USDA=6.25
NC_035097.1	29505283	.	A	G	.	.	MAF_USDA=33.333
NC_035097.1	29505417	.	T	A	.	.	MAF_INRAE=25.833;MAF_USDA=43.75
NC_035097.1	29505577	.	C	A	.	.	MAF_USDA=39.583
NC_035097.1	29505648	.	C	G	.	.	MAF_USDA=43.75
NC_035097.1	29505854	.	T	G	.	.	MAF_USDA=39.583
NC_035097.1	29505944	.	G	A	.	.	MAF_USDA=4.167
NC_035097.1	29506290	.	G	C	.	.	MAF_USDA=1.639
NC_035097.1	29506424	.	G	T	.	.	MAF_USDA=5.738
NC_035097.1	29506470	.	C	A	.	.	MAF_INRAE=12.658;MAF_USDA=21.311
NC_035097.1	29506613	.	T	C	.	.	MAF_INRAE=12.658;MAF_USDA=24.59
NC_035097.1	29506617	.	C	T	.	.	MAF_USDA=5.294
NC_035097.1	29506619	.	G	T	.	.	MAF_USDA=6.25
NC_035097.1	29506629	.	G	A	.	.	MAF_USDA=4.918
NC_035097.1	29506691	.	T	G	.	.	MAF_USDA=6.471
NC_035097.1	29506723	.	A	T	.	.	MAF_INRAE=12.658;MAF_USDA=24.59
NC_035097.1	29506726	.	T	A	.	.	MAF_USDA=6.471
NC_035097.1	29506774	.	G	C	.	.	MAF_INRAE=12.658;MAF_USDA=9.016
NC_035097.1	29506823	.	G	T	.	.	MAF_INRAE=27.848;MAF_USDA=12.353
NC_035097.1	29506835	.	T	C	.	.	MAF_USDA=1.639
NC_035097.1	29506844	.	A	T	.	.	MAF_INRAE=13.291;MAF_USDA=25.41
NC_035097.1	29507007	.	C	A	.	.	MAF_INRAE=12.658;MAF_USDA=8.197
NC_035097.1	29507027	.	C	T	.	.	MAF_INRAE=12.658;MAF_USDA=22.951
NC_035097.1	29507146	.	T	C	.	.	MAF_INRAE=12.658;MAF_USDA=25.41
NC_035097.1	29507190	.	G	A	.	.	MAF_INRAE=12.658;MAF_USDA=4.918
NC_035097.1	29507212	.	G	A	.	.	MAF_USDA=9.016
NC_035097.1	29507307	.	C	T	.	.	MAF_USDA=4.918
NC_035097.1	29507308	.	G	A	.	.	MAF_USDA=1.639
NC_035097.1	29507312	.	A	G	.	.	MAF_USDA=1.639
NC_035097.1	29507410	.	C	A	.	.	MAF_USDA=9.016
NC_035097.1	29507423	.	T	G	.	.	MAF_INRAE=12.658;MAF_USDA=25.41
NC_035097.1	29507546	.	C	T	.	.	MAF_INRAE=9.167
NC_035097.1	29507580	.	T	G	.	.	MAF_INRAE=21.667;MAF_USDA=35.417
NC_035097.1	29507588	.	A	G	.	.	MAF_INRAE=10.0
NC_035097.1	29507595	.	A	G	.	.	MAF_INRAE=10.0
NC_035097.1	29507624	.	C	A	.	.	MAF_INRAE=7.5
NC_035097.1	29507634	.	A	G	.	.	MAF_INRAE=7.5
NC_035097.1	29507637	.	T	G	.	.	MAF_INRAE=7.5
NC_035097.1	29507661	.	T	C	.	.	MAF_INRAE=6.667
NC_035097.1	29507662	.	G	A	.	.	MAF_INRAE=6.667
NC_035097.1	29507666	.	T	G	.	.	MAF_INRAE=5.833
NC_035097.1	29507668	.	G	C	.	.	MAF_INRAE=5.833
NC_035097.1	29507672	.	G	A	.	.	MAF_INRAE=5.0
NC_035097.1	29507675	.	G	A	.	.	MAF_INRAE=4.167
NC_035097.1	29507676	.	T	C	.	.	MAF_INRAE=4.167
NC_035097.1	29507753	.	G	A	.	.	MAF_USDA=4.167
NC_035097.1	29507848	.	C	T	.	.	MAF_INRAE=3.165;MAF_USDA=4.167
NC_035097.1	29507865	.	T	G	.	.	MAF_USDA=9.016
NC_035097.1	29507914	.	C	A	.	.	MAF_USDA=8.235
NC_035097.1	29507925	.	A	G	.	.	MAF_INRAE=44.304;MAF_USDA=35.882
NC_035097.1	29507934	.	C	G	.	.	MAF_USDA=4.098
NC_035097.1	29508031	.	G	C	.	.	MAF_INRAE=12.025;MAF_USDA=13.115
NC_035097.1	29508044	.	A	C	.	.	MAF_USDA=9.016
NC_035097.1	29508122	.	C	T	.	.	MAF_USDA=1.639
NC_035097.1	29508144	.	T	A	.	.	MAF_USDA=1.639
NC_035097.1	29508211	.	T	C	.	.	MAF_USDA=1.639
NC_035097.1	29508213	.	C	T	.	.	MAF_INRAE=31.646;MAF_USDA=50.0
NC_035097.1	29508259	.	T	C	.	.	MAF_INRAE=12.658;MAF_USDA=14.754
NC_035097.1	29508268	.	C	A	.	.	MAF_INRAE=31.646;MAF_USDA=50.0
NC_035097.1	29508286	.	C	T	.	.	MAF_INRAE=44.304;MAF_USDA=38.824
NC_035097.1	29508306	.	G	A	.	.	MAF_INRAE=31.646;MAF_USDA=50.0
NC_035097.1	29508345	.	G	T	.	.	MAF_INRAE=12.658
NC_035097.1	29508354	.	A	G	.	.	MAF_USDA=11.176
NC_035097.1	29508357	.	C	G	.	.	MAF_USDA=11.176
NC_035097.1	29508376	.	T	G	.	.	MAF_USDA=9.016
NC_035097.1	29508394	.	A	C	.	.	MAF_INRAE=43.671;MAF_USDA=32.787
NC_035097.1	29508398	.	T	G	.	.	MAF_USDA=11.176
NC_035097.1	29508464	.	T	A	.	.	MAF_INRAE=5.696;MAF_USDA=6.557
NC_035097.1	29508475	.	G	A	.	.	MAF_INRAE=12.658;MAF_USDA=15.574
NC_035097.1	29508511	.	G	A	.	.	MAF_USDA=9.016
NC_035097.1	29508586	.	A	G	.	.	MAF_INRAE=31.646;MAF_USDA=49.412
NC_035097.1	29508598	.	G	A	.	.	MAF_INRAE=44.304;MAF_USDA=39.412
NC_035097.1	29508603	.	G	C	.	.	MAF_USDA=9.016
NC_035097.1	29508693	.	G	C	.	.	MAF_INRAE=12.658;MAF_USDA=8.197
NC_035097.1	29508699	.	T	C	.	.	MAF_INRAE=12.658;MAF_USDA=8.197
NC_035097.1	29508732	.	A	G	.	.	MAF_USDA=11.176
NC_035097.1	29508779	.	A	G	.	.	MAF_INRAE=31.013;MAF_USDA=48.824
NC_035097.1	29508809	.	G	A	.	.	MAF_USDA=3.279
NC_035097.1	29508810	.	G	T	.	.	MAF_INRAE=43.671;MAF_USDA=37.647
NC_035097.1	29508816	.	A	G	.	.	MAF_USDA=4.098
NC_035097.1	29508833	.	C	T	.	.	MAF_USDA=8.235
NC_035097.1	29508848	.	A	G	.	.	MAF_USDA=9.016
NC_035097.1	29508853	.	C	T	.	.	MAF_USDA=11.176
NC_035097.1	29508923	.	T	G	.	.	MAF_INRAE=31.013;MAF_USDA=49.412
NC_035097.1	29509052	.	C	A	.	.	MAF_USDA=4.918
NC_035097.1	29509072	.	A	G	.	.	MAF_USDA=5.738
NC_035097.1	29509079	.	T	A	.	.	MAF_USDA=2.459
NC_035097.1	29509116	.	C	G	.	.	MAF_USDA=6.471
NC_035097.1	29509118	.	T	C	.	.	MAF_INRAE=12.658;MAF_USDA=2.459
NC_035097.1	29509136	.	T	C	.	.	MAF_INRAE=31.013;MAF_USDA=39.412
NC_035097.1	29509142	.	A	G	.	.	MAF_INRAE=31.013;MAF_USDA=50.0
NC_035097.1	29509220	.	A	G	.	.	MAF_INRAE=5.696;MAF_USDA=11.765
NC_035097.1	29509305	.	C	T	.	.	MAF_USDA=1.765
NC_035097.1	29509315	.	T	G	.	.	MAF_INRAE=43.671;MAF_USDA=35.294
NC_035097.1	29509374	.	A	G	.	.	MAF_INRAE=43.671;MAF_USDA=35.294
NC_035097.1	29509387	.	A	G	.	.	MAF_INRAE=43.671;MAF_USDA=37.5
NC_035097.1	29509397	.	A	G	.	.	MAF_INRAE=31.013;MAF_USDA=48.824
NC_035097.1	29509398	.	A	G	.	.	MAF_INRAE=28.333;MAF_USDA=45.882
NC_035097.1	29509438	.	G	A	.	.	MAF_USDA=11.176
NC_035097.1	29509478	.	C	A	.	.	MAF_INRAE=43.671;MAF_USDA=35.294
NC_035097.1	29509594	.	C	T	.	.	MAF_USDA=7.059
NC_035097.1	29509602	.	T	C	.	.	MAF_INRAE=43.671;MAF_USDA=38.235
NC_035097.1	29509612	.	G	T	.	.	MAF_INRAE=12.658;MAF_USDA=4.098
NC_035097.1	29509613	.	A	T	.	.	MAF_INRAE=11.667;MAF_USDA=4.098
NC_035097.1	29509633	.	A	G	.	.	MAF_INRAE=31.646;MAF_USDA=49.412
NC_035097.1	29509659	.	G	T	.	.	MAF_USDA=2.459
NC_035097.1	29509678	.	T	C	.	.	MAF_INRAE=42.105;MAF_USDA=38.824
NC_035097.1	29509679	.	C	A	.	.	MAF_USDA=39.412
NC_035097.1	29509713	.	C	T	.	.	MAF_INRAE=27.5;MAF_USDA=48.824
NC_035097.1	29509739	.	G	A	.	.	MAF_INRAE=27.5;MAF_USDA=47.059
NC_035097.1	29509832	.	G	A	.	.	MAF_USDA=42.857
NC_035097.1	29509853	.	C	A	.	.	MAF_USDA=45.833
NC_035097.1	29509874	.	A	C	.	.	MAF_INRAE=5.833;MAF_USDA=2.542
NC_035097.1	29509930	.	A	G	.	.	MAF_INRAE=34.81;MAF_USDA=47.917
NC_035097.1	29509947	.	C	A	.	.	MAF_USDA=9.836
NC_035097.1	29509957	.	C	T	.	.	MAF_INRAE=4.167;MAF_USDA=2.353
NC_035097.1	29509993	.	G	A	.	.	MAF_INRAE=4.167
NC_035097.1	29510016	.	A	C	.	.	MAF_USDA=43.75
NC_035097.1	29510030	.	A	G	.	.	MAF_USDA=3.279
NC_035097.1	29510033	.	T	G	.	.	MAF_USDA=3.279
NC_035097.1	29510047	.	C	T	.	.	MAF_INRAE=5.833
NC_035097.1	29510048	.	G	T	.	.	MAF_INRAE=2.5
NC_035097.1	29510058	.	C	T	.	.	MAF_INRAE=6.667
NC_035097.1	29510065	.	C	T	.	.	MAF_INRAE=5.0
NC_035097.1	29510066	.	G	A	.	.	MAF_INRAE=40.0;MAF_USDA=47.917
NC_035097.1	29510075	.	G	A	.	.	MAF_USDA=6.557
NC_035097.1	29510076	.	A	T	.	.	MAF_USDA=3.279
NC_035097.1	29510088	.	G	T	.	.	MAF_INRAE=1.667
NC_035097.1	29510174	.	T	C	.	.	MAF_INRAE=10.833
NC_035097.1	29510194	.	G	C	.	.	MAF_INRAE=1.667
NC_035097.1	29510203	.	A	C	.	.	MAF_INRAE=1.667
NC_035097.1	29510223	.	A	C	.	.	MAF_INRAE=4.167
NC_035097.1	29510238	.	G	A	.	.	MAF_INRAE=3.333
NC_035097.1	29510268	.	C	T	.	.	MAF_USDA=4.167
NC_035097.1	29510269	.	G	A	.	.	MAF_INRAE=5.833
NC_035097.1	29510276	.	T	C	.	.	MAF_INRAE=1.667
NC_035097.1	29510278	.	C	A	.	.	MAF_INRAE=1.667
NC_035097.1	29510297	.	T	A	.	.	MAF_INRAE=5.0
NC_035097.1	29510298	.	A	G	.	.	MAF_INRAE=2.5
NC_035097.1	29510308	.	T	C	.	.	MAF_INRAE=35.833
NC_035097.1	29510316	.	C	T	.	.	MAF_INRAE=1.667
NC_035097.1	29510321	.	G	C	.	.	MAF_INRAE=2.5
NC_035097.1	29510324	.	G	T	.	.	MAF_INRAE=36.667
NC_035097.1	29510328	.	A	C	.	.	MAF_INRAE=43.333
NC_035097.1	29510332	.	A	G	.	.	MAF_INRAE=1.667
NC_035097.1	29510347	.	G	T	.	.	MAF_INRAE=2.5
NC_035097.1	29510359	.	A	T	.	.	MAF_INRAE=3.333
NC_035097.1	29510378	.	G	T	.	.	MAF_INRAE=33.333;MAF_USDA=50.0
NC_035097.1	29510449	.	C	A	.	.	MAF_INRAE=24.167;MAF_USDA=48.235
NC_035097.1	29510460	.	C	T	.	.	MAF_INRAE=32.278;MAF_USDA=50.0
NC_035097.1	29510511	.	G	A	.	.	MAF_INRAE=46.835;MAF_USDA=43.75
NC_035097.1	29510517	.	C	A	.	.	MAF_INRAE=5.0
NC_035097.1	29510523	.	A	G	.	.	MAF_INRAE=5.0
NC_035097.1	29510530	.	A	G	.	.	MAF_INRAE=5.0
NC_035097.1	29510570	.	T	G	.	.	MAF_USDA=18.235
NC_035097.1	29510578	.	C	T	.	.	MAF_INRAE=35.833;MAF_USDA=43.75
NC_035097.1	29510623	.	C	A	.	.	MAF_USDA=4.098
NC_035097.1	29510655	.	A	C	.	.	MAF_INRAE=12.658;MAF_USDA=16.393
NC_035097.1	29510700	.	T	A	.	.	MAF_USDA=1.639
NC_035097.1	29510706	.	C	A	.	.	MAF_USDA=9.016
NC_035097.1	29510789	.	A	G	.	.	MAF_INRAE=43.038;MAF_USDA=38.824
NC_035097.1	29510792	.	A	G	.	.	MAF_INRAE=27.848;MAF_USDA=7.059
NC_035097.1	29510796	.	C	T	.	.	MAF_INRAE=31.646;MAF_USDA=49.412
NC_035097.1	29510835	.	C	G	.	.	MAF_INRAE=31.013;MAF_USDA=49.412
NC_035097.1	29510839	.	A	C	.	.	MAF_INRAE=22.5;MAF_USDA=49.412
NC_035097.1	29510855	.	C	T	.	.	MAF_USDA=4.918
NC_035097.1	29510901	.	C	T	.	.	MAF_USDA=4.918
NC_035097.1	29510963	.	A	C	.	.	MAF_INRAE=31.013;MAF_USDA=49.412
NC_035097.1	29510968	.	A	G	.	.	MAF_USDA=6.557
NC_035097.1	29511054	.	G	A	.	.	MAF_INRAE=31.646;MAF_USDA=39.412
NC_035097.1	29511061	.	G	A	.	.	MAF_INRAE=5.263;MAF_USDA=8.333
NC_035097.1	29511123	.	A	C	.	.	MAF_INRAE=31.013;MAF_USDA=38.824
NC_035097.1	29511141	.	C	A	.	.	MAF_USDA=5.882
NC_035097.1	29511169	.	A	C	.	.	MAF_USDA=11.176
NC_035097.1	29511182	.	C	T	.	.	MAF_USDA=1.639
NC_035097.1	29511184	.	T	A	.	.	MAF_INRAE=31.013;MAF_USDA=49.412
NC_035097.1	29511265	.	A	T	.	.	MAF_INRAE=31.013;MAF_USDA=49.412
NC_035097.1	29511305	.	A	G	.	.	MAF_USDA=10.0
NC_035097.1	29511312	.	C	T	.	.	MAF_USDA=5.738
NC_035097.1	29511337	.	C	A	.	.	MAF_INRAE=12.658;MAF_USDA=8.197
NC_035097.1	29511352	.	A	C	.	.	MAF_INRAE=31.013;MAF_USDA=48.235
NC_035097.1	29511365	.	A	T	.	.	MAF_USDA=3.279
NC_035097.1	29511407	.	A	C	.	.	MAF_USDA=10.0
NC_035097.1	29511410	.	T	G	.	.	MAF_INRAE=5.696;MAF_USDA=2.459
NC_035097.1	29511422	.	G	C	.	.	MAF_USDA=2.083
NC_035097.1	29511460	.	C	A	.	.	MAF_USDA=11.176
NC_035097.1	29511497	.	G	T	.	.	MAF_USDA=13.529
NC_035097.1	29511502	.	G	T	.	.	MAF_INRAE=31.646;MAF_USDA=38.235
NC_035097.1	29511509	.	T	C	.	.	MAF_INRAE=5.696;MAF_USDA=11.176
NC_035097.1	29511531	.	G	T	.	.	MAF_INRAE=32.278;MAF_USDA=49.412
NC_035097.1	29511596	.	A	G	.	.	MAF_INRAE=31.013;MAF_USDA=49.412
NC_035097.1	29511640	.	C	G	.	.	MAF_INRAE=31.646;MAF_USDA=49.412
NC_035097.1	29511648	.	G	A	.	.	MAF_USDA=1.639
NC_035097.1	29511723	.	G	A	.	.	MAF_INRAE=5.263;MAF_USDA=4.167
NC_035097.1	29511839	.	G	A	.	.	MAF_USDA=12.353
NC_035097.1	29512077	.	G	T	.	.	MAF_USDA=6.25
NC_035097.1	29512078	.	T	C	.	.	MAF_USDA=49.412
NC_035097.1	29512084	.	C	T	.	.	MAF_USDA=2.459
NC_035097.1	29512120	.	T	A	.	.	MAF_USDA=4.098
NC_035097.1	29512151	.	A	T	.	.	MAF_USDA=3.279
NC_035097.1	29512295	.	T	G	.	.	MAF_USDA=11.176
NC_035097.1	29512316	.	T	G	.	.	MAF_INRAE=44.304;MAF_USDA=38.824
NC_035097.1	29512341	.	A	T	.	.	MAF_USDA=11.765
NC_035097.1	29512396	.	C	T	.	.	MAF_USDA=9.016
NC_035097.1	29512402	.	A	G	.	.	MAF_USDA=10.588
NC_035097.1	29512403	.	C	T	.	.	MAF_USDA=10.588
NC_035097.1	29512460	.	T	A	.	.	MAF_USDA=10.588
NC_035097.1	29512463	.	T	G	.	.	MAF_INRAE=31.646;MAF_USDA=50.0
NC_035097.1	29512471	.	A	C	.	.	MAF_INRAE=31.646;MAF_USDA=38.824
NC_035097.1	29512491	.	A	G	.	.	MAF_USDA=4.098
NC_035097.1	29512501	.	A	C	.	.	MAF_USDA=2.459
NC_035097.1	29512529	.	C	A	.	.	MAF_INRAE=28.481;MAF_USDA=24.118
NC_035097.1	29512559	.	A	C	.	.	MAF_USDA=8.235
NC_035097.1	29512626	.	G	T	.	.	MAF_INRAE=31.013;MAF_USDA=48.235
NC_035097.1	29512633	.	C	T	.	.	MAF_USDA=1.639
NC_035097.1	29512688	.	T	C	.	.	MAF_INRAE=31.013;MAF_USDA=49.412
NC_035097.1	29512928	.	C	T	.	.	MAF_USDA=9.016
NC_035097.1	29512937	.	T	G	.	.	MAF_USDA=4.167
NC_035097.1	29512947	.	G	A	.	.	MAF_INRAE=31.013;MAF_USDA=50.0
NC_035097.1	29512998	.	C	T	.	.	MAF_INRAE=49.367;MAF_USDA=21.176
NC_035097.1	29513005	.	G	T	.	.	MAF_INRAE=49.367;MAF_USDA=37.5
NC_035097.1	29513007	.	C	T	.	.	MAF_INRAE=40.0;MAF_USDA=37.5
NC_035097.1	29513056	.	T	G	.	.	MAF_INRAE=31.013;MAF_USDA=50.0
NC_035097.1	29513066	.	G	A	.	.	MAF_INRAE=3.165;MAF_USDA=4.167
NC_035097.1	29513074	.	T	G	.	.	MAF_INRAE=31.646;MAF_USDA=50.0
NC_035097.1	29513101	.	A	T	.	.	MAF_INRAE=43.671;MAF_USDA=38.824
NC_035097.1	29513118	.	G	A	.	.	MAF_USDA=2.459
NC_035097.1	29513120	.	T	C	.	.	MAF_USDA=8.824
NC_035097.1	29513149	.	C	T	.	.	MAF_INRAE=5.696;MAF_USDA=2.459
NC_035097.1	29513232	.	A	G	.	.	MAF_INRAE=31.646;MAF_USDA=39.412
NC_035097.1	29513370	.	C	G	.	.	MAF_INRAE=31.646;MAF_USDA=48.235
NC_035097.1	29513389	.	T	A	.	.	MAF_USDA=1.639
NC_035097.1	29513394	.	C	T	.	.	MAF_INRAE=31.646;MAF_USDA=49.412
NC_035097.1	29513473	.	C	T	.	.	MAF_INRAE=3.165;MAF_USDA=4.167
NC_035097.1	29513474	.	G	A	.	.	MAF_INRAE=43.671;MAF_USDA=38.824
NC_035097.1	29513581	.	T	A	.	.	MAF_INRAE=31.013;MAF_USDA=50.0
NC_035097.1	29513584	.	T	A	.	.	MAF_INRAE=22.5;MAF_USDA=50.0
NC_035097.1	29513651	.	T	G	.	.	MAF_INRAE=50.0;MAF_USDA=17.059
NC_035097.1	29513779	.	T	C	.	.	MAF_INRAE=3.165;MAF_USDA=4.167
NC_035097.1	29513809	.	G	T	.	.	MAF_INRAE=31.013;MAF_USDA=43.75
NC_035097.1	29513866	.	G	A	.	.	MAF_USDA=5.294
NC_035097.1	29513926	.	G	T	.	.	MAF_INRAE=12.658;MAF_USDA=4.098
NC_035097.1	29513960	.	A	C	.	.	MAF_INRAE=27.848;MAF_USDA=10.417
NC_035097.1	29514073	.	T	A	.	.	MAF_INRAE=31.013;MAF_USDA=38.235
NC_035097.1	29514079	.	A	T	.	.	MAF_USDA=4.918
NC_035097.1	29514089	.	A	T	.	.	MAF_USDA=6.557
NC_035097.1	29514144	.	C	A	.	.	MAF_INRAE=43.671;MAF_USDA=38.824
NC_035097.1	29514184	.	A	T	.	.	MAF_INRAE=5.0
NC_035097.1	29514185	.	T	C	.	.	MAF_INRAE=5.0
NC_035097.1	29514227	.	G	T	.	.	MAF_USDA=25.294
NC_035097.1	29514229	.	C	G	.	.	MAF_USDA=18.033
NC_035097.1	29514230	.	A	T	.	.	MAF_USDA=24.706
NC_035097.1	29514231	.	G	C	.	.	MAF_USDA=25.294
NC_035097.1	29514235	.	A	T	.	.	MAF_USDA=26.471
NC_035097.1	29514241	.	T	C	.	.	MAF_INRAE=22.5;MAF_USDA=34.706
NC_035097.1	29514280	.	A	G	.	.	MAF_USDA=26.23
NC_035097.1	29514358	.	A	G	.	.	MAF_INRAE=44.304;MAF_USDA=30.0
NC_035097.1	29514378	.	G	A	.	.	MAF_INRAE=31.013;MAF_USDA=49.412
NC_035097.1	29514535	.	C	T	.	.	MAF_USDA=2.459
NC_035097.1	29514588	.	T	G	.	.	MAF_USDA=1.639
NC_035097.1	29514671	.	G	A	.	.	MAF_INRAE=31.013;MAF_USDA=50.0
NC_035097.1	29514691	.	G	T	.	.	MAF_USDA=9.016
NC_035097.1	29514698	.	G	T	.	.	MAF_USDA=4.098
NC_035097.1	29514727	.	T	C	.	.	MAF_INRAE=31.013;MAF_USDA=30.952
NC_035097.1	29514737	.	A	G	.	.	MAF_INRAE=31.013;MAF_USDA=41.667
NC_035097.1	29514774	.	A	C	.	.	MAF_INRAE=12.658;MAF_USDA=25.882
NC_035097.1	29514800	.	G	A	.	.	MAF_INRAE=12.658;MAF_USDA=18.235
NC_035097.1	29514851	.	C	T	.	.	MAF_USDA=8.235
NC_035097.1	29514861	.	C	A	.	.	MAF_INRAE=12.025;MAF_USDA=19.412
NC_035097.1	29514868	.	A	C	.	.	MAF_INRAE=12.025;MAF_USDA=20.588
NC_035097.1	29514876	.	G	A	.	.	MAF_USDA=8.235
NC_035097.1	29514881	.	T	A	.	.	MAF_USDA=8.235
NC_035097.1	29515079	.	C	G	.	.	MAF_USDA=5.738
NC_035097.1	29515176	.	G	A	.	.	MAF_USDA=2.353
NC_035097.1	29515183	.	G	A	.	.	MAF_USDA=1.765
NC_035097.1	29515300	.	C	A	.	.	MAF_INRAE=44.304;MAF_USDA=45.882
NC_035097.1	29515318	.	G	T	.	.	MAF_INRAE=5.263;MAF_USDA=4.167
NC_035097.1	29515348	.	G	A	.	.	MAF_INRAE=5.696;MAF_USDA=12.353
NC_035097.1	29515360	.	G	A	.	.	MAF_INRAE=12.025;MAF_USDA=8.197
NC_035097.1	29515400	.	G	A	.	.	MAF_USDA=1.765
NC_035097.1	29515425	.	C	T	.	.	MAF_USDA=2.941
NC_035097.1	29515454	.	G	T	.	.	MAF_INRAE=31.013;MAF_USDA=42.941
NC_035097.1	29515627	.	T	G	.	.	MAF_USDA=4.918
NC_035097.1	29515735	.	C	T	.	.	MAF_USDA=1.765
NC_035097.1	29515849	.	T	G	.	.	MAF_USDA=10.0
NC_035097.1	29515917	.	A	G	.	.	MAF_USDA=8.824
NC_035097.1	29515979	.	T	G	.	.	MAF_USDA=2.459
NC_035097.1	29516003	.	A	T	.	.	MAF_INRAE=3.165;MAF_USDA=11.765
NC_035097.1	29516024	.	G	T	.	.	MAF_INRAE=5.696;MAF_USDA=21.176
NC_035097.1	29516099	.	C	T	.	.	MAF_USDA=10.588
NC_035097.1	29516135	.	T	A	.	.	MAF_USDA=10.417
NC_035097.1	29516147	.	T	A	.	.	MAF_INRAE=32.278;MAF_USDA=44.118
NC_035097.1	29516206	.	A	C	.	.	MAF_INRAE=31.013;MAF_USDA=45.882
NC_035097.1	29516218	.	C	A	.	.	MAF_USDA=3.279
NC_035097.1	29516236	.	T	A	.	.	MAF_USDA=4.918
NC_035097.1	29516331	.	C	G	.	.	MAF_INRAE=12.658
NC_035097.1	29516373	.	C	T	.	.	MAF_INRAE=22.5
NC_035097.1	29516383	.	C	G	.	.	MAF_INRAE=31.013;MAF_USDA=45.902
NC_035097.1	29516390	.	C	T	.	.	MAF_USDA=11.475
NC_035097.1	29516446	.	C	T	.	.	MAF_INRAE=27.848;MAF_USDA=31.765
NC_035097.1	29516470	.	C	T	.	.	MAF_USDA=2.459
NC_035097.1	29516515	.	ATTTTTTC	ATTTTTTG	.	.	MAF_USDA=6.25
NC_035097.1	29516622	.	G	T	.	.	MAF_USDA=6.25
NC_035097.1	29516636	.	A	G	.	.	MAF_USDA=1.639
NC_035097.1	29516710	.	T	G	.	.	MAF_INRAE=3.165
NC_035097.1	29516713	.	C	T	.	.	MAF_USDA=1.639
NC_035097.1	29516739	.	C	T	.	.	MAF_USDA=5.738
NC_035097.1	29516830	.	T	C	.	.	MAF_INRAE=31.646
NC_035097.1	29516904	.	G	A	.	.	MAF_INRAE=31.013;MAF_USDA=47.059
NC_035097.1	29516980	.	G	T	.	.	MAF_INRAE=31.013;MAF_USDA=47.059
NC_035097.1	29517076	.	C	A	.	.	MAF_INRAE=5.063;MAF_USDA=11.765
NC_035097.1	29517104	.	C	T	.	.	MAF_USDA=3.279
NC_035097.1	29517145	.	A	T	.	.	MAF_USDA=2.941
NC_035097.1	29517167	.	G	A	.	.	MAF_INRAE=12.658;MAF_USDA=4.098
NC_035097.1	29517314	.	G	A	.	.	MAF_USDA=2.941
NC_035097.1	29517321	.	C	T	.	.	MAF_INRAE=31.013;MAF_USDA=45.294
NC_035097.1	29517384	.	G	A	.	.	MAF_USDA=2.941
NC_035097.1	29517425	.	G	A	.	.	MAF_USDA=2.941
NC_035097.1	29517442	.	C	T	.	.	MAF_INRAE=5.263;MAF_USDA=8.333
NC_035097.1	29517446	.	G	A	.	.	MAF_INRAE=5.696;MAF_USDA=8.197
NC_035097.1	29517531	.	G	A	.	.	MAF_USDA=2.941
NC_035097.1	29517539	.	C	T	.	.	MAF_USDA=7.059
NC_035097.1	29517542	.	T	G	.	.	MAF_INRAE=31.646;MAF_USDA=33.333
NC_035097.1	29517627	.	A	G	.	.	MAF_INRAE=31.013;MAF_USDA=49.412
NC_035097.1	29517811	.	A	T	.	.	MAF_USDA=1.765
NC_035097.1	29517842	.	A	G	.	.	MAF_USDA=3.279
NC_035097.1	29517871	.	G	A	.	.	MAF_INRAE=5.696;MAF_USDA=8.197
NC_035097.1	29518034	.	C	T	.	.	MAF_INRAE=5.696;MAF_USDA=2.459
NC_035097.1	29518089	.	C	A	.	.	MAF_INRAE=31.013;MAF_USDA=42.353
NC_035097.1	29518171	.	G	C	.	.	MAF_USDA=4.098
NC_035097.1	29518209	.	T	C	.	.	MAF_USDA=1.639
NC_035097.1	29518368	.	C	T	.	.	MAF_INRAE=12.658
NC_035097.1	29518401	.	G	T	.	.	MAF_INRAE=31.013;MAF_USDA=46.471
NC_035097.1	29518462	.	G	A	.	.	MAF_USDA=4.098
NC_035097.1	29518476	.	C	T	.	.	MAF_USDA=2.459
NC_035097.1	29518652	.	G	A	.	.	MAF_USDA=4.918
NC_035097.1	29518660	.	G	T	.	.	MAF_INRAE=3.165;MAF_USDA=4.167
NC_035097.1	29518663	.	C	T	.	.	MAF_INRAE=18.354;MAF_USDA=17.059
NC_035097.1	29518926	.	T	C	.	.	MAF_USDA=3.279
NC_035097.1	29519036	.	T	G	.	.	MAF_USDA=2.459
NC_035097.1	29519103	.	C	T	.	.	MAF_USDA=4.098
NC_035097.1	29519232	.	A	C	.	.	MAF_USDA=2.941
NC_035097.1	29519233	.	C	A	.	.	MAF_USDA=2.941
NC_035097.1	29519246	.	G	A	.	.	MAF_USDA=4.098
NC_035097.1	29519301	.	G	T	.	.	MAF_INRAE=12.025;MAF_USDA=12.295
NC_035097.1	29519571	.	G	T	.	.	MAF_USDA=7.377
NC_035097.1	29519630	.	C	T	.	.	MAF_INRAE=27.848;MAF_USDA=7.059
NC_035097.1	29519631	.	G	A	.	.	MAF_USDA=1.639
NC_035097.1	29519647	.	T	C	.	.	MAF_USDA=4.706
NC_035097.1	29519669	.	C	T	.	.	MAF_INRAE=3.165;MAF_USDA=4.167
NC_035097.1	29519852	.	T	C	.	.	MAF_USDA=5.0
NC_035097.1	29519915	.	C	T	.	.	MAF_USDA=2.381
NC_035097.1	29519916	.	G	A	.	.	MAF_USDA=1.667
NC_035097.1	29519923	.	A	T	.	.	MAF_USDA=4.167
NC_035097.1	29519929	.	T	C	.	.	MAF_USDA=5.0
NC_035097.1	29519930	.	T	A	.	.	MAF_INRAE=49.367;MAF_USDA=32.738
NC_035097.1	29519931	.	C	T	.	.	MAF_INRAE=41.667;MAF_USDA=32.738
NC_035097.1	29519933	.	T	C	.	.	MAF_USDA=5.0
NC_035097.1	29520003	.	C	G	.	.	MAF_INRAE=48.101;MAF_USDA=24.405
NC_035097.1	29520004	.	C	T	.	.	MAF_INRAE=43.333;MAF_USDA=24.405
NC_035097.1	29520009	.	C	A	.	.	MAF_INRAE=48.101;MAF_USDA=37.5
NC_035097.1	29520055	.	C	A	.	.	MAF_USDA=4.918
NC_035097.1	29520141	.	T	G	.	.	MAF_INRAE=48.734;MAF_USDA=25.882
NC_035097.1	29520177	.	T	C	.	.	MAF_INRAE=27.848;MAF_USDA=33.333
NC_035097.1	29520276	.	C	G	.	.	MAF_INRAE=48.734;MAF_USDA=21.176
NC_035097.1	29520287	.	G	T	.	.	MAF_USDA=1.176
NC_035097.1	29520292	.	T	G	.	.	MAF_USDA=1.765
NC_035097.1	29520581	.	G	T	.	.	MAF_USDA=2.083
NC_035097.1	29520805	.	C	A	.	.	MAF_USDA=5.738
NC_035097.1	29520814	.	T	G	.	.	MAF_USDA=1.639
NC_035097.1	29520860	.	A	C	.	.	MAF_INRAE=49.367;MAF_USDA=24.118
NC_035097.1	29520863	.	T	C	.	.	MAF_INRAE=3.165;MAF_USDA=6.471
NC_035097.1	29520891	.	G	T	.	.	MAF_USDA=9.836
NC_035097.1	29520960	.	C	T	.	.	MAF_USDA=2.353
NC_035097.1	29520970	.	T	G	.	.	MAF_USDA=3.279
NC_035097.1	29520981	.	A	T	.	.	MAF_INRAE=49.367;MAF_USDA=35.882
NC_035097.1	29520994	.	T	G	.	.	MAF_INRAE=49.367;MAF_USDA=21.765
NC_035097.1	29521046	.	A	T	.	.	MAF_INRAE=18.354;MAF_USDA=21.176
NC_035097.1	29521051	.	C	G	.	.	MAF_USDA=10.588
NC_035097.1	29521097	.	C	T	.	.	MAF_USDA=2.459
NC_035097.1	29521124	.	C	T	.	.	MAF_USDA=4.118
NC_035097.1	29521165	.	A	G	.	.	MAF_INRAE=18.354;MAF_USDA=20.0
NC_035097.1	29521167	.	C	A	.	.	MAF_INRAE=17.5;MAF_USDA=20.588
NC_035097.1	29521217	.	G	A	.	.	MAF_INRAE=27.848;MAF_USDA=13.095
NC_035097.1	29521292	.	G	A	.	.	MAF_USDA=2.353
NC_035097.1	29521350	.	A	T	.	.	MAF_USDA=4.167
NC_035097.1	29521363	.	G	A	.	.	MAF_INRAE=49.367;MAF_USDA=21.765
NC_035097.1	29521426	.	A	T	.	.	MAF_INRAE=17.089;MAF_USDA=31.765
NC_035097.1	29521447	.	C	G	.	.	MAF_USDA=7.647
NC_035097.1	29521512	.	C	G	.	.	MAF_USDA=5.0
NC_035097.1	29521730	.	A	G	.	.	MAF_USDA=2.459
NC_035097.1	29521765	.	C	A	.	.	MAF_INRAE=17.722
NC_035097.1	29521786	.	T	C	.	.	MAF_INRAE=31.646;MAF_USDA=42.353
NC_035097.1	29521792	.	C	T	.	.	MAF_INRAE=49.367;MAF_USDA=25.882
NC_035097.1	29521808	.	A	C	.	.	MAF_USDA=2.459
NC_035097.1	29521844	.	A	C	.	.	MAF_USDA=1.639
NC_035097.1	29521879	.	C	T	.	.	MAF_INRAE=49.367;MAF_USDA=21.765
NC_035097.1	29521912	.	T	C	.	.	MAF_USDA=1.639
NC_035097.1	29521923	.	A	C	.	.	MAF_USDA=12.5
NC_035097.1	29521941	.	T	C	.	.	MAF_INRAE=12.025;MAF_USDA=4.918
NC_035097.1	29522003	.	CCCTTT	CCCTTA	.	.	MAF_USDA=6.25
NC_035097.1	29522060	.	T	A	.	.	MAF_USDA=3.279
NC_035097.1	29522137	.	T	A	.	.	MAF_INRAE=5.833;MAF_USDA=2.542
NC_035097.1	29522138	.	T	A	.	.	MAF_USDA=39.831
NC_035097.1	29522235	.	C	T	.	.	MAF_USDA=7.059
NC_035097.1	29522259	.	A	G	.	.	MAF_USDA=2.459
NC_035097.1	29522338	.	G	T	.	.	MAF_INRAE=47.368;MAF_USDA=13.529
NC_035097.1	29522407	.	C	A	.	.	MAF_INRAE=15.789;MAF_USDA=7.5
NC_035097.1	29522438	.	G	A	.	.	MAF_USDA=9.016
NC_035097.1	29522521	.	T	C	.	.	MAF_INRAE=47.468;MAF_USDA=25.882
NC_035097.1	29522533	.	C	A	.	.	MAF_INRAE=47.468;MAF_USDA=27.647
NC_035097.1	29522568	.	T	A	.	.	MAF_USDA=1.667
NC_035097.1	29522569	.	A	G	.	.	MAF_USDA=1.667
NC_035097.1	29522754	.	C	G	.	.	MAF_USDA=5.0
NC_035097.1	29522787	.	C	A	.	.	MAF_USDA=6.471
NC_035097.1	29522872	.	G	T	.	.	MAF_USDA=2.459
NC_035097.1	29522895	.	A	C	.	.	MAF_USDA=9.412
NC_035097.1	29522920	.	C	T	.	.	MAF_INRAE=17.089;MAF_USDA=21.765
NC_035097.1	29522959	.	T	C	.	.	MAF_INRAE=12.658;MAF_USDA=9.836
NC_035097.1	29522989	.	T	G	.	.	MAF_INRAE=27.848;MAF_USDA=30.588
NC_035097.1	29522991	.	A	C	.	.	MAF_INRAE=17.5;MAF_USDA=21.765
NC_035097.1	29522997	.	T	G	.	.	MAF_USDA=7.059
NC_035097.1	29523108	.	G	T	.	.	MAF_INRAE=48.101;MAF_USDA=17.647
NC_035097.1	29523265	.	T	A	.	.	MAF_INRAE=10.759;MAF_USDA=4.918
NC_035097.1	29523297	.	G	A	.	.	MAF_INRAE=21.519;MAF_USDA=34.706
NC_035097.1	29523330	.	A	G	.	.	MAF_USDA=2.459
NC_035097.1	29523352	.	G	C	.	.	MAF_USDA=5.738
NC_035097.1	29523401	.	T	C	.	.	MAF_USDA=4.918
NC_035097.1	29523418	.	C	T	.	.	MAF_USDA=2.459
NC_035097.1	29523425	.	G	A	.	.	MAF_INRAE=12.658;MAF_USDA=4.098
NC_035097.1	29523428	.	A	T	.	.	MAF_INRAE=27.848;MAF_USDA=13.69
NC_035097.1	29523438	.	T	G	.	.	MAF_USDA=2.083
NC_035097.1	29523450	.	T	G	.	.	MAF_USDA=4.706
NC_035097.1	29523505	.	G	A	.	.	MAF_USDA=4.706
NC_035097.1	29523521	.	G	A	.	.	MAF_INRAE=31.013;MAF_USDA=45.882
NC_035097.1	29523525	.	G	A	.	.	MAF_USDA=1.639
NC_035097.1	29523534	.	A	C	.	.	MAF_USDA=5.294
NC_035097.1	29523537	.	A	G	.	.	MAF_INRAE=31.013;MAF_USDA=45.882
NC_035097.1	29523564	.	G	T	.	.	MAF_INRAE=17.5;MAF_USDA=10.417
NC_035097.1	29523597	.	C	T	.	.	MAF_INRAE=18.987;MAF_USDA=21.765
NC_035097.1	29523608	.	G	A	.	.	MAF_INRAE=18.987;MAF_USDA=22.024
NC_035097.1	29523646	.	G	A	.	.	MAF_USDA=5.294
NC_035097.1	29523671	.	C	T	.	.	MAF_INRAE=27.848;MAF_USDA=13.529
NC_035097.1	29523672	.	G	C	.	.	MAF_INRAE=27.848;MAF_USDA=39.412
NC_035097.1	29523674	.	C	T	.	.	MAF_USDA=2.353
NC_035097.1	29523688	.	C	T	.	.	MAF_INRAE=18.354;MAF_USDA=20.588
NC_035097.1	29523702	.	G	T	.	.	MAF_INRAE=49.367;MAF_USDA=28.235
NC_035097.1	29523728	.	T	A	.	.	MAF_USDA=1.639
NC_035097.1	29523736	.	G	T	.	.	MAF_USDA=2.353
NC_035097.1	29523761	.	A	T	.	.	MAF_USDA=7.377
NC_035097.1	29523847	.	C	A	.	.	MAF_USDA=5.738
NC_035097.1	29523922	.	C	T	.	.	MAF_INRAE=10.0
NC_035097.1	29524083	.	T	C	.	.	MAF_USDA=4.706
NC_035097.1	29524095	.	A	C	.	.	MAF_USDA=3.279
NC_035097.1	29524142	.	T	G	.	.	MAF_USDA=2.083
NC_035097.1	29524173	.	T	C	.	.	MAF_USDA=4.706
NC_035097.1	29524178	.	A	C	.	.	MAF_USDA=4.706
NC_035097.1	29524179	.	A	T	.	.	MAF_USDA=4.706
NC_035097.1	29524198	.	T	G	.	.	MAF_USDA=1.639
NC_035097.1	29524347	.	A	T	.	.	MAF_USDA=1.639
NC_035097.1	29524441	.	G	A	.	.	MAF_USDA=4.706
NC_035097.1	29524464	.	C	A	.	.	MAF_INRAE=27.848;MAF_USDA=45.882
NC_035097.1	29524495	.	T	C	.	.	MAF_INRAE=27.848;MAF_USDA=45.294
NC_035097.1	29524504	.	T	A	.	.	MAF_INRAE=27.848;MAF_USDA=14.118
NC_035097.1	29524600	.	A	C	.	.	MAF_INRAE=21.667;MAF_USDA=3.529
NC_035097.1	29524605	.	T	C	.	.	MAF_INRAE=1.667
NC_035097.1	29524606	.	T	G	.	.	MAF_USDA=2.459
NC_035097.1	29524670	.	T	C	.	.	MAF_INRAE=18.354;MAF_USDA=20.588
NC_035097.1	29524706	.	C	T	.	.	MAF_USDA=5.294
NC_035097.1	29524736	.	G	C	.	.	MAF_USDA=6.557
NC_035097.1	29524779	.	C	T	.	.	MAF_INRAE=3.165;MAF_USDA=5.882
NC_035097.1	29524833	.	T	A	.	.	MAF_INRAE=27.848;MAF_USDA=40.0
NC_035097.1	29524841	.	CCCAGATTTCC	CCCAGATTTCT	.	.	MAF_USDA=10.417
NC_035097.1	29524851	.	C	T	.	.	MAF_INRAE=3.165;MAF_USDA=4.918
NC_035097.1	29524895	.	C	A	.	.	MAF_USDA=4.098
NC_035097.1	29524905	.	A	G	.	.	MAF_INRAE=27.848;MAF_USDA=45.294
NC_035097.1	29524908	.	G	A	.	.	MAF_USDA=5.294
NC_035097.1	29524945	.	G	A	.	.	MAF_INRAE=49.367;MAF_USDA=20.588
NC_035097.1	29524983	.	T	G	.	.	MAF_USDA=9.412
NC_035097.1	29525002	.	G	A	.	.	MAF_INRAE=18.354;MAF_USDA=20.588
NC_035097.1	29525053	.	G	C	.	.	MAF_INRAE=46.835;MAF_USDA=33.529
NC_035097.1	29525059	.	C	G	.	.	MAF_INRAE=27.848;MAF_USDA=45.294
NC_035097.1	29525138	.	T	A	.	.	MAF_USDA=1.639
NC_035097.1	29525252	.	A	T	.	.	MAF_INRAE=18.354;MAF_USDA=20.588
NC_035097.1	29525264	.	G	A	.	.	MAF_USDA=1.639
NC_035097.1	29525274	.	A	T	.	.	MAF_INRAE=27.848;MAF_USDA=44.118
NC_035097.1	29525286	.	GCAGAC	GCAGAT	.	.	MAF_USDA=16.667
NC_035097.1	29525291	.	C	T	.	.	MAF_INRAE=18.354
NC_035097.1	29525295	.	T	C	.	.	MAF_INRAE=17.5;MAF_USDA=18.235
NC_035097.1	29525329	.	G	C	.	.	MAF_INRAE=27.848;MAF_USDA=44.048
NC_035097.1	29525412	.	C	T	.	.	MAF_INRAE=27.848;MAF_USDA=41.765
NC_035097.1	29525422	.	G	T	.	.	MAF_USDA=2.459
NC_035097.1	29525428	.	A	C	.	.	MAF_INRAE=27.848;MAF_USDA=40.0
NC_035097.1	29525431	.	A	T	.	.	MAF_INRAE=11.667;MAF_USDA=7.377
NC_035097.1	29525443	.	T	G	.	.	MAF_INRAE=5.263;MAF_USDA=8.333
NC_035097.1	29525445	.	G	T	.	.	MAF_USDA=6.471
NC_035097.1	29525488	.	T	C	.	.	MAF_USDA=2.353
NC_035097.1	29525533	.	T	C	.	.	MAF_INRAE=18.354;MAF_USDA=20.588
NC_035097.1	29525582	.	A	C	.	.	MAF_INRAE=20.0;MAF_USDA=35.417
NC_035097.1	29525773	.	C	T	.	.	MAF_INRAE=46.835;MAF_USDA=34.706
NC_035097.1	29525818	.	T	C	.	.	MAF_USDA=1.639
NC_035097.1	29525850	.	T	A	.	.	MAF_USDA=4.098
NC_035097.1	29525929	.	A	C	.	.	MAF_USDA=2.353
NC_035097.1	29526077	.	A	T	.	.	MAF_USDA=9.016
NC_035097.1	29526119	.	C	T	.	.	MAF_USDA=6.25
NC_035097.1	29526193	.	GTC	GTT	.	.	MAF_USDA=4.167
NC_035097.1	29526205	.	C	T	.	.	MAF_INRAE=3.165;MAF_USDA=4.167
NC_035097.1	29526249	.	G	A	.	.	MAF_INRAE=27.848;MAF_USDA=44.706
NC_035097.1	29526380	.	ATGG	ATGA	.	.	MAF_USDA=16.667
NC_035097.1	29526428	.	C	A	.	.	MAF_USDA=9.836
NC_035097.1	29526464	.	T	G	.	.	MAF_USDA=8.197
NC_035097.1	29526484	.	T	G	.	.	MAF_USDA=2.083
NC_035097.1	29526538	.	G	A	.	.	MAF_INRAE=18.354;MAF_USDA=21.176
NC_035097.1	29526604	.	A	T	.	.	MAF_INRAE=18.354;MAF_USDA=18.824
NC_035097.1	29526607	.	C	T	.	.	MAF_INRAE=49.367;MAF_USDA=25.294
NC_035097.1	29526622	.	T	A	.	.	MAF_USDA=3.279
NC_035097.1	29526790	.	A	G	.	.	MAF_INRAE=27.848;MAF_USDA=46.471
NC_035097.1	29526813	.	C	G	.	.	MAF_USDA=1.639
NC_035097.1	29526861	.	C	A	.	.	MAF_USDA=1.765
NC_035097.1	29526927	.	C	A	.	.	MAF_INRAE=3.165;MAF_USDA=4.167
NC_035097.1	29526930	.	C	A	.	.	MAF_INRAE=2.5;MAF_USDA=4.167
NC_035097.1	29526981	.	G	C	.	.	MAF_USDA=4.706
NC_035097.1	29527003	.	G	T	.	.	MAF_USDA=3.279
NC_035097.1	29527006	.	A	T	.	.	MAF_INRAE=12.658;MAF_USDA=8.197
NC_035097.1	29527010	.	C	T	.	.	MAF_USDA=1.639
NC_035097.1	29527125	.	A	G	.	.	MAF_INRAE=17.722;MAF_USDA=18.824
NC_035097.1	29527135	.	C	T	.	.	MAF_USDA=4.098
NC_035097.1	29527162	.	G	T	.	.	MAF_INRAE=27.848;MAF_USDA=42.941
NC_035097.1	29527232	.	C	A	.	.	MAF_INRAE=27.848;MAF_USDA=7.059
NC_035097.1	29527359	.	C	T	.	.	MAF_USDA=2.5
NC_035097.1	29527470	.	C	T	.	.	MAF_USDA=2.5
NC_035097.1	29527471	.	G	A	.	.	MAF_INRAE=2.532
NC_035097.1	29527476	.	A	G	.	.	MAF_USDA=2.459
NC_035097.1	29527488	.	A	T	.	.	MAF_USDA=2.5
NC_035097.1	29527506	.	C	G	.	.	MAF_USDA=6.25
NC_035097.1	29527658	.	G	A	.	.	MAF_USDA=2.353
NC_035097.1	29527672	.	G	A	.	.	MAF_USDA=2.459
NC_035097.1	29527769	.	A	T	.	.	MAF_USDA=1.639
NC_035097.1	29527784	.	C	T	.	.	MAF_INRAE=2.532;MAF_USDA=4.167
NC_035097.1	29527915	.	A	C	.	.	MAF_USDA=6.557
NC_035097.1	29527990	.	A	G	.	.	MAF_USDA=1.639
NC_035097.1	29528008	.	G	T	.	.	MAF_USDA=1.639
NC_035097.1	29528015	.	C	A	.	.	MAF_USDA=2.353
NC_035097.1	29528126	.	A	C	.	.	MAF_INRAE=28.481;MAF_USDA=38.824
NC_035097.1	29528150	.	T	G	.	.	MAF_USDA=4.167
NC_035097.1	29528221	.	T	C	.	.	MAF_INRAE=3.165;MAF_USDA=4.167
NC_035097.1	29528261	.	G	T	.	.	MAF_USDA=2.941
NC_035097.1	29528282	.	A	C	.	.	MAF_USDA=4.918
NC_035097.1	29528315	.	C	T	.	.	MAF_USDA=1.639
NC_035097.1	29528372	.	C	A	.	.	MAF_INRAE=45.57;MAF_USDA=30.588
NC_035097.1	29528393	.	G	A	.	.	MAF_INRAE=3.165;MAF_USDA=4.167
NC_035097.1	29528401	.	T	A	.	.	MAF_INRAE=49.367;MAF_USDA=21.176
NC_035097.1	29528520	.	A	G	.	.	MAF_USDA=2.459
NC_035097.1	29528643	.	G	C	.	.	MAF_INRAE=50.0;MAF_USDA=21.176
NC_035097.1	29528680	.	G	A	.	.	MAF_USDA=3.279
NC_035097.1	29528747	.	A	T	.	.	MAF_USDA=1.639
NC_035097.1	29528850	.	A	C	.	.	MAF_USDA=3.279
NC_035097.1	29528908	.	G	T	.	.	MAF_USDA=3.279
NC_035097.1	29528909	.	A	T	.	.	MAF_USDA=3.279
NC_035097.1	29528928	.	T	A	.	.	MAF_USDA=3.279
NC_035097.1	29528937	.	G	C	.	.	MAF_USDA=3.279
NC_035097.1	29528982	.	A	C	.	.	MAF_USDA=6.25
NC_035097.1	29528989	.	A	C	.	.	MAF_USDA=2.941
NC_035097.1	29528993	.	T	G	.	.	MAF_USDA=7.377
NC_035097.1	29529143	.	T	G	.	.	MAF_USDA=6.557
NC_035097.1	29529154	.	A	G	.	.	MAF_INRAE=46.203;MAF_USDA=30.0
NC_035097.1	29529256	.	A	C	.	.	MAF_USDA=1.639
NC_035097.1	29529257	.	A	C	.	.	MAF_USDA=6.557
NC_035097.1	29529463	.	A	T	.	.	MAF_INRAE=18.354;MAF_USDA=18.235
NC_035097.1	29529505	.	G	T	.	.	MAF_USDA=2.459
NC_035097.1	29529514	.	A	G	.	.	MAF_USDA=4.918
NC_035097.1	29529551	.	T	A	.	.	MAF_INRAE=3.165;MAF_USDA=8.824
NC_035097.1	29529561	.	C	T	.	.	MAF_INRAE=3.165;MAF_USDA=1.765
NC_035097.1	29529575	.	C	A	.	.	MAF_INRAE=28.481;MAF_USDA=46.471
NC_035097.1	29529649	.	A	G	.	.	MAF_INRAE=48.101;MAF_USDA=21.176
NC_035097.1	29529668	.	C	G	.	.	MAF_INRAE=48.101;MAF_USDA=21.176
NC_035097.1	29529958	.	C	A	.	.	MAF_INRAE=5.263;MAF_USDA=4.167
NC_035097.1	29529986	.	T	C	.	.	MAF_USDA=6.25
NC_035097.1	29530105	.	T	C	.	.	MAF_USDA=6.557
NC_035097.1	29530224	.	T	A	.	.	MAF_USDA=6.557
NC_035097.1	29530342	.	A	T	.	.	MAF_USDA=5.738
NC_035097.1	29530370	.	G	A	.	.	MAF_USDA=5.738
NC_035097.1	29530405	.	C	T	.	.	MAF_INRAE=3.165;MAF_USDA=9.412
NC_035097.1	29530472	.	G	T	.	.	MAF_INRAE=18.354;MAF_USDA=19.672
NC_035097.1	29530500	.	A	G	.	.	MAF_USDA=3.333
NC_035097.1	29530507	.	G	T	.	.	MAF_USDA=3.333
NC_035097.1	29530510	.	G	A	.	.	MAF_USDA=3.333
NC_035097.1	29530524	.	C	T	.	.	MAF_USDA=7.738
NC_035097.1	29530534	.	T	A	.	.	MAF_USDA=1.667
NC_035097.1	29530581	.	C	T	.	.	MAF_INRAE=18.354;MAF_USDA=14.881
NC_035097.1	29530587	.	G	T	.	.	MAF_USDA=4.167
NC_035097.1	29530593	.	T	G	.	.	MAF_INRAE=3.165;MAF_USDA=4.762
NC_035097.1	29530594	.	A	G	.	.	MAF_INRAE=5.696;MAF_USDA=11.31
NC_035097.1	29530601	.	T	C	.	.	MAF_INRAE=3.165;MAF_USDA=4.167
NC_035097.1	29530632	.	T	A	.	.	MAF_INRAE=5.696;MAF_USDA=3.279
NC_035097.1	29530642	.	C	A	.	.	MAF_USDA=3.279
NC_035097.1	29530787	.	C	T	.	.	MAF_USDA=4.706
NC_035097.1	29530796	.	T	A	.	.	MAF_INRAE=18.354;MAF_USDA=18.235
NC_035097.1	29530797	.	G	T	.	.	MAF_INRAE=17.5;MAF_USDA=18.235
NC_035097.1	29530823	.	C	T	.	.	MAF_USDA=4.918
NC_035097.1	29530834	.	C	A	.	.	MAF_USDA=2.459
NC_035097.1	29530844	.	A	G	.	.	MAF_USDA=5.738
NC_035097.1	29530867	.	C	G,T	.	.	MAF_INRAE=12.658;MAF_USDA=6.25
NC_035097.1	29530906	.	G	A	.	.	MAF_USDA=2.353
NC_035097.1	29530975	.	T	G	.	.	MAF_USDA=2.941
NC_035097.1	29531068	.	C	T	.	.	MAF_INRAE=49.367;MAF_USDA=21.765
NC_035097.1	29531076	.	T	C	.	.	MAF_USDA=22.353
NC_035097.1	29531077	.	T	A	.	.	MAF_USDA=22.353
NC_035097.1	29531078	.	T	A	.	.	MAF_USDA=22.353
NC_035097.1	29531079	.	T	A	.	.	MAF_USDA=22.353
NC_035097.1	29531080	.	T	A	.	.	MAF_USDA=22.353
NC_035097.1	29531081	.	G	A	.	.	MAF_USDA=22.353
NC_035097.1	29531115	.	G	T	.	.	MAF_USDA=6.557
NC_035097.1	29531149	.	T	C	.	.	MAF_INRAE=49.367;MAF_USDA=20.588
NC_035097.1	29531155	.	C	A	.	.	MAF_INRAE=49.367;MAF_USDA=20.588
NC_035097.1	29531169	.	T	A	.	.	MAF_USDA=5.294
NC_035097.1	29531317	.	T	G	.	.	MAF_INRAE=17.722;MAF_USDA=14.118
NC_035097.1	29531350	.	G	T	.	.	MAF_USDA=2.459
NC_035097.1	29531415	.	T	G	.	.	MAF_USDA=2.083
NC_035097.1	29531453	.	T	A	.	.	MAF_USDA=4.118
NC_035097.1	29531498	.	C	T	.	.	MAF_USDA=4.706
NC_035097.1	29531701	.	G	T	.	.	MAF_INRAE=18.354;MAF_USDA=18.235
NC_035097.1	29531715	.	T	C	.	.	MAF_INRAE=49.367;MAF_USDA=21.176
NC_035097.1	29531750	.	C	T	.	.	MAF_USDA=2.459
NC_035097.1	29531813	.	G	A	.	.	MAF_INRAE=1.667;MAF_USDA=6.557
NC_035097.1	29532141	.	C	A	.	.	MAF_USDA=2.459
NC_035097.1	29532269	.	T	A	.	.	MAF_USDA=1.176
NC_035097.1	29532354	.	C	T	.	.	MAF_USDA=4.918
NC_035097.1	29532427	.	T	A	.	.	MAF_USDA=4.918
NC_035097.1	29532490	.	A	T	.	.	MAF_USDA=1.639
NC_035097.1	29532695	.	C	T	.	.	MAF_USDA=5.738
NC_035097.1	29532749	.	C	A	.	.	MAF_INRAE=49.367;MAF_USDA=30.588
NC_035097.1	29532861	.	T	G	.	.	MAF_USDA=1.639
NC_035097.1	29532873	.	C	T	.	.	MAF_USDA=2.459
NC_035097.1	29532913	.	T	A	.	.	MAF_INRAE=40.506
NC_035097.1	29532914	.	A	T	.	.	MAF_INRAE=41.139
NC_035097.1	29532936	.	T	G	.	.	MAF_USDA=2.459
NC_035097.1	29532980	.	G	C	.	.	MAF_USDA=11.176
NC_035097.1	29532989	.	A	G	.	.	MAF_USDA=14.706
NC_035097.1	29533026	.	A	G	.	.	MAF_USDA=6.25
NC_035097.1	29533065	.	A	G	.	.	MAF_USDA=2.941
NC_035097.1	29533069	.	G	T	.	.	MAF_USDA=1.639
NC_035097.1	29533097	.	T	A	.	.	MAF_USDA=5.738
NC_035097.1	29533120	.	A	T	.	.	MAF_USDA=2.353
NC_035097.1	29533162	.	C	T	.	.	MAF_USDA=3.279
NC_035097.1	29533174	.	C	T	.	.	MAF_USDA=4.098
NC_035097.1	29533394	.	A	G	.	.	MAF_INRAE=50.0;MAF_USDA=28.235
NC_035097.1	29533581	.	G	A	.	.	MAF_USDA=2.459
NC_035097.1	29533587	.	C	G	.	.	MAF_INRAE=50.0;MAF_USDA=39.583
NC_035097.1	29533747	.	C	A	.	.	MAF_INRAE=5.263;MAF_USDA=2.941
NC_035097.1	29533771	.	T	A	.	.	MAF_USDA=3.279
NC_035097.1	29533834	.	T	G	.	.	MAF_USDA=5.738
NC_035097.1	29533846	.	T	G	.	.	MAF_USDA=4.098
NC_035097.1	29533881	.	A	T	.	.	MAF_USDA=10.588
NC_035097.1	29533888	.	T	G	.	.	MAF_USDA=9.016
NC_035097.1	29533889	.	T	C	.	.	MAF_USDA=9.016
NC_035097.1	29533951	.	A	C	.	.	MAF_USDA=8.235
NC_035097.1	29533984	.	G	C	.	.	MAF_USDA=7.059
NC_035097.1	29533986	.	T	A	.	.	MAF_USDA=7.059
NC_035097.1	29533988	.	A	C	.	.	MAF_USDA=7.059
NC_035097.1	29533989	.	T	A	.	.	MAF_USDA=7.059
NC_035097.1	29534017	.	A	G	.	.	MAF_USDA=2.459
NC_035097.1	29534150	.	T	A	.	.	MAF_USDA=2.459
NC_035097.1	29534159	.	C	A	.	.	MAF_INRAE=12.658;MAF_USDA=9.412
NC_035097.1	29534197	.	G	T	.	.	MAF_USDA=3.279
NC_035097.1	29534206	.	T	A	.	.	MAF_USDA=5.738
NC_035097.1	29534289	.	A	G	.	.	MAF_USDA=5.738
NC_035097.1	29534292	.	C	T	.	.	MAF_USDA=2.459
NC_035097.1	29534293	.	G	A	.	.	MAF_USDA=2.459
NC_035097.1	29534340	.	T	C	.	.	MAF_USDA=2.353
NC_035097.1	29534390	.	T	A	.	.	MAF_USDA=2.941
NC_035097.1	29534969	.	G	A	.	.	MAF_USDA=6.25
NC_035097.1	29534971	.	A	T	.	.	MAF_USDA=6.25
NC_035097.1	29534972	.	G	T	.	.	MAF_USDA=6.25
NC_035097.1	29535115	.	A	G	.	.	MAF_USDA=8.197
NC_035097.1	29535187	.	G	A	.	.	MAF_USDA=3.279
NC_035097.1	29535233	.	C	T	.	.	MAF_USDA=3.279
NC_035097.1	29535350	.	G	T	.	.	MAF_INRAE=12.658;MAF_USDA=9.524
NC_035097.1	29535436	.	T	G	.	.	MAF_INRAE=27.215;MAF_USDA=7.059
NC_035097.1	29535479	.	C	T	.	.	MAF_INRAE=50.0;MAF_USDA=20.588
NC_035097.1	29535546	.	A	G	.	.	MAF_INRAE=41.139;MAF_USDA=32.941
NC_035097.1	29535606	.	A	G	.	.	MAF_USDA=2.459
NC_035097.1	29535616	.	C	T	.	.	MAF_USDA=2.459
NC_035097.1	29535642	.	G	A	.	.	MAF_USDA=4.918
NC_035097.1	29535704	.	C	A	.	.	MAF_USDA=6.25
NC_035097.1	29535835	.	A	T	.	.	MAF_USDA=3.279
NC_035097.1	29535851	.	T	A	.	.	MAF_USDA=3.279
NC_035097.1	29535925	.	T	A	.	.	MAF_USDA=5.738
NC_035097.1	29535936	.	C	T	.	.	MAF_USDA=4.706
NC_035097.1	29535989	.	T	C	.	.	MAF_INRAE=49.367;MAF_USDA=22.941
NC_035097.1	29536040	.	A	G	.	.	MAF_INRAE=49.367;MAF_USDA=20.588
NC_035097.1	29536101	.	C	T	.	.	MAF_USDA=2.459
NC_035097.1	29536156	.	C	T	.	.	MAF_USDA=2.459
NC_035097.1	29536172	.	G	A	.	.	MAF_USDA=2.459
NC_035097.1	29536244	.	G	A	.	.	MAF_USDA=3.279
NC_035097.1	29536327	.	G	A	.	.	MAF_USDA=2.459
NC_035097.1	29536451	.	A	G	.	.	MAF_USDA=7.059
NC_035097.1	29536456	.	T	C	.	.	MAF_USDA=3.279
NC_035097.1	29536513	.	G	A	.	.	MAF_INRAE=27.848;MAF_USDA=11.765
NC_035097.1	29536526	.	A	T	.	.	MAF_USDA=1.639
NC_035097.1	29536536	.	G	A	.	.	MAF_USDA=2.459
NC_035097.1	29536540	.	A	T	.	.	MAF_INRAE=5.696;MAF_USDA=2.459
NC_035097.1	29536569	.	A	G	.	.	MAF_USDA=3.279
NC_035097.1	29536795	.	G	A	.	.	MAF_USDA=6.25
NC_035097.1	29536801	.	T	G	.	.	MAF_INRAE=39.873;MAF_USDA=19.412
NC_035097.1	29536951	.	C	A	.	.	MAF_USDA=8.197
NC_035097.1	29536984	.	C	T	.	.	MAF_USDA=6.25
NC_035097.1	29537005	.	C	T	.	.	MAF_USDA=1.639
NC_035097.1	29537081	.	A	G	.	.	MAF_USDA=4.098
NC_035097.1	29537165	.	G	T	.	.	MAF_USDA=4.706
NC_035097.1	29537169	.	T	C	.	.	MAF_INRAE=49.367;MAF_USDA=21.176
NC_035097.1	29537190	.	T	A	.	.	MAF_USDA=7.647
NC_035097.1	29537235	.	C	T	.	.	MAF_INRAE=49.367;MAF_USDA=21.176
NC_035097.1	29537267	.	G	T	.	.	MAF_INRAE=49.367;MAF_USDA=36.471
NC_035097.1	29537276	.	C	A	.	.	MAF_USDA=1.639
NC_035097.1	29537286	.	C	T	.	.	MAF_INRAE=49.367;MAF_USDA=21.176
NC_035097.1	29537366	.	T	G	.	.	MAF_USDA=2.941
NC_035097.1	29537410	.	C	T	.	.	MAF_USDA=1.639
NC_035097.1	29537477	.	G	A	.	.	MAF_USDA=1.639
NC_035097.1	29537536	.	C	A	.	.	MAF_USDA=2.353
NC_035097.1	29537562	.	G	A	.	.	MAF_INRAE=5.696;MAF_USDA=2.459
NC_035097.1	29537610	.	A	G	.	.	MAF_USDA=7.059
NC_035097.1	29537652	.	A	T	.	.	MAF_USDA=1.639
NC_035097.1	29537915	.	G	A	.	.	MAF_USDA=4.098
NC_035097.1	29537964	.	A	G	.	.	MAF_USDA=1.639
NC_035097.1	29537972	.	T	C	.	.	MAF_USDA=3.279
NC_035097.1	29538027	.	G	C	.	.	MAF_INRAE=1.667;MAF_USDA=6.471
NC_035097.1	29538035	.	C	T	.	.	MAF_USDA=2.459
NC_035097.1	29538042	.	C	A	.	.	MAF_USDA=2.459
NC_035097.1	29538045	.	G	C	.	.	MAF_USDA=4.098
NC_035097.1	29538071	.	C	A	.	.	MAF_USDA=10.588
NC_035097.1	29538080	.	A	T	.	.	MAF_USDA=1.639
NC_035097.1	29538100	.	C	T	.	.	MAF_USDA=7.647
NC_035097.1	29538165	.	C	T	.	.	MAF_USDA=7.059
NC_035097.1	29538223	.	A	G	.	.	MAF_USDA=2.459
NC_035097.1	29538287	.	C	T	.	.	MAF_USDA=2.353
NC_035097.1	29538360	.	C	T	.	.	MAF_INRAE=49.367;MAF_USDA=21.176
NC_035097.1	29538381	.	G	T	.	.	MAF_USDA=4.098
NC_035097.1	29538412	.	T	A	.	.	MAF_USDA=2.353
NC_035097.1	29538450	.	T	C	.	.	MAF_USDA=2.459
NC_035097.1	29538501	.	A	G	.	.	MAF_USDA=1.639
NC_035097.1	29538544	.	G	A	.	.	MAF_INRAE=50.0;MAF_USDA=21.176
NC_035097.1	29538589	.	C	A	.	.	MAF_USDA=2.459
NC_035097.1	29538603	.	G	A	.	.	MAF_USDA=2.459
NC_035097.1	29538605	.	C	T	.	.	MAF_USDA=2.459
NC_035097.1	29538618	.	G	A	.	.	MAF_USDA=2.459
NC_035097.1	29538624	.	A	G	.	.	MAF_INRAE=5.696;MAF_USDA=2.459
NC_035097.1	29538700	.	C	T	.	.	MAF_USDA=5.294
NC_035097.1	29538711	.	G	T	.	.	MAF_USDA=2.459
NC_035097.1	29538776	.	G	C	.	.	MAF_INRAE=2.532
NC_035097.1	29538800	.	A	T	.	.	MAF_USDA=1.639
NC_035097.1	29538861	.	T	G	.	.	MAF_USDA=2.459
NC_035097.1	29538875	.	A	T	.	.	MAF_INRAE=7.5
NC_035097.1	29539077	.	G	T	.	.	MAF_USDA=1.639
NC_035097.1	29539078	.	A	C	.	.	MAF_INRAE=49.367;MAF_USDA=34.706
NC_035097.1	29539085	.	T	C	.	.	MAF_USDA=7.059
NC_035097.1	29539196	.	C	A	.	.	MAF_USDA=2.941
NC_035097.1	29539428	.	C	T	.	.	MAF_USDA=7.059
NC_035097.1	29539470	.	T	G	.	.	MAF_USDA=4.118
NC_035097.1	29539536	.	G	A	.	.	MAF_USDA=2.459
NC_035097.1	29539591	.	T	C	.	.	MAF_INRAE=50.0;MAF_USDA=34.118
NC_035097.1	29539621	.	A	G	.	.	MAF_USDA=3.279
NC_035097.1	29539650	.	G	A	.	.	MAF_USDA=2.459
NC_035097.1	29539657	.	C	A	.	.	MAF_USDA=2.459
NC_035097.1	29539659	.	C	A	.	.	MAF_USDA=2.459
NC_035097.1	29539753	.	G	A	.	.	MAF_USDA=2.459
NC_035097.1	29539764	.	T	C	.	.	MAF_USDA=2.459
NC_035097.1	29539780	.	C	G	.	.	MAF_USDA=2.459
NC_035097.1	29539793	.	G	A	.	.	MAF_USDA=2.459
NC_035097.1	29539801	.	A	T	.	.	MAF_INRAE=5.696;MAF_USDA=2.459
NC_035097.1	29539807	.	C	T	.	.	MAF_USDA=2.459
NC_035097.1	29539901	.	C	T	.	.	MAF_USDA=1.639
NC_035097.1	29539974	.	G	T	.	.	MAF_USDA=1.639
NC_035097.1	29540018	.	T	A	.	.	MAF_USDA=2.459
NC_035097.1	29540074	.	G	T	.	.	MAF_INRAE=12.025;MAF_USDA=9.412
NC_035097.1	29540124	.	C	A	.	.	MAF_USDA=2.459
NC_035097.1	29540160	.	A	G	.	.	MAF_USDA=1.639
NC_035097.1	29540213	.	C	T	.	.	MAF_USDA=1.639
NC_035097.1	29540231	.	G	A	.	.	MAF_USDA=2.459
NC_035097.1	29540241	.	C	T	.	.	MAF_USDA=3.279
NC_035097.1	29540251	.	T	C	.	.	MAF_INRAE=3.165;MAF_USDA=15.882
NC_035097.1	29540336	.	T	G	.	.	MAF_INRAE=49.367;MAF_USDA=32.941
NC_035097.1	29540390	.	A	G	.	.	MAF_USDA=2.459
NC_035097.1	29540439	.	G	A	.	.	MAF_USDA=1.639
NC_035097.1	29540473	.	T	C	.	.	MAF_INRAE=49.367;MAF_USDA=29.412
NC_035097.1	29540522	.	G	C	.	.	MAF_USDA=1.639
NC_035097.1	29540557	.	G	A	.	.	MAF_USDA=2.459
NC_035097.1	29540561	.	A	T	.	.	MAF_USDA=1.639
NC_035097.1	29540563	.	A	G	.	.	MAF_INRAE=50.0;MAF_USDA=29.412
NC_035097.1	29540636	.	T	G	.	.	MAF_INRAE=40.0;MAF_USDA=33.529
NC_035097.1	29540690	.	T	A	.	.	MAF_USDA=3.279
NC_035097.1	29540725	.	A	C	.	.	MAF_USDA=2.459
NC_035097.1	29540889	.	C	A	.	.	MAF_USDA=6.25
NC_035097.1	29540943	.	C	T	.	.	MAF_USDA=2.459
NC_035097.1	29541004	.	G	A	.	.	MAF_INRAE=49.367;MAF_USDA=21.765
NC_035097.1	29541213	.	C	G	.	.	MAF_INRAE=50.0;MAF_USDA=27.049
NC_035097.1	29541363	.	C	A	.	.	MAF_USDA=1.639
NC_035097.1	29541516	.	A	G	.	.	MAF_INRAE=50.0;MAF_USDA=34.706
NC_035097.1	29541519	.	T	G	.	.	MAF_USDA=32.941
NC_035097.1	29541567	.	T	C	.	.	MAF_USDA=1.639
NC_035097.1	29541587	.	G	A	.	.	MAF_INRAE=49.367;MAF_USDA=35.294
NC_035097.1	29541663	.	G	T	.	.	MAF_INRAE=5.696;MAF_USDA=2.459
NC_035097.1	29541858	.	A	C	.	.	MAF_INRAE=50.0;MAF_USDA=35.294
NC_035097.1	29541889	.	G	T	.	.	MAF_USDA=6.25
NC_035097.1	29541890	.	T	A	.	.	MAF_USDA=6.25
NC_035097.1	29541893	.	G	T	.	.	MAF_USDA=5.738
NC_035097.1	29542010	.	C	T	.	.	MAF_USDA=1.639
NC_035097.1	29542124	.	G	T	.	.	MAF_INRAE=39.873;MAF_USDA=20.588
NC_035097.1	29542132	.	A	C	.	.	MAF_USDA=2.353
NC_035097.1	29542211	.	A	C	.	.	MAF_INRAE=49.367;MAF_USDA=35.882
NC_035097.1	29542421	.	C	T	.	.	MAF_USDA=10.0
NC_035097.1	29542450	.	G	A	.	.	MAF_USDA=6.25
NC_035097.1	29542457	.	C	G	.	.	MAF_INRAE=27.848;MAF_USDA=7.059
NC_035097.1	29542551	.	G	T	.	.	MAF_USDA=7.059
NC_035097.1	29542726	.	C	T	.	.	MAF_USDA=4.167
NC_035097.1	29542906	.	A	G	.	.	MAF_INRAE=49.367;MAF_USDA=20.588
NC_035097.1	29543039	.	G	T	.	.	MAF_USDA=11.176
NC_035097.1	29543041	.	G	C	.	.	MAF_USDA=9.016
NC_035097.1	29543115	.	C	A	.	.	MAF_USDA=2.353
NC_035097.1	29543124	.	T	C	.	.	MAF_USDA=8.824
NC_035097.1	29543128	.	A	G	.	.	MAF_INRAE=49.367;MAF_USDA=20.588
NC_035097.1	29543140	.	G	C	.	.	MAF_INRAE=49.367;MAF_USDA=21.176
NC_035097.1	29543154	.	T	C	.	.	MAF_USDA=18.75
NC_035097.1	29543405	.	A	C	.	.	MAF_INRAE=49.367;MAF_USDA=33.529
NC_035097.1	29543425	.	A	T	.	.	MAF_USDA=2.459
NC_035097.1	29543556	.	A	G	.	.	MAF_INRAE=49.367;MAF_USDA=20.588
NC_035097.1	29543564	.	G	A	.	.	MAF_INRAE=49.367;MAF_USDA=33.529
NC_035097.1	29543661	.	T	A	.	.	MAF_USDA=4.098
NC_035097.1	29543683	.	C	T	.	.	MAF_INRAE=50.0;MAF_USDA=32.941
NC_035097.1	29543695	.	G	A	.	.	MAF_USDA=3.279
NC_035097.1	29543707	.	G	C	.	.	MAF_USDA=1.639
NC_035097.1	29543708	.	C	A	.	.	MAF_USDA=9.016
NC_035097.1	29543711	.	A	G	.	.	MAF_USDA=2.459
NC_035097.1	29543751	.	T	A	.	.	MAF_INRAE=49.367;MAF_USDA=30.588
NC_035097.1	29543786	.	G	A	.	.	MAF_INRAE=49.367;MAF_USDA=30.0
NC_035097.1	29543880	.	G	T	.	.	MAF_USDA=1.639
NC_035097.1	29543925	.	A	G	.	.	MAF_USDA=8.824
NC_035097.1	29543957	.	G	A	.	.	MAF_USDA=2.459
NC_035097.1	29543964	.	A	T	.	.	MAF_USDA=7.647
NC_035097.1	29544255	.	C	A	.	.	MAF_INRAE=40.506;MAF_USDA=21.176
NC_035097.1	29544264	.	T	A	.	.	MAF_USDA=4.167
NC_035097.1	29544386	.	G	A	.	.	MAF_INRAE=41.139;MAF_USDA=37.059
NC_035097.1	29544494	.	C	T	.	.	MAF_INRAE=49.367;MAF_USDA=21.176
NC_035097.1	29544501	.	T	A	.	.	MAF_USDA=4.098
NC_035097.1	29544702	.	A	T	.	.	MAF_USDA=4.098
NC_035097.1	29544732	.	G	T	.	.	MAF_USDA=14.118
NC_035097.1	29544741	.	C	T	.	.	MAF_INRAE=50.0;MAF_USDA=21.176
NC_035097.1	29544802	.	G	C	.	.	MAF_USDA=1.639
NC_035097.1	29544805	.	T	A	.	.	MAF_USDA=1.639
NC_035097.1	29544839	.	C	T	.	.	MAF_INRAE=40.506;MAF_USDA=43.529
NC_035097.1	29544852	.	G	A	.	.	MAF_INRAE=1.667
NC_035097.1	29544926	.	T	C	.	.	MAF_INRAE=43.671;MAF_USDA=40.0
NC_035097.1	29544948	.	G	A	.	.	MAF_USDA=4.098
NC_035097.1	29545024	.	T	C	.	.	MAF_INRAE=50.0;MAF_USDA=21.176
NC_035097.1	29545037	.	A	G	.	.	MAF_INRAE=40.506;MAF_USDA=35.882
NC_035097.1	29545057	.	G	A	.	.	MAF_USDA=14.754
NC_035097.1	29545077	.	G	T	.	.	MAF_USDA=4.098
NC_035097.1	29545178	.	A	G	.	.	MAF_USDA=6.471
NC_035097.1	29545299	.	C	T	.	.	MAF_INRAE=40.506;MAF_USDA=34.706
NC_035097.1	29545321	.	C	T	.	.	MAF_INRAE=48.734;MAF_USDA=21.176
NC_035097.1	29545337	.	C	T	.	.	MAF_USDA=1.639
NC_035097.1	29545368	.	T	G	.	.	MAF_USDA=4.098
NC_035097.1	29545400	.	C	T	.	.	MAF_INRAE=41.139;MAF_USDA=37.059
NC_035097.1	29545813	.	T	G	.	.	MAF_INRAE=40.506;MAF_USDA=27.059
NC_035097.1	29545902	.	T	C	.	.	MAF_INRAE=41.139;MAF_USDA=34.706
NC_035097.1	29546059	.	G	T	.	.	MAF_USDA=12.295
NC_035097.1	29546244	.	C	A	.	.	MAF_USDA=2.459
NC_035097.1	29546317	.	C	T	.	.	MAF_USDA=3.279
NC_035097.1	29546569	.	A	T	.	.	MAF_INRAE=41.139;MAF_USDA=45.833
NC_035097.1	29546570	.	G	T	.	.	MAF_USDA=2.083
NC_035097.1	29546600	.	C	T	.	.	MAF_INRAE=49.367;MAF_USDA=21.176
NC_035097.1	29546639	.	G	A	.	.	MAF_USDA=9.412
NC_035097.1	29546641	.	G	A	.	.	MAF_USDA=13.529
NC_035097.1	29546671	.	T	A	.	.	MAF_INRAE=41.139;MAF_USDA=46.471
NC_035097.1	29546693	.	C	G	.	.	MAF_USDA=8.824
NC_035097.1	29546717	.	T	C	.	.	MAF_USDA=2.459
NC_035097.1	29546763	.	A	C	.	.	MAF_INRAE=41.139;MAF_USDA=33.529
NC_035097.1	29546868	.	C	T	.	.	MAF_USDA=2.459
NC_035097.1	29546898	.	T	A	.	.	MAF_USDA=9.836
NC_035097.1	29546997	.	C	A	.	.	MAF_INRAE=3.165
NC_035097.1	29547001	.	T	A	.	.	MAF_USDA=4.167
NC_035097.1	29547037	.	C	T	.	.	MAF_USDA=2.459
NC_035097.1	29547065	.	G	A	.	.	MAF_INRAE=5.696;MAF_USDA=2.459
NC_035097.1	29547158	.	G	A	.	.	MAF_USDA=2.5
NC_035097.1	29547348	.	T	G	.	.	MAF_USDA=3.279
NC_035097.1	29547420	.	C	A	.	.	MAF_USDA=3.279
NC_035097.1	29547469	.	G	T	.	.	MAF_INRAE=5.696;MAF_USDA=2.459
NC_035097.1	29547516	.	A	T	.	.	MAF_USDA=7.059
NC_035097.1	29547517	.	A	T	.	.	MAF_USDA=7.059
NC_035097.1	29547518	.	A	T	.	.	MAF_USDA=7.059
NC_035097.1	29547519	.	A	T	.	.	MAF_USDA=7.059
NC_035097.1	29547520	.	T	A	.	.	MAF_INRAE=42.405;MAF_USDA=42.941
NC_035097.1	29547634	.	C	T	.	.	MAF_INRAE=40.506;MAF_USDA=27.059
NC_035097.1	29547783	.	A	C	.	.	MAF_USDA=8.333
NC_035097.1	29547831	.	C	T	.	.	MAF_USDA=9.836
NC_035097.1	29547873	.	C	T	.	.	MAF_INRAE=40.506;MAF_USDA=28.235
NC_035097.1	29547881	.	C	T	.	.	MAF_USDA=2.459
NC_035097.1	29547887	.	A	G	.	.	MAF_USDA=9.836
NC_035097.1	29547908	.	A	G	.	.	MAF_USDA=4.706
NC_035097.1	29547939	.	T	G	.	.	MAF_USDA=9.836
NC_035097.1	29547987	.	A	C	.	.	MAF_INRAE=50.0;MAF_USDA=21.176
NC_035097.1	29547992	.	C	T	.	.	MAF_INRAE=12.658;MAF_USDA=9.412
NC_035097.1	29548043	.	A	G	.	.	MAF_USDA=2.353
NC_035097.1	29548085	.	C	T	.	.	MAF_USDA=4.918
NC_035097.1	29548103	.	G	A	.	.	MAF_INRAE=49.367;MAF_USDA=21.765
NC_035097.1	29548156	.	C	A	.	.	MAF_USDA=4.918
NC_035097.1	29548184	.	C	A	.	.	MAF_INRAE=49.367;MAF_USDA=20.588
NC_035097.1	29548201	.	G	A	.	.	MAF_INRAE=40.506;MAF_USDA=41.667
NC_035097.1	29548274	.	C	T	.	.	MAF_INRAE=40.506;MAF_USDA=43.75
NC_035097.1	29548390	.	T	G	.	.	MAF_INRAE=41.139;MAF_USDA=34.118
NC_035097.1	29548392	.	T	G	.	.	MAF_INRAE=32.5;MAF_USDA=34.118
NC_035097.1	29548393	.	G	A	.	.	MAF_USDA=2.459
NC_035097.1	29548394	.	G	T	.	.	MAF_USDA=5.738
NC_035097.1	29548395	.	T	G	.	.	MAF_INRAE=32.5;MAF_USDA=25.882
NC_035097.1	29548396	.	T	G	.	.	MAF_INRAE=8.333;MAF_USDA=4.706
NC_035097.1	29548412	.	G	C	.	.	MAF_INRAE=41.772;MAF_USDA=27.647
NC_035097.1	29548416	.	T	C	.	.	MAF_INRAE=33.333;MAF_USDA=27.059
NC_035097.1	29548457	.	G	T	.	.	MAF_INRAE=40.506;MAF_USDA=32.941
NC_035097.1	29548460	.	A	G	.	.	MAF_INRAE=12.658
NC_035097.1	29548485	.	T	C	.	.	MAF_USDA=2.459
NC_035097.1	29548511	.	G	A	.	.	MAF_INRAE=40.506;MAF_USDA=25.882
NC_035097.1	29548529	.	A	T	.	.	MAF_USDA=9.016
NC_035097.1	29548571	.	G	A	.	.	MAF_USDA=9.836
NC_035097.1	29548580	.	A	G	.	.	MAF_USDA=1.639
NC_035097.1	29548583	.	C	T	.	.	MAF_USDA=1.639
NC_035097.1	29548599	.	G	A	.	.	MAF_USDA=8.197
NC_035097.1	29548615	.	T	A	.	.	MAF_USDA=2.459
NC_035097.1	29548672	.	C	T	.	.	MAF_USDA=1.639
NC_035097.1	29548715	.	A	C	.	.	MAF_USDA=3.529
NC_035097.1	29548719	.	C	A	.	.	MAF_INRAE=5.263;MAF_USDA=4.167
NC_035097.1	29548827	.	A	G	.	.	MAF_USDA=6.25
NC_035097.1	29548828	.	G	A	.	.	MAF_USDA=2.083
NC_035097.1	29548833	.	A	T	.	.	MAF_USDA=2.353
NC_035097.1	29548878	.	C	T	.	.	MAF_USDA=3.279
NC_035097.1	29548936	.	T	G	.	.	MAF_USDA=8.197
NC_035097.1	29548947	.	G	A	.	.	MAF_USDA=8.235
NC_035097.1	29549022	.	A	C	.	.	MAF_USDA=12.295
NC_035097.1	29549025	.	G	T	.	.	MAF_USDA=12.295
NC_035097.1	29549033	.	C	A	.	.	MAF_USDA=1.639
NC_035097.1	29549036	.	A	C	.	.	MAF_USDA=9.836
NC_035097.1	29549049	.	C	T	.	.	MAF_USDA=9.836
NC_035097.1	29549081	.	T	A	.	.	MAF_USDA=1.765
NC_035097.1	29549085	.	G	A	.	.	MAF_USDA=2.353
NC_035097.1	29549104	.	T	C	.	.	MAF_USDA=8.197
NC_035097.1	29549113	.	T	A	.	.	MAF_USDA=1.639
NC_035097.1	29549230	.	G	A	.	.	MAF_USDA=6.557
NC_035097.1	29549330	.	A	C	.	.	MAF_INRAE=8.228;MAF_USDA=5.294
NC_035097.1	29549419	.	C	T	.	.	MAF_USDA=9.016
NC_035097.1	29549544	.	C	A	.	.	MAF_INRAE=7.5
NC_035097.1	29549627	.	C	T	.	.	MAF_USDA=2.459
NC_035097.1	29549679	.	C	T	.	.	MAF_USDA=4.098
NC_035097.1	29549739	.	A	G	.	.	MAF_INRAE=31.579;MAF_USDA=38.824
NC_035097.1	29549794	.	T	C	.	.	MAF_INRAE=21.053
NC_035097.1	29549929	.	G	A	.	.	MAF_USDA=4.167
NC_035097.1	29549932	.	A	T	.	.	MAF_INRAE=5.833
NC_035097.1	29549935	.	G	A	.	.	MAF_INRAE=5.263;MAF_USDA=4.167
NC_035097.1	29550187	.	G	A	.	.	MAF_USDA=3.279
NC_035097.1	29550232	.	G	T	.	.	MAF_INRAE=50.0;MAF_USDA=21.176
NC_035097.1	29550324	.	C	A	.	.	MAF_USDA=2.459
NC_035097.1	29550419	.	C	T	.	.	MAF_INRAE=41.772;MAF_USDA=35.294
NC_035097.1	29550451	.	A	G	.	.	MAF_INRAE=27.848;MAF_USDA=11.176
NC_035097.1	29550507	.	A	G	.	.	MAF_USDA=9.016
NC_035097.1	29550521	.	T	A	.	.	MAF_INRAE=8.861;MAF_USDA=5.294
NC_035097.1	29550556	.	T	C	.	.	MAF_INRAE=40.506;MAF_USDA=41.667
NC_035097.1	29550576	.	G	C	.	.	MAF_INRAE=50.0;MAF_USDA=21.176
NC_035097.1	29550606	.	C	T	.	.	MAF_USDA=1.639
NC_035097.1	29550741	.	G	T	.	.	MAF_USDA=2.459
NC_035097.1	29550790	.	C	A	.	.	MAF_USDA=1.639
NC_035097.1	29550848	.	A	G	.	.	MAF_USDA=4.918
NC_035097.1	29550929	.	T	C	.	.	MAF_USDA=2.083
NC_035097.1	29551095	.	G	T	.	.	MAF_USDA=11.176
NC_035097.1	29551118	.	A	G	.	.	MAF_INRAE=28.481;MAF_USDA=11.176
NC_035097.1	29551138	.	C	T	.	.	MAF_USDA=4.098
NC_035097.1	29551141	.	C	T	.	.	MAF_USDA=14.118
NC_035097.1	29551241	.	C	G	.	.	MAF_USDA=3.279
NC_035097.1	29551333	.	T	C	.	.	MAF_INRAE=41.772;MAF_USDA=31.176
NC_035097.1	29551702	.	T	A	.	.	MAF_USDA=2.459
NC_035097.1	29551708	.	G	A	.	.	MAF_USDA=1.639
NC_035097.1	29551941	.	T	G	.	.	MAF_USDA=4.098
NC_035097.1	29551951	.	T	A	.	.	MAF_INRAE=43.038;MAF_USDA=36.471
NC_035097.1	29551968	.	C	T	.	.	MAF_INRAE=7.595;MAF_USDA=9.412
NC_035097.1	29551981	.	G	A	.	.	MAF_USDA=5.738
NC_035097.1	29552045	.	C	T	.	.	MAF_USDA=2.459
NC_035097.1	29552302	.	A	C	.	.	MAF_USDA=1.639
NC_035097.1	29552408	.	T	C	.	.	MAF_USDA=4.706
NC_035097.1	29552483	.	A	T	.	.	MAF_INRAE=7.595;MAF_USDA=9.412
NC_035097.1	29552530	.	G	A	.	.	MAF_INRAE=41.772;MAF_USDA=31.176
NC_035097.1	29552681	.	C	A	.	.	MAF_INRAE=41.772;MAF_USDA=36.471
NC_035097.1	29552707	.	A	G	.	.	MAF_USDA=16.667
NC_035097.1	29552737	.	G	A	.	.	MAF_USDA=18.75
NC_035097.1	29552802	.	A	T	.	.	MAF_INRAE=5.263;MAF_USDA=4.167
NC_035097.1	29552820	.	C	T	.	.	MAF_INRAE=8.228;MAF_USDA=9.412
NC_035097.1	29552833	.	A	C	.	.	MAF_INRAE=29.114;MAF_USDA=44.706
NC_035097.1	29552870	.	G	A	.	.	MAF_INRAE=47.368;MAF_USDA=49.412
NC_035097.1	29553082	.	G	A	.	.	MAF_INRAE=10.0
NC_035097.1	29553105	.	A	G	.	.	MAF_USDA=2.459
NC_035097.1	29553267	.	G	C	.	.	MAF_USDA=5.738
NC_035097.1	29553281	.	G	A	.	.	MAF_USDA=4.098
NC_035097.1	29553518	.	T	C	.	.	MAF_INRAE=1.667;MAF_USDA=18.824
NC_035097.1	29553654	.	G	A	.	.	MAF_USDA=2.459
NC_035097.1	29553699	.	G	C	.	.	MAF_INRAE=7.595;MAF_USDA=12.295
NC_035097.1	29553716	.	G	T	.	.	MAF_INRAE=12.025;MAF_USDA=14.754
NC_035097.1	29553719	.	A	T	.	.	MAF_INRAE=1.667;MAF_USDA=28.689
NC_035097.1	29553758	.	T	G	.	.	MAF_INRAE=1.667;MAF_USDA=32.941
NC_035097.1	29553769	.	C	T	.	.	MAF_INRAE=27.848;MAF_USDA=15.882
NC_035097.1	29553796	.	A	G	.	.	MAF_INRAE=47.468;MAF_USDA=47.024
NC_035097.1	29553831	.	C	A	.	.	MAF_USDA=2.459
NC_035097.1	29553841	.	A	T	.	.	MAF_USDA=1.765
NC_035097.1	29553849	.	T	A	.	.	MAF_USDA=8.333
NC_035097.1	29553909	.	T	C	.	.	MAF_USDA=20.833
NC_035097.1	29554008	.	T	G	.	.	MAF_USDA=12.5
NC_035097.1	29555086	.	C	T	.	.	MAF_USDA=4.167
NC_035097.1	29555166	.	G	A	.	.	MAF_USDA=18.75
NC_035097.1	29555233	.	C	T	.	.	MAF_USDA=12.5
NC_035097.1	29555338	.	T	A	.	.	MAF_INRAE=1.667;MAF_USDA=34.524
NC_035097.1	29555398	.	A	T	.	.	MAF_USDA=6.557
NC_035097.1	29555423	.	G	T	.	.	MAF_USDA=16.667
NC_035097.1	29555461	.	A	G	.	.	MAF_INRAE=1.667;MAF_USDA=34.706
NC_035097.1	29555472	.	A	C	.	.	MAF_INRAE=1.667;MAF_USDA=35.294
NC_035097.1	29555485	.	G	T	.	.	MAF_INRAE=50.0;MAF_USDA=21.176
NC_035097.1	29555487	.	T	A	.	.	MAF_USDA=1.639
NC_035097.1	29555563	.	G	A	.	.	MAF_USDA=30.588
NC_035097.1	29555571	.	C	T	.	.	MAF_USDA=16.471
NC_035097.1	29555572	.	A	G	.	.	MAF_USDA=11.765
NC_035097.1	29555597	.	G	A	.	.	MAF_INRAE=5.263
NC_035097.1	29555622	.	C	A	.	.	MAF_USDA=8.333
NC_035097.1	29555667	.	A	T	.	.	MAF_INRAE=40.506;MAF_USDA=34.118
NC_035097.1	29555680	.	A	T	.	.	MAF_USDA=4.918
NC_035097.1	29555717	.	C	T	.	.	MAF_USDA=1.639
NC_035097.1	29555804	.	G	T	.	.	MAF_USDA=2.941
NC_035097.1	29555835	.	C	T	.	.	MAF_USDA=8.235
NC_035097.1	29555840	.	A	C	.	.	MAF_INRAE=1.667;MAF_USDA=11.475
NC_035097.1	29555962	.	T	G	.	.	MAF_USDA=30.0
NC_035097.1	29555971	.	A	T	.	.	MAF_INRAE=47.368;MAF_USDA=17.059
NC_035097.1	29556196	.	A	C	.	.	MAF_USDA=3.279
NC_035097.1	29556215	.	C	T	.	.	MAF_INRAE=50.0;MAF_USDA=21.176
NC_035097.1	29556235	.	C	T	.	.	MAF_USDA=10.417
NC_035097.1	29556266	.	G	A	.	.	MAF_INRAE=50.0
NC_035097.1	29556297	.	A	C	.	.	MAF_INRAE=7.595;MAF_USDA=9.412
NC_035097.1	29556310	.	G	T	.	.	MAF_USDA=5.738
NC_035097.1	29556323	.	C	A	.	.	MAF_USDA=4.706
NC_035097.1	29556327	.	T	G	.	.	MAF_INRAE=1.667;MAF_USDA=29.412
NC_035097.1	29556358	.	G	T	.	.	MAF_USDA=5.882
NC_035097.1	29556376	.	C	A	.	.	MAF_USDA=10.656
NC_035097.1	29556407	.	A	C	.	.	MAF_USDA=4.918
NC_035097.1	29556416	.	T	C	.	.	MAF_USDA=6.557
NC_035097.1	29556449	.	C	G	.	.	MAF_INRAE=1.667;MAF_USDA=17.647
NC_035097.1	29556498	.	C	A	.	.	MAF_INRAE=5.696;MAF_USDA=10.656
NC_035097.1	29556501	.	G	T	.	.	MAF_INRAE=27.848;MAF_USDA=17.059
NC_035097.1	29556546	.	C	T	.	.	MAF_INRAE=50.0;MAF_USDA=21.176
NC_035097.1	29556570	.	G	A	.	.	MAF_USDA=7.059
NC_035097.1	29556594	.	A	G	.	.	MAF_INRAE=49.367;MAF_USDA=21.176
NC_035097.1	29556637	.	G	A	.	.	MAF_USDA=9.016
NC_035097.1	29556715	.	T	C	.	.	MAF_INRAE=50.0;MAF_USDA=21.176
NC_035097.1	29556767	.	G	A	.	.	MAF_USDA=2.459
NC_035097.1	29556846	.	C	T	.	.	MAF_USDA=18.824
NC_035097.1	29556865	.	C	A	.	.	MAF_USDA=3.279
NC_035097.1	29556926	.	C	A	.	.	MAF_USDA=4.918
NC_035097.1	29556982	.	T	G	.	.	MAF_INRAE=1.667;MAF_USDA=32.941
NC_035097.1	29557088	.	A	T	.	.	MAF_USDA=5.833
NC_035097.1	29557119	.	G	C	.	.	MAF_USDA=2.459
NC_035097.1	29557211	.	T	C	.	.	MAF_USDA=18.452
NC_035097.1	29557220	.	C	A	.	.	MAF_USDA=6.25
NC_035097.1	29557222	.	G	A	.	.	MAF_USDA=15.476
NC_035097.1	29557240	.	G	A	.	.	MAF_USDA=46.429
NC_035097.1	29557302	.	A	G	.	.	MAF_USDA=10.833
NC_035097.1	29557681	.	G	A	.	.	MAF_USDA=6.667
NC_035097.1	29557690	.	C	T	.	.	MAF_USDA=3.333
NC_035097.1	29557712	.	C	G	.	.	MAF_USDA=6.25
NC_035097.1	29557877	.	T	C	.	.	MAF_USDA=6.667
NC_035097.1	29558012	.	A	G	.	.	MAF_USDA=2.083
NC_035097.1	29558067	.	G	A	.	.	MAF_USDA=24.405
NC_035097.1	29558160	.	A	C	.	.	MAF_USDA=6.667
NC_035097.1	29558228	.	G	A	.	.	MAF_USDA=47.024
NC_035097.1	29558353	.	T	G	.	.	MAF_INRAE=10.526;MAF_USDA=14.706
NC_035097.1	29558401	.	G	T	.	.	MAF_INRAE=7.5
NC_035097.1	29558482	.	A	T	.	.	MAF_INRAE=10.526;MAF_USDA=4.167
NC_035097.1	29558507	.	C	T	.	.	MAF_INRAE=47.368;MAF_USDA=29.412
NC_035097.1	29558532	.	G	A	.	.	MAF_INRAE=28.481;MAF_USDA=37.059
NC_035097.1	29558543	.	T	G	.	.	MAF_USDA=3.333
NC_035097.1	29558544	.	A	G	.	.	MAF_INRAE=42.405;MAF_USDA=48.81
NC_035097.1	29558553	.	T	C	.	.	MAF_INRAE=6.962;MAF_USDA=10.119
NC_035097.1	29558555	.	C	A	.	.	MAF_INRAE=28.481;MAF_USDA=14.286
NC_035097.1	29558556	.	A	G	.	.	MAF_USDA=3.333
NC_035097.1	29558565	.	A	C	.	.	MAF_INRAE=9.494;MAF_USDA=20.833
NC_035097.1	29558587	.	T	A	.	.	MAF_INRAE=50.0;MAF_USDA=21.765
NC_035097.1	29558599	.	A	G	.	.	MAF_INRAE=39.873;MAF_USDA=38.235
NC_035097.1	29558615	.	A	G	.	.	MAF_USDA=2.083
NC_035097.1	29558792	.	A	C	.	.	MAF_INRAE=1.667;MAF_USDA=2.459
NC_035097.1	29558794	.	G	T	.	.	MAF_INRAE=35.443;MAF_USDA=45.882
NC_035097.1	29558798	.	T	G	.	.	MAF_INRAE=28.333;MAF_USDA=41.176
NC_035097.1	29558817	.	C	T	.	.	MAF_INRAE=37.342;MAF_USDA=39.412
NC_035097.1	29558821	.	A	G	.	.	MAF_INRAE=27.5;MAF_USDA=45.294
NC_035097.1	29558864	.	C	T	.	.	MAF_USDA=1.639
NC_035097.1	29558865	.	A	C	.	.	MAF_INRAE=27.848;MAF_USDA=15.294
NC_035097.1	29558874	.	A	T	.	.	MAF_INRAE=36.709;MAF_USDA=44.118
NC_035097.1	29558885	.	A	G	.	.	MAF_INRAE=12.658;MAF_USDA=11.176
NC_035097.1	29558899	.	A	T	.	.	MAF_USDA=8.824
NC_035097.1	29558907	.	C	A	.	.	MAF_USDA=1.639
NC_035097.1	29558963	.	G	C	.	.	MAF_INRAE=47.368;MAF_USDA=15.882
NC_035097.1	29559281	.	T	G	.	.	MAF_INRAE=27.848;MAF_USDA=17.059
NC_035097.1	29559285	.	T	G	.	.	MAF_INRAE=7.595;MAF_USDA=10.0
NC_035097.1	29559288	.	T	A	.	.	MAF_USDA=4.167
NC_035097.1	29559292	.	A	T	.	.	MAF_INRAE=11.667;MAF_USDA=17.647
NC_035097.1	29559294	.	T	A	.	.	MAF_INRAE=8.333;MAF_USDA=15.244
NC_035097.1	29559298	.	A	C	.	.	MAF_USDA=2.5
NC_035097.1	29559302	.	G	T	.	.	MAF_INRAE=1.667;MAF_USDA=9.412
NC_035097.1	29559369	.	A	T	.	.	MAF_USDA=35.417
NC_035097.1	29559374	.	A	T	.	.	MAF_USDA=16.667
NC_035097.1	29559439	.	T	A	.	.	MAF_INRAE=49.367;MAF_USDA=21.176
NC_035097.1	29559513	.	G	T	.	.	MAF_USDA=19.412
NC_035097.1	29559566	.	C	T	.	.	MAF_INRAE=5.263;MAF_USDA=4.167
NC_035097.1	29559575	.	A	C	.	.	MAF_USDA=7.059
NC_035097.1	29559609	.	C	T	.	.	MAF_INRAE=28.481;MAF_USDA=16.471
NC_035097.1	29559689	.	A	G	.	.	MAF_INRAE=49.367;MAF_USDA=21.176
NC_035097.1	29559765	.	G	A	.	.	MAF_INRAE=49.367;MAF_USDA=21.176
NC_035097.1	29559793	.	C	G	.	.	MAF_INRAE=49.367;MAF_USDA=21.176
NC_035097.1	29559807	.	A	C	.	.	MAF_INRAE=37.342;MAF_USDA=44.118
NC_035097.1	29559903	.	C	A	.	.	MAF_INRAE=12.658;MAF_USDA=22.941
NC_035097.1	29559942	.	T	G	.	.	MAF_INRAE=49.367;MAF_USDA=21.765
NC_035097.1	29559965	.	A	G	.	.	MAF_INRAE=49.367;MAF_USDA=21.176
NC_035097.1	29560004	.	G	C	.	.	MAF_USDA=3.279
NC_035097.1	29560035	.	G	T	.	.	MAF_INRAE=27.215;MAF_USDA=15.882
NC_035097.1	29560062	.	G	A	.	.	MAF_USDA=3.279
NC_035097.1	29560064	.	A	T	.	.	MAF_USDA=19.412
NC_035097.1	29560104	.	T	A	.	.	MAF_USDA=2.941
NC_035097.1	29560195	.	C	A	.	.	MAF_INRAE=50.0;MAF_USDA=20.588
NC_035097.1	29560198	.	T	G	.	.	MAF_USDA=4.098
NC_035097.1	29560240	.	G	A	.	.	MAF_INRAE=50.0;MAF_USDA=37.5
NC_035097.1	29560283	.	C	A	.	.	MAF_USDA=8.824
NC_035097.1	29560306	.	G	A,T	.	.	MAF_INRAE=12.658;MAF_USDA=16.471
NC_035097.1	29560309	.	G	A	.	.	MAF_USDA=3.529
NC_035097.1	29560318	.	T	G	.	.	MAF_INRAE=7.595;MAF_USDA=8.824
NC_035097.1	29560324	.	T	C	.	.	MAF_INRAE=1.667;MAF_USDA=9.412
NC_035097.1	29560336	.	T	G	.	.	MAF_INRAE=49.367;MAF_USDA=20.588
NC_035097.1	29560393	.	G	A	.	.	MAF_USDA=22.131
NC_035097.1	29560445	.	T	G	.	.	MAF_INRAE=49.367;MAF_USDA=21.176
NC_035097.1	29560511	.	T	C	.	.	MAF_INRAE=27.848;MAF_USDA=16.471
NC_035097.1	29560520	.	T	A	.	.	MAF_INRAE=49.367;MAF_USDA=21.176
NC_035097.1	29560587	.	C	T	.	.	MAF_INRAE=50.0;MAF_USDA=22.024
NC_035097.1	29560591	.	G	C	.	.	MAF_USDA=4.167
NC_035097.1	29560593	.	T	C	.	.	MAF_USDA=4.167
NC_035097.1	29560636	.	A	G	.	.	MAF_USDA=10.417
NC_035097.1	29560645	.	C	T	.	.	MAF_USDA=2.083
NC_035097.1	29560655	.	C	G	.	.	MAF_USDA=23.333
NC_035097.1	29560765	.	T	C	.	.	MAF_USDA=2.941
NC_035097.1	29560769	.	T	G	.	.	MAF_USDA=3.529
NC_035097.1	29560778	.	G	A	.	.	MAF_USDA=3.529
NC_035097.1	29560791	.	G	A	.	.	MAF_USDA=3.529
NC_035097.1	29560834	.	C	A	.	.	MAF_INRAE=36.709;MAF_USDA=43.529
NC_035097.1	29560850	.	G	A	.	.	MAF_USDA=18.824
NC_035097.1	29560898	.	A	C	.	.	MAF_INRAE=7.595;MAF_USDA=10.119
NC_035097.1	29560973	.	C	T	.	.	MAF_INRAE=49.367;MAF_USDA=21.765
NC_035097.1	29560980	.	G	A	.	.	MAF_USDA=4.098
NC_035097.1	29560985	.	T	G	.	.	MAF_USDA=4.098
NC_035097.1	29561092	.	C	A	.	.	MAF_INRAE=49.367;MAF_USDA=21.176
NC_035097.1	29561128	.	G	A	.	.	MAF_INRAE=12.658;MAF_USDA=24.118
NC_035097.1	29561196	.	G	A	.	.	MAF_USDA=1.639
NC_035097.1	29561198	.	C	G	.	.	MAF_INRAE=49.367;MAF_USDA=21.176
NC_035097.1	29561248	.	A	C	.	.	MAF_INRAE=1.667;MAF_USDA=10.0
NC_035097.1	29561271	.	T	G	.	.	MAF_USDA=3.279
NC_035097.1	29561324	.	T	C	.	.	MAF_INRAE=1.667;MAF_USDA=10.588
NC_035097.1	29561525	.	G	A	.	.	MAF_INRAE=12.658;MAF_USDA=18.235
NC_035097.1	29561549	.	G	C	.	.	MAF_USDA=1.639
NC_035097.1	29561693	.	C	A	.	.	MAF_INRAE=8.861;MAF_USDA=19.412
NC_035097.1	29561712	.	C	T	.	.	MAF_INRAE=12.658;MAF_USDA=21.765
NC_035097.1	29561743	.	G	A	.	.	MAF_INRAE=5.696;MAF_USDA=2.459
NC_035097.1	29561779	.	A	G	.	.	MAF_INRAE=49.367;MAF_USDA=20.588
NC_035097.1	29561787	.	T	C	.	.	MAF_INRAE=12.658;MAF_USDA=15.882
NC_035097.1	29561799	.	T	G	.	.	MAF_INRAE=49.367;MAF_USDA=20.588
NC_035097.1	29561839	.	C	G	.	.	MAF_INRAE=1.667;MAF_USDA=9.412
NC_035097.1	29561889	.	T	G	.	.	MAF_INRAE=5.263;MAF_USDA=4.167
NC_035097.1	29561891	.	G	A	.	.	MAF_INRAE=12.025;MAF_USDA=18.235
NC_035097.1	29561896	.	C	A	.	.	MAF_USDA=2.353
NC_035097.1	29561971	.	T	A	.	.	MAF_INRAE=47.368;MAF_USDA=15.882
NC_035097.1	29562043	.	T	A	.	.	MAF_USDA=6.557
NC_035097.1	29562076	.	C	A	.	.	MAF_USDA=4.706
NC_035097.1	29562086	.	G	A	.	.	MAF_USDA=4.118
NC_035097.1	29562105	.	G	A	.	.	MAF_USDA=6.25
NC_035097.1	29562141	.	C	T	.	.	MAF_INRAE=27.848;MAF_USDA=15.294
NC_035097.1	29562153	.	G	A	.	.	MAF_USDA=3.529
NC_035097.1	29562162	.	C	G	.	.	MAF_INRAE=7.595;MAF_USDA=4.167
NC_035097.1	29562187	.	G	A	.	.	MAF_INRAE=49.367;MAF_USDA=21.176
NC_035097.1	29562265	.	C	T	.	.	MAF_INRAE=1.667;MAF_USDA=10.0
NC_035097.1	29562340	.	C	T	.	.	MAF_USDA=8.333
NC_035097.1	29562341	.	G	A	.	.	MAF_USDA=4.237
NC_035097.1	29562415	.	A	C	.	.	MAF_INRAE=13.291;MAF_USDA=17.647
NC_035097.1	29562519	.	T	A	.	.	MAF_USDA=4.918
NC_035097.1	29562536	.	A	T	.	.	MAF_USDA=3.279
NC_035097.1	29562603	.	T	G	.	.	MAF_USDA=22.131
NC_035097.1	29562726	.	G	A	.	.	MAF_INRAE=5.263;MAF_USDA=4.167
NC_035097.1	29562744	.	G	T	.	.	MAF_USDA=3.279
NC_035097.1	29562788	.	T	C	.	.	MAF_USDA=21.765
NC_035097.1	29562809	.	T	G	.	.	MAF_USDA=3.279
NC_035097.1	29562852	.	C	A	.	.	MAF_INRAE=5.263;MAF_USDA=4.167
NC_035097.1	29562898	.	T	A	.	.	MAF_INRAE=12.658;MAF_USDA=14.706
NC_035097.1	29562899	.	G	C	.	.	MAF_INRAE=11.667
NC_035097.1	29563099	.	C	T	.	.	MAF_USDA=2.459
NC_035097.1	29563122	.	C	A	.	.	MAF_INRAE=48.734;MAF_USDA=21.176
NC_035097.1	29563261	.	G	A	.	.	MAF_INRAE=12.658;MAF_USDA=18.824
NC_035097.1	29563367	.	A	G	.	.	MAF_USDA=2.941
NC_035097.1	29563370	.	C	G	.	.	MAF_INRAE=49.367;MAF_USDA=21.176
NC_035097.1	29563434	.	G	A	.	.	MAF_USDA=7.059
NC_035097.1	29563471	.	A	C	.	.	MAF_INRAE=48.734;MAF_USDA=21.176
NC_035097.1	29563515	.	A	G	.	.	MAF_USDA=1.639
NC_035097.1	29563530	.	T	A	.	.	MAF_USDA=2.976
NC_035097.1	29563624	.	A	C	.	.	MAF_INRAE=12.658;MAF_USDA=16.471
NC_035097.1	29563649	.	T	C	.	.	MAF_INRAE=50.0;MAF_USDA=20.588
NC_035097.1	29563709	.	T	G	.	.	MAF_USDA=3.279
NC_035097.1	29563722	.	A	T	.	.	MAF_INRAE=12.658;MAF_USDA=22.941
NC_035097.1	29563761	.	A	C	.	.	MAF_USDA=8.333
NC_035097.1	29563764	.	A	C	.	.	MAF_USDA=8.333
NC_035097.1	29563836	.	G	A	.	.	MAF_USDA=5.738
NC_035097.1	29563865	.	C	T	.	.	MAF_USDA=7.647
NC_035097.1	29563887	.	G	T	.	.	MAF_USDA=4.167
NC_035097.1	29563888	.	C	A	.	.	MAF_INRAE=41.139;MAF_USDA=41.765
NC_035097.1	29563893	.	C	A	.	.	MAF_USDA=7.059
NC_035097.1	29564047	.	G	T	.	.	MAF_INRAE=1.667;MAF_USDA=8.824
NC_035097.1	29564149	.	A	C	.	.	MAF_INRAE=32.5;MAF_USDA=47.917
NC_035097.1	29564198	.	C	T	.	.	MAF_USDA=1.639
NC_035097.1	29564211	.	G	A	.	.	MAF_USDA=7.059
NC_035097.1	29564242	.	C	T	.	.	MAF_INRAE=13.291;MAF_USDA=16.471
NC_035097.1	29564333	.	T	G	.	.	MAF_INRAE=41.139;MAF_USDA=35.882
NC_035097.1	29564351	.	G	T	.	.	MAF_USDA=1.639
NC_035097.1	29564401	.	T	A	.	.	MAF_INRAE=5.263;MAF_USDA=4.167
NC_035097.1	29564469	.	T	C	.	.	MAF_INRAE=41.139;MAF_USDA=36.471
NC_035097.1	29564507	.	G	A	.	.	MAF_INRAE=10.526;MAF_USDA=9.524
NC_035097.1	29564519	.	G	A	.	.	MAF_INRAE=31.579;MAF_USDA=37.349
NC_035097.1	29564532	.	C	G	.	.	MAF_INRAE=31.579;MAF_USDA=36.747
NC_035097.1	29565030	.	T	C	.	.	MAF_USDA=14.583
NC_035097.1	29565096	.	T	G	.	.	MAF_USDA=16.667
NC_035097.1	29565356	.	G	T	.	.	MAF_INRAE=15.789;MAF_USDA=35.417
NC_035097.1	29565445	.	G	A	.	.	MAF_USDA=8.929
NC_035097.1	29565476	.	C	A	.	.	MAF_INRAE=49.367;MAF_USDA=21.429
NC_035097.1	29565535	.	G	T	.	.	MAF_INRAE=12.658;MAF_USDA=28.916
NC_035097.1	29565548	.	C	T	.	.	MAF_INRAE=12.658;MAF_USDA=10.843
NC_035097.1	29565556	.	A	C	.	.	MAF_INRAE=12.658;MAF_USDA=29.518
NC_035097.1	29565564	.	A	T	.	.	MAF_USDA=6.627
NC_035097.1	29565626	.	T	A	.	.	MAF_INRAE=13.291;MAF_USDA=37.5
NC_035097.1	29565733	.	T	C	.	.	MAF_INRAE=12.025;MAF_USDA=30.0
NC_035097.1	29565832	.	T	A	.	.	MAF_USDA=2.459
NC_035097.1	29565849	.	T	G	.	.	MAF_INRAE=12.658;MAF_USDA=28.235
NC_035097.1	29565901	.	G	T	.	.	MAF_INRAE=12.658;MAF_USDA=29.412
NC_035097.1	29565931	.	C	T	.	.	MAF_USDA=4.098
NC_035097.1	29565998	.	A	C	.	.	MAF_INRAE=12.658;MAF_USDA=29.762
NC_035097.1	29565999	.	G	A	.	.	MAF_USDA=8.929
NC_035097.1	29566028	.	T	A	.	.	MAF_INRAE=12.658;MAF_USDA=28.235
NC_035097.1	29566061	.	A	T	.	.	MAF_INRAE=49.367;MAF_USDA=37.5
NC_035097.1	29566139	.	T	C	.	.	MAF_INRAE=12.658;MAF_USDA=28.824
NC_035097.1	29566189	.	G	T	.	.	MAF_USDA=5.738
NC_035097.1	29566236	.	G	T	.	.	MAF_INRAE=12.658;MAF_USDA=10.588
NC_035097.1	29566237	.	C	G	.	.	MAF_INRAE=12.658;MAF_USDA=27.647
NC_035097.1	29566238	.	G	A	.	.	MAF_USDA=6.25
NC_035097.1	29566334	.	G	A	.	.	MAF_INRAE=13.291;MAF_USDA=28.824
NC_035097.1	29566335	.	C	A	.	.	MAF_USDA=4.098
NC_035097.1	29566341	.	G	A	.	.	MAF_INRAE=13.291;MAF_USDA=29.412
NC_035097.1	29566343	.	G	A	.	.	MAF_INRAE=12.5;MAF_USDA=29.412
NC_035097.1	29566385	.	C	G	.	.	MAF_INRAE=12.658;MAF_USDA=28.824
NC_035097.1	29566501	.	A	G	.	.	MAF_USDA=4.098
NC_035097.1	29566515	.	C	G	.	.	MAF_USDA=8.235
NC_035097.1	29566602	.	G	T	.	.	MAF_USDA=33.133
NC_035097.1	29566617	.	T	C	.	.	MAF_USDA=9.016
NC_035097.1	29566638	.	C	G	.	.	MAF_INRAE=21.519;MAF_USDA=35.294
NC_035097.1	29566705	.	T	A	.	.	MAF_INRAE=8.861
NC_035097.1	29566751	.	C	T	.	.	MAF_USDA=1.639
NC_035097.1	29566758	.	C	A	.	.	MAF_USDA=18.824
NC_035097.1	29566818	.	C	G	.	.	MAF_USDA=2.459
NC_035097.1	29567021	.	A	T	.	.	MAF_INRAE=49.367;MAF_USDA=21.176
NC_035097.1	29567074	.	G	C	.	.	MAF_USDA=2.941
NC_035097.1	29567132	.	T	A	.	.	MAF_INRAE=8.861;MAF_USDA=50.0
NC_035097.1	29567133	.	T	G	.	.	MAF_INRAE=8.333;MAF_USDA=50.0
NC_035097.1	29567221	.	C	A	.	.	MAF_INRAE=22.152;MAF_USDA=37.647
NC_035097.1	29567398	.	C	A	.	.	MAF_USDA=7.647
NC_035097.1	29567480	.	C	T	.	.	MAF_INRAE=18.354;MAF_USDA=31.765
NC_035097.1	29567565	.	C	T	.	.	MAF_USDA=1.639
NC_035097.1	29567743	.	T	C	.	.	MAF_USDA=5.738
NC_035097.1	29567767	.	C	T	.	.	MAF_INRAE=5.263
NC_035097.1	29567958	.	T	C	.	.	MAF_INRAE=27.848;MAF_USDA=8.235
NC_035097.1	29568040	.	T	A	.	.	MAF_INRAE=12.658
NC_035097.1	29568045	.	C	T	.	.	MAF_INRAE=12.658;MAF_USDA=13.529
NC_035097.1	29568069	.	G	A	.	.	MAF_INRAE=5.263;MAF_USDA=4.167
NC_035097.1	29568096	.	C	T	.	.	MAF_INRAE=49.367;MAF_USDA=21.765
NC_035097.1	29568116	.	C	A	.	.	MAF_USDA=2.459
NC_035097.1	29568178	.	A	G	.	.	MAF_USDA=5.294
NC_035097.1	29568194	.	A	G	.	.	MAF_INRAE=27.215;MAF_USDA=7.647
NC_035097.1	29568227	.	G	A	.	.	MAF_INRAE=5.263;MAF_USDA=4.167
NC_035097.1	29568281	.	T	A	.	.	MAF_INRAE=11.392;MAF_USDA=11.176
NC_035097.1	29568294	.	A	G	.	.	MAF_INRAE=27.215;MAF_USDA=10.417
NC_035097.1	29568393	.	G	C	.	.	MAF_INRAE=5.263;MAF_USDA=4.167
NC_035097.1	29568442	.	A	C	.	.	MAF_INRAE=10.833;MAF_USDA=11.475
NC_035097.1	29568487	.	G	T	.	.	MAF_USDA=2.976
NC_035097.1	29568523	.	T	A	.	.	MAF_INRAE=36.709;MAF_USDA=20.732
NC_035097.1	29568694	.	A	T	.	.	MAF_USDA=4.31
NC_035097.1	29568733	.	G	A	.	.	MAF_USDA=6.78
NC_035097.1	29568826	.	A	G	.	.	MAF_INRAE=48.734;MAF_USDA=45.882
NC_035097.1	29568847	.	C	A	.	.	MAF_INRAE=27.848;MAF_USDA=14.118
NC_035097.1	29568889	.	A	G	.	.	MAF_INRAE=29.747;MAF_USDA=15.294
NC_035097.1	29568964	.	C	T	.	.	MAF_USDA=1.639
NC_035097.1	29568987	.	A	G	.	.	MAF_USDA=3.529
NC_035097.1	29569109	.	T	C	.	.	MAF_INRAE=27.848;MAF_USDA=13.529
NC_035097.1	29569130	.	C	T	.	.	MAF_USDA=2.459
NC_035097.1	29569134	.	A	G	.	.	MAF_INRAE=1.667;MAF_USDA=3.529
NC_035097.1	29569331	.	C	A	.	.	MAF_USDA=8.197
NC_035097.1	29569361	.	C	T	.	.	MAF_USDA=2.941
NC_035097.1	29569394	.	G	T	.	.	MAF_USDA=2.941
NC_035097.1	29569653	.	A	T	.	.	MAF_USDA=22.131
NC_035097.1	29569708	.	G	T	.	.	MAF_USDA=10.417
NC_035097.1	29569713	.	G	T	.	.	MAF_INRAE=1.667
NC_035097.1	29569725	.	T	A	.	.	MAF_USDA=10.417
NC_035097.1	29569726	.	A	T	.	.	MAF_INRAE=1.667
NC_035097.1	29569737	.	G	T	.	.	MAF_USDA=22.941
NC_035097.1	29569741	.	G	A	.	.	MAF_USDA=3.279
NC_035097.1	29569760	.	G	T	.	.	MAF_USDA=4.098
NC_035097.1	29569765	.	A	C	.	.	MAF_USDA=22.131
NC_035097.1	29569802	.	A	C	.	.	MAF_INRAE=5.263
NC_035097.1	29569816	.	C	A	.	.	MAF_USDA=2.459
NC_035097.1	29569817	.	G	A	.	.	MAF_INRAE=2.5
NC_035097.1	29569879	.	A	C	.	.	MAF_USDA=5.833
NC_035097.1	29569909	.	C	T	.	.	MAF_USDA=2.353
NC_035097.1	29569931	.	G	T	.	.	MAF_USDA=1.639
NC_035097.1	29569938	.	A	C	.	.	MAF_USDA=1.639
NC_035097.1	29569979	.	C	T	.	.	MAF_USDA=2.353
NC_035097.1	29569984	.	T	C	.	.	MAF_USDA=1.639
NC_035097.1	29569987	.	C	T	.	.	MAF_INRAE=1.667
NC_035097.1	29570049	.	C	T	.	.	MAF_USDA=2.353
NC_035097.1	29570079	.	A	G	.	.	MAF_USDA=3.529
NC_035097.1	29570113	.	T	G	.	.	MAF_USDA=2.459
NC_035097.1	29570129	.	C	T	.	.	MAF_INRAE=27.848;MAF_USDA=8.235
NC_035097.1	29570332	.	A	G	.	.	MAF_INRAE=29.114;MAF_USDA=18.235
NC_035097.1	29570474	.	A	T	.	.	MAF_INRAE=5.263;MAF_USDA=1.765
NC_035097.1	29570489	.	C	T	.	.	MAF_INRAE=12.025;MAF_USDA=15.882
NC_035097.1	29570499	.	G	T	.	.	MAF_USDA=8.824
NC_035097.1	29570519	.	G	A	.	.	MAF_USDA=2.941
NC_035097.1	29570547	.	T	C	.	.	MAF_INRAE=27.848;MAF_USDA=15.882
NC_035097.1	29570575	.	A	G	.	.	MAF_USDA=2.459
NC_035097.1	29570627	.	C	A	.	.	MAF_USDA=2.459
NC_035097.1	29570781	.	G	A	.	.	MAF_INRAE=12.658;MAF_USDA=11.176
NC_035097.1	29570790	.	G	A	.	.	MAF_USDA=2.941
NC_035097.1	29570802	.	G	A	.	.	MAF_USDA=6.557
NC_035097.1	29570842	.	G	A	.	.	MAF_INRAE=5.263;MAF_USDA=4.167
NC_035097.1	29570944	.	T	C	.	.	MAF_USDA=2.459
NC_035097.1	29571027	.	C	A	.	.	MAF_USDA=11.176
NC_035097.1	29571042	.	A	T	.	.	MAF_INRAE=27.848;MAF_USDA=13.529
NC_035097.1	29571109	.	T	G	.	.	MAF_USDA=1.639
NC_035097.1	29571135	.	G	T	.	.	MAF_USDA=7.377
NC_035097.1	29571163	.	G	A	.	.	MAF_INRAE=5.696;MAF_USDA=20.588
NC_035097.1	29571165	.	G	A	.	.	MAF_USDA=2.941
NC_035097.1	29571174	.	A	C	.	.	MAF_USDA=1.639
NC_035097.1	29571177	.	G	T	.	.	MAF_INRAE=35.443;MAF_USDA=31.765
NC_035097.1	29571198	.	C	T	.	.	MAF_INRAE=5.263;MAF_USDA=4.167
NC_035097.1	29571260	.	A	T	.	.	MAF_USDA=17.647
NC_035097.1	29571308	.	A	C	.	.	MAF_USDA=1.639
NC_035097.1	29571391	.	C	A	.	.	MAF_INRAE=5.696;MAF_USDA=2.459
NC_035097.1	29571596	.	C	T	.	.	MAF_INRAE=27.848;MAF_USDA=8.235
NC_035097.1	29571683	.	G	A	.	.	MAF_INRAE=7.595;MAF_USDA=28.689
NC_035097.1	29571729	.	C	T	.	.	MAF_USDA=1.639
NC_035097.1	29571730	.	T	G	.	.	MAF_INRAE=50.0;MAF_USDA=37.5
NC_035097.1	29571750	.	G	C	.	.	MAF_USDA=1.639
NC_035097.1	29571761	.	G	A	.	.	MAF_INRAE=27.848;MAF_USDA=8.235
NC_035097.1	29571799	.	C	T	.	.	MAF_INRAE=36.076;MAF_USDA=41.765
NC_035097.1	29571853	.	A	C	.	.	MAF_INRAE=7.595;MAF_USDA=25.882
NC_035097.1	29571915	.	A	G	.	.	MAF_USDA=4.098
NC_035097.1	29571956	.	C	T	.	.	MAF_USDA=2.459
NC_035097.1	29572019	.	G	T	.	.	MAF_USDA=7.377
NC_035097.1	29572130	.	G	A	.	.	MAF_USDA=12.295
NC_035097.1	29572145	.	T	G	.	.	MAF_USDA=9.016
NC_035097.1	29572146	.	C	A	.	.	MAF_USDA=8.235
NC_035097.1	29572148	.	T	G	.	.	MAF_USDA=8.197
NC_035097.1	29572151	.	A	G	.	.	MAF_USDA=5.882
NC_035097.1	29572155	.	C	A	.	.	MAF_USDA=8.824
NC_035097.1	29572157	.	T	G	.	.	MAF_USDA=6.471
NC_035097.1	29572299	.	G	T	.	.	MAF_USDA=1.639
NC_035097.1	29572310	.	A	T	.	.	MAF_INRAE=7.595;MAF_USDA=30.588
NC_035097.1	29572322	.	G	A	.	.	MAF_USDA=2.083
NC_035097.1	29572376	.	A	G	.	.	MAF_INRAE=47.368;MAF_USDA=8.235
NC_035097.1	29572381	.	A	G	.	.	MAF_INRAE=40.0
NC_035097.1	29572383	.	A	G	.	.	MAF_USDA=41.667
NC_035097.1	29572384	.	C	T	.	.	MAF_USDA=43.75
NC_035097.1	29572413	.	T	C	.	.	MAF_USDA=5.738
NC_035097.1	29572508	.	C	A	.	.	MAF_USDA=5.833
NC_035097.1	29572513	.	C	G	.	.	MAF_INRAE=27.848;MAF_USDA=9.322
NC_035097.1	29572514	.	C	G	.	.	MAF_INRAE=20.0;MAF_USDA=9.524
NC_035097.1	29572515	.	A	C	.	.	MAF_INRAE=13.333;MAF_USDA=19.643
NC_035097.1	29572518	.	A	T	.	.	MAF_INRAE=20.0;MAF_USDA=6.548
NC_035097.1	29572519	.	A	T	.	.	MAF_INRAE=20.0;MAF_USDA=13.095
NC_035097.1	29572520	.	A	T	.	.	MAF_INRAE=20.0;MAF_USDA=18.75
NC_035097.1	29572521	.	T	A	.	.	MAF_USDA=27.083
NC_035097.1	29572522	.	T	A	.	.	MAF_USDA=8.333
NC_035097.1	29572523	.	T	G	.	.	MAF_USDA=37.5
NC_035097.1	29572668	.	G	A	.	.	MAF_USDA=1.695
NC_035097.1	29572677	.	C	A	.	.	MAF_USDA=6.78
NC_035097.1	29572681	.	G	T	.	.	MAF_USDA=11.446
NC_035097.1	29572682	.	G	T	.	.	MAF_USDA=11.446
NC_035097.1	29572738	.	C	A	.	.	MAF_USDA=1.695
NC_035097.1	29572784	.	C	A	.	.	MAF_INRAE=7.595;MAF_USDA=28.313
NC_035097.1	29572798	.	A	T	.	.	MAF_INRAE=27.215;MAF_USDA=8.434
NC_035097.1	29572799	.	C	T	.	.	MAF_USDA=1.695
NC_035097.1	29572839	.	G	T	.	.	MAF_USDA=19.88
NC_035097.1	29572946	.	G	T	.	.	MAF_INRAE=8.228;MAF_USDA=28.571
NC_035097.1	29573150	.	G	C	.	.	MAF_INRAE=3.333
NC_035097.1	29573187	.	A	G	.	.	MAF_INRAE=1.667
NC_035097.1	29573208	.	T	G	.	.	MAF_USDA=6.557
NC_035097.1	29573243	.	C	T	.	.	MAF_INRAE=49.367;MAF_USDA=20.588
NC_035097.1	29573289	.	G	C	.	.	MAF_INRAE=34.177;MAF_USDA=44.706
NC_035097.1	29573308	.	C	A	.	.	MAF_USDA=8.333
NC_035097.1	29573396	.	C	T	.	.	MAF_INRAE=27.848;MAF_USDA=8.235
NC_035097.1	29573439	.	A	T	.	.	MAF_INRAE=36.709;MAF_USDA=39.412
NC_035097.1	29573445	.	G	C	.	.	MAF_INRAE=36.709;MAF_USDA=39.412
NC_035097.1	29573459	.	G	T	.	.	MAF_USDA=3.529
NC_035097.1	29573462	.	G	T	.	.	MAF_USDA=4.098
NC_035097.1	29573720	.	T	A	.	.	MAF_INRAE=7.595;MAF_USDA=31.707
NC_035097.1	29573742	.	T	C	.	.	MAF_USDA=7.317
NC_035097.1	29573748	.	A	C	.	.	MAF_INRAE=7.595;MAF_USDA=31.098
NC_035097.1	29573753	.	G	C	.	.	MAF_USDA=1.724
NC_035097.1	29573768	.	G	A	.	.	MAF_USDA=5.172
NC_035097.1	29573886	.	G	T	.	.	MAF_USDA=18.902
NC_035097.1	29573905	.	C	T	.	.	MAF_INRAE=27.215;MAF_USDA=8.537
NC_035097.1	29573993	.	T	C	.	.	MAF_USDA=5.172
NC_035097.1	29574025	.	G	A	.	.	MAF_USDA=3.659
NC_035097.1	29574050	.	T	G	.	.	MAF_INRAE=7.595;MAF_USDA=27.439
NC_035097.1	29574143	.	A	C	.	.	MAF_INRAE=27.848;MAF_USDA=8.537
NC_035097.1	29574154	.	C	T	.	.	MAF_INRAE=13.924;MAF_USDA=12.195
NC_035097.1	29574201	.	G	C	.	.	MAF_INRAE=36.709;MAF_USDA=39.583
NC_035097.1	29574266	.	C	T	.	.	MAF_INRAE=27.848;MAF_USDA=7.927
NC_035097.1	29574267	.	G	A	.	.	MAF_USDA=12.931
NC_035097.1	29574358	.	G	C	.	.	MAF_USDA=6.897
NC_035097.1	29574359	.	G	T	.	.	MAF_USDA=1.724
NC_035097.1	29574434	.	T	A	.	.	MAF_INRAE=27.848;MAF_USDA=8.537
NC_035097.1	29574461	.	T	A	.	.	MAF_USDA=4.878
NC_035097.1	29574532	.	A	C	.	.	MAF_INRAE=7.595;MAF_USDA=28.049
NC_035097.1	29574559	.	A	T	.	.	MAF_USDA=6.897
NC_035097.1	29574567	.	C	T	.	.	MAF_INRAE=49.367;MAF_USDA=22.561
NC_035097.1	29574568	.	T	C	.	.	MAF_INRAE=26.667;MAF_USDA=40.854
NC_035097.1	29574598	.	A	G	.	.	MAF_INRAE=7.595;MAF_USDA=31.707
NC_035097.1	29574627	.	G	T	.	.	MAF_INRAE=7.595;MAF_USDA=26.829
NC_035097.1	29574747	.	T	G	.	.	MAF_INRAE=7.595;MAF_USDA=31.176
NC_035097.1	29574780	.	C	T	.	.	MAF_USDA=1.639
NC_035097.1	29574791	.	G	A	.	.	MAF_USDA=4.918
NC_035097.1	29574840	.	A	T	.	.	MAF_USDA=4.918
NC_035097.1	29574918	.	G	A	.	.	MAF_INRAE=27.215;MAF_USDA=8.235
NC_035097.1	29574922	.	A	G	.	.	MAF_INRAE=13.924;MAF_USDA=11.765
NC_035097.1	29574934	.	A	T	.	.	MAF_INRAE=5.263
NC_035097.1	29574965	.	G	A	.	.	MAF_INRAE=27.848;MAF_USDA=8.235
NC_035097.1	29575008	.	C	T	.	.	MAF_USDA=13.529
NC_035097.1	29575153	.	C	A	.	.	MAF_USDA=5.738
NC_035097.1	29575352	.	A	G	.	.	MAF_INRAE=49.367;MAF_USDA=44.706
NC_035097.1	29575378	.	A	T	.	.	MAF_INRAE=7.595;MAF_USDA=26.471
NC_035097.1	29575409	.	C	A	.	.	MAF_INRAE=7.595;MAF_USDA=30.588
NC_035097.1	29575447	.	A	G	.	.	MAF_INRAE=27.215;MAF_USDA=7.647
NC_035097.1	29575461	.	G	A	.	.	MAF_INRAE=1.667
NC_035097.1	29575511	.	T	C	.	.	MAF_INRAE=25.316;MAF_USDA=8.235
NC_035097.1	29575529	.	G	A	.	.	MAF_USDA=7.377
NC_035097.1	29575570	.	C	T	.	.	MAF_USDA=1.667
NC_035097.1	29575727	.	A	G	.	.	MAF_USDA=28.824
NC_035097.1	29575734	.	G	T	.	.	MAF_INRAE=7.595;MAF_USDA=7.647
NC_035097.1	29575744	.	A	G	.	.	MAF_INRAE=14.557;MAF_USDA=11.765
NC_035097.1	29575787	.	T	C	.	.	MAF_INRAE=25.949;MAF_USDA=7.647
NC_035097.1	29575799	.	T	C	.	.	MAF_USDA=3.279
NC_035097.1	29575816	.	T	A	.	.	MAF_USDA=2.353
NC_035097.1	29575830	.	T	A	.	.	MAF_INRAE=48.101;MAF_USDA=45.294
NC_035097.1	29575877	.	G	T	.	.	MAF_USDA=5.738
NC_035097.1	29575928	.	A	G	.	.	MAF_USDA=1.639
NC_035097.1	29575956	.	A	T	.	.	MAF_USDA=5.738
NC_035097.1	29576052	.	C	A	.	.	MAF_USDA=5.0
NC_035097.1	29576082	.	G	T	.	.	MAF_INRAE=11.392;MAF_USDA=10.714
NC_035097.1	29576132	.	C	T	.	.	MAF_USDA=2.542
NC_035097.1	29577456	.	C	T	.	.	MAF_USDA=3.012
NC_035097.1	29577647	.	G	A	.	.	MAF_INRAE=35.443;MAF_USDA=42.941
NC_035097.1	29577686	.	G	C	.	.	MAF_INRAE=27.848;MAF_USDA=8.235
NC_035097.1	29577741	.	A	G	.	.	MAF_INRAE=27.848;MAF_USDA=8.235
NC_035097.1	29577808	.	A	C	.	.	MAF_USDA=5.738
NC_035097.1	29577882	.	A	G	.	.	MAF_INRAE=27.848;MAF_USDA=7.647
NC_035097.1	29577908	.	G	A	.	.	MAF_INRAE=27.848;MAF_USDA=8.235
NC_035097.1	29577964	.	T	G	.	.	MAF_INRAE=49.367;MAF_USDA=41.176
NC_035097.1	29577998	.	C	G	.	.	MAF_USDA=5.738
NC_035097.1	29578003	.	T	C	.	.	MAF_INRAE=27.848;MAF_USDA=8.235
NC_035097.1	29578117	.	T	A	.	.	MAF_USDA=3.529
NC_035097.1	29578138	.	A	G	.	.	MAF_INRAE=49.367;MAF_USDA=44.706
NC_035097.1	29578148	.	A	G	.	.	MAF_INRAE=5.263;MAF_USDA=4.167
NC_035097.1	29578198	.	C	T	.	.	MAF_INRAE=50.0;MAF_USDA=44.706
NC_035097.1	29578449	.	C	A	.	.	MAF_INRAE=36.842;MAF_USDA=45.882
NC_035097.1	29578493	.	T	G	.	.	MAF_USDA=2.459
NC_035097.1	29578528	.	A	G	.	.	MAF_INRAE=27.848;MAF_USDA=8.235
NC_035097.1	29578559	.	A	T	.	.	MAF_INRAE=27.848;MAF_USDA=8.824
NC_035097.1	29578569	.	T	A	.	.	MAF_INRAE=27.848;MAF_USDA=8.235
NC_035097.1	29578615	.	TAAAAAAAT	TAAAAAAAA	.	.	MAF_USDA=43.75
NC_035097.1	29578623	.	T	A	.	.	MAF_INRAE=45.57
NC_035097.1	29578624	.	G	T	.	.	MAF_INRAE=46.667;MAF_USDA=44.706
NC_035097.1	29578650	.	A	T	.	.	MAF_INRAE=27.848;MAF_USDA=10.417
NC_035097.1	29578699	.	T	A	.	.	MAF_INRAE=1.667;MAF_USDA=3.529
NC_035097.1	29578935	.	A	G	.	.	MAF_USDA=8.235
NC_035097.1	29578946	.	G	T	.	.	MAF_USDA=8.333
NC_035097.1	29579035	.	T	C	.	.	MAF_INRAE=5.263;MAF_USDA=4.167
NC_035097.1	29579233	.	G	A	.	.	MAF_INRAE=47.368
NC_035097.1	29579395	.	A	G	.	.	MAF_INRAE=1.667;MAF_USDA=8.824
NC_035097.1	29579455	.	C	T	.	.	MAF_USDA=3.279
NC_035097.1	29579485	.	G	T	.	.	MAF_INRAE=44.937;MAF_USDA=20.588
NC_035097.1	29579680	.	G	T	.	.	MAF_INRAE=44.937;MAF_USDA=45.294
NC_035097.1	29579870	.	G	T	.	.	MAF_INRAE=25.949;MAF_USDA=31.176
NC_035097.1	29579876	.	G	T	.	.	MAF_USDA=4.098
NC_035097.1	29579925	.	C	A	.	.	MAF_USDA=7.377
NC_035097.1	29579994	.	C	T	.	.	MAF_INRAE=25.949;MAF_USDA=9.412
NC_035097.1	29580085	.	A	G	.	.	MAF_INRAE=46.203;MAF_USDA=48.235
NC_035097.1	29580134	.	T	C	.	.	MAF_INRAE=26.667;MAF_USDA=19.412
NC_035097.1	29580209	.	A	G	.	.	MAF_USDA=7.377
NC_035097.1	29580254	.	G	C	.	.	MAF_USDA=6.557
NC_035097.1	29580264	.	C	A	.	.	MAF_INRAE=25.949;MAF_USDA=31.765
NC_035097.1	29580272	.	T	C	.	.	MAF_USDA=11.176
NC_035097.1	29580399	.	A	G	.	.	MAF_INRAE=1.667;MAF_USDA=9.412
NC_035097.1	29580431	.	G	C	.	.	MAF_USDA=11.176
NC_035097.1	29580454	.	C	T	.	.	MAF_INRAE=27.848;MAF_USDA=7.647
NC_035097.1	29580464	.	A	T	.	.	MAF_USDA=2.459
NC_035097.1	29580491	.	G	A	.	.	MAF_USDA=8.333
NC_035097.1	29580565	.	C	A	.	.	MAF_INRAE=1.667;MAF_USDA=9.412
NC_035097.1	29580638	.	A	G	.	.	MAF_USDA=5.738
NC_035097.1	29580661	.	G	A	.	.	MAF_USDA=2.459
NC_035097.1	29580675	.	T	C	.	.	MAF_USDA=6.25
NC_035097.1	29580677	.	A	T	.	.	MAF_USDA=18.824
NC_035097.1	29580817	.	G	A	.	.	MAF_INRAE=27.848;MAF_USDA=7.647
NC_035097.1	29580863	.	G	A	.	.	MAF_USDA=15.882
NC_035097.1	29580911	.	A	G	.	.	MAF_USDA=4.918
NC_035097.1	29580943	.	G	C	.	.	MAF_USDA=6.25
NC_035097.1	29580951	.	T	C	.	.	MAF_USDA=6.78
NC_035097.1	29580981	.	A	C	.	.	MAF_INRAE=21.053;MAF_USDA=43.75
NC_035097.1	29581009	.	A	C	.	.	MAF_INRAE=21.053;MAF_USDA=48.824
NC_035097.1	29581040	.	C	A	.	.	MAF_USDA=1.639
NC_035097.1	29581042	.	CTGAAGCAGCAGACTTTGTGAAAATG	CTGAAGCAGCAGACTTTGTGAAAATT	.	.	MAF_USDA=33.333
NC_035097.1	29581067	.	G	T	.	.	MAF_INRAE=21.053;MAF_USDA=20.0
NC_035097.1	29581074	.	T	A	.	.	MAF_USDA=6.25
NC_035097.1	29581075	.	G	C	.	.	MAF_USDA=8.197
NC_035097.1	29581137	.	C	T	.	.	MAF_INRAE=46.203;MAF_USDA=46.471
NC_035097.1	29581172	.	C	T	.	.	MAF_USDA=10.0
NC_035097.1	29581191	.	T	C	.	.	MAF_INRAE=46.203;MAF_USDA=45.882
NC_035097.1	29581234	.	G	T	.	.	MAF_INRAE=5.696;MAF_USDA=4.098
NC_035097.1	29581434	.	T	A	.	.	MAF_INRAE=25.949;MAF_USDA=23.214
NC_035097.1	29581534	.	T	G	.	.	MAF_USDA=8.824
NC_035097.1	29581582	.	G	T	.	.	MAF_INRAE=26.582;MAF_USDA=22.353
NC_035097.1	29581609	.	G	A	.	.	MAF_USDA=8.333
NC_035097.1	29581638	.	C	T	.	.	MAF_INRAE=44.937;MAF_USDA=42.353
NC_035097.1	29581787	.	C	A	.	.	MAF_INRAE=46.203;MAF_USDA=29.412
NC_035097.1	29581803	.	G	T	.	.	MAF_INRAE=27.215;MAF_USDA=7.647
NC_035097.1	29581835	.	C	T	.	.	MAF_USDA=2.459
NC_035097.1	29581850	.	G	C	.	.	MAF_INRAE=29.114;MAF_USDA=18.235
NC_035097.1	29581994	.	G	T	.	.	MAF_INRAE=26.582;MAF_USDA=30.588
NC_035097.1	29582000	.	G	T	.	.	MAF_USDA=11.765
NC_035097.1	29582011	.	A	C	.	.	MAF_INRAE=25.949;MAF_USDA=30.588
NC_035097.1	29582040	.	G	A	.	.	MAF_INRAE=11.667
NC_035097.1	29582045	.	T	G	.	.	MAF_INRAE=40.506;MAF_USDA=19.412
NC_035097.1	29582072	.	G	T	.	.	MAF_USDA=3.529
NC_035097.1	29582180	.	A	C	.	.	MAF_INRAE=5.263;MAF_USDA=8.333
NC_035097.1	29582197	.	C	T	.	.	MAF_INRAE=5.696;MAF_USDA=8.197
NC_035097.1	29582237	.	C	A	.	.	MAF_INRAE=1.667
NC_035097.1	29582297	.	G	A	.	.	MAF_USDA=9.412
NC_035097.1	29582401	.	A	T	.	.	MAF_USDA=21.176
NC_035097.1	29582524	.	T	C	.	.	MAF_INRAE=7.5;MAF_USDA=2.459
NC_035097.1	29582554	.	A	G	.	.	MAF_USDA=24.118
NC_035097.1	29582640	.	G	T	.	.	MAF_INRAE=5.263;MAF_USDA=2.941
NC_035097.1	29582715	.	G	T	.	.	MAF_INRAE=7.5;MAF_USDA=10.656
NC_035097.1	29582738	.	G	A	.	.	MAF_USDA=3.279
NC_035097.1	29582888	.	A	G	.	.	MAF_USDA=14.706
NC_035097.1	29582932	.	G	T	.	.	MAF_INRAE=27.848;MAF_USDA=49.412
NC_035097.1	29582935	.	ATT	ATG	.	.	MAF_USDA=12.5
NC_035097.1	29582937	.	T	G	.	.	MAF_INRAE=7.595
NC_035097.1	29582940	.	T	C	.	.	MAF_USDA=6.557
NC_035097.1	29583029	.	C	T	.	.	MAF_INRAE=12.658
NC_035097.1	29583054	.	A	G	.	.	MAF_INRAE=18.354;MAF_USDA=31.034
NC_035097.1	29583193	.	A	C	.	.	MAF_INRAE=8.861;MAF_USDA=6.25
NC_035097.1	29583205	.	A	T	.	.	MAF_USDA=3.279
NC_035097.1	29583211	.	T	G	.	.	MAF_INRAE=8.861;MAF_USDA=18.235
NC_035097.1	29583213	.	A	T	.	.	MAF_INRAE=18.354;MAF_USDA=11.176
NC_035097.1	29583286	.	G	T	.	.	MAF_USDA=3.529
NC_035097.1	29583364	.	G	C	.	.	MAF_INRAE=8.861;MAF_USDA=17.647
NC_035097.1	29583414	.	G	A	.	.	MAF_INRAE=18.354;MAF_USDA=11.765
NC_035097.1	29583452	.	T	A	.	.	MAF_INRAE=44.937;MAF_USDA=21.176
NC_035097.1	29583479	.	C	T	.	.	MAF_INRAE=1.667;MAF_USDA=3.279
NC_035097.1	29583483	.	G	A	.	.	MAF_INRAE=8.861;MAF_USDA=15.294
NC_035097.1	29583516	.	T	A	.	.	MAF_USDA=4.918
NC_035097.1	29583576	.	A	C	.	.	MAF_INRAE=7.5;MAF_USDA=5.738
NC_035097.1	29583605	.	A	G	.	.	MAF_USDA=4.167
NC_035097.1	29583608	.	C	T	.	.	MAF_INRAE=9.167;MAF_USDA=13.69
NC_035097.1	29583646	.	C	T	.	.	MAF_INRAE=27.848;MAF_USDA=10.0
NC_035097.1	29583701	.	C	A	.	.	MAF_INRAE=8.228;MAF_USDA=17.059
NC_035097.1	29583875	.	T	G	.	.	MAF_INRAE=8.861;MAF_USDA=20.588
NC_035097.1	29583891	.	C	A	.	.	MAF_INRAE=27.215;MAF_USDA=47.647
NC_035097.1	29583929	.	C	A	.	.	MAF_USDA=1.639
NC_035097.1	29584014	.	C	T	.	.	MAF_INRAE=18.354;MAF_USDA=31.176
NC_035097.1	29584056	.	G	A	.	.	MAF_USDA=5.738
NC_035097.1	29584139	.	G	A	.	.	MAF_INRAE=20.253;MAF_USDA=34.118
NC_035097.1	29584152	.	A	C	.	.	MAF_INRAE=27.215;MAF_USDA=41.765
NC_035097.1	29584157	.	T	G	.	.	MAF_INRAE=8.333;MAF_USDA=12.353
NC_035097.1	29584173	.	C	G	.	.	MAF_INRAE=5.263;MAF_USDA=5.294
NC_035097.1	29584195	.	G	A	.	.	MAF_USDA=5.738
NC_035097.1	29584237	.	C	T	.	.	MAF_INRAE=44.304;MAF_USDA=21.176
NC_035097.1	29584269	.	G	A	.	.	MAF_USDA=1.639
NC_035097.1	29584283	.	T	G	.	.	MAF_USDA=8.824
NC_035097.1	29584308	.	G	C	.	.	MAF_USDA=5.882
NC_035097.1	29584311	.	T	G	.	.	MAF_USDA=5.294
NC_035097.1	29584322	.	C	G	.	.	MAF_USDA=1.639
NC_035097.1	29584341	.	T	A	.	.	MAF_INRAE=8.333;MAF_USDA=14.754
NC_035097.1	29584352	.	T	C	.	.	MAF_USDA=17.262
NC_035097.1	29584393	.	T	G	.	.	MAF_USDA=2.459
NC_035097.1	29584395	.	C	T	.	.	MAF_USDA=6.471
NC_035097.1	29584473	.	C	A	.	.	MAF_USDA=4.098
NC_035097.1	29584514	.	G	C	.	.	MAF_USDA=1.639
NC_035097.1	29584536	.	C	A	.	.	MAF_USDA=1.639
NC_035097.1	29584545	.	T	C	.	.	MAF_INRAE=24.051;MAF_USDA=17.059
NC_035097.1	29584614	.	C	T	.	.	MAF_USDA=5.294
NC_035097.1	29584620	.	T	C	.	.	MAF_INRAE=20.0;MAF_USDA=6.471
NC_035097.1	29584661	.	C	A	.	.	MAF_INRAE=46.835;MAF_USDA=22.917
NC_035097.1	29584678	.	G	A	.	.	MAF_USDA=11.765
NC_035097.1	29584767	.	G	T	.	.	MAF_USDA=6.557
NC_035097.1	29584823	.	G	T	.	.	MAF_USDA=2.353
NC_035097.1	29584882	.	G	A	.	.	MAF_USDA=8.197
NC_035097.1	29584904	.	G	A	.	.	MAF_USDA=6.557
NC_035097.1	29584920	.	G	C	.	.	MAF_INRAE=19.62;MAF_USDA=17.059
NC_035097.1	29584947	.	C	A	.	.	MAF_INRAE=1.667;MAF_USDA=8.197
NC_035097.1	29584965	.	A	T	.	.	MAF_USDA=6.557
NC_035097.1	29585116	.	A	G	.	.	MAF_INRAE=7.5;MAF_USDA=5.882
NC_035097.1	29585137	.	A	G	.	.	MAF_USDA=1.639
NC_035097.1	29585159	.	G	A	.	.	MAF_INRAE=27.848;MAF_USDA=7.059
NC_035097.1	29585234	.	G	A	.	.	MAF_INRAE=2.5;MAF_USDA=4.706
NC_035097.1	29585276	.	T	C	.	.	MAF_INRAE=46.835;MAF_USDA=37.059
NC_035097.1	29585290	.	A	C	.	.	MAF_INRAE=44.937;MAF_USDA=47.647
NC_035097.1	29585296	.	G	T	.	.	MAF_USDA=7.377
NC_035097.1	29585350	.	T	C	.	.	MAF_USDA=5.738
NC_035097.1	29585351	.	G	A	.	.	MAF_INRAE=46.835;MAF_USDA=24.118
NC_035097.1	29585468	.	C	T	.	.	MAF_USDA=20.588
NC_035097.1	29585483	.	T	G	.	.	MAF_INRAE=7.5
NC_035097.1	29585509	.	A	G	.	.	MAF_USDA=7.059
NC_035097.1	29585579	.	A	T	.	.	MAF_INRAE=2.632
NC_035097.1	29585598	.	A	C	.	.	MAF_USDA=4.762
NC_035097.1	29585605	.	A	G	.	.	MAF_INRAE=1.667;MAF_USDA=8.333
NC_035097.1	29585607	.	A	C	.	.	MAF_USDA=9.639
NC_035097.1	29585608	.	A	C	.	.	MAF_USDA=5.085
NC_035097.1	29585616	.	T	C	.	.	MAF_INRAE=1.667;MAF_USDA=5.952
NC_035097.1	29585662	.	C	T	.	.	MAF_USDA=2.459
NC_035097.1	29585679	.	C	T	.	.	MAF_USDA=4.918
NC_035097.1	29585699	.	A	G	.	.	MAF_INRAE=1.667
NC_035097.1	29585821	.	T	G	.	.	MAF_INRAE=12.658
NC_035097.1	29585830	.	T	C	.	.	MAF_INRAE=1.667
NC_035097.1	29585831	.	C	T	.	.	MAF_USDA=2.083
NC_035097.1	29585832	.	G	A	.	.	MAF_INRAE=44.937;MAF_USDA=37.5
NC_035097.1	29585889	.	G	A	.	.	MAF_USDA=18.824
NC_035097.1	29585926	.	C	G	.	.	MAF_USDA=4.918
NC_035097.1	29585943	.	G	A	.	.	MAF_USDA=5.294
NC_035097.1	29586002	.	C	T	.	.	MAF_USDA=2.459
NC_035097.1	29586053	.	G	A	.	.	MAF_USDA=5.738
NC_035097.1	29586145	.	G	A	.	.	MAF_INRAE=18.354;MAF_USDA=6.557
NC_035097.1	29586274	.	C	T	.	.	MAF_USDA=6.25
NC_035097.1	29586313	.	G	A	.	.	MAF_INRAE=46.203;MAF_USDA=24.706
NC_035097.1	29586459	.	C	G	.	.	MAF_INRAE=29.747;MAF_USDA=21.176
NC_035097.1	29586490	.	A	G	.	.	MAF_USDA=17.647
NC_035097.1	29586554	.	C	T	.	.	MAF_INRAE=1.667;MAF_USDA=4.918
NC_035097.1	29586563	.	C	T	.	.	MAF_INRAE=29.747;MAF_USDA=21.176
NC_035097.1	29586666	.	C	A	.	.	MAF_INRAE=7.5
NC_035097.1	29586712	.	A	G	.	.	MAF_INRAE=9.167;MAF_USDA=25.294
NC_035097.1	29586753	.	G	A	.	.	MAF_INRAE=12.658;MAF_USDA=1.639
NC_035097.1	29586952	.	C	A	.	.	MAF_USDA=2.083
NC_035097.1	29586960	.	A	G	.	.	MAF_USDA=22.941
NC_035097.1	29586994	.	A	T	.	.	MAF_USDA=5.738
NC_035097.1	29587086	.	A	G	.	.	MAF_INRAE=9.167;MAF_USDA=25.294
NC_035097.1	29587131	.	G	T	.	.	MAF_USDA=19.672
NC_035097.1	29587248	.	G	A	.	.	MAF_INRAE=12.658
NC_035097.1	29587314	.	G	A	.	.	MAF_USDA=6.471
NC_035097.1	29587346	.	G	T	.	.	MAF_USDA=7.377
NC_035097.1	29587376	.	C	T	.	.	MAF_INRAE=44.304;MAF_USDA=21.765
NC_035097.1	29587401	.	C	T	.	.	MAF_USDA=4.098
NC_035097.1	29587403	.	T	G	.	.	MAF_USDA=1.639
NC_035097.1	29587409	.	T	G	.	.	MAF_INRAE=44.304;MAF_USDA=21.176
NC_035097.1	29587472	.	C	A	.	.	MAF_USDA=2.083
NC_035097.1	29587476	.	G	C	.	.	MAF_INRAE=48.101;MAF_USDA=27.647
NC_035097.1	29587526	.	T	G	.	.	MAF_INRAE=44.937;MAF_USDA=21.176
NC_035097.1	29587619	.	G	A	.	.	MAF_INRAE=28.481;MAF_USDA=21.176
NC_035097.1	29587640	.	G	T	.	.	MAF_USDA=2.941
NC_035097.1	29587721	.	T	A	.	.	MAF_USDA=8.696
NC_035097.1	29587833	.	A	G	.	.	MAF_USDA=4.167
NC_035097.1	29587933	.	C	T	.	.	MAF_INRAE=1.667;MAF_USDA=5.738
NC_035097.1	29588200	.	C	T	.	.	MAF_USDA=1.639
NC_035097.1	29588247	.	T	G	.	.	MAF_USDA=6.557
NC_035097.1	29588251	.	C	A	.	.	MAF_INRAE=1.667
NC_035097.1	29588270	.	C	T	.	.	MAF_USDA=6.557
NC_035097.1	29588280	.	G	A	.	.	MAF_USDA=6.557
NC_035097.1	29588310	.	T	C	.	.	MAF_INRAE=7.5;MAF_USDA=37.647
NC_035097.1	29588311	.	G	A	.	.	MAF_INRAE=38.333;MAF_USDA=29.412
NC_035097.1	29588343	.	G	A	.	.	MAF_USDA=2.459
NC_035097.1	29588435	.	A	T	.	.	MAF_INRAE=9.167;MAF_USDA=42.353
NC_035097.1	29588524	.	T	C	.	.	MAF_USDA=4.167
NC_035097.1	29588546	.	C	A	.	.	MAF_USDA=4.167
NC_035097.1	29588586	.	T	C	.	.	MAF_INRAE=9.167;MAF_USDA=47.059
NC_035097.1	29588610	.	A	C	.	.	MAF_INRAE=9.167;MAF_USDA=47.059
NC_035097.1	29588613	.	C	T	.	.	MAF_INRAE=9.167;MAF_USDA=47.059
NC_035097.1	29588664	.	T	G	.	.	MAF_INRAE=9.167;MAF_USDA=47.059
NC_035097.1	29588679	.	A	T	.	.	MAF_INRAE=9.167;MAF_USDA=47.059
NC_035097.1	29588710	.	T	G	.	.	MAF_INRAE=9.167;MAF_USDA=47.647
NC_035097.1	29588748	.	T	C	.	.	MAF_INRAE=9.167;MAF_USDA=47.647
NC_035097.1	29588841	.	C	T	.	.	MAF_INRAE=21.053;MAF_USDA=29.762
NC_035097.1	29588932	.	T	G	.	.	MAF_INRAE=9.167;MAF_USDA=48.235
NC_035097.1	29588974	.	G	A	.	.	MAF_INRAE=10.0;MAF_USDA=48.235
NC_035097.1	29588975	.	T	C	.	.	MAF_INRAE=10.0;MAF_USDA=48.235
NC_035097.1	29589026	.	A	G	.	.	MAF_INRAE=12.5
NC_035097.1	29589059	.	C	T	.	.	MAF_INRAE=21.053;MAF_USDA=29.412
NC_035097.1	29589086	.	G	A	.	.	MAF_USDA=46.471
NC_035097.1	29589088	.	A	C	.	.	MAF_USDA=45.294
NC_035097.1	29589130	.	T	G	.	.	MAF_USDA=11.176
NC_035097.1	29589160	.	A	G	.	.	MAF_USDA=4.098
NC_035097.1	29589189	.	C	T	.	.	MAF_INRAE=5.696;MAF_USDA=4.098
NC_035097.1	29589247	.	C	T	.	.	MAF_INRAE=17.722;MAF_USDA=5.738
NC_035097.1	29589284	.	G	A	.	.	MAF_USDA=4.098
NC_035097.1	29589286	.	A	G	.	.	MAF_USDA=3.279
NC_035097.1	29589312	.	T	G	.	.	MAF_INRAE=25.949;MAF_USDA=48.235
NC_035097.1	29589451	.	C	A	.	.	MAF_INRAE=44.937;MAF_USDA=24.118
NC_035097.1	29589458	.	C	T	.	.	MAF_USDA=3.529
NC_035097.1	29589484	.	C	T	.	.	MAF_USDA=7.059
NC_035097.1	29589493	.	A	G	.	.	MAF_USDA=7.059
NC_035097.1	29589564	.	G	A	.	.	MAF_INRAE=9.167;MAF_USDA=46.471
NC_035097.1	29589594	.	G	T	.	.	MAF_USDA=3.529
NC_035097.1	29589624	.	C	T	.	.	MAF_USDA=3.529
NC_035097.1	29589630	.	A	C	.	.	MAF_INRAE=9.167;MAF_USDA=50.0
NC_035097.1	29589798	.	G	A	.	.	MAF_INRAE=25.949;MAF_USDA=46.471
NC_035097.1	29589963	.	C	A	.	.	MAF_INRAE=12.658;MAF_USDA=1.639
NC_035097.1	29589979	.	T	G	.	.	MAF_USDA=1.639
NC_035097.1	29590079	.	C	T	.	.	MAF_USDA=1.639
NC_035097.1	29590090	.	C	T	.	.	MAF_INRAE=44.937;MAF_USDA=21.176
NC_035097.1	29590097	.	A	G	.	.	MAF_USDA=7.059
NC_035097.1	29590099	.	G	A	.	.	MAF_INRAE=1.667;MAF_USDA=9.836
NC_035097.1	29590163	.	A	C	.	.	MAF_INRAE=1.667;MAF_USDA=12.295
NC_035097.1	29590284	.	C	T	.	.	MAF_USDA=18.235
NC_035097.1	29590285	.	A	G	.	.	MAF_USDA=7.647
NC_035097.1	29590295	.	G	A	.	.	MAF_INRAE=44.937;MAF_USDA=31.176
NC_035097.1	29590316	.	T	C	.	.	MAF_INRAE=12.658
NC_035097.1	29590321	.	T	C	.	.	MAF_INRAE=1.667
NC_035097.1	29590329	.	C	T	.	.	MAF_USDA=4.118
NC_035097.1	29590398	.	G	A	.	.	MAF_USDA=23.529
NC_035097.1	29590444	.	C	T	.	.	MAF_USDA=6.557
NC_035097.1	29590445	.	G	A	.	.	MAF_INRAE=12.658
NC_035097.1	29590522	.	T	C	.	.	MAF_USDA=6.471
NC_035097.1	29590564	.	C	G	.	.	MAF_USDA=3.279
NC_035097.1	29590755	.	G	A	.	.	MAF_USDA=2.941
NC_035097.1	29590874	.	T	G	.	.	MAF_USDA=6.557
NC_035097.1	29590900	.	G	A	.	.	MAF_USDA=2.941
NC_035097.1	29590951	.	G	A	.	.	MAF_INRAE=5.263;MAF_USDA=4.167
NC_035097.1	29591002	.	A	G	.	.	MAF_USDA=5.833
NC_035097.1	29591082	.	A	T	.	.	MAF_USDA=2.459
NC_035097.1	29591096	.	A	T	.	.	MAF_INRAE=12.658
NC_035097.1	29591131	.	A	G	.	.	MAF_USDA=4.098
NC_035097.1	29591236	.	T	C	.	.	MAF_INRAE=18.333
NC_035097.1	29591283	.	A	G	.	.	MAF_INRAE=5.696;MAF_USDA=4.098
NC_035097.1	29591308	.	G	A	.	.	MAF_INRAE=27.848;MAF_USDA=7.647
NC_035097.1	29591407	.	T	G	.	.	MAF_USDA=5.0
NC_035097.1	29591408	.	A	C	.	.	MAF_USDA=3.571
NC_035097.1	29591475	.	C	T	.	.	MAF_USDA=3.39
NC_035097.1	29591491	.	T	C	.	.	MAF_USDA=1.639
NC_035097.1	29591720	.	C	A	.	.	MAF_INRAE=5.263;MAF_USDA=4.706
NC_035097.1	29591878	.	A	C	.	.	MAF_INRAE=5.263;MAF_USDA=3.529
NC_035097.1	29591924	.	G	A	.	.	MAF_USDA=3.279
NC_035097.1	29592113	.	G	A	.	.	MAF_USDA=3.529
NC_035097.1	29592152	.	C	T	.	.	MAF_INRAE=42.405;MAF_USDA=30.0
NC_035097.1	29592258	.	A	G	.	.	MAF_USDA=2.459
NC_035097.1	29592354	.	A	C	.	.	MAF_INRAE=5.263;MAF_USDA=4.706
NC_035097.1	29592532	.	G	A	.	.	MAF_USDA=4.098
NC_035097.1	29592866	.	G	A	.	.	MAF_INRAE=5.263;MAF_USDA=4.167
NC_035097.1	29592889	.	G	A	.	.	MAF_USDA=1.639
NC_035097.1	29593070	.	T	C	.	.	MAF_USDA=3.279
NC_035097.1	29593300	.	A	G	.	.	MAF_USDA=2.459
NC_035097.1	29593469	.	C	T	.	.	MAF_INRAE=13.924
NC_035097.1	29593561	.	C	A	.	.	MAF_INRAE=27.215;MAF_USDA=7.647
NC_035097.1	29593572	.	G	A	.	.	MAF_USDA=2.459
NC_035097.1	29593638	.	G	A	.	.	MAF_USDA=2.459
NC_035097.1	29593653	.	T	A	.	.	MAF_USDA=1.639
NC_035097.1	29593696	.	C	T	.	.	MAF_USDA=3.279
NC_035097.1	29593900	.	G	A	.	.	MAF_USDA=5.738
NC_035097.1	29593987	.	G	A	.	.	MAF_USDA=2.459
NC_035097.1	29594299	.	G	T	.	.	MAF_USDA=4.098
NC_035097.1	29595036	.	A	G	.	.	MAF_INRAE=5.263;MAF_USDA=8.824
NC_035097.1	29595040	.	A	G	.	.	MAF_USDA=18.824
NC_035097.1	29595055	.	C	A	.	.	MAF_INRAE=44.304;MAF_USDA=30.0
NC_035097.1	29595081	.	A	C	.	.	MAF_INRAE=13.291
NC_035097.1	29595135	.	A	G	.	.	MAF_USDA=5.738
NC_035097.1	29595148	.	G	C	.	.	MAF_INRAE=10.833
NC_035097.1	29595245	.	T	C	.	.	MAF_INRAE=13.291;MAF_USDA=17.059
NC_035097.1	29595271	.	G	A	.	.	MAF_USDA=4.918
NC_035097.1	29595309	.	C	T	.	.	MAF_USDA=1.765
NC_035097.1	29595640	.	C	T	.	.	MAF_INRAE=12.658
NC_035097.1	29595685	.	T	C	.	.	MAF_USDA=1.639
NC_035097.1	29595686	.	G	A	.	.	MAF_USDA=1.639
NC_035097.1	29595805	.	A	C	.	.	MAF_USDA=19.412
NC_035097.1	29595994	.	T	A	.	.	MAF_INRAE=12.658;MAF_USDA=2.459
NC_035097.1	29595995	.	G	A	.	.	MAF_USDA=2.459
NC_035097.1	29595996	.	T	A	.	.	MAF_USDA=2.459
NC_035097.1	29596069	.	A	T	.	.	MAF_USDA=1.639
NC_035097.1	29596173	.	A	T	.	.	MAF_USDA=5.882
NC_035097.1	29596180	.	G	T	.	.	MAF_USDA=2.459
NC_035097.1	29596256	.	G	T	.	.	MAF_INRAE=20.253;MAF_USDA=11.765
NC_035097.1	29596289	.	G	T	.	.	MAF_INRAE=44.937;MAF_USDA=34.706
NC_035097.1	29596371	.	T	C	.	.	MAF_USDA=22.353
NC_035097.1	29596485	.	A	C	.	.	MAF_INRAE=12.658
NC_035097.1	29596613	.	C	T	.	.	MAF_USDA=4.918
NC_035097.1	29596630	.	G	C	.	.	MAF_USDA=4.098
NC_035097.1	29596639	.	T	A	.	.	MAF_USDA=5.294
NC_035097.1	29596731	.	A	G	.	.	MAF_INRAE=14.557;MAF_USDA=15.882
NC_035097.1	29596763	.	T	A	.	.	MAF_USDA=6.557
NC_035097.1	29596814	.	C	A	.	.	MAF_INRAE=44.304;MAF_USDA=28.824
NC_035097.1	29596894	.	C	T	.	.	MAF_USDA=1.639
NC_035097.1	29596908	.	G	A	.	.	MAF_USDA=2.941
NC_035097.1	29596911	.	T	C	.	.	MAF_INRAE=12.658;MAF_USDA=3.279
NC_035097.1	29596918	.	C	A	.	.	MAF_USDA=2.459
NC_035097.1	29596959	.	T	C	.	.	MAF_INRAE=8.861;MAF_USDA=9.412
NC_035097.1	29597011	.	G	T	.	.	MAF_INRAE=8.861;MAF_USDA=9.412
NC_035097.1	29597054	.	T	A	.	.	MAF_INRAE=5.263;MAF_USDA=8.333
NC_035097.1	29597063	.	A	T	.	.	MAF_INRAE=8.861;MAF_USDA=9.412
NC_035097.1	29597066	.	T	C	.	.	MAF_INRAE=33.544;MAF_USDA=11.765
NC_035097.1	29597168	.	G	A	.	.	MAF_USDA=3.529
NC_035097.1	29597306	.	G	T	.	.	MAF_USDA=6.557
NC_035097.1	29597319	.	T	G	.	.	MAF_USDA=6.557
NC_035097.1	29597371	.	C	T	.	.	MAF_USDA=6.557
NC_035097.1	29597546	.	T	A	.	.	MAF_USDA=5.0
NC_035097.1	29597577	.	G	C	.	.	MAF_INRAE=46.203;MAF_USDA=42.262
NC_035097.1	29597590	.	G	A	.	.	MAF_USDA=5.882
NC_035097.1	29597717	.	A	C	.	.	MAF_USDA=1.639
NC_035097.1	29597776	.	G	C	.	.	MAF_INRAE=46.203;MAF_USDA=42.941
NC_035097.1	29597777	.	G	A	.	.	MAF_INRAE=47.5;MAF_USDA=27.647
NC_035097.1	29597956	.	G	T	.	.	MAF_USDA=4.167
NC_035097.1	29597957	.	C	T	.	.	MAF_USDA=4.167
NC_035097.1	29598008	.	T	A	.	.	MAF_INRAE=8.861;MAF_USDA=8.824
NC_035097.1	29598012	.	A	T	.	.	MAF_INRAE=10.0;MAF_USDA=8.824
NC_035097.1	29598179	.	A	T	.	.	MAF_INRAE=13.291;MAF_USDA=10.588
NC_035097.1	29598419	.	C	T	.	.	MAF_USDA=2.459
NC_035097.1	29598551	.	C	T	.	.	MAF_INRAE=44.937;MAF_USDA=27.647
NC_035097.1	29598564	.	A	G	.	.	MAF_INRAE=25.949;MAF_USDA=48.235
NC_035097.1	29598670	.	T	C	.	.	MAF_INRAE=29.114;MAF_USDA=13.529
NC_035097.1	29598792	.	A	T	.	.	MAF_USDA=2.941
NC_035097.1	29598811	.	G	C	.	.	MAF_USDA=3.529
NC_035097.1	29599126	.	T	G	.	.	MAF_USDA=10.588
NC_035097.1	29599307	.	T	G	.	.	MAF_INRAE=12.658
NC_035097.1	29599395	.	G	T	.	.	MAF_USDA=1.639
NC_035097.1	29599460	.	T	G	.	.	MAF_USDA=2.459
NC_035097.1	29599464	.	C	G	.	.	MAF_USDA=2.459
NC_035097.1	29599536	.	T	A	.	.	MAF_INRAE=28.481;MAF_USDA=24.118
NC_035097.1	29599633	.	G	A	.	.	MAF_INRAE=28.481;MAF_USDA=24.118
NC_035097.1	29599781	.	C	A	.	.	MAF_USDA=6.25
NC_035097.1	29599824	.	A	T	.	.	MAF_INRAE=29.114;MAF_USDA=11.176
NC_035097.1	29599895	.	G	A	.	.	MAF_INRAE=12.658
NC_035097.1	29599921	.	C	A	.	.	MAF_USDA=6.557
NC_035097.1	29599936	.	C	T	.	.	MAF_USDA=6.557
NC_035097.1	29599972	.	G	A	.	.	MAF_USDA=6.557
NC_035097.1	29599976	.	T	A	.	.	MAF_USDA=2.459
NC_035097.1	29600152	.	C	T	.	.	MAF_INRAE=29.114;MAF_USDA=12.941
NC_035097.1	29600171	.	G	A	.	.	MAF_INRAE=12.658;MAF_USDA=8.824
NC_035097.1	29600212	.	A	T	.	.	MAF_USDA=2.459
NC_035097.1	29600443	.	C	T	.	.	MAF_INRAE=13.291;MAF_USDA=10.588
NC_035097.1	29600608	.	G	A	.	.	MAF_INRAE=25.949;MAF_USDA=40.588
NC_035097.1	29600622	.	G	C	.	.	MAF_INRAE=25.949;MAF_USDA=45.294
NC_035097.1	29600726	.	G	A	.	.	MAF_USDA=10.0
NC_035097.1	29600750	.	T	A	.	.	MAF_INRAE=5.696;MAF_USDA=14.118
NC_035097.1	29600775	.	A	C	.	.	MAF_USDA=1.639
NC_035097.1	29600902	.	C	A	.	.	MAF_USDA=6.471
NC_035097.1	29600929	.	C	T	.	.	MAF_USDA=6.471
NC_035097.1	29600948	.	G	A	.	.	MAF_USDA=3.279
NC_035097.1	29601062	.	G	T	.	.	MAF_USDA=5.738
NC_035097.1	29601134	.	C	T	.	.	MAF_INRAE=39.873;MAF_USDA=47.647
NC_035097.1	29601146	.	A	T	.	.	MAF_INRAE=21.519;MAF_USDA=50.0
NC_035097.1	29601171	.	C	A	.	.	MAF_USDA=4.918
NC_035097.1	29601174	.	C	A	.	.	MAF_USDA=7.377
NC_035097.1	29601257	.	T	C	.	.	MAF_USDA=2.353
NC_035097.1	29601460	.	G	C	.	.	MAF_USDA=3.279
NC_035097.1	29601508	.	G	A	.	.	MAF_USDA=1.639
NC_035097.1	29601553	.	C	A	.	.	MAF_USDA=11.765
NC_035097.1	29601560	.	G	A	.	.	MAF_USDA=2.459
NC_035097.1	29601576	.	A	C	.	.	MAF_USDA=8.824
NC_035097.1	29601690	.	A	T	.	.	MAF_USDA=20.588
NC_035097.1	29601699	.	A	T	.	.	MAF_USDA=2.353
NC_035097.1	29601759	.	C	T	.	.	MAF_INRAE=1.667;MAF_USDA=49.412
NC_035097.1	29601850	.	C	A	.	.	MAF_USDA=6.471
NC_035097.1	29601888	.	G	C	.	.	MAF_USDA=2.083
NC_035097.1	29601895	.	T	A	.	.	MAF_USDA=1.639
NC_035097.1	29601912	.	C	T	.	.	MAF_USDA=3.279
NC_035097.1	29601917	.	G	A	.	.	MAF_USDA=48.235
NC_035097.1	29601949	.	A	G	.	.	MAF_INRAE=21.053;MAF_USDA=27.059
NC_035097.1	29601992	.	G	T	.	.	MAF_USDA=42.353
NC_035097.1	29601997	.	T	C	.	.	MAF_USDA=27.059
NC_035097.1	29602003	.	C	A	.	.	MAF_USDA=6.471
NC_035097.1	29602055	.	G	T	.	.	MAF_USDA=4.167
NC_035097.1	29602076	.	C	A	.	.	MAF_USDA=10.417
NC_035097.1	29602253	.	A	G	.	.	MAF_INRAE=1.667;MAF_USDA=48.824
NC_035097.1	29602274	.	G	T	.	.	MAF_USDA=3.529
NC_035097.1	29602418	.	T	G	.	.	MAF_USDA=2.941
NC_035097.1	29602533	.	C	G	.	.	MAF_USDA=3.279
NC_035097.1	29602534	.	A	G	.	.	MAF_USDA=8.824
NC_035097.1	29602562	.	G	A	.	.	MAF_USDA=1.765
NC_035097.1	29602581	.	T	A	.	.	MAF_USDA=3.279
NC_035097.1	29602636	.	C	T	.	.	MAF_USDA=2.353
NC_035097.1	29602737	.	C	A	.	.	MAF_USDA=10.0
NC_035097.1	29602901	.	C	A	.	.	MAF_INRAE=10.0;MAF_USDA=6.471
NC_035097.1	29602908	.	T	C	.	.	MAF_INRAE=20.253;MAF_USDA=1.639
NC_035097.1	29602910	.	C	A	.	.	MAF_USDA=1.639
NC_035097.1	29602917	.	G	T	.	.	MAF_INRAE=10.0;MAF_USDA=7.059
NC_035097.1	29602959	.	G	A	.	.	MAF_INRAE=5.263;MAF_USDA=2.941
NC_035097.1	29603005	.	C	A	.	.	MAF_USDA=14.118
NC_035097.1	29603029	.	C	A	.	.	MAF_USDA=4.918
NC_035097.1	29603094	.	G	A	.	.	MAF_INRAE=2.5;MAF_USDA=49.412
NC_035097.1	29603122	.	C	T	.	.	MAF_INRAE=2.5;MAF_USDA=49.412
NC_035097.1	29603349	.	G	A	.	.	MAF_INRAE=20.253;MAF_USDA=4.098
NC_035097.1	29603426	.	G	A	.	.	MAF_USDA=4.706
NC_035097.1	29603429	.	A	T	.	.	MAF_INRAE=1.667;MAF_USDA=47.647
NC_035097.1	29603582	.	A	C	.	.	MAF_USDA=12.295
NC_035097.1	29603614	.	C	T	.	.	MAF_USDA=10.588
NC_035097.1	29603653	.	C	T	.	.	MAF_USDA=3.279
NC_035097.1	29603742	.	G	A	.	.	MAF_USDA=5.738
NC_035097.1	29603743	.	C	T	.	.	MAF_USDA=5.738
NC_035097.1	29603750	.	G	A	.	.	MAF_USDA=1.639
NC_035097.1	29603818	.	C	A	.	.	MAF_USDA=10.588
NC_035097.1	29603834	.	C	T	.	.	MAF_USDA=48.235
NC_035097.1	29603907	.	G	A	.	.	MAF_USDA=1.639
NC_035097.1	29604028	.	G	A	.	.	MAF_USDA=1.639
NC_035097.1	29604034	.	C	A	.	.	MAF_USDA=10.0
NC_035097.1	29604045	.	A	G	.	.	MAF_USDA=1.639
NC_035097.1	29604063	.	G	A	.	.	MAF_USDA=2.459
NC_035097.1	29604094	.	G	A	.	.	MAF_INRAE=43.671;MAF_USDA=26.471
NC_035097.1	29604161	.	G	A	.	.	MAF_USDA=4.918
NC_035097.1	29604166	.	T	A	.	.	MAF_USDA=9.836
NC_035097.1	29604192	.	G	A	.	.	MAF_INRAE=5.263;MAF_USDA=2.941
NC_035097.1	29604423	.	T	C	.	.	MAF_USDA=6.471
NC_035097.1	29604444	.	C	A	.	.	MAF_USDA=2.083
NC_035097.1	29604464	.	C	A	.	.	MAF_USDA=10.417
NC_035097.1	29604491	.	T	A	.	.	MAF_USDA=5.0
NC_035097.1	29604878	.	A	C	.	.	MAF_USDA=45.833
NC_035097.1	29604899	.	G	T	.	.	MAF_USDA=41.667
NC_035097.1	29605069	.	G	A	.	.	MAF_USDA=2.459
NC_035097.1	29605156	.	T	C	.	.	MAF_USDA=45.238
NC_035097.1	29605231	.	C	T	.	.	MAF_USDA=4.762
NC_035097.1	29605238	.	G	T	.	.	MAF_INRAE=5.696;MAF_USDA=5.0
NC_035097.1	29605249	.	T	C	.	.	MAF_USDA=43.452
NC_035097.1	29605252	.	C	T	.	.	MAF_INRAE=10.0;MAF_USDA=5.357
NC_035097.1	29605253	.	C	T	.	.	MAF_USDA=4.762
NC_035097.1	29605315	.	A	C	.	.	MAF_USDA=1.639
NC_035097.1	29605357	.	T	G	.	.	MAF_INRAE=11.392
NC_035097.1	29605399	.	A	C	.	.	MAF_USDA=40.588
NC_035097.1	29605456	.	G	A	.	.	MAF_USDA=2.083
NC_035097.1	29605499	.	C	A	.	.	MAF_USDA=4.098
NC_035097.1	29605503	.	T	A	.	.	MAF_USDA=2.459
NC_035097.1	29605885	.	C	G	.	.	MAF_USDA=7.377
NC_035097.1	29605896	.	G	T	.	.	MAF_USDA=2.353
NC_035097.1	29605901	.	A	T	.	.	MAF_USDA=42.353
NC_035097.1	29605934	.	G	T	.	.	MAF_INRAE=44.937;MAF_USDA=24.39
NC_035097.1	29605936	.	A	G	.	.	MAF_USDA=4.167
NC_035097.1	29605937	.	A	T	.	.	MAF_USDA=4.167
NC_035097.1	29605938	.	A	G	.	.	MAF_USDA=4.167
NC_035097.1	29605974	.	C	A	.	.	MAF_USDA=2.459
NC_035097.1	29605996	.	G	A	.	.	MAF_INRAE=18.354;MAF_USDA=7.377
NC_035097.1	29606043	.	C	T	.	.	MAF_INRAE=18.354
NC_035097.1	29606119	.	C	T	.	.	MAF_USDA=1.639
NC_035097.1	29606169	.	A	G	.	.	MAF_USDA=1.639
NC_035097.1	29606171	.	A	T	.	.	MAF_INRAE=20.253;MAF_USDA=1.639
NC_035097.1	29606424	.	T	A	.	.	MAF_INRAE=44.937;MAF_USDA=27.647
NC_035097.1	29606448	.	C	T	.	.	MAF_INRAE=10.0;MAF_USDA=2.459
NC_035097.1	29606490	.	C	A	.	.	MAF_USDA=2.941
NC_035097.1	29606520	.	C	A	.	.	MAF_USDA=4.918
NC_035097.1	29606586	.	A	C	.	.	MAF_INRAE=44.937;MAF_USDA=30.0
NC_035097.1	29606686	.	A	C	.	.	MAF_INRAE=5.263;MAF_USDA=2.353
NC_035097.1	29606741	.	C	T	.	.	MAF_USDA=4.098
NC_035097.1	29606778	.	C	T	.	.	MAF_INRAE=45.57;MAF_USDA=22.941
NC_035097.1	29606792	.	A	T	.	.	MAF_USDA=6.557
NC_035097.1	29606793	.	C	T	.	.	MAF_USDA=5.738
NC_035097.1	29606799	.	G	T	.	.	MAF_USDA=2.459
NC_035097.1	29606801	.	C	T	.	.	MAF_INRAE=5.696;MAF_USDA=4.098
NC_035097.1	29606904	.	G	A	.	.	MAF_INRAE=46.203;MAF_USDA=30.588
NC_035097.1	29606988	.	A	T	.	.	MAF_USDA=3.279
NC_035097.1	29607051	.	C	T	.	.	MAF_INRAE=9.167;MAF_USDA=5.294
NC_035097.1	29607069	.	A	C	.	.	MAF_USDA=42.941
NC_035097.1	29607079	.	C	A	.	.	MAF_INRAE=9.167
NC_035097.1	29607093	.	T	G	.	.	MAF_INRAE=45.57;MAF_USDA=29.412
NC_035097.1	29607099	.	C	T	.	.	MAF_USDA=6.471
NC_035097.1	29607258	.	A	G	.	.	MAF_INRAE=8.333;MAF_USDA=10.417
NC_035097.1	29607334	.	C	T	.	.	MAF_USDA=3.529
NC_035097.1	29607359	.	T	G	.	.	MAF_USDA=6.471
NC_035097.1	29607467	.	A	C	.	.	MAF_USDA=27.083
NC_035097.1	29607525	.	C	T	.	.	MAF_USDA=3.012
NC_035097.1	29607608	.	C	A	.	.	MAF_USDA=5.488
NC_035097.1	29607733	.	T	C	.	.	MAF_USDA=4.706
NC_035097.1	29607847	.	G	A	.	.	MAF_USDA=42.353
NC_035097.1	29608081	.	G	A	.	.	MAF_INRAE=45.57;MAF_USDA=31.176
NC_035097.1	29608157	.	T	C	.	.	MAF_INRAE=44.304;MAF_USDA=14.754
NC_035097.1	29608168	.	C	A	.	.	MAF_INRAE=44.304;MAF_USDA=15.574
NC_035097.1	29608199	.	C	T	.	.	MAF_USDA=1.639
NC_035097.1	29608263	.	C	T	.	.	MAF_INRAE=21.053;MAF_USDA=26.471
NC_035097.1	29608273	.	A	G	.	.	MAF_USDA=12.353
NC_035097.1	29608375	.	G	A	.	.	MAF_USDA=12.353
NC_035097.1	29608387	.	A	C	.	.	MAF_USDA=1.176
NC_035097.1	29608522	.	C	T	.	.	MAF_INRAE=20.253;MAF_USDA=2.459
NC_035097.1	29608548	.	A	G	.	.	MAF_USDA=3.279
NC_035097.1	29608618	.	C	T	.	.	MAF_USDA=1.639
NC_035097.1	29608632	.	G	T	.	.	MAF_USDA=3.279
NC_035097.1	29608740	.	A	C	.	.	MAF_INRAE=44.937;MAF_USDA=27.059
NC_035097.1	29609562	.	C	T	.	.	MAF_USDA=3.279
NC_035097.1	29609639	.	C	A	.	.	MAF_USDA=1.639
NC_035097.1	29609712	.	G	A	.	.	MAF_INRAE=20.253;MAF_USDA=4.098
NC_035097.1	29609724	.	T	G	.	.	MAF_USDA=2.459
NC_035097.1	29609739	.	G	C	.	.	MAF_INRAE=20.253;MAF_USDA=4.098
NC_035097.1	29609818	.	A	C	.	.	MAF_USDA=2.459
NC_035097.1	29609831	.	C	A	.	.	MAF_USDA=39.412
NC_035097.1	29609987	.	G	A	.	.	MAF_USDA=3.279
NC_035097.1	29610066	.	A	G	.	.	MAF_USDA=2.542
NC_035097.1	29610134	.	C	A	.	.	MAF_USDA=6.25
NC_035097.1	29610226	.	A	T	.	.	MAF_USDA=18.75
NC_035097.1	29610796	.	A	G	.	.	MAF_INRAE=26.316
NC_035097.1	29611079	.	T	C	.	.	MAF_USDA=3.279
NC_035097.1	29611109	.	C	T	.	.	MAF_INRAE=27.215;MAF_USDA=6.557
NC_035097.1	29611126	.	G	T	.	.	MAF_USDA=2.459
NC_035097.1	29611229	.	C	A	.	.	MAF_USDA=2.459
NC_035097.1	29611232	.	T	C	.	.	MAF_INRAE=5.696;MAF_USDA=4.098
NC_035097.1	29611306	.	C	T	.	.	MAF_USDA=3.279
NC_035097.1	29611363	.	G	A	.	.	MAF_INRAE=5.263;MAF_USDA=2.941
NC_035097.1	29611370	.	A	C	.	.	MAF_INRAE=27.848;MAF_USDA=17.059
NC_035097.1	29611527	.	A	C	.	.	MAF_USDA=2.459
NC_035097.1	29611547	.	A	G	.	.	MAF_USDA=3.279
NC_035097.1	29611548	.	C	T	.	.	MAF_INRAE=5.263;MAF_USDA=6.25
NC_035097.1	29611572	.	G	A	.	.	MAF_INRAE=27.215;MAF_USDA=45.294
NC_035097.1	29611585	.	C	T	.	.	MAF_INRAE=27.848;MAF_USDA=17.059
NC_035097.1	29611689	.	T	G	.	.	MAF_USDA=3.279
NC_035097.1	29611719	.	A	T	.	.	MAF_INRAE=19.167
NC_035097.1	29611874	.	C	T	.	.	MAF_USDA=1.639
NC_035097.1	29611963	.	T	C	.	.	MAF_USDA=1.639
NC_035097.1	29612068	.	C	G	.	.	MAF_INRAE=44.304;MAF_USDA=27.647
NC_035097.1	29612104	.	G	A	.	.	MAF_USDA=3.279
NC_035097.1	29612122	.	G	A	.	.	MAF_USDA=45.902
NC_035097.1	29612148	.	A	C	.	.	MAF_USDA=3.279
NC_035097.1	29612162	.	G	A	.	.	MAF_INRAE=27.848;MAF_USDA=18.033
NC_035097.1	29612170	.	G	T	.	.	MAF_USDA=11.765
NC_035097.1	29612245	.	A	T	.	.	MAF_USDA=40.588
NC_035097.1	29612246	.	C	T	.	.	MAF_INRAE=19.167;MAF_USDA=45.882
NC_035097.1	29612290	.	A	G	.	.	MAF_USDA=1.176
NC_035097.1	29612572	.	T	A	.	.	MAF_INRAE=27.215;MAF_USDA=44.706
NC_035097.1	29612573	.	T	G	.	.	MAF_USDA=1.639
NC_035097.1	29612592	.	T	C	.	.	MAF_INRAE=10.0;MAF_USDA=7.059
NC_035097.1	29612603	.	C	G	.	.	MAF_USDA=1.639
NC_035097.1	29612632	.	C	T	.	.	MAF_USDA=21.176
NC_035097.1	29612697	.	C	G	.	.	MAF_USDA=4.098
NC_035097.1	29612709	.	A	T	.	.	MAF_USDA=1.639
NC_035097.1	29612831	.	G	A	.	.	MAF_USDA=2.941
NC_035097.1	29612936	.	G	T	.	.	MAF_USDA=7.059
NC_035097.1	29612999	.	T	A	.	.	MAF_USDA=40.0
NC_035097.1	29613031	.	A	G	.	.	MAF_USDA=1.639
NC_035097.1	29613120	.	A	T	.	.	MAF_INRAE=1.667;MAF_USDA=3.529
NC_035097.1	29613147	.	G	T	.	.	MAF_INRAE=7.5
NC_035097.1	29613265	.	G	C	.	.	MAF_USDA=16.667
NC_035097.1	29613356	.	A	G	.	.	MAF_USDA=1.639
NC_035097.1	29613358	.	A	G	.	.	MAF_USDA=2.459
NC_035097.1	29613436	.	C	A	.	.	MAF_USDA=5.738
NC_035097.1	29613499	.	G	A	.	.	MAF_USDA=1.639
NC_035097.1	29613555	.	C	T	.	.	MAF_INRAE=27.215;MAF_USDA=44.118
NC_035097.1	29613604	.	A	T	.	.	MAF_USDA=6.557
NC_035097.1	29613623	.	G	T	.	.	MAF_INRAE=44.937;MAF_USDA=27.647
NC_035097.1	29613624	.	C	T	.	.	MAF_INRAE=47.5;MAF_USDA=27.647
NC_035097.1	29613636	.	A	T	.	.	MAF_INRAE=19.167
NC_035097.1	29613642	.	A	T	.	.	MAF_USDA=1.639
NC_035097.1	29613646	.	G	A	.	.	MAF_INRAE=27.215;MAF_USDA=44.706
NC_035097.1	29613652	.	A	T	.	.	MAF_INRAE=27.215;MAF_USDA=44.706
NC_035097.1	29613654	.	A	G	.	.	MAF_INRAE=19.167;MAF_USDA=44.706
NC_035097.1	29613660	.	G	A	.	.	MAF_USDA=1.176
NC_035097.1	29613849	.	C	A	.	.	MAF_USDA=8.235
NC_035097.1	29613869	.	G	T	.	.	MAF_USDA=1.639
NC_035097.1	29613931	.	G	A	.	.	MAF_USDA=41.176
NC_035097.1	29614056	.	T	G	.	.	MAF_USDA=2.459
NC_035097.1	29614091	.	C	G	.	.	MAF_USDA=4.167
NC_035097.1	29614140	.	T	C	.	.	MAF_USDA=2.459
NC_035097.1	29614152	.	G	A	.	.	MAF_USDA=2.459
NC_035097.1	29614343	.	G	T	.	.	MAF_USDA=5.294
NC_035097.1	29614407	.	T	G	.	.	MAF_USDA=40.588
NC_035097.1	29614436	.	G	T	.	.	MAF_USDA=3.279
NC_035097.1	29614443	.	G	T	.	.	MAF_INRAE=1.667;MAF_USDA=5.294
NC_035097.1	29614476	.	A	G	.	.	MAF_INRAE=10.0;MAF_USDA=7.059
NC_035097.1	29614620	.	A	G	.	.	MAF_USDA=40.588
NC_035097.1	29614662	.	A	T	.	.	MAF_USDA=27.083
NC_035097.1	29614746	.	G	T	.	.	MAF_USDA=4.098
NC_035097.1	29614832	.	G	T	.	.	MAF_USDA=4.098
NC_035097.1	29614857	.	A	G	.	.	MAF_USDA=2.459
NC_035097.1	29614877	.	G	T	.	.	MAF_INRAE=10.0;MAF_USDA=7.647
NC_035097.1	29614917	.	G	C	.	.	MAF_USDA=1.176
NC_035097.1	29614952	.	G	A	.	.	MAF_USDA=2.459
NC_035097.1	29615057	.	G	T	.	.	MAF_USDA=6.557
NC_035097.1	29615077	.	A	G	.	.	MAF_USDA=4.118
NC_035097.1	29615097	.	A	T	.	.	MAF_INRAE=10.0;MAF_USDA=8.333
NC_035097.1	29615104	.	C	A	.	.	MAF_USDA=2.459
NC_035097.1	29615209	.	G	T	.	.	MAF_USDA=4.706
NC_035097.1	29615222	.	C	T	.	.	MAF_INRAE=27.215;MAF_USDA=6.557
NC_035097.1	29615232	.	A	G	.	.	MAF_USDA=1.639
NC_035097.1	29615240	.	G	C	.	.	MAF_USDA=6.557
NC_035097.1	29615264	.	C	A	.	.	MAF_USDA=40.0
NC_035097.1	29615289	.	C	A	.	.	MAF_INRAE=27.215;MAF_USDA=45.294
NC_035097.1	29615334	.	G	T	.	.	MAF_USDA=4.098
NC_035097.1	29615344	.	G	T	.	.	MAF_USDA=3.279
NC_035097.1	29615369	.	A	C	.	.	MAF_USDA=4.918
NC_035097.1	29615481	.	A	G	.	.	MAF_INRAE=3.333;MAF_USDA=2.459
NC_035097.1	29615558	.	C	A	.	.	MAF_USDA=2.459
NC_035097.1	29615559	.	A	G	.	.	MAF_USDA=2.459
NC_035097.1	29615572	.	G	T	.	.	MAF_USDA=40.588
NC_035097.1	29615659	.	A	G	.	.	MAF_USDA=7.059
NC_035097.1	29615661	.	T	G	.	.	MAF_USDA=2.459
NC_035097.1	29615729	.	G	A	.	.	MAF_USDA=5.882
NC_035097.1	29615829	.	G	T	.	.	MAF_USDA=4.167
NC_035097.1	29617880	.	C	T	.	.	MAF_USDA=5.833
NC_035097.1	29617886	.	C	A	.	.	MAF_USDA=1.667
NC_035097.1	29617926	.	G	A	.	.	MAF_INRAE=27.848;MAF_USDA=26.471
NC_035097.1	29617937	.	A	G	.	.	MAF_USDA=39.286
NC_035097.1	29618002	.	C	A	.	.	MAF_USDA=4.098
NC_035097.1	29618059	.	G	A	.	.	MAF_USDA=3.279
NC_035097.1	29618063	.	G	A	.	.	MAF_INRAE=27.848;MAF_USDA=16.667
NC_035097.1	29618135	.	T	C	.	.	MAF_USDA=2.976
NC_035097.1	29618258	.	C	G	.	.	MAF_USDA=1.639
NC_035097.1	29618274	.	G	A	.	.	MAF_USDA=1.639
NC_035097.1	29618289	.	C	T	.	.	MAF_USDA=1.765
NC_035097.1	29618321	.	T	C	.	.	MAF_USDA=2.083
NC_035097.1	29618322	.	C	T	.	.	MAF_INRAE=10.0;MAF_USDA=7.143
NC_035097.1	29618372	.	T	C	.	.	MAF_USDA=2.976
NC_035097.1	29618406	.	C	A	.	.	MAF_INRAE=27.848;MAF_USDA=17.857
NC_035097.1	29618446	.	G	T	.	.	MAF_USDA=3.279
NC_035097.1	29618468	.	G	C	.	.	MAF_USDA=1.639
NC_035097.1	29618480	.	G	T	.	.	MAF_USDA=36.471
NC_035097.1	29618559	.	T	A	.	.	MAF_USDA=1.639
NC_035097.1	29618612	.	C	A	.	.	MAF_USDA=7.738
NC_035097.1	29618635	.	G	A	.	.	MAF_INRAE=27.848;MAF_USDA=18.235
NC_035097.1	29618728	.	G	A	.	.	MAF_USDA=2.174
NC_035097.1	29618836	.	G	A	.	.	MAF_USDA=1.639
NC_035097.1	29618844	.	G	A	.	.	MAF_INRAE=21.053;MAF_USDA=28.824
NC_035097.1	29618929	.	T	A	.	.	MAF_USDA=1.639
NC_035097.1	29619024	.	G	C	.	.	MAF_USDA=18.824
NC_035097.1	29619135	.	T	G	.	.	MAF_USDA=5.738
NC_035097.1	29619195	.	G	A	.	.	MAF_INRAE=27.215;MAF_USDA=22.619
NC_035097.1	29619226	.	G	A	.	.	MAF_USDA=2.459
NC_035097.1	29619239	.	T	A	.	.	MAF_USDA=1.639
NC_035097.1	29619272	.	C	A	.	.	MAF_INRAE=27.215;MAF_USDA=8.929
NC_035097.1	29619283	.	C	G	.	.	MAF_USDA=7.143
NC_035097.1	29619302	.	C	T	.	.	MAF_USDA=34.524
NC_035097.1	29619345	.	A	C	.	.	MAF_USDA=2.459
NC_035097.1	29619359	.	G	A	.	.	MAF_USDA=4.167
NC_035097.1	29619369	.	G	T	.	.	MAF_USDA=3.279
NC_035097.1	29619384	.	T	G	.	.	MAF_USDA=10.87
NC_035097.1	29619388	.	A	T	.	.	MAF_INRAE=47.368;MAF_USDA=4.098
NC_035097.1	29619475	.	C	T	.	.	MAF_USDA=39.286
NC_035097.1	29619583	.	C	T	.	.	MAF_INRAE=27.215;MAF_USDA=17.262
NC_035097.1	29619586	.	T	C	.	.	MAF_USDA=4.348
NC_035097.1	29619707	.	G	A	.	.	MAF_USDA=38.69
NC_035097.1	29619745	.	A	C	.	.	MAF_INRAE=44.304;MAF_USDA=28.571
NC_035097.1	29619857	.	A	T	.	.	MAF_USDA=2.542
NC_035097.1	29619872	.	G	A	.	.	MAF_USDA=5.833
NC_035097.1	29619881	.	T	C	.	.	MAF_INRAE=12.025
NC_035097.1	29620037	.	G	T	.	.	MAF_USDA=4.348
NC_035097.1	29620071	.	A	G	.	.	MAF_USDA=6.557
NC_035097.1	29620199	.	C	A	.	.	MAF_USDA=40.588
NC_035097.1	29620202	.	C	T	.	.	MAF_USDA=3.279
NC_035097.1	29620216	.	G	T	.	.	MAF_USDA=3.279
NC_035097.1	29620299	.	T	A	.	.	MAF_USDA=41.176
NC_035097.1	29620321	.	T	C	.	.	MAF_USDA=2.459
NC_035097.1	29620368	.	G	A	.	.	MAF_USDA=2.459
NC_035097.1	29620369	.	A	G	.	.	MAF_USDA=4.098
NC_035097.1	29620376	.	C	G	.	.	MAF_USDA=39.286
NC_035097.1	29620407	.	A	T	.	.	MAF_USDA=11.176
NC_035097.1	29620574	.	A	G	.	.	MAF_USDA=1.639
NC_035097.1	29620589	.	T	A	.	.	MAF_USDA=1.639
NC_035097.1	29620638	.	A	T	.	.	MAF_USDA=2.941
NC_035097.1	29620654	.	G	T	.	.	MAF_USDA=2.459
NC_035097.1	29620731	.	C	T	.	.	MAF_INRAE=22.152;MAF_USDA=13.529
NC_035097.1	29620770	.	C	T	.	.	MAF_USDA=3.529
NC_035097.1	29620813	.	A	T	.	.	MAF_USDA=6.557
NC_035097.1	29620856	.	G	A	.	.	MAF_USDA=15.294
NC_035097.1	29620921	.	C	T	.	.	MAF_INRAE=25.316;MAF_USDA=9.016
NC_035097.1	29620965	.	T	C	.	.	MAF_USDA=40.588
NC_035097.1	29620976	.	G	T	.	.	MAF_USDA=3.279
NC_035097.1	29621003	.	T	A	.	.	MAF_USDA=2.941
NC_035097.1	29621078	.	C	T	.	.	MAF_INRAE=32.911;MAF_USDA=13.115
NC_035097.1	29621138	.	G	A	.	.	MAF_USDA=3.279
NC_035097.1	29621219	.	C	T	.	.	MAF_USDA=4.167
NC_035097.1	29621379	.	C	T	.	.	MAF_USDA=41.176
NC_035097.1	29621426	.	C	T	.	.	MAF_USDA=3.279
NC_035097.1	29621474	.	C	A	.	.	MAF_USDA=4.118
NC_035097.1	29621520	.	A	G	.	.	MAF_USDA=16.667
NC_035097.1	29621560	.	A	G	.	.	MAF_USDA=2.353
NC_035097.1	29621635	.	T	A	.	.	MAF_INRAE=10.0;MAF_USDA=25.0
NC_035097.1	29621725	.	T	G	.	.	MAF_INRAE=5.696;MAF_USDA=4.098
NC_035097.1	29621762	.	A	T	.	.	MAF_INRAE=5.263;MAF_USDA=2.941
NC_035097.1	29621898	.	G	A	.	.	MAF_INRAE=5.0;MAF_USDA=1.667
NC_035097.1	29621899	.	T	A	.	.	MAF_INRAE=11.392;MAF_USDA=9.524
NC_035097.1	29621910	.	C	A	.	.	MAF_INRAE=4.167
NC_035097.1	29621946	.	G	T	.	.	MAF_USDA=4.167
NC_035097.1	29621948	.	C	A	.	.	MAF_USDA=2.353
NC_035097.1	29621950	.	G	T	.	.	MAF_INRAE=12.658;MAF_USDA=41.765
NC_035097.1	29621965	.	G	C	.	.	MAF_INRAE=33.333;MAF_USDA=31.765
NC_035097.1	29621970	.	T	A	.	.	MAF_USDA=2.353
NC_035097.1	29621977	.	A	G	.	.	MAF_USDA=2.459
NC_035097.1	29621981	.	A	C	.	.	MAF_INRAE=31.646;MAF_USDA=14.754
NC_035097.1	29621996	.	T	C	.	.	MAF_INRAE=12.658;MAF_USDA=14.118
NC_035097.1	29622012	.	T	A	.	.	MAF_USDA=3.529
NC_035097.1	29622292	.	A	C	.	.	MAF_INRAE=6.667
NC_035097.1	29622804	.	C	A	.	.	MAF_INRAE=46.835;MAF_USDA=25.294
NC_035097.1	29623010	.	T	C	.	.	MAF_USDA=4.918
NC_035097.1	29623017	.	T	C	.	.	MAF_USDA=4.918
NC_035097.1	29623094	.	C	A	.	.	MAF_USDA=34.94
NC_035097.1	29623100	.	T	A	.	.	MAF_USDA=5.738
NC_035097.1	29623134	.	A	G	.	.	MAF_USDA=5.0
NC_035097.1	29623139	.	T	C	.	.	MAF_INRAE=40.506;MAF_USDA=17.647
NC_035097.1	29623140	.	A	G	.	.	MAF_INRAE=10.833;MAF_USDA=8.333
NC_035097.1	29623163	.	G	A	.	.	MAF_USDA=2.353
NC_035097.1	29623227	.	C	T	.	.	MAF_USDA=3.529
NC_035097.1	29623258	.	C	A	.	.	MAF_USDA=6.471
NC_035097.1	29623453	.	T	A	.	.	MAF_INRAE=39.873;MAF_USDA=16.471
NC_035097.1	29623637	.	A	C	.	.	MAF_USDA=2.941
NC_035097.1	29623665	.	G	T	.	.	MAF_USDA=1.639
NC_035097.1	29623670	.	C	T	.	.	MAF_USDA=2.459
NC_035097.1	29623866	.	C	A	.	.	MAF_INRAE=5.696;MAF_USDA=2.459
NC_035097.1	29623999	.	C	T	.	.	MAF_USDA=1.639
NC_035097.1	29624069	.	G	A	.	.	MAF_USDA=4.706
NC_035097.1	29624137	.	C	T	.	.	MAF_INRAE=25.949;MAF_USDA=8.197
NC_035097.1	29624228	.	A	C	.	.	MAF_INRAE=5.696;MAF_USDA=3.279
NC_035097.1	29624268	.	C	T	.	.	MAF_INRAE=1.667
NC_035097.1	29624326	.	C	A	.	.	MAF_USDA=6.25
NC_035097.1	29624368	.	C	T	.	.	MAF_INRAE=17.5
NC_035097.1	29624456	.	A	C	.	.	MAF_USDA=6.471
NC_035097.1	29624482	.	C	T	.	.	MAF_USDA=2.459
NC_035097.1	29624537	.	T	C	.	.	MAF_INRAE=21.053;MAF_USDA=27.647
NC_035097.1	29624542	.	G	A	.	.	MAF_USDA=1.639
NC_035097.1	29624599	.	T	G	.	.	MAF_INRAE=10.0;MAF_USDA=5.882
NC_035097.1	29624621	.	C	T	.	.	MAF_INRAE=5.063;MAF_USDA=3.279
NC_035097.1	29624627	.	T	A	.	.	MAF_USDA=3.529
NC_035097.1	29624715	.	C	T	.	.	MAF_INRAE=5.063
NC_035097.1	29624716	.	A	G	.	.	MAF_USDA=2.083
NC_035097.1	29624727	.	T	A	.	.	MAF_INRAE=10.0;MAF_USDA=10.417
NC_035097.1	29624777	.	G	A	.	.	MAF_USDA=1.639
NC_035097.1	29624784	.	C	A	.	.	MAF_USDA=6.25
NC_035097.1	29624802	.	A	T	.	.	MAF_USDA=3.279
NC_035097.1	29624823	.	C	G	.	.	MAF_USDA=6.25
NC_035097.1	29624881	.	A	T	.	.	MAF_INRAE=19.62;MAF_USDA=3.279
NC_035097.1	29624901	.	A	C	.	.	MAF_INRAE=25.316;MAF_USDA=33.333
NC_035097.1	29625081	.	C	A	.	.	MAF_USDA=2.976
NC_035097.1	29625196	.	G	A	.	.	MAF_INRAE=14.557;MAF_USDA=9.524
NC_035097.1	29625247	.	G	A	.	.	MAF_INRAE=45.57;MAF_USDA=32.353
NC_035097.1	29625320	.	C	A	.	.	MAF_USDA=2.941
NC_035097.1	29625420	.	T	C	.	.	MAF_INRAE=8.333
NC_035097.1	29625513	.	C	T	.	.	MAF_INRAE=12.658
NC_035097.1	29625564	.	T	G	.	.	MAF_USDA=2.353
NC_035097.1	29625575	.	A	G	.	.	MAF_USDA=6.557
NC_035097.1	29625581	.	A	G	.	.	MAF_INRAE=45.57;MAF_USDA=25.882
NC_035097.1	29625598	.	G	C	.	.	MAF_INRAE=12.658
NC_035097.1	29625605	.	A	C	.	.	MAF_INRAE=44.937;MAF_USDA=27.647
NC_035097.1	29625606	.	T	A	.	.	MAF_INRAE=40.506;MAF_USDA=17.647
NC_035097.1	29625614	.	C	T	.	.	MAF_INRAE=40.506;MAF_USDA=16.471
NC_035097.1	29625615	.	C	T	.	.	MAF_INRAE=35.0;MAF_USDA=16.471
NC_035097.1	29625651	.	G	A	.	.	MAF_USDA=5.738
NC_035097.1	29625652	.	C	A	.	.	MAF_USDA=4.918
NC_035097.1	29625772	.	T	A	.	.	MAF_USDA=4.918
NC_035097.1	29625775	.	A	T	.	.	MAF_USDA=4.706
NC_035097.1	29625823	.	T	C	.	.	MAF_USDA=2.941
NC_035097.1	29625849	.	G	A	.	.	MAF_USDA=2.941
NC_035097.1	29625855	.	T	C	.	.	MAF_USDA=4.918
NC_035097.1	29625863	.	C	A	.	.	MAF_USDA=1.639
NC_035097.1	29625893	.	G	A	.	.	MAF_INRAE=26.582;MAF_USDA=7.377
NC_035097.1	29625956	.	T	G	.	.	MAF_USDA=42.353
NC_035097.1	29625980	.	C	A	.	.	MAF_USDA=2.459
NC_035097.1	29625992	.	A	C	.	.	MAF_USDA=3.279
NC_035097.1	29626021	.	C	T	.	.	MAF_USDA=2.459
NC_035097.1	29626183	.	A	T	.	.	MAF_USDA=6.557
NC_035097.1	29626493	.	G	A	.	.	MAF_USDA=31.25
NC_035097.1	29626653	.	C	A	.	.	MAF_INRAE=46.203;MAF_USDA=24.706
NC_035097.1	29626685	.	C	A	.	.	MAF_INRAE=20.0;MAF_USDA=5.294
NC_035097.1	29626842	.	G	A	.	.	MAF_USDA=3.279
NC_035097.1	29626851	.	C	T	.	.	MAF_USDA=3.279
NC_035097.1	29626853	.	G	A	.	.	MAF_INRAE=20.253
NC_035097.1	29626880	.	C	A	.	.	MAF_USDA=3.529
NC_035097.1	29626973	.	G	A	.	.	MAF_USDA=3.279
NC_035097.1	29627037	.	T	A	.	.	MAF_USDA=2.459
NC_035097.1	29627052	.	G	A	.	.	MAF_USDA=5.294
NC_035097.1	29627084	.	C	T	.	.	MAF_USDA=2.459
NC_035097.1	29627140	.	G	A	.	.	MAF_INRAE=3.333
NC_035097.1	29627167	.	T	C	.	.	MAF_INRAE=44.937;MAF_USDA=16.393
NC_035097.1	29627187	.	C	T	.	.	MAF_USDA=3.279
NC_035097.1	29627206	.	G	A	.	.	MAF_INRAE=12.658
NC_035097.1	29627207	.	C	G	.	.	MAF_INRAE=11.667
NC_035097.1	29627304	.	C	A	.	.	MAF_USDA=4.098
NC_035097.1	29627356	.	A	G	.	.	MAF_USDA=2.459
NC_035097.1	29627466	.	G	A	.	.	MAF_USDA=2.083
NC_035097.1	29627477	.	G	T	.	.	MAF_USDA=4.098
NC_035097.1	29627486	.	A	C	.	.	MAF_INRAE=36.709;MAF_USDA=18.852
NC_035097.1	29627492	.	G	T	.	.	MAF_INRAE=42.105;MAF_USDA=16.471
NC_035097.1	29627502	.	G	T	.	.	MAF_INRAE=42.105;MAF_USDA=18.033
NC_035097.1	29627503	.	A	T	.	.	MAF_USDA=15.882
NC_035097.1	29627510	.	G	T	.	.	MAF_INRAE=4.43;MAF_USDA=2.459
NC_035097.1	29627585	.	G	A	.	.	MAF_USDA=2.941
NC_035097.1	29627629	.	C	A	.	.	MAF_INRAE=47.468;MAF_USDA=36.066
NC_035097.1	29627644	.	T	G	.	.	MAF_USDA=6.557
NC_035097.1	29627695	.	G	A	.	.	MAF_USDA=3.529
NC_035097.1	29627747	.	T	C	.	.	MAF_USDA=3.279
NC_035097.1	29627763	.	T	C	.	.	MAF_USDA=3.279
NC_035097.1	29627805	.	G	A	.	.	MAF_USDA=4.706
NC_035097.1	29627810	.	T	C	.	.	MAF_USDA=3.279
NC_035097.1	29627817	.	T	C	.	.	MAF_USDA=4.098
NC_035097.1	29627841	.	G	C	.	.	MAF_USDA=4.918
NC_035097.1	29627866	.	C	T	.	.	MAF_USDA=38.824
NC_035097.1	29627896	.	G	C	.	.	MAF_USDA=6.25
NC_035097.1	29627915	.	C	T	.	.	MAF_INRAE=12.658;MAF_USDA=8.824
NC_035097.1	29627946	.	C	T	.	.	MAF_INRAE=12.658
NC_035097.1	29627965	.	G	C	.	.	MAF_INRAE=6.667
NC_035097.1	29627980	.	G	A	.	.	MAF_INRAE=47.468;MAF_USDA=28.235
NC_035097.1	29627982	.	G	T	.	.	MAF_INRAE=6.667;MAF_USDA=4.918
NC_035097.1	29628300	.	C	G	.	.	MAF_INRAE=1.667;MAF_USDA=1.639
NC_035097.1	29628339	.	C	T	.	.	MAF_USDA=1.639
NC_035097.1	29628346	.	T	A	.	.	MAF_INRAE=21.053;MAF_USDA=45.833
NC_035097.1	29628362	.	T	A	.	.	MAF_INRAE=1.667
NC_035097.1	29628574	.	C	T	.	.	MAF_INRAE=13.291;MAF_USDA=9.412
NC_035097.1	29628622	.	A	G	.	.	MAF_INRAE=46.835;MAF_USDA=17.213
NC_035097.1	29628639	.	A	T	.	.	MAF_INRAE=25.833
NC_035097.1	29628677	.	G	T	.	.	MAF_INRAE=5.263;MAF_USDA=6.25
NC_035097.1	29628728	.	G	A	.	.	MAF_INRAE=13.924;MAF_USDA=9.016
NC_035097.1	29628747	.	C	T	.	.	MAF_USDA=2.459
NC_035097.1	29628769	.	A	G	.	.	MAF_INRAE=11.392
NC_035097.1	29628839	.	C	T	.	.	MAF_INRAE=6.667
NC_035097.1	29628880	.	C	T	.	.	MAF_USDA=1.639
NC_035097.1	29628882	.	C	T	.	.	MAF_USDA=5.738
NC_035097.1	29629092	.	C	T	.	.	MAF_USDA=5.738
NC_035097.1	29629121	.	G	A	.	.	MAF_USDA=5.738
NC_035097.1	29629164	.	A	T	.	.	MAF_USDA=1.639
NC_035097.1	29629175	.	T	G	.	.	MAF_USDA=40.588
NC_035097.1	29629321	.	C	G	.	.	MAF_INRAE=39.241;MAF_USDA=17.213
NC_035097.1	29629363	.	C	T	.	.	MAF_USDA=3.529
NC_035097.1	29629374	.	G	C	.	.	MAF_USDA=3.529
NC_035097.1	29629376	.	C	T	.	.	MAF_INRAE=1.667
NC_035097.1	29629389	.	G	A	.	.	MAF_INRAE=11.392
NC_035097.1	29629390	.	C	A	.	.	MAF_USDA=7.059
NC_035097.1	29629546	.	G	A	.	.	MAF_USDA=2.976
NC_035097.1	29629584	.	A	T	.	.	MAF_USDA=6.25
NC_035097.1	29629623	.	G	A	.	.	MAF_USDA=5.833
NC_035097.1	29629739	.	C	G	.	.	MAF_USDA=4.098
NC_035097.1	29629764	.	C	A	.	.	MAF_USDA=4.098
NC_035097.1	29629776	.	G	A	.	.	MAF_USDA=5.882
NC_035097.1	29629885	.	C	A	.	.	MAF_INRAE=5.263;MAF_USDA=2.459
NC_035097.1	29629934	.	G	T	.	.	MAF_USDA=6.557
NC_035097.1	29629961	.	A	G	.	.	MAF_USDA=2.941
NC_035097.1	29632694	.	A	C	.	.	MAF_USDA=3.448
NC_035097.1	29632704	.	A	C	.	.	MAF_USDA=3.448
NC_035097.1	29633004	.	C	T	.	.	MAF_USDA=8.333
NC_035097.1	29633263	.	C	A	.	.	MAF_USDA=25.0
NC_035097.1	29633452	.	G	A	.	.	MAF_USDA=23.913
NC_035097.1	29633458	.	C	T	.	.	MAF_USDA=18.75
NC_035097.1	29633480	.	A	C	.	.	MAF_USDA=33.333
NC_035097.1	29633519	.	T	C	.	.	MAF_INRAE=5.833
NC_035097.1	29633529	.	T	G	.	.	MAF_INRAE=1.667
NC_035097.1	29633533	.	T	G	.	.	MAF_INRAE=2.5
NC_035097.1	29633554	.	T	A	.	.	MAF_INRAE=3.333
NC_035097.1	29633559	.	A	G	.	.	MAF_INRAE=4.167
NC_035097.1	29633592	.	T	C	.	.	MAF_INRAE=7.5
NC_035097.1	29633601	.	T	G	.	.	MAF_INRAE=16.667
NC_035097.1	29633602	.	T	A	.	.	MAF_INRAE=6.667
NC_035097.1	29633609	.	A	T	.	.	MAF_INRAE=21.667
NC_035097.1	29633610	.	G	C	.	.	MAF_INRAE=21.667
NC_035097.1	29633614	.	C	A	.	.	MAF_INRAE=9.167
NC_035097.1	29633621	.	G	T	.	.	MAF_INRAE=23.333
NC_035097.1	29633623	.	T	C	.	.	MAF_INRAE=3.333
NC_035097.1	29633629	.	T	A	.	.	MAF_INRAE=2.5
NC_035097.1	29633636	.	C	T	.	.	MAF_INRAE=1.667
NC_035097.1	29633645	.	A	C	.	.	MAF_INRAE=2.632
NC_035097.1	29638748	.	T	C	.	.	MAF_USDA=3.333
NC_035097.1	29638768	.	G	T	.	.	MAF_USDA=7.627
NC_035097.1	29638790	.	G	A	.	.	MAF_USDA=4.167
NC_035097.1	29638824	.	T	G	.	.	MAF_USDA=31.25
NC_035097.1	29639143	.	T	C	.	.	MAF_USDA=5.738
NC_035097.1	29643162	.	G	A	.	.	MAF_USDA=8.197
NC_035097.1	29643172	.	T	G	.	.	MAF_USDA=18.824
NC_035097.1	29643174	.	A	C	.	.	MAF_USDA=38.235
NC_035097.1	29643180	.	T	C	.	.	MAF_USDA=44.118
NC_035097.1	29643236	.	A	G	.	.	MAF_INRAE=26.316;MAF_USDA=45.294
NC_035097.1	29643246	.	T	G	.	.	MAF_USDA=3.279
NC_035097.1	29643270	.	A	G	.	.	MAF_INRAE=26.316;MAF_USDA=44.706
NC_035097.1	29643298	.	T	G	.	.	MAF_INRAE=12.658;MAF_USDA=35.417
NC_035097.1	29643332	.	A	T	.	.	MAF_INRAE=12.658;MAF_USDA=44.118
NC_035097.1	29643339	.	G	A	.	.	MAF_USDA=4.918
NC_035097.1	29643370	.	C	T	.	.	MAF_INRAE=23.418;MAF_USDA=35.417
NC_035097.1	29643372	.	G	A	.	.	MAF_USDA=2.083
NC_035097.1	29643375	.	A	T	.	.	MAF_INRAE=16.667
NC_035097.1	29643400	.	T	G	.	.	MAF_INRAE=47.468;MAF_USDA=43.75
NC_035097.1	29643401	.	T	G	.	.	MAF_INRAE=22.5;MAF_USDA=4.098
NC_035097.1	29643412	.	C	T	.	.	MAF_USDA=10.417
NC_035097.1	29643454	.	C	T	.	.	MAF_USDA=10.417
NC_035097.1	29643455	.	G	A	.	.	MAF_USDA=4.098
NC_035097.1	29643473	.	A	T	.	.	MAF_USDA=3.279
NC_035097.1	29643540	.	C	A	.	.	MAF_INRAE=26.316;MAF_USDA=4.706
NC_035097.1	29643633	.	A	G	.	.	MAF_INRAE=12.658;MAF_USDA=43.529
NC_035097.1	29643671	.	T	C	.	.	MAF_INRAE=12.658;MAF_USDA=44.118
NC_035097.1	29643679	.	A	C	.	.	MAF_INRAE=12.658;MAF_USDA=32.941
NC_035097.1	29643700	.	T	A	.	.	MAF_INRAE=5.263;MAF_USDA=12.5
NC_035097.1	29643752	.	C	T	.	.	MAF_USDA=14.706
NC_035097.1	29643779	.	A	T	.	.	MAF_INRAE=12.658;MAF_USDA=42.941
NC_035097.1	29643786	.	T	A	.	.	MAF_INRAE=12.658;MAF_USDA=44.118
NC_035097.1	29643795	.	C	T	.	.	MAF_USDA=8.197
NC_035097.1	29644028	.	C	T	.	.	MAF_USDA=2.083
NC_035097.1	29644097	.	A	T	.	.	MAF_INRAE=12.658;MAF_USDA=38.824
NC_035097.1	29644190	.	A	G	.	.	MAF_INRAE=12.025;MAF_USDA=29.412
NC_035097.1	29644196	.	C	T	.	.	MAF_USDA=9.412
NC_035097.1	29644224	.	C	T	.	.	MAF_USDA=8.197
NC_035097.1	29644260	.	A	T	.	.	MAF_INRAE=40.506;MAF_USDA=22.353
NC_035097.1	29644267	.	A	G	.	.	MAF_USDA=2.083
NC_035097.1	29644288	.	TTATCTCAT	TTATCTCAG	.	.	MAF_USDA=35.417
NC_035097.1	29644296	.	T	G	.	.	MAF_INRAE=13.291
NC_035097.1	29644330	.	T	C	.	.	MAF_USDA=6.557
NC_035097.1	29644365	.	T	C	.	.	MAF_USDA=3.279
NC_035097.1	29644406	.	T	A	.	.	MAF_INRAE=23.333;MAF_USDA=35.417
NC_035097.1	29644427	.	C	A	.	.	MAF_USDA=4.098
NC_035097.1	29644505	.	A	C	.	.	MAF_INRAE=12.658;MAF_USDA=42.353
NC_035097.1	29644529	.	A	T	.	.	MAF_INRAE=27.848
NC_035097.1	29644582	.	C	T	.	.	MAF_USDA=2.459
NC_035097.1	29644584	.	C	A	.	.	MAF_USDA=3.279
NC_035097.1	29644589	.	T	A	.	.	MAF_USDA=4.918
NC_035097.1	29644635	.	G	T	.	.	MAF_USDA=4.918
NC_035097.1	29644644	.	C	T	.	.	MAF_INRAE=12.025;MAF_USDA=41.765
NC_035097.1	29644662	.	C	A	.	.	MAF_INRAE=22.785;MAF_USDA=38.235
NC_035097.1	29644695	.	G	A	.	.	MAF_USDA=9.412
NC_035097.1	29644745	.	A	G	.	.	MAF_INRAE=13.291;MAF_USDA=41.765
NC_035097.1	29644747	.	C	A	.	.	MAF_INRAE=9.167;MAF_USDA=38.235
NC_035097.1	29644758	.	G	A	.	.	MAF_INRAE=26.316;MAF_USDA=4.706
NC_035097.1	29644773	.	T	C	.	.	MAF_USDA=4.098
NC_035097.1	29644794	.	T	C	.	.	MAF_INRAE=12.658;MAF_USDA=37.647
NC_035097.1	29644962	.	A	G	.	.	MAF_INRAE=12.5
NC_035097.1	29644991	.	T	A	.	.	MAF_INRAE=8.333;MAF_USDA=37.5
NC_035097.1	29644992	.	A	T	.	.	MAF_USDA=1.639
NC_035097.1	29645002	.	A	G	.	.	MAF_INRAE=10.0;MAF_USDA=2.459
NC_035097.1	29645053	.	G	A	.	.	MAF_USDA=3.279
NC_035097.1	29645076	.	G	A	.	.	MAF_USDA=10.656
NC_035097.1	29645079	.	G	T	.	.	MAF_USDA=3.279
NC_035097.1	29645085	.	A	T	.	.	MAF_USDA=2.459
NC_035097.1	29645099	.	C	T	.	.	MAF_INRAE=9.167;MAF_USDA=45.882
NC_035097.1	29645113	.	C	A	.	.	MAF_USDA=3.279
NC_035097.1	29645144	.	C	A	.	.	MAF_USDA=1.639
NC_035097.1	29645183	.	T	C	.	.	MAF_USDA=7.377
NC_035097.1	29645226	.	C	T	.	.	MAF_INRAE=7.5;MAF_USDA=1.639
NC_035097.1	29645328	.	T	A	.	.	MAF_USDA=35.417
NC_035097.1	29645399	.	G	A	.	.	MAF_USDA=5.882
NC_035097.1	29645459	.	C	A	.	.	MAF_USDA=1.639
NC_035097.1	29645501	.	G	T	.	.	MAF_USDA=1.639
NC_035097.1	29645524	.	C	T	.	.	MAF_USDA=2.083
NC_035097.1	29645536	.	C	T	.	.	MAF_INRAE=13.924;MAF_USDA=12.941
NC_035097.1	29645564	.	G	A	.	.	MAF_USDA=2.083
NC_035097.1	29645565	.	T	C	.	.	MAF_USDA=11.475
NC_035097.1	29645609	.	G	T	.	.	MAF_USDA=4.918
NC_035097.1	29645652	.	C	A	.	.	MAF_USDA=4.918
NC_035097.1	29645695	.	G	C	.	.	MAF_USDA=1.639
NC_035097.1	29645710	.	C	T	.	.	MAF_USDA=2.083
NC_035097.1	29645746	.	T	C	.	.	MAF_INRAE=13.291;MAF_USDA=38.235
NC_035097.1	29645827	.	A	G	.	.	MAF_INRAE=13.924;MAF_USDA=38.235
NC_035097.1	29645831	.	A	C	.	.	MAF_INRAE=10.0;MAF_USDA=38.824
NC_035097.1	29646071	.	G	C	.	.	MAF_INRAE=6.962;MAF_USDA=6.548
NC_035097.1	29646160	.	C	T	.	.	MAF_USDA=12.5
NC_035097.1	29646226	.	G	T	.	.	MAF_USDA=1.695
NC_035097.1	29646291	.	C	T	.	.	MAF_USDA=1.695
NC_035097.1	29646308	.	C	T	.	.	MAF_USDA=29.167
NC_035097.1	29646450	.	A	C	.	.	MAF_INRAE=2.5;MAF_USDA=8.333
NC_035097.1	29646507	.	T	G	.	.	MAF_INRAE=28.333;MAF_USDA=8.333
NC_035097.1	29646516	.	A	G	.	.	MAF_USDA=3.333
NC_035097.1	29646574	.	T	C	.	.	MAF_INRAE=12.025;MAF_USDA=36.905
NC_035097.1	29646588	.	C	T	.	.	MAF_INRAE=26.316;MAF_USDA=5.357
NC_035097.1	29646590	.	A	C	.	.	MAF_INRAE=30.833;MAF_USDA=33.333
NC_035097.1	29646604	.	C	T	.	.	MAF_INRAE=12.025;MAF_USDA=38.095
NC_035097.1	29646634	.	C	T	.	.	MAF_USDA=2.5
NC_035097.1	29646655	.	T	C	.	.	MAF_INRAE=49.367;MAF_USDA=29.762
NC_035097.1	29646689	.	A	T	.	.	MAF_INRAE=27.848;MAF_USDA=5.0
NC_035097.1	29646696	.	C	T	.	.	MAF_INRAE=13.924;MAF_USDA=14.881
NC_035097.1	29646758	.	C	T	.	.	MAF_INRAE=4.167;MAF_USDA=3.333
NC_035097.1	29646806	.	A	G	.	.	MAF_INRAE=5.0;MAF_USDA=2.5
NC_035097.1	29646818	.	T	A	.	.	MAF_INRAE=7.5
NC_035097.1	29646847	.	C	A	.	.	MAF_INRAE=8.333
NC_035097.1	29646849	.	T	A	.	.	MAF_INRAE=8.333;MAF_USDA=43.75
NC_035097.1	29646850	.	T	A	.	.	MAF_INRAE=8.333;MAF_USDA=43.75
NC_035097.1	29646874	.	A	G	.	.	MAF_INRAE=8.333;MAF_USDA=44.643
NC_035097.1	29646948	.	A	G	.	.	MAF_INRAE=7.5
NC_035097.1	29646962	.	T	G	.	.	MAF_INRAE=5.063;MAF_USDA=4.167
NC_035097.1	29646966	.	C	A	.	.	MAF_INRAE=15.0
NC_035097.1	29647004	.	C	G	.	.	MAF_INRAE=5.0;MAF_USDA=4.167
NC_035097.1	29647071	.	T	A	.	.	MAF_INRAE=4.167;MAF_USDA=1.667
NC_035097.1	29647177	.	T	A	.	.	MAF_INRAE=28.333;MAF_USDA=7.5
NC_035097.1	29647203	.	C	T	.	.	MAF_USDA=5.952
NC_035097.1	29647216	.	G	A	.	.	MAF_INRAE=8.333;MAF_USDA=42.262
NC_035097.1	29647232	.	C	T	.	.	MAF_INRAE=9.167;MAF_USDA=4.167
NC_035097.1	29647235	.	C	A	.	.	MAF_INRAE=7.5;MAF_USDA=44.167
NC_035097.1	29647281	.	C	T	.	.	MAF_INRAE=7.5;MAF_USDA=43.333
NC_035097.1	29647289	.	A	C	.	.	MAF_INRAE=7.5;MAF_USDA=42.5
NC_035097.1	29647320	.	C	A	.	.	MAF_USDA=3.333
NC_035097.1	29647329	.	G	A	.	.	MAF_USDA=4.167
NC_035097.1	29647362	.	G	A	.	.	MAF_INRAE=27.215;MAF_USDA=6.667
NC_035097.1	29647422	.	T	A	.	.	MAF_USDA=4.167
NC_035097.1	29647465	.	C	A	.	.	MAF_INRAE=8.333;MAF_USDA=2.5
NC_035097.1	29647488	.	A	C	.	.	MAF_INRAE=7.5
NC_035097.1	29647510	.	G	C	.	.	MAF_INRAE=7.5
NC_035097.1	29647520	.	T	C	.	.	MAF_INRAE=37.5;MAF_USDA=9.167
NC_035097.1	29647633	.	G	A	.	.	MAF_INRAE=4.43;MAF_USDA=3.333
NC_035097.1	29647645	.	C	T	.	.	MAF_INRAE=5.833;MAF_USDA=3.333
NC_035097.1	29647673	.	C	T	.	.	MAF_INRAE=8.333;MAF_USDA=43.333
NC_035097.1	29647683	.	G	A	.	.	MAF_INRAE=37.5;MAF_USDA=9.167
NC_035097.1	29647707	.	C	A	.	.	MAF_USDA=7.5
NC_035097.1	29647769	.	T	C	.	.	MAF_INRAE=8.333
NC_035097.1	29647779	.	G	A	.	.	MAF_INRAE=8.333
NC_035097.1	29647785	.	T	A	.	.	MAF_INRAE=8.333
NC_035097.1	29647896	.	T	G	.	.	MAF_INRAE=3.797;MAF_USDA=4.167
NC_035097.1	29647900	.	A	G	.	.	MAF_INRAE=10.0;MAF_USDA=45.0
NC_035097.1	29647973	.	G	A	.	.	MAF_INRAE=5.063;MAF_USDA=7.143
NC_035097.1	29648042	.	C	T	.	.	MAF_INRAE=5.833
NC_035097.1	29648046	.	A	G	.	.	MAF_USDA=2.5
NC_035097.1	29648055	.	G	C	.	.	MAF_INRAE=6.667
NC_035097.1	29648096	.	T	A	.	.	MAF_INRAE=7.5
NC_035097.1	29648242	.	G	A	.	.	MAF_INRAE=37.5;MAF_USDA=7.5
NC_035097.1	29648252	.	C	T	.	.	MAF_USDA=3.333
NC_035097.1	29648260	.	G	C	.	.	MAF_USDA=4.167
NC_035097.1	29648334	.	C	T	.	.	MAF_INRAE=7.5
NC_035097.1	29648345	.	C	A	.	.	MAF_USDA=3.333
NC_035097.1	29648366	.	G	A	.	.	MAF_INRAE=5.833;MAF_USDA=3.333
NC_035097.1	29648377	.	A	C	.	.	MAF_INRAE=7.5
NC_035097.1	29648426	.	G	A	.	.	MAF_USDA=1.667
NC_035097.1	29648439	.	T	C	.	.	MAF_USDA=5.833
NC_035097.1	29649456	.	G	A	.	.	MAF_USDA=43.182
NC_035097.1	29649640	.	A	C	.	.	MAF_USDA=39.583
NC_035097.1	29649642	.	A	C	.	.	MAF_USDA=39.583
NC_035097.1	29649644	.	A	C	.	.	MAF_USDA=37.5
NC_035097.1	29649650	.	T	G	.	.	MAF_USDA=2.083
NC_035097.1	29649832	.	C	T	.	.	MAF_USDA=4.918
NC_035097.1	29649833	.	G	A	.	.	MAF_INRAE=7.5
NC_035097.1	29649837	.	G	A	.	.	MAF_INRAE=10.0;MAF_USDA=45.882
NC_035097.1	29649840	.	C	T	.	.	MAF_INRAE=2.632;MAF_USDA=8.333
NC_035097.1	29649852	.	A	G	.	.	MAF_INRAE=9.167;MAF_USDA=44.706
NC_035097.1	29649854	.	G	A	.	.	MAF_INRAE=5.063;MAF_USDA=9.412
NC_035097.1	29649878	.	T	C	.	.	MAF_INRAE=23.333;MAF_USDA=31.176
NC_035097.1	29649956	.	G	T	.	.	MAF_INRAE=31.667;MAF_USDA=47.059
NC_035097.1	29650020	.	T	A	.	.	MAF_USDA=1.724
NC_035097.1	29650060	.	G	T	.	.	MAF_USDA=1.639
NC_035097.1	29650086	.	C	A	.	.	MAF_INRAE=8.333;MAF_USDA=4.918
NC_035097.1	29650137	.	A	G	.	.	MAF_USDA=2.459
NC_035097.1	29650138	.	T	G	.	.	MAF_INRAE=39.873;MAF_USDA=45.082
NC_035097.1	29650232	.	C	T	.	.	MAF_INRAE=8.333
NC_035097.1	29650266	.	T	G	.	.	MAF_INRAE=14.167
NC_035097.1	29650296	.	T	A	.	.	MAF_INRAE=6.667;MAF_USDA=11.475
NC_035097.1	29650322	.	T	G	.	.	MAF_INRAE=27.848;MAF_USDA=4.918
NC_035097.1	29650340	.	C	T	.	.	MAF_INRAE=7.5
NC_035097.1	29650347	.	G	A	.	.	MAF_INRAE=7.5
NC_035097.1	29650364	.	G	A	.	.	MAF_INRAE=3.797;MAF_USDA=2.459
NC_035097.1	29650395	.	A	C	.	.	MAF_USDA=3.279
NC_035097.1	29650399	.	A	C	.	.	MAF_INRAE=5.833;MAF_USDA=7.377
NC_035097.1	29650401	.	C	T	.	.	MAF_INRAE=8.333;MAF_USDA=43.443
NC_035097.1	29650405	.	G	A	.	.	MAF_INRAE=5.833
NC_035097.1	29650437	.	G	T	.	.	MAF_INRAE=27.5;MAF_USDA=6.557
NC_035097.1	29650509	.	A	C	.	.	MAF_INRAE=37.5;MAF_USDA=8.197
NC_035097.1	29650529	.	A	G	.	.	MAF_USDA=8.197
NC_035097.1	29650531	.	T	A	.	.	MAF_INRAE=8.333
NC_035097.1	29650602	.	T	G	.	.	MAF_INRAE=7.5
NC_035097.1	29650632	.	C	G	.	.	MAF_USDA=3.279
NC_035097.1	29650774	.	C	G	.	.	MAF_USDA=32.53
NC_035097.1	29650830	.	G	T	.	.	MAF_USDA=7.831
NC_035097.1	29650857	.	T	C	.	.	MAF_USDA=5.932
NC_035097.1	29650873	.	C	A	.	.	MAF_USDA=7.229
NC_035097.1	29650892	.	C	A	.	.	MAF_INRAE=4.43;MAF_USDA=4.098
NC_035097.1	29650911	.	G	A	.	.	MAF_INRAE=5.063;MAF_USDA=6.557
NC_035097.1	29650912	.	A	T	.	.	MAF_INRAE=5.833;MAF_USDA=6.557
NC_035097.1	29650923	.	T	G	.	.	MAF_INRAE=9.167
NC_035097.1	29650951	.	A	G	.	.	MAF_INRAE=28.333
NC_035097.1	29650999	.	G	C	.	.	MAF_INRAE=8.333;MAF_USDA=2.459
NC_035097.1	29651016	.	A	C	.	.	MAF_USDA=49.18
NC_035097.1	29651035	.	C	T	.	.	MAF_USDA=3.529
NC_035097.1	29651061	.	T	G	.	.	MAF_INRAE=26.667
NC_035097.1	29651113	.	A	T	.	.	MAF_USDA=2.459
NC_035097.1	29651121	.	T	A	.	.	MAF_INRAE=28.333
NC_035097.1	29651153	.	T	A	.	.	MAF_INRAE=8.333;MAF_USDA=2.459
NC_035097.1	29651159	.	T	C	.	.	MAF_INRAE=50.0
NC_035097.1	29651166	.	G	A	.	.	MAF_INRAE=5.063;MAF_USDA=6.557
NC_035097.1	29651171	.	G	A	.	.	MAF_INRAE=7.5
NC_035097.1	29651214	.	A	C	.	.	MAF_USDA=2.459
NC_035097.1	29651252	.	T	G	.	.	MAF_INRAE=5.833;MAF_USDA=12.295
NC_035097.1	29651262	.	T	A	.	.	MAF_INRAE=3.333;MAF_USDA=13.115
NC_035097.1	29651330	.	G	A	.	.	MAF_INRAE=21.667
NC_035097.1	29651333	.	A	G	.	.	MAF_INRAE=21.667
NC_035097.1	29651338	.	C	T	.	.	MAF_INRAE=47.5;MAF_USDA=42.623
NC_035097.1	29651408	.	C	A	.	.	MAF_INRAE=30.833
NC_035097.1	29651460	.	C	T	.	.	MAF_INRAE=26.582;MAF_USDA=5.738
NC_035097.1	29651484	.	A	G	.	.	MAF_INRAE=22.5
NC_035097.1	29651503	.	A	G	.	.	MAF_USDA=2.459
NC_035097.1	29651516	.	C	G	.	.	MAF_USDA=2.459
NC_035097.1	29651653	.	G	A	.	.	MAF_USDA=7.377
NC_035097.1	29651678	.	T	A	.	.	MAF_INRAE=37.5;MAF_USDA=8.197
NC_035097.1	29651736	.	C	T	.	.	MAF_INRAE=5.0
NC_035097.1	29651746	.	T	A	.	.	MAF_INRAE=2.632;MAF_USDA=35.246
NC_035097.1	29651791	.	C	T	.	.	MAF_USDA=7.377
NC_035097.1	29651796	.	A	T	.	.	MAF_USDA=45.902
NC_035097.1	29651805	.	T	G	.	.	MAF_USDA=1.639
NC_035097.1	29651833	.	C	A	.	.	MAF_INRAE=43.333
NC_035097.1	29651837	.	A	T	.	.	MAF_INRAE=40.833
NC_035097.1	29651842	.	G	A	.	.	MAF_INRAE=16.667;MAF_USDA=4.706
NC_035097.1	29651870	.	C	G	.	.	MAF_USDA=8.197
NC_035097.1	29653092	.	G	A	.	.	MAF_USDA=6.557
NC_035097.1	29653120	.	A	C	.	.	MAF_INRAE=12.5
NC_035097.1	29653143	.	A	C	.	.	MAF_INRAE=1.667
NC_035097.1	29653144	.	G	C	.	.	MAF_USDA=7.377
NC_035097.1	29653162	.	A	T	.	.	MAF_USDA=4.098
NC_035097.1	29653186	.	C	T	.	.	MAF_USDA=5.738
NC_035097.1	29653224	.	G	A	.	.	MAF_INRAE=19.167
NC_035097.1	29653306	.	T	C	.	.	MAF_USDA=5.738
NC_035097.1	29653325	.	C	A	.	.	MAF_INRAE=43.333
NC_035097.1	29653373	.	T	C	.	.	MAF_USDA=3.279
NC_035097.1	29653399	.	C	A	.	.	MAF_USDA=3.279
NC_035097.1	29653460	.	T	A	.	.	MAF_INRAE=28.481;MAF_USDA=29.508
NC_035097.1	29653484	.	A	G	.	.	MAF_USDA=2.459
NC_035097.1	29653501	.	G	T	.	.	MAF_USDA=10.656
NC_035097.1	29653564	.	A	T	.	.	MAF_INRAE=28.481;MAF_USDA=31.148
NC_035097.1	29653578	.	T	C	.	.	MAF_USDA=3.279
NC_035097.1	29653660	.	G	T	.	.	MAF_INRAE=43.333
NC_035097.1	29653663	.	T	C	.	.	MAF_USDA=3.279
NC_035097.1	29653664	.	C	T	.	.	MAF_INRAE=24.167;MAF_USDA=31.148
NC_035097.1	29653681	.	C	T	.	.	MAF_USDA=2.459
NC_035097.1	29653717	.	T	G	.	.	MAF_INRAE=27.848;MAF_USDA=4.918
NC_035097.1	29653738	.	T	A	.	.	MAF_INRAE=2.5;MAF_USDA=5.738
NC_035097.1	29653746	.	G	T	.	.	MAF_INRAE=25.0;MAF_USDA=34.118
NC_035097.1	29653767	.	G	T	.	.	MAF_USDA=4.098
NC_035097.1	29653824	.	A	G	.	.	MAF_USDA=1.639
NC_035097.1	29653838	.	A	G	.	.	MAF_INRAE=39.474;MAF_USDA=26.23
NC_035097.1	29653845	.	A	C	.	.	MAF_INRAE=39.474;MAF_USDA=27.869
NC_035097.1	29653898	.	G	A	.	.	MAF_USDA=2.459
NC_035097.1	29653937	.	C	A	.	.	MAF_INRAE=13.291;MAF_USDA=10.656
NC_035097.1	29653941	.	C	T	.	.	MAF_INRAE=15.0
NC_035097.1	29653963	.	C	T	.	.	MAF_INRAE=4.167;MAF_USDA=3.279
NC_035097.1	29653969	.	C	T	.	.	MAF_USDA=5.738
NC_035097.1	29653970	.	A	G	.	.	MAF_USDA=5.738
NC_035097.1	29653997	.	G	A	.	.	MAF_USDA=6.557
NC_035097.1	29654010	.	T	C	.	.	MAF_INRAE=27.848;MAF_USDA=29.508
NC_035097.1	29654029	.	C	G	.	.	MAF_USDA=2.459
NC_035097.1	29654032	.	G	A	.	.	MAF_USDA=1.639
NC_035097.1	29654040	.	A	C	.	.	MAF_INRAE=1.667;MAF_USDA=2.459
NC_035097.1	29654238	.	G	A	.	.	MAF_INRAE=27.848;MAF_USDA=4.918
NC_035097.1	29654364	.	C	G	.	.	MAF_USDA=2.459
NC_035097.1	29654373	.	G	A	.	.	MAF_INRAE=4.43;MAF_USDA=2.459
NC_035097.1	29654396	.	C	T	.	.	MAF_INRAE=27.848;MAF_USDA=4.918
NC_035097.1	29654429	.	T	C	.	.	MAF_USDA=4.098
NC_035097.1	29654486	.	T	C	.	.	MAF_INRAE=28.481;MAF_USDA=30.328
NC_035097.1	29654509	.	C	T	.	.	MAF_INRAE=15.833;MAF_USDA=13.934
NC_035097.1	29654513	.	G	A	.	.	MAF_USDA=3.279
NC_035097.1	29654546	.	C	G	.	.	MAF_USDA=1.639
NC_035097.1	29654684	.	T	A	.	.	MAF_INRAE=27.215;MAF_USDA=28.689
NC_035097.1	29654685	.	C	T	.	.	MAF_INRAE=22.5;MAF_USDA=28.689
NC_035097.1	29654761	.	G	T	.	.	MAF_INRAE=27.215;MAF_USDA=27.869
NC_035097.1	29654812	.	C	T	.	.	MAF_INRAE=20.833;MAF_USDA=28.689
NC_035097.1	29654832	.	A	T	.	.	MAF_USDA=3.279
NC_035097.1	29654916	.	TGCAAG	TGCAAA	.	.	MAF_USDA=22.917
NC_035097.1	29654946	.	C	G	.	.	MAF_USDA=1.639
NC_035097.1	29654987	.	A	T	.	.	MAF_INRAE=20.833;MAF_USDA=6.557
NC_035097.1	29655001	.	A	G	.	.	MAF_INRAE=23.333;MAF_USDA=31.148
NC_035097.1	29655018	.	A	T	.	.	MAF_INRAE=14.167
NC_035097.1	29655031	.	A	T	.	.	MAF_USDA=24.59
NC_035097.1	29655210	.	T	C	.	.	MAF_INRAE=1.667
NC_035097.1	29655221	.	T	C	.	.	MAF_INRAE=22.5;MAF_USDA=34.118
NC_035097.1	29655226	.	A	C	.	.	MAF_INRAE=13.924;MAF_USDA=12.295
NC_035097.1	29655262	.	A	C	.	.	MAF_USDA=4.098
NC_035097.1	29655375	.	T	C	.	.	MAF_USDA=3.529
NC_035097.1	29655955	.	C	A	.	.	MAF_USDA=4.167
NC_035097.1	29656128	.	A	G	.	.	MAF_USDA=24.59
NC_035097.1	29656130	.	A	C	.	.	MAF_INRAE=13.291;MAF_USDA=12.295
NC_035097.1	29656308	.	C	G	.	.	MAF_USDA=3.333
NC_035097.1	29656313	.	C	T	.	.	MAF_INRAE=13.924;MAF_USDA=13.69
NC_035097.1	29656333	.	G	A	.	.	MAF_USDA=3.571
NC_035097.1	29656348	.	T	C	.	.	MAF_INRAE=25.316;MAF_USDA=47.024
NC_035097.1	29656371	.	A	C	.	.	MAF_INRAE=13.924;MAF_USDA=14.118
NC_035097.1	29656372	.	A	C	.	.	MAF_INRAE=14.167;MAF_USDA=11.765
NC_035097.1	29656375	.	G	T	.	.	MAF_INRAE=33.333;MAF_USDA=25.882
NC_035097.1	29656387	.	A	T	.	.	MAF_USDA=21.429
NC_035097.1	29656422	.	C	A	.	.	MAF_USDA=25.0
NC_035097.1	29656444	.	C	T	.	.	MAF_USDA=3.279
NC_035097.1	29656466	.	C	A	.	.	MAF_INRAE=14.557;MAF_USDA=39.412
NC_035097.1	29656469	.	C	T	.	.	MAF_USDA=9.016
NC_035097.1	29656484	.	C	G	.	.	MAF_INRAE=13.924;MAF_USDA=14.118
NC_035097.1	29656489	.	C	A	.	.	MAF_INRAE=13.924;MAF_USDA=14.118
NC_035097.1	29656515	.	C	T	.	.	MAF_INRAE=26.316;MAF_USDA=5.294
NC_035097.1	29656529	.	C	A	.	.	MAF_USDA=39.412
NC_035097.1	29656531	.	A	T	.	.	MAF_USDA=14.118
NC_035097.1	29656557	.	A	G	.	.	MAF_INRAE=5.696;MAF_USDA=8.824
NC_035097.1	29656578	.	G	A	.	.	MAF_USDA=1.639
NC_035097.1	29656598	.	A	T	.	.	MAF_USDA=1.639
NC_035097.1	29656710	.	G	T	.	.	MAF_INRAE=26.316;MAF_USDA=5.294
NC_035097.1	29656938	.	C	T	.	.	MAF_USDA=25.882
NC_035097.1	29656940	.	A	T	.	.	MAF_USDA=25.882
NC_035097.1	29656942	.	C	T	.	.	MAF_INRAE=8.333
NC_035097.1	29656974	.	G	T	.	.	MAF_INRAE=29.167;MAF_USDA=8.824
NC_035097.1	29657062	.	T	C	.	.	MAF_USDA=25.882
NC_035097.1	29657096	.	T	C	.	.	MAF_INRAE=12.658;MAF_USDA=14.118
NC_035097.1	29657113	.	A	G	.	.	MAF_USDA=2.459
NC_035097.1	29657140	.	G	A	.	.	MAF_INRAE=13.924;MAF_USDA=14.706
NC_035097.1	29657362	.	G	A	.	.	MAF_USDA=1.639
NC_035097.1	29657375	.	C	T	.	.	MAF_INRAE=13.291;MAF_USDA=14.118
NC_035097.1	29657377	.	G	A	.	.	MAF_USDA=2.083
NC_035097.1	29657443	.	G	A	.	.	MAF_USDA=25.294
NC_035097.1	29657519	.	T	C	.	.	MAF_USDA=9.016
NC_035097.1	29657676	.	T	G	.	.	MAF_INRAE=14.557;MAF_USDA=38.824
NC_035097.1	29657864	.	C	A	.	.	MAF_INRAE=14.167;MAF_USDA=9.412
NC_035097.1	29658028	.	A	G	.	.	MAF_INRAE=26.316;MAF_USDA=5.882
NC_035097.1	29658042	.	T	G	.	.	MAF_INRAE=26.316;MAF_USDA=4.098
NC_035097.1	29658404	.	A	G	.	.	MAF_USDA=25.294
NC_035097.1	29658536	.	G	T	.	.	MAF_INRAE=14.167
NC_035097.1	29658631	.	G	A	.	.	MAF_USDA=2.459
NC_035097.1	29658773	.	C	T	.	.	MAF_INRAE=37.5;MAF_USDA=9.524
NC_035097.1	29658782	.	C	T	.	.	MAF_INRAE=10.0;MAF_USDA=5.357
NC_035097.1	29658956	.	A	C	.	.	MAF_USDA=25.294
NC_035097.1	29658983	.	C	T	.	.	MAF_USDA=25.294
NC_035097.1	29659076	.	C	T	.	.	MAF_USDA=5.294
NC_035097.1	29659184	.	C	G	.	.	MAF_USDA=25.294
NC_035097.1	29659262	.	T	C	.	.	MAF_INRAE=24.684;MAF_USDA=49.412
NC_035097.1	29659467	.	T	A	.	.	MAF_INRAE=8.333;MAF_USDA=1.639
NC_035097.1	29659576	.	A	T	.	.	MAF_USDA=15.574
NC_035097.1	29659577	.	G	T	.	.	MAF_USDA=14.754
NC_035097.1	29659593	.	T	C	.	.	MAF_USDA=3.279
NC_035097.1	29659598	.	C	T	.	.	MAF_USDA=9.016
NC_035097.1	29659676	.	G	A	.	.	MAF_USDA=2.083
NC_035097.1	29659819	.	C	T	.	.	MAF_USDA=6.557
NC_035097.1	29659831	.	G	T	.	.	MAF_USDA=3.279
NC_035097.1	29659883	.	C	T	.	.	MAF_INRAE=13.924;MAF_USDA=14.118
NC_035097.1	29660177	.	C	T	.	.	MAF_INRAE=6.329;MAF_USDA=16.471
NC_035097.1	29660186	.	G	A	.	.	MAF_USDA=25.294
NC_035097.1	29660222	.	C	A	.	.	MAF_USDA=3.279
NC_035097.1	29660403	.	C	T	.	.	MAF_INRAE=13.924;MAF_USDA=14.118
NC_035097.1	29660469	.	A	C	.	.	MAF_USDA=26.471
NC_035097.1	29660534	.	G	T	.	.	MAF_INRAE=6.329;MAF_USDA=16.471
NC_035097.1	29660561	.	C	A	.	.	MAF_INRAE=6.329;MAF_USDA=6.471
NC_035097.1	29660654	.	C	A	.	.	MAF_INRAE=21.053;MAF_USDA=12.5
NC_035097.1	29660685	.	C	A	.	.	MAF_USDA=8.197
NC_035097.1	29660745	.	A	C	.	.	MAF_USDA=25.882
NC_035097.1	29660809	.	C	G	.	.	MAF_USDA=25.882
NC_035097.1	29660824	.	C	T	.	.	MAF_USDA=1.639
NC_035097.1	29660870	.	G	A	.	.	MAF_INRAE=6.329;MAF_USDA=15.882
NC_035097.1	29660874	.	G	A	.	.	MAF_INRAE=13.924;MAF_USDA=14.118
NC_035097.1	29660877	.	G	T	.	.	MAF_USDA=25.882
NC_035097.1	29660957	.	C	T	.	.	MAF_USDA=25.294
NC_035097.1	29660969	.	T	A	.	.	MAF_USDA=25.882
NC_035097.1	29661020	.	A	T	.	.	MAF_USDA=8.197
NC_035097.1	29661022	.	G	A	.	.	MAF_USDA=25.294
NC_035097.1	29661211	.	C	A	.	.	MAF_INRAE=27.848;MAF_USDA=4.918
NC_035097.1	29661387	.	T	G	.	.	MAF_USDA=25.41
NC_035097.1	29661474	.	C	A	.	.	MAF_USDA=24.706
NC_035097.1	29661501	.	C	A	.	.	MAF_INRAE=32.278;MAF_USDA=28.824
NC_035097.1	29661504	.	T	C	.	.	MAF_INRAE=24.684;MAF_USDA=26.471
NC_035097.1	29661513	.	A	G	.	.	MAF_USDA=9.016
NC_035097.1	29661626	.	T	G	.	.	MAF_INRAE=13.924;MAF_USDA=14.118
NC_035097.1	29661634	.	T	A	.	.	MAF_USDA=1.639
NC_035097.1	29661650	.	T	G	.	.	MAF_INRAE=31.646;MAF_USDA=31.176
NC_035097.1	29661676	.	G	T	.	.	MAF_USDA=24.706
NC_035097.1	29661736	.	T	G	.	.	MAF_INRAE=14.167;MAF_USDA=10.0
NC_035097.1	29661823	.	A	G	.	.	MAF_USDA=25.294
NC_035097.1	29661856	.	C	G	.	.	MAF_INRAE=21.053;MAF_USDA=17.059
NC_035097.1	29661857	.	G	T	.	.	MAF_INRAE=24.167;MAF_USDA=22.353
NC_035097.1	29661967	.	A	C	.	.	MAF_INRAE=27.215
NC_035097.1	29661969	.	A	C	.	.	MAF_INRAE=22.5
NC_035097.1	29661988	.	A	T	.	.	MAF_INRAE=27.848
NC_035097.1	29661989	.	G	A	.	.	MAF_USDA=25.0
NC_035097.1	29662029	.	C	A	.	.	MAF_USDA=1.667
NC_035097.1	29662043	.	T	A	.	.	MAF_USDA=23.81
NC_035097.1	29662099	.	C	A	.	.	MAF_USDA=2.459
NC_035097.1	29662110	.	C	A	.	.	MAF_INRAE=28.481;MAF_USDA=38.824
NC_035097.1	29662114	.	T	C	.	.	MAF_USDA=24.706
NC_035097.1	29662133	.	C	G	.	.	MAF_USDA=3.279
NC_035097.1	29662139	.	A	G	.	.	MAF_INRAE=2.5;MAF_USDA=7.647
NC_035097.1	29662167	.	T	G	.	.	MAF_INRAE=34.81;MAF_USDA=44.706
NC_035097.1	29662236	.	C	T	.	.	MAF_USDA=2.459
NC_035097.1	29662293	.	C	T	.	.	MAF_INRAE=6.329;MAF_USDA=15.294
NC_035097.1	29662294	.	G	A	.	.	MAF_USDA=3.279
NC_035097.1	29662372	.	C	T	.	.	MAF_USDA=7.377
NC_035097.1	29662373	.	G	A	.	.	MAF_USDA=2.083
NC_035097.1	29662488	.	T	A	.	.	MAF_USDA=4.098
NC_035097.1	29662489	.	T	A	.	.	MAF_USDA=7.647
NC_035097.1	29662490	.	T	A	.	.	MAF_INRAE=12.5;MAF_USDA=12.941
NC_035097.1	29662491	.	A	T	.	.	MAF_USDA=3.279
NC_035097.1	29662511	.	C	T	.	.	MAF_INRAE=34.177;MAF_USDA=39.412
NC_035097.1	29662520	.	A	G	.	.	MAF_INRAE=41.139;MAF_USDA=27.059
NC_035097.1	29662542	.	G	C	.	.	MAF_INRAE=28.481;MAF_USDA=36.471
NC_035097.1	29662549	.	A	T	.	.	MAF_USDA=18.824
NC_035097.1	29662556	.	C	A	.	.	MAF_USDA=17.059
NC_035097.1	29662559	.	T	A	.	.	MAF_INRAE=30.38;MAF_USDA=27.083
NC_035097.1	29662561	.	T	G	.	.	MAF_INRAE=24.167;MAF_USDA=27.083
NC_035097.1	29662563	.	T	A	.	.	MAF_INRAE=24.167;MAF_USDA=27.083
NC_035097.1	29662603	.	T	C	.	.	MAF_USDA=6.471
NC_035097.1	29662613	.	A	C	.	.	MAF_INRAE=5.696;MAF_USDA=7.059
NC_035097.1	29662630	.	A	G	.	.	MAF_USDA=7.5
NC_035097.1	29662736	.	A	T	.	.	MAF_USDA=25.294
NC_035097.1	29662753	.	G	T	.	.	MAF_USDA=31.765
NC_035097.1	29662762	.	A	C	.	.	MAF_INRAE=28.481;MAF_USDA=35.882
NC_035097.1	29662764	.	C	T	.	.	MAF_INRAE=12.658;MAF_USDA=11.765
NC_035097.1	29662771	.	T	A	.	.	MAF_INRAE=42.105;MAF_USDA=27.083
NC_035097.1	29662772	.	G	A	.	.	MAF_INRAE=23.333;MAF_USDA=4.918
NC_035097.1	29662805	.	A	C	.	.	MAF_INRAE=28.481;MAF_USDA=35.294
NC_035097.1	29662867	.	T	G	.	.	MAF_INRAE=35.443;MAF_USDA=26.471
NC_035097.1	29662912	.	G	A	.	.	MAF_USDA=10.0
NC_035097.1	29662953	.	T	C	.	.	MAF_INRAE=29.114;MAF_USDA=18.235
NC_035097.1	29662967	.	T	G	.	.	MAF_USDA=24.706
NC_035097.1	29663011	.	G	T	.	.	MAF_INRAE=13.924;MAF_USDA=17.059
NC_035097.1	29663054	.	G	A	.	.	MAF_INRAE=20.886;MAF_USDA=11.176
NC_035097.1	29663125	.	C	T	.	.	MAF_INRAE=14.167
NC_035097.1	29663150	.	T	G	.	.	MAF_INRAE=27.848;MAF_USDA=5.738
NC_035097.1	29663157	.	T	C	.	.	MAF_INRAE=27.848;MAF_USDA=5.738
NC_035097.1	29663169	.	T	C	.	.	MAF_USDA=2.459
NC_035097.1	29663188	.	G	A	.	.	MAF_USDA=2.459
NC_035097.1	29663193	.	A	G	.	.	MAF_INRAE=27.848;MAF_USDA=21.176
NC_035097.1	29663234	.	G	A	.	.	MAF_INRAE=27.848;MAF_USDA=13.115
NC_035097.1	29663268	.	A	T	.	.	MAF_USDA=1.639
NC_035097.1	29663333	.	A	C	.	.	MAF_INRAE=13.924;MAF_USDA=14.118
NC_035097.1	29663358	.	G	T	.	.	MAF_INRAE=27.215;MAF_USDA=4.918
NC_035097.1	29663377	.	T	A	.	.	MAF_INRAE=27.215;MAF_USDA=4.918
NC_035097.1	29663382	.	G	A	.	.	MAF_INRAE=16.456;MAF_USDA=5.882
NC_035097.1	29663404	.	G	A	.	.	MAF_USDA=9.016
NC_035097.1	29663463	.	C	T	.	.	MAF_INRAE=5.696;MAF_USDA=7.059
NC_035097.1	29663531	.	G	A	.	.	MAF_INRAE=27.848;MAF_USDA=13.934
NC_035097.1	29663542	.	C	T	.	.	MAF_INRAE=20.886;MAF_USDA=11.176
NC_035097.1	29663567	.	C	T	.	.	MAF_INRAE=17.089;MAF_USDA=6.471
NC_035097.1	29663622	.	G	C	.	.	MAF_USDA=3.279
NC_035097.1	29663649	.	G	C	.	.	MAF_INRAE=27.848;MAF_USDA=13.115
NC_035097.1	29663757	.	G	A	.	.	MAF_INRAE=27.848;MAF_USDA=13.934
NC_035097.1	29663829	.	T	C	.	.	MAF_USDA=13.115
NC_035097.1	29664002	.	C	G	.	.	MAF_USDA=18.75
NC_035097.1	29664177	.	A	G	.	.	MAF_INRAE=27.848;MAF_USDA=5.738
NC_035097.1	29664192	.	T	C	.	.	MAF_USDA=3.279
NC_035097.1	29664217	.	C	A	.	.	MAF_INRAE=5.263;MAF_USDA=13.529
NC_035097.1	29664218	.	G	T	.	.	MAF_INRAE=33.333;MAF_USDA=17.059
NC_035097.1	29664260	.	T	A	.	.	MAF_USDA=4.098
NC_035097.1	29664295	.	G	T	.	.	MAF_INRAE=6.329;MAF_USDA=6.471
NC_035097.1	29664296	.	A	C	.	.	MAF_INRAE=7.5
NC_035097.1	29664356	.	C	G	.	.	MAF_INRAE=17.089;MAF_USDA=5.882
NC_035097.1	29664374	.	C	T	.	.	MAF_INRAE=28.481;MAF_USDA=35.882
NC_035097.1	29664398	.	C	T	.	.	MAF_INRAE=27.848;MAF_USDA=14.754
NC_035097.1	29664424	.	A	G	.	.	MAF_INRAE=13.924;MAF_USDA=22.941
NC_035097.1	29664466	.	A	T	.	.	MAF_INRAE=16.667;MAF_USDA=18.75
NC_035097.1	29664474	.	T	A	.	.	MAF_INRAE=7.5
NC_035097.1	29664569	.	A	G	.	.	MAF_USDA=2.459
NC_035097.1	29664611	.	G	T	.	.	MAF_INRAE=13.924;MAF_USDA=24.706
NC_035097.1	29664628	.	C	T	.	.	MAF_INRAE=13.924;MAF_USDA=14.706
NC_035097.1	29664641	.	T	A	.	.	MAF_USDA=4.098
NC_035097.1	29664646	.	A	C	.	.	MAF_USDA=4.098
NC_035097.1	29664649	.	T	G	.	.	MAF_INRAE=27.848;MAF_USDA=13.115
NC_035097.1	29664653	.	A	G	.	.	MAF_USDA=7.647
NC_035097.1	29664682	.	T	A	.	.	MAF_USDA=3.279
NC_035097.1	29664750	.	G	T	.	.	MAF_INRAE=27.848;MAF_USDA=4.918
NC_035097.1	29664755	.	A	C	.	.	MAF_USDA=1.639
NC_035097.1	29664757	.	T	C	.	.	MAF_INRAE=26.316;MAF_USDA=32.941
NC_035097.1	29664761	.	A	G	.	.	MAF_INRAE=32.911;MAF_USDA=17.059
NC_035097.1	29664763	.	C	T	.	.	MAF_INRAE=23.333;MAF_USDA=13.934
NC_035097.1	29664770	.	G	A	.	.	MAF_INRAE=34.81;MAF_USDA=42.941
NC_035097.1	29664772	.	T	A	.	.	MAF_INRAE=14.167
NC_035097.1	29664786	.	A	T	.	.	MAF_INRAE=27.848;MAF_USDA=13.934
NC_035097.1	29664801	.	G	A	.	.	MAF_INRAE=27.848;MAF_USDA=13.934
NC_035097.1	29664805	.	C	T	.	.	MAF_INRAE=23.333;MAF_USDA=13.934
NC_035097.1	29664820	.	C	A	.	.	MAF_USDA=24.118
NC_035097.1	29664911	.	A	G	.	.	MAF_USDA=7.377
NC_035097.1	29664945	.	A	G	.	.	MAF_INRAE=27.215;MAF_USDA=13.934
NC_035097.1	29665097	.	G	C	.	.	MAF_USDA=4.098
NC_035097.1	29665190	.	A	T	.	.	MAF_USDA=4.918
NC_035097.1	29665191	.	C	T	.	.	MAF_USDA=34.706
NC_035097.1	29665192	.	C	T	.	.	MAF_USDA=13.529
NC_035097.1	29665220	.	T	C	.	.	MAF_USDA=4.098
NC_035097.1	29665259	.	C	T	.	.	MAF_INRAE=29.114;MAF_USDA=13.934
NC_035097.1	29665260	.	G	T	.	.	MAF_USDA=2.941
NC_035097.1	29665298	.	A	T	.	.	MAF_USDA=2.459
NC_035097.1	29665301	.	A	G	.	.	MAF_USDA=25.882
NC_035097.1	29665309	.	T	A	.	.	MAF_USDA=2.459
NC_035097.1	29665312	.	G	T	.	.	MAF_INRAE=45.57;MAF_USDA=45.294
NC_035097.1	29665388	.	C	T	.	.	MAF_USDA=32.353
NC_035097.1	29665409	.	A	T	.	.	MAF_INRAE=6.667
NC_035097.1	29665449	.	T	A	.	.	MAF_USDA=24.706
NC_035097.1	29665496	.	C	G	.	.	MAF_INRAE=28.481;MAF_USDA=37.059
NC_035097.1	29665520	.	C	A	.	.	MAF_USDA=5.738
NC_035097.1	29665530	.	C	A	.	.	MAF_USDA=27.083
NC_035097.1	29665542	.	G	T	.	.	MAF_USDA=8.197
NC_035097.1	29665556	.	G	T	.	.	MAF_USDA=24.706
NC_035097.1	29665632	.	A	G	.	.	MAF_USDA=4.918
NC_035097.1	29665644	.	G	C	.	.	MAF_USDA=27.083
NC_035097.1	29665659	.	A	G	.	.	MAF_INRAE=29.747;MAF_USDA=15.294
NC_035097.1	29665699	.	A	G	.	.	MAF_USDA=25.294
NC_035097.1	29665749	.	T	A	.	.	MAF_INRAE=28.481;MAF_USDA=34.706
NC_035097.1	29665792	.	G	A	.	.	MAF_USDA=25.294
NC_035097.1	29665799	.	T	C	.	.	MAF_INRAE=42.105
NC_035097.1	29665803	.	C	T	.	.	MAF_USDA=3.279
NC_035097.1	29665820	.	T	C	.	.	MAF_INRAE=7.5
NC_035097.1	29665848	.	T	A	.	.	MAF_INRAE=5.263
NC_035097.1	29665895	.	G	T	.	.	MAF_INRAE=42.405;MAF_USDA=47.917
NC_035097.1	29665954	.	A	C	.	.	MAF_USDA=1.639
NC_035097.1	29665967	.	G	A	.	.	MAF_INRAE=13.924;MAF_USDA=20.0
NC_035097.1	29666029	.	A	G	.	.	MAF_INRAE=41.772;MAF_USDA=28.824
NC_035097.1	29666062	.	A	C	.	.	MAF_USDA=1.639
NC_035097.1	29666065	.	G	T	.	.	MAF_INRAE=14.557;MAF_USDA=38.824
NC_035097.1	29666078	.	T	C	.	.	MAF_INRAE=14.557;MAF_USDA=38.824
NC_035097.1	29666148	.	T	G	.	.	MAF_USDA=8.824
NC_035097.1	29666168	.	C	A	.	.	MAF_INRAE=26.582;MAF_USDA=12.353
NC_035097.1	29666171	.	G	C	.	.	MAF_INRAE=27.848;MAF_USDA=21.311
NC_035097.1	29666208	.	T	G	.	.	MAF_INRAE=13.924;MAF_USDA=37.647
NC_035097.1	29666211	.	A	T	.	.	MAF_INRAE=27.848;MAF_USDA=13.934
NC_035097.1	29666213	.	T	G	.	.	MAF_INRAE=23.333;MAF_USDA=13.934
NC_035097.1	29666228	.	A	C	.	.	MAF_USDA=8.197
NC_035097.1	29666260	.	T	A	.	.	MAF_USDA=8.235
NC_035097.1	29666401	.	T	A	.	.	MAF_INRAE=14.167;MAF_USDA=5.0
NC_035097.1	29666530	.	G	A	.	.	MAF_INRAE=20.253;MAF_USDA=34.706
NC_035097.1	29666545	.	A	G	.	.	MAF_INRAE=20.253;MAF_USDA=34.706
NC_035097.1	29666639	.	G	A	.	.	MAF_INRAE=13.924;MAF_USDA=20.0
NC_035097.1	29666699	.	A	T	.	.	MAF_USDA=1.639
NC_035097.1	29666742	.	C	T	.	.	MAF_INRAE=20.253;MAF_USDA=34.706
NC_035097.1	29666774	.	G	T	.	.	MAF_INRAE=14.557;MAF_USDA=42.941
NC_035097.1	29666820	.	C	T	.	.	MAF_USDA=1.639
NC_035097.1	29666825	.	A	T	.	.	MAF_INRAE=34.81;MAF_USDA=21.176
NC_035097.1	29666858	.	G	T	.	.	MAF_INRAE=34.81;MAF_USDA=21.765
NC_035097.1	29666897	.	A	G	.	.	MAF_USDA=4.918
NC_035097.1	29666900	.	G	T	.	.	MAF_INRAE=20.253;MAF_USDA=28.235
NC_035097.1	29666939	.	C	T	.	.	MAF_USDA=1.639
NC_035097.1	29666976	.	A	T	.	.	MAF_INRAE=7.5;MAF_USDA=1.639
NC_035097.1	29666986	.	G	A	.	.	MAF_INRAE=34.81;MAF_USDA=21.765
NC_035097.1	29666994	.	T	G	.	.	MAF_INRAE=20.253;MAF_USDA=37.5
NC_035097.1	29667016	.	G	A	.	.	MAF_INRAE=19.62;MAF_USDA=34.706
NC_035097.1	29667020	.	T	G	.	.	MAF_INRAE=14.167;MAF_USDA=4.918
NC_035097.1	29667027	.	T	G	.	.	MAF_USDA=4.098
NC_035097.1	29667073	.	A	G	.	.	MAF_INRAE=19.62;MAF_USDA=34.706
NC_035097.1	29667075	.	C	A	.	.	MAF_INRAE=10.833
NC_035097.1	29667144	.	A	C	.	.	MAF_INRAE=20.253;MAF_USDA=34.706
NC_035097.1	29667146	.	A	C	.	.	MAF_INRAE=13.924;MAF_USDA=13.529
NC_035097.1	29667147	.	C	A	.	.	MAF_INRAE=16.667;MAF_USDA=13.529
NC_035097.1	29667161	.	A	G	.	.	MAF_INRAE=37.342;MAF_USDA=18.235
NC_035097.1	29667171	.	G	T	.	.	MAF_USDA=1.176
NC_035097.1	29667174	.	G	C	.	.	MAF_INRAE=34.177;MAF_USDA=21.765
NC_035097.1	29667180	.	C	T	.	.	MAF_USDA=3.279
NC_035097.1	29667223	.	G	A	.	.	MAF_INRAE=20.253;MAF_USDA=35.294
NC_035097.1	29667240	.	T	C	.	.	MAF_INRAE=20.886;MAF_USDA=11.176
NC_035097.1	29667252	.	T	A	.	.	MAF_INRAE=14.167
NC_035097.1	29667280	.	T	C	.	.	MAF_USDA=6.557
NC_035097.1	29667306	.	G	T	.	.	MAF_INRAE=20.886;MAF_USDA=11.176
NC_035097.1	29667357	.	T	G	.	.	MAF_USDA=3.279
NC_035097.1	29667466	.	C	T	.	.	MAF_USDA=10.0
NC_035097.1	29667468	.	T	A	.	.	MAF_INRAE=5.263;MAF_USDA=14.118
NC_035097.1	29667475	.	C	T	.	.	MAF_INRAE=5.263;MAF_USDA=6.471
NC_035097.1	29667476	.	T	G	.	.	MAF_INRAE=14.167;MAF_USDA=4.098
NC_035097.1	29667625	.	T	A	.	.	MAF_INRAE=44.937;MAF_USDA=19.412
NC_035097.1	29667643	.	G	A	.	.	MAF_INRAE=44.937;MAF_USDA=20.0
NC_035097.1	29667651	.	A	G	.	.	MAF_INRAE=13.291;MAF_USDA=14.118
NC_035097.1	29667773	.	A	T	.	.	MAF_USDA=2.459
NC_035097.1	29667798	.	A	G	.	.	MAF_INRAE=20.886;MAF_USDA=33.529
NC_035097.1	29667799	.	A	T	.	.	MAF_INRAE=1.667;MAF_USDA=6.471
NC_035097.1	29667820	.	A	C	.	.	MAF_INRAE=20.886;MAF_USDA=30.0
NC_035097.1	29667821	.	C	T	.	.	MAF_USDA=1.639
NC_035097.1	29667840	.	T	G	.	.	MAF_USDA=5.738
NC_035097.1	29667871	.	A	C	.	.	MAF_USDA=9.016
NC_035097.1	29667967	.	C	T	.	.	MAF_INRAE=11.667
NC_035097.1	29667971	.	C	T	.	.	MAF_USDA=4.098
NC_035097.1	29668003	.	T	C	.	.	MAF_INRAE=13.924;MAF_USDA=41.176
NC_035097.1	29668038	.	C	T	.	.	MAF_INRAE=13.924;MAF_USDA=42.857
NC_035097.1	29668146	.	A	T	.	.	MAF_INRAE=14.167;MAF_USDA=37.5
NC_035097.1	29668213	.	G	A	.	.	MAF_USDA=9.016
NC_035097.1	29668214	.	G	A	.	.	MAF_USDA=9.836
NC_035097.1	29668281	.	G	T	.	.	MAF_USDA=24.118
NC_035097.1	29668585	.	A	G	.	.	MAF_INRAE=34.81;MAF_USDA=21.176
NC_035097.1	29668607	.	T	C	.	.	MAF_USDA=8.824
NC_035097.1	29668678	.	G	C	.	.	MAF_INRAE=11.392;MAF_USDA=2.941
NC_035097.1	29668735	.	T	A	.	.	MAF_INRAE=20.886;MAF_USDA=35.882
NC_035097.1	29668811	.	C	T	.	.	MAF_INRAE=13.924;MAF_USDA=42.353
NC_035097.1	29668883	.	G	A	.	.	MAF_INRAE=11.667
NC_035097.1	29668904	.	T	A	.	.	MAF_USDA=4.098
NC_035097.1	29668905	.	T	A	.	.	MAF_USDA=4.098
NC_035097.1	29668906	.	G	A	.	.	MAF_INRAE=13.924;MAF_USDA=14.706
NC_035097.1	29668929	.	G	A	.	.	MAF_INRAE=26.316;MAF_USDA=13.529
NC_035097.1	29668933	.	C	T	.	.	MAF_INRAE=13.924;MAF_USDA=42.353
NC_035097.1	29668994	.	C	T	.	.	MAF_INRAE=13.924;MAF_USDA=42.941
NC_035097.1	29669021	.	T	A	.	.	MAF_INRAE=20.833
NC_035097.1	29669046	.	G	T	.	.	MAF_USDA=8.197
NC_035097.1	29669110	.	G	T	.	.	MAF_USDA=9.412
NC_035097.1	29669111	.	A	G	.	.	MAF_INRAE=20.886;MAF_USDA=34.118
NC_035097.1	29669117	.	G	T	.	.	MAF_USDA=8.235
NC_035097.1	29669175	.	G	C	.	.	MAF_USDA=3.279
NC_035097.1	29669188	.	A	C	.	.	MAF_USDA=2.459
NC_035097.1	29669310	.	T	C	.	.	MAF_USDA=5.738
NC_035097.1	29669342	.	G	C	.	.	MAF_USDA=8.197
NC_035097.1	29669422	.	G	A	.	.	MAF_USDA=24.118
NC_035097.1	29669466	.	A	G	.	.	MAF_INRAE=27.215;MAF_USDA=2.459
NC_035097.1	29669467	.	T	G	.	.	MAF_INRAE=22.5;MAF_USDA=2.459
NC_035097.1	29669506	.	T	G	.	.	MAF_USDA=13.934
NC_035097.1	29669547	.	C	T	.	.	MAF_USDA=2.459
NC_035097.1	29669647	.	T	G	.	.	MAF_INRAE=13.924;MAF_USDA=14.118
NC_035097.1	29669678	.	A	T	.	.	MAF_INRAE=13.924;MAF_USDA=45.882
NC_035097.1	29669687	.	G	T	.	.	MAF_INRAE=13.924;MAF_USDA=45.882
NC_035097.1	29669717	.	A	G	.	.	MAF_INRAE=20.886;MAF_USDA=28.824
NC_035097.1	29669815	.	T	C	.	.	MAF_USDA=33.529
NC_035097.1	29669917	.	G	A	.	.	MAF_INRAE=11.667
NC_035097.1	29669963	.	C	G	.	.	MAF_USDA=8.197
NC_035097.1	29669983	.	G	A	.	.	MAF_USDA=10.417
NC_035097.1	29670040	.	C	T	.	.	MAF_USDA=8.197
NC_035097.1	29670041	.	A	G	.	.	MAF_USDA=25.882
NC_035097.1	29670065	.	C	G	.	.	MAF_INRAE=14.557
NC_035097.1	29670067	.	A	C	.	.	MAF_INRAE=42.105;MAF_USDA=2.459
NC_035097.1	29670114	.	C	T	.	.	MAF_USDA=29.167
NC_035097.1	29670116	.	T	A	.	.	MAF_USDA=29.167
NC_035097.1	29670125	.	T	G	.	.	MAF_INRAE=13.291;MAF_USDA=14.118
NC_035097.1	29670133	.	C	G	.	.	MAF_INRAE=14.557;MAF_USDA=24.706
NC_035097.1	29670147	.	C	G	.	.	MAF_USDA=2.459
NC_035097.1	29670203	.	C	T	.	.	MAF_INRAE=26.316;MAF_USDA=5.294
NC_035097.1	29670204	.	T	G	.	.	MAF_USDA=5.882
NC_035097.1	29670208	.	A	C	.	.	MAF_USDA=5.882
NC_035097.1	29670218	.	G	A	.	.	MAF_INRAE=26.316;MAF_USDA=5.882
NC_035097.1	29670220	.	C	T	.	.	MAF_USDA=5.738
NC_035097.1	29670221	.	A	T	.	.	MAF_INRAE=48.734;MAF_USDA=14.118
NC_035097.1	29670232	.	T	C	.	.	MAF_USDA=5.738
NC_035097.1	29670298	.	T	C	.	.	MAF_INRAE=22.785;MAF_USDA=14.118
NC_035097.1	29670322	.	A	G	.	.	MAF_USDA=25.882
NC_035097.1	29670399	.	C	A	.	.	MAF_USDA=4.098
NC_035097.1	29670433	.	G	T	.	.	MAF_USDA=36.31
NC_035097.1	29670473	.	C	G	.	.	MAF_USDA=4.098
NC_035097.1	29670495	.	T	A	.	.	MAF_INRAE=21.053;MAF_USDA=36.31
NC_035097.1	29670534	.	T	G	.	.	MAF_USDA=1.695
NC_035097.1	29670548	.	G	T	.	.	MAF_USDA=9.167
NC_035097.1	29670586	.	C	T	.	.	MAF_INRAE=42.105;MAF_USDA=1.639
NC_035097.1	29670604	.	G	C	.	.	MAF_USDA=4.918
NC_035097.1	29670636	.	G	A	.	.	MAF_USDA=9.016
NC_035097.1	29670668	.	G	A	.	.	MAF_USDA=15.294
NC_035097.1	29670673	.	G	T	.	.	MAF_USDA=22.353
NC_035097.1	29670674	.	A	G	.	.	MAF_USDA=4.098
NC_035097.1	29670705	.	C	G	.	.	MAF_USDA=8.197
NC_035097.1	29670718	.	G	C	.	.	MAF_USDA=37.647
NC_035097.1	29670748	.	C	T	.	.	MAF_USDA=7.377
NC_035097.1	29670791	.	C	T	.	.	MAF_USDA=8.197
NC_035097.1	29670888	.	A	C	.	.	MAF_INRAE=26.316;MAF_USDA=4.706
NC_035097.1	29670919	.	G	T	.	.	MAF_INRAE=26.316;MAF_USDA=6.548
NC_035097.1	29670966	.	G	A	.	.	MAF_INRAE=47.368;MAF_USDA=13.095
NC_035097.1	29670999	.	G	A	.	.	MAF_USDA=5.833
NC_035097.1	29671054	.	A	T	.	.	MAF_USDA=6.548
NC_035097.1	29671058	.	G	T	.	.	MAF_USDA=16.667
NC_035097.1	29672451	.	G	T	.	.	MAF_USDA=28.313
NC_035097.1	29672457	.	G	A	.	.	MAF_USDA=29.167
NC_035097.1	29672530	.	C	T	.	.	MAF_INRAE=20.886;MAF_USDA=37.5
NC_035097.1	29672540	.	C	T	.	.	MAF_INRAE=34.81;MAF_USDA=14.881
NC_035097.1	29672541	.	G	A	.	.	MAF_USDA=4.167
NC_035097.1	29672547	.	A	G	.	.	MAF_INRAE=13.924;MAF_USDA=13.69
NC_035097.1	29672558	.	G	A	.	.	MAF_INRAE=34.81;MAF_USDA=14.881
NC_035097.1	29672583	.	C	T	.	.	MAF_INRAE=20.886;MAF_USDA=29.167
NC_035097.1	29672609	.	G	A	.	.	MAF_INRAE=14.557;MAF_USDA=34.118
NC_035097.1	29672623	.	T	G	.	.	MAF_INRAE=14.557;MAF_USDA=34.118
NC_035097.1	29672640	.	C	T	.	.	MAF_USDA=5.294
NC_035097.1	29672701	.	G	T	.	.	MAF_INRAE=26.316;MAF_USDA=13.529
NC_035097.1	29672717	.	T	G	.	.	MAF_USDA=12.353
NC_035097.1	29672762	.	G	A	.	.	MAF_USDA=1.639
NC_035097.1	29672935	.	C	T	.	.	MAF_USDA=2.459
NC_035097.1	29672937	.	C	A	.	.	MAF_USDA=9.412
NC_035097.1	29672959	.	T	G	.	.	MAF_USDA=2.459
NC_035097.1	29672970	.	C	T	.	.	MAF_INRAE=26.316;MAF_USDA=25.294
NC_035097.1	29673006	.	A	G	.	.	MAF_INRAE=20.253;MAF_USDA=19.412
NC_035097.1	29673213	.	C	T	.	.	MAF_INRAE=20.0;MAF_USDA=4.918
NC_035097.1	29673325	.	C	T	.	.	MAF_INRAE=20.253;MAF_USDA=25.882
NC_035097.1	29673351	.	G	T	.	.	MAF_USDA=45.652
NC_035097.1	29673420	.	C	T	.	.	MAF_USDA=2.459
NC_035097.1	29673510	.	C	T	.	.	MAF_INRAE=6.962;MAF_USDA=40.588
NC_035097.1	29673524	.	G	C	.	.	MAF_INRAE=6.329;MAF_USDA=6.471
NC_035097.1	29673525	.	A	G	.	.	MAF_INRAE=14.557;MAF_USDA=34.706
NC_035097.1	29673552	.	T	A	.	.	MAF_USDA=8.197
NC_035097.1	29673604	.	G	A	.	.	MAF_INRAE=26.316;MAF_USDA=4.706
NC_035097.1	29673663	.	T	C	.	.	MAF_INRAE=10.833;MAF_USDA=19.412
NC_035097.1	29673668	.	G	C	.	.	MAF_INRAE=10.833;MAF_USDA=19.412
NC_035097.1	29673722	.	T	C	.	.	MAF_INRAE=6.329;MAF_USDA=18.824
NC_035097.1	29673768	.	A	T	.	.	MAF_USDA=12.353
NC_035097.1	29673805	.	C	A	.	.	MAF_USDA=5.0
NC_035097.1	29673871	.	G	A	.	.	MAF_INRAE=6.962;MAF_USDA=29.762
NC_035097.1	29673888	.	A	G	.	.	MAF_INRAE=13.924;MAF_USDA=14.118
NC_035097.1	29673922	.	A	C	.	.	MAF_INRAE=34.81;MAF_USDA=12.353
NC_035097.1	29673925	.	G	A	.	.	MAF_INRAE=12.5;MAF_USDA=38.235
NC_035097.1	29673989	.	A	G	.	.	MAF_USDA=4.167
NC_035097.1	29674001	.	G	C	.	.	MAF_INRAE=28.481;MAF_USDA=19.412
NC_035097.1	29674073	.	C	A	.	.	MAF_USDA=10.0
NC_035097.1	29674087	.	G	A	.	.	MAF_USDA=3.279
NC_035097.1	29674192	.	G	C	.	.	MAF_USDA=2.459
NC_035097.1	29674251	.	T	A	.	.	MAF_INRAE=8.333
NC_035097.1	29674269	.	G	A	.	.	MAF_INRAE=10.0;MAF_USDA=7.059
NC_035097.1	29674278	.	C	T	.	.	MAF_INRAE=13.924;MAF_USDA=13.529
NC_035097.1	29674315	.	ACCACGC	ACCACGT	.	.	MAF_USDA=14.583
NC_035097.1	29674321	.	C	T	.	.	MAF_INRAE=6.962
NC_035097.1	29674342	.	G	C	.	.	MAF_INRAE=26.316;MAF_USDA=4.706
NC_035097.1	29674354	.	T	C	.	.	MAF_INRAE=28.481;MAF_USDA=18.235
NC_035097.1	29674355	.	G	A	.	.	MAF_USDA=1.639
NC_035097.1	29674379	.	G	C	.	.	MAF_INRAE=6.962;MAF_USDA=39.412
NC_035097.1	29674387	.	G	C	.	.	MAF_USDA=1.639
NC_035097.1	29674421	.	C	T	.	.	MAF_INRAE=14.557;MAF_USDA=35.882
NC_035097.1	29674468	.	A	G	.	.	MAF_USDA=2.083
NC_035097.1	29674496	.	A	C	.	.	MAF_USDA=1.639
NC_035097.1	29674513	.	C	T	.	.	MAF_USDA=1.639
NC_035097.1	29674515	.	C	G	.	.	MAF_INRAE=15.19;MAF_USDA=36.471
NC_035097.1	29674597	.	C	A	.	.	MAF_USDA=37.5
NC_035097.1	29674636	.	G	T	.	.	MAF_USDA=2.459
NC_035097.1	29674669	.	C	T	.	.	MAF_INRAE=10.0;MAF_USDA=23.529
NC_035097.1	29674673	.	A	G	.	.	MAF_USDA=1.639
NC_035097.1	29674681	.	C	T	.	.	MAF_INRAE=49.367;MAF_USDA=11.176
NC_035097.1	29674682	.	C	A	.	.	MAF_INRAE=20.0;MAF_USDA=35.294
NC_035097.1	29674683	.	A	G	.	.	MAF_INRAE=20.0;MAF_USDA=35.882
NC_035097.1	29674690	.	G	C	.	.	MAF_INRAE=20.253;MAF_USDA=35.882
NC_035097.1	29674717	.	G	A	.	.	MAF_USDA=2.459
NC_035097.1	29674731	.	C	T	.	.	MAF_USDA=1.639
NC_035097.1	29674733	.	T	A	.	.	MAF_USDA=1.639
NC_035097.1	29674786	.	G	T	.	.	MAF_INRAE=14.557;MAF_USDA=35.882
NC_035097.1	29674787	.	T	C	.	.	MAF_USDA=1.639
NC_035097.1	29674803	.	C	G	.	.	MAF_INRAE=14.557;MAF_USDA=35.882
NC_035097.1	29674818	.	G	A	.	.	MAF_USDA=4.098
NC_035097.1	29674877	.	C	T	.	.	MAF_INRAE=31.013;MAF_USDA=14.706
NC_035097.1	29674878	.	G	A	.	.	MAF_INRAE=10.0;MAF_USDA=23.529
NC_035097.1	29674889	.	G	A	.	.	MAF_USDA=1.639
NC_035097.1	29674910	.	T	C	.	.	MAF_INRAE=14.557;MAF_USDA=43.75
NC_035097.1	29674914	.	C	T	.	.	MAF_INRAE=16.667;MAF_USDA=13.529
NC_035097.1	29674964	.	T	C	.	.	MAF_USDA=22.353
NC_035097.1	29674966	.	C	A	.	.	MAF_INRAE=6.962;MAF_USDA=27.059
NC_035097.1	29674969	.	G	T	.	.	MAF_USDA=23.81
NC_035097.1	29674971	.	A	C	.	.	MAF_USDA=1.667
NC_035097.1	29675014	.	A	G	.	.	MAF_INRAE=6.329;MAF_USDA=38.235
NC_035097.1	29675046	.	G	A	.	.	MAF_INRAE=41.772;MAF_USDA=17.059
NC_035097.1	29675054	.	A	T	.	.	MAF_USDA=1.639
NC_035097.1	29675076	.	G	T	.	.	MAF_INRAE=27.848;MAF_USDA=4.918
NC_035097.1	29675127	.	C	T	.	.	MAF_INRAE=21.053;MAF_USDA=6.471
NC_035097.1	29675193	.	C	T	.	.	MAF_USDA=43.75
NC_035097.1	29675196	.	G	T	.	.	MAF_USDA=1.639
NC_035097.1	29675722	.	T	C	.	.	MAF_USDA=2.459
NC_035097.1	29675740	.	A	T	.	.	MAF_USDA=1.639
NC_035097.1	29675770	.	C	T	.	.	MAF_INRAE=17.5;MAF_USDA=2.459
NC_035097.1	29675858	.	T	C	.	.	MAF_INRAE=27.848;MAF_USDA=4.918
NC_035097.1	29675885	.	G	A	.	.	MAF_USDA=1.765
NC_035097.1	29675961	.	A	T	.	.	MAF_INRAE=5.263
NC_035097.1	29676050	.	T	G	.	.	MAF_USDA=1.639
NC_035097.1	29676072	.	C	T	.	.	MAF_INRAE=9.167;MAF_USDA=23.529
NC_035097.1	29676142	.	G	A	.	.	MAF_USDA=3.279
NC_035097.1	29676196	.	G	C	.	.	MAF_INRAE=6.962;MAF_USDA=38.235
NC_035097.1	29676227	.	T	A	.	.	MAF_INRAE=19.167;MAF_USDA=2.459
NC_035097.1	29676234	.	T	G	.	.	MAF_INRAE=6.329;MAF_USDA=30.0
NC_035097.1	29676247	.	A	T	.	.	MAF_USDA=1.639
NC_035097.1	29676255	.	A	T	.	.	MAF_INRAE=6.962;MAF_USDA=38.235
NC_035097.1	29676318	.	C	T	.	.	MAF_INRAE=20.0
NC_035097.1	29676386	.	G	T	.	.	MAF_INRAE=6.962;MAF_USDA=38.235
NC_035097.1	29676413	.	C	A	.	.	MAF_INRAE=6.329;MAF_USDA=6.471
NC_035097.1	29676429	.	G	T	.	.	MAF_USDA=15.882
NC_035097.1	29676510	.	T	C	.	.	MAF_INRAE=6.962;MAF_USDA=38.235
NC_035097.1	29676545	.	G	A	.	.	MAF_INRAE=43.671;MAF_USDA=19.412
NC_035097.1	29676556	.	A	T	.	.	MAF_USDA=21.765
NC_035097.1	29676587	.	C	T	.	.	MAF_USDA=8.197
NC_035097.1	29676595	.	G	A	.	.	MAF_INRAE=43.671;MAF_USDA=19.412
NC_035097.1	29676626	.	A	C	.	.	MAF_USDA=5.738
NC_035097.1	29676627	.	G	A	.	.	MAF_INRAE=16.667;MAF_USDA=18.235
NC_035097.1	29676666	.	T	C	.	.	MAF_INRAE=27.848;MAF_USDA=4.918
NC_035097.1	29676707	.	T	G	.	.	MAF_INRAE=50.0;MAF_USDA=25.882
NC_035097.1	29676734	.	C	T	.	.	MAF_USDA=1.639
NC_035097.1	29676740	.	CTCCC	CTCCT	.	.	MAF_USDA=20.833
NC_035097.1	29676744	.	C	T	.	.	MAF_INRAE=5.263
NC_035097.1	29676769	.	G	T	.	.	MAF_USDA=3.279
NC_035097.1	29676824	.	T	G	.	.	MAF_INRAE=8.333;MAF_USDA=22.941
NC_035097.1	29676835	.	T	G	.	.	MAF_INRAE=8.333
NC_035097.1	29676846	.	G	A	.	.	MAF_INRAE=8.333
NC_035097.1	29676848	.	T	A	.	.	MAF_INRAE=8.333
NC_035097.1	29676853	.	C	A	.	.	MAF_INRAE=8.333
NC_035097.1	29676854	.	T	A	.	.	MAF_INRAE=8.333
NC_035097.1	29676855	.	T	G	.	.	MAF_INRAE=8.333
NC_035097.1	29676876	.	A	C	.	.	MAF_INRAE=9.167
NC_035097.1	29676880	.	A	T	.	.	MAF_INRAE=9.167
NC_035097.1	29676884	.	G	A	.	.	MAF_INRAE=9.167
NC_035097.1	29676888	.	G	T	.	.	MAF_INRAE=31.579
NC_035097.1	29676898	.	C	A	.	.	MAF_USDA=7.377
NC_035097.1	29676916	.	C	A	.	.	MAF_INRAE=9.167;MAF_USDA=22.353
NC_035097.1	29676921	.	G	A	.	.	MAF_INRAE=7.5
NC_035097.1	29676923	.	C	T	.	.	MAF_USDA=8.824
NC_035097.1	29676954	.	T	C	.	.	MAF_INRAE=10.0;MAF_USDA=22.353
NC_035097.1	29676973	.	A	G	.	.	MAF_INRAE=10.0;MAF_USDA=22.941
NC_035097.1	29676978	.	C	T	.	.	MAF_INRAE=10.0;MAF_USDA=7.059
NC_035097.1	29677004	.	A	G	.	.	MAF_USDA=1.639
NC_035097.1	29677090	.	T	C	.	.	MAF_USDA=11.765
NC_035097.1	29677111	.	T	C	.	.	MAF_INRAE=43.038;MAF_USDA=20.0
NC_035097.1	29677127	.	A	G	.	.	MAF_USDA=6.557
NC_035097.1	29677146	.	A	G	.	.	MAF_INRAE=43.038;MAF_USDA=32.941
NC_035097.1	29677155	.	T	G	.	.	MAF_USDA=32.941
NC_035097.1	29677220	.	G	A	.	.	MAF_USDA=2.083
NC_035097.1	29677236	.	G	A	.	.	MAF_INRAE=10.833;MAF_USDA=21.176
NC_035097.1	29677264	.	G	T	.	.	MAF_INRAE=10.0;MAF_USDA=27.059
NC_035097.1	29677281	.	A	G	.	.	MAF_USDA=8.197
NC_035097.1	29677308	.	C	A	.	.	MAF_INRAE=10.0;MAF_USDA=27.647
NC_035097.1	29677354	.	G	A	.	.	MAF_USDA=21.176
NC_035097.1	29677389	.	A	C	.	.	MAF_USDA=3.279
NC_035097.1	29677436	.	C	T	.	.	MAF_USDA=8.824
NC_035097.1	29677497	.	G	A	.	.	MAF_USDA=8.824
NC_035097.1	29677523	.	T	A	.	.	MAF_INRAE=15.823;MAF_USDA=34.706
NC_035097.1	29677589	.	C	T	.	.	MAF_INRAE=31.579;MAF_USDA=15.854
NC_035097.1	29677625	.	C	A	.	.	MAF_USDA=3.39
NC_035097.1	29677660	.	G	T	.	.	MAF_USDA=1.695
NC_035097.1	29677696	.	T	A	.	.	MAF_USDA=43.75
NC_035097.1	29677735	.	C	T	.	.	MAF_INRAE=21.667;MAF_USDA=4.706
NC_035097.1	29677757	.	G	A	.	.	MAF_INRAE=6.329;MAF_USDA=8.235
NC_035097.1	29677779	.	T	C	.	.	MAF_USDA=5.738
NC_035097.1	29677809	.	A	G	.	.	MAF_USDA=4.918
NC_035097.1	29677905	.	T	G	.	.	MAF_INRAE=22.785;MAF_USDA=4.918
NC_035097.1	29677925	.	T	C	.	.	MAF_INRAE=48.734;MAF_USDA=26.471
NC_035097.1	29677972	.	G	T	.	.	MAF_USDA=1.639
NC_035097.1	29678076	.	T	A	.	.	MAF_USDA=1.639
NC_035097.1	29678077	.	G	T	.	.	MAF_INRAE=21.519;MAF_USDA=32.353
NC_035097.1	29678082	.	T	A	.	.	MAF_USDA=1.639
NC_035097.1	29678194	.	A	C	.	.	MAF_INRAE=44.304;MAF_USDA=22.353
NC_035097.1	29678241	.	G	A	.	.	MAF_USDA=1.639
NC_035097.1	29678300	.	G	A	.	.	MAF_USDA=33.529
NC_035097.1	29678355	.	G	T	.	.	MAF_INRAE=13.291;MAF_USDA=13.529
NC_035097.1	29678407	.	T	C	.	.	MAF_USDA=9.167
NC_035097.1	29678413	.	A	C	.	.	MAF_USDA=4.918
NC_035097.1	29678446	.	A	C	.	.	MAF_INRAE=27.215;MAF_USDA=40.588
NC_035097.1	29678556	.	G	C	.	.	MAF_INRAE=13.924;MAF_USDA=18.75
NC_035097.1	29678581	.	A	G	.	.	MAF_USDA=31.765
NC_035097.1	29678607	.	T	C	.	.	MAF_USDA=2.459
NC_035097.1	29678654	.	A	T	.	.	MAF_INRAE=27.215
NC_035097.1	29678761	.	G	T	.	.	MAF_INRAE=47.468;MAF_USDA=35.882
NC_035097.1	29678809	.	G	C	.	.	MAF_INRAE=5.833;MAF_USDA=18.75
NC_035097.1	29678868	.	T	A	.	.	MAF_INRAE=31.579
NC_035097.1	29678900	.	C	T	.	.	MAF_INRAE=5.696;MAF_USDA=7.647
NC_035097.1	29678925	.	T	C	.	.	MAF_INRAE=5.696;MAF_USDA=11.765
NC_035097.1	29679044	.	G	A	.	.	MAF_USDA=1.639
NC_035097.1	29679091	.	C	T	.	.	MAF_USDA=7.377
NC_035097.1	29679095	.	C	T	.	.	MAF_USDA=7.647
NC_035097.1	29679096	.	T	A	.	.	MAF_USDA=7.647
NC_035097.1	29679267	.	A	C	.	.	MAF_INRAE=14.167
NC_035097.1	29679311	.	C	T	.	.	MAF_INRAE=13.291;MAF_USDA=10.588
NC_035097.1	29679430	.	C	T	.	.	MAF_INRAE=10.0;MAF_USDA=6.471
NC_035097.1	29679536	.	A	C	.	.	MAF_INRAE=41.139;MAF_USDA=23.529
NC_035097.1	29679629	.	C	T	.	.	MAF_USDA=3.333
NC_035097.1	29679636	.	A	G	.	.	MAF_INRAE=5.263;MAF_USDA=12.5
NC_035097.1	29679661	.	C	T	.	.	MAF_USDA=2.083
NC_035097.1	29680784	.	C	T	.	.	MAF_USDA=20.455
NC_035097.1	29680815	.	C	T	.	.	MAF_USDA=4.819
NC_035097.1	29680913	.	A	G	.	.	MAF_INRAE=25.833;MAF_USDA=18.072
NC_035097.1	29680916	.	A	G	.	.	MAF_USDA=2.5
NC_035097.1	29680926	.	T	A	.	.	MAF_USDA=5.422
NC_035097.1	29680927	.	A	T	.	.	MAF_INRAE=2.5;MAF_USDA=2.5
NC_035097.1	29680968	.	C	A	.	.	MAF_INRAE=25.833;MAF_USDA=22.619
NC_035097.1	29680969	.	A	G	.	.	MAF_INRAE=43.333;MAF_USDA=38.554
NC_035097.1	29680972	.	C	G	.	.	MAF_INRAE=25.833;MAF_USDA=17.857
NC_035097.1	29681002	.	G	A	.	.	MAF_USDA=6.667
NC_035097.1	29681008	.	T	C	.	.	MAF_INRAE=25.833;MAF_USDA=22.619
NC_035097.1	29681109	.	G	A	.	.	MAF_INRAE=17.5;MAF_USDA=12.353
NC_035097.1	29681137	.	C	T	.	.	MAF_USDA=6.548
NC_035097.1	29681237	.	G	T	.	.	MAF_USDA=12.5
NC_035097.1	29681279	.	C	T	.	.	MAF_USDA=3.279
NC_035097.1	29681282	.	G	A	.	.	MAF_INRAE=18.333;MAF_USDA=16.071
NC_035097.1	29681385	.	G	A	.	.	MAF_INRAE=16.667;MAF_USDA=22.024
NC_035097.1	29681419	.	G	A	.	.	MAF_INRAE=43.333;MAF_USDA=41.667
NC_035097.1	29681498	.	T	C	.	.	MAF_INRAE=10.0;MAF_USDA=6.548
NC_035097.1	29681526	.	C	T	.	.	MAF_INRAE=16.667;MAF_USDA=16.071
NC_035097.1	29681557	.	C	A	.	.	MAF_INRAE=16.667;MAF_USDA=16.667
NC_035097.1	29681693	.	C	G	.	.	MAF_INRAE=17.5
NC_035097.1	29681732	.	G	A	.	.	MAF_INRAE=22.5;MAF_USDA=20.238
NC_035097.1	29681769	.	T	G	.	.	MAF_INRAE=32.278;MAF_USDA=19.412
NC_035097.1	29681798	.	A	G	.	.	MAF_INRAE=33.544;MAF_USDA=18.235
NC_035097.1	29681824	.	A	G	.	.	MAF_USDA=28.824
NC_035097.1	29681978	.	G	A	.	.	MAF_INRAE=13.924;MAF_USDA=14.118
NC_035097.1	29681992	.	T	A	.	.	MAF_USDA=4.918
NC_035097.1	29682095	.	A	C	.	.	MAF_USDA=3.279
NC_035097.1	29682184	.	C	T	.	.	MAF_USDA=1.765
NC_035097.1	29682192	.	C	A	.	.	MAF_INRAE=14.557;MAF_USDA=14.118
NC_035097.1	29682251	.	C	A	.	.	MAF_USDA=12.5
NC_035097.1	29682296	.	C	G	.	.	MAF_INRAE=7.5
NC_035097.1	29682334	.	G	A	.	.	MAF_INRAE=46.203;MAF_USDA=31.765
NC_035097.1	29682406	.	A	G	.	.	MAF_INRAE=33.544;MAF_USDA=17.647
NC_035097.1	29682452	.	G	C	.	.	MAF_INRAE=33.544;MAF_USDA=17.647
NC_035097.1	29682518	.	G	A	.	.	MAF_INRAE=13.291;MAF_USDA=14.118
NC_035097.1	29682556	.	C	T	.	.	MAF_USDA=9.016
NC_035097.1	29682614	.	T	C	.	.	MAF_USDA=3.279
NC_035097.1	29682632	.	G	A	.	.	MAF_INRAE=34.177;MAF_USDA=17.647
NC_035097.1	29682749	.	A	C	.	.	MAF_INRAE=48.101;MAF_USDA=32.353
NC_035097.1	29682782	.	T	G	.	.	MAF_USDA=2.459
NC_035097.1	29682783	.	G	T	.	.	MAF_INRAE=39.873;MAF_USDA=30.588
NC_035097.1	29682796	.	G	A	.	.	MAF_INRAE=34.177;MAF_USDA=11.176
NC_035097.1	29682829	.	C	T	.	.	MAF_USDA=2.459
NC_035097.1	29682832	.	T	C	.	.	MAF_INRAE=13.924;MAF_USDA=14.706
NC_035097.1	29682837	.	C	T	.	.	MAF_INRAE=13.924;MAF_USDA=14.706
NC_035097.1	29682925	.	T	A	.	.	MAF_INRAE=34.177;MAF_USDA=15.294
NC_035097.1	29682933	.	A	G	.	.	MAF_INRAE=34.177;MAF_USDA=15.882
NC_035097.1	29682958	.	A	G	.	.	MAF_USDA=9.016
NC_035097.1	29682992	.	T	A	.	.	MAF_INRAE=6.329;MAF_USDA=6.471
NC_035097.1	29683003	.	G	T	.	.	MAF_USDA=2.459
NC_035097.1	29683013	.	G	A	.	.	MAF_USDA=8.197
NC_035097.1	29683035	.	G	T	.	.	MAF_INRAE=34.177;MAF_USDA=17.059
NC_035097.1	29683038	.	G	A	.	.	MAF_USDA=32.353
NC_035097.1	29683100	.	A	G	.	.	MAF_INRAE=47.468;MAF_USDA=28.824
NC_035097.1	29683115	.	G	T	.	.	MAF_INRAE=33.544;MAF_USDA=17.059
NC_035097.1	29683223	.	G	T	.	.	MAF_USDA=12.941
NC_035097.1	29683241	.	G	A	.	.	MAF_USDA=13.095
NC_035097.1	29683243	.	C	T	.	.	MAF_INRAE=26.582;MAF_USDA=10.241
NC_035097.1	29683263	.	C	T	.	.	MAF_USDA=2.459
NC_035097.1	29683301	.	T	G	.	.	MAF_INRAE=32.911;MAF_USDA=9.412
NC_035097.1	29683355	.	T	C	.	.	MAF_INRAE=48.101;MAF_USDA=29.412
NC_035097.1	29683378	.	C	T	.	.	MAF_INRAE=13.924;MAF_USDA=14.118
NC_035097.1	29683451	.	T	G	.	.	MAF_INRAE=33.544;MAF_USDA=12.5
NC_035097.1	29683467	.	C	G	.	.	MAF_INRAE=33.544;MAF_USDA=15.882
NC_035097.1	29683595	.	C	A	.	.	MAF_INRAE=23.333;MAF_USDA=17.059
NC_035097.1	29683598	.	A	T	.	.	MAF_INRAE=25.0;MAF_USDA=19.412
NC_035097.1	29683601	.	C	A	.	.	MAF_INRAE=3.333
NC_035097.1	29683608	.	A	C	.	.	MAF_INRAE=3.333
NC_035097.1	29683612	.	C	T	.	.	MAF_INRAE=2.5;MAF_USDA=8.333
NC_035097.1	29683680	.	A	T	.	.	MAF_INRAE=19.167;MAF_USDA=15.294
NC_035097.1	29683684	.	C	G	.	.	MAF_INRAE=19.167;MAF_USDA=14.706
NC_035097.1	29683734	.	G	T	.	.	MAF_INRAE=36.842
NC_035097.1	29683778	.	G	A	.	.	MAF_USDA=10.417
NC_035097.1	29683805	.	G	A	.	.	MAF_INRAE=20.833;MAF_USDA=9.836
NC_035097.1	29683824	.	G	A	.	.	MAF_INRAE=20.833;MAF_USDA=14.706
NC_035097.1	29683827	.	C	T	.	.	MAF_INRAE=20.833;MAF_USDA=15.882
NC_035097.1	29683856	.	G	T	.	.	MAF_INRAE=23.333;MAF_USDA=16.471
NC_035097.1	29683868	.	T	C	.	.	MAF_INRAE=23.333;MAF_USDA=17.059
NC_035097.1	29683880	.	C	A	.	.	MAF_INRAE=23.333;MAF_USDA=17.059
NC_035097.1	29683955	.	T	C	.	.	MAF_USDA=1.639
NC_035097.1	29684096	.	C	A	.	.	MAF_INRAE=5.263;MAF_USDA=7.831
NC_035097.1	29684115	.	A	C	.	.	MAF_USDA=10.169
NC_035097.1	29684137	.	C	T	.	.	MAF_USDA=3.279
NC_035097.1	29684171	.	G	C	.	.	MAF_USDA=10.417
NC_035097.1	29684183	.	C	T	.	.	MAF_INRAE=34.177;MAF_USDA=17.059
NC_035097.1	29684193	.	G	A	.	.	MAF_INRAE=14.167
NC_035097.1	29684229	.	G	A	.	.	MAF_INRAE=34.177;MAF_USDA=17.647
NC_035097.1	29684234	.	C	T	.	.	MAF_INRAE=34.177;MAF_USDA=17.647
NC_035097.1	29684258	.	T	G	.	.	MAF_INRAE=20.0;MAF_USDA=2.459
NC_035097.1	29684270	.	G	T	.	.	MAF_USDA=14.706
NC_035097.1	29684294	.	G	A	.	.	MAF_USDA=1.639
NC_035097.1	29684316	.	C	A	.	.	MAF_USDA=15.476
NC_035097.1	29684349	.	C	T	.	.	MAF_USDA=5.738
NC_035097.1	29684397	.	T	A	.	.	MAF_USDA=1.765
NC_035097.1	29684443	.	A	G	.	.	MAF_INRAE=34.177;MAF_USDA=16.071
NC_035097.1	29684470	.	C	T	.	.	MAF_INRAE=34.177;MAF_USDA=16.071
NC_035097.1	29684479	.	C	T	.	.	MAF_INRAE=34.177;MAF_USDA=16.071
NC_035097.1	29684542	.	T	G	.	.	MAF_INRAE=33.544
NC_035097.1	29684548	.	T	A	.	.	MAF_INRAE=33.544
NC_035097.1	29684553	.	G	A	.	.	MAF_INRAE=33.544;MAF_USDA=11.176
NC_035097.1	29684591	.	T	A	.	.	MAF_INRAE=14.167
NC_035097.1	29684656	.	A	C	.	.	MAF_INRAE=6.329;MAF_USDA=5.882
NC_035097.1	29684698	.	T	G	.	.	MAF_INRAE=13.924;MAF_USDA=14.118
NC_035097.1	29684788	.	G	A	.	.	MAF_USDA=1.639
NC_035097.1	29684870	.	T	G	.	.	MAF_INRAE=34.177;MAF_USDA=18.235
NC_035097.1	29684900	.	G	A	.	.	MAF_INRAE=34.177;MAF_USDA=17.647
NC_035097.1	29684902	.	C	A	.	.	MAF_USDA=8.197
NC_035097.1	29685085	.	G	A	.	.	MAF_INRAE=34.177;MAF_USDA=18.235
NC_035097.1	29685187	.	T	G	.	.	MAF_INRAE=34.177;MAF_USDA=15.294
NC_035097.1	29685202	.	T	A	.	.	MAF_USDA=14.706
NC_035097.1	29685212	.	G	A	.	.	MAF_INRAE=34.177;MAF_USDA=8.434
NC_035097.1	29685277	.	C	A	.	.	MAF_USDA=12.5
NC_035097.1	29685278	.	G	T	.	.	MAF_USDA=7.627
NC_035097.1	29685451	.	A	C	.	.	MAF_INRAE=48.101;MAF_USDA=30.588
NC_035097.1	29685467	.	T	C	.	.	MAF_USDA=3.279
NC_035097.1	29685470	.	A	T	.	.	MAF_USDA=5.294
NC_035097.1	29685497	.	C	T	.	.	MAF_INRAE=34.177
NC_035097.1	29685506	.	C	T	.	.	MAF_INRAE=34.177;MAF_USDA=17.059
NC_035097.1	29685600	.	T	C	.	.	MAF_USDA=1.639
NC_035097.1	29685621	.	T	C	.	.	MAF_INRAE=33.544;MAF_USDA=17.059
NC_035097.1	29685791	.	A	C	.	.	MAF_INRAE=34.177;MAF_USDA=17.647
NC_035097.1	29685799	.	A	T	.	.	MAF_INRAE=34.177;MAF_USDA=17.059
NC_035097.1	29685807	.	G	T	.	.	MAF_USDA=8.197
NC_035097.1	29685841	.	T	G	.	.	MAF_INRAE=48.101;MAF_USDA=31.176
NC_035097.1	29685947	.	G	T	.	.	MAF_USDA=10.588
NC_035097.1	29685965	.	T	C	.	.	MAF_INRAE=48.101;MAF_USDA=31.765
NC_035097.1	29685975	.	A	T	.	.	MAF_INRAE=10.0;MAF_USDA=6.471
NC_035097.1	29685988	.	G	T	.	.	MAF_INRAE=13.924;MAF_USDA=14.118
NC_035097.1	29686043	.	C	T	.	.	MAF_USDA=16.471
NC_035097.1	29686102	.	T	A	.	.	MAF_USDA=1.765
NC_035097.1	29686111	.	C	T	.	.	MAF_USDA=2.459
NC_035097.1	29686118	.	G	A	.	.	MAF_INRAE=13.924;MAF_USDA=14.118
NC_035097.1	29686147	.	A	G	.	.	MAF_INRAE=13.924;MAF_USDA=14.118
NC_035097.1	29686151	.	G	A	.	.	MAF_INRAE=34.177;MAF_USDA=10.588
NC_035097.1	29686242	.	C	T	.	.	MAF_INRAE=36.842;MAF_USDA=8.333
NC_035097.1	29686243	.	A	G	.	.	MAF_USDA=12.5
NC_035097.1	29686244	.	C	T	.	.	MAF_USDA=12.5
NC_035097.1	29686246	.	T	C	.	.	MAF_USDA=12.5
NC_035097.1	29686251	.	G	A	.	.	MAF_USDA=12.5
NC_035097.1	29686253	.	A	G	.	.	MAF_INRAE=5.263;MAF_USDA=3.279
NC_035097.1	29686297	.	G	A	.	.	MAF_USDA=1.639
NC_035097.1	29686304	.	A	C	.	.	MAF_INRAE=33.544;MAF_USDA=17.059
NC_035097.1	29686417	.	G	T	.	.	MAF_USDA=4.167
NC_035097.1	29686481	.	C	A	.	.	MAF_USDA=11.176
NC_035097.1	29686496	.	A	G	.	.	MAF_INRAE=34.81;MAF_USDA=17.647
NC_035097.1	29686516	.	A	G	.	.	MAF_INRAE=13.291;MAF_USDA=14.118
NC_035097.1	29686551	.	C	A	.	.	MAF_USDA=1.765
NC_035097.1	29686578	.	T	A	.	.	MAF_INRAE=34.177;MAF_USDA=17.647
NC_035097.1	29686647	.	G	T	.	.	MAF_INRAE=27.848
NC_035097.1	29686673	.	A	G	.	.	MAF_INRAE=48.101;MAF_USDA=31.765
NC_035097.1	29686695	.	A	G	.	.	MAF_INRAE=48.101;MAF_USDA=31.765
NC_035097.1	29686734	.	A	T	.	.	MAF_USDA=4.918
NC_035097.1	29686754	.	C	A	.	.	MAF_INRAE=36.842;MAF_USDA=18.235
NC_035097.1	29686776	.	C	T	.	.	MAF_INRAE=19.167;MAF_USDA=2.459
NC_035097.1	29686779	.	T	C	.	.	MAF_INRAE=33.544;MAF_USDA=18.235
NC_035097.1	29686830	.	G	A	.	.	MAF_USDA=8.197
NC_035097.1	29686879	.	T	G	.	.	MAF_INRAE=34.81;MAF_USDA=11.176
NC_035097.1	29686904	.	G	T	.	.	MAF_USDA=1.639
NC_035097.1	29686941	.	G	A	.	.	MAF_INRAE=13.924;MAF_USDA=13.529
NC_035097.1	29687073	.	G	T	.	.	MAF_USDA=2.459
NC_035097.1	29687109	.	G	A	.	.	MAF_INRAE=34.177;MAF_USDA=16.471
NC_035097.1	29687140	.	T	A	.	.	MAF_USDA=5.738
NC_035097.1	29687178	.	C	T	.	.	MAF_INRAE=5.263;MAF_USDA=14.118
NC_035097.1	29687276	.	T	A	.	.	MAF_INRAE=19.62;MAF_USDA=26.471
NC_035097.1	29687278	.	T	G	.	.	MAF_INRAE=26.316;MAF_USDA=4.706
NC_035097.1	29687284	.	T	G	.	.	MAF_INRAE=13.924;MAF_USDA=14.118
NC_035097.1	29687370	.	C	T	.	.	MAF_INRAE=13.924;MAF_USDA=12.295
NC_035097.1	29687390	.	C	T	.	.	MAF_USDA=4.918
NC_035097.1	29687475	.	G	A	.	.	MAF_INRAE=15.0
NC_035097.1	29687483	.	C	T	.	.	MAF_INRAE=15.0
NC_035097.1	29687488	.	C	T	.	.	MAF_INRAE=5.696;MAF_USDA=9.836
NC_035097.1	29687497	.	A	C	.	.	MAF_INRAE=11.667
NC_035097.1	29687518	.	C	A	.	.	MAF_INRAE=5.833
NC_035097.1	29687530	.	A	G	.	.	MAF_INRAE=4.167
NC_035097.1	29687556	.	C	G	.	.	MAF_INRAE=10.0;MAF_USDA=5.882
NC_035097.1	29687717	.	C	T	.	.	MAF_INRAE=34.177;MAF_USDA=44.118
NC_035097.1	29687987	.	G	T	.	.	MAF_USDA=6.522
NC_035097.1	29688042	.	C	T	.	.	MAF_INRAE=5.263;MAF_USDA=26.829
NC_035097.1	29688090	.	T	C	.	.	MAF_USDA=2.542
NC_035097.1	29688397	.	T	A	.	.	MAF_INRAE=10.0;MAF_USDA=6.471
NC_035097.1	29688417	.	G	A	.	.	MAF_INRAE=34.81;MAF_USDA=44.706
NC_035097.1	29688427	.	G	A	.	.	MAF_INRAE=27.848;MAF_USDA=4.167
NC_035097.1	29688593	.	A	T	.	.	MAF_USDA=13.529
NC_035097.1	29688605	.	G	A	.	.	MAF_USDA=3.279
NC_035097.1	29688621	.	C	A	.	.	MAF_INRAE=27.848;MAF_USDA=10.656
NC_035097.1	29688629	.	G	A	.	.	MAF_INRAE=13.291;MAF_USDA=14.706
NC_035097.1	29688633	.	T	G	.	.	MAF_USDA=2.459
NC_035097.1	29688670	.	C	T	.	.	MAF_INRAE=13.924;MAF_USDA=14.706
NC_035097.1	29688807	.	G	T	.	.	MAF_USDA=11.176
NC_035097.1	29688809	.	G	T	.	.	MAF_INRAE=27.848
NC_035097.1	29688831	.	A	G	.	.	MAF_USDA=3.279
NC_035097.1	29688857	.	C	A	.	.	MAF_USDA=10.0
NC_035097.1	29688884	.	T	C	.	.	MAF_USDA=22.353
NC_035097.1	29688891	.	A	G	.	.	MAF_INRAE=34.177;MAF_USDA=24.118
NC_035097.1	29688948	.	G	A	.	.	MAF_USDA=10.0
NC_035097.1	29688952	.	T	A	.	.	MAF_USDA=10.0
NC_035097.1	29689034	.	C	A	.	.	MAF_USDA=2.941
NC_035097.1	29689356	.	T	C	.	.	MAF_USDA=6.25
NC_035097.1	29689377	.	A	T	.	.	MAF_USDA=4.706
NC_035097.1	29689488	.	A	C	.	.	MAF_INRAE=26.316;MAF_USDA=4.118
NC_035097.1	29689571	.	C	T	.	.	MAF_USDA=29.412
NC_035097.1	29689609	.	T	C	.	.	MAF_USDA=28.235
NC_035097.1	29689641	.	A	T	.	.	MAF_USDA=7.647
NC_035097.1	29689649	.	A	G	.	.	MAF_INRAE=7.5;MAF_USDA=30.0
NC_035097.1	29689663	.	T	G	.	.	MAF_INRAE=7.5;MAF_USDA=30.0
NC_035097.1	29689666	.	T	A	.	.	MAF_INRAE=7.5
NC_035097.1	29689667	.	C	A	.	.	MAF_USDA=6.557
NC_035097.1	29689744	.	C	G	.	.	MAF_INRAE=27.848
NC_035097.1	29689877	.	T	G	.	.	MAF_USDA=18.75
NC_035097.1	29690240	.	T	C	.	.	MAF_INRAE=11.667;MAF_USDA=37.5
NC_035097.1	29690246	.	A	G	.	.	MAF_INRAE=6.667;MAF_USDA=8.333
NC_035097.1	29690264	.	C	T	.	.	MAF_USDA=8.333
NC_035097.1	29690273	.	T	C	.	.	MAF_INRAE=46.667;MAF_USDA=45.833
NC_035097.1	29690319	.	AAGACCGCTGTAGGTTTTCCTCTTC	AAGACCGCTGTAGGTTTTCCTCTTA	.	.	MAF_USDA=31.25
NC_035097.1	29690415	.	C	A	.	.	MAF_USDA=49.405
NC_035097.1	29690417	.	T	A	.	.	MAF_USDA=15.294
NC_035097.1	29690461	.	C	G	.	.	MAF_USDA=1.639
NC_035097.1	29690463	.	G	A	.	.	MAF_INRAE=12.658;MAF_USDA=14.118
NC_035097.1	29690466	.	A	G	.	.	MAF_USDA=4.918
NC_035097.1	29690504	.	G	T	.	.	MAF_INRAE=13.291;MAF_USDA=14.118
NC_035097.1	29690511	.	A	C	.	.	MAF_USDA=4.118
NC_035097.1	29690804	.	A	G	.	.	MAF_USDA=2.459
NC_035097.1	29690816	.	C	A	.	.	MAF_INRAE=30.38;MAF_USDA=21.765
NC_035097.1	29690844	.	G	C	.	.	MAF_USDA=3.529
NC_035097.1	29690984	.	C	A	.	.	MAF_INRAE=27.848;MAF_USDA=10.0
NC_035097.1	29690988	.	G	T	.	.	MAF_USDA=4.706
NC_035097.1	29691032	.	ATCCTCC	ATCCTCA	.	.	MAF_USDA=2.083
NC_035097.1	29691038	.	C	A	.	.	MAF_INRAE=27.848;MAF_USDA=13.115
NC_035097.1	29691089	.	G	T	.	.	MAF_INRAE=35.443;MAF_USDA=33.529
NC_035097.1	29691094	.	C	A	.	.	MAF_INRAE=27.848;MAF_USDA=5.882
NC_035097.1	29691122	.	T	A	.	.	MAF_USDA=2.273
NC_035097.1	29691142	.	A	C	.	.	MAF_USDA=29.167
NC_035097.1	29691200	.	C	A	.	.	MAF_INRAE=25.949;MAF_USDA=42.941
NC_035097.1	29691270	.	C	T	.	.	MAF_INRAE=29.167;MAF_USDA=8.235
NC_035097.1	29691286	.	A	C	.	.	MAF_USDA=9.016
NC_035097.1	29691331	.	G	A	.	.	MAF_INRAE=15.789
NC_035097.1	29691427	.	G	T	.	.	MAF_USDA=3.279
NC_035097.1	29691542	.	A	G	.	.	MAF_INRAE=28.481;MAF_USDA=27.647
NC_035097.1	29691603	.	A	T	.	.	MAF_USDA=5.738
NC_035097.1	29691607	.	A	C	.	.	MAF_INRAE=15.789
NC_035097.1	29691621	.	T	A	.	.	MAF_INRAE=14.167;MAF_USDA=10.417
NC_035097.1	29691627	.	T	A	.	.	MAF_INRAE=7.5
NC_035097.1	29691740	.	C	T	.	.	MAF_INRAE=5.696;MAF_USDA=1.639
NC_035097.1	29691797	.	A	C	.	.	MAF_USDA=1.639
NC_035097.1	29691808	.	T	G	.	.	MAF_INRAE=46.203;MAF_USDA=41.176
NC_035097.1	29691853	.	T	C	.	.	MAF_INRAE=44.937;MAF_USDA=34.118
NC_035097.1	29691854	.	G	A	.	.	MAF_USDA=3.279
NC_035097.1	29691885	.	A	G	.	.	MAF_USDA=1.639
NC_035097.1	29691958	.	G	T	.	.	MAF_INRAE=10.0;MAF_USDA=5.294
NC_035097.1	29691959	.	C	T	.	.	MAF_INRAE=10.0;MAF_USDA=5.882
NC_035097.1	29692012	.	G	T	.	.	MAF_INRAE=15.833;MAF_USDA=36.471
NC_035097.1	29692062	.	C	T	.	.	MAF_INRAE=5.263;MAF_USDA=12.5
NC_035097.1	29692239	.	G	C	.	.	MAF_USDA=5.294
NC_035097.1	29692288	.	C	A	.	.	MAF_USDA=6.471
NC_035097.1	29692305	.	G	A	.	.	MAF_USDA=15.882
NC_035097.1	29692516	.	G	T	.	.	MAF_INRAE=17.5;MAF_USDA=5.882
NC_035097.1	29692556	.	T	G	.	.	MAF_INRAE=10.526;MAF_USDA=48.235
NC_035097.1	29692558	.	C	G	.	.	MAF_USDA=3.529
NC_035097.1	29692588	.	C	T	.	.	MAF_INRAE=5.263;MAF_USDA=6.471
NC_035097.1	29692626	.	A	G	.	.	MAF_INRAE=41.139;MAF_USDA=30.588
NC_035097.1	29692661	.	T	C	.	.	MAF_USDA=25.294
NC_035097.1	29692678	.	C	G	.	.	MAF_INRAE=15.789
NC_035097.1	29692828	.	A	G	.	.	MAF_INRAE=8.861;MAF_USDA=21.765
NC_035097.1	29692861	.	A	C	.	.	MAF_INRAE=5.263;MAF_USDA=6.471
NC_035097.1	29692879	.	C	T	.	.	MAF_USDA=2.459
NC_035097.1	29692919	.	A	C	.	.	MAF_USDA=35.417
NC_035097.1	29692936	.	A	G	.	.	MAF_INRAE=17.5;MAF_USDA=6.548
NC_035097.1	29693037	.	G	T	.	.	MAF_INRAE=6.962;MAF_USDA=19.412
NC_035097.1	29693122	.	C	T	.	.	MAF_USDA=3.279
NC_035097.1	29693134	.	A	T	.	.	MAF_USDA=15.294
NC_035097.1	29693135	.	G	A	.	.	MAF_USDA=6.471
NC_035097.1	29693154	.	G	A	.	.	MAF_USDA=2.459
NC_035097.1	29693167	.	C	T	.	.	MAF_INRAE=48.101;MAF_USDA=41.176
NC_035097.1	29693183	.	T	C	.	.	MAF_INRAE=49.367;MAF_USDA=33.529
NC_035097.1	29693209	.	A	T	.	.	MAF_INRAE=16.667;MAF_USDA=8.824
NC_035097.1	29693219	.	G	A	.	.	MAF_INRAE=6.962;MAF_USDA=4.118
NC_035097.1	29693302	.	T	C	.	.	MAF_USDA=3.279
NC_035097.1	29693313	.	C	T	.	.	MAF_INRAE=5.263;MAF_USDA=6.471
NC_035097.1	29693350	.	G	T	.	.	MAF_INRAE=32.278;MAF_USDA=22.289
NC_035097.1	29693398	.	A	C	.	.	MAF_USDA=1.639
NC_035097.1	29693402	.	T	C	.	.	MAF_USDA=7.059
NC_035097.1	29693445	.	C	T	.	.	MAF_USDA=6.25
NC_035097.1	29693452	.	A	G	.	.	MAF_USDA=2.459
NC_035097.1	29693485	.	C	A	.	.	MAF_INRAE=27.215;MAF_USDA=18.235
NC_035097.1	29693521	.	G	T	.	.	MAF_USDA=2.459
NC_035097.1	29693537	.	T	C	.	.	MAF_INRAE=5.263;MAF_USDA=6.471
NC_035097.1	29693643	.	A	G	.	.	MAF_INRAE=10.0;MAF_USDA=6.471
NC_035097.1	29693645	.	T	G	.	.	MAF_INRAE=49.367
NC_035097.1	29693657	.	G	A	.	.	MAF_INRAE=5.263;MAF_USDA=6.471
NC_035097.1	29693670	.	A	G	.	.	MAF_INRAE=49.367
NC_035097.1	29693684	.	G	A	.	.	MAF_INRAE=49.367;MAF_USDA=37.647
NC_035097.1	29693704	.	T	G	.	.	MAF_INRAE=49.367;MAF_USDA=37.647
NC_035097.1	29693708	.	G	A	.	.	MAF_INRAE=10.0;MAF_USDA=7.059
NC_035097.1	29693722	.	T	G	.	.	MAF_INRAE=49.367;MAF_USDA=38.824
NC_035097.1	29693727	.	T	G	.	.	MAF_INRAE=49.367;MAF_USDA=39.412
NC_035097.1	29693808	.	A	G	.	.	MAF_INRAE=10.0;MAF_USDA=7.059
NC_035097.1	29693824	.	G	A	.	.	MAF_INRAE=12.025;MAF_USDA=9.016
NC_035097.1	29693835	.	C	A	.	.	MAF_USDA=8.235
NC_035097.1	29693845	.	G	T	.	.	MAF_INRAE=49.367;MAF_USDA=40.0
NC_035097.1	29693892	.	T	G	.	.	MAF_USDA=7.059
NC_035097.1	29693910	.	C	A	.	.	MAF_INRAE=26.316;MAF_USDA=4.706
NC_035097.1	29693932	.	C	A	.	.	MAF_USDA=3.529
NC_035097.1	29693947	.	A	G	.	.	MAF_INRAE=12.658;MAF_USDA=9.036
NC_035097.1	29693984	.	C	T	.	.	MAF_INRAE=14.167;MAF_USDA=7.059
NC_035097.1	29693985	.	G	A	.	.	MAF_INRAE=6.329;MAF_USDA=9.836
NC_035097.1	29694024	.	T	A	.	.	MAF_INRAE=10.0;MAF_USDA=6.471
NC_035097.1	29694059	.	T	C	.	.	MAF_INRAE=48.734;MAF_USDA=32.353
NC_035097.1	29694086	.	T	C	.	.	MAF_USDA=4.118
NC_035097.1	29694228	.	T	A	.	.	MAF_USDA=3.529
NC_035097.1	29694248	.	G	T	.	.	MAF_INRAE=37.975;MAF_USDA=9.016
NC_035097.1	29694255	.	T	A	.	.	MAF_INRAE=26.316;MAF_USDA=5.294
NC_035097.1	29694268	.	G	A	.	.	MAF_USDA=18.75
NC_035097.1	29694287	.	G	T	.	.	MAF_USDA=2.459
NC_035097.1	29694326	.	T	C	.	.	MAF_INRAE=32.911;MAF_USDA=15.476
NC_035097.1	29694394	.	C	G	.	.	MAF_USDA=2.459
NC_035097.1	29694417	.	A	G	.	.	MAF_USDA=5.294
NC_035097.1	29694435	.	C	A	.	.	MAF_INRAE=47.468;MAF_USDA=37.647
NC_035097.1	29694472	.	C	T	.	.	MAF_INRAE=43.671;MAF_USDA=38.824
NC_035097.1	29694475	.	T	C	.	.	MAF_INRAE=16.667;MAF_USDA=33.529
NC_035097.1	29694534	.	A	T	.	.	MAF_INRAE=28.481;MAF_USDA=4.098
NC_035097.1	29694538	.	G	C	.	.	MAF_INRAE=5.263;MAF_USDA=4.098
NC_035097.1	29694553	.	G	A	.	.	MAF_USDA=3.279
NC_035097.1	29694562	.	A	G	.	.	MAF_USDA=2.459
NC_035097.1	29694585	.	T	C	.	.	MAF_INRAE=5.263;MAF_USDA=6.471
NC_035097.1	29694639	.	G	C	.	.	MAF_USDA=2.5
NC_035097.1	29694704	.	T	C	.	.	MAF_USDA=2.459
NC_035097.1	29694745	.	C	T	.	.	MAF_INRAE=41.139;MAF_USDA=47.059
NC_035097.1	29694837	.	C	T	.	.	MAF_USDA=4.706
NC_035097.1	29694852	.	C	T	.	.	MAF_INRAE=39.873;MAF_USDA=36.885
NC_035097.1	29694962	.	A	G	.	.	MAF_INRAE=27.848
NC_035097.1	29694985	.	C	A	.	.	MAF_INRAE=41.139;MAF_USDA=40.984
NC_035097.1	29695011	.	C	A	.	.	MAF_INRAE=5.263;MAF_USDA=4.098
NC_035097.1	29695024	.	C	A	.	.	MAF_USDA=2.459
NC_035097.1	29695041	.	G	A	.	.	MAF_INRAE=39.241;MAF_USDA=36.885
NC_035097.1	29695135	.	G	A	.	.	MAF_INRAE=6.329;MAF_USDA=6.667
NC_035097.1	29695142	.	A	T	.	.	MAF_INRAE=13.333;MAF_USDA=11.475
NC_035097.1	29695145	.	C	T	.	.	MAF_INRAE=33.544;MAF_USDA=13.934
NC_035097.1	29695229	.	G	A	.	.	MAF_USDA=13.934
NC_035097.1	29695289	.	A	C	.	.	MAF_INRAE=47.368
NC_035097.1	29695293	.	A	T	.	.	MAF_USDA=35.417
NC_035097.1	29695294	.	G	T	.	.	MAF_USDA=35.417
NC_035097.1	29695359	.	C	T	.	.	MAF_INRAE=20.0;MAF_USDA=2.459
NC_035097.1	29695371	.	C	T	.	.	MAF_INRAE=18.421;MAF_USDA=3.279
NC_035097.1	29695389	.	A	G	.	.	MAF_INRAE=39.241;MAF_USDA=40.164
NC_035097.1	29695450	.	A	G	.	.	MAF_INRAE=26.316
NC_035097.1	29695453	.	T	C	.	.	MAF_INRAE=39.167;MAF_USDA=42.353
NC_035097.1	29695493	.	G	T	.	.	MAF_INRAE=39.241;MAF_USDA=40.588
NC_035097.1	29695541	.	G	T	.	.	MAF_USDA=1.639
NC_035097.1	29695619	.	G	A	.	.	MAF_INRAE=26.316;MAF_USDA=2.459
NC_035097.1	29695673	.	T	C	.	.	MAF_INRAE=42.105;MAF_USDA=7.059
NC_035097.1	29695680	.	G	A	.	.	MAF_INRAE=6.329;MAF_USDA=9.016
NC_035097.1	29695686	.	G	A	.	.	MAF_USDA=2.459
NC_035097.1	29695716	.	G	A	.	.	MAF_INRAE=14.167;MAF_USDA=6.25
NC_035097.1	29695927	.	T	C	.	.	MAF_INRAE=5.263;MAF_USDA=5.882
NC_035097.1	29696030	.	C	T	.	.	MAF_INRAE=14.167;MAF_USDA=3.529
NC_035097.1	29696093	.	C	G	.	.	MAF_INRAE=1.667;MAF_USDA=4.706
NC_035097.1	29696106	.	G	T	.	.	MAF_INRAE=50.0;MAF_USDA=44.706
NC_035097.1	29696111	.	C	T	.	.	MAF_INRAE=50.0;MAF_USDA=44.706
NC_035097.1	29696193	.	T	G	.	.	MAF_INRAE=15.789
NC_035097.1	29696287	.	G	A	.	.	MAF_INRAE=35.443;MAF_USDA=36.471
NC_035097.1	29696294	.	C	T	.	.	MAF_INRAE=15.789;MAF_USDA=2.459
NC_035097.1	29696319	.	C	A	.	.	MAF_INRAE=35.443;MAF_USDA=11.176
NC_035097.1	29696350	.	C	T	.	.	MAF_USDA=2.459
NC_035097.1	29696384	.	A	G	.	.	MAF_INRAE=36.709;MAF_USDA=37.059
NC_035097.1	29696467	.	G	A	.	.	MAF_USDA=1.639
NC_035097.1	29696498	.	C	T	.	.	MAF_INRAE=37.975;MAF_USDA=47.647
NC_035097.1	29696538	.	C	T	.	.	MAF_USDA=5.294
NC_035097.1	29696570	.	T	G	.	.	MAF_INRAE=35.443;MAF_USDA=13.115
NC_035097.1	29696625	.	C	T	.	.	MAF_USDA=3.279
NC_035097.1	29696652	.	G	T	.	.	MAF_INRAE=10.0;MAF_USDA=7.377
NC_035097.1	29696734	.	G	A	.	.	MAF_INRAE=28.481;MAF_USDA=4.098
NC_035097.1	29696835	.	T	G	.	.	MAF_USDA=10.0
NC_035097.1	29696886	.	A	C	.	.	MAF_USDA=8.235
NC_035097.1	29696898	.	G	A	.	.	MAF_INRAE=43.671;MAF_USDA=31.176
NC_035097.1	29697013	.	C	G	.	.	MAF_INRAE=32.278;MAF_USDA=10.833
NC_035097.1	29697126	.	T	G	.	.	MAF_USDA=8.333
NC_035097.1	29697135	.	T	G	.	.	MAF_USDA=10.417
NC_035097.1	29698412	.	T	C	.	.	MAF_USDA=30.435
NC_035097.1	29698450	.	C	G	.	.	MAF_USDA=8.696
NC_035097.1	29698593	.	C	A	.	.	MAF_USDA=14.583
NC_035097.1	29698643	.	C	T	.	.	MAF_USDA=7.143
NC_035097.1	29698659	.	G	T	.	.	MAF_USDA=17.857
NC_035097.1	29698661	.	C	T	.	.	MAF_USDA=1.667
NC_035097.1	29698732	.	C	A	.	.	MAF_USDA=2.459
NC_035097.1	29698766	.	A	G	.	.	MAF_INRAE=1.667
NC_035097.1	29698793	.	C	A	.	.	MAF_INRAE=2.5
NC_035097.1	29698871	.	C	T	.	.	MAF_INRAE=35.443;MAF_USDA=11.176
NC_035097.1	29698887	.	T	A	.	.	MAF_INRAE=6.667
NC_035097.1	29698895	.	G	T	.	.	MAF_INRAE=2.632;MAF_USDA=5.882
NC_035097.1	29698900	.	C	A	.	.	MAF_INRAE=5.0
NC_035097.1	29698907	.	G	A	.	.	MAF_INRAE=5.0
NC_035097.1	29698910	.	C	T	.	.	MAF_INRAE=5.0
NC_035097.1	29698920	.	C	T	.	.	MAF_INRAE=35.443;MAF_USDA=11.176
NC_035097.1	29699021	.	T	G	.	.	MAF_INRAE=6.667
NC_035097.1	29699062	.	C	T	.	.	MAF_USDA=11.176
NC_035097.1	29699076	.	G	T	.	.	MAF_USDA=18.75
NC_035097.1	29699184	.	T	C	.	.	MAF_USDA=10.417
NC_035097.1	29699224	.	G	A	.	.	MAF_USDA=10.588
NC_035097.1	29699226	.	G	A	.	.	MAF_USDA=10.0
NC_035097.1	29699229	.	A	G	.	.	MAF_USDA=10.119
NC_035097.1	29699258	.	G	T	.	.	MAF_USDA=31.25
NC_035097.1	29699286	.	G	A	.	.	MAF_USDA=8.197
NC_035097.1	29699354	.	T	A	.	.	MAF_INRAE=5.263;MAF_USDA=6.471
NC_035097.1	29699380	.	T	G	.	.	MAF_USDA=26.471
NC_035097.1	29699420	.	C	A	.	.	MAF_USDA=17.647
NC_035097.1	29699430	.	G	A	.	.	MAF_USDA=17.059
NC_035097.1	29699495	.	G	T	.	.	MAF_USDA=24.706
NC_035097.1	29699582	.	A	G	.	.	MAF_INRAE=36.076;MAF_USDA=11.31
NC_035097.1	29699685	.	A	C	.	.	MAF_INRAE=36.076;MAF_USDA=12.941
NC_035097.1	29699695	.	T	G	.	.	MAF_USDA=5.294
NC_035097.1	29699727	.	C	T	.	.	MAF_INRAE=35.443;MAF_USDA=12.941
NC_035097.1	29699732	.	A	C	.	.	MAF_INRAE=5.263;MAF_USDA=6.471
NC_035097.1	29699764	.	T	C	.	.	MAF_INRAE=37.342;MAF_USDA=20.0
NC_035097.1	29699846	.	G	C	.	.	MAF_INRAE=38.608;MAF_USDA=19.412
NC_035097.1	29699882	.	C	T	.	.	MAF_INRAE=36.709;MAF_USDA=12.941
NC_035097.1	29699908	.	G	T	.	.	MAF_USDA=3.279
NC_035097.1	29699944	.	T	G	.	.	MAF_INRAE=26.667;MAF_USDA=2.459
NC_035097.1	29699982	.	G	A	.	.	MAF_USDA=2.459
NC_035097.1	29700134	.	A	C	.	.	MAF_USDA=3.529
NC_035097.1	29700151	.	G	C	.	.	MAF_INRAE=5.263;MAF_USDA=6.471
NC_035097.1	29700191	.	C	A	.	.	MAF_USDA=8.333
NC_035097.1	29700214	.	C	A	.	.	MAF_USDA=24.405
NC_035097.1	29700241	.	A	C	.	.	MAF_INRAE=21.053;MAF_USDA=18.824
NC_035097.1	29700284	.	C	T	.	.	MAF_INRAE=26.316;MAF_USDA=5.294
NC_035097.1	29700295	.	C	A	.	.	MAF_INRAE=5.263;MAF_USDA=5.882
NC_035097.1	29700394	.	G	T	.	.	MAF_USDA=4.706
NC_035097.1	29700610	.	C	A	.	.	MAF_INRAE=5.263;MAF_USDA=5.882
NC_035097.1	29700706	.	A	C	.	.	MAF_INRAE=28.481
NC_035097.1	29700759	.	A	C	.	.	MAF_INRAE=9.167
NC_035097.1	29700760	.	A	C	.	.	MAF_INRAE=5.263;MAF_USDA=12.5
NC_035097.1	29700765	.	T	A	.	.	MAF_USDA=3.529
NC_035097.1	29700798	.	C	T	.	.	MAF_INRAE=10.759;MAF_USDA=15.882
NC_035097.1	29700913	.	T	C	.	.	MAF_INRAE=36.076;MAF_USDA=11.765
NC_035097.1	29700922	.	A	C	.	.	MAF_USDA=2.459
NC_035097.1	29700931	.	A	C	.	.	MAF_INRAE=36.076;MAF_USDA=11.765
NC_035097.1	29700974	.	A	C	.	.	MAF_INRAE=15.0;MAF_USDA=9.412
NC_035097.1	29701004	.	A	G	.	.	MAF_USDA=5.294
NC_035097.1	29701048	.	A	G	.	.	MAF_INRAE=36.076;MAF_USDA=12.941
NC_035097.1	29701096	.	G	T	.	.	MAF_INRAE=30.38;MAF_USDA=10.0
NC_035097.1	29701135	.	G	A	.	.	MAF_USDA=1.639
NC_035097.1	29701212	.	C	T	.	.	MAF_USDA=3.279
NC_035097.1	29701223	.	A	T	.	.	MAF_INRAE=34.81;MAF_USDA=10.417
NC_035097.1	29701239	.	C	T	.	.	MAF_USDA=10.0
NC_035097.1	29701285	.	G	T	.	.	MAF_INRAE=15.0;MAF_USDA=6.25
NC_035097.1	29701348	.	A	G	.	.	MAF_USDA=16.471
NC_035097.1	29701349	.	T	C	.	.	MAF_INRAE=8.333;MAF_USDA=27.059
NC_035097.1	29701350	.	G	A	.	.	MAF_USDA=16.471
NC_035097.1	29701406	.	G	A	.	.	MAF_INRAE=5.263;MAF_USDA=6.471
NC_035097.1	29701463	.	G	A	.	.	MAF_USDA=4.098
NC_035097.1	29701567	.	C	A	.	.	MAF_INRAE=5.263;MAF_USDA=5.882
NC_035097.1	29701593	.	C	T	.	.	MAF_USDA=2.459
NC_035097.1	29701663	.	C	T	.	.	MAF_INRAE=7.5
NC_035097.1	29701680	.	C	A	.	.	MAF_USDA=2.459
NC_035097.1	29701681	.	G	A	.	.	MAF_USDA=2.459
NC_035097.1	29701683	.	T	C	.	.	MAF_USDA=1.639
NC_035097.1	29701748	.	C	G	.	.	MAF_USDA=1.639
NC_035097.1	29701750	.	A	G	.	.	MAF_USDA=16.667
NC_035097.1	29701753	.	C	T	.	.	MAF_USDA=16.667
NC_035097.1	29701754	.	G	A	.	.	MAF_INRAE=36.076;MAF_USDA=11.765
NC_035097.1	29701769	.	T	C	.	.	MAF_USDA=16.667
NC_035097.1	29701821	.	G	A	.	.	MAF_INRAE=14.167
NC_035097.1	29701995	.	T	C	.	.	MAF_INRAE=36.076;MAF_USDA=12.353
NC_035097.1	29702026	.	A	G	.	.	MAF_USDA=27.059
NC_035097.1	29702057	.	A	G	.	.	MAF_USDA=4.098
NC_035097.1	29702230	.	C	A	.	.	MAF_INRAE=13.291;MAF_USDA=14.118
NC_035097.1	29702254	.	C	T	.	.	MAF_USDA=14.706
NC_035097.1	29702284	.	G	A	.	.	MAF_USDA=1.639
NC_035097.1	29702315	.	C	T	.	.	MAF_INRAE=28.481;MAF_USDA=4.098
NC_035097.1	29702333	.	C	T	.	.	MAF_USDA=2.459
NC_035097.1	29702341	.	G	A	.	.	MAF_USDA=2.459
NC_035097.1	29702348	.	G	T	.	.	MAF_INRAE=35.443;MAF_USDA=11.765
NC_035097.1	29702357	.	T	C	.	.	MAF_INRAE=32.911;MAF_USDA=15.882
NC_035097.1	29702408	.	A	C	.	.	MAF_INRAE=37.975;MAF_USDA=45.294
NC_035097.1	29702475	.	G	T	.	.	MAF_INRAE=37.975;MAF_USDA=44.706
NC_035097.1	29702529	.	T	A	.	.	MAF_INRAE=11.667
NC_035097.1	29702534	.	A	C	.	.	MAF_INRAE=36.076;MAF_USDA=11.176
NC_035097.1	29702580	.	T	C	.	.	MAF_INRAE=36.076;MAF_USDA=12.941
NC_035097.1	29702728	.	A	G	.	.	MAF_INRAE=36.076;MAF_USDA=12.941
NC_035097.1	29702761	.	A	T	.	.	MAF_INRAE=5.263;MAF_USDA=5.882
NC_035097.1	29702768	.	C	A	.	.	MAF_USDA=2.459
NC_035097.1	29702817	.	A	G	.	.	MAF_USDA=27.059
NC_035097.1	29702827	.	G	A	.	.	MAF_INRAE=5.263;MAF_USDA=6.471
NC_035097.1	29702910	.	A	G	.	.	MAF_INRAE=31.013
NC_035097.1	29702929	.	T	C,*	.	.	MAF_INRAE=42.105;MAF_USDA=28.235
NC_035097.1	29702930	.	G	C	.	.	MAF_USDA=1.639
NC_035097.1	29702931	.	C	T	.	.	MAF_USDA=1.639
NC_035097.1	29702941	.	G	T	.	.	MAF_USDA=2.459
NC_035097.1	29702944	.	G	A	.	.	MAF_INRAE=16.667;MAF_USDA=1.639
NC_035097.1	29702972	.	C	A	.	.	MAF_INRAE=47.368;MAF_USDA=34.118
NC_035097.1	29703029	.	A	T	.	.	MAF_USDA=3.279
NC_035097.1	29703046	.	C	A	.	.	MAF_USDA=4.098
NC_035097.1	29703121	.	A	T	.	.	MAF_INRAE=28.481;MAF_USDA=40.0
NC_035097.1	29703135	.	T	A	.	.	MAF_INRAE=36.076;MAF_USDA=10.588
NC_035097.1	29703226	.	G	A	.	.	MAF_INRAE=30.38;MAF_USDA=45.882
NC_035097.1	29703231	.	C	T	.	.	MAF_INRAE=37.975;MAF_USDA=46.471
NC_035097.1	29703269	.	A	T	.	.	MAF_USDA=1.639
NC_035097.1	29703270	.	A	C	.	.	MAF_INRAE=27.848;MAF_USDA=5.882
NC_035097.1	29703367	.	T	G	.	.	MAF_USDA=4.098
NC_035097.1	29703399	.	C	G	.	.	MAF_INRAE=7.5
NC_035097.1	29703433	.	T	A	.	.	MAF_USDA=3.529
NC_035097.1	29703476	.	T	G	.	.	MAF_INRAE=27.848
NC_035097.1	29703484	.	C	T	.	.	MAF_USDA=2.459
NC_035097.1	29703518	.	C	T	.	.	MAF_INRAE=5.833
NC_035097.1	29703599	.	T	G	.	.	MAF_INRAE=36.076;MAF_USDA=11.765
NC_035097.1	29703625	.	T	G	.	.	MAF_INRAE=41.139;MAF_USDA=24.118
NC_035097.1	29703631	.	A	C	.	.	MAF_INRAE=5.263;MAF_USDA=6.471
NC_035097.1	29703669	.	G	A	.	.	MAF_INRAE=31.013;MAF_USDA=16.471
NC_035097.1	29703854	.	A	T	.	.	MAF_INRAE=28.481;MAF_USDA=3.279
NC_035097.1	29703960	.	A	T	.	.	MAF_USDA=1.639
NC_035097.1	29703970	.	G	A	.	.	MAF_INRAE=5.263;MAF_USDA=7.647
NC_035097.1	29704024	.	G	A	.	.	MAF_USDA=2.5
NC_035097.1	29704101	.	C	A	.	.	MAF_USDA=26.19
NC_035097.1	29704119	.	T	G	.	.	MAF_USDA=34.783
NC_035097.1	29704120	.	G	A	.	.	MAF_USDA=26.087
NC_035097.1	29704148	.	A	G	.	.	MAF_INRAE=34.177
NC_035097.1	29704152	.	A	G	.	.	MAF_INRAE=43.333
NC_035097.1	29704169	.	C	A	.	.	MAF_USDA=10.417
NC_035097.1	29704191	.	A	C	.	.	MAF_USDA=8.235
NC_035097.1	29704192	.	C	T	.	.	MAF_INRAE=10.0;MAF_USDA=8.235
NC_035097.1	29704244	.	C	T	.	.	MAF_INRAE=26.316;MAF_USDA=5.294
NC_035097.1	29704334	.	C	T	.	.	MAF_INRAE=5.263;MAF_USDA=5.882
NC_035097.1	29704368	.	G	T	.	.	MAF_USDA=2.459
NC_035097.1	29704394	.	A	G	.	.	MAF_INRAE=5.263;MAF_USDA=5.882
NC_035097.1	29704413	.	T	C	.	.	MAF_USDA=2.459
NC_035097.1	29704452	.	T	G	.	.	MAF_USDA=3.279
NC_035097.1	29704485	.	C	G	.	.	MAF_USDA=2.459
NC_035097.1	29704502	.	A	G	.	.	MAF_USDA=2.459
NC_035097.1	29704506	.	A	C	.	.	MAF_USDA=2.459
NC_035097.1	29704513	.	T	A	.	.	MAF_USDA=2.459
NC_035097.1	29704541	.	C	T	.	.	MAF_INRAE=10.0;MAF_USDA=8.235
NC_035097.1	29704544	.	C	T	.	.	MAF_INRAE=5.263;MAF_USDA=9.412
NC_035097.1	29704552	.	C	T	.	.	MAF_USDA=1.639
NC_035097.1	29704580	.	C	A	.	.	MAF_USDA=2.459
NC_035097.1	29704620	.	A	G	.	.	MAF_INRAE=5.263
NC_035097.1	29704695	.	C	A	.	.	MAF_USDA=4.918
NC_035097.1	29704699	.	A	T	.	.	MAF_INRAE=3.333;MAF_USDA=9.836
NC_035097.1	29704727	.	G	A	.	.	MAF_USDA=4.918
NC_035097.1	29704734	.	G	C	.	.	MAF_USDA=8.197
NC_035097.1	29704735	.	A	T	.	.	MAF_USDA=12.295
NC_035097.1	29704736	.	T	A	.	.	MAF_INRAE=32.911;MAF_USDA=15.294
NC_035097.1	29704744	.	A	T	.	.	MAF_USDA=7.377
NC_035097.1	29704761	.	C	T	.	.	MAF_INRAE=5.263;MAF_USDA=6.471
NC_035097.1	29704845	.	A	G	.	.	MAF_USDA=2.459
NC_035097.1	29704972	.	G	A	.	.	MAF_USDA=5.738
NC_035097.1	29704984	.	T	A	.	.	MAF_USDA=2.459
NC_035097.1	29704988	.	C	A	.	.	MAF_USDA=5.294
NC_035097.1	29704997	.	A	C	.	.	MAF_USDA=4.098
NC_035097.1	29705051	.	C	T	.	.	MAF_USDA=10.417
NC_035097.1	29705052	.	C	T	.	.	MAF_USDA=10.417
NC_035097.1	29705072	.	G	T	.	.	MAF_USDA=5.738
NC_035097.1	29705101	.	C	T	.	.	MAF_INRAE=13.291;MAF_USDA=15.882
NC_035097.1	29705187	.	C	T	.	.	MAF_INRAE=10.759;MAF_USDA=7.377
NC_035097.1	29705297	.	G	A	.	.	MAF_INRAE=27.215;MAF_USDA=11.176
NC_035097.1	29705302	.	G	A	.	.	MAF_INRAE=5.263;MAF_USDA=5.294
NC_035097.1	29705317	.	C	T	.	.	MAF_INRAE=26.667;MAF_USDA=2.459
NC_035097.1	29705330	.	G	T	.	.	MAF_INRAE=22.152;MAF_USDA=40.588
NC_035097.1	29705398	.	A	G	.	.	MAF_INRAE=21.053;MAF_USDA=42.353
NC_035097.1	29705401	.	C	A	.	.	MAF_USDA=5.882
NC_035097.1	29705407	.	A	G	.	.	MAF_USDA=2.941
NC_035097.1	29705479	.	T	C	.	.	MAF_INRAE=26.667;MAF_USDA=14.118
NC_035097.1	29705493	.	G	A	.	.	MAF_USDA=28.571
NC_035097.1	29705495	.	G	A	.	.	MAF_USDA=30.0
NC_035097.1	29705529	.	G	A	.	.	MAF_INRAE=25.833;MAF_USDA=1.667
NC_035097.1	29705610	.	G	A	.	.	MAF_USDA=6.627
NC_035097.1	29705615	.	C	T	.	.	MAF_USDA=8.333
NC_035097.1	29705621	.	G	A	.	.	MAF_USDA=5.422
NC_035097.1	29705629	.	G	T	.	.	MAF_USDA=6.25
NC_035097.1	29705641	.	T	G	.	.	MAF_USDA=6.522
NC_035097.1	29705667	.	G	T	.	.	MAF_USDA=40.909
NC_035097.1	29705711	.	A	C	.	.	MAF_INRAE=47.368;MAF_USDA=23.81
NC_035097.1	29705842	.	C	T	.	.	MAF_INRAE=25.833;MAF_USDA=2.542
NC_035097.1	29705859	.	C	G	.	.	MAF_INRAE=23.418;MAF_USDA=45.181
NC_035097.1	29705866	.	A	C	.	.	MAF_INRAE=26.667;MAF_USDA=2.542
NC_035097.1	29705872	.	A	C	.	.	MAF_INRAE=8.861;MAF_USDA=18.072
NC_035097.1	29705889	.	T	A	.	.	MAF_INRAE=25.0;MAF_USDA=2.542
NC_035097.1	29705944	.	C	T	.	.	MAF_INRAE=10.0;MAF_USDA=7.831
NC_035097.1	29706010	.	T	C	.	.	MAF_INRAE=25.833;MAF_USDA=1.695
NC_035097.1	29706011	.	A	C	.	.	MAF_INRAE=8.861;MAF_USDA=19.277
NC_035097.1	29706013	.	T	C	.	.	MAF_INRAE=1.667;MAF_USDA=19.277
NC_035097.1	29706059	.	T	C	.	.	MAF_INRAE=10.759;MAF_USDA=7.627
NC_035097.1	29706062	.	G	A	.	.	MAF_INRAE=8.861;MAF_USDA=19.88
NC_035097.1	29706139	.	A	G	.	.	MAF_INRAE=20.253;MAF_USDA=49.398
NC_035097.1	29706155	.	C	A	.	.	MAF_INRAE=8.861;MAF_USDA=13.855
NC_035097.1	29706168	.	T	C	.	.	MAF_INRAE=26.667;MAF_USDA=2.542
NC_035097.1	29706170	.	G	A	.	.	MAF_INRAE=26.667
NC_035097.1	29706202	.	C	T	.	.	MAF_INRAE=10.0;MAF_USDA=5.952
NC_035097.1	29706223	.	C	T	.	.	MAF_INRAE=27.215;MAF_USDA=2.5
NC_035097.1	29706301	.	G	A	.	.	MAF_INRAE=41.139;MAF_USDA=33.333
NC_035097.1	29706328	.	T	C	.	.	MAF_INRAE=18.333
NC_035097.1	29706332	.	CTGTC	CTGTG	.	.	MAF_USDA=22.917
NC_035097.1	29706334	.	G	T	.	.	MAF_USDA=2.5
NC_035097.1	29706336	.	C	G	.	.	MAF_INRAE=21.053;MAF_USDA=37.5
NC_035097.1	29706337	.	T	A	.	.	MAF_USDA=2.5
NC_035097.1	29706422	.	G	A	.	.	MAF_INRAE=15.833;MAF_USDA=2.5
NC_035097.1	29706490	.	T	G	.	.	MAF_INRAE=42.405;MAF_USDA=35.119
NC_035097.1	29706491	.	T	C	.	.	MAF_INRAE=25.0;MAF_USDA=1.667
NC_035097.1	29706493	.	T	C	.	.	MAF_INRAE=25.0;MAF_USDA=1.667
NC_035097.1	29706505	.	A	G	.	.	MAF_INRAE=27.215;MAF_USDA=1.667
NC_035097.1	29706567	.	C	A	.	.	MAF_USDA=1.667
NC_035097.1	29706568	.	G	T	.	.	MAF_USDA=1.667
NC_035097.1	29706689	.	A	T	.	.	MAF_USDA=29.167
NC_035097.1	29706720	.	A	G	.	.	MAF_USDA=27.083
NC_035097.1	29706824	.	A	G	.	.	MAF_INRAE=22.5;MAF_USDA=27.083
NC_035097.1	29706829	.	C	T	.	.	MAF_USDA=12.5
NC_035097.1	29706873	.	C	T	.	.	MAF_INRAE=22.5;MAF_USDA=22.917
NC_035097.1	29706914	.	G	T	.	.	MAF_INRAE=14.167
NC_035097.1	29706943	.	G	A	.	.	MAF_INRAE=47.5;MAF_USDA=35.417
NC_035097.1	29706977	.	T	C	.	.	MAF_USDA=35.417
NC_035097.1	29707008	.	T	G	.	.	MAF_INRAE=14.167;MAF_USDA=22.917
NC_035097.1	29707029	.	G	A	.	.	MAF_INRAE=22.5;MAF_USDA=22.917
NC_035097.1	29707097	.	C	A	.	.	MAF_USDA=12.5
NC_035097.1	29707174	.	C	A	.	.	MAF_INRAE=26.667
NC_035097.1	29707253	.	C	T	.	.	MAF_INRAE=19.167
NC_035097.1	29707254	.	G	C	.	.	MAF_USDA=16.667
NC_035097.1	29707262	.	G	A	.	.	MAF_INRAE=15.0;MAF_USDA=22.917
NC_035097.1	29707318	.	C	T	.	.	MAF_INRAE=40.833
NC_035097.1	29707347	.	A	T	.	.	MAF_INRAE=48.333
NC_035097.1	29707399	.	T	C	.	.	MAF_INRAE=28.333
NC_035097.1	29707420	.	T	A	.	.	MAF_INRAE=21.667
NC_035097.1	29707441	.	G	A	.	.	MAF_INRAE=26.667
NC_035097.1	29707476	.	G	A	.	.	MAF_INRAE=10.0;MAF_USDA=10.417
NC_035097.1	29707491	.	A	G	.	.	MAF_USDA=12.5
NC_035097.1	29707583	.	G	A	.	.	MAF_INRAE=14.167;MAF_USDA=4.167
NC_035097.1	29707586	.	G	C	.	.	MAF_INRAE=25.833
NC_035097.1	29707708	.	A	T	.	.	MAF_USDA=35.417
NC_035097.1	29707749	.	G	A	.	.	MAF_INRAE=17.5;MAF_USDA=35.417
NC_035097.1	29707752	.	A	G	.	.	MAF_INRAE=17.5
NC_035097.1	29707786	.	C	T	.	.	MAF_USDA=16.667
NC_035097.1	29707792	.	C	T	.	.	MAF_INRAE=6.667
NC_035097.1	29707799	.	T	A	.	.	MAF_USDA=10.417
NC_035097.1	29708025	.	A	G	.	.	MAF_INRAE=13.333
NC_035097.1	29708028	.	G	T	.	.	MAF_INRAE=13.333
NC_035097.1	29708144	.	C	A	.	.	MAF_INRAE=7.5
NC_035097.1	29708341	.	G	A	.	.	MAF_INRAE=5.833
NC_035097.1	29708423	.	C	G	.	.	MAF_INRAE=17.5;MAF_USDA=47.917
NC_035097.1	29708433	.	G	A	.	.	MAF_INRAE=17.5;MAF_USDA=47.917
NC_035097.1	29708468	.	G	A	.	.	MAF_INRAE=17.5;MAF_USDA=47.917
NC_035097.1	29708496	.	G	A	.	.	MAF_INRAE=37.5;MAF_USDA=22.917
NC_035097.1	29708698	.	A	C	.	.	MAF_INRAE=16.667;MAF_USDA=45.833
NC_035097.1	29708729	.	G	A	.	.	MAF_INRAE=16.667;MAF_USDA=45.833
NC_035097.1	29708781	.	C	T	.	.	MAF_INRAE=6.667
NC_035097.1	29708906	.	A	G	.	.	MAF_INRAE=14.167
NC_035097.1	29709515	.	T	G	.	.	MAF_INRAE=20.253;MAF_USDA=20.833
NC_035097.1	29709836	.	A	C	.	.	MAF_INRAE=27.848;MAF_USDA=1.667
NC_035097.1	29709966	.	G	T	.	.	MAF_INRAE=26.316;MAF_USDA=13.529
NC_035097.1	29710031	.	C	A	.	.	MAF_INRAE=6.962;MAF_USDA=6.557
NC_035097.1	29710090	.	G	T	.	.	MAF_INRAE=27.215;MAF_USDA=25.882
NC_035097.1	29710200	.	G	T	.	.	MAF_INRAE=5.696;MAF_USDA=5.738
NC_035097.1	29710286	.	A	G	.	.	MAF_INRAE=26.582;MAF_USDA=31.765
NC_035097.1	29710342	.	A	G	.	.	MAF_INRAE=37.5;MAF_USDA=20.833
NC_035097.1	29710385	.	A	C	.	.	MAF_INRAE=27.848;MAF_USDA=1.639
NC_035097.1	29710448	.	G	A	.	.	MAF_INRAE=31.013;MAF_USDA=38.235
NC_035097.1	29710510	.	G	T	.	.	MAF_INRAE=6.329;MAF_USDA=5.738
NC_035097.1	29710830	.	T	G	.	.	MAF_INRAE=14.167
NC_035097.1	29710880	.	A	C	.	.	MAF_INRAE=26.316;MAF_USDA=7.059
NC_035097.1	29710903	.	C	T	.	.	MAF_INRAE=17.722;MAF_USDA=19.412
NC_035097.1	29710984	.	A	G	.	.	MAF_INRAE=17.722;MAF_USDA=19.412
NC_035097.1	29710992	.	A	C	.	.	MAF_INRAE=26.316;MAF_USDA=7.647
NC_035097.1	29711052	.	A	T	.	.	MAF_USDA=12.353
NC_035097.1	29711119	.	T	G	.	.	MAF_INRAE=44.937;MAF_USDA=34.706
NC_035097.1	29711144	.	G	A	.	.	MAF_USDA=1.639
NC_035097.1	29711177	.	G	A	.	.	MAF_INRAE=36.076;MAF_USDA=21.765
NC_035097.1	29711327	.	G	T	.	.	MAF_INRAE=34.177;MAF_USDA=9.836
NC_035097.1	29711348	.	A	G	.	.	MAF_INRAE=44.304;MAF_USDA=40.0
NC_035097.1	29711495	.	T	A	.	.	MAF_INRAE=36.709;MAF_USDA=38.824
NC_035097.1	29711553	.	G	T	.	.	MAF_INRAE=37.342;MAF_USDA=38.095
NC_035097.1	29711578	.	A	G	.	.	MAF_INRAE=14.167;MAF_USDA=6.557
NC_035097.1	29711617	.	A	G	.	.	MAF_INRAE=19.167;MAF_USDA=2.459
NC_035097.1	29711630	.	C	G	.	.	MAF_USDA=1.639
NC_035097.1	29711675	.	C	G	.	.	MAF_USDA=1.639
NC_035097.1	29711717	.	G	T	.	.	MAF_USDA=9.412
NC_035097.1	29711738	.	G	T	.	.	MAF_INRAE=37.5;MAF_USDA=21.176
NC_035097.1	29711747	.	C	T	.	.	MAF_INRAE=39.167;MAF_USDA=38.69
NC_035097.1	29711812	.	G	T	.	.	MAF_USDA=10.0
NC_035097.1	29712020	.	C	A	.	.	MAF_INRAE=5.263;MAF_USDA=5.882
NC_035097.1	29712252	.	G	A	.	.	MAF_USDA=2.459
NC_035097.1	29712266	.	G	A	.	.	MAF_INRAE=36.076;MAF_USDA=20.0
NC_035097.1	29712288	.	C	A	.	.	MAF_INRAE=14.167;MAF_USDA=14.118
NC_035097.1	29712342	.	T	C	.	.	MAF_USDA=1.639
NC_035097.1	29712376	.	C	T	.	.	MAF_USDA=3.333
NC_035097.1	29712425	.	A	G	.	.	MAF_INRAE=29.747;MAF_USDA=12.353
NC_035097.1	29712441	.	G	A	.	.	MAF_INRAE=1.667;MAF_USDA=14.583
NC_035097.1	29712451	.	G	T	.	.	MAF_INRAE=26.316;MAF_USDA=6.471
NC_035097.1	29712503	.	C	T	.	.	MAF_USDA=4.167
NC_035097.1	29712541	.	C	T	.	.	MAF_INRAE=1.667
NC_035097.1	29712551	.	A	T	.	.	MAF_INRAE=1.667
NC_035097.1	29712575	.	C	T	.	.	MAF_INRAE=43.671;MAF_USDA=38.824
NC_035097.1	29712590	.	G	A	.	.	MAF_INRAE=36.709;MAF_USDA=20.588
NC_035097.1	29712609	.	G	A	.	.	MAF_INRAE=27.848
NC_035097.1	29712874	.	G	T	.	.	MAF_INRAE=37.975;MAF_USDA=38.824
NC_035097.1	29712985	.	T	G	.	.	MAF_INRAE=2.5
NC_035097.1	29713040	.	A	T	.	.	MAF_INRAE=13.291;MAF_USDA=14.118
NC_035097.1	29713053	.	C	T	.	.	MAF_INRAE=18.354;MAF_USDA=25.882
NC_035097.1	29713111	.	T	C	.	.	MAF_USDA=2.459
NC_035097.1	29713156	.	T	A	.	.	MAF_USDA=1.639
NC_035097.1	29713186	.	C	G	.	.	MAF_INRAE=42.105;MAF_USDA=1.639
NC_035097.1	29713235	.	G	A	.	.	MAF_INRAE=15.789;MAF_USDA=14.881
NC_035097.1	29713236	.	T	A	.	.	MAF_USDA=10.119
NC_035097.1	29713332	.	A	C	.	.	MAF_USDA=20.833
NC_035097.1	29713695	.	G	A	.	.	MAF_USDA=1.639
NC_035097.1	29713720	.	G	A	.	.	MAF_USDA=6.557
NC_035097.1	29713756	.	C	T	.	.	MAF_USDA=1.639
NC_035097.1	29713766	.	A	C	.	.	MAF_INRAE=15.789;MAF_USDA=16.667
NC_035097.1	29713785	.	G	T	.	.	MAF_INRAE=26.667;MAF_USDA=2.459
NC_035097.1	29713848	.	C	T	.	.	MAF_INRAE=17.5;MAF_USDA=1.639
NC_035097.1	29713948	.	C	T	.	.	MAF_USDA=5.833
NC_035097.1	29713961	.	A	G	.	.	MAF_INRAE=49.167;MAF_USDA=18.235
NC_035097.1	29714117	.	C	G	.	.	MAF_USDA=1.639
NC_035097.1	29714166	.	G	A	.	.	MAF_INRAE=15.789
NC_035097.1	29714290	.	A	G	.	.	MAF_INRAE=5.263;MAF_USDA=14.118
NC_035097.1	29714345	.	G	T	.	.	MAF_INRAE=30.833
NC_035097.1	29714349	.	C	T	.	.	MAF_USDA=2.941
NC_035097.1	29714465	.	C	T	.	.	MAF_USDA=4.918
NC_035097.1	29714554	.	G	A	.	.	MAF_INRAE=15.789
NC_035097.1	29714577	.	G	A	.	.	MAF_INRAE=10.833;MAF_USDA=35.119
NC_035097.1	29714596	.	T	A	.	.	MAF_INRAE=5.696;MAF_USDA=2.542
NC_035097.1	29714637	.	G	A	.	.	MAF_INRAE=16.667;MAF_USDA=47.619
NC_035097.1	29714677	.	A	G	.	.	MAF_USDA=2.5
NC_035097.1	29714736	.	G	T	.	.	MAF_INRAE=13.333;MAF_USDA=38.235
NC_035097.1	29714797	.	G	A	.	.	MAF_INRAE=18.354;MAF_USDA=38.824
NC_035097.1	29715049	.	T	C	.	.	MAF_INRAE=21.053
NC_035097.1	29715236	.	A	G	.	.	MAF_INRAE=14.557;MAF_USDA=36.471
NC_035097.1	29715294	.	T	A	.	.	MAF_INRAE=13.924;MAF_USDA=31.25
NC_035097.1	29715324	.	G	A	.	.	MAF_INRAE=14.557;MAF_USDA=31.25
NC_035097.1	29715358	.	T	C	.	.	MAF_USDA=3.279
NC_035097.1	29715399	.	A	T	.	.	MAF_USDA=14.118
NC_035097.1	29715400	.	C	T	.	.	MAF_USDA=14.118
NC_035097.1	29715442	.	T	A	.	.	MAF_USDA=4.098
NC_035097.1	29715453	.	A	G	.	.	MAF_INRAE=15.789
NC_035097.1	29715473	.	C	T	.	.	MAF_USDA=9.412
NC_035097.1	29715637	.	T	A	.	.	MAF_INRAE=34.81;MAF_USDA=40.0
NC_035097.1	29715700	.	T	C	.	.	MAF_INRAE=14.167;MAF_USDA=24.706
NC_035097.1	29715766	.	C	T	.	.	MAF_INRAE=15.19;MAF_USDA=23.529
NC_035097.1	29715805	.	G	T	.	.	MAF_INRAE=14.167
NC_035097.1	29715853	.	C	T	.	.	MAF_USDA=8.235
NC_035097.1	29715884	.	C	T	.	.	MAF_INRAE=14.167;MAF_USDA=24.118
NC_035097.1	29715895	.	C	T	.	.	MAF_USDA=1.639
NC_035097.1	29715930	.	G	A	.	.	MAF_USDA=3.279
NC_035097.1	29715963	.	A	C	.	.	MAF_INRAE=18.354;MAF_USDA=34.706
NC_035097.1	29715982	.	C	G	.	.	MAF_INRAE=18.354;MAF_USDA=34.706
NC_035097.1	29716030	.	A	C	.	.	MAF_INRAE=36.076;MAF_USDA=21.765
NC_035097.1	29716043	.	A	C	.	.	MAF_INRAE=19.62;MAF_USDA=48.235
NC_035097.1	29716056	.	A	G	.	.	MAF_INRAE=18.987;MAF_USDA=47.059
NC_035097.1	29716111	.	C	A	.	.	MAF_INRAE=36.709;MAF_USDA=21.765
NC_035097.1	29716175	.	T	A	.	.	MAF_INRAE=6.329;MAF_USDA=3.279
NC_035097.1	29716177	.	A	T	.	.	MAF_INRAE=6.667;MAF_USDA=3.279
NC_035097.1	29716220	.	T	G	.	.	MAF_USDA=29.412
NC_035097.1	29716244	.	T	A	.	.	MAF_USDA=11.176
NC_035097.1	29716303	.	A	G	.	.	MAF_INRAE=21.053;MAF_USDA=49.412
NC_035097.1	29716332	.	C	T	.	.	MAF_INRAE=19.62;MAF_USDA=49.412
NC_035097.1	29716346	.	A	G	.	.	MAF_INRAE=19.62;MAF_USDA=50.0
NC_035097.1	29716481	.	C	A	.	.	MAF_INRAE=36.076;MAF_USDA=22.353
NC_035097.1	29716519	.	C	G	.	.	MAF_INRAE=18.354;MAF_USDA=14.118
NC_035097.1	29716655	.	A	G	.	.	MAF_INRAE=13.333;MAF_USDA=4.118
NC_035097.1	29716763	.	C	T	.	.	MAF_INRAE=18.987;MAF_USDA=48.235
NC_035097.1	29716767	.	T	C	.	.	MAF_INRAE=37.5;MAF_USDA=22.941
NC_035097.1	29717011	.	G	A	.	.	MAF_USDA=3.279
NC_035097.1	29717033	.	C	T	.	.	MAF_USDA=1.639
NC_035097.1	29717094	.	C	A	.	.	MAF_USDA=1.639
NC_035097.1	29717200	.	T	C	.	.	MAF_USDA=3.279
NC_035097.1	29717313	.	C	A	.	.	MAF_INRAE=44.937;MAF_USDA=28.824
NC_035097.1	29717322	.	T	A	.	.	MAF_INRAE=18.987;MAF_USDA=49.412
NC_035097.1	29717358	.	C	A	.	.	MAF_INRAE=18.987;MAF_USDA=50.0
NC_035097.1	29717392	.	A	G	.	.	MAF_USDA=1.639
NC_035097.1	29717431	.	A	G	.	.	MAF_INRAE=18.987;MAF_USDA=49.412
NC_035097.1	29717476	.	C	A	.	.	MAF_USDA=7.647
NC_035097.1	29717494	.	T	A	.	.	MAF_INRAE=38.333
NC_035097.1	29717508	.	G	T	.	.	MAF_USDA=31.25
NC_035097.1	29717616	.	A	G	.	.	MAF_INRAE=37.342;MAF_USDA=21.765
NC_035097.1	29717674	.	G	A	.	.	MAF_INRAE=18.987;MAF_USDA=47.647
NC_035097.1	29717675	.	G	A	.	.	MAF_INRAE=18.333;MAF_USDA=47.647
NC_035097.1	29717805	.	G	A	.	.	MAF_USDA=1.639
NC_035097.1	29717846	.	G	A	.	.	MAF_USDA=18.235
NC_035097.1	29717856	.	G	A	.	.	MAF_USDA=10.0
NC_035097.1	29717882	.	T	G	.	.	MAF_USDA=2.459
NC_035097.1	29717901	.	T	A	.	.	MAF_USDA=11.765
NC_035097.1	29717952	.	A	C	.	.	MAF_INRAE=36.076;MAF_USDA=31.25
NC_035097.1	29718042	.	A	C	.	.	MAF_INRAE=18.987;MAF_USDA=48.235
NC_035097.1	29718069	.	A	G	.	.	MAF_INRAE=36.076;MAF_USDA=22.941
NC_035097.1	29718165	.	A	T	.	.	MAF_INRAE=18.987;MAF_USDA=48.235
NC_035097.1	29718203	.	T	G	.	.	MAF_INRAE=36.076
NC_035097.1	29718293	.	C	T	.	.	MAF_USDA=16.471
NC_035097.1	29718382	.	T	C	.	.	MAF_INRAE=18.354;MAF_USDA=49.412
NC_035097.1	29718410	.	G	A	.	.	MAF_INRAE=6.329;MAF_USDA=3.279
NC_035097.1	29718471	.	A	T	.	.	MAF_INRAE=38.333;MAF_USDA=31.25
NC_035097.1	29718479	.	T	G	.	.	MAF_INRAE=44.304;MAF_USDA=25.882
NC_035097.1	29718498	.	A	T	.	.	MAF_INRAE=18.987;MAF_USDA=50.0
NC_035097.1	29718534	.	C	T	.	.	MAF_USDA=1.639
NC_035097.1	29718607	.	G	C	.	.	MAF_INRAE=29.747;MAF_USDA=22.917
NC_035097.1	29718621	.	T	C	.	.	MAF_INRAE=18.987;MAF_USDA=48.235
NC_035097.1	29718659	.	C	T	.	.	MAF_INRAE=18.354;MAF_USDA=14.118
NC_035097.1	29718803	.	C	T	.	.	MAF_INRAE=34.81;MAF_USDA=22.941
NC_035097.1	29718913	.	A	T	.	.	MAF_INRAE=18.987;MAF_USDA=49.412
NC_035097.1	29718954	.	A	G	.	.	MAF_USDA=1.639
NC_035097.1	29719018	.	G	A	.	.	MAF_INRAE=28.481;MAF_USDA=45.294
NC_035097.1	29719132	.	G	A	.	.	MAF_INRAE=36.076;MAF_USDA=22.941
NC_035097.1	29719133	.	C	A	.	.	MAF_INRAE=32.5;MAF_USDA=45.882
NC_035097.1	29719182	.	A	G	.	.	MAF_INRAE=21.053;MAF_USDA=46.471
NC_035097.1	29719224	.	C	T	.	.	MAF_INRAE=47.368;MAF_USDA=24.118
NC_035097.1	29719281	.	C	A	.	.	MAF_INRAE=37.342;MAF_USDA=22.353
NC_035097.1	29719288	.	T	C	.	.	MAF_USDA=5.294
NC_035097.1	29719307	.	C	T	.	.	MAF_INRAE=13.291;MAF_USDA=14.118
NC_035097.1	29719345	.	A	T	.	.	MAF_INRAE=36.709;MAF_USDA=21.765
NC_035097.1	29719366	.	T	A	.	.	MAF_USDA=2.459
NC_035097.1	29719367	.	T	A	.	.	MAF_INRAE=34.177;MAF_USDA=16.471
NC_035097.1	29719368	.	A	T	.	.	MAF_INRAE=29.114;MAF_USDA=47.647
NC_035097.1	29719388	.	G	A	.	.	MAF_INRAE=15.0;MAF_USDA=38.235
NC_035097.1	29719413	.	C	T	.	.	MAF_INRAE=27.848
NC_035097.1	29719503	.	A	G	.	.	MAF_INRAE=29.747;MAF_USDA=17.059
NC_035097.1	29719618	.	T	C	.	.	MAF_INRAE=29.747;MAF_USDA=45.882
NC_035097.1	29719628	.	T	A	.	.	MAF_INRAE=29.747;MAF_USDA=45.294
NC_035097.1	29719660	.	C	G	.	.	MAF_USDA=1.639
NC_035097.1	29719724	.	G	A	.	.	MAF_INRAE=34.177;MAF_USDA=22.353
NC_035097.1	29719876	.	G	A	.	.	MAF_INRAE=34.81;MAF_USDA=22.941
NC_035097.1	29719946	.	T	G	.	.	MAF_USDA=1.639
NC_035097.1	29719957	.	T	G	.	.	MAF_INRAE=25.0;MAF_USDA=45.294
NC_035097.1	29719995	.	A	G	.	.	MAF_USDA=39.13
NC_035097.1	29720015	.	C	A	.	.	MAF_USDA=5.882
NC_035097.1	29720050	.	C	T	.	.	MAF_USDA=4.118
NC_035097.1	29720148	.	G	A	.	.	MAF_USDA=1.639
NC_035097.1	29720213	.	C	A	.	.	MAF_USDA=5.738
NC_035097.1	29720256	.	T	C	.	.	MAF_INRAE=29.747;MAF_USDA=45.294
NC_035097.1	29720375	.	T	C	.	.	MAF_INRAE=29.747
NC_035097.1	29720429	.	C	T	.	.	MAF_INRAE=19.167;MAF_USDA=3.279
NC_035097.1	29720487	.	A	T	.	.	MAF_INRAE=17.722;MAF_USDA=14.118
NC_035097.1	29720499	.	C	T	.	.	MAF_USDA=4.167
NC_035097.1	29720505	.	G	A	.	.	MAF_USDA=10.588
NC_035097.1	29720556	.	G	A	.	.	MAF_INRAE=27.848;MAF_USDA=2.459
NC_035097.1	29720571	.	C	A	.	.	MAF_USDA=5.882
NC_035097.1	29720663	.	G	A	.	.	MAF_USDA=2.459
NC_035097.1	29720813	.	G	A	.	.	MAF_INRAE=34.177;MAF_USDA=23.529
NC_035097.1	29720822	.	C	T	.	.	MAF_INRAE=36.076;MAF_USDA=22.353
NC_035097.1	29720832	.	C	T	.	.	MAF_INRAE=29.747;MAF_USDA=45.882
NC_035097.1	29720878	.	A	G	.	.	MAF_INRAE=34.177;MAF_USDA=21.765
NC_035097.1	29720883	.	G	A	.	.	MAF_USDA=4.918
NC_035097.1	29720910	.	T	C	.	.	MAF_INRAE=37.342;MAF_USDA=22.353
NC_035097.1	29720919	.	C	T	.	.	MAF_USDA=3.279
NC_035097.1	29720974	.	T	G	.	.	MAF_INRAE=26.582
NC_035097.1	29721070	.	A	C	.	.	MAF_INRAE=33.544;MAF_USDA=22.941
NC_035097.1	29721169	.	A	G	.	.	MAF_INRAE=36.076;MAF_USDA=22.353
NC_035097.1	29721253	.	A	G	.	.	MAF_USDA=1.639
NC_035097.1	29721274	.	C	A	.	.	MAF_USDA=3.279
NC_035097.1	29721295	.	G	T	.	.	MAF_USDA=3.279
NC_035097.1	29721321	.	A	G	.	.	MAF_INRAE=36.076;MAF_USDA=22.619
NC_035097.1	29721359	.	T	C	.	.	MAF_USDA=15.882
NC_035097.1	29721378	.	G	A	.	.	MAF_INRAE=29.747;MAF_USDA=45.294
NC_035097.1	29721404	.	C	A	.	.	MAF_INRAE=29.747;MAF_USDA=45.294
NC_035097.1	29721417	.	C	T	.	.	MAF_USDA=1.639
NC_035097.1	29721451	.	T	G	.	.	MAF_INRAE=34.177;MAF_USDA=6.557
NC_035097.1	29721475	.	G	A	.	.	MAF_INRAE=34.177;MAF_USDA=23.529
NC_035097.1	29721507	.	A	C	.	.	MAF_INRAE=29.747;MAF_USDA=45.882
NC_035097.1	29721554	.	C	T	.	.	MAF_INRAE=29.114;MAF_USDA=43.529
NC_035097.1	29721651	.	A	G	.	.	MAF_INRAE=36.076;MAF_USDA=21.765
NC_035097.1	29721680	.	C	T	.	.	MAF_INRAE=29.747;MAF_USDA=46.471
NC_035097.1	29721799	.	G	A	.	.	MAF_INRAE=30.38;MAF_USDA=45.294
NC_035097.1	29721815	.	T	C	.	.	MAF_USDA=4.098
NC_035097.1	29721823	.	A	T	.	.	MAF_INRAE=29.747;MAF_USDA=45.882
NC_035097.1	29721824	.	G	C	.	.	MAF_INRAE=19.167;MAF_USDA=2.459
NC_035097.1	29721871	.	G	T	.	.	MAF_USDA=3.279
NC_035097.1	29721912	.	T	G	.	.	MAF_USDA=3.279
NC_035097.1	29721930	.	G	A	.	.	MAF_INRAE=32.911;MAF_USDA=6.557
NC_035097.1	29722041	.	C	T	.	.	MAF_INRAE=10.833
NC_035097.1	29722063	.	C	T	.	.	MAF_INRAE=15.789
NC_035097.1	29722170	.	T	G	.	.	MAF_INRAE=34.177;MAF_USDA=25.294
NC_035097.1	29722236	.	G	T	.	.	MAF_INRAE=10.759;MAF_USDA=22.353
NC_035097.1	29722400	.	C	A	.	.	MAF_INRAE=33.544;MAF_USDA=22.941
NC_035097.1	29722638	.	G	T	.	.	MAF_USDA=8.824
NC_035097.1	29722656	.	T	C	.	.	MAF_INRAE=15.789
NC_035097.1	29722667	.	A	T	.	.	MAF_INRAE=12.658;MAF_USDA=17.647
NC_035097.1	29722669	.	A	C	.	.	MAF_INRAE=14.167;MAF_USDA=12.941
NC_035097.1	29722680	.	A	T	.	.	MAF_INRAE=36.842;MAF_USDA=28.824
NC_035097.1	29722698	.	C	T	.	.	MAF_USDA=1.639
NC_035097.1	29722738	.	G	A	.	.	MAF_INRAE=19.167;MAF_USDA=2.459
NC_035097.1	29722779	.	T	A	.	.	MAF_USDA=4.098
NC_035097.1	29722857	.	C	T	.	.	MAF_INRAE=38.608;MAF_USDA=24.118
NC_035097.1	29722903	.	C	T	.	.	MAF_INRAE=13.924;MAF_USDA=14.118
NC_035097.1	29722930	.	G	A	.	.	MAF_USDA=9.016
NC_035097.1	29723058	.	C	A	.	.	MAF_USDA=1.639
NC_035097.1	29723088	.	A	C	.	.	MAF_INRAE=38.608;MAF_USDA=24.706
NC_035097.1	29723182	.	G	T	.	.	MAF_USDA=10.588
NC_035097.1	29723385	.	T	C	.	.	MAF_USDA=7.647
NC_035097.1	29723438	.	T	A	.	.	MAF_INRAE=37.342;MAF_USDA=24.118
NC_035097.1	29723496	.	A	G	.	.	MAF_INRAE=15.0;MAF_USDA=40.0
NC_035097.1	29723604	.	C	T	.	.	MAF_USDA=1.639
NC_035097.1	29723629	.	T	C	.	.	MAF_INRAE=38.608;MAF_USDA=24.118
NC_035097.1	29723646	.	G	C	.	.	MAF_INRAE=38.608;MAF_USDA=24.118
NC_035097.1	29723649	.	G	C	.	.	MAF_INRAE=30.833;MAF_USDA=24.706
NC_035097.1	29723665	.	T	G	.	.	MAF_USDA=2.459
NC_035097.1	29723731	.	G	A	.	.	MAF_INRAE=9.494;MAF_USDA=13.529
NC_035097.1	29723859	.	C	A	.	.	MAF_INRAE=1.667;MAF_USDA=11.176
NC_035097.1	29723923	.	C	T	.	.	MAF_USDA=2.459
NC_035097.1	29723943	.	A	T	.	.	MAF_USDA=9.016
NC_035097.1	29723962	.	T	A	.	.	MAF_INRAE=37.975;MAF_USDA=23.529
NC_035097.1	29724023	.	A	C	.	.	MAF_USDA=2.459
NC_035097.1	29724033	.	A	T	.	.	MAF_INRAE=48.101;MAF_USDA=40.588
NC_035097.1	29724056	.	T	C	.	.	MAF_USDA=1.639
NC_035097.1	29724058	.	T	C	.	.	MAF_USDA=2.459
NC_035097.1	29724151	.	G	T	.	.	MAF_USDA=1.639
NC_035097.1	29724152	.	C	T	.	.	MAF_USDA=1.639
NC_035097.1	29724323	.	G	C	.	.	MAF_INRAE=36.076;MAF_USDA=20.0
NC_035097.1	29724429	.	C	T	.	.	MAF_INRAE=34.177;MAF_USDA=5.738
NC_035097.1	29724576	.	T	C	.	.	MAF_USDA=3.279
NC_035097.1	29724718	.	T	C	.	.	MAF_USDA=1.639
NC_035097.1	29724755	.	C	G	.	.	MAF_USDA=11.765
NC_035097.1	29724829	.	T	G	.	.	MAF_USDA=1.639
NC_035097.1	29724882	.	A	T	.	.	MAF_USDA=5.294
NC_035097.1	29725011	.	A	G	.	.	MAF_USDA=3.279
NC_035097.1	29725155	.	C	T	.	.	MAF_USDA=25.882
NC_035097.1	29725377	.	A	T	.	.	MAF_INRAE=23.418
NC_035097.1	29725378	.	T	A	.	.	MAF_INRAE=13.333
NC_035097.1	29725379	.	T	A	.	.	MAF_INRAE=13.333
NC_035097.1	29725423	.	C	T	.	.	MAF_INRAE=26.316;MAF_USDA=6.024
NC_035097.1	29725525	.	A	C	.	.	MAF_USDA=47.917
NC_035097.1	29725746	.	C	G	.	.	MAF_USDA=2.459
NC_035097.1	29725838	.	T	G	.	.	MAF_USDA=10.833
NC_035097.1	29726063	.	A	T	.	.	MAF_INRAE=13.333
NC_035097.1	29726310	.	C	T	.	.	MAF_USDA=3.529
NC_035097.1	29726412	.	A	G	.	.	MAF_USDA=7.059
NC_035097.1	29726529	.	C	T	.	.	MAF_USDA=9.412
NC_035097.1	29726586	.	G	T	.	.	MAF_INRAE=37.342;MAF_USDA=28.824
NC_035097.1	29726745	.	G	A	.	.	MAF_USDA=5.738
NC_035097.1	29726885	.	A	G	.	.	MAF_USDA=4.098
NC_035097.1	29726901	.	G	A	.	.	MAF_USDA=4.098
NC_035097.1	29726907	.	A	G	.	.	MAF_USDA=1.639
NC_035097.1	29726911	.	G	A	.	.	MAF_INRAE=31.013;MAF_USDA=26.471
NC_035097.1	29726920	.	A	T	.	.	MAF_INRAE=36.667;MAF_USDA=31.25
NC_035097.1	29727032	.	A	T	.	.	MAF_INRAE=34.177;MAF_USDA=24.706
NC_035097.1	29727201	.	C	A	.	.	MAF_INRAE=17.089;MAF_USDA=6.557
NC_035097.1	29727235	.	C	T	.	.	MAF_INRAE=15.789;MAF_USDA=2.459
NC_035097.1	29727350	.	A	G	.	.	MAF_INRAE=10.0
NC_035097.1	29727452	.	G	T	.	.	MAF_USDA=5.738
NC_035097.1	29727539	.	T	A	.	.	MAF_USDA=10.588
NC_035097.1	29727555	.	C	T	.	.	MAF_INRAE=15.789;MAF_USDA=2.459
NC_035097.1	29727599	.	C	T	.	.	MAF_INRAE=1.667;MAF_USDA=11.765
NC_035097.1	29727611	.	C	T	.	.	MAF_INRAE=15.789;MAF_USDA=2.459
NC_035097.1	29727672	.	A	G	.	.	MAF_INRAE=15.789;MAF_USDA=9.016
NC_035097.1	29727687	.	G	C	.	.	MAF_INRAE=15.789;MAF_USDA=2.459
NC_035097.1	29727728	.	T	C	.	.	MAF_INRAE=34.81;MAF_USDA=29.412
NC_035097.1	29727792	.	C	A	.	.	MAF_INRAE=10.833;MAF_USDA=8.235
NC_035097.1	29727801	.	T	G	.	.	MAF_INRAE=34.81;MAF_USDA=24.706
NC_035097.1	29727874	.	A	G	.	.	MAF_INRAE=29.747;MAF_USDA=22.941
NC_035097.1	29727906	.	G	A	.	.	MAF_USDA=5.738
NC_035097.1	29727972	.	A	T	.	.	MAF_USDA=9.412
NC_035097.1	29727986	.	T	C	.	.	MAF_USDA=4.098
NC_035097.1	29728417	.	G	A	.	.	MAF_USDA=31.25
NC_035097.1	29728485	.	T	C	.	.	MAF_USDA=31.25
NC_035097.1	29728609	.	T	C	.	.	MAF_INRAE=5.0
NC_035097.1	29728610	.	G	A	.	.	MAF_INRAE=5.0;MAF_USDA=4.918
NC_035097.1	29728633	.	G	C	.	.	MAF_USDA=12.295
NC_035097.1	29728698	.	A	T	.	.	MAF_INRAE=10.526
NC_035097.1	29728706	.	T	C	.	.	MAF_INRAE=15.789;MAF_USDA=2.459
NC_035097.1	29728730	.	A	C	.	.	MAF_INRAE=10.526;MAF_USDA=33.333
NC_035097.1	29728839	.	G	A	.	.	MAF_INRAE=15.789;MAF_USDA=2.5
NC_035097.1	29728845	.	C	T	.	.	MAF_INRAE=19.167;MAF_USDA=1.667
NC_035097.1	29728855	.	A	C	.	.	MAF_USDA=1.667
NC_035097.1	29728863	.	T	C	.	.	MAF_INRAE=19.167;MAF_USDA=1.667
NC_035097.1	29728925	.	G	A	.	.	MAF_USDA=5.294
NC_035097.1	29728960	.	A	G	.	.	MAF_USDA=4.098
NC_035097.1	29729007	.	T	C	.	.	MAF_INRAE=29.747;MAF_USDA=22.941
NC_035097.1	29729059	.	G	T	.	.	MAF_INRAE=29.747;MAF_USDA=23.214
NC_035097.1	29729078	.	A	C	.	.	MAF_USDA=5.833
NC_035097.1	29729122	.	T	A	.	.	MAF_USDA=2.5
NC_035097.1	29729180	.	C	T	.	.	MAF_INRAE=12.658;MAF_USDA=14.286
NC_035097.1	29729257	.	G	T	.	.	MAF_USDA=2.459
NC_035097.1	29729274	.	A	G	.	.	MAF_USDA=5.738
NC_035097.1	29729354	.	C	A	.	.	MAF_INRAE=36.076;MAF_USDA=33.529
NC_035097.1	29729367	.	T	A	.	.	MAF_USDA=10.0
NC_035097.1	29729471	.	G	A	.	.	MAF_INRAE=26.316;MAF_USDA=5.952
NC_035097.1	29729528	.	A	C	.	.	MAF_INRAE=13.924
NC_035097.1	29729550	.	T	C	.	.	MAF_USDA=3.279
NC_035097.1	29729553	.	C	T	.	.	MAF_INRAE=13.291;MAF_USDA=14.118
NC_035097.1	29729572	.	G	A	.	.	MAF_INRAE=31.646;MAF_USDA=24.706
NC_035097.1	29729579	.	G	C	.	.	MAF_USDA=8.197
NC_035097.1	29729617	.	T	A	.	.	MAF_USDA=8.197
NC_035097.1	29729684	.	T	C	.	.	MAF_INRAE=26.316;MAF_USDA=7.647
NC_035097.1	29729701	.	G	A	.	.	MAF_USDA=4.918
NC_035097.1	29729723	.	G	T	.	.	MAF_INRAE=5.696;MAF_USDA=8.235
NC_035097.1	29729730	.	T	A	.	.	MAF_USDA=4.918
NC_035097.1	29729773	.	T	C	.	.	MAF_INRAE=15.789
NC_035097.1	29729787	.	A	G	.	.	MAF_INRAE=7.5;MAF_USDA=8.197
NC_035097.1	29729897	.	T	C	.	.	MAF_INRAE=27.848
NC_035097.1	29729973	.	A	T	.	.	MAF_INRAE=20.833;MAF_USDA=3.279
NC_035097.1	29730022	.	T	G	.	.	MAF_USDA=5.738
NC_035097.1	29730028	.	T	A	.	.	MAF_USDA=6.557
NC_035097.1	29730078	.	C	T	.	.	MAF_INRAE=15.789
NC_035097.1	29730137	.	G	A	.	.	MAF_USDA=5.738
NC_035097.1	29730190	.	C	A	.	.	MAF_USDA=7.647
NC_035097.1	29730212	.	C	A	.	.	MAF_INRAE=21.667;MAF_USDA=3.279
NC_035097.1	29730221	.	T	C	.	.	MAF_INRAE=18.354;MAF_USDA=14.118
NC_035097.1	29730273	.	G	T	.	.	MAF_INRAE=18.354
NC_035097.1	29730277	.	T	G	.	.	MAF_USDA=8.197
NC_035097.1	29730306	.	G	T	.	.	MAF_INRAE=27.848;MAF_USDA=8.235
NC_035097.1	29730444	.	C	A	.	.	MAF_USDA=5.738
NC_035097.1	29730466	.	G	A	.	.	MAF_USDA=9.016
NC_035097.1	29730548	.	C	T	.	.	MAF_INRAE=15.19;MAF_USDA=14.754
NC_035097.1	29730555	.	C	T	.	.	MAF_USDA=1.639
NC_035097.1	29730711	.	C	T	.	.	MAF_INRAE=27.848;MAF_USDA=7.738
NC_035097.1	29730713	.	C	G	.	.	MAF_USDA=19.048
NC_035097.1	29730786	.	T	C	.	.	MAF_USDA=8.197
NC_035097.1	29730798	.	A	G	.	.	MAF_USDA=9.836
NC_035097.1	29730804	.	C	T	.	.	MAF_USDA=2.083
NC_035097.1	29730857	.	A	T	.	.	MAF_USDA=4.918
NC_035097.1	29730866	.	C	T	.	.	MAF_USDA=4.098
NC_035097.1	29730960	.	C	A	.	.	MAF_USDA=5.882
NC_035097.1	29730968	.	A	G	.	.	MAF_USDA=8.824
NC_035097.1	29730969	.	G	A	.	.	MAF_USDA=6.471
NC_035097.1	29730999	.	C	A	.	.	MAF_INRAE=15.823;MAF_USDA=20.0
NC_035097.1	29731034	.	C	T	.	.	MAF_INRAE=15.789
NC_035097.1	29731045	.	G	T	.	.	MAF_USDA=5.738
NC_035097.1	29731077	.	A	G	.	.	MAF_INRAE=10.833;MAF_USDA=7.059
NC_035097.1	29731146	.	G	A	.	.	MAF_USDA=1.639
NC_035097.1	29731190	.	T	C	.	.	MAF_INRAE=15.19;MAF_USDA=19.412
NC_035097.1	29731249	.	C	T	.	.	MAF_INRAE=12.658;MAF_USDA=7.059
NC_035097.1	29731273	.	G	T	.	.	MAF_INRAE=20.833;MAF_USDA=1.639
NC_035097.1	29731310	.	A	G	.	.	MAF_USDA=5.738
NC_035097.1	29731332	.	G	A	.	.	MAF_USDA=5.738
NC_035097.1	29731377	.	A	C	.	.	MAF_INRAE=12.5;MAF_USDA=5.738
NC_035097.1	29731501	.	A	G	.	.	MAF_USDA=6.557
NC_035097.1	29731509	.	C	A	.	.	MAF_INRAE=15.789
NC_035097.1	29731529	.	G	T	.	.	MAF_USDA=8.235
NC_035097.1	29731552	.	T	G	.	.	MAF_USDA=6.557
NC_035097.1	29731578	.	C	T	.	.	MAF_USDA=4.918
NC_035097.1	29731623	.	G	T	.	.	MAF_INRAE=24.167;MAF_USDA=50.0
NC_035097.1	29731714	.	A	G	.	.	MAF_INRAE=15.19;MAF_USDA=20.0
NC_035097.1	29731823	.	G	A	.	.	MAF_USDA=10.588
NC_035097.1	29731824	.	C	A	.	.	MAF_USDA=10.588
NC_035097.1	29731840	.	C	T	.	.	MAF_USDA=5.738
NC_035097.1	29731842	.	G	C	.	.	MAF_USDA=5.738
NC_035097.1	29731872	.	C	A	.	.	MAF_INRAE=15.19;MAF_USDA=18.824
NC_035097.1	29731873	.	A	G	.	.	MAF_USDA=5.738
NC_035097.1	29731981	.	A	G	.	.	MAF_USDA=13.115
NC_035097.1	29732029	.	G	T	.	.	MAF_USDA=8.929
NC_035097.1	29732031	.	A	T	.	.	MAF_USDA=5.0
NC_035097.1	29732138	.	C	A	.	.	MAF_USDA=2.459
NC_035097.1	29732327	.	A	G	.	.	MAF_USDA=1.639
NC_035097.1	29732386	.	G	T	.	.	MAF_USDA=10.588
NC_035097.1	29732394	.	C	A	.	.	MAF_USDA=1.639
NC_035097.1	29732591	.	T	C	.	.	MAF_USDA=2.459
NC_035097.1	29732608	.	A	G	.	.	MAF_INRAE=1.667;MAF_USDA=11.176
NC_035097.1	29732619	.	A	T	.	.	MAF_USDA=5.738
NC_035097.1	29732649	.	A	C	.	.	MAF_USDA=9.016
NC_035097.1	29732665	.	A	C	.	.	MAF_USDA=3.279
NC_035097.1	29732712	.	G	A	.	.	MAF_INRAE=20.833;MAF_USDA=3.279
NC_035097.1	29732753	.	G	A	.	.	MAF_USDA=6.557
NC_035097.1	29732803	.	C	A	.	.	MAF_INRAE=26.316
NC_035097.1	29732837	.	C	T	.	.	MAF_USDA=7.647
NC_035097.1	29732960	.	C	T	.	.	MAF_INRAE=11.392;MAF_USDA=21.176
NC_035097.1	29733037	.	T	A	.	.	MAF_USDA=11.176
NC_035097.1	29733092	.	G	A	.	.	MAF_USDA=4.167
NC_035097.1	29733210	.	T	C	.	.	MAF_USDA=6.25
NC_035097.1	29733244	.	A	C	.	.	MAF_USDA=8.197
NC_035097.1	29733253	.	C	A	.	.	MAF_INRAE=12.025;MAF_USDA=15.882
NC_035097.1	29733379	.	G	T	.	.	MAF_USDA=6.557
NC_035097.1	29733536	.	G	T	.	.	MAF_USDA=4.098
NC_035097.1	29733621	.	A	C	.	.	MAF_USDA=1.176
NC_035097.1	29733636	.	G	C	.	.	MAF_INRAE=1.667
NC_035097.1	29733645	.	G	A	.	.	MAF_USDA=10.976
NC_035097.1	29733715	.	C	A	.	.	MAF_INRAE=24.167;MAF_USDA=3.448
NC_035097.1	29733746	.	T	G	.	.	MAF_USDA=6.897
NC_035097.1	29733765	.	A	C	.	.	MAF_USDA=6.25
NC_035097.1	29733770	.	C	T	.	.	MAF_USDA=6.25
NC_035097.1	29733792	.	G	A	.	.	MAF_INRAE=19.167;MAF_USDA=23.214
NC_035097.1	29733831	.	C	G	.	.	MAF_USDA=6.667
NC_035097.1	29733849	.	T	C	.	.	MAF_INRAE=20.0;MAF_USDA=28.659
NC_035097.1	29733860	.	C	A	.	.	MAF_USDA=4.237
NC_035097.1	29733883	.	C	G	.	.	MAF_INRAE=20.0;MAF_USDA=29.268
NC_035097.1	29733885	.	C	T	.	.	MAF_INRAE=20.0;MAF_USDA=24.39
NC_035097.1	29733920	.	A	C	.	.	MAF_USDA=5.0
NC_035097.1	29733924	.	A	C	.	.	MAF_INRAE=45.0;MAF_USDA=34.94
NC_035097.1	29733946	.	C	G	.	.	MAF_USDA=2.5
NC_035097.1	29734015	.	C	T	.	.	MAF_USDA=5.085
NC_035097.1	29734049	.	C	T	.	.	MAF_USDA=5.172
NC_035097.1	29734079	.	C	T	.	.	MAF_USDA=1.807
NC_035097.1	29734085	.	G	A	.	.	MAF_USDA=5.833
NC_035097.1	29734099	.	C	G	.	.	MAF_INRAE=20.0;MAF_USDA=22.892
NC_035097.1	29734193	.	G	A	.	.	MAF_INRAE=10.833;MAF_USDA=6.024
NC_035097.1	29734209	.	A	G	.	.	MAF_USDA=6.098
NC_035097.1	29734210	.	C	T	.	.	MAF_USDA=6.024
NC_035097.1	29734211	.	T	A	.	.	MAF_USDA=6.024
NC_035097.1	29734287	.	G	T	.	.	MAF_INRAE=13.333;MAF_USDA=14.118
NC_035097.1	29734305	.	C	A	.	.	MAF_INRAE=29.167;MAF_USDA=47.917
NC_035097.1	29734328	.	C	G	.	.	MAF_USDA=2.459
NC_035097.1	29734367	.	G	A	.	.	MAF_INRAE=12.025;MAF_USDA=18.75
NC_035097.1	29734377	.	T	C	.	.	MAF_USDA=2.083
NC_035097.1	29734391	.	C	T	.	.	MAF_USDA=4.098
NC_035097.1	29734397	.	T	G	.	.	MAF_USDA=22.951
NC_035097.1	29734437	.	G	T	.	.	MAF_INRAE=2.632;MAF_USDA=5.294
NC_035097.1	29734443	.	G	A	.	.	MAF_USDA=18.852
NC_035097.1	29734553	.	T	C	.	.	MAF_INRAE=6.329;MAF_USDA=6.557
NC_035097.1	29734616	.	C	A	.	.	MAF_USDA=4.918
NC_035097.1	29734620	.	A	G	.	.	MAF_USDA=2.459
NC_035097.1	29734637	.	C	T	.	.	MAF_USDA=9.412
NC_035097.1	29734708	.	A	C	.	.	MAF_INRAE=33.544;MAF_USDA=7.647
NC_035097.1	29734745	.	T	C	.	.	MAF_USDA=4.918
NC_035097.1	29734763	.	T	C	.	.	MAF_USDA=4.918
NC_035097.1	29734771	.	C	A	.	.	MAF_INRAE=11.392;MAF_USDA=15.882
NC_035097.1	29734832	.	T	C	.	.	MAF_INRAE=23.333;MAF_USDA=30.0
NC_035097.1	29734886	.	A	C	.	.	MAF_USDA=4.098
NC_035097.1	29734979	.	T	C	.	.	MAF_INRAE=27.215;MAF_USDA=40.0
NC_035097.1	29734992	.	T	A	.	.	MAF_USDA=4.098
NC_035097.1	29735040	.	G	A	.	.	MAF_INRAE=20.833;MAF_USDA=3.279
NC_035097.1	29735056	.	A	G	.	.	MAF_INRAE=1.667;MAF_USDA=6.471
NC_035097.1	29735086	.	C	G	.	.	MAF_INRAE=5.263;MAF_USDA=12.5
NC_035097.1	29735115	.	C	T	.	.	MAF_USDA=4.098
NC_035097.1	29735160	.	C	T	.	.	MAF_USDA=4.918
NC_035097.1	29735170	.	T	G	.	.	MAF_USDA=1.639
NC_035097.1	29735286	.	C	A	.	.	MAF_INRAE=12.5
NC_035097.1	29735341	.	A	G	.	.	MAF_INRAE=5.696;MAF_USDA=2.459
NC_035097.1	29735379	.	C	A	.	.	MAF_INRAE=34.177;MAF_USDA=7.059
NC_035097.1	29735389	.	C	T	.	.	MAF_INRAE=5.263;MAF_USDA=5.294
NC_035097.1	29735400	.	C	T	.	.	MAF_INRAE=5.263;MAF_USDA=2.941
NC_035097.1	29735438	.	A	C	.	.	MAF_USDA=6.557
NC_035097.1	29735450	.	G	A	.	.	MAF_INRAE=5.263;MAF_USDA=12.5
NC_035097.1	29735524	.	C	T	.	.	MAF_USDA=6.557
NC_035097.1	29735599	.	T	A	.	.	MAF_INRAE=29.747
NC_035097.1	29735609	.	C	T	.	.	MAF_INRAE=12.025;MAF_USDA=15.294
NC_035097.1	29735630	.	C	T	.	.	MAF_USDA=3.279
NC_035097.1	29735631	.	G	A	.	.	MAF_INRAE=12.025;MAF_USDA=15.294
NC_035097.1	29735662	.	A	G	.	.	MAF_USDA=2.459
NC_035097.1	29735680	.	G	A	.	.	MAF_USDA=2.459
NC_035097.1	29735687	.	T	G	.	.	MAF_INRAE=10.0;MAF_USDA=9.412
NC_035097.1	29735704	.	C	G	.	.	MAF_USDA=3.279
NC_035097.1	29735709	.	T	A	.	.	MAF_USDA=4.918
NC_035097.1	29735711	.	C	T	.	.	MAF_USDA=4.918
NC_035097.1	29735713	.	G	A	.	.	MAF_USDA=3.279
NC_035097.1	29735718	.	T	A	.	.	MAF_USDA=3.279
NC_035097.1	29735734	.	G	T	.	.	MAF_USDA=8.333
NC_035097.1	29735774	.	C	G	.	.	MAF_INRAE=11.392;MAF_USDA=14.118
NC_035097.1	29735781	.	G	T	.	.	MAF_INRAE=11.392;MAF_USDA=12.941
NC_035097.1	29735832	.	G	A	.	.	MAF_INRAE=34.81;MAF_USDA=7.059
NC_035097.1	29736054	.	G	T	.	.	MAF_INRAE=12.5;MAF_USDA=2.459
NC_035097.1	29736072	.	A	T	.	.	MAF_INRAE=12.025;MAF_USDA=15.882
NC_035097.1	29736227	.	A	C	.	.	MAF_INRAE=47.468;MAF_USDA=47.917
NC_035097.1	29736401	.	A	G	.	.	MAF_INRAE=7.5;MAF_USDA=3.279
NC_035097.1	29736465	.	G	A	.	.	MAF_USDA=10.588
NC_035097.1	29736525	.	G	A	.	.	MAF_USDA=6.557
NC_035097.1	29736637	.	C	T	.	.	MAF_INRAE=15.19;MAF_USDA=19.412
NC_035097.1	29736653	.	G	C	.	.	MAF_USDA=3.279
NC_035097.1	29736726	.	G	T	.	.	MAF_INRAE=12.025;MAF_USDA=15.882
NC_035097.1	29736742	.	G	A	.	.	MAF_INRAE=34.177;MAF_USDA=7.647
NC_035097.1	29736796	.	C	T	.	.	MAF_INRAE=12.5;MAF_USDA=4.098
NC_035097.1	29736822	.	G	A	.	.	MAF_INRAE=12.658;MAF_USDA=14.706
NC_035097.1	29736964	.	C	T	.	.	MAF_INRAE=7.5;MAF_USDA=4.098
NC_035097.1	29736990	.	T	C	.	.	MAF_INRAE=13.924;MAF_USDA=24.118
NC_035097.1	29737022	.	C	T	.	.	MAF_INRAE=12.658;MAF_USDA=15.882
NC_035097.1	29737060	.	G	A	.	.	MAF_INRAE=14.557;MAF_USDA=18.824
NC_035097.1	29737071	.	C	A	.	.	MAF_INRAE=13.924;MAF_USDA=23.529
NC_035097.1	29737079	.	C	T	.	.	MAF_INRAE=34.177;MAF_USDA=8.333
NC_035097.1	29737087	.	G	A	.	.	MAF_INRAE=12.658;MAF_USDA=16.667
NC_035097.1	29737088	.	C	T	.	.	MAF_USDA=6.25
NC_035097.1	29737225	.	G	C	.	.	MAF_USDA=10.0
NC_035097.1	29737347	.	C	T	.	.	MAF_INRAE=5.263;MAF_USDA=18.75
NC_035097.1	29737467	.	G	C	.	.	MAF_INRAE=12.025;MAF_USDA=15.882
NC_035097.1	29737599	.	C	T	.	.	MAF_INRAE=13.924;MAF_USDA=14.118
NC_035097.1	29737661	.	A	T	.	.	MAF_INRAE=13.291;MAF_USDA=14.118
NC_035097.1	29737722	.	G	A	.	.	MAF_USDA=10.417
NC_035097.1	29737746	.	G	T	.	.	MAF_INRAE=27.848
NC_035097.1	29737887	.	A	G	.	.	MAF_INRAE=15.789
NC_035097.1	29737940	.	G	A	.	.	MAF_INRAE=10.0;MAF_USDA=5.882
NC_035097.1	29738580	.	A	G	.	.	MAF_USDA=18.75
NC_035097.1	29739326	.	G	T	.	.	MAF_USDA=8.333
NC_035097.1	29739341	.	A	C	.	.	MAF_USDA=16.667
NC_035097.1	29739399	.	T	G	.	.	MAF_USDA=5.0
NC_035097.1	29739643	.	G	A	.	.	MAF_INRAE=16.667
NC_035097.1	29739671	.	C	T	.	.	MAF_USDA=5.294
NC_035097.1	29739702	.	A	C	.	.	MAF_INRAE=10.0;MAF_USDA=4.118
NC_035097.1	29739844	.	A	C	.	.	MAF_INRAE=11.392;MAF_USDA=15.882
NC_035097.1	29739857	.	C	T	.	.	MAF_USDA=1.639
NC_035097.1	29739885	.	A	G	.	.	MAF_INRAE=15.19;MAF_USDA=23.81
NC_035097.1	29739901	.	G	C	.	.	MAF_INRAE=23.333;MAF_USDA=38.095
NC_035097.1	29739965	.	T	A	.	.	MAF_INRAE=33.544;MAF_USDA=7.059
NC_035097.1	29739994	.	C	T	.	.	MAF_USDA=2.459
NC_035097.1	29739999	.	G	A	.	.	MAF_USDA=4.118
NC_035097.1	29740031	.	T	G	.	.	MAF_USDA=6.557
NC_035097.1	29740053	.	T	A	.	.	MAF_INRAE=27.848
NC_035097.1	29740059	.	C	T	.	.	MAF_USDA=2.353
NC_035097.1	29740072	.	T	C	.	.	MAF_USDA=16.393
NC_035097.1	29740082	.	G	C	.	.	MAF_USDA=5.738
NC_035097.1	29740111	.	C	A	.	.	MAF_INRAE=20.833;MAF_USDA=3.279
NC_035097.1	29740175	.	C	A	.	.	MAF_INRAE=15.789
NC_035097.1	29740327	.	A	T	.	.	MAF_INRAE=22.5
NC_035097.1	29740348	.	C	A	.	.	MAF_USDA=1.639
NC_035097.1	29740376	.	C	T	.	.	MAF_INRAE=11.667
NC_035097.1	29740392	.	T	G	.	.	MAF_INRAE=15.19;MAF_USDA=19.412
NC_035097.1	29740466	.	A	G	.	.	MAF_INRAE=10.833
NC_035097.1	29740472	.	A	C	.	.	MAF_INRAE=24.167;MAF_USDA=12.353
NC_035097.1	29740478	.	T	A	.	.	MAF_INRAE=25.949;MAF_USDA=35.294
NC_035097.1	29740479	.	T	A	.	.	MAF_INRAE=10.833;MAF_USDA=5.882
NC_035097.1	29740611	.	G	A	.	.	MAF_INRAE=15.789
NC_035097.1	29740714	.	C	T	.	.	MAF_USDA=5.738
NC_035097.1	29740751	.	C	T	.	.	MAF_USDA=1.639
NC_035097.1	29740975	.	A	T	.	.	MAF_INRAE=5.696;MAF_USDA=2.459
NC_035097.1	29741087	.	G	A	.	.	MAF_USDA=10.588
NC_035097.1	29741338	.	T	G	.	.	MAF_INRAE=1.667
NC_035097.1	29741472	.	A	T	.	.	MAF_USDA=4.098
NC_035097.1	29741529	.	G	A	.	.	MAF_INRAE=20.833;MAF_USDA=12.941
NC_035097.1	29741532	.	G	C	.	.	MAF_USDA=4.918
NC_035097.1	29741558	.	C	T	.	.	MAF_USDA=1.639
NC_035097.1	29741594	.	C	A	.	.	MAF_USDA=4.167
NC_035097.1	29741621	.	G	A	.	.	MAF_INRAE=5.263;MAF_USDA=4.706
NC_035097.1	29741650	.	G	T	.	.	MAF_INRAE=21.667;MAF_USDA=12.941
NC_035097.1	29741691	.	G	A	.	.	MAF_INRAE=13.291;MAF_USDA=14.118
NC_035097.1	29741720	.	C	A	.	.	MAF_USDA=2.459
NC_035097.1	29741778	.	C	G	.	.	MAF_INRAE=34.81;MAF_USDA=21.176
NC_035097.1	29741779	.	T	A	.	.	MAF_USDA=8.333
NC_035097.1	29741805	.	C	T	.	.	MAF_INRAE=35.443;MAF_USDA=32.353
NC_035097.1	29741860	.	T	G	.	.	MAF_INRAE=34.81;MAF_USDA=20.588
NC_035097.1	29741951	.	C	T	.	.	MAF_INRAE=36.076;MAF_USDA=33.529
NC_035097.1	29742011	.	C	A	.	.	MAF_USDA=5.882
NC_035097.1	29742054	.	A	T	.	.	MAF_INRAE=17.722;MAF_USDA=13.529
NC_035097.1	29742078	.	G	A	.	.	MAF_USDA=12.353
NC_035097.1	29742083	.	A	T	.	.	MAF_INRAE=34.177;MAF_USDA=7.647
NC_035097.1	29742084	.	G	C	.	.	MAF_USDA=11.765
NC_035097.1	29742115	.	A	T	.	.	MAF_USDA=1.639
NC_035097.1	29742132	.	C	T	.	.	MAF_USDA=6.557
NC_035097.1	29742261	.	T	C	.	.	MAF_INRAE=10.833;MAF_USDA=5.294
NC_035097.1	29742287	.	C	T	.	.	MAF_INRAE=5.696;MAF_USDA=2.459
NC_035097.1	29742421	.	C	A	.	.	MAF_USDA=11.31
NC_035097.1	29742423	.	C	T	.	.	MAF_USDA=12.353
NC_035097.1	29742438	.	T	A	.	.	MAF_USDA=10.588
NC_035097.1	29742446	.	C	T	.	.	MAF_USDA=10.588
NC_035097.1	29742458	.	T	G	.	.	MAF_USDA=11.176
NC_035097.1	29742466	.	A	T	.	.	MAF_INRAE=1.667;MAF_USDA=6.471
NC_035097.1	29742505	.	C	G	.	.	MAF_USDA=15.882
NC_035097.1	29742561	.	C	T	.	.	MAF_USDA=6.557
NC_035097.1	29742590	.	C	A	.	.	MAF_USDA=1.639
NC_035097.1	29742598	.	G	A	.	.	MAF_USDA=11.765
NC_035097.1	29742683	.	A	G	.	.	MAF_USDA=11.176
NC_035097.1	29742692	.	T	C	.	.	MAF_USDA=11.176
NC_035097.1	29742703	.	T	C	.	.	MAF_USDA=11.176
NC_035097.1	29742733	.	C	G	.	.	MAF_INRAE=12.5;MAF_USDA=17.059
NC_035097.1	29742778	.	T	G	.	.	MAF_INRAE=13.333;MAF_USDA=17.647
NC_035097.1	29742795	.	T	C	.	.	MAF_USDA=20.588
NC_035097.1	29742814	.	C	T	.	.	MAF_USDA=3.279
NC_035097.1	29742848	.	A	T	.	.	MAF_INRAE=34.81;MAF_USDA=21.176
NC_035097.1	29742865	.	A	C	.	.	MAF_INRAE=34.81;MAF_USDA=21.176
NC_035097.1	29742889	.	C	A	.	.	MAF_INRAE=10.833;MAF_USDA=48.235
NC_035097.1	29742926	.	G	A	.	.	MAF_USDA=14.706
NC_035097.1	29742927	.	G	T	.	.	MAF_USDA=14.706
NC_035097.1	29743012	.	G	A	.	.	MAF_USDA=12.353
NC_035097.1	29743017	.	A	G	.	.	MAF_USDA=11.765
NC_035097.1	29743049	.	T	A	.	.	MAF_INRAE=12.5
NC_035097.1	29743052	.	T	A	.	.	MAF_USDA=18.75
NC_035097.1	29743054	.	T	C	.	.	MAF_INRAE=42.105
NC_035097.1	29743059	.	A	T	.	.	MAF_INRAE=28.481
NC_035097.1	29743060	.	T	A	.	.	MAF_USDA=16.667
NC_035097.1	29743061	.	T	A	.	.	MAF_USDA=18.75
NC_035097.1	29743065	.	A	C	.	.	MAF_USDA=18.75
NC_035097.1	29743110	.	A	T	.	.	MAF_USDA=10.588
NC_035097.1	29743188	.	G	A	.	.	MAF_USDA=11.176
NC_035097.1	29743228	.	A	G	.	.	MAF_USDA=9.016
NC_035097.1	29743229	.	A	G	.	.	MAF_USDA=9.016
NC_035097.1	29743244	.	T	G	.	.	MAF_USDA=11.176
NC_035097.1	29743245	.	C	T	.	.	MAF_USDA=11.176
NC_035097.1	29743246	.	A	T	.	.	MAF_USDA=11.176
NC_035097.1	29743248	.	A	C	.	.	MAF_USDA=11.176
NC_035097.1	29743251	.	C	A	.	.	MAF_USDA=11.176
NC_035097.1	29743282	.	A	T	.	.	MAF_INRAE=28.481;MAF_USDA=11.765
NC_035097.1	29743309	.	G	A	.	.	MAF_USDA=10.0
NC_035097.1	29743314	.	T	C	.	.	MAF_INRAE=29.114;MAF_USDA=17.059
NC_035097.1	29743347	.	C	T	.	.	MAF_INRAE=10.0;MAF_USDA=10.588
NC_035097.1	29743352	.	C	T	.	.	MAF_INRAE=25.316;MAF_USDA=14.118
NC_035097.1	29743353	.	C	T	.	.	MAF_INRAE=23.333;MAF_USDA=14.118
NC_035097.1	29743392	.	T	A	.	.	MAF_INRAE=31.646;MAF_USDA=26.471
NC_035097.1	29743424	.	T	G	.	.	MAF_INRAE=48.734;MAF_USDA=36.471
NC_035097.1	29743593	.	C	T	.	.	MAF_USDA=1.695
NC_035097.1	29743594	.	A	G	.	.	MAF_INRAE=38.608;MAF_USDA=48.795
NC_035097.1	29743598	.	G	A	.	.	MAF_USDA=1.695
NC_035097.1	29743608	.	G	A	.	.	MAF_INRAE=21.667;MAF_USDA=11.864
NC_035097.1	29743639	.	T	A	.	.	MAF_USDA=1.639
NC_035097.1	29743697	.	T	C	.	.	MAF_INRAE=27.848;MAF_USDA=26.471
NC_035097.1	29743698	.	G	A	.	.	MAF_INRAE=27.5;MAF_USDA=18.235
NC_035097.1	29743744	.	G	A	.	.	MAF_INRAE=21.667;MAF_USDA=27.059
NC_035097.1	29743757	.	A	T	.	.	MAF_INRAE=5.696;MAF_USDA=2.459
NC_035097.1	29743768	.	T	G	.	.	MAF_USDA=1.765
NC_035097.1	29743875	.	C	A	.	.	MAF_INRAE=12.5;MAF_USDA=10.656
NC_035097.1	29743888	.	T	C	.	.	MAF_INRAE=1.667;MAF_USDA=11.765
NC_035097.1	29743923	.	G	A	.	.	MAF_USDA=1.639
NC_035097.1	29744018	.	T	A	.	.	MAF_INRAE=26.316;MAF_USDA=5.294
NC_035097.1	29744040	.	C	T	.	.	MAF_USDA=1.639
NC_035097.1	29744069	.	T	G	.	.	MAF_USDA=1.639
NC_035097.1	29744097	.	G	A	.	.	MAF_USDA=1.639
NC_035097.1	29744195	.	G	A	.	.	MAF_INRAE=31.579;MAF_USDA=11.176
NC_035097.1	29744231	.	A	G	.	.	MAF_USDA=4.098
NC_035097.1	29744391	.	T	G	.	.	MAF_INRAE=2.5;MAF_USDA=24.706
NC_035097.1	29744468	.	G	A	.	.	MAF_INRAE=20.0
NC_035097.1	29744590	.	T	C	.	.	MAF_INRAE=17.722;MAF_USDA=13.529
NC_035097.1	29744669	.	C	G	.	.	MAF_USDA=2.941
NC_035097.1	29744725	.	C	T	.	.	MAF_INRAE=17.722;MAF_USDA=14.118
NC_035097.1	29744825	.	G	A	.	.	MAF_USDA=6.557
NC_035097.1	29744831	.	C	T	.	.	MAF_INRAE=17.722;MAF_USDA=14.118
NC_035097.1	29744857	.	T	G	.	.	MAF_USDA=2.941
NC_035097.1	29744901	.	G	A	.	.	MAF_USDA=3.529
NC_035097.1	29744946	.	G	A	.	.	MAF_USDA=1.639
NC_035097.1	29745002	.	G	T	.	.	MAF_INRAE=20.0;MAF_USDA=4.918
NC_035097.1	29745139	.	G	C	.	.	MAF_INRAE=13.291;MAF_USDA=13.529
NC_035097.1	29745185	.	C	A	.	.	MAF_USDA=3.279
NC_035097.1	29745216	.	C	T	.	.	MAF_INRAE=6.329;MAF_USDA=12.941
NC_035097.1	29745342	.	C	T	.	.	MAF_USDA=5.738
NC_035097.1	29745352	.	G	A	.	.	MAF_USDA=14.706
NC_035097.1	29745412	.	T	A	.	.	MAF_USDA=6.25
NC_035097.1	29745690	.	C	A	.	.	MAF_USDA=1.639
NC_035097.1	29745734	.	C	T	.	.	MAF_USDA=1.639
NC_035097.1	29745745	.	C	T	.	.	MAF_USDA=1.639
NC_035097.1	29745764	.	A	T	.	.	MAF_INRAE=18.987;MAF_USDA=15.882
NC_035097.1	29745769	.	A	T	.	.	MAF_INRAE=18.987;MAF_USDA=15.294
NC_035097.1	29745792	.	C	T	.	.	MAF_USDA=8.235
NC_035097.1	29745797	.	G	T	.	.	MAF_INRAE=5.263
NC_035097.1	29745799	.	T	G	.	.	MAF_INRAE=23.333;MAF_USDA=15.294
NC_035097.1	29745814	.	C	T	.	.	MAF_INRAE=7.5
NC_035097.1	29745818	.	G	A	.	.	MAF_USDA=3.279
NC_035097.1	29745825	.	C	T	.	.	MAF_INRAE=24.051;MAF_USDA=25.882
NC_035097.1	29745840	.	T	A	.	.	MAF_INRAE=10.0;MAF_USDA=10.417
NC_035097.1	29745844	.	G	C	.	.	MAF_INRAE=18.987;MAF_USDA=14.706
NC_035097.1	29745916	.	G	T	.	.	MAF_INRAE=5.263;MAF_USDA=6.557
NC_035097.1	29746010	.	C	T	.	.	MAF_INRAE=6.667
NC_035097.1	29746226	.	A	G	.	.	MAF_INRAE=5.696;MAF_USDA=8.824
NC_035097.1	29746252	.	C	T	.	.	MAF_INRAE=15.789;MAF_USDA=4.706
NC_035097.1	29746257	.	C	T	.	.	MAF_INRAE=5.833
NC_035097.1	29746262	.	C	G	.	.	MAF_INRAE=19.62;MAF_USDA=15.882
NC_035097.1	29746331	.	A	T	.	.	MAF_INRAE=15.789;MAF_USDA=4.706
NC_035097.1	29746690	.	G	A	.	.	MAF_USDA=5.882
NC_035097.1	29746870	.	A	T	.	.	MAF_USDA=16.667
NC_035097.1	29747018	.	GTTTT	GTTTG	.	.	MAF_USDA=26.087
NC_035097.1	29750575	.	G	T	.	.	MAF_USDA=16.667
NC_035097.1	29750576	.	A	T	.	.	MAF_USDA=12.5
NC_035097.1	29750899	.	G	A	.	.	MAF_INRAE=34.177;MAF_USDA=14.706
NC_035097.1	29750933	.	G	T	.	.	MAF_INRAE=18.987;MAF_USDA=15.294
NC_035097.1	29750939	.	T	A	.	.	MAF_INRAE=5.263;MAF_USDA=12.5
NC_035097.1	29750942	.	G	C	.	.	MAF_INRAE=18.987;MAF_USDA=15.294
NC_035097.1	29750961	.	A	T	.	.	MAF_INRAE=18.987;MAF_USDA=15.294
NC_035097.1	29751007	.	G	A	.	.	MAF_USDA=7.647
NC_035097.1	29751127	.	C	G	.	.	MAF_USDA=6.25
NC_035097.1	29751152	.	T	G	.	.	MAF_USDA=16.667
NC_035097.1	29751231	.	A	G	.	.	MAF_USDA=12.5
NC_035097.1	29751797	.	G	T	.	.	MAF_USDA=8.333
NC_035097.1	29751870	.	T	C	.	.	MAF_USDA=5.882
NC_035097.1	29751886	.	A	T	.	.	MAF_INRAE=5.263;MAF_USDA=18.75
NC_035097.1	29751908	.	T	C	.	.	MAF_USDA=9.836
NC_035097.1	29751946	.	C	T	.	.	MAF_USDA=29.167
NC_035097.1	29751962	.	A	T	.	.	MAF_USDA=41.667
NC_035097.1	29752062	.	T	C	.	.	MAF_INRAE=1.667
NC_035097.1	29752156	.	T	A	.	.	MAF_USDA=1.639
NC_035097.1	29752181	.	G	C	.	.	MAF_INRAE=13.333;MAF_USDA=14.754
NC_035097.1	29752355	.	G	A	.	.	MAF_USDA=6.557
NC_035097.1	29752367	.	T	C	.	.	MAF_INRAE=18.354;MAF_USDA=13.529
NC_035097.1	29752482	.	C	A	.	.	MAF_USDA=4.167
NC_035097.1	29752574	.	A	T	.	.	MAF_USDA=1.639
NC_035097.1	29752698	.	T	C	.	.	MAF_USDA=1.639
NC_035097.1	29752814	.	C	T	.	.	MAF_INRAE=5.263
NC_035097.1	29752868	.	G	T	.	.	MAF_USDA=8.197
NC_035097.1	29753002	.	T	G	.	.	MAF_USDA=7.377
NC_035097.1	29753290	.	C	A	.	.	MAF_INRAE=15.789;MAF_USDA=4.706
NC_035097.1	29753346	.	C	G	.	.	MAF_USDA=7.377
NC_035097.1	29753395	.	G	A	.	.	MAF_USDA=1.667
NC_035097.1	29753405	.	A	G	.	.	MAF_USDA=1.667
NC_035097.1	29753414	.	T	G	.	.	MAF_USDA=8.333
NC_035097.1	29753593	.	G	A	.	.	MAF_USDA=1.639
NC_035097.1	29753705	.	C	A	.	.	MAF_INRAE=10.0;MAF_USDA=7.143
NC_035097.1	29753744	.	G	A	.	.	MAF_INRAE=18.987;MAF_USDA=14.286
NC_035097.1	29753763	.	A	C	.	.	MAF_INRAE=18.987;MAF_USDA=14.286
NC_035097.1	29753804	.	G	T	.	.	MAF_USDA=6.667
NC_035097.1	29753817	.	T	A	.	.	MAF_INRAE=23.333;MAF_USDA=18.75
NC_035097.1	29753852	.	T	A	.	.	MAF_INRAE=15.789;MAF_USDA=4.762
NC_035097.1	29753952	.	C	A	.	.	MAF_INRAE=13.291;MAF_USDA=18.75
NC_035097.1	29753976	.	A	T	.	.	MAF_INRAE=12.5
NC_035097.1	29754052	.	T	A	.	.	MAF_USDA=14.583
NC_035097.1	29754071	.	G	C	.	.	MAF_INRAE=6.667;MAF_USDA=1.639
NC_035097.1	29754126	.	G	A	.	.	MAF_INRAE=46.835;MAF_USDA=28.824
NC_035097.1	29754127	.	A	C	.	.	MAF_INRAE=46.667;MAF_USDA=28.824
NC_035097.1	29754142	.	T	C	.	.	MAF_INRAE=46.835;MAF_USDA=29.412
NC_035097.1	29754175	.	G	A	.	.	MAF_USDA=12.295
NC_035097.1	29754223	.	A	G	.	.	MAF_INRAE=20.833;MAF_USDA=2.459
NC_035097.1	29754276	.	G	A	.	.	MAF_INRAE=15.789
NC_035097.1	29754305	.	A	G	.	.	MAF_INRAE=12.5;MAF_USDA=11.765
NC_035097.1	29754446	.	G	A	.	.	MAF_USDA=4.237
NC_035097.1	29754456	.	C	T	.	.	MAF_INRAE=35.443;MAF_USDA=13.855
NC_035097.1	29754467	.	A	G	.	.	MAF_USDA=1.695
NC_035097.1	29754548	.	G	T	.	.	MAF_USDA=25.0
NC_035097.1	29754602	.	G	A	.	.	MAF_INRAE=9.167;MAF_USDA=7.059
NC_035097.1	29754614	.	T	G	.	.	MAF_INRAE=47.468;MAF_USDA=27.647
NC_035097.1	29755488	.	T	G	.	.	MAF_USDA=48.235
NC_035097.1	29755505	.	A	G	.	.	MAF_INRAE=21.053;MAF_USDA=18.824
NC_035097.1	29755674	.	G	A	.	.	MAF_USDA=4.098
NC_035097.1	29755793	.	G	T	.	.	MAF_USDA=4.118
NC_035097.1	29755951	.	G	T	.	.	MAF_INRAE=41.139;MAF_USDA=30.588
NC_035097.1	29756082	.	C	A	.	.	MAF_INRAE=5.263
NC_035097.1	29756139	.	T	C	.	.	MAF_INRAE=5.833;MAF_USDA=4.098
NC_035097.1	29756221	.	G	T	.	.	MAF_INRAE=23.418;MAF_USDA=48.235
NC_035097.1	29756283	.	G	A	.	.	MAF_USDA=10.417
NC_035097.1	29756289	.	G	A	.	.	MAF_USDA=6.25
NC_035097.1	29756295	.	C	T	.	.	MAF_USDA=4.098
NC_035097.1	29756321	.	T	G	.	.	MAF_USDA=3.279
NC_035097.1	29756322	.	C	A	.	.	MAF_INRAE=27.848;MAF_USDA=47.647
NC_035097.1	29756352	.	C	T	.	.	MAF_USDA=8.197
NC_035097.1	29756380	.	C	G	.	.	MAF_INRAE=17.722;MAF_USDA=14.118
NC_035097.1	29756391	.	A	T	.	.	MAF_INRAE=18.987;MAF_USDA=22.353
NC_035097.1	29756398	.	G	A	.	.	MAF_INRAE=18.987;MAF_USDA=22.353
NC_035097.1	29756405	.	T	G	.	.	MAF_INRAE=34.177;MAF_USDA=39.412
NC_035097.1	29756439	.	T	A	.	.	MAF_INRAE=12.658;MAF_USDA=38.824
NC_035097.1	29756446	.	G	T	.	.	MAF_INRAE=18.987;MAF_USDA=22.353
NC_035097.1	29756473	.	A	G	.	.	MAF_USDA=7.377
NC_035097.1	29756475	.	A	T	.	.	MAF_USDA=3.279
NC_035097.1	29756520	.	G	A	.	.	MAF_USDA=4.098
NC_035097.1	29756544	.	A	T	.	.	MAF_INRAE=35.443;MAF_USDA=14.118
NC_035097.1	29756577	.	A	G	.	.	MAF_INRAE=17.089;MAF_USDA=6.471
NC_035097.1	29756620	.	A	T	.	.	MAF_USDA=6.557
NC_035097.1	29756652	.	C	A	.	.	MAF_INRAE=17.722;MAF_USDA=14.118
NC_035097.1	29756768	.	A	G	.	.	MAF_INRAE=27.215;MAF_USDA=40.0
NC_035097.1	29756966	.	T	A	.	.	MAF_INRAE=26.582;MAF_USDA=16.471
NC_035097.1	29756970	.	T	G	.	.	MAF_INRAE=30.0;MAF_USDA=34.118
NC_035097.1	29757127	.	C	T	.	.	MAF_USDA=4.706
NC_035097.1	29757236	.	C	G	.	.	MAF_USDA=4.098
NC_035097.1	29757324	.	G	C	.	.	MAF_USDA=9.836
NC_035097.1	29757339	.	T	C	.	.	MAF_INRAE=18.333;MAF_USDA=8.235
NC_035097.1	29757353	.	G	C	.	.	MAF_USDA=4.918
NC_035097.1	29757369	.	T	C	.	.	MAF_INRAE=18.333;MAF_USDA=7.647
NC_035097.1	29757443	.	G	A	.	.	MAF_INRAE=44.937;MAF_USDA=44.118
NC_035097.1	29757448	.	G	A	.	.	MAF_USDA=6.557
NC_035097.1	29757494	.	C	T	.	.	MAF_INRAE=5.263;MAF_USDA=2.941
NC_035097.1	29757513	.	C	T	.	.	MAF_INRAE=15.789;MAF_USDA=9.836
NC_035097.1	29757531	.	A	G	.	.	MAF_INRAE=44.304;MAF_USDA=32.941
NC_035097.1	29757553	.	T	C	.	.	MAF_INRAE=48.734;MAF_USDA=47.917
NC_035097.1	29757562	.	G	T	.	.	MAF_USDA=2.459
NC_035097.1	29757563	.	G	T	.	.	MAF_USDA=1.639
NC_035097.1	29757590	.	T	A	.	.	MAF_INRAE=44.937;MAF_USDA=32.941
NC_035097.1	29757595	.	G	T	.	.	MAF_USDA=1.639
NC_035097.1	29757616	.	G	A	.	.	MAF_USDA=1.639
NC_035097.1	29757617	.	A	G	.	.	MAF_INRAE=1.667;MAF_USDA=11.176
NC_035097.1	29757660	.	G	C	.	.	MAF_INRAE=44.937;MAF_USDA=39.412
NC_035097.1	29757727	.	C	T	.	.	MAF_INRAE=18.333;MAF_USDA=7.059
NC_035097.1	29757784	.	C	T	.	.	MAF_USDA=3.279
NC_035097.1	29758096	.	A	G	.	.	MAF_INRAE=7.5
NC_035097.1	29758106	.	T	C	.	.	MAF_USDA=6.25
NC_035097.1	29758177	.	C	G	.	.	MAF_USDA=2.459
NC_035097.1	29758455	.	C	T	.	.	MAF_INRAE=12.5
NC_035097.1	29758474	.	C	T	.	.	MAF_USDA=2.353
NC_035097.1	29758570	.	A	T	.	.	MAF_USDA=6.557
NC_035097.1	29758692	.	A	G	.	.	MAF_INRAE=17.722;MAF_USDA=6.471
NC_035097.1	29758694	.	G	A	.	.	MAF_USDA=5.294
NC_035097.1	29758734	.	G	A	.	.	MAF_USDA=1.639
NC_035097.1	29758751	.	T	A	.	.	MAF_INRAE=44.304;MAF_USDA=27.647
NC_035097.1	29758805	.	C	T	.	.	MAF_USDA=8.197
NC_035097.1	29758819	.	T	C	.	.	MAF_INRAE=35.443;MAF_USDA=21.765
NC_035097.1	29758852	.	C	T	.	.	MAF_USDA=1.667
NC_035097.1	29758899	.	G	C	.	.	MAF_INRAE=48.734;MAF_USDA=49.405
NC_035097.1	29758990	.	G	A	.	.	MAF_USDA=5.357
NC_035097.1	29759070	.	T	A	.	.	MAF_USDA=4.098
NC_035097.1	29759089	.	C	T	.	.	MAF_INRAE=15.789
NC_035097.1	29759186	.	T	C	.	.	MAF_INRAE=44.304;MAF_USDA=32.941
NC_035097.1	29759233	.	T	C	.	.	MAF_INRAE=44.937;MAF_USDA=27.647
NC_035097.1	29759273	.	G	A	.	.	MAF_USDA=4.706
NC_035097.1	29759290	.	C	T	.	.	MAF_INRAE=5.833;MAF_USDA=3.279
NC_035097.1	29759363	.	T	G	.	.	MAF_INRAE=15.789;MAF_USDA=9.836
NC_035097.1	29759381	.	A	G	.	.	MAF_INRAE=10.526
NC_035097.1	29759415	.	C	T	.	.	MAF_USDA=4.918
NC_035097.1	29759538	.	G	A	.	.	MAF_INRAE=15.789
NC_035097.1	29759569	.	T	A	.	.	MAF_INRAE=17.5;MAF_USDA=2.083
NC_035097.1	29759597	.	T	A	.	.	MAF_USDA=1.639
NC_035097.1	29759644	.	C	A	.	.	MAF_USDA=4.918
NC_035097.1	29759669	.	G	C	.	.	MAF_USDA=4.098
NC_035097.1	29759705	.	C	T	.	.	MAF_USDA=1.639
NC_035097.1	29759720	.	C	T	.	.	MAF_USDA=4.706
NC_035097.1	29759739	.	T	A	.	.	MAF_USDA=8.197
NC_035097.1	29759742	.	C	G	.	.	MAF_INRAE=43.671;MAF_USDA=27.647
NC_035097.1	29759768	.	C	A	.	.	MAF_USDA=6.557
NC_035097.1	29759811	.	C	T	.	.	MAF_USDA=4.098
NC_035097.1	29759833	.	C	T	.	.	MAF_INRAE=44.167;MAF_USDA=38.235
NC_035097.1	29759841	.	T	A	.	.	MAF_INRAE=44.937;MAF_USDA=27.059
NC_035097.1	29759864	.	C	T	.	.	MAF_USDA=7.377
NC_035097.1	29759909	.	G	C	.	.	MAF_USDA=4.918
NC_035097.1	29759910	.	C	T	.	.	MAF_USDA=4.918
NC_035097.1	29759950	.	G	T	.	.	MAF_USDA=4.118
NC_035097.1	29760020	.	G	T	.	.	MAF_USDA=4.098
NC_035097.1	29760124	.	C	A	.	.	MAF_INRAE=10.0;MAF_USDA=6.471
NC_035097.1	29760125	.	G	A	.	.	MAF_INRAE=10.0;MAF_USDA=6.471
NC_035097.1	29760214	.	A	G	.	.	MAF_INRAE=15.789;MAF_USDA=9.836
NC_035097.1	29760221	.	C	A	.	.	MAF_USDA=4.706
NC_035097.1	29760250	.	C	T	.	.	MAF_USDA=1.639
NC_035097.1	29760259	.	G	C	.	.	MAF_USDA=2.459
NC_035097.1	29760424	.	T	A	.	.	MAF_USDA=1.765
NC_035097.1	29760450	.	T	A	.	.	MAF_USDA=1.639
NC_035097.1	29760605	.	C	A	.	.	MAF_INRAE=18.333;MAF_USDA=7.059
NC_035097.1	29760664	.	TAATAATG	TAATAATA	.	.	MAF_USDA=25.0
NC_035097.1	29760671	.	G	A	.	.	MAF_INRAE=35.443
NC_035097.1	29760733	.	G	C	.	.	MAF_INRAE=15.789
NC_035097.1	29760741	.	C	T	.	.	MAF_INRAE=18.354;MAF_USDA=7.647
NC_035097.1	29760771	.	T	G	.	.	MAF_INRAE=44.304;MAF_USDA=27.059
NC_035097.1	29760803	.	T	A	.	.	MAF_INRAE=37.342;MAF_USDA=48.824
NC_035097.1	29760804	.	T	G	.	.	MAF_INRAE=8.228;MAF_USDA=11.475
NC_035097.1	29760822	.	G	A	.	.	MAF_INRAE=33.544;MAF_USDA=25.0
NC_035097.1	29761009	.	G	T	.	.	MAF_INRAE=15.789;MAF_USDA=6.471
NC_035097.1	29761131	.	G	A	.	.	MAF_INRAE=35.443;MAF_USDA=15.882
NC_035097.1	29761150	.	C	T	.	.	MAF_INRAE=40.506;MAF_USDA=41.765
NC_035097.1	29761222	.	G	C	.	.	MAF_INRAE=45.57;MAF_USDA=27.059
NC_035097.1	29761244	.	C	T	.	.	MAF_USDA=4.098
NC_035097.1	29761272	.	T	C	.	.	MAF_INRAE=46.203;MAF_USDA=28.235
NC_035097.1	29761310	.	T	C	.	.	MAF_USDA=7.647
NC_035097.1	29761312	.	T	G	.	.	MAF_INRAE=44.937;MAF_USDA=27.647
NC_035097.1	29761341	.	C	T	.	.	MAF_INRAE=15.789
NC_035097.1	29761400	.	C	T	.	.	MAF_INRAE=2.5
NC_035097.1	29761411	.	A	C	.	.	MAF_USDA=4.098
NC_035097.1	29761468	.	G	A	.	.	MAF_USDA=4.706
NC_035097.1	29761583	.	C	T	.	.	MAF_USDA=4.918
NC_035097.1	29761622	.	T	G	.	.	MAF_INRAE=37.975;MAF_USDA=25.294
NC_035097.1	29761628	.	G	A	.	.	MAF_USDA=7.647
NC_035097.1	29761779	.	G	T	.	.	MAF_USDA=7.377
NC_035097.1	29762007	.	G	T	.	.	MAF_INRAE=17.722;MAF_USDA=15.294
NC_035097.1	29762116	.	C	A	.	.	MAF_INRAE=10.0;MAF_USDA=6.471
NC_035097.1	29762319	.	G	T	.	.	MAF_INRAE=47.468;MAF_USDA=37.647
NC_035097.1	29762350	.	A	C	.	.	MAF_INRAE=5.263;MAF_USDA=12.5
NC_035097.1	29762373	.	T	C	.	.	MAF_INRAE=5.263;MAF_USDA=12.5
NC_035097.1	29762455	.	G	A	.	.	MAF_USDA=7.377
NC_035097.1	29762475	.	T	C	.	.	MAF_INRAE=1.667;MAF_USDA=24.706
NC_035097.1	29762567	.	G	T	.	.	MAF_USDA=35.417
NC_035097.1	29762658	.	C	A	.	.	MAF_INRAE=43.038;MAF_USDA=30.0
NC_035097.1	29762681	.	C	G	.	.	MAF_INRAE=18.333;MAF_USDA=10.588
NC_035097.1	29762904	.	G	T	.	.	MAF_USDA=4.098
NC_035097.1	29762985	.	G	T	.	.	MAF_INRAE=15.789
NC_035097.1	29763050	.	A	C	.	.	MAF_INRAE=5.263
NC_035097.1	29763093	.	G	A	.	.	MAF_INRAE=1.667;MAF_USDA=16.393
NC_035097.1	29763154	.	G	C	.	.	MAF_USDA=4.918
NC_035097.1	29763243	.	T	A	.	.	MAF_USDA=12.5
NC_035097.1	29763509	.	G	A	.	.	MAF_USDA=1.639
NC_035097.1	29763529	.	G	A	.	.	MAF_INRAE=40.506;MAF_USDA=30.328
NC_035097.1	29763577	.	T	C	.	.	MAF_INRAE=36.709;MAF_USDA=18.824
NC_035097.1	29763605	.	A	C	.	.	MAF_USDA=5.738
NC_035097.1	29763659	.	C	A	.	.	MAF_INRAE=15.789
NC_035097.1	29763676	.	G	A	.	.	MAF_INRAE=5.263;MAF_USDA=12.5
NC_035097.1	29763724	.	C	T	.	.	MAF_USDA=4.118
NC_035097.1	29763760	.	A	C	.	.	MAF_INRAE=20.833;MAF_USDA=1.639
NC_035097.1	29763914	.	G	T	.	.	MAF_INRAE=2.532;MAF_USDA=26.23
NC_035097.1	29764044	.	G	A	.	.	MAF_USDA=9.016
NC_035097.1	29764048	.	T	A	.	.	MAF_INRAE=12.5
NC_035097.1	29764087	.	A	T	.	.	MAF_USDA=1.639
NC_035097.1	29764095	.	T	A	.	.	MAF_USDA=4.098
NC_035097.1	29764287	.	A	G	.	.	MAF_USDA=1.639
NC_035097.1	29764290	.	G	T	.	.	MAF_INRAE=7.5
NC_035097.1	29764358	.	T	C	.	.	MAF_USDA=1.639
NC_035097.1	29764441	.	T	G	.	.	MAF_INRAE=10.0;MAF_USDA=4.098
NC_035097.1	29764443	.	C	T	.	.	MAF_INRAE=5.263;MAF_USDA=12.5
NC_035097.1	29764772	.	C	T	.	.	MAF_USDA=12.353
NC_035097.1	29764829	.	C	A	.	.	MAF_INRAE=1.667;MAF_USDA=7.059
NC_035097.1	29764865	.	C	T	.	.	MAF_INRAE=5.263;MAF_USDA=12.5
NC_035097.1	29764927	.	G	A	.	.	MAF_INRAE=13.333;MAF_USDA=17.059
NC_035097.1	29764973	.	T	C	.	.	MAF_INRAE=37.342;MAF_USDA=42.353
NC_035097.1	29764996	.	G	T	.	.	MAF_INRAE=48.101;MAF_USDA=33.333
NC_035097.1	29765104	.	A	T	.	.	MAF_USDA=6.098
NC_035097.1	29765159	.	G	T	.	.	MAF_USDA=5.488
NC_035097.1	29765255	.	C	A	.	.	MAF_INRAE=15.789;MAF_USDA=4.918
NC_035097.1	29765322	.	G	C	.	.	MAF_USDA=6.098
NC_035097.1	29765388	.	C	T	.	.	MAF_USDA=16.667
NC_035097.1	29765398	.	T	A	.	.	MAF_USDA=41.667
NC_035097.1	29765399	.	T	A	.	.	MAF_USDA=39.583
NC_035097.1	29765410	.	T	A	.	.	MAF_USDA=2.083
NC_035097.1	29765459	.	A	G	.	.	MAF_USDA=9.036
NC_035097.1	29765483	.	T	G	.	.	MAF_INRAE=29.114;MAF_USDA=43.976
NC_035097.1	29765486	.	A	C	.	.	MAF_INRAE=34.167;MAF_USDA=23.494
NC_035097.1	29765591	.	A	T	.	.	MAF_USDA=4.167
NC_035097.1	29765672	.	G	A	.	.	MAF_USDA=2.083
NC_035097.1	29765705	.	C	A	.	.	MAF_INRAE=12.5
NC_035097.1	29765900	.	G	A	.	.	MAF_INRAE=15.789;MAF_USDA=4.098
NC_035097.1	29766012	.	A	T	.	.	MAF_INRAE=15.789;MAF_USDA=4.918
NC_035097.1	29766013	.	T	A	.	.	MAF_USDA=4.918
NC_035097.1	29766034	.	A	G	.	.	MAF_INRAE=13.333;MAF_USDA=14.118
NC_035097.1	29766050	.	C	A	.	.	MAF_USDA=4.918
NC_035097.1	29766101	.	A	G	.	.	MAF_INRAE=12.5;MAF_USDA=16.667
NC_035097.1	29766104	.	C	T	.	.	MAF_INRAE=5.263;MAF_USDA=2.976
NC_035097.1	29766121	.	G	A	.	.	MAF_USDA=1.786
NC_035097.1	29766124	.	T	C	.	.	MAF_USDA=15.476
NC_035097.1	29766130	.	A	T	.	.	MAF_USDA=5.357
NC_035097.1	29766167	.	T	C	.	.	MAF_USDA=16.667
NC_035097.1	29766194	.	A	G	.	.	MAF_INRAE=15.789;MAF_USDA=37.5
NC_035097.1	29766202	.	G	A	.	.	MAF_USDA=6.667
NC_035097.1	29766333	.	G	T	.	.	MAF_USDA=10.87
NC_035097.1	29767106	.	C	A	.	.	MAF_USDA=2.459
NC_035097.1	29767147	.	A	G	.	.	MAF_INRAE=15.19;MAF_USDA=37.647
NC_035097.1	29767155	.	G	A	.	.	MAF_USDA=2.459
NC_035097.1	29767175	.	G	T	.	.	MAF_INRAE=15.789;MAF_USDA=4.918
NC_035097.1	29767180	.	G	T	.	.	MAF_INRAE=48.101
NC_035097.1	29767262	.	T	A	.	.	MAF_USDA=13.115
NC_035097.1	29767388	.	T	A	.	.	MAF_INRAE=13.333;MAF_USDA=27.059
NC_035097.1	29767436	.	T	G	.	.	MAF_INRAE=25.949;MAF_USDA=32.353
NC_035097.1	29767508	.	T	A	.	.	MAF_INRAE=12.5
NC_035097.1	29767509	.	C	A	.	.	MAF_INRAE=12.5;MAF_USDA=4.706
NC_035097.1	29767514	.	C	A	.	.	MAF_USDA=9.016
NC_035097.1	29767523	.	G	T	.	.	MAF_INRAE=9.167;MAF_USDA=5.294
NC_035097.1	29767566	.	C	T	.	.	MAF_INRAE=35.443;MAF_USDA=16.471
NC_035097.1	29767648	.	G	T	.	.	MAF_USDA=2.083
NC_035097.1	29767666	.	C	T	.	.	MAF_INRAE=15.789;MAF_USDA=13.115
NC_035097.1	29767680	.	C	T	.	.	MAF_INRAE=18.333;MAF_USDA=11.176
NC_035097.1	29767684	.	T	C	.	.	MAF_USDA=1.639
NC_035097.1	29767687	.	T	C	.	.	MAF_INRAE=5.263;MAF_USDA=13.529
NC_035097.1	29767699	.	C	T	.	.	MAF_INRAE=34.81;MAF_USDA=15.882
NC_035097.1	29767772	.	C	T	.	.	MAF_USDA=4.918
NC_035097.1	29767796	.	G	T	.	.	MAF_INRAE=18.333;MAF_USDA=10.588
NC_035097.1	29767870	.	C	A	.	.	MAF_INRAE=15.823;MAF_USDA=25.882
NC_035097.1	29767901	.	A	G	.	.	MAF_INRAE=19.167;MAF_USDA=11.765
NC_035097.1	29767909	.	G	T	.	.	MAF_USDA=3.279
NC_035097.1	29767967	.	G	T	.	.	MAF_INRAE=12.5;MAF_USDA=6.471
NC_035097.1	29768032	.	C	T	.	.	MAF_INRAE=5.263;MAF_USDA=14.706
NC_035097.1	29768040	.	A	G	.	.	MAF_INRAE=15.19;MAF_USDA=25.882
NC_035097.1	29768062	.	C	T	.	.	MAF_INRAE=5.263;MAF_USDA=14.118
NC_035097.1	29768100	.	T	G	.	.	MAF_INRAE=16.456;MAF_USDA=25.294
NC_035097.1	29768119	.	C	T	.	.	MAF_INRAE=19.167;MAF_USDA=10.588
NC_035097.1	29768158	.	A	T	.	.	MAF_INRAE=15.823;MAF_USDA=25.882
NC_035097.1	29768224	.	T	C	.	.	MAF_INRAE=20.833;MAF_USDA=4.918
NC_035097.1	29768233	.	C	A	.	.	MAF_INRAE=5.833;MAF_USDA=5.738
NC_035097.1	29768330	.	A	C	.	.	MAF_INRAE=15.19;MAF_USDA=24.706
NC_035097.1	29768335	.	G	T	.	.	MAF_INRAE=15.19;MAF_USDA=24.118
NC_035097.1	29768336	.	T	C	.	.	MAF_INRAE=15.789;MAF_USDA=13.115
NC_035097.1	29768342	.	G	C	.	.	MAF_USDA=10.417
NC_035097.1	29768363	.	G	T	.	.	MAF_INRAE=11.667;MAF_USDA=5.882
NC_035097.1	29768428	.	C	T	.	.	MAF_USDA=10.417
NC_035097.1	29768433	.	C	A	.	.	MAF_INRAE=20.833
NC_035097.1	29768434	.	C	T	.	.	MAF_INRAE=5.263;MAF_USDA=2.941
NC_035097.1	29768465	.	A	T	.	.	MAF_USDA=4.706
NC_035097.1	29768476	.	A	T	.	.	MAF_USDA=6.25
NC_035097.1	29768498	.	C	T	.	.	MAF_INRAE=18.333;MAF_USDA=6.25
NC_035097.1	29768520	.	A	T	.	.	MAF_INRAE=20.886;MAF_USDA=22.941
NC_035097.1	29768525	.	C	T	.	.	MAF_INRAE=34.81;MAF_USDA=33.529
NC_035097.1	29768541	.	C	T	.	.	MAF_USDA=3.279
NC_035097.1	29768554	.	C	T	.	.	MAF_INRAE=5.263;MAF_USDA=14.706
NC_035097.1	29768582	.	T	G	.	.	MAF_INRAE=20.833;MAF_USDA=8.824
NC_035097.1	29768583	.	C	T	.	.	MAF_INRAE=21.667;MAF_USDA=21.765
NC_035097.1	29768642	.	A	G	.	.	MAF_INRAE=5.263;MAF_USDA=14.118
NC_035097.1	29768650	.	T	G	.	.	MAF_INRAE=18.333;MAF_USDA=18.75
NC_035097.1	29768653	.	G	T	.	.	MAF_INRAE=17.5;MAF_USDA=6.25
NC_035097.1	29768666	.	A	T	.	.	MAF_INRAE=21.667;MAF_USDA=11.765
NC_035097.1	29768667	.	A	C	.	.	MAF_INRAE=21.667;MAF_USDA=11.765
NC_035097.1	29768671	.	T	A	.	.	MAF_INRAE=39.167;MAF_USDA=21.765
NC_035097.1	29768672	.	A	C	.	.	MAF_USDA=5.882
NC_035097.1	29768692	.	T	C	.	.	MAF_USDA=10.0
NC_035097.1	29768695	.	T	C	.	.	MAF_USDA=11.765
NC_035097.1	29768720	.	A	G	.	.	MAF_INRAE=21.667;MAF_USDA=11.176
NC_035097.1	29768728	.	G	C	.	.	MAF_INRAE=12.5;MAF_USDA=5.882
NC_035097.1	29768877	.	G	A	.	.	MAF_INRAE=36.076;MAF_USDA=46.429
NC_035097.1	29768936	.	A	C	.	.	MAF_INRAE=35.443;MAF_USDA=14.118
NC_035097.1	29768965	.	G	T	.	.	MAF_INRAE=15.789;MAF_USDA=12.295
NC_035097.1	29768976	.	C	A	.	.	MAF_INRAE=20.833;MAF_USDA=4.918
NC_035097.1	29768985	.	C	A	.	.	MAF_INRAE=15.789;MAF_USDA=13.115
NC_035097.1	29769018	.	G	A	.	.	MAF_INRAE=12.5
NC_035097.1	29769042	.	T	C	.	.	MAF_INRAE=34.177;MAF_USDA=33.529
NC_035097.1	29769072	.	A	G	.	.	MAF_INRAE=20.253;MAF_USDA=21.176
NC_035097.1	29769078	.	T	A	.	.	MAF_INRAE=15.789;MAF_USDA=14.583
NC_035097.1	29769079	.	G	T	.	.	MAF_USDA=35.294
NC_035097.1	29769241	.	A	C	.	.	MAF_INRAE=15.823;MAF_USDA=24.706
NC_035097.1	29769288	.	T	G	.	.	MAF_USDA=9.016
NC_035097.1	29769311	.	C	T	.	.	MAF_USDA=9.016
NC_035097.1	29769353	.	G	T	.	.	MAF_INRAE=2.5;MAF_USDA=21.176
NC_035097.1	29769398	.	G	A	.	.	MAF_INRAE=15.823;MAF_USDA=24.706
NC_035097.1	29769410	.	T	C	.	.	MAF_INRAE=15.823;MAF_USDA=31.176
NC_035097.1	29769423	.	T	C	.	.	MAF_INRAE=15.823;MAF_USDA=23.529
NC_035097.1	29769446	.	C	A	.	.	MAF_USDA=3.279
NC_035097.1	29769482	.	G	C	.	.	MAF_INRAE=15.823;MAF_USDA=18.75
NC_035097.1	29769502	.	A	T	.	.	MAF_INRAE=15.823;MAF_USDA=24.706
NC_035097.1	29769652	.	C	A	.	.	MAF_INRAE=21.667;MAF_USDA=9.016
NC_035097.1	29769681	.	A	C	.	.	MAF_INRAE=1.667;MAF_USDA=20.588
NC_035097.1	29769690	.	A	T	.	.	MAF_INRAE=1.667;MAF_USDA=20.588
NC_035097.1	29769743	.	T	G	.	.	MAF_USDA=8.197
NC_035097.1	29769779	.	G	A	.	.	MAF_USDA=8.197
NC_035097.1	29769892	.	C	G	.	.	MAF_INRAE=1.667;MAF_USDA=19.412
NC_035097.1	29769893	.	A	G	.	.	MAF_INRAE=20.833;MAF_USDA=4.706
NC_035097.1	29769910	.	C	A	.	.	MAF_USDA=4.098
NC_035097.1	29769911	.	A	C	.	.	MAF_USDA=4.098
NC_035097.1	29770048	.	T	A	.	.	MAF_USDA=4.918
NC_035097.1	29770049	.	T	C	.	.	MAF_USDA=1.639
NC_035097.1	29770105	.	T	A	.	.	MAF_INRAE=20.833;MAF_USDA=9.016
NC_035097.1	29770188	.	A	T	.	.	MAF_USDA=8.197
NC_035097.1	29770195	.	G	C	.	.	MAF_INRAE=5.263;MAF_USDA=2.941
NC_035097.1	29770275	.	A	C	.	.	MAF_INRAE=35.443;MAF_USDA=15.882
NC_035097.1	29770321	.	C	A	.	.	MAF_INRAE=34.177;MAF_USDA=15.294
NC_035097.1	29770325	.	G	T	.	.	MAF_INRAE=21.667;MAF_USDA=25.0
NC_035097.1	29770403	.	C	G	.	.	MAF_USDA=18.75
NC_035097.1	29770404	.	A	T	.	.	MAF_USDA=18.75
NC_035097.1	29770405	.	C	G,T	.	.	MAF_INRAE=45.0;MAF_USDA=18.75
NC_035097.1	29770416	.	T	C	.	.	MAF_INRAE=35.443;MAF_USDA=20.588
NC_035097.1	29770475	.	C	G	.	.	MAF_INRAE=34.81;MAF_USDA=30.0
NC_035097.1	29770493	.	G	T	.	.	MAF_USDA=13.529
NC_035097.1	29770578	.	C	T	.	.	MAF_INRAE=34.177;MAF_USDA=27.647
NC_035097.1	29770688	.	G	A	.	.	MAF_INRAE=5.263;MAF_USDA=13.529
NC_035097.1	29770766	.	A	G	.	.	MAF_USDA=1.639
NC_035097.1	29770771	.	C	T	.	.	MAF_USDA=18.033
NC_035097.1	29770781	.	C	G	.	.	MAF_USDA=9.016
NC_035097.1	29771444	.	C	T	.	.	MAF_USDA=14.583
NC_035097.1	29771456	.	G	A	.	.	MAF_USDA=13.529
NC_035097.1	29771457	.	T	C	.	.	MAF_USDA=3.279
NC_035097.1	29771470	.	G	C	.	.	MAF_USDA=43.529
NC_035097.1	29771640	.	T	A	.	.	MAF_USDA=4.918
NC_035097.1	29771674	.	C	A	.	.	MAF_USDA=13.529
NC_035097.1	29771803	.	C	T	.	.	MAF_INRAE=34.177;MAF_USDA=15.294
NC_035097.1	29771955	.	G	A	.	.	MAF_INRAE=29.747;MAF_USDA=27.647
NC_035097.1	29771964	.	T	C	.	.	MAF_INRAE=5.263;MAF_USDA=5.294
NC_035097.1	29772064	.	C	T	.	.	MAF_INRAE=35.443;MAF_USDA=32.941
NC_035097.1	29772081	.	C	A	.	.	MAF_INRAE=1.667
NC_035097.1	29772099	.	G	A	.	.	MAF_INRAE=48.333;MAF_USDA=43.75
NC_035097.1	29772105	.	T	A	.	.	MAF_INRAE=40.833
NC_035097.1	29772107	.	T	A	.	.	MAF_INRAE=40.833
NC_035097.1	29772111	.	T	A	.	.	MAF_USDA=18.75
NC_035097.1	29772255	.	A	G	.	.	MAF_INRAE=11.667
NC_035097.1	29772345	.	C	A	.	.	MAF_INRAE=15.789;MAF_USDA=8.235
NC_035097.1	29772393	.	G	T	.	.	MAF_USDA=33.529
NC_035097.1	29772404	.	T	C	.	.	MAF_USDA=4.167
NC_035097.1	29772504	.	A	G	.	.	MAF_USDA=1.639
NC_035097.1	29772538	.	C	T	.	.	MAF_USDA=4.098
NC_035097.1	29772616	.	C	A	.	.	MAF_USDA=13.529
NC_035097.1	29772643	.	G	A	.	.	MAF_INRAE=10.0;MAF_USDA=6.471
NC_035097.1	29772690	.	G	T	.	.	MAF_USDA=4.706
NC_035097.1	29772699	.	A	G	.	.	MAF_INRAE=10.759;MAF_USDA=11.765
NC_035097.1	29772802	.	G	A	.	.	MAF_USDA=13.529
NC_035097.1	29772904	.	C	T	.	.	MAF_USDA=2.459
NC_035097.1	29772905	.	G	A	.	.	MAF_USDA=25.294
NC_035097.1	29772914	.	G	A	.	.	MAF_USDA=20.833
NC_035097.1	29773028	.	G	A	.	.	MAF_USDA=13.934
NC_035097.1	29773043	.	C	T	.	.	MAF_USDA=26.471
NC_035097.1	29773069	.	C	T	.	.	MAF_USDA=21.176
NC_035097.1	29773255	.	A	G	.	.	MAF_INRAE=1.667;MAF_USDA=29.412
NC_035097.1	29773267	.	C	T	.	.	MAF_INRAE=1.667;MAF_USDA=28.824
NC_035097.1	29773357	.	C	T	.	.	MAF_INRAE=1.667;MAF_USDA=28.824
NC_035097.1	29773396	.	C	A	.	.	MAF_INRAE=10.127;MAF_USDA=26.471
NC_035097.1	29773460	.	C	G	.	.	MAF_INRAE=12.5;MAF_USDA=5.738
NC_035097.1	29773500	.	C	A	.	.	MAF_INRAE=13.291;MAF_USDA=14.118
NC_035097.1	29773637	.	G	A	.	.	MAF_INRAE=12.5
NC_035097.1	29773659	.	A	T	.	.	MAF_USDA=4.706
NC_035097.1	29773661	.	G	A	.	.	MAF_USDA=4.706
NC_035097.1	29773720	.	ACTCCAGGATGGTGTC	ACTCCAGGATGGTGTA	.	.	MAF_USDA=47.917
NC_035097.1	29773735	.	C	A	.	.	MAF_INRAE=43.038;MAF_USDA=44.262
NC_035097.1	29773766	.	A	T	.	.	MAF_INRAE=24.684;MAF_USDA=28.824
NC_035097.1	29773787	.	T	C	.	.	MAF_USDA=5.738
NC_035097.1	29773841	.	G	T	.	.	MAF_USDA=2.459
NC_035097.1	29773915	.	A	T	.	.	MAF_USDA=5.738
NC_035097.1	29773962	.	C	T	.	.	MAF_USDA=5.738
NC_035097.1	29774003	.	G	A	.	.	MAF_INRAE=9.494;MAF_USDA=22.941
NC_035097.1	29774036	.	C	A	.	.	MAF_USDA=2.459
NC_035097.1	29774070	.	A	C	.	.	MAF_INRAE=21.053;MAF_USDA=29.412
NC_035097.1	29774100	.	C	T	.	.	MAF_INRAE=21.053;MAF_USDA=22.941
NC_035097.1	29774115	.	G	A	.	.	MAF_USDA=41.667
NC_035097.1	29774129	.	G	A	.	.	MAF_USDA=4.918
NC_035097.1	29774180	.	C	T	.	.	MAF_USDA=8.333
NC_035097.1	29774185	.	ATAGAACATCACACG	ATAGAACATCACACA	.	.	MAF_USDA=37.5
NC_035097.1	29774240	.	T	C	.	.	MAF_USDA=33.333
NC_035097.1	29774998	.	C	A	.	.	MAF_USDA=15.294
NC_035097.1	29775031	.	A	T	.	.	MAF_USDA=4.098
NC_035097.1	29775093	.	C	A	.	.	MAF_USDA=2.459
NC_035097.1	29775095	.	T	G	.	.	MAF_USDA=1.639
NC_035097.1	29775102	.	G	A	.	.	MAF_USDA=3.279
NC_035097.1	29775131	.	C	A	.	.	MAF_USDA=13.529
NC_035097.1	29775135	.	T	G	.	.	MAF_USDA=21.765
NC_035097.1	29775178	.	G	C	.	.	MAF_USDA=3.279
NC_035097.1	29775214	.	A	C	.	.	MAF_INRAE=16.456;MAF_USDA=31.176
NC_035097.1	29775221	.	G	C	.	.	MAF_INRAE=48.101;MAF_USDA=30.588
NC_035097.1	29775288	.	T	A	.	.	MAF_INRAE=49.367;MAF_USDA=30.0
NC_035097.1	29775342	.	T	A	.	.	MAF_INRAE=5.263;MAF_USDA=22.353
NC_035097.1	29775588	.	C	T	.	.	MAF_INRAE=5.263;MAF_USDA=30.0
NC_035097.1	29775637	.	T	C	.	.	MAF_INRAE=12.5
NC_035097.1	29775667	.	C	A	.	.	MAF_INRAE=6.667;MAF_USDA=8.197
NC_035097.1	29775729	.	T	A	.	.	MAF_INRAE=33.544;MAF_USDA=40.0
NC_035097.1	29775740	.	C	T	.	.	MAF_USDA=13.529
NC_035097.1	29775743	.	G	A	.	.	MAF_INRAE=12.5
NC_035097.1	29775820	.	T	A	.	.	MAF_USDA=2.459
NC_035097.1	29775876	.	C	T	.	.	MAF_INRAE=5.833;MAF_USDA=3.279
NC_035097.1	29775897	.	G	A	.	.	MAF_INRAE=19.62;MAF_USDA=14.118
NC_035097.1	29775910	.	G	A	.	.	MAF_INRAE=19.62;MAF_USDA=29.412
NC_035097.1	29775931	.	C	A	.	.	MAF_USDA=1.639
NC_035097.1	29775974	.	C	T	.	.	MAF_USDA=2.459
NC_035097.1	29776223	.	T	C	.	.	MAF_USDA=4.118
NC_035097.1	29776317	.	C	T	.	.	MAF_USDA=2.353
NC_035097.1	29776347	.	C	T	.	.	MAF_USDA=3.279
NC_035097.1	29776376	.	A	G	.	.	MAF_USDA=5.882
NC_035097.1	29776379	.	G	T	.	.	MAF_INRAE=36.076;MAF_USDA=15.294
NC_035097.1	29776395	.	T	A	.	.	MAF_USDA=14.118
NC_035097.1	29776438	.	T	C	.	.	MAF_INRAE=26.582;MAF_USDA=10.0
NC_035097.1	29776448	.	G	T	.	.	MAF_USDA=4.167
NC_035097.1	29776459	.	G	C	.	.	MAF_INRAE=44.937;MAF_USDA=40.0
NC_035097.1	29776583	.	A	G	.	.	MAF_USDA=2.353
NC_035097.1	29777217	.	G	A	.	.	MAF_USDA=18.182
NC_035097.1	29777392	.	G	C	.	.	MAF_USDA=10.833
NC_035097.1	29777404	.	C	T	.	.	MAF_USDA=5.882
NC_035097.1	29777433	.	C	T	.	.	MAF_USDA=2.459
NC_035097.1	29777444	.	C	T	.	.	MAF_INRAE=32.5;MAF_USDA=9.412
NC_035097.1	29777450	.	G	A	.	.	MAF_INRAE=6.667
NC_035097.1	29777486	.	C	A	.	.	MAF_USDA=12.941
NC_035097.1	29777712	.	C	T	.	.	MAF_INRAE=18.987;MAF_USDA=30.0
NC_035097.1	29777717	.	A	G	.	.	MAF_INRAE=18.987;MAF_USDA=14.118
NC_035097.1	29777718	.	C	T	.	.	MAF_USDA=4.098
NC_035097.1	29777719	.	G	A	.	.	MAF_INRAE=18.354;MAF_USDA=27.647
NC_035097.1	29777732	.	G	T	.	.	MAF_USDA=2.083
NC_035097.1	29777743	.	T	C	.	.	MAF_INRAE=17.722;MAF_USDA=24.118
NC_035097.1	29777747	.	C	T	.	.	MAF_INRAE=18.987;MAF_USDA=30.588
NC_035097.1	29777843	.	C	T	.	.	MAF_INRAE=1.667;MAF_USDA=11.176
NC_035097.1	29777879	.	T	C	.	.	MAF_INRAE=18.987;MAF_USDA=26.471
NC_035097.1	29777898	.	G	A	.	.	MAF_INRAE=18.987;MAF_USDA=26.471
NC_035097.1	29777982	.	G	A	.	.	MAF_USDA=12.353
NC_035097.1	29777988	.	C	T	.	.	MAF_INRAE=17.722;MAF_USDA=27.059
NC_035097.1	29778000	.	C	T	.	.	MAF_INRAE=17.722;MAF_USDA=24.118
NC_035097.1	29778126	.	T	A	.	.	MAF_USDA=12.941
NC_035097.1	29778132	.	T	A	.	.	MAF_INRAE=17.089;MAF_USDA=23.529
NC_035097.1	29778210	.	T	C	.	.	MAF_INRAE=17.722
NC_035097.1	29778218	.	T	A	.	.	MAF_USDA=16.667
NC_035097.1	29778219	.	T	A	.	.	MAF_INRAE=17.722;MAF_USDA=35.417
NC_035097.1	29778335	.	T	C	.	.	MAF_INRAE=16.456;MAF_USDA=27.647
NC_035097.1	29778362	.	C	G	.	.	MAF_USDA=22.917
NC_035097.1	29778368	.	G	A	.	.	MAF_USDA=10.417
NC_035097.1	29778382	.	T	C	.	.	MAF_INRAE=15.823;MAF_USDA=35.417
NC_035097.1	29778390	.	C	G	.	.	MAF_INRAE=15.19;MAF_USDA=26.19
NC_035097.1	29778425	.	T	A	.	.	MAF_USDA=3.39
NC_035097.1	29778435	.	T	A	.	.	MAF_USDA=5.0
NC_035097.1	29778541	.	T	A	.	.	MAF_INRAE=26.316;MAF_USDA=27.083
NC_035097.1	29778546	.	C	T	.	.	MAF_USDA=13.415
NC_035097.1	29778552	.	A	G	.	.	MAF_USDA=28.049
NC_035097.1	29778633	.	A	G	.	.	MAF_INRAE=17.722;MAF_USDA=25.595
NC_035097.1	29778654	.	A	G	.	.	MAF_INRAE=17.722;MAF_USDA=27.976
NC_035097.1	29778670	.	A	C	.	.	MAF_USDA=2.5
NC_035097.1	29778725	.	C	T	.	.	MAF_INRAE=17.089;MAF_USDA=7.059
NC_035097.1	29778801	.	C	G	.	.	MAF_INRAE=18.354;MAF_USDA=28.824
NC_035097.1	29778802	.	C	A	.	.	MAF_USDA=14.118
NC_035097.1	29778832	.	T	C	.	.	MAF_USDA=3.279
NC_035097.1	29778875	.	T	C	.	.	MAF_INRAE=5.263;MAF_USDA=12.5
NC_035097.1	29778885	.	G	A	.	.	MAF_INRAE=20.253;MAF_USDA=26.786
NC_035097.1	29778901	.	A	T	.	.	MAF_USDA=7.738
NC_035097.1	29778912	.	T	C	.	.	MAF_INRAE=18.987;MAF_USDA=26.786
NC_035097.1	29778971	.	A	C	.	.	MAF_INRAE=19.62;MAF_USDA=27.381
NC_035097.1	29778993	.	G	A	.	.	MAF_USDA=2.381
NC_035097.1	29779040	.	A	C	.	.	MAF_INRAE=19.62;MAF_USDA=27.381
NC_035097.1	29779110	.	C	T	.	.	MAF_USDA=1.667
NC_035097.1	29779138	.	A	T	.	.	MAF_INRAE=12.5
NC_035097.1	29779141	.	A	G	.	.	MAF_INRAE=5.263;MAF_USDA=26.786
NC_035097.1	29779149	.	C	T	.	.	MAF_USDA=11.31
NC_035097.1	29779166	.	A	G	.	.	MAF_INRAE=5.696
NC_035097.1	29779191	.	G	A	.	.	MAF_USDA=3.333
NC_035097.1	29779201	.	G	A	.	.	MAF_USDA=2.381
NC_035097.1	29779227	.	A	T	.	.	MAF_USDA=14.286
NC_035097.1	29779270	.	C	T	.	.	MAF_USDA=14.458
NC_035097.1	29779307	.	C	A	.	.	MAF_USDA=1.724
NC_035097.1	29779325	.	T	C	.	.	MAF_USDA=13.855
NC_035097.1	29779327	.	A	C	.	.	MAF_USDA=14.458
NC_035097.1	29779335	.	A	G	.	.	MAF_USDA=14.881
NC_035097.1	29779363	.	G	A	.	.	MAF_INRAE=36.076;MAF_USDA=44.048
NC_035097.1	29779380	.	A	G	.	.	MAF_INRAE=45.57;MAF_USDA=39.286
NC_035097.1	29779425	.	T	C	.	.	MAF_INRAE=13.333;MAF_USDA=16.667
NC_035097.1	29779461	.	G	A	.	.	MAF_INRAE=12.5;MAF_USDA=14.881
NC_035097.1	29779511	.	G	T	.	.	MAF_INRAE=44.937;MAF_USDA=43.452
NC_035097.1	29779526	.	G	A	.	.	MAF_INRAE=5.263;MAF_USDA=22.619
NC_035097.1	29779528	.	A	G	.	.	MAF_USDA=32.143
NC_035097.1	29779543	.	G	C	.	.	MAF_INRAE=5.263;MAF_USDA=12.5
NC_035097.1	29779570	.	T	C	.	.	MAF_USDA=16.667
NC_035097.1	29779577	.	C	A	.	.	MAF_INRAE=24.051;MAF_USDA=20.833
NC_035097.1	29779605	.	T	G	.	.	MAF_INRAE=43.038;MAF_USDA=26.19
NC_035097.1	29779647	.	G	A	.	.	MAF_USDA=7.5
NC_035097.1	29779684	.	A	C	.	.	MAF_USDA=1.667
NC_035097.1	29779759	.	G	A	.	.	MAF_USDA=1.667
NC_035097.1	29779994	.	A	G	.	.	MAF_USDA=8.333
NC_035097.1	29780090	.	A	G	.	.	MAF_USDA=2.976
NC_035097.1	29780104	.	G	C	.	.	MAF_USDA=2.5
NC_035097.1	29780117	.	G	A	.	.	MAF_USDA=13.095
NC_035097.1	29780128	.	G	A	.	.	MAF_USDA=6.25
NC_035097.1	29780171	.	G	T	.	.	MAF_USDA=13.095
NC_035097.1	29780178	.	A	G	.	.	MAF_USDA=6.667
NC_035097.1	29780188	.	C	A	.	.	MAF_INRAE=32.911;MAF_USDA=13.095
NC_035097.1	29780480	.	C	T	.	.	MAF_USDA=1.667
NC_035097.1	29780666	.	C	G	.	.	MAF_INRAE=5.263;MAF_USDA=12.5
NC_035097.1	29780671	.	G	A	.	.	MAF_USDA=7.5
NC_035097.1	29780687	.	C	G	.	.	MAF_USDA=37.5
NC_035097.1	29780769	.	T	C	.	.	MAF_USDA=42.262
NC_035097.1	29782184	.	T	A	.	.	MAF_USDA=11.765
NC_035097.1	29782251	.	G	A	.	.	MAF_USDA=3.279
NC_035097.1	29782369	.	C	G	.	.	MAF_USDA=8.333
NC_035097.1	29782421	.	G	A	.	.	MAF_INRAE=33.544;MAF_USDA=7.059
NC_035097.1	29782565	.	A	T	.	.	MAF_INRAE=26.582;MAF_USDA=9.412
NC_035097.1	29782567	.	G	T	.	.	MAF_INRAE=5.263
NC_035097.1	29782582	.	C	T	.	.	MAF_USDA=6.557
NC_035097.1	29782618	.	G	A	.	.	MAF_USDA=5.738
NC_035097.1	29782671	.	C	T	.	.	MAF_INRAE=5.263
NC_035097.1	29782831	.	G	T	.	.	MAF_USDA=1.639
NC_035097.1	29782858	.	A	G	.	.	MAF_INRAE=34.177;MAF_USDA=9.412
NC_035097.1	29782887	.	G	A	.	.	MAF_INRAE=15.789;MAF_USDA=15.882
NC_035097.1	29782913	.	G	A	.	.	MAF_INRAE=1.667
NC_035097.1	29782945	.	C	T	.	.	MAF_INRAE=2.5
NC_035097.1	29783023	.	C	G	.	.	MAF_INRAE=20.886;MAF_USDA=27.647
NC_035097.1	29783034	.	C	A	.	.	MAF_INRAE=44.304;MAF_USDA=44.118
NC_035097.1	29783037	.	G	T	.	.	MAF_USDA=1.639
NC_035097.1	29783094	.	A	T	.	.	MAF_USDA=7.059
NC_035097.1	29783107	.	T	C	.	.	MAF_INRAE=5.263
NC_035097.1	29783121	.	C	T	.	.	MAF_INRAE=10.526;MAF_USDA=11.905
NC_035097.1	29783865	.	A	C	.	.	MAF_USDA=4.118
NC_035097.1	29783885	.	G	A	.	.	MAF_USDA=5.294
NC_035097.1	29783914	.	T	C	.	.	MAF_INRAE=35.443;MAF_USDA=10.0
NC_035097.1	29783919	.	C	A	.	.	MAF_USDA=3.279
NC_035097.1	29783927	.	T	C	.	.	MAF_USDA=21.765
NC_035097.1	29783947	.	C	A	.	.	MAF_USDA=4.118
NC_035097.1	29783948	.	G	A	.	.	MAF_INRAE=15.823;MAF_USDA=16.471
NC_035097.1	29783992	.	A	T	.	.	MAF_INRAE=12.5;MAF_USDA=3.279
NC_035097.1	29783996	.	C	A	.	.	MAF_USDA=11.176
NC_035097.1	29784009	.	G	T	.	.	MAF_USDA=1.639
NC_035097.1	29784119	.	A	C	.	.	MAF_INRAE=34.81;MAF_USDA=10.0
NC_035097.1	29784128	.	A	G	.	.	MAF_INRAE=44.304;MAF_USDA=33.529
NC_035097.1	29784224	.	C	T	.	.	MAF_USDA=2.459
NC_035097.1	29784230	.	C	G	.	.	MAF_INRAE=44.304;MAF_USDA=43.529
NC_035097.1	29784262	.	G	A	.	.	MAF_USDA=5.294
NC_035097.1	29784349	.	C	G	.	.	MAF_INRAE=5.263;MAF_USDA=2.941
NC_035097.1	29784381	.	G	T	.	.	MAF_INRAE=26.582;MAF_USDA=6.471
NC_035097.1	29784382	.	G	T	.	.	MAF_USDA=9.836
NC_035097.1	29784396	.	T	C	.	.	MAF_INRAE=39.241;MAF_USDA=45.294
NC_035097.1	29784413	.	G	A	.	.	MAF_USDA=7.059
NC_035097.1	29784432	.	C	T	.	.	MAF_USDA=5.738
NC_035097.1	29784433	.	G	A	.	.	MAF_USDA=6.557
NC_035097.1	29784473	.	A	T	.	.	MAF_USDA=8.197
NC_035097.1	29784524	.	A	T	.	.	MAF_USDA=1.639
NC_035097.1	29784626	.	C	T	.	.	MAF_INRAE=15.823;MAF_USDA=15.294
NC_035097.1	29784640	.	C	T	.	.	MAF_INRAE=26.582;MAF_USDA=6.471
NC_035097.1	29784646	.	C	T	.	.	MAF_USDA=6.557
NC_035097.1	29784654	.	G	C	.	.	MAF_INRAE=26.582;MAF_USDA=6.471
NC_035097.1	29784728	.	G	A	.	.	MAF_USDA=14.754
NC_035097.1	29784760	.	G	A	.	.	MAF_INRAE=15.789
NC_035097.1	29784874	.	G	A	.	.	MAF_INRAE=26.582
NC_035097.1	29784904	.	A	T	.	.	MAF_USDA=8.824
NC_035097.1	29784905	.	G	A	.	.	MAF_INRAE=45.833;MAF_USDA=40.588
NC_035097.1	29784926	.	A	T	.	.	MAF_INRAE=1.667;MAF_USDA=3.279
NC_035097.1	29784991	.	A	T	.	.	MAF_INRAE=1.667;MAF_USDA=3.529
NC_035097.1	29784993	.	G	A	.	.	MAF_INRAE=47.368;MAF_USDA=44.118
NC_035097.1	29785096	.	G	A	.	.	MAF_USDA=2.459
NC_035097.1	29785153	.	G	A	.	.	MAF_INRAE=10.526;MAF_USDA=28.824
NC_035097.1	29785174	.	C	T	.	.	MAF_USDA=1.639
NC_035097.1	29785254	.	A	C	.	.	MAF_USDA=6.667
NC_035097.1	29785259	.	C	A	.	.	MAF_USDA=1.667
NC_035097.1	29785297	.	T	A	.	.	MAF_USDA=12.5
NC_035097.1	29785459	.	C	A	.	.	MAF_USDA=1.639
NC_035097.1	29785520	.	C	A	.	.	MAF_USDA=10.417
NC_035097.1	29785536	.	C	A	.	.	MAF_INRAE=5.263;MAF_USDA=1.639
NC_035097.1	29785546	.	T	G	.	.	MAF_INRAE=15.823;MAF_USDA=37.059
NC_035097.1	29785562	.	A	G	.	.	MAF_INRAE=8.333;MAF_USDA=21.176
NC_035097.1	29785564	.	C	G,T	.	.	MAF_INRAE=7.5;MAF_USDA=17.647
NC_035097.1	29785570	.	T	C	.	.	MAF_INRAE=15.823;MAF_USDA=15.882
NC_035097.1	29785645	.	T	G	.	.	MAF_USDA=1.639
NC_035097.1	29785661	.	G	A	.	.	MAF_USDA=25.0
NC_035097.1	29785706	.	G	T	.	.	MAF_INRAE=12.5;MAF_USDA=16.667
NC_035097.1	29785710	.	C	T	.	.	MAF_USDA=22.917
NC_035097.1	29785741	.	A	T	.	.	MAF_INRAE=12.5
NC_035097.1	29785756	.	G	T	.	.	MAF_INRAE=5.0;MAF_USDA=16.667
NC_035097.1	29785760	.	T	G	.	.	MAF_INRAE=3.333;MAF_USDA=12.5
NC_035097.1	29785779	.	G	T	.	.	MAF_INRAE=25.833;MAF_USDA=21.176
NC_035097.1	29785789	.	C	A	.	.	MAF_INRAE=7.5;MAF_USDA=4.706
NC_035097.1	29785799	.	G	A	.	.	MAF_USDA=2.941
NC_035097.1	29785807	.	A	T	.	.	MAF_USDA=5.738
NC_035097.1	29785829	.	C	G	.	.	MAF_USDA=1.639
NC_035097.1	29785830	.	A	T	.	.	MAF_USDA=29.167
NC_035097.1	29785842	.	A	G	.	.	MAF_INRAE=1.667;MAF_USDA=4.118
NC_035097.1	29785876	.	G	A	.	.	MAF_INRAE=10.833;MAF_USDA=4.918
NC_035097.1	29785878	.	T	G	.	.	MAF_USDA=1.639
NC_035097.1	29785879	.	C	T	.	.	MAF_USDA=9.016
NC_035097.1	29785956	.	T	G	.	.	MAF_USDA=4.918
NC_035097.1	29785963	.	G	A	.	.	MAF_USDA=27.083
NC_035097.1	29785965	.	G	T	.	.	MAF_USDA=8.333
NC_035097.1	29786242	.	T	G	.	.	MAF_USDA=15.882
NC_035097.1	29786291	.	C	A	.	.	MAF_USDA=7.647
NC_035097.1	29786347	.	G	C	.	.	MAF_INRAE=21.053;MAF_USDA=4.098
NC_035097.1	29786811	.	T	C	.	.	MAF_USDA=10.417
NC_035097.1	29786831	.	C	G	.	.	MAF_USDA=6.557
NC_035097.1	29786980	.	G	C	.	.	MAF_USDA=7.377
NC_035097.1	29787093	.	C	T	.	.	MAF_INRAE=31.579;MAF_USDA=39.583
NC_035097.1	29787149	.	T	A	.	.	MAF_USDA=5.882
NC_035097.1	29787167	.	T	C	.	.	MAF_USDA=5.294
NC_035097.1	29787196	.	A	T	.	.	MAF_USDA=18.75
NC_035097.1	29787215	.	C	T	.	.	MAF_USDA=7.377
NC_035097.1	29787241	.	G	C	.	.	MAF_USDA=10.417
NC_035097.1	29787255	.	C	T	.	.	MAF_INRAE=14.557;MAF_USDA=20.0
NC_035097.1	29787303	.	G	A	.	.	MAF_INRAE=21.053;MAF_USDA=5.738
NC_035097.1	29787304	.	C	A	.	.	MAF_USDA=15.574
NC_035097.1	29787307	.	C	T	.	.	MAF_USDA=15.574
NC_035097.1	29787311	.	A	G	.	.	MAF_USDA=17.213
NC_035097.1	29787366	.	T	A	.	.	MAF_USDA=8.333
NC_035097.1	29787426	.	G	T	.	.	MAF_USDA=33.333
NC_035097.1	29787748	.	G	T	.	.	MAF_INRAE=2.632
NC_035097.1	29787758	.	G	T	.	.	MAF_USDA=10.417
NC_035097.1	29787798	.	C	T	.	.	MAF_USDA=10.417
NC_035097.1	29787805	.	C	A	.	.	MAF_USDA=4.098
NC_035097.1	29787829	.	G	T	.	.	MAF_USDA=2.459
NC_035097.1	29787847	.	A	G	.	.	MAF_INRAE=49.167
NC_035097.1	29787849	.	G	A	.	.	MAF_INRAE=4.167
NC_035097.1	29787877	.	C	A	.	.	MAF_INRAE=17.5
NC_035097.1	29787887	.	A	T	.	.	MAF_INRAE=17.5
NC_035097.1	29787904	.	C	T	.	.	MAF_USDA=5.738
NC_035097.1	29787991	.	T	C	.	.	MAF_USDA=4.098
NC_035097.1	29788009	.	G	A	.	.	MAF_USDA=1.639
NC_035097.1	29788053	.	A	T	.	.	MAF_INRAE=15.789
NC_035097.1	29788072	.	A	G	.	.	MAF_INRAE=37.342;MAF_USDA=17.059
NC_035097.1	29788074	.	G	A	.	.	MAF_USDA=6.25
NC_035097.1	29788088	.	T	G	.	.	MAF_USDA=6.557
NC_035097.1	29788089	.	C	A	.	.	MAF_INRAE=2.5
NC_035097.1	29788110	.	T	C	.	.	MAF_INRAE=26.316;MAF_USDA=5.294
NC_035097.1	29788162	.	G	A	.	.	MAF_USDA=12.5
NC_035097.1	29788215	.	C	T	.	.	MAF_INRAE=42.105;MAF_USDA=50.0
NC_035097.1	29788243	.	A	G	.	.	MAF_USDA=12.941
NC_035097.1	29790560	.	C	T	.	.	MAF_INRAE=5.263;MAF_USDA=14.118
NC_035097.1	29790580	.	G	A	.	.	MAF_INRAE=10.526;MAF_USDA=24.118
NC_035097.1	29790675	.	C	A	.	.	MAF_USDA=3.529
NC_035097.1	29790743	.	C	T	.	.	MAF_USDA=13.529
NC_035097.1	29790746	.	G	A	.	.	MAF_INRAE=11.667
NC_035097.1	29790764	.	T	A	.	.	MAF_INRAE=18.987;MAF_USDA=14.706
NC_035097.1	29790794	.	C	T	.	.	MAF_USDA=4.118
NC_035097.1	29790900	.	C	T	.	.	MAF_USDA=4.918
NC_035097.1	29790904	.	G	A	.	.	MAF_USDA=1.639
NC_035097.1	29790916	.	T	A	.	.	MAF_USDA=18.235
NC_035097.1	29790939	.	T	G	.	.	MAF_USDA=4.098
NC_035097.1	29790977	.	G	A	.	.	MAF_USDA=4.098
NC_035097.1	29790992	.	G	A	.	.	MAF_USDA=4.918
NC_035097.1	29791133	.	A	G	.	.	MAF_USDA=6.557
NC_035097.1	29791148	.	A	C	.	.	MAF_USDA=6.557
NC_035097.1	29791399	.	A	G	.	.	MAF_INRAE=5.263
NC_035097.1	29791460	.	C	T	.	.	MAF_INRAE=5.263
NC_035097.1	29791810	.	C	T	.	.	MAF_USDA=1.765
NC_035097.1	29791854	.	G	A	.	.	MAF_INRAE=5.263;MAF_USDA=12.5
NC_035097.1	29791960	.	A	G	.	.	MAF_INRAE=15.789;MAF_USDA=10.0
NC_035097.1	29792025	.	G	A	.	.	MAF_USDA=13.529
NC_035097.1	29792070	.	G	A	.	.	MAF_USDA=4.706
NC_035097.1	29792241	.	T	A	.	.	MAF_INRAE=48.101;MAF_USDA=45.294
NC_035097.1	29792286	.	A	G	.	.	MAF_USDA=1.639
NC_035097.1	29792292	.	G	T	.	.	MAF_USDA=20.0
NC_035097.1	29792333	.	A	G	.	.	MAF_USDA=18.235
NC_035097.1	29792388	.	A	C	.	.	MAF_USDA=7.059
NC_035097.1	29792581	.	G	A	.	.	MAF_INRAE=41.772;MAF_USDA=15.882
NC_035097.1	29792593	.	G	A	.	.	MAF_USDA=3.529
NC_035097.1	29792610	.	A	G	.	.	MAF_USDA=19.492
NC_035097.1	29792617	.	G	A	.	.	MAF_USDA=2.459
NC_035097.1	29792680	.	G	A	.	.	MAF_INRAE=39.873;MAF_USDA=47.647
NC_035097.1	29792682	.	C	T	.	.	MAF_USDA=4.098
NC_035097.1	29792720	.	A	C	.	.	MAF_INRAE=39.241;MAF_USDA=38.824
NC_035097.1	29792814	.	C	T	.	.	MAF_INRAE=10.833;MAF_USDA=13.529
NC_035097.1	29792833	.	C	A	.	.	MAF_INRAE=25.949;MAF_USDA=40.0
NC_035097.1	29792885	.	C	A	.	.	MAF_USDA=16.471
NC_035097.1	29792892	.	C	T	.	.	MAF_USDA=9.836
NC_035097.1	29792916	.	G	C	.	.	MAF_INRAE=42.405;MAF_USDA=36.471
NC_035097.1	29793007	.	C	T	.	.	MAF_INRAE=10.526;MAF_USDA=41.765
NC_035097.1	29793020	.	C	G	.	.	MAF_USDA=8.235
NC_035097.1	29793935	.	T	G	.	.	MAF_USDA=12.048
NC_035097.1	29793955	.	C	A	.	.	MAF_USDA=5.172
NC_035097.1	29793965	.	G	T	.	.	MAF_USDA=24.39
NC_035097.1	29794040	.	G	A	.	.	MAF_INRAE=22.785;MAF_USDA=26.471
NC_035097.1	29794137	.	C	T	.	.	MAF_USDA=3.279
NC_035097.1	29794161	.	C	A	.	.	MAF_INRAE=8.333
NC_035097.1	29794163	.	T	A	.	.	MAF_USDA=2.083
NC_035097.1	29794167	.	T	A	.	.	MAF_INRAE=30.0;MAF_USDA=23.529
NC_035097.1	29794291	.	G	T	.	.	MAF_INRAE=5.263;MAF_USDA=41.176
NC_035097.1	29794314	.	G	T	.	.	MAF_INRAE=21.667;MAF_USDA=6.557
NC_035097.1	29794315	.	C	G	.	.	MAF_INRAE=7.595;MAF_USDA=12.941
NC_035097.1	29794329	.	A	G	.	.	MAF_USDA=4.098
NC_035097.1	29794352	.	T	G	.	.	MAF_INRAE=7.595;MAF_USDA=12.941
NC_035097.1	29794388	.	G	C	.	.	MAF_INRAE=48.734;MAF_USDA=24.706
NC_035097.1	29794397	.	C	A	.	.	MAF_USDA=25.294
NC_035097.1	29794400	.	A	C	.	.	MAF_INRAE=9.494;MAF_USDA=7.647
NC_035097.1	29794457	.	A	G	.	.	MAF_INRAE=48.734;MAF_USDA=47.059
NC_035097.1	29794528	.	C	T	.	.	MAF_USDA=5.738
NC_035097.1	29794782	.	C	T	.	.	MAF_USDA=4.098
NC_035097.1	29794820	.	C	A	.	.	MAF_INRAE=26.316
NC_035097.1	29794961	.	G	A	.	.	MAF_INRAE=20.886;MAF_USDA=14.118
NC_035097.1	29794982	.	C	T	.	.	MAF_INRAE=24.684;MAF_USDA=15.882
NC_035097.1	29794988	.	C	T	.	.	MAF_INRAE=26.582;MAF_USDA=47.059
NC_035097.1	29795000	.	G	T	.	.	MAF_INRAE=24.684;MAF_USDA=15.882
NC_035097.1	29795067	.	G	T	.	.	MAF_USDA=2.459
NC_035097.1	29795088	.	G	T	.	.	MAF_INRAE=1.667;MAF_USDA=7.059
NC_035097.1	29795091	.	T	G	.	.	MAF_USDA=13.934
NC_035097.1	29795105	.	G	A	.	.	MAF_USDA=4.098
NC_035097.1	29795181	.	G	T	.	.	MAF_INRAE=50.0;MAF_USDA=15.294
NC_035097.1	29795202	.	G	T	.	.	MAF_INRAE=2.632
NC_035097.1	29795261	.	C	T	.	.	MAF_INRAE=20.833;MAF_USDA=3.529
NC_035097.1	29795281	.	C	T	.	.	MAF_USDA=4.098
NC_035097.1	29795321	.	C	T	.	.	MAF_USDA=3.279
NC_035097.1	29795362	.	G	A	.	.	MAF_USDA=4.098
NC_035097.1	29795364	.	T	C	.	.	MAF_INRAE=36.709;MAF_USDA=39.412
NC_035097.1	29795437	.	A	T	.	.	MAF_INRAE=12.025;MAF_USDA=13.529
NC_035097.1	29795447	.	C	T	.	.	MAF_INRAE=37.342;MAF_USDA=9.412
NC_035097.1	29795497	.	A	G	.	.	MAF_INRAE=46.203;MAF_USDA=22.941
NC_035097.1	29795665	.	T	C	.	.	MAF_INRAE=24.684;MAF_USDA=16.471
NC_035097.1	29795683	.	C	A	.	.	MAF_INRAE=46.835;MAF_USDA=32.941
NC_035097.1	29795745	.	C	T	.	.	MAF_USDA=5.738
NC_035097.1	29795754	.	C	T	.	.	MAF_INRAE=6.667
NC_035097.1	29795765	.	C	A	.	.	MAF_INRAE=31.013;MAF_USDA=4.098
NC_035097.1	29795775	.	G	A	.	.	MAF_USDA=8.197
NC_035097.1	29795796	.	C	T	.	.	MAF_INRAE=36.076;MAF_USDA=49.412
NC_035097.1	29795802	.	T	C	.	.	MAF_INRAE=23.333;MAF_USDA=11.475
NC_035097.1	29795897	.	ACCCCCC	ACCCCCA	.	.	MAF_USDA=25.0
NC_035097.1	29795903	.	C	A	.	.	MAF_INRAE=8.333
NC_035097.1	29795934	.	C	T	.	.	MAF_INRAE=28.947;MAF_USDA=48.824
NC_035097.1	29795962	.	A	G	.	.	MAF_INRAE=33.544;MAF_USDA=45.238
NC_035097.1	29795967	.	A	G	.	.	MAF_INRAE=1.667;MAF_USDA=23.529
NC_035097.1	29795969	.	T	G	.	.	MAF_INRAE=33.333;MAF_USDA=1.639
NC_035097.1	29796005	.	C	T	.	.	MAF_INRAE=20.833
NC_035097.1	29796022	.	G	A	.	.	MAF_INRAE=31.013
NC_035097.1	29796034	.	C	T	.	.	MAF_USDA=10.417
NC_035097.1	29796061	.	G	A	.	.	MAF_USDA=2.439
NC_035097.1	29796094	.	G	A	.	.	MAF_USDA=22.917
NC_035097.1	29796105	.	G	C	.	.	MAF_INRAE=42.105
NC_035097.1	29796107	.	C	A	.	.	MAF_USDA=8.333
NC_035097.1	29796110	.	T	C	.	.	MAF_USDA=8.333
NC_035097.1	29796159	.	A	G	.	.	MAF_INRAE=5.263;MAF_USDA=28.659
NC_035097.1	29796196	.	C	T	.	.	MAF_INRAE=5.263;MAF_USDA=31.176
NC_035097.1	29796230	.	T	C	.	.	MAF_USDA=3.333
NC_035097.1	29796253	.	G	A	.	.	MAF_USDA=15.476
NC_035097.1	29796308	.	G	T	.	.	MAF_INRAE=26.316;MAF_USDA=8.235
NC_035097.1	29796332	.	C	T	.	.	MAF_USDA=2.459
NC_035097.1	29796369	.	G	T	.	.	MAF_USDA=4.706
NC_035097.1	29796420	.	C	T	.	.	MAF_INRAE=5.263;MAF_USDA=28.235
NC_035097.1	29796509	.	G	T	.	.	MAF_INRAE=15.789
NC_035097.1	29796560	.	G	T	.	.	MAF_USDA=2.459
NC_035097.1	29796792	.	C	T	.	.	MAF_USDA=1.639
NC_035097.1	29796913	.	C	T	.	.	MAF_USDA=2.542
NC_035097.1	29796974	.	C	A	.	.	MAF_USDA=25.882
NC_035097.1	29796986	.	A	C	.	.	MAF_USDA=2.542
NC_035097.1	29797050	.	A	C	.	.	MAF_USDA=12.5
NC_035097.1	29797121	.	C	T	.	.	MAF_INRAE=15.789
NC_035097.1	29797250	.	A	T	.	.	MAF_USDA=7.059
NC_035097.1	29797297	.	A	T	.	.	MAF_INRAE=5.263;MAF_USDA=12.941
NC_035097.1	29797314	.	T	G	.	.	MAF_INRAE=15.789
NC_035097.1	29797355	.	T	G	.	.	MAF_USDA=5.738
NC_035097.1	29797392	.	T	C	.	.	MAF_USDA=2.459
NC_035097.1	29797402	.	C	T	.	.	MAF_INRAE=5.263;MAF_USDA=29.268
NC_035097.1	29797443	.	T	A	.	.	MAF_USDA=3.049
NC_035097.1	29797497	.	C	A	.	.	MAF_INRAE=33.333;MAF_USDA=2.586
NC_035097.1	29797500	.	C	A	.	.	MAF_INRAE=27.848;MAF_USDA=35.366
NC_035097.1	29797557	.	T	C	.	.	MAF_INRAE=48.734;MAF_USDA=42.073
NC_035097.1	29797643	.	G	T	.	.	MAF_USDA=2.459
NC_035097.1	29797769	.	G	C	.	.	MAF_USDA=7.377
NC_035097.1	29797929	.	C	A	.	.	MAF_USDA=2.459
NC_035097.1	29797963	.	G	T	.	.	MAF_INRAE=34.167;MAF_USDA=2.459
NC_035097.1	29797988	.	T	C	.	.	MAF_INRAE=2.532;MAF_USDA=31.765
NC_035097.1	29797989	.	G	A	.	.	MAF_INRAE=31.667;MAF_USDA=37.059
NC_035097.1	29798118	.	G	A	.	.	MAF_USDA=7.377
NC_035097.1	29798140	.	G	A	.	.	MAF_INRAE=17.5;MAF_USDA=14.118
NC_035097.1	29798331	.	G	T	.	.	MAF_INRAE=7.5;MAF_USDA=8.235
NC_035097.1	29798408	.	C	T	.	.	MAF_INRAE=36.709;MAF_USDA=13.529
NC_035097.1	29798479	.	A	G	.	.	MAF_USDA=5.882
NC_035097.1	29798555	.	G	T	.	.	MAF_INRAE=31.013;MAF_USDA=4.098
NC_035097.1	29798590	.	T	C	.	.	MAF_USDA=4.098
NC_035097.1	29798613	.	G	A	.	.	MAF_INRAE=25.949
NC_035097.1	29798632	.	G	A	.	.	MAF_INRAE=12.5;MAF_USDA=5.738
NC_035097.1	29798691	.	T	C	.	.	MAF_INRAE=5.263;MAF_USDA=12.5
NC_035097.1	29798874	.	T	C	.	.	MAF_USDA=1.639
NC_035097.1	29798942	.	A	G	.	.	MAF_USDA=3.279
NC_035097.1	29798943	.	C	T	.	.	MAF_USDA=5.882
NC_035097.1	29798950	.	G	T	.	.	MAF_USDA=10.588
NC_035097.1	29798951	.	A	T	.	.	MAF_USDA=3.279
NC_035097.1	29798952	.	G	T	.	.	MAF_USDA=3.279
NC_035097.1	29798992	.	A	C	.	.	MAF_USDA=37.647
NC_035097.1	29798993	.	G	A	.	.	MAF_USDA=6.471
NC_035097.1	29799016	.	A	T	.	.	MAF_USDA=2.5
NC_035097.1	29799018	.	A	G	.	.	MAF_INRAE=15.789
NC_035097.1	29799047	.	A	G	.	.	MAF_INRAE=31.579
NC_035097.1	29799498	.	G	A	.	.	MAF_USDA=8.333
NC_035097.1	29799517	.	C	A	.	.	MAF_USDA=27.108
NC_035097.1	29799603	.	C	G	.	.	MAF_USDA=9.412
NC_035097.1	29799647	.	G	A	.	.	MAF_USDA=9.524
NC_035097.1	29799654	.	C	A	.	.	MAF_USDA=4.167
NC_035097.1	29799659	.	C	A	.	.	MAF_INRAE=5.263;MAF_USDA=23.214
NC_035097.1	29799666	.	A	T	.	.	MAF_USDA=1.639
NC_035097.1	29799693	.	A	G	.	.	MAF_USDA=1.639
NC_035097.1	29799726	.	G	A	.	.	MAF_INRAE=13.291;MAF_USDA=17.647
NC_035097.1	29799727	.	C	G	.	.	MAF_INRAE=34.167;MAF_USDA=43.529
NC_035097.1	29799768	.	C	T	.	.	MAF_USDA=5.738
NC_035097.1	29799906	.	C	A	.	.	MAF_INRAE=5.263;MAF_USDA=12.5
NC_035097.1	29799923	.	G	A	.	.	MAF_INRAE=17.5;MAF_USDA=8.824
NC_035097.1	29799970	.	C	T	.	.	MAF_INRAE=5.263;MAF_USDA=12.5
NC_035097.1	29799984	.	T	C	.	.	MAF_INRAE=18.987;MAF_USDA=26.471
NC_035097.1	29800102	.	G	T	.	.	MAF_INRAE=15.789;MAF_USDA=4.098
NC_035097.1	29800103	.	C	G	.	.	MAF_USDA=4.098
NC_035097.1	29800195	.	G	C	.	.	MAF_INRAE=37.975;MAF_USDA=33.529
NC_035097.1	29800262	.	A	G	.	.	MAF_INRAE=15.789;MAF_USDA=3.279
NC_035097.1	29800272	.	T	C	.	.	MAF_INRAE=29.114;MAF_USDA=31.25
NC_035097.1	29800282	.	A	C	.	.	MAF_INRAE=10.0;MAF_USDA=5.882
NC_035097.1	29800292	.	C	A	.	.	MAF_INRAE=5.263;MAF_USDA=12.5
NC_035097.1	29800332	.	G	T	.	.	MAF_USDA=2.459
NC_035097.1	29800335	.	A	G	.	.	MAF_INRAE=26.582
NC_035097.1	29800337	.	C	A	.	.	MAF_INRAE=21.667;MAF_USDA=7.647
NC_035097.1	29800338	.	G	T	.	.	MAF_INRAE=20.253;MAF_USDA=34.118
NC_035097.1	29800360	.	C	G	.	.	MAF_INRAE=47.368;MAF_USDA=24.706
NC_035097.1	29800361	.	C	A	.	.	MAF_INRAE=15.789;MAF_USDA=3.279
NC_035097.1	29800362	.	G	A	.	.	MAF_USDA=4.098
NC_035097.1	29800389	.	T	A	.	.	MAF_INRAE=12.5
NC_035097.1	29800447	.	G	A	.	.	MAF_USDA=4.098
NC_035097.1	29800458	.	G	A	.	.	MAF_INRAE=13.158;MAF_USDA=5.738
NC_035097.1	29800474	.	T	C	.	.	MAF_INRAE=15.0;MAF_USDA=5.882
NC_035097.1	29800499	.	T	G	.	.	MAF_INRAE=15.833;MAF_USDA=27.083
NC_035097.1	29800500	.	C	T	.	.	MAF_INRAE=15.833;MAF_USDA=27.083
NC_035097.1	29800520	.	T	A	.	.	MAF_INRAE=5.0;MAF_USDA=1.639
NC_035097.1	29800534	.	G	C	.	.	MAF_INRAE=9.167;MAF_USDA=18.75
NC_035097.1	29800690	.	A	G	.	.	MAF_INRAE=21.667;MAF_USDA=8.333
NC_035097.1	29800767	.	T	C	.	.	MAF_INRAE=11.667
NC_035097.1	29800807	.	C	T	.	.	MAF_INRAE=22.152;MAF_USDA=41.667
NC_035097.1	29800836	.	C	T	.	.	MAF_INRAE=6.667
NC_035097.1	29800841	.	G	T	.	.	MAF_INRAE=4.167
NC_035097.1	29800854	.	C	G	.	.	MAF_INRAE=4.167;MAF_USDA=5.738
NC_035097.1	29800869	.	C	T	.	.	MAF_USDA=2.459
NC_035097.1	29800874	.	T	A	.	.	MAF_INRAE=22.5;MAF_USDA=21.176
NC_035097.1	29800878	.	C	T	.	.	MAF_INRAE=2.5;MAF_USDA=7.377
NC_035097.1	29800910	.	G	A	.	.	MAF_INRAE=20.0
NC_035097.1	29800929	.	C	T	.	.	MAF_INRAE=8.333;MAF_USDA=10.119
NC_035097.1	29800935	.	G	A	.	.	MAF_INRAE=20.0
NC_035097.1	29800963	.	A	T	.	.	MAF_INRAE=20.833
NC_035097.1	29800990	.	A	G	.	.	MAF_INRAE=26.582;MAF_USDA=17.262
NC_035097.1	29801008	.	G	C	.	.	MAF_INRAE=47.368;MAF_USDA=39.286
NC_035097.1	29801009	.	C	T	.	.	MAF_INRAE=15.789;MAF_USDA=3.333
NC_035097.1	29801032	.	T	A	.	.	MAF_INRAE=8.333;MAF_USDA=11.31
NC_035097.1	29801046	.	A	C	.	.	MAF_INRAE=47.368;MAF_USDA=25.0
NC_035097.1	29801055	.	T	A	.	.	MAF_INRAE=15.789;MAF_USDA=4.237
NC_035097.1	29801056	.	A	T	.	.	MAF_USDA=31.25
NC_035097.1	29801087	.	A	G	.	.	MAF_USDA=34.783
NC_035097.1	29801133	.	C	A	.	.	MAF_USDA=10.588
NC_035097.1	29801150	.	T	C	.	.	MAF_USDA=1.639
NC_035097.1	29801175	.	T	G	.	.	MAF_USDA=4.098
NC_035097.1	29801179	.	A	G	.	.	MAF_INRAE=1.667;MAF_USDA=2.083
NC_035097.1	29801190	.	T	C	.	.	MAF_INRAE=1.667;MAF_USDA=2.083
NC_035097.1	29801200	.	A	T	.	.	MAF_INRAE=1.667;MAF_USDA=2.083
NC_035097.1	29801260	.	T	A	.	.	MAF_INRAE=20.833;MAF_USDA=1.639
NC_035097.1	29801272	.	A	C	.	.	MAF_INRAE=33.544;MAF_USDA=33.529
NC_035097.1	29801281	.	C	T	.	.	MAF_INRAE=27.848;MAF_USDA=17.647
NC_035097.1	29801290	.	C	T	.	.	MAF_USDA=6.557
NC_035097.1	29801372	.	A	T	.	.	MAF_INRAE=22.5;MAF_USDA=24.706
NC_035097.1	29801434	.	T	A	.	.	MAF_INRAE=1.667;MAF_USDA=8.333
NC_035097.1	29801446	.	C	T	.	.	MAF_INRAE=1.667
NC_035097.1	29801522	.	G	T	.	.	MAF_USDA=30.435
NC_035097.1	29801523	.	A	G	.	.	MAF_USDA=30.435
NC_035097.1	29801524	.	C	A	.	.	MAF_USDA=30.435
NC_035097.1	29801525	.	C	A	.	.	MAF_INRAE=36.667;MAF_USDA=30.435
NC_035097.1	29801555	.	G	T	.	.	MAF_INRAE=13.924;MAF_USDA=18.293
NC_035097.1	29801616	.	C	T	.	.	MAF_INRAE=30.38;MAF_USDA=31.098
NC_035097.1	29801671	.	C	A	.	.	MAF_INRAE=1.667;MAF_USDA=5.488
NC_035097.1	29801715	.	C	G	.	.	MAF_INRAE=31.579;MAF_USDA=38.415
NC_035097.1	29801755	.	G	T	.	.	MAF_USDA=4.098
NC_035097.1	29801786	.	C	A	.	.	MAF_USDA=10.417
NC_035097.1	29801863	.	A	G	.	.	MAF_INRAE=2.532;MAF_USDA=15.294
NC_035097.1	29801900	.	T	C	.	.	MAF_INRAE=48.101;MAF_USDA=42.353
NC_035097.1	29801953	.	T	C	.	.	MAF_INRAE=12.5
NC_035097.1	29801955	.	C	T	.	.	MAF_INRAE=31.579;MAF_USDA=12.353
NC_035097.1	29802195	.	C	T	.	.	MAF_INRAE=15.789
NC_035097.1	29802229	.	G	C	.	.	MAF_USDA=10.417
NC_035097.1	29802372	.	G	C	.	.	MAF_USDA=2.459
NC_035097.1	29802487	.	C	A	.	.	MAF_USDA=5.882
NC_035097.1	29802542	.	T	C	.	.	MAF_INRAE=44.167;MAF_USDA=39.344
NC_035097.1	29802567	.	T	A	.	.	MAF_INRAE=20.833
NC_035097.1	29802591	.	A	T	.	.	MAF_INRAE=18.987;MAF_USDA=27.059
NC_035097.1	29802709	.	T	A	.	.	MAF_INRAE=10.0;MAF_USDA=5.882
NC_035097.1	29802819	.	G	A	.	.	MAF_INRAE=36.076;MAF_USDA=45.882
NC_035097.1	29802834	.	A	C	.	.	MAF_USDA=5.738
NC_035097.1	29802843	.	C	G	.	.	MAF_INRAE=33.544;MAF_USDA=30.0
NC_035097.1	29802873	.	G	A	.	.	MAF_INRAE=27.215;MAF_USDA=9.412
NC_035097.1	29802874	.	A	G	.	.	MAF_INRAE=15.789;MAF_USDA=4.098
NC_035097.1	29802881	.	C	T	.	.	MAF_INRAE=36.842
NC_035097.1	29802882	.	A	G	.	.	MAF_INRAE=20.833;MAF_USDA=9.412
NC_035097.1	29802902	.	C	A	.	.	MAF_INRAE=26.316;MAF_USDA=25.0
NC_035097.1	29802911	.	A	C	.	.	MAF_INRAE=45.57;MAF_USDA=39.583
NC_035097.1	29802922	.	G	T	.	.	MAF_INRAE=17.5;MAF_USDA=10.417
NC_035097.1	29802923	.	T	A	.	.	MAF_USDA=4.098
NC_035097.1	29802929	.	A	C	.	.	MAF_USDA=6.557
NC_035097.1	29802952	.	C	T	.	.	MAF_INRAE=5.263;MAF_USDA=12.5
NC_035097.1	29802960	.	C	T	.	.	MAF_USDA=8.824
NC_035097.1	29802961	.	C	A	.	.	MAF_USDA=7.377
NC_035097.1	29802988	.	G	T	.	.	MAF_USDA=1.639
NC_035097.1	29802989	.	T	G	.	.	MAF_USDA=13.529
NC_035097.1	29803000	.	T	A	.	.	MAF_USDA=20.588
NC_035097.1	29803006	.	C	T	.	.	MAF_USDA=6.557
NC_035097.1	29803019	.	T	A	.	.	MAF_INRAE=22.785;MAF_USDA=42.941
NC_035097.1	29803033	.	C	T	.	.	MAF_INRAE=5.263;MAF_USDA=12.5
NC_035097.1	29803037	.	A	C	.	.	MAF_INRAE=5.263;MAF_USDA=48.81
NC_035097.1	29803041	.	G	A	.	.	MAF_USDA=4.918
NC_035097.1	29803103	.	C	G	.	.	MAF_INRAE=5.263;MAF_USDA=33.333
NC_035097.1	29803344	.	G	A	.	.	MAF_INRAE=25.949
NC_035097.1	29803354	.	G	C	.	.	MAF_INRAE=5.263
NC_035097.1	29803410	.	T	A	.	.	MAF_INRAE=31.579;MAF_USDA=34.756
NC_035097.1	29803486	.	T	A	.	.	MAF_USDA=15.217
NC_035097.1	29803594	.	G	C	.	.	MAF_USDA=16.667
NC_035097.1	29803602	.	T	C	.	.	MAF_USDA=29.167
NC_035097.1	29804126	.	T	C	.	.	MAF_USDA=41.667
NC_035097.1	29804210	.	C	T	.	.	MAF_USDA=10.119
NC_035097.1	29804211	.	A	G	.	.	MAF_USDA=32.5
NC_035097.1	29804241	.	G	C	.	.	MAF_USDA=10.417
NC_035097.1	29804307	.	C	T	.	.	MAF_INRAE=5.263;MAF_USDA=14.583
NC_035097.1	29804308	.	G	T	.	.	MAF_USDA=14.583
NC_035097.1	29804321	.	T	A	.	.	MAF_USDA=22.353
NC_035097.1	29804374	.	A	C	.	.	MAF_INRAE=5.263
NC_035097.1	29804477	.	T	C	.	.	MAF_USDA=4.098
NC_035097.1	29804715	.	A	T	.	.	MAF_USDA=10.417
NC_035097.1	29804797	.	T	C	.	.	MAF_INRAE=31.579
NC_035097.1	29804833	.	A	T	.	.	MAF_USDA=31.25
NC_035097.1	29805608	.	G	A	.	.	MAF_USDA=39.344
NC_035097.1	29805638	.	C	T	.	.	MAF_USDA=5.738
NC_035097.1	29805663	.	G	T	.	.	MAF_USDA=2.459
NC_035097.1	29805688	.	G	A	.	.	MAF_USDA=36.471
NC_035097.1	29805691	.	ATTTTT	ATTTTC	.	.	MAF_USDA=37.5
NC_035097.1	29805705	.	CTTCAGTGAGGG	CTTCAGTGAGGT	.	.	MAF_USDA=16.667
NC_035097.1	29805727	.	C	T	.	.	MAF_USDA=2.941
NC_035097.1	29805728	.	G	A	.	.	MAF_INRAE=5.263;MAF_USDA=15.294
NC_035097.1	29805764	.	G	A	.	.	MAF_USDA=11.176
NC_035097.1	29805804	.	C	A	.	.	MAF_USDA=14.458
NC_035097.1	29805820	.	G	A	.	.	MAF_INRAE=47.368;MAF_USDA=44.578
NC_035097.1	29805844	.	C	T	.	.	MAF_INRAE=42.105;MAF_USDA=2.542
NC_035097.1	29805897	.	G	T	.	.	MAF_INRAE=10.0;MAF_USDA=6.627
NC_035097.1	29805899	.	C	A	.	.	MAF_INRAE=42.405;MAF_USDA=2.542
NC_035097.1	29805908	.	G	A	.	.	MAF_INRAE=29.167;MAF_USDA=9.639
NC_035097.1	29805916	.	G	T	.	.	MAF_INRAE=41.772;MAF_USDA=2.542
NC_035097.1	29805963	.	C	A	.	.	MAF_INRAE=24.051;MAF_USDA=46.988
NC_035097.1	29806009	.	C	T	.	.	MAF_INRAE=13.924;MAF_USDA=17.47
NC_035097.1	29806105	.	C	T	.	.	MAF_INRAE=33.544;MAF_USDA=44.578
NC_035097.1	29806123	.	G	A	.	.	MAF_INRAE=8.333;MAF_USDA=22.353
NC_035097.1	29806171	.	C	T	.	.	MAF_INRAE=8.333;MAF_USDA=22.941
NC_035097.1	29806173	.	G	A	.	.	MAF_INRAE=17.5;MAF_USDA=9.412
NC_035097.1	29806177	.	G	C	.	.	MAF_INRAE=26.316;MAF_USDA=4.706
NC_035097.1	29806274	.	G	T	.	.	MAF_USDA=3.279
NC_035097.1	29806321	.	T	A	.	.	MAF_INRAE=13.291;MAF_USDA=15.882
NC_035097.1	29806335	.	A	C	.	.	MAF_INRAE=32.911;MAF_USDA=44.262
NC_035097.1	29806342	.	T	C	.	.	MAF_INRAE=17.5;MAF_USDA=8.197
NC_035097.1	29806350	.	C	G	.	.	MAF_INRAE=6.667;MAF_USDA=5.738
NC_035097.1	29806378	.	C	T	.	.	MAF_USDA=4.918
NC_035097.1	29806456	.	G	A	.	.	MAF_USDA=10.417
NC_035097.1	29806462	.	G	T	.	.	MAF_USDA=6.471
NC_035097.1	29806491	.	C	A	.	.	MAF_INRAE=26.667;MAF_USDA=16.471
NC_035097.1	29806514	.	C	G	.	.	MAF_USDA=10.588
NC_035097.1	29806528	.	A	C	.	.	MAF_INRAE=27.848
NC_035097.1	29806546	.	C	T	.	.	MAF_INRAE=13.291;MAF_USDA=15.294
NC_035097.1	29806571	.	G	T	.	.	MAF_INRAE=7.5;MAF_USDA=9.412
NC_035097.1	29806627	.	C	A	.	.	MAF_USDA=3.279
NC_035097.1	29806779	.	G	A	.	.	MAF_USDA=1.639
NC_035097.1	29806859	.	G	A	.	.	MAF_INRAE=16.667;MAF_USDA=8.824
NC_035097.1	29806934	.	C	A	.	.	MAF_USDA=5.738
NC_035097.1	29807015	.	T	C	.	.	MAF_INRAE=44.304;MAF_USDA=30.588
NC_035097.1	29807022	.	C	A	.	.	MAF_USDA=1.639
NC_035097.1	29807083	.	A	T	.	.	MAF_INRAE=13.924;MAF_USDA=33.529
NC_035097.1	29807129	.	T	C	.	.	MAF_USDA=3.279
NC_035097.1	29807177	.	C	T	.	.	MAF_INRAE=45.57;MAF_USDA=20.0
NC_035097.1	29807249	.	C	A	.	.	MAF_INRAE=30.0;MAF_USDA=14.118
NC_035097.1	29807261	.	C	A	.	.	MAF_INRAE=20.833;MAF_USDA=1.639
NC_035097.1	29807312	.	G	A	.	.	MAF_USDA=2.941
NC_035097.1	29807362	.	T	G	.	.	MAF_INRAE=13.291;MAF_USDA=17.647
NC_035097.1	29807377	.	G	A	.	.	MAF_INRAE=19.62;MAF_USDA=14.706
NC_035097.1	29807601	.	T	C	.	.	MAF_INRAE=48.101;MAF_USDA=5.294
NC_035097.1	29807602	.	G	C	.	.	MAF_INRAE=46.667;MAF_USDA=2.459
NC_035097.1	29807642	.	C	A	.	.	MAF_USDA=22.951
NC_035097.1	29807652	.	C	A	.	.	MAF_USDA=1.639
NC_035097.1	29807662	.	A	G	.	.	MAF_USDA=4.918
NC_035097.1	29807680	.	T	C	.	.	MAF_USDA=1.639
NC_035097.1	29807684	.	G	T	.	.	MAF_INRAE=13.291;MAF_USDA=14.118
NC_035097.1	29807702	.	T	A	.	.	MAF_INRAE=16.667;MAF_USDA=21.765
NC_035097.1	29807721	.	G	A	.	.	MAF_USDA=4.118
NC_035097.1	29807723	.	C	T	.	.	MAF_USDA=2.459
NC_035097.1	29807727	.	A	G	.	.	MAF_INRAE=31.646;MAF_USDA=47.647
NC_035097.1	29807783	.	T	C	.	.	MAF_INRAE=26.582;MAF_USDA=12.941
NC_035097.1	29807813	.	G	A	.	.	MAF_USDA=12.5
NC_035097.1	29807819	.	G	A	.	.	MAF_INRAE=46.835;MAF_USDA=34.118
NC_035097.1	29807820	.	A	G	.	.	MAF_USDA=4.098
NC_035097.1	29807823	.	A	C	.	.	MAF_USDA=7.059
NC_035097.1	29807865	.	C	T	.	.	MAF_USDA=1.639
NC_035097.1	29807888	.	T	A	.	.	MAF_INRAE=13.291;MAF_USDA=13.529
NC_035097.1	29807899	.	A	G	.	.	MAF_USDA=1.639
NC_035097.1	29807934	.	C	T	.	.	MAF_INRAE=45.0
NC_035097.1	29807944	.	T	C	.	.	MAF_INRAE=45.0
NC_035097.1	29807966	.	G	A	.	.	MAF_INRAE=5.263;MAF_USDA=8.235
NC_035097.1	29808314	.	A	T	.	.	MAF_INRAE=32.5;MAF_USDA=2.459
NC_035097.1	29808331	.	G	T	.	.	MAF_INRAE=5.263;MAF_USDA=17.647
NC_035097.1	29808333	.	C	T	.	.	MAF_USDA=12.295
NC_035097.1	29808370	.	A	G	.	.	MAF_USDA=18.235
NC_035097.1	29808448	.	T	C	.	.	MAF_INRAE=35.0;MAF_USDA=6.471
NC_035097.1	29808485	.	T	A	.	.	MAF_INRAE=29.747;MAF_USDA=49.412
NC_035097.1	29808488	.	T	C	.	.	MAF_INRAE=31.667;MAF_USDA=49.412
NC_035097.1	29808528	.	G	A	.	.	MAF_USDA=1.639
NC_035097.1	29808536	.	G	A	.	.	MAF_INRAE=5.263;MAF_USDA=12.5
NC_035097.1	29808553	.	G	A	.	.	MAF_USDA=1.639
NC_035097.1	29808571	.	T	G	.	.	MAF_INRAE=20.253;MAF_USDA=49.412
NC_035097.1	29808572	.	A	T	.	.	MAF_USDA=3.279
NC_035097.1	29808584	.	C	T	.	.	MAF_INRAE=13.291;MAF_USDA=13.529
NC_035097.1	29808784	.	A	G	.	.	MAF_USDA=3.279
NC_035097.1	29808808	.	A	T	.	.	MAF_INRAE=8.333;MAF_USDA=11.176
NC_035097.1	29808865	.	T	C	.	.	MAF_INRAE=20.253;MAF_USDA=48.824
NC_035097.1	29808871	.	C	T	.	.	MAF_INRAE=12.5;MAF_USDA=4.098
NC_035097.1	29808908	.	G	C	.	.	MAF_INRAE=15.789
NC_035097.1	29809045	.	G	A	.	.	MAF_USDA=1.639
NC_035097.1	29809056	.	A	C	.	.	MAF_INRAE=41.772;MAF_USDA=17.059
NC_035097.1	29809082	.	C	T	.	.	MAF_USDA=1.667
NC_035097.1	29809205	.	T	C	.	.	MAF_INRAE=27.848;MAF_USDA=47.059
NC_035097.1	29809249	.	A	T	.	.	MAF_INRAE=16.667
NC_035097.1	29809351	.	A	T	.	.	MAF_INRAE=19.62;MAF_USDA=18.235
NC_035097.1	29809359	.	G	A	.	.	MAF_INRAE=48.101;MAF_USDA=15.294
NC_035097.1	29809443	.	C	T	.	.	MAF_USDA=1.639
NC_035097.1	29809457	.	C	T	.	.	MAF_USDA=1.639
NC_035097.1	29809627	.	C	T	.	.	MAF_INRAE=24.051;MAF_USDA=48.235
NC_035097.1	29809750	.	C	T	.	.	MAF_INRAE=5.263;MAF_USDA=15.574
NC_035097.1	29809787	.	G	A	.	.	MAF_INRAE=15.789
NC_035097.1	29809854	.	G	C	.	.	MAF_INRAE=7.5;MAF_USDA=7.647
NC_035097.1	29809856	.	T	C	.	.	MAF_INRAE=48.101;MAF_USDA=22.353
NC_035097.1	29809938	.	T	A	.	.	MAF_USDA=8.824
NC_035097.1	29809961	.	C	A	.	.	MAF_USDA=35.417
NC_035097.1	29809965	.	T	C	.	.	MAF_INRAE=37.5;MAF_USDA=43.529
NC_035097.1	29809998	.	G	A	.	.	MAF_INRAE=37.975;MAF_USDA=12.353
NC_035097.1	29810039	.	A	T	.	.	MAF_USDA=8.235
NC_035097.1	29810041	.	A	T	.	.	MAF_INRAE=42.105;MAF_USDA=12.941
NC_035097.1	29810065	.	G	T	.	.	MAF_INRAE=5.263
NC_035097.1	29810228	.	T	C	.	.	MAF_INRAE=12.025;MAF_USDA=3.529
NC_035097.1	29810231	.	T	A	.	.	MAF_INRAE=26.582
NC_035097.1	29810244	.	T	A	.	.	MAF_INRAE=13.291;MAF_USDA=36.471
NC_035097.1	29810298	.	G	T	.	.	MAF_USDA=27.083
NC_035097.1	29810375	.	A	T	.	.	MAF_USDA=10.417
NC_035097.1	29810392	.	G	A	.	.	MAF_INRAE=15.833;MAF_USDA=31.25
NC_035097.1	29810504	.	G	A	.	.	MAF_INRAE=48.101;MAF_USDA=12.941
NC_035097.1	29810551	.	A	C	.	.	MAF_INRAE=15.789
NC_035097.1	29810582	.	G	T	.	.	MAF_INRAE=20.833;MAF_USDA=1.639
NC_035097.1	29810627	.	T	C	.	.	MAF_USDA=10.417
NC_035097.1	29810658	.	T	A	.	.	MAF_USDA=4.098
NC_035097.1	29810683	.	A	T	.	.	MAF_INRAE=12.5
NC_035097.1	29810861	.	C	T	.	.	MAF_INRAE=12.5
NC_035097.1	29811244	.	G	T	.	.	MAF_INRAE=13.924;MAF_USDA=16.471
NC_035097.1	29811245	.	G	A	.	.	MAF_INRAE=1.667;MAF_USDA=13.529
NC_035097.1	29811246	.	C	G	.	.	MAF_INRAE=15.0;MAF_USDA=17.059
NC_035097.1	29811645	.	C	T	.	.	MAF_INRAE=34.167;MAF_USDA=4.706
NC_035097.1	29811669	.	T	G	.	.	MAF_USDA=4.918
NC_035097.1	29811748	.	C	T	.	.	MAF_INRAE=37.975;MAF_USDA=12.941
NC_035097.1	29811866	.	C	T	.	.	MAF_INRAE=2.5
NC_035097.1	29811872	.	C	T	.	.	MAF_USDA=4.098
NC_035097.1	29811908	.	G	A	.	.	MAF_INRAE=33.333;MAF_USDA=1.639
NC_035097.1	29811911	.	T	C	.	.	MAF_INRAE=14.557;MAF_USDA=23.529
NC_035097.1	29811948	.	A	C	.	.	MAF_INRAE=21.519;MAF_USDA=45.882
NC_035097.1	29811955	.	C	T	.	.	MAF_USDA=1.639
NC_035097.1	29811972	.	T	C	.	.	MAF_INRAE=15.19;MAF_USDA=23.529
NC_035097.1	29812175	.	A	T	.	.	MAF_USDA=6.25
NC_035097.1	29812193	.	C	T	.	.	MAF_INRAE=14.557;MAF_USDA=17.059
NC_035097.1	29812334	.	A	G	.	.	MAF_INRAE=46.835;MAF_USDA=36.471
NC_035097.1	29812345	.	G	T	.	.	MAF_USDA=4.918
NC_035097.1	29812346	.	T	G	.	.	MAF_USDA=4.918
NC_035097.1	29812371	.	T	C	.	.	MAF_INRAE=7.5
NC_035097.1	29812476	.	T	G	.	.	MAF_USDA=2.941
NC_035097.1	29812503	.	G	T	.	.	MAF_INRAE=37.975;MAF_USDA=12.941
NC_035097.1	29812628	.	A	T	.	.	MAF_USDA=1.639
NC_035097.1	29812636	.	C	A	.	.	MAF_INRAE=39.241;MAF_USDA=11.765
NC_035097.1	29812726	.	A	C	.	.	MAF_INRAE=12.5
NC_035097.1	29812776	.	T	G	.	.	MAF_USDA=4.098
NC_035097.1	29812802	.	T	A	.	.	MAF_INRAE=20.886;MAF_USDA=44.118
NC_035097.1	29812860	.	A	T	.	.	MAF_USDA=2.459
NC_035097.1	29812952	.	G	A	.	.	MAF_INRAE=15.833;MAF_USDA=11.31
NC_035097.1	29812996	.	A	C	.	.	MAF_INRAE=26.316;MAF_USDA=6.471
NC_035097.1	29813116	.	C	A	.	.	MAF_INRAE=7.5;MAF_USDA=12.941
NC_035097.1	29813201	.	A	T	.	.	MAF_USDA=11.176
NC_035097.1	29813202	.	T	G	.	.	MAF_USDA=25.0
NC_035097.1	29813203	.	T	G	.	.	MAF_INRAE=6.329;MAF_USDA=25.0
NC_035097.1	29813217	.	C	G	.	.	MAF_INRAE=46.203;MAF_USDA=38.235
NC_035097.1	29813372	.	T	C	.	.	MAF_INRAE=15.19;MAF_USDA=17.647
NC_035097.1	29813378	.	A	T	.	.	MAF_USDA=2.941
NC_035097.1	29813512	.	G	T	.	.	MAF_USDA=3.529
NC_035097.1	29813730	.	A	T	.	.	MAF_INRAE=21.519;MAF_USDA=34.118
NC_035097.1	29813731	.	A	T	.	.	MAF_INRAE=15.833;MAF_USDA=17.647
NC_035097.1	29813733	.	T	A	.	.	MAF_INRAE=7.5;MAF_USDA=8.235
NC_035097.1	29813773	.	T	A	.	.	MAF_USDA=2.381
NC_035097.1	29813777	.	C	A	.	.	MAF_INRAE=47.368
NC_035097.1	29813806	.	G	C	.	.	MAF_USDA=2.381
NC_035097.1	29813839	.	A	C	.	.	MAF_INRAE=12.5;MAF_USDA=1.639
NC_035097.1	29814061	.	A	C	.	.	MAF_INRAE=7.5;MAF_USDA=12.353
NC_035097.1	29814083	.	T	C	.	.	MAF_INRAE=15.0;MAF_USDA=11.765
NC_035097.1	29814131	.	C	T	.	.	MAF_USDA=13.095
NC_035097.1	29814205	.	A	G	.	.	MAF_INRAE=38.608;MAF_USDA=11.176
NC_035097.1	29814373	.	C	A	.	.	MAF_INRAE=39.241;MAF_USDA=22.917
NC_035097.1	29814406	.	T	G	.	.	MAF_USDA=7.377
NC_035097.1	29814429	.	A	C	.	.	MAF_USDA=1.639
NC_035097.1	29814452	.	A	G	.	.	MAF_INRAE=39.241;MAF_USDA=22.941
NC_035097.1	29814555	.	G	T	.	.	MAF_USDA=2.083
NC_035097.1	29814584	.	G	C	.	.	MAF_USDA=2.459
NC_035097.1	29814596	.	G	T	.	.	MAF_INRAE=47.468;MAF_USDA=38.235
NC_035097.1	29814789	.	G	A	.	.	MAF_INRAE=10.0;MAF_USDA=20.0
NC_035097.1	29814836	.	T	C	.	.	MAF_INRAE=26.582
NC_035097.1	29814902	.	G	T	.	.	MAF_INRAE=26.316;MAF_USDA=5.882
NC_035097.1	29814932	.	T	A	.	.	MAF_INRAE=39.241;MAF_USDA=23.529
NC_035097.1	29814936	.	T	G	.	.	MAF_USDA=6.471
NC_035097.1	29815154	.	C	A	.	.	MAF_INRAE=39.241;MAF_USDA=23.529
NC_035097.1	29815177	.	C	T	.	.	MAF_INRAE=38.608;MAF_USDA=11.765
NC_035097.1	29815203	.	T	C	.	.	MAF_INRAE=38.608;MAF_USDA=22.941
NC_035097.1	29815207	.	T	G	.	.	MAF_USDA=1.639
NC_035097.1	29815382	.	C	T	.	.	MAF_USDA=5.882
NC_035097.1	29815401	.	T	A	.	.	MAF_USDA=1.639
NC_035097.1	29815480	.	G	T	.	.	MAF_USDA=2.459
NC_035097.1	29815486	.	G	T	.	.	MAF_USDA=5.294
NC_035097.1	29815633	.	C	A	.	.	MAF_INRAE=43.671;MAF_USDA=22.941
NC_035097.1	29815676	.	T	C	.	.	MAF_INRAE=20.833;MAF_USDA=3.279
NC_035097.1	29815750	.	A	C	.	.	MAF_USDA=3.333
NC_035097.1	29815817	.	G	A	.	.	MAF_INRAE=43.671;MAF_USDA=24.118
NC_035097.1	29815906	.	T	G	.	.	MAF_USDA=1.639
NC_035097.1	29815946	.	T	G	.	.	MAF_INRAE=46.835;MAF_USDA=25.294
NC_035097.1	29816023	.	A	G	.	.	MAF_USDA=5.882
NC_035097.1	29816024	.	G	T	.	.	MAF_INRAE=46.835;MAF_USDA=22.941
NC_035097.1	29816070	.	C	T	.	.	MAF_INRAE=46.835;MAF_USDA=23.529
NC_035097.1	29816096	.	G	C	.	.	MAF_INRAE=10.526;MAF_USDA=23.529
NC_035097.1	29816105	.	G	T	.	.	MAF_INRAE=10.0;MAF_USDA=17.647
NC_035097.1	29816132	.	C	A	.	.	MAF_USDA=1.639
NC_035097.1	29816231	.	T	G	.	.	MAF_USDA=1.639
NC_035097.1	29816243	.	A	T	.	.	MAF_INRAE=13.333;MAF_USDA=1.639
NC_035097.1	29816258	.	T	C	.	.	MAF_INRAE=47.468;MAF_USDA=24.706
NC_035097.1	29816274	.	C	T	.	.	MAF_INRAE=5.263;MAF_USDA=2.459
NC_035097.1	29816301	.	A	T	.	.	MAF_INRAE=47.468;MAF_USDA=23.529
NC_035097.1	29816326	.	T	A	.	.	MAF_INRAE=39.873;MAF_USDA=29.412
NC_035097.1	29816546	.	T	C	.	.	MAF_INRAE=46.835;MAF_USDA=24.706
NC_035097.1	29816599	.	T	A	.	.	MAF_USDA=5.882
NC_035097.1	29816604	.	A	C	.	.	MAF_USDA=1.639
NC_035097.1	29816790	.	T	A	.	.	MAF_INRAE=10.759;MAF_USDA=2.353
NC_035097.1	29816918	.	C	A	.	.	MAF_INRAE=13.291;MAF_USDA=14.118
NC_035097.1	29817018	.	T	C	.	.	MAF_INRAE=40.506;MAF_USDA=28.824
NC_035097.1	29817030	.	C	A	.	.	MAF_INRAE=10.0;MAF_USDA=5.882
NC_035097.1	29817050	.	C	A	.	.	MAF_USDA=5.882
NC_035097.1	29817098	.	G	A	.	.	MAF_USDA=2.459
NC_035097.1	29817151	.	C	T	.	.	MAF_USDA=4.918
NC_035097.1	29817277	.	G	A	.	.	MAF_INRAE=49.367;MAF_USDA=22.353
NC_035097.1	29817381	.	C	T	.	.	MAF_INRAE=10.526;MAF_USDA=24.118
NC_035097.1	29817388	.	G	T	.	.	MAF_INRAE=20.0;MAF_USDA=1.639
NC_035097.1	29817405	.	A	G	.	.	MAF_INRAE=12.5;MAF_USDA=3.279
NC_035097.1	29817453	.	G	A	.	.	MAF_USDA=6.557
NC_035097.1	29817517	.	A	C	.	.	MAF_INRAE=12.5;MAF_USDA=2.459
NC_035097.1	29817553	.	C	A	.	.	MAF_INRAE=31.667;MAF_USDA=29.412
NC_035097.1	29817567	.	A	T	.	.	MAF_INRAE=50.0;MAF_USDA=24.706
NC_035097.1	29817611	.	T	G	.	.	MAF_INRAE=50.0;MAF_USDA=23.529
NC_035097.1	29817623	.	T	C	.	.	MAF_USDA=8.824
NC_035097.1	29817645	.	C	T	.	.	MAF_INRAE=13.291;MAF_USDA=14.118
NC_035097.1	29817653	.	C	T	.	.	MAF_INRAE=31.667;MAF_USDA=30.588
NC_035097.1	29817700	.	T	C	.	.	MAF_INRAE=22.152;MAF_USDA=14.118
NC_035097.1	29817767	.	T	A	.	.	MAF_INRAE=10.526;MAF_USDA=23.529
NC_035097.1	29817785	.	T	A	.	.	MAF_USDA=5.738
NC_035097.1	29817987	.	C	T	.	.	MAF_USDA=1.639
NC_035097.1	29818028	.	T	A	.	.	MAF_INRAE=10.0;MAF_USDA=18.452
NC_035097.1	29818031	.	G	A	.	.	MAF_USDA=4.167
NC_035097.1	29818075	.	G	T	.	.	MAF_INRAE=1.667
NC_035097.1	29818078	.	A	T	.	.	MAF_INRAE=4.167
NC_035097.1	29818200	.	C	T	.	.	MAF_INRAE=5.263
NC_035097.1	29818203	.	C	A	.	.	MAF_INRAE=31.667;MAF_USDA=30.0
NC_035097.1	29818204	.	A	T	.	.	MAF_USDA=1.639
NC_035097.1	29818214	.	A	C	.	.	MAF_USDA=7.377
NC_035097.1	29818217	.	G	T	.	.	MAF_USDA=7.377
NC_035097.1	29818292	.	A	G	.	.	MAF_USDA=7.377
NC_035097.1	29818311	.	C	A	.	.	MAF_USDA=6.25
NC_035097.1	29818314	.	T	A	.	.	MAF_USDA=6.25
NC_035097.1	29818318	.	G	A	.	.	MAF_USDA=6.25
NC_035097.1	29818320	.	C	A	.	.	MAF_USDA=6.25
NC_035097.1	29818329	.	A	G	.	.	MAF_INRAE=10.526;MAF_USDA=23.529
NC_035097.1	29818341	.	G	A	.	.	MAF_INRAE=13.291;MAF_USDA=14.286
NC_035097.1	29818360	.	C	T	.	.	MAF_USDA=1.667
NC_035097.1	29818390	.	A	C	.	.	MAF_INRAE=12.5;MAF_USDA=2.459
NC_035097.1	29818415	.	T	C	.	.	MAF_INRAE=20.833;MAF_USDA=1.639
NC_035097.1	29818429	.	C	T	.	.	MAF_USDA=1.639
NC_035097.1	29818430	.	A	G	.	.	MAF_USDA=2.459
NC_035097.1	29818435	.	C	A	.	.	MAF_INRAE=13.291;MAF_USDA=14.118
NC_035097.1	29818475	.	A	C	.	.	MAF_USDA=1.639
NC_035097.1	29818501	.	C	T	.	.	MAF_INRAE=13.291;MAF_USDA=14.118
NC_035097.1	29818540	.	C	T	.	.	MAF_USDA=1.176
NC_035097.1	29818551	.	G	T	.	.	MAF_INRAE=36.709;MAF_USDA=42.353
NC_035097.1	29818587	.	A	T	.	.	MAF_INRAE=15.789;MAF_USDA=40.244
NC_035097.1	29818588	.	A	T	.	.	MAF_INRAE=7.5
NC_035097.1	29818625	.	G	T	.	.	MAF_INRAE=13.291;MAF_USDA=14.118
NC_035097.1	29818634	.	G	A	.	.	MAF_INRAE=5.263;MAF_USDA=3.279
NC_035097.1	29818636	.	G	C	.	.	MAF_USDA=1.639
NC_035097.1	29818664	.	G	A	.	.	MAF_USDA=1.639
NC_035097.1	29818794	.	G	A	.	.	MAF_INRAE=44.167;MAF_USDA=32.941
NC_035097.1	29818834	.	T	C	.	.	MAF_USDA=6.557
NC_035097.1	29818878	.	G	A	.	.	MAF_INRAE=2.5
NC_035097.1	29818883	.	C	T	.	.	MAF_USDA=6.557
NC_035097.1	29818884	.	G	C	.	.	MAF_INRAE=44.167;MAF_USDA=34.118
NC_035097.1	29818897	.	G	A	.	.	MAF_INRAE=44.167;MAF_USDA=33.529
NC_035097.1	29818975	.	G	C	.	.	MAF_INRAE=13.291;MAF_USDA=14.706
NC_035097.1	29819093	.	C	T	.	.	MAF_USDA=2.459
NC_035097.1	29819177	.	A	T	.	.	MAF_INRAE=24.684
NC_035097.1	29819178	.	G	T	.	.	MAF_INRAE=19.167
NC_035097.1	29819470	.	G	A	.	.	MAF_INRAE=9.167;MAF_USDA=18.235
NC_035097.1	29819479	.	C	T	.	.	MAF_USDA=5.833
NC_035097.1	29819583	.	C	A	.	.	MAF_INRAE=46.835;MAF_USDA=45.882
NC_035097.1	29819604	.	T	G	.	.	MAF_INRAE=5.263;MAF_USDA=4.118
NC_035097.1	29819622	.	C	G	.	.	MAF_INRAE=46.835;MAF_USDA=40.0
NC_035097.1	29819629	.	A	T	.	.	MAF_INRAE=13.291;MAF_USDA=14.118
NC_035097.1	29819655	.	C	T	.	.	MAF_INRAE=13.291;MAF_USDA=14.706
NC_035097.1	29819658	.	G	A	.	.	MAF_USDA=6.557
NC_035097.1	29819662	.	A	G	.	.	MAF_INRAE=46.835;MAF_USDA=38.824
NC_035097.1	29819678	.	C	T	.	.	MAF_INRAE=49.367;MAF_USDA=15.882
NC_035097.1	29819793	.	A	G	.	.	MAF_INRAE=20.833
NC_035097.1	29819812	.	TT	TG	.	.	MAF_USDA=16.667
NC_035097.1	29819813	.	T	G	.	.	MAF_INRAE=12.025;MAF_USDA=12.295
NC_035097.1	29819814	.	A	T	.	.	MAF_INRAE=14.167;MAF_USDA=17.647
NC_035097.1	29819829	.	G	A	.	.	MAF_INRAE=44.937;MAF_USDA=43.529
NC_035097.1	29820092	.	C	A	.	.	MAF_USDA=18.75
NC_035097.1	29820153	.	C	T	.	.	MAF_USDA=4.918
NC_035097.1	29820173	.	T	G	.	.	MAF_USDA=5.738
NC_035097.1	29820264	.	C	T	.	.	MAF_INRAE=29.747;MAF_USDA=15.294
NC_035097.1	29820266	.	T	A	.	.	MAF_INRAE=24.167;MAF_USDA=30.588
NC_035097.1	29820469	.	C	T	.	.	MAF_USDA=7.059
NC_035097.1	29820474	.	C	T	.	.	MAF_INRAE=13.291;MAF_USDA=14.118
NC_035097.1	29820514	.	T	C	.	.	MAF_INRAE=46.835;MAF_USDA=40.0
NC_035097.1	29820555	.	G	T	.	.	MAF_INRAE=10.833;MAF_USDA=27.059
NC_035097.1	29820660	.	C	T	.	.	MAF_USDA=1.639
NC_035097.1	29820676	.	G	A	.	.	MAF_INRAE=49.367;MAF_USDA=39.412
NC_035097.1	29820724	.	T	C	.	.	MAF_USDA=3.333
NC_035097.1	29820834	.	G	T	.	.	MAF_INRAE=22.5;MAF_USDA=32.941
NC_035097.1	29820895	.	G	T	.	.	MAF_INRAE=14.557;MAF_USDA=18.235
NC_035097.1	29820944	.	G	T	.	.	MAF_INRAE=45.57;MAF_USDA=37.059
NC_035097.1	29821001	.	T	A	.	.	MAF_USDA=1.639
NC_035097.1	29821006	.	C	A	.	.	MAF_USDA=1.639
NC_035097.1	29821048	.	A	T	.	.	MAF_INRAE=20.253;MAF_USDA=15.882
NC_035097.1	29821304	.	G	T	.	.	MAF_INRAE=32.5
NC_035097.1	29821383	.	A	G	.	.	MAF_INRAE=7.595;MAF_USDA=15.882
NC_035097.1	29821457	.	G	T	.	.	MAF_USDA=1.667
NC_035097.1	29821459	.	A	C	.	.	MAF_USDA=1.639
NC_035097.1	29821479	.	C	A	.	.	MAF_INRAE=48.101;MAF_USDA=37.952
NC_035097.1	29821488	.	G	A	.	.	MAF_USDA=7.377
NC_035097.1	29821587	.	C	A	.	.	MAF_USDA=2.459
NC_035097.1	29821651	.	G	A	.	.	MAF_USDA=16.667
NC_035097.1	29821672	.	G	A	.	.	MAF_USDA=2.381
NC_035097.1	29821716	.	G	T	.	.	MAF_USDA=27.059
NC_035097.1	29821745	.	C	A	.	.	MAF_INRAE=48.101;MAF_USDA=36.471
NC_035097.1	29821751	.	G	A	.	.	MAF_INRAE=1.667;MAF_USDA=10.0
NC_035097.1	29821766	.	T	A	.	.	MAF_USDA=2.459
NC_035097.1	29821782	.	T	G	.	.	MAF_INRAE=47.468;MAF_USDA=36.471
NC_035097.1	29821805	.	G	A	.	.	MAF_USDA=1.639
NC_035097.1	29821842	.	T	A	.	.	MAF_INRAE=17.5;MAF_USDA=1.667
NC_035097.1	29821903	.	C	T	.	.	MAF_USDA=4.31
NC_035097.1	29821917	.	A	G	.	.	MAF_INRAE=5.263;MAF_USDA=28.75
NC_035097.1	29821920	.	A	G	.	.	MAF_USDA=40.854
NC_035097.1	29821922	.	C	A	.	.	MAF_INRAE=25.0
NC_035097.1	29821959	.	G	T	.	.	MAF_USDA=3.333
NC_035097.1	29821968	.	C	G	.	.	MAF_INRAE=2.5
NC_035097.1	29822002	.	A	G	.	.	MAF_INRAE=15.789
NC_035097.1	29822018	.	G	T	.	.	MAF_INRAE=14.557;MAF_USDA=17.647
NC_035097.1	29822057	.	A	C	.	.	MAF_INRAE=5.263;MAF_USDA=12.941
NC_035097.1	29822092	.	G	A	.	.	MAF_INRAE=13.924;MAF_USDA=17.059
NC_035097.1	29822098	.	C	A	.	.	MAF_INRAE=13.291;MAF_USDA=17.059
NC_035097.1	29822140	.	G	T	.	.	MAF_USDA=1.639
NC_035097.1	29822350	.	C	A	.	.	MAF_INRAE=10.0;MAF_USDA=17.647
NC_035097.1	29822363	.	T	C	.	.	MAF_INRAE=15.789
NC_035097.1	29822459	.	G	T	.	.	MAF_INRAE=47.468;MAF_USDA=50.0
NC_035097.1	29822632	.	C	T	.	.	MAF_INRAE=26.316;MAF_USDA=4.706
NC_035097.1	29822665	.	T	C	.	.	MAF_INRAE=47.468;MAF_USDA=38.235
NC_035097.1	29822671	.	G	T	.	.	MAF_INRAE=47.468;MAF_USDA=38.235
NC_035097.1	29822693	.	A	G	.	.	MAF_INRAE=5.263;MAF_USDA=1.639
NC_035097.1	29822834	.	C	T	.	.	MAF_INRAE=14.557;MAF_USDA=17.647
NC_035097.1	29822863	.	G	C	.	.	MAF_USDA=1.639
NC_035097.1	29822865	.	G	A	.	.	MAF_INRAE=13.924;MAF_USDA=17.647
NC_035097.1	29822869	.	G	T	.	.	MAF_USDA=10.0
NC_035097.1	29822930	.	G	T	.	.	MAF_USDA=3.279
NC_035097.1	29822931	.	A	T	.	.	MAF_USDA=6.557
NC_035097.1	29822989	.	G	A	.	.	MAF_INRAE=7.5
NC_035097.1	29822994	.	G	A	.	.	MAF_INRAE=10.833;MAF_USDA=2.459
NC_035097.1	29823105	.	C	G	.	.	MAF_USDA=7.377
NC_035097.1	29823168	.	G	T	.	.	MAF_USDA=7.059
NC_035097.1	29823234	.	A	G	.	.	MAF_INRAE=14.557;MAF_USDA=17.647
NC_035097.1	29823248	.	C	A	.	.	MAF_INRAE=34.167;MAF_USDA=18.824
NC_035097.1	29823250	.	A	C	.	.	MAF_INRAE=48.101;MAF_USDA=37.059
NC_035097.1	29823300	.	T	G	.	.	MAF_INRAE=10.0;MAF_USDA=14.583
NC_035097.1	29823372	.	G	A	.	.	MAF_USDA=1.639
NC_035097.1	29823382	.	G	A	.	.	MAF_USDA=8.235
NC_035097.1	29823391	.	A	T	.	.	MAF_USDA=7.059
NC_035097.1	29823446	.	A	G	.	.	MAF_USDA=18.235
NC_035097.1	29823449	.	T	C	.	.	MAF_INRAE=5.263;MAF_USDA=9.412
NC_035097.1	29823613	.	C	T	.	.	MAF_USDA=29.167
NC_035097.1	29823684	.	C	T	.	.	MAF_INRAE=10.833;MAF_USDA=28.235
NC_035097.1	29823918	.	G	T	.	.	MAF_INRAE=16.667;MAF_USDA=17.647
NC_035097.1	29823929	.	CAGCG	CAGCT	.	.	MAF_USDA=43.478
NC_035097.1	29823944	.	A	T	.	.	MAF_INRAE=16.667;MAF_USDA=27.083
NC_035097.1	29823947	.	A	C	.	.	MAF_INRAE=45.0;MAF_USDA=37.5
NC_035097.1	29823963	.	A	C	.	.	MAF_INRAE=31.667;MAF_USDA=41.765
NC_035097.1	29823974	.	T	C	.	.	MAF_USDA=39.412
NC_035097.1	29824068	.	G	A	.	.	MAF_USDA=14.754
NC_035097.1	29824080	.	G	A	.	.	MAF_INRAE=15.0;MAF_USDA=17.059
NC_035097.1	29824170	.	C	G	.	.	MAF_INRAE=20.833;MAF_USDA=1.639
NC_035097.1	29824191	.	G	T	.	.	MAF_USDA=12.941
NC_035097.1	29824199	.	A	T	.	.	MAF_USDA=41.176
NC_035097.1	29824200	.	A	T	.	.	MAF_USDA=6.557
NC_035097.1	29824211	.	G	T	.	.	MAF_USDA=30.588
NC_035097.1	29824242	.	G	T	.	.	MAF_INRAE=39.167;MAF_USDA=40.0
NC_035097.1	29824254	.	G	T	.	.	MAF_INRAE=22.5;MAF_USDA=11.765
NC_035097.1	29824261	.	C	A	.	.	MAF_INRAE=10.0;MAF_USDA=12.5
NC_035097.1	29824295	.	C	T	.	.	MAF_INRAE=26.667;MAF_USDA=48.824
NC_035097.1	29824303	.	A	T	.	.	MAF_USDA=6.471
NC_035097.1	29824310	.	T	A	.	.	MAF_USDA=6.471
NC_035097.1	29824336	.	C	G	.	.	MAF_INRAE=10.0;MAF_USDA=31.25
NC_035097.1	29824359	.	T	C	.	.	MAF_USDA=3.279
NC_035097.1	29824517	.	T	A	.	.	MAF_USDA=1.639
NC_035097.1	29824528	.	T	C	.	.	MAF_USDA=18.824
NC_035097.1	29824546	.	A	G	.	.	MAF_USDA=6.548
NC_035097.1	29824564	.	G	T	.	.	MAF_INRAE=5.263;MAF_USDA=20.238
NC_035097.1	29824567	.	G	A	.	.	MAF_INRAE=21.519;MAF_USDA=32.738
NC_035097.1	29824631	.	A	C	.	.	MAF_INRAE=7.5;MAF_USDA=9.412
NC_035097.1	29824802	.	G	C	.	.	MAF_USDA=4.706
NC_035097.1	29824846	.	T	C	.	.	MAF_INRAE=44.937;MAF_USDA=35.294
NC_035097.1	29824896	.	G	T	.	.	MAF_INRAE=14.557;MAF_USDA=18.235
NC_035097.1	29824910	.	G	T	.	.	MAF_INRAE=12.5;MAF_USDA=1.639
NC_035097.1	29824917	.	T	A	.	.	MAF_USDA=3.279
NC_035097.1	29824925	.	T	C	.	.	MAF_USDA=1.639
NC_035097.1	29825017	.	T	C	.	.	MAF_USDA=4.098
NC_035097.1	29825077	.	T	A	.	.	MAF_INRAE=5.263;MAF_USDA=2.459
NC_035097.1	29825082	.	T	C	.	.	MAF_INRAE=41.139;MAF_USDA=39.412
NC_035097.1	29825099	.	C	A	.	.	MAF_INRAE=7.5
NC_035097.1	29825152	.	A	G	.	.	MAF_INRAE=30.38;MAF_USDA=34.118
NC_035097.1	29825217	.	G	T	.	.	MAF_INRAE=12.5;MAF_USDA=1.639
NC_035097.1	29825314	.	G	T	.	.	MAF_USDA=3.279
NC_035097.1	29825335	.	G	A	.	.	MAF_INRAE=11.392;MAF_USDA=12.353
NC_035097.1	29825427	.	A	G	.	.	MAF_USDA=8.333
NC_035097.1	29825498	.	G	T	.	.	MAF_USDA=1.639
NC_035097.1	29825539	.	C	T	.	.	MAF_USDA=4.706
NC_035097.1	29825549	.	G	C	.	.	MAF_INRAE=2.5
NC_035097.1	29825554	.	A	T	.	.	MAF_INRAE=2.5
NC_035097.1	29825677	.	C	A	.	.	MAF_USDA=2.941
NC_035097.1	29825729	.	A	G	.	.	MAF_USDA=2.459
NC_035097.1	29825784	.	C	T	.	.	MAF_INRAE=13.333;MAF_USDA=3.333
NC_035097.1	29825791	.	C	G	.	.	MAF_INRAE=27.215;MAF_USDA=11.475
NC_035097.1	29825868	.	C	G	.	.	MAF_INRAE=41.139;MAF_USDA=38.824
NC_035097.1	29825917	.	C	G	.	.	MAF_USDA=1.639
NC_035097.1	29825941	.	G	A	.	.	MAF_USDA=1.639
NC_035097.1	29825946	.	G	A	.	.	MAF_USDA=7.377
NC_035097.1	29826001	.	G	A	.	.	MAF_INRAE=11.392;MAF_USDA=14.706
NC_035097.1	29826014	.	T	G	.	.	MAF_INRAE=40.506;MAF_USDA=35.294
NC_035097.1	29826104	.	G	A	.	.	MAF_INRAE=13.333;MAF_USDA=3.279
NC_035097.1	29826112	.	A	G	.	.	MAF_INRAE=26.316;MAF_USDA=4.118
NC_035097.1	29826135	.	C	G	.	.	MAF_INRAE=20.833;MAF_USDA=12.295
NC_035097.1	29826173	.	G	C	.	.	MAF_INRAE=13.924;MAF_USDA=27.059
NC_035097.1	29826234	.	G	C	.	.	MAF_USDA=8.235
NC_035097.1	29826284	.	G	T	.	.	MAF_INRAE=12.025;MAF_USDA=15.882
NC_035097.1	29826347	.	A	C	.	.	MAF_INRAE=41.772;MAF_USDA=38.824
NC_035097.1	29826356	.	A	C	.	.	MAF_INRAE=8.333;MAF_USDA=10.0
NC_035097.1	29826449	.	G	T	.	.	MAF_USDA=3.279
NC_035097.1	29826515	.	C	G	.	.	MAF_INRAE=39.873;MAF_USDA=35.294
NC_035097.1	29826546	.	C	T	.	.	MAF_INRAE=41.139;MAF_USDA=35.882
NC_035097.1	29826685	.	A	G	.	.	MAF_INRAE=5.263
NC_035097.1	29827006	.	C	T	.	.	MAF_USDA=4.706
NC_035097.1	29827080	.	T	G	.	.	MAF_INRAE=27.5;MAF_USDA=19.412
NC_035097.1	29827120	.	A	T	.	.	MAF_INRAE=14.557;MAF_USDA=19.412
NC_035097.1	29827127	.	A	C	.	.	MAF_INRAE=48.101;MAF_USDA=31.765
NC_035097.1	29827158	.	A	C	.	.	MAF_USDA=19.412
NC_035097.1	29827190	.	A	C	.	.	MAF_USDA=2.459
NC_035097.1	29827198	.	A	C	.	.	MAF_INRAE=26.316;MAF_USDA=8.824
NC_035097.1	29827221	.	A	C	.	.	MAF_INRAE=37.975;MAF_USDA=46.471
NC_035097.1	29827253	.	A	G	.	.	MAF_INRAE=6.962;MAF_USDA=22.941
NC_035097.1	29827266	.	T	C	.	.	MAF_USDA=2.459
NC_035097.1	29827291	.	C	T	.	.	MAF_USDA=4.167
NC_035097.1	29827320	.	A	G	.	.	MAF_INRAE=5.263;MAF_USDA=2.459
NC_035097.1	29827391	.	G	A	.	.	MAF_USDA=3.529
NC_035097.1	29827392	.	G	C	.	.	MAF_USDA=6.25
NC_035097.1	29827407	.	A	T	.	.	MAF_INRAE=49.367;MAF_USDA=48.235
NC_035097.1	29827443	.	G	C	.	.	MAF_USDA=1.639
NC_035097.1	29827583	.	C	T	.	.	MAF_INRAE=5.263;MAF_USDA=15.294
NC_035097.1	29827586	.	T	C	.	.	MAF_INRAE=50.0;MAF_USDA=33.529
NC_035097.1	29827610	.	C	A	.	.	MAF_USDA=6.25
NC_035097.1	29827711	.	G	A	.	.	MAF_USDA=1.639
NC_035097.1	29827852	.	C	T	.	.	MAF_USDA=1.639
NC_035097.1	29827856	.	G	A	.	.	MAF_INRAE=26.316;MAF_USDA=11.765
NC_035097.1	29827870	.	G	A	.	.	MAF_USDA=1.639
NC_035097.1	29827892	.	C	T	.	.	MAF_USDA=5.294
NC_035097.1	29827894	.	A	T	.	.	MAF_USDA=5.294
NC_035097.1	29827966	.	G	A	.	.	MAF_INRAE=22.785;MAF_USDA=48.235
NC_035097.1	29828012	.	G	T	.	.	MAF_INRAE=37.342;MAF_USDA=20.0
NC_035097.1	29828045	.	G	C	.	.	MAF_INRAE=12.5
NC_035097.1	29828055	.	T	A	.	.	MAF_USDA=4.706
NC_035097.1	29828106	.	C	T	.	.	MAF_USDA=3.279
NC_035097.1	29828130	.	C	A	.	.	MAF_INRAE=12.5
NC_035097.1	29828225	.	G	A	.	.	MAF_USDA=1.639
NC_035097.1	29828330	.	G	A	.	.	MAF_INRAE=14.557;MAF_USDA=17.059
NC_035097.1	29828444	.	G	T	.	.	MAF_INRAE=42.105;MAF_USDA=20.833
NC_035097.1	29828469	.	A	G	.	.	MAF_USDA=2.459
NC_035097.1	29828472	.	G	A	.	.	MAF_USDA=6.471
NC_035097.1	29828476	.	C	A	.	.	MAF_USDA=5.294
NC_035097.1	29828477	.	A	T	.	.	MAF_USDA=5.294
NC_035097.1	29828486	.	T	G	.	.	MAF_INRAE=38.608;MAF_USDA=7.059
NC_035097.1	29828489	.	C	T	.	.	MAF_USDA=4.706
NC_035097.1	29828515	.	C	A	.	.	MAF_INRAE=39.241;MAF_USDA=6.471
NC_035097.1	29828562	.	T	C	.	.	MAF_INRAE=49.167;MAF_USDA=28.824
NC_035097.1	29828607	.	A	G	.	.	MAF_INRAE=22.785;MAF_USDA=48.214
NC_035097.1	29828641	.	G	C	.	.	MAF_USDA=14.706
NC_035097.1	29828726	.	A	T	.	.	MAF_USDA=1.639
NC_035097.1	29828731	.	C	A	.	.	MAF_INRAE=50.0;MAF_USDA=28.824
NC_035097.1	29828744	.	C	T	.	.	MAF_INRAE=5.263;MAF_USDA=14.706
NC_035097.1	29828792	.	G	A	.	.	MAF_INRAE=14.557;MAF_USDA=19.412
NC_035097.1	29828826	.	C	A	.	.	MAF_USDA=2.459
NC_035097.1	29828878	.	C	A	.	.	MAF_USDA=4.918
NC_035097.1	29828886	.	A	T	.	.	MAF_INRAE=14.557;MAF_USDA=20.0
NC_035097.1	29828900	.	G	A	.	.	MAF_USDA=5.294
NC_035097.1	29828940	.	G	A	.	.	MAF_INRAE=50.0;MAF_USDA=30.0
NC_035097.1	29829092	.	T	A	.	.	MAF_USDA=1.639
NC_035097.1	29829111	.	G	A	.	.	MAF_INRAE=22.785;MAF_USDA=47.059
NC_035097.1	29829220	.	C	T	.	.	MAF_INRAE=20.833;MAF_USDA=1.639
NC_035097.1	29829258	.	G	T	.	.	MAF_INRAE=22.785;MAF_USDA=47.647
NC_035097.1	29829259	.	T	A	.	.	MAF_INRAE=16.667;MAF_USDA=47.647
NC_035097.1	29829269	.	G	A	.	.	MAF_INRAE=22.785;MAF_USDA=47.647
NC_035097.1	29829295	.	A	T	.	.	MAF_USDA=4.098
NC_035097.1	29829304	.	A	G	.	.	MAF_USDA=4.706
NC_035097.1	29829386	.	C	A	.	.	MAF_INRAE=22.152;MAF_USDA=48.235
NC_035097.1	29829407	.	C	T	.	.	MAF_INRAE=14.557;MAF_USDA=20.0
NC_035097.1	29829428	.	G	T	.	.	MAF_INRAE=14.557;MAF_USDA=17.059
NC_035097.1	29829540	.	C	A	.	.	MAF_INRAE=5.263;MAF_USDA=18.824
NC_035097.1	29829543	.	T	A	.	.	MAF_INRAE=46.835;MAF_USDA=13.529
NC_035097.1	29829558	.	A	G	.	.	MAF_INRAE=26.582
NC_035097.1	29829588	.	A	C	.	.	MAF_INRAE=26.316;MAF_USDA=6.471
NC_035097.1	29829708	.	G	C	.	.	MAF_USDA=2.459
NC_035097.1	29829768	.	A	C	.	.	MAF_INRAE=36.076
NC_035097.1	29829783	.	A	G	.	.	MAF_INRAE=15.789
NC_035097.1	29829900	.	G	T	.	.	MAF_INRAE=10.0;MAF_USDA=5.882
NC_035097.1	29829909	.	A	G	.	.	MAF_INRAE=43.671;MAF_USDA=24.706
NC_035097.1	29829942	.	A	C	.	.	MAF_INRAE=43.671;MAF_USDA=25.882
NC_035097.1	29830029	.	T	G	.	.	MAF_INRAE=5.696;MAF_USDA=4.918
NC_035097.1	29830099	.	G	T	.	.	MAF_INRAE=5.696;MAF_USDA=6.557
NC_035097.1	29830158	.	G	A	.	.	MAF_INRAE=5.696;MAF_USDA=6.557
NC_035097.1	29830220	.	A	C	.	.	MAF_INRAE=5.263;MAF_USDA=15.294
NC_035097.1	29830232	.	T	C	.	.	MAF_INRAE=25.949;MAF_USDA=1.639
NC_035097.1	29830291	.	A	G	.	.	MAF_INRAE=14.557;MAF_USDA=17.647
NC_035097.1	29830326	.	C	G	.	.	MAF_INRAE=5.696;MAF_USDA=4.918
NC_035097.1	29830519	.	C	T	.	.	MAF_USDA=13.529
NC_035097.1	29830549	.	G	A	.	.	MAF_USDA=7.647
NC_035097.1	29830550	.	C	G	.	.	MAF_USDA=8.235
NC_035097.1	29830574	.	C	T	.	.	MAF_INRAE=5.696
NC_035097.1	29830651	.	G	A	.	.	MAF_INRAE=5.696;MAF_USDA=12.353
NC_035097.1	29830688	.	C	T	.	.	MAF_INRAE=20.253;MAF_USDA=15.882
NC_035097.1	29830751	.	A	G	.	.	MAF_INRAE=26.582;MAF_USDA=10.656
NC_035097.1	29830770	.	G	T	.	.	MAF_USDA=1.695
NC_035097.1	29830783	.	G	A	.	.	MAF_INRAE=20.0;MAF_USDA=23.529
NC_035097.1	29830833	.	T	A	.	.	MAF_USDA=24.118
NC_035097.1	29831453	.	G	A	.	.	MAF_USDA=1.695
NC_035097.1	29831479	.	G	A	.	.	MAF_USDA=18.182
NC_035097.1	29831484	.	G	T	.	.	MAF_USDA=26.25
NC_035097.1	29831520	.	C	T	.	.	MAF_USDA=5.085
NC_035097.1	29831536	.	G	A	.	.	MAF_USDA=4.098
NC_035097.1	29831550	.	G	C	.	.	MAF_USDA=24.096
NC_035097.1	29831552	.	A	G	.	.	MAF_USDA=3.279
NC_035097.1	29831569	.	A	G	.	.	MAF_USDA=2.459
NC_035097.1	29831570	.	A	G	.	.	MAF_USDA=2.459
NC_035097.1	29831598	.	C	A	.	.	MAF_USDA=21.176
NC_035097.1	29831646	.	A	G	.	.	MAF_USDA=27.647
NC_035097.1	29831664	.	A	T	.	.	MAF_USDA=13.529
NC_035097.1	29831685	.	G	T	.	.	MAF_USDA=17.059
NC_035097.1	29831732	.	G	T	.	.	MAF_USDA=1.639
NC_035097.1	29831772	.	T	C	.	.	MAF_USDA=24.706
NC_035097.1	29831793	.	C	T	.	.	MAF_USDA=1.639
NC_035097.1	29831794	.	A	G	.	.	MAF_USDA=1.639
NC_035097.1	29831872	.	G	A	.	.	MAF_USDA=1.639
NC_035097.1	29831874	.	C	T	.	.	MAF_USDA=4.918
NC_035097.1	29831898	.	G	T	.	.	MAF_USDA=18.235
NC_035097.1	29831900	.	G	A	.	.	MAF_USDA=14.118
NC_035097.1	29831973	.	G	A	.	.	MAF_USDA=21.765
NC_035097.1	29831990	.	A	G	.	.	MAF_USDA=2.459
NC_035097.1	29832056	.	C	T	.	.	MAF_INRAE=5.0
NC_035097.1	29832058	.	T	C	.	.	MAF_INRAE=25.949;MAF_USDA=24.706
NC_035097.1	29832062	.	C	T	.	.	MAF_INRAE=5.0
NC_035097.1	29832063	.	G	A	.	.	MAF_INRAE=25.949;MAF_USDA=24.706
NC_035097.1	29832115	.	A	T	.	.	MAF_USDA=2.459
NC_035097.1	29832171	.	T	C	.	.	MAF_INRAE=24.684;MAF_USDA=25.294
NC_035097.1	29832181	.	A	G	.	.	MAF_INRAE=24.684;MAF_USDA=25.294
NC_035097.1	29832228	.	A	C	.	.	MAF_INRAE=15.0
NC_035097.1	29832274	.	G	A	.	.	MAF_INRAE=44.167;MAF_USDA=10.0
NC_035097.1	29832291	.	T	A	.	.	MAF_INRAE=43.333;MAF_USDA=10.588
NC_035097.1	29832328	.	G	A	.	.	MAF_INRAE=24.684;MAF_USDA=24.706
NC_035097.1	29832359	.	T	A	.	.	MAF_USDA=4.706
NC_035097.1	29832360	.	C	T	.	.	MAF_INRAE=13.333
NC_035097.1	29832396	.	T	G	.	.	MAF_USDA=4.918
NC_035097.1	29832424	.	G	A	.	.	MAF_USDA=1.639
NC_035097.1	29832475	.	G	A	.	.	MAF_INRAE=29.114;MAF_USDA=11.475
NC_035097.1	29832513	.	A	G	.	.	MAF_INRAE=5.263;MAF_USDA=14.706
NC_035097.1	29832539	.	T	C	.	.	MAF_USDA=3.448
NC_035097.1	29832607	.	G	C	.	.	MAF_USDA=1.639
NC_035097.1	29832652	.	T	A	.	.	MAF_INRAE=24.051;MAF_USDA=23.529
NC_035097.1	29832662	.	C	T	.	.	MAF_INRAE=25.316;MAF_USDA=1.639
NC_035097.1	29832663	.	G	A	.	.	MAF_INRAE=20.253;MAF_USDA=16.471
NC_035097.1	29832783	.	G	T	.	.	MAF_USDA=5.294
NC_035097.1	29832822	.	C	G	.	.	MAF_USDA=11.176
NC_035097.1	29832912	.	G	A	.	.	MAF_USDA=1.639
NC_035097.1	29832980	.	T	A	.	.	MAF_USDA=22.941
NC_035097.1	29832983	.	C	T	.	.	MAF_INRAE=26.582;MAF_USDA=10.656
NC_035097.1	29832995	.	T	G	.	.	MAF_INRAE=7.5;MAF_USDA=8.824
NC_035097.1	29832999	.	A	G	.	.	MAF_USDA=1.639
NC_035097.1	29833034	.	G	T	.	.	MAF_USDA=4.706
NC_035097.1	29833046	.	T	A	.	.	MAF_USDA=4.706
NC_035097.1	29833135	.	G	A	.	.	MAF_USDA=12.353
NC_035097.1	29833246	.	A	G	.	.	MAF_USDA=2.459
NC_035097.1	29833261	.	T	C	.	.	MAF_INRAE=5.696;MAF_USDA=5.738
NC_035097.1	29833268	.	G	A	.	.	MAF_INRAE=42.105
NC_035097.1	29833352	.	A	C	.	.	MAF_INRAE=24.684;MAF_USDA=29.412
NC_035097.1	29833377	.	C	T	.	.	MAF_INRAE=5.263
NC_035097.1	29833451	.	G	A	.	.	MAF_INRAE=19.62;MAF_USDA=17.262
NC_035097.1	29833467	.	A	T	.	.	MAF_USDA=1.667
NC_035097.1	29833506	.	T	G	.	.	MAF_INRAE=5.063;MAF_USDA=5.833
NC_035097.1	29833606	.	G	T	.	.	MAF_USDA=1.667
NC_035097.1	29833649	.	G	A	.	.	MAF_INRAE=5.263;MAF_USDA=17.059
NC_035097.1	29833690	.	C	A	.	.	MAF_INRAE=5.696;MAF_USDA=26.471
NC_035097.1	29833703	.	C	A	.	.	MAF_USDA=11.31
NC_035097.1	29833721	.	C	T	.	.	MAF_USDA=3.279
NC_035097.1	29833738	.	C	T	.	.	MAF_INRAE=11.392;MAF_USDA=12.353
NC_035097.1	29833803	.	G	T	.	.	MAF_USDA=1.639
NC_035097.1	29833808	.	C	T	.	.	MAF_USDA=23.529
NC_035097.1	29833840	.	G	A	.	.	MAF_INRAE=43.333;MAF_USDA=10.0
NC_035097.1	29833850	.	G	T	.	.	MAF_INRAE=26.582;MAF_USDA=10.656
NC_035097.1	29833916	.	A	C	.	.	MAF_USDA=1.639
NC_035097.1	29834013	.	T	C	.	.	MAF_USDA=1.639
NC_035097.1	29834178	.	T	C	.	.	MAF_INRAE=47.5;MAF_USDA=37.5
NC_035097.1	29834187	.	G	A	.	.	MAF_INRAE=21.667
NC_035097.1	29834195	.	G	T	.	.	MAF_USDA=16.667
NC_035097.1	29834222	.	G	A	.	.	MAF_INRAE=5.696;MAF_USDA=7.647
NC_035097.1	29834248	.	C	G	.	.	MAF_INRAE=43.333;MAF_USDA=9.412
NC_035097.1	29834426	.	A	C	.	.	MAF_USDA=24.706
NC_035097.1	29834466	.	G	T	.	.	MAF_INRAE=5.696;MAF_USDA=6.471
NC_035097.1	29834475	.	A	T	.	.	MAF_USDA=24.118
NC_035097.1	29834585	.	C	T	.	.	MAF_INRAE=5.696;MAF_USDA=7.059
NC_035097.1	29834668	.	A	G	.	.	MAF_INRAE=19.62;MAF_USDA=17.647
NC_035097.1	29834715	.	C	A	.	.	MAF_USDA=9.836
NC_035097.1	29834815	.	C	T	.	.	MAF_USDA=4.918
NC_035097.1	29834840	.	A	C	.	.	MAF_USDA=2.5
NC_035097.1	29834846	.	A	C	.	.	MAF_USDA=2.459
NC_035097.1	29834862	.	A	T	.	.	MAF_USDA=5.0
NC_035097.1	29834876	.	G	T	.	.	MAF_USDA=12.295
NC_035097.1	29834899	.	C	T	.	.	MAF_USDA=28.235
NC_035097.1	29834935	.	G	A	.	.	MAF_INRAE=5.696;MAF_USDA=6.25
NC_035097.1	29835021	.	T	G	.	.	MAF_INRAE=5.696;MAF_USDA=7.059
NC_035097.1	29835073	.	A	C	.	.	MAF_INRAE=5.696;MAF_USDA=9.412
NC_035097.1	29835130	.	G	T	.	.	MAF_INRAE=5.696;MAF_USDA=8.824
NC_035097.1	29835203	.	C	A	.	.	MAF_USDA=1.639
NC_035097.1	29835205	.	T	A	.	.	MAF_INRAE=20.253;MAF_USDA=17.647
NC_035097.1	29835225	.	G	A	.	.	MAF_USDA=2.459
NC_035097.1	29835238	.	G	A	.	.	MAF_USDA=22.951
NC_035097.1	29835253	.	C	T	.	.	MAF_INRAE=5.696;MAF_USDA=8.197
NC_035097.1	29835282	.	T	G	.	.	MAF_INRAE=32.278;MAF_USDA=17.647
NC_035097.1	29835307	.	G	C	.	.	MAF_USDA=1.639
NC_035097.1	29835347	.	A	C	.	.	MAF_USDA=9.836
NC_035097.1	29835370	.	G	T	.	.	MAF_INRAE=5.696;MAF_USDA=9.412
NC_035097.1	29835402	.	C	T	.	.	MAF_USDA=6.25
NC_035097.1	29835456	.	G	T	.	.	MAF_USDA=1.639
NC_035097.1	29835485	.	G	T	.	.	MAF_INRAE=46.835;MAF_USDA=40.588
NC_035097.1	29835488	.	T	G	.	.	MAF_INRAE=23.333;MAF_USDA=29.167
NC_035097.1	29835513	.	G	T	.	.	MAF_USDA=2.459
NC_035097.1	29835571	.	A	C	.	.	MAF_INRAE=5.696;MAF_USDA=7.059
NC_035097.1	29835587	.	C	T	.	.	MAF_INRAE=20.886;MAF_USDA=17.647
NC_035097.1	29835600	.	C	A	.	.	MAF_INRAE=5.696;MAF_USDA=7.738
NC_035097.1	29835634	.	C	A	.	.	MAF_INRAE=20.253;MAF_USDA=17.262
NC_035097.1	29835703	.	G	T	.	.	MAF_INRAE=5.063;MAF_USDA=7.059
NC_035097.1	29835712	.	G	T	.	.	MAF_INRAE=5.063;MAF_USDA=7.647
NC_035097.1	29835739	.	T	G	.	.	MAF_INRAE=5.263;MAF_USDA=17.059
NC_035097.1	29835769	.	G	C	.	.	MAF_INRAE=19.62;MAF_USDA=17.059
NC_035097.1	29835807	.	C	A	.	.	MAF_USDA=1.639
NC_035097.1	29835953	.	G	A	.	.	MAF_INRAE=5.696;MAF_USDA=6.471
NC_035097.1	29835955	.	T	C	.	.	MAF_USDA=12.353
NC_035097.1	29835968	.	C	G	.	.	MAF_USDA=10.588
NC_035097.1	29835992	.	C	T	.	.	MAF_USDA=2.459
NC_035097.1	29836067	.	T	A	.	.	MAF_USDA=6.25
NC_035097.1	29836120	.	A	C	.	.	MAF_INRAE=24.684;MAF_USDA=9.016
NC_035097.1	29836128	.	T	C	.	.	MAF_INRAE=24.684;MAF_USDA=8.197
NC_035097.1	29836129	.	C	A	.	.	MAF_INRAE=5.696;MAF_USDA=9.412
NC_035097.1	29836195	.	C	A	.	.	MAF_INRAE=12.658;MAF_USDA=39.412
NC_035097.1	29836209	.	T	A	.	.	MAF_USDA=3.279
NC_035097.1	29836262	.	A	G	.	.	MAF_INRAE=34.81;MAF_USDA=24.706
NC_035097.1	29836279	.	C	T	.	.	MAF_USDA=3.279
NC_035097.1	29836347	.	A	G	.	.	MAF_INRAE=20.886;MAF_USDA=17.059
NC_035097.1	29836575	.	T	A	.	.	MAF_USDA=2.459
NC_035097.1	29836623	.	G	A	.	.	MAF_USDA=3.279
NC_035097.1	29836681	.	G	A	.	.	MAF_INRAE=5.696;MAF_USDA=7.059
NC_035097.1	29836810	.	A	T	.	.	MAF_INRAE=26.582;MAF_USDA=9.016
NC_035097.1	29836826	.	G	A	.	.	MAF_USDA=2.459
NC_035097.1	29836839	.	A	G	.	.	MAF_INRAE=12.025;MAF_USDA=15.294
NC_035097.1	29836840	.	C	T	.	.	MAF_INRAE=25.833;MAF_USDA=27.059
NC_035097.1	29836841	.	A	T	.	.	MAF_INRAE=45.0;MAF_USDA=38.235
NC_035097.1	29836845	.	T	G	.	.	MAF_USDA=4.098
NC_035097.1	29836942	.	A	G	.	.	MAF_USDA=1.667
NC_035097.1	29837010	.	TAG	TAT	.	.	MAF_USDA=50.0
NC_035097.1	29837016	.	A	G	.	.	MAF_USDA=3.279
NC_035097.1	29837051	.	T	G	.	.	MAF_INRAE=42.5;MAF_USDA=10.0
NC_035097.1	29837065	.	T	A	.	.	MAF_INRAE=26.582;MAF_USDA=9.016
NC_035097.1	29837109	.	A	G	.	.	MAF_INRAE=5.696;MAF_USDA=7.059
NC_035097.1	29837122	.	A	T	.	.	MAF_USDA=2.459
NC_035097.1	29837224	.	G	A	.	.	MAF_USDA=12.5
NC_035097.1	29837231	.	C	A	.	.	MAF_INRAE=19.62;MAF_USDA=31.25
NC_035097.1	29837240	.	C	T	.	.	MAF_INRAE=5.696;MAF_USDA=7.059
NC_035097.1	29837259	.	C	A	.	.	MAF_USDA=1.639
NC_035097.1	29837291	.	C	T	.	.	MAF_INRAE=38.608;MAF_USDA=34.706
NC_035097.1	29837339	.	T	A	.	.	MAF_INRAE=37.975;MAF_USDA=34.118
NC_035097.1	29837343	.	T	C	.	.	MAF_INRAE=2.5;MAF_USDA=7.059
NC_035097.1	29837377	.	C	A	.	.	MAF_INRAE=5.696;MAF_USDA=7.059
NC_035097.1	29837392	.	G	A	.	.	MAF_INRAE=38.608;MAF_USDA=35.882
NC_035097.1	29837405	.	G	A	.	.	MAF_USDA=6.471
NC_035097.1	29837410	.	C	T	.	.	MAF_INRAE=43.333;MAF_USDA=11.176
NC_035097.1	29837412	.	G	T	.	.	MAF_USDA=8.197
NC_035097.1	29837478	.	G	A	.	.	MAF_INRAE=5.696;MAF_USDA=7.647
NC_035097.1	29837486	.	C	A	.	.	MAF_USDA=3.279
NC_035097.1	29837552	.	G	T	.	.	MAF_INRAE=32.278;MAF_USDA=42.353
NC_035097.1	29837557	.	C	T	.	.	MAF_INRAE=19.62;MAF_USDA=17.059
NC_035097.1	29837574	.	G	A	.	.	MAF_USDA=6.471
NC_035097.1	29837639	.	C	A	.	.	MAF_INRAE=38.608;MAF_USDA=34.706
NC_035097.1	29837680	.	A	T	.	.	MAF_INRAE=12.658;MAF_USDA=38.824
NC_035097.1	29837758	.	G	T	.	.	MAF_INRAE=12.658;MAF_USDA=39.412
NC_035097.1	29837893	.	C	A	.	.	MAF_USDA=1.639
NC_035097.1	29837915	.	A	G	.	.	MAF_INRAE=37.975;MAF_USDA=36.471
NC_035097.1	29837965	.	C	T	.	.	MAF_INRAE=32.278;MAF_USDA=45.882
NC_035097.1	29837982	.	A	T	.	.	MAF_INRAE=26.582;MAF_USDA=1.639
NC_035097.1	29838025	.	C	T	.	.	MAF_INRAE=5.696;MAF_USDA=7.059
NC_035097.1	29838060	.	G	A	.	.	MAF_INRAE=38.608;MAF_USDA=34.118
NC_035097.1	29838078	.	G	A	.	.	MAF_USDA=1.639
NC_035097.1	29838082	.	A	T	.	.	MAF_USDA=8.235
NC_035097.1	29838149	.	C	T	.	.	MAF_INRAE=34.81;MAF_USDA=27.059
NC_035097.1	29838154	.	G	A	.	.	MAF_INRAE=5.696;MAF_USDA=7.059
NC_035097.1	29838189	.	C	A	.	.	MAF_INRAE=5.696;MAF_USDA=7.059
NC_035097.1	29838244	.	G	T	.	.	MAF_USDA=2.459
NC_035097.1	29838289	.	T	C	.	.	MAF_INRAE=38.608;MAF_USDA=39.412
NC_035097.1	29838309	.	T	A	.	.	MAF_INRAE=25.316;MAF_USDA=11.475
NC_035097.1	29838312	.	G	A	.	.	MAF_INRAE=12.025;MAF_USDA=12.941
NC_035097.1	29838360	.	A	G	.	.	MAF_USDA=1.639
NC_035097.1	29838447	.	G	A	.	.	MAF_INRAE=25.949;MAF_USDA=8.197
NC_035097.1	29838452	.	C	A	.	.	MAF_USDA=1.639
NC_035097.1	29838469	.	T	A	.	.	MAF_USDA=3.279
NC_035097.1	29838488	.	C	T	.	.	MAF_INRAE=47.468;MAF_USDA=34.706
NC_035097.1	29838496	.	C	A	.	.	MAF_USDA=6.557
NC_035097.1	29838513	.	C	T	.	.	MAF_INRAE=48.101;MAF_USDA=34.706
NC_035097.1	29838670	.	T	C	.	.	MAF_USDA=4.918
NC_035097.1	29838706	.	C	T	.	.	MAF_INRAE=11.392;MAF_USDA=12.941
NC_035097.1	29838707	.	A	T	.	.	MAF_USDA=1.639
NC_035097.1	29838731	.	C	A	.	.	MAF_USDA=1.639
NC_035097.1	29838783	.	G	T	.	.	MAF_INRAE=7.5;MAF_USDA=25.0
NC_035097.1	29838901	.	C	T	.	.	MAF_USDA=3.279
NC_035097.1	29838968	.	C	T	.	.	MAF_INRAE=45.833;MAF_USDA=38.235
NC_035097.1	29838974	.	G	A	.	.	MAF_USDA=2.459
NC_035097.1	29839002	.	T	C	.	.	MAF_INRAE=47.468;MAF_USDA=40.0
NC_035097.1	29839055	.	A	G	.	.	MAF_USDA=1.176
NC_035097.1	29839065	.	C	T	.	.	MAF_INRAE=10.0;MAF_USDA=5.294
NC_035097.1	29839084	.	C	T	.	.	MAF_INRAE=47.468;MAF_USDA=40.0
NC_035097.1	29839200	.	G	A	.	.	MAF_USDA=2.083
NC_035097.1	29839213	.	T	A	.	.	MAF_USDA=2.459
NC_035097.1	29839275	.	G	A	.	.	MAF_USDA=3.279
NC_035097.1	29839311	.	G	A	.	.	MAF_INRAE=20.253;MAF_USDA=17.059
NC_035097.1	29839406	.	T	A	.	.	MAF_INRAE=27.215;MAF_USDA=12.295
NC_035097.1	29839416	.	C	T	.	.	MAF_INRAE=29.167;MAF_USDA=9.412
NC_035097.1	29839421	.	G	A	.	.	MAF_INRAE=29.167;MAF_USDA=10.0
NC_035097.1	29839436	.	T	A	.	.	MAF_USDA=14.118
NC_035097.1	29839447	.	G	A	.	.	MAF_INRAE=25.833;MAF_USDA=6.25
NC_035097.1	29839471	.	G	A	.	.	MAF_INRAE=10.526;MAF_USDA=17.059
NC_035097.1	29839549	.	G	A	.	.	MAF_INRAE=15.0;MAF_USDA=6.557
NC_035097.1	29839559	.	C	T	.	.	MAF_USDA=3.279
NC_035097.1	29839847	.	A	C	.	.	MAF_USDA=15.625
NC_035097.1	29839976	.	T	C	.	.	MAF_INRAE=31.667;MAF_USDA=27.059
NC_035097.1	29840116	.	T	C	.	.	MAF_USDA=12.941
NC_035097.1	29840119	.	T	C	.	.	MAF_INRAE=32.5
NC_035097.1	29840120	.	T	C	.	.	MAF_INRAE=32.5
NC_035097.1	29840139	.	C	G	.	.	MAF_USDA=2.083
NC_035097.1	29840141	.	C	A	.	.	MAF_INRAE=27.215;MAF_USDA=20.238
NC_035097.1	29840210	.	C	A	.	.	MAF_USDA=3.333
NC_035097.1	29840228	.	A	T	.	.	MAF_INRAE=31.667;MAF_USDA=26.471
NC_035097.1	29840249	.	A	T	.	.	MAF_INRAE=27.215;MAF_USDA=19.412
NC_035097.1	29840265	.	A	G	.	.	MAF_INRAE=31.667;MAF_USDA=24.706
NC_035097.1	29840272	.	G	A	.	.	MAF_INRAE=5.263;MAF_USDA=14.118
NC_035097.1	29840273	.	G	C	.	.	MAF_USDA=14.118
NC_035097.1	29840318	.	T	C	.	.	MAF_USDA=4.706
NC_035097.1	29840349	.	C	A	.	.	MAF_USDA=1.639
NC_035097.1	29840494	.	C	T	.	.	MAF_INRAE=47.468;MAF_USDA=39.412
NC_035097.1	29840508	.	C	T	.	.	MAF_INRAE=31.667;MAF_USDA=25.294
NC_035097.1	29840524	.	T	C	.	.	MAF_INRAE=5.263;MAF_USDA=14.706
NC_035097.1	29840548	.	G	T	.	.	MAF_USDA=2.459
NC_035097.1	29840668	.	A	G	.	.	MAF_USDA=7.377
NC_035097.1	29840701	.	C	T	.	.	MAF_USDA=1.639
NC_035097.1	29840702	.	A	G	.	.	MAF_INRAE=32.5;MAF_USDA=14.583
NC_035097.1	29840710	.	A	T	.	.	MAF_USDA=2.459
NC_035097.1	29840712	.	C	T	.	.	MAF_USDA=2.459
NC_035097.1	29840729	.	G	A	.	.	MAF_INRAE=47.468;MAF_USDA=37.059
NC_035097.1	29840756	.	T	G	.	.	MAF_INRAE=26.582;MAF_USDA=1.639
NC_035097.1	29840761	.	C	T	.	.	MAF_INRAE=31.667;MAF_USDA=12.941
NC_035097.1	29840837	.	A	T	.	.	MAF_INRAE=27.215;MAF_USDA=31.25
NC_035097.1	29840839	.	G	T	.	.	MAF_INRAE=26.582;MAF_USDA=10.656
NC_035097.1	29840841	.	A	C	.	.	MAF_INRAE=21.667;MAF_USDA=10.656
NC_035097.1	29840925	.	G	T	.	.	MAF_INRAE=27.215;MAF_USDA=19.412
NC_035097.1	29840933	.	G	A	.	.	MAF_USDA=4.706
NC_035097.1	29840952	.	T	G	.	.	MAF_INRAE=47.468;MAF_USDA=36.905
NC_035097.1	29841008	.	T	C	.	.	MAF_INRAE=5.263;MAF_USDA=13.115
NC_035097.1	29841034	.	G	A	.	.	MAF_INRAE=5.263;MAF_USDA=21.176
NC_035097.1	29841089	.	T	G	.	.	MAF_INRAE=5.263;MAF_USDA=11.475
NC_035097.1	29841101	.	G	T	.	.	MAF_USDA=8.235
NC_035097.1	29841226	.	A	G	.	.	MAF_INRAE=20.253;MAF_USDA=17.059
NC_035097.1	29841233	.	C	T	.	.	MAF_INRAE=5.263;MAF_USDA=21.176
NC_035097.1	29841347	.	A	G	.	.	MAF_INRAE=35.443;MAF_USDA=36.471
NC_035097.1	29841349	.	T	C	.	.	MAF_INRAE=45.833;MAF_USDA=28.235
NC_035097.1	29841352	.	T	C	.	.	MAF_INRAE=45.833;MAF_USDA=28.235
NC_035097.1	29841359	.	G	T	.	.	MAF_INRAE=7.5;MAF_USDA=8.235
NC_035097.1	29841391	.	A	C	.	.	MAF_INRAE=19.62;MAF_USDA=17.059
NC_035097.1	29841453	.	G	A	.	.	MAF_USDA=2.459
NC_035097.1	29841484	.	C	G	.	.	MAF_USDA=3.279
NC_035097.1	29841520	.	T	C	.	.	MAF_INRAE=47.468;MAF_USDA=38.824
NC_035097.1	29841530	.	C	T	.	.	MAF_INRAE=47.468;MAF_USDA=39.412
NC_035097.1	29841533	.	T	C	.	.	MAF_INRAE=45.833;MAF_USDA=39.412
NC_035097.1	29841563	.	C	T	.	.	MAF_INRAE=27.215;MAF_USDA=20.0
NC_035097.1	29841583	.	C	A	.	.	MAF_INRAE=47.468;MAF_USDA=39.412
NC_035097.1	29841613	.	A	C	.	.	MAF_USDA=1.639
NC_035097.1	29841770	.	G	A	.	.	MAF_INRAE=46.835;MAF_USDA=39.412
NC_035097.1	29841804	.	C	T	.	.	MAF_USDA=11.176
NC_035097.1	29841836	.	A	C	.	.	MAF_USDA=2.459
NC_035097.1	29841837	.	C	G	.	.	MAF_USDA=2.459
NC_035097.1	29841845	.	C	G	.	.	MAF_USDA=2.459
NC_035097.1	29841868	.	T	C	.	.	MAF_INRAE=5.263;MAF_USDA=20.0
NC_035097.1	29841914	.	C	A	.	.	MAF_USDA=11.176
NC_035097.1	29841915	.	A	G	.	.	MAF_INRAE=5.263;MAF_USDA=13.115
NC_035097.1	29841930	.	A	T	.	.	MAF_USDA=2.459
NC_035097.1	29841936	.	T	C	.	.	MAF_USDA=10.0
NC_035097.1	29841961	.	T	G	.	.	MAF_INRAE=20.253;MAF_USDA=16.471
NC_035097.1	29842025	.	C	T	.	.	MAF_INRAE=48.101;MAF_USDA=40.0
NC_035097.1	29842044	.	C	G	.	.	MAF_INRAE=46.835;MAF_USDA=39.412
NC_035097.1	29842047	.	T	C	.	.	MAF_INRAE=31.667;MAF_USDA=11.765
NC_035097.1	29842050	.	A	G	.	.	MAF_INRAE=45.0;MAF_USDA=39.412
NC_035097.1	29842055	.	C	T	.	.	MAF_INRAE=27.215;MAF_USDA=22.353
NC_035097.1	29842064	.	A	G	.	.	MAF_INRAE=15.19;MAF_USDA=7.059
NC_035097.1	29842065	.	C	G	.	.	MAF_INRAE=22.5;MAF_USDA=20.0
NC_035097.1	29842083	.	G	A	.	.	MAF_USDA=2.459
NC_035097.1	29842085	.	C	T	.	.	MAF_INRAE=5.263;MAF_USDA=21.765
NC_035097.1	29842136	.	G	T	.	.	MAF_INRAE=5.263;MAF_USDA=21.176
NC_035097.1	29842178	.	C	T	.	.	MAF_USDA=3.279
NC_035097.1	29842186	.	A	T	.	.	MAF_INRAE=6.667;MAF_USDA=7.647
NC_035097.1	29842191	.	C	T	.	.	MAF_INRAE=5.263;MAF_USDA=13.115
NC_035097.1	29842206	.	A	C	.	.	MAF_USDA=4.098
NC_035097.1	29842284	.	C	T	.	.	MAF_INRAE=19.62;MAF_USDA=18.824
NC_035097.1	29842386	.	A	T	.	.	MAF_INRAE=5.263;MAF_USDA=2.941
NC_035097.1	29842394	.	C	G	.	.	MAF_INRAE=27.215;MAF_USDA=21.765
NC_035097.1	29842412	.	G	A	.	.	MAF_USDA=6.557
NC_035097.1	29842449	.	C	A	.	.	MAF_INRAE=5.263;MAF_USDA=13.115
NC_035097.1	29842504	.	A	C	.	.	MAF_INRAE=33.333;MAF_USDA=29.412
NC_035097.1	29842527	.	A	G	.	.	MAF_INRAE=31.667;MAF_USDA=23.529
NC_035097.1	29842529	.	A	G	.	.	MAF_USDA=21.176
NC_035097.1	29842570	.	A	C	.	.	MAF_INRAE=46.835;MAF_USDA=40.0
NC_035097.1	29842593	.	C	T	.	.	MAF_INRAE=50.0;MAF_USDA=28.824
NC_035097.1	29842594	.	C	T	.	.	MAF_INRAE=21.667;MAF_USDA=19.412
NC_035097.1	29842663	.	G	T	.	.	MAF_INRAE=5.263;MAF_USDA=31.765
NC_035097.1	29842665	.	A	C	.	.	MAF_INRAE=31.667;MAF_USDA=25.294
NC_035097.1	29842682	.	T	G	.	.	MAF_INRAE=5.263;MAF_USDA=16.667
NC_035097.1	29842686	.	C	A	.	.	MAF_USDA=25.0
NC_035097.1	29842762	.	A	C	.	.	MAF_INRAE=27.215;MAF_USDA=20.0
NC_035097.1	29842771	.	G	A	.	.	MAF_INRAE=46.835;MAF_USDA=41.765
NC_035097.1	29842799	.	T	C	.	.	MAF_INRAE=25.949;MAF_USDA=1.639
NC_035097.1	29842800	.	G	T	.	.	MAF_INRAE=20.833;MAF_USDA=1.639
NC_035097.1	29842843	.	G	A	.	.	MAF_USDA=3.279
NC_035097.1	29842847	.	A	T	.	.	MAF_USDA=8.235
NC_035097.1	29842850	.	G	T	.	.	MAF_INRAE=26.582;MAF_USDA=20.0
NC_035097.1	29842968	.	G	A	.	.	MAF_USDA=3.279
NC_035097.1	29843001	.	C	G	.	.	MAF_USDA=12.941
NC_035097.1	29843007	.	G	T	.	.	MAF_INRAE=27.215;MAF_USDA=20.0
NC_035097.1	29843024	.	G	C	.	.	MAF_USDA=12.353
NC_035097.1	29843074	.	G	A	.	.	MAF_INRAE=5.263;MAF_USDA=34.118
NC_035097.1	29843158	.	G	A	.	.	MAF_INRAE=47.468;MAF_USDA=39.412
NC_035097.1	29843162	.	C	T	.	.	MAF_USDA=1.639
NC_035097.1	29843163	.	C	A	.	.	MAF_USDA=2.459
NC_035097.1	29843187	.	A	G	.	.	MAF_USDA=2.459
NC_035097.1	29843204	.	C	A	.	.	MAF_INRAE=11.667
NC_035097.1	29843288	.	T	C	.	.	MAF_INRAE=31.667;MAF_USDA=25.294
NC_035097.1	29843371	.	T	C	.	.	MAF_INRAE=49.367;MAF_USDA=28.824
NC_035097.1	29843436	.	A	G	.	.	MAF_INRAE=49.367;MAF_USDA=28.824
NC_035097.1	29843439	.	C	A	.	.	MAF_INRAE=23.333;MAF_USDA=17.059
NC_035097.1	29843442	.	T	G	.	.	MAF_INRAE=30.833;MAF_USDA=10.0
NC_035097.1	29843449	.	T	G	.	.	MAF_USDA=2.459
NC_035097.1	29843501	.	T	A	.	.	MAF_INRAE=12.025;MAF_USDA=12.5
NC_035097.1	29843509	.	T	A	.	.	MAF_USDA=10.714
NC_035097.1	29843551	.	A	G	.	.	MAF_USDA=16.667
NC_035097.1	29843583	.	C	A	.	.	MAF_INRAE=5.263;MAF_USDA=33.333
NC_035097.1	29843616	.	A	G	.	.	MAF_INRAE=48.101;MAF_USDA=17.262
NC_035097.1	29843618	.	C	T	.	.	MAF_INRAE=27.215;MAF_USDA=3.333
NC_035097.1	29843624	.	G	A	.	.	MAF_INRAE=12.025;MAF_USDA=13.69
NC_035097.1	29843681	.	T	A	.	.	MAF_INRAE=5.263;MAF_USDA=31.25
NC_035097.1	29843687	.	C	T	.	.	MAF_USDA=8.333
NC_035097.1	29843707	.	A	G	.	.	MAF_INRAE=5.263;MAF_USDA=22.619
NC_035097.1	29843753	.	G	A	.	.	MAF_USDA=8.824
NC_035097.1	29843811	.	A	T	.	.	MAF_INRAE=47.468;MAF_USDA=47.647
NC_035097.1	29843867	.	A	G	.	.	MAF_USDA=4.706
NC_035097.1	29843873	.	C	T	.	.	MAF_USDA=11.176
NC_035097.1	29843878	.	G	A	.	.	MAF_INRAE=19.62;MAF_USDA=17.059
NC_035097.1	29843969	.	A	G	.	.	MAF_USDA=4.918
NC_035097.1	29844039	.	C	T	.	.	MAF_USDA=8.235
NC_035097.1	29844090	.	ATTTTTTA	ATTTTTTT	.	.	MAF_USDA=22.917
NC_035097.1	29844097	.	A	T	.	.	MAF_INRAE=28.481
NC_035097.1	29844248	.	C	T	.	.	MAF_INRAE=15.823;MAF_USDA=15.882
NC_035097.1	29844273	.	G	T	.	.	MAF_INRAE=30.0;MAF_USDA=12.941
NC_035097.1	29844336	.	G	A	.	.	MAF_INRAE=29.114;MAF_USDA=44.118
NC_035097.1	29844412	.	T	C	.	.	MAF_INRAE=20.253;MAF_USDA=17.059
NC_035097.1	29844424	.	G	C	.	.	MAF_USDA=4.706
NC_035097.1	29844486	.	C	G	.	.	MAF_INRAE=27.848;MAF_USDA=16.471
NC_035097.1	29844499	.	C	A	.	.	MAF_INRAE=48.101;MAF_USDA=34.118
NC_035097.1	29844523	.	C	A	.	.	MAF_INRAE=26.582;MAF_USDA=4.098
NC_035097.1	29844537	.	G	A	.	.	MAF_INRAE=47.468;MAF_USDA=33.529
NC_035097.1	29844622	.	T	A	.	.	MAF_INRAE=5.263;MAF_USDA=22.353
NC_035097.1	29844732	.	C	T	.	.	MAF_USDA=22.353
NC_035097.1	29844788	.	G	A	.	.	MAF_USDA=9.412
NC_035097.1	29844800	.	A	C	.	.	MAF_INRAE=12.025;MAF_USDA=12.941
NC_035097.1	29844817	.	C	A	.	.	MAF_INRAE=37.342;MAF_USDA=38.824
NC_035097.1	29844818	.	C	G	.	.	MAF_INRAE=39.167;MAF_USDA=39.412
NC_035097.1	29844862	.	A	T	.	.	MAF_USDA=2.459
NC_035097.1	29844944	.	T	C	.	.	MAF_USDA=9.836
NC_035097.1	29844984	.	G	T	.	.	MAF_USDA=45.833
NC_035097.1	29845003	.	G	A	.	.	MAF_USDA=14.583
NC_035097.1	29845017	.	C	T	.	.	MAF_USDA=45.833
NC_035097.1	29845123	.	C	A	.	.	MAF_USDA=31.818
NC_035097.1	29845708	.	C	T	.	.	MAF_USDA=8.333
NC_035097.1	29845792	.	C	T	.	.	MAF_USDA=1.639
NC_035097.1	29845825	.	A	T	.	.	MAF_INRAE=26.582
NC_035097.1	29845861	.	C	T	.	.	MAF_USDA=1.639
NC_035097.1	29845925	.	G	T	.	.	MAF_USDA=1.639
NC_035097.1	29846047	.	C	T	.	.	MAF_USDA=8.824
NC_035097.1	29846063	.	A	G	.	.	MAF_USDA=7.059
NC_035097.1	29846112	.	A	G	.	.	MAF_INRAE=38.333;MAF_USDA=30.588
NC_035097.1	29846236	.	A	C	.	.	MAF_USDA=8.824
NC_035097.1	29846269	.	A	T	.	.	MAF_USDA=1.639
NC_035097.1	29846414	.	G	A	.	.	MAF_USDA=8.235
NC_035097.1	29846436	.	C	A	.	.	MAF_INRAE=12.025;MAF_USDA=12.941
NC_035097.1	29846547	.	A	C	.	.	MAF_USDA=1.639
NC_035097.1	29846616	.	A	T	.	.	MAF_USDA=1.639
NC_035097.1	29846673	.	C	T	.	.	MAF_INRAE=41.772;MAF_USDA=9.836
NC_035097.1	29846701	.	C	T	.	.	MAF_INRAE=26.582;MAF_USDA=4.098
NC_035097.1	29846724	.	C	T	.	.	MAF_USDA=3.279
NC_035097.1	29846899	.	G	T	.	.	MAF_INRAE=15.19;MAF_USDA=8.197
NC_035097.1	29846918	.	G	A	.	.	MAF_USDA=11.176
NC_035097.1	29846951	.	A	T	.	.	MAF_USDA=8.235
NC_035097.1	29846998	.	C	T	.	.	MAF_INRAE=36.709;MAF_USDA=36.471
NC_035097.1	29847046	.	T	A	.	.	MAF_USDA=8.333
NC_035097.1	29847128	.	G	A	.	.	MAF_USDA=1.639
NC_035097.1	29847140	.	G	A	.	.	MAF_USDA=11.176
NC_035097.1	29847142	.	G	A	.	.	MAF_INRAE=37.342;MAF_USDA=37.059
NC_035097.1	29847187	.	C	G	.	.	MAF_INRAE=27.215;MAF_USDA=4.167
NC_035097.1	29847293	.	C	T	.	.	MAF_USDA=10.119
NC_035097.1	29847352	.	T	C	.	.	MAF_USDA=22.353
NC_035097.1	29847353	.	G	A	.	.	MAF_USDA=2.459
NC_035097.1	29847587	.	A	C	.	.	MAF_USDA=10.588
NC_035097.1	29847616	.	G	T	.	.	MAF_USDA=10.588
NC_035097.1	29847670	.	A	G	.	.	MAF_INRAE=10.0;MAF_USDA=3.279
NC_035097.1	29847688	.	G	T	.	.	MAF_INRAE=26.582;MAF_USDA=4.098
NC_035097.1	29847709	.	G	T	.	.	MAF_INRAE=29.167;MAF_USDA=15.574
NC_035097.1	29847776	.	A	C	.	.	MAF_INRAE=36.076;MAF_USDA=22.941
NC_035097.1	29847851	.	G	A	.	.	MAF_USDA=2.459
NC_035097.1	29847962	.	C	T	.	.	MAF_INRAE=12.025;MAF_USDA=12.941
NC_035097.1	29847996	.	C	T	.	.	MAF_USDA=48.795
NC_035097.1	29848039	.	T	G	.	.	MAF_USDA=1.695
NC_035097.1	29848048	.	A	G	.	.	MAF_USDA=18.072
NC_035097.1	29848078	.	G	A	.	.	MAF_USDA=48.193
NC_035097.1	29848278	.	C	T	.	.	MAF_INRAE=5.263;MAF_USDA=11.176
NC_035097.1	29848287	.	C	G	.	.	MAF_INRAE=30.833;MAF_USDA=9.412
NC_035097.1	29848298	.	C	T	.	.	MAF_INRAE=20.253;MAF_USDA=17.647
NC_035097.1	29848336	.	A	G	.	.	MAF_USDA=1.639
NC_035097.1	29848361	.	C	T	.	.	MAF_INRAE=36.709;MAF_USDA=47.059
NC_035097.1	29848382	.	G	A	.	.	MAF_USDA=1.639
NC_035097.1	29848404	.	C	T	.	.	MAF_USDA=2.459
NC_035097.1	29848413	.	G	A	.	.	MAF_USDA=1.639
NC_035097.1	29848421	.	C	T	.	.	MAF_INRAE=26.316;MAF_USDA=4.706
NC_035097.1	29848514	.	A	C	.	.	MAF_INRAE=42.105;MAF_USDA=5.738
NC_035097.1	29848547	.	A	C	.	.	MAF_INRAE=15.19;MAF_USDA=9.836
NC_035097.1	29848560	.	G	A	.	.	MAF_INRAE=27.215;MAF_USDA=40.588
NC_035097.1	29848683	.	A	T	.	.	MAF_USDA=4.918
NC_035097.1	29848698	.	A	T	.	.	MAF_USDA=7.647
NC_035097.1	29848775	.	T	C	.	.	MAF_INRAE=30.833;MAF_USDA=10.588
NC_035097.1	29848796	.	C	T	.	.	MAF_INRAE=30.0;MAF_USDA=10.0
NC_035097.1	29848906	.	C	A	.	.	MAF_USDA=4.118
NC_035097.1	29848907	.	A	T	.	.	MAF_USDA=1.639
NC_035097.1	29848948	.	G	T	.	.	MAF_USDA=7.377
NC_035097.1	29848989	.	T	C	.	.	MAF_INRAE=10.0;MAF_USDA=5.882
NC_035097.1	29848996	.	A	G	.	.	MAF_INRAE=5.263
NC_035097.1	29849040	.	G	A	.	.	MAF_INRAE=34.81;MAF_USDA=19.412
NC_035097.1	29849069	.	T	C	.	.	MAF_USDA=8.824
NC_035097.1	29849140	.	G	A	.	.	MAF_USDA=2.459
NC_035097.1	29849177	.	T	C	.	.	MAF_USDA=7.059
NC_035097.1	29849185	.	G	C	.	.	MAF_USDA=8.235
NC_035097.1	29849194	.	A	C	.	.	MAF_USDA=5.882
NC_035097.1	29849198	.	T	A	.	.	MAF_USDA=6.471
NC_035097.1	29849244	.	C	T	.	.	MAF_USDA=3.279
NC_035097.1	29849247	.	A	T	.	.	MAF_USDA=1.639
NC_035097.1	29849248	.	T	A	.	.	MAF_USDA=1.639
NC_035097.1	29849290	.	A	C	.	.	MAF_USDA=12.941
NC_035097.1	29849354	.	G	T	.	.	MAF_INRAE=27.215;MAF_USDA=4.098
NC_035097.1	29849369	.	A	C	.	.	MAF_INRAE=20.253;MAF_USDA=50.0
NC_035097.1	29849435	.	A	T	.	.	MAF_INRAE=32.278;MAF_USDA=8.333
NC_035097.1	29849477	.	G	A	.	.	MAF_USDA=3.279
NC_035097.1	29849491	.	T	A	.	.	MAF_INRAE=5.263;MAF_USDA=21.765
NC_035097.1	29849543	.	C	T	.	.	MAF_USDA=10.656
NC_035097.1	29849546	.	C	T	.	.	MAF_USDA=18.235
NC_035097.1	29849567	.	C	T	.	.	MAF_USDA=43.452
NC_035097.1	29849570	.	T	C	.	.	MAF_USDA=31.25
NC_035097.1	29849582	.	C	T	.	.	MAF_USDA=31.25
NC_035097.1	29849594	.	C	T	.	.	MAF_USDA=31.25
NC_035097.1	29849615	.	C	T	.	.	MAF_USDA=27.083
NC_035097.1	29849618	.	C	T	.	.	MAF_USDA=41.667
NC_035097.1	29849627	.	C	T	.	.	MAF_USDA=13.529
NC_035097.1	29849710	.	C	T	.	.	MAF_INRAE=32.278;MAF_USDA=5.882
NC_035097.1	29849747	.	T	C	.	.	MAF_INRAE=44.304;MAF_USDA=27.647
NC_035097.1	29849853	.	T	C	.	.	MAF_INRAE=46.203;MAF_USDA=22.941
NC_035097.1	29849871	.	C	G	.	.	MAF_INRAE=21.519;MAF_USDA=15.294
NC_035097.1	29849916	.	T	G	.	.	MAF_INRAE=21.519;MAF_USDA=38.824
NC_035097.1	29849941	.	C	T	.	.	MAF_INRAE=1.667;MAF_USDA=10.656
NC_035097.1	29850013	.	C	T	.	.	MAF_USDA=4.098
NC_035097.1	29850040	.	A	G	.	.	MAF_USDA=5.294
NC_035097.1	29850084	.	A	C	.	.	MAF_INRAE=43.038;MAF_USDA=17.059
NC_035097.1	29850150	.	C	T	.	.	MAF_USDA=1.639
NC_035097.1	29850203	.	G	T	.	.	MAF_INRAE=44.304;MAF_USDA=14.706
NC_035097.1	29850322	.	C	A	.	.	MAF_INRAE=32.278;MAF_USDA=5.294
NC_035097.1	29850509	.	C	T	.	.	MAF_USDA=2.459
NC_035097.1	29850518	.	G	A	.	.	MAF_INRAE=32.911;MAF_USDA=5.294
NC_035097.1	29850609	.	T	C	.	.	MAF_INRAE=30.833;MAF_USDA=10.656
NC_035097.1	29850915	.	T	G	.	.	MAF_USDA=1.639
NC_035097.1	29851019	.	C	A	.	.	MAF_INRAE=7.5;MAF_USDA=8.235
NC_035097.1	29851095	.	T	A	.	.	MAF_INRAE=16.456;MAF_USDA=25.882
NC_035097.1	29851097	.	T	A	.	.	MAF_INRAE=31.667;MAF_USDA=11.765
NC_035097.1	29851113	.	C	A	.	.	MAF_INRAE=31.667;MAF_USDA=11.765
NC_035097.1	29851155	.	G	A	.	.	MAF_INRAE=7.5;MAF_USDA=20.833
NC_035097.1	29851168	.	C	A	.	.	MAF_USDA=18.235
NC_035097.1	29851194	.	C	G	.	.	MAF_INRAE=32.5;MAF_USDA=13.529
NC_035097.1	29851250	.	C	T	.	.	MAF_USDA=1.639
NC_035097.1	29851274	.	C	A	.	.	MAF_USDA=1.639
NC_035097.1	29851281	.	T	C	.	.	MAF_USDA=1.765
NC_035097.1	29851337	.	G	T	.	.	MAF_INRAE=28.481;MAF_USDA=30.0
NC_035097.1	29851349	.	T	G	.	.	MAF_INRAE=7.5;MAF_USDA=12.353
NC_035097.1	29851436	.	A	T	.	.	MAF_USDA=2.459
NC_035097.1	29851453	.	T	C	.	.	MAF_USDA=7.647
NC_035097.1	29851478	.	T	G	.	.	MAF_USDA=8.235
NC_035097.1	29851497	.	C	A	.	.	MAF_INRAE=20.253;MAF_USDA=17.059
NC_035097.1	29851503	.	A	C	.	.	MAF_INRAE=5.263;MAF_USDA=2.941
NC_035097.1	29851533	.	T	A	.	.	MAF_USDA=1.639
NC_035097.1	29851548	.	T	C	.	.	MAF_INRAE=7.5;MAF_USDA=11.765
NC_035097.1	29851554	.	C	A	.	.	MAF_USDA=1.639
NC_035097.1	29851568	.	G	A	.	.	MAF_INRAE=30.833;MAF_USDA=12.353
NC_035097.1	29851621	.	T	A	.	.	MAF_INRAE=7.5;MAF_USDA=12.353
NC_035097.1	29851629	.	G	T	.	.	MAF_USDA=1.639
NC_035097.1	29851680	.	T	C	.	.	MAF_USDA=1.639
NC_035097.1	29851708	.	T	C	.	.	MAF_INRAE=20.886;MAF_USDA=25.294
NC_035097.1	29851751	.	C	T	.	.	MAF_INRAE=20.886;MAF_USDA=17.059
NC_035097.1	29851824	.	A	C	.	.	MAF_INRAE=30.833;MAF_USDA=12.353
NC_035097.1	29851920	.	C	A	.	.	MAF_INRAE=32.911;MAF_USDA=12.353
NC_035097.1	29852184	.	A	C	.	.	MAF_INRAE=31.667;MAF_USDA=12.353
NC_035097.1	29852194	.	T	A	.	.	MAF_INRAE=34.177;MAF_USDA=30.0
NC_035097.1	29852287	.	T	G	.	.	MAF_USDA=4.918
NC_035097.1	29852354	.	C	T	.	.	MAF_USDA=1.639
NC_035097.1	29852355	.	G	T	.	.	MAF_INRAE=31.667;MAF_USDA=12.353
NC_035097.1	29852450	.	G	A	.	.	MAF_INRAE=30.833;MAF_USDA=11.176
NC_035097.1	29852477	.	G	A	.	.	MAF_INRAE=20.253;MAF_USDA=17.059
NC_035097.1	29852581	.	C	A	.	.	MAF_INRAE=31.667;MAF_USDA=12.353
NC_035097.1	29852611	.	G	A	.	.	MAF_INRAE=44.937;MAF_USDA=38.235
NC_035097.1	29852657	.	T	C	.	.	MAF_INRAE=30.833;MAF_USDA=12.353
NC_035097.1	29852679	.	C	T	.	.	MAF_USDA=4.918
NC_035097.1	29852697	.	T	A	.	.	MAF_USDA=1.639
NC_035097.1	29852744	.	T	A	.	.	MAF_INRAE=44.167;MAF_USDA=47.917
NC_035097.1	29852776	.	T	G	.	.	MAF_INRAE=30.833;MAF_USDA=12.353
NC_035097.1	29852854	.	G	A	.	.	MAF_INRAE=30.0
NC_035097.1	29852925	.	A	C	.	.	MAF_INRAE=20.886;MAF_USDA=25.882
NC_035097.1	29853012	.	G	C	.	.	MAF_USDA=47.917
NC_035097.1	29853014	.	T	G	.	.	MAF_INRAE=44.167;MAF_USDA=47.917
NC_035097.1	29853113	.	A	T	.	.	MAF_INRAE=31.667;MAF_USDA=11.765
NC_035097.1	29853122	.	C	T	.	.	MAF_USDA=1.639
NC_035097.1	29853157	.	T	C	.	.	MAF_USDA=1.639
NC_035097.1	29853219	.	C	T	.	.	MAF_USDA=2.459
NC_035097.1	29853269	.	C	T	.	.	MAF_USDA=1.639
NC_035097.1	29853299	.	C	T	.	.	MAF_INRAE=30.833;MAF_USDA=10.0
NC_035097.1	29853317	.	G	A	.	.	MAF_INRAE=14.557;MAF_USDA=5.738
NC_035097.1	29853340	.	T	C	.	.	MAF_INRAE=19.62;MAF_USDA=17.059
NC_035097.1	29853432	.	G	A	.	.	MAF_INRAE=30.833;MAF_USDA=11.176
NC_035097.1	29853449	.	A	G	.	.	MAF_INRAE=34.81;MAF_USDA=30.0
NC_035097.1	29853489	.	G	A	.	.	MAF_INRAE=30.833;MAF_USDA=12.941
NC_035097.1	29853501	.	G	A	.	.	MAF_USDA=6.557
NC_035097.1	29853603	.	C	T	.	.	MAF_USDA=1.639
NC_035097.1	29853609	.	A	G	.	.	MAF_INRAE=30.833;MAF_USDA=12.353
NC_035097.1	29853617	.	G	A	.	.	MAF_INRAE=35.443;MAF_USDA=31.765
NC_035097.1	29853626	.	G	A	.	.	MAF_INRAE=19.62;MAF_USDA=17.059
NC_035097.1	29853753	.	C	T	.	.	MAF_INRAE=20.253;MAF_USDA=31.765
NC_035097.1	29853840	.	C	T	.	.	MAF_USDA=5.738
NC_035097.1	29853901	.	G	A	.	.	MAF_INRAE=15.789
NC_035097.1	29853964	.	G	T	.	.	MAF_INRAE=34.177;MAF_USDA=20.0
NC_035097.1	29854014	.	G	A	.	.	MAF_INRAE=30.0;MAF_USDA=11.765
NC_035097.1	29854178	.	C	A	.	.	MAF_USDA=1.639
NC_035097.1	29854267	.	G	A	.	.	MAF_INRAE=20.253;MAF_USDA=31.765
NC_035097.1	29854370	.	G	A	.	.	MAF_USDA=5.738
NC_035097.1	29854445	.	A	T	.	.	MAF_INRAE=30.833;MAF_USDA=12.353
NC_035097.1	29854528	.	A	C	.	.	MAF_INRAE=30.833;MAF_USDA=12.941
NC_035097.1	29854543	.	C	T	.	.	MAF_INRAE=15.19;MAF_USDA=5.738
NC_035097.1	29854852	.	T	A	.	.	MAF_INRAE=30.833;MAF_USDA=11.176
NC_035097.1	29854914	.	C	T	.	.	MAF_USDA=4.918
NC_035097.1	29854999	.	A	G	.	.	MAF_USDA=5.738
NC_035097.1	29855160	.	G	A	.	.	MAF_USDA=1.639
NC_035097.1	29855431	.	T	C	.	.	MAF_INRAE=1.667
NC_035097.1	29855434	.	C	T	.	.	MAF_INRAE=1.667
NC_035097.1	29855462	.	T	C	.	.	MAF_USDA=39.583
NC_035097.1	29855466	.	T	G	.	.	MAF_USDA=2.459
NC_035097.1	29855475	.	G	A	.	.	MAF_INRAE=8.861;MAF_USDA=4.098
NC_035097.1	29856355	.	T	C	.	.	MAF_USDA=11.905
NC_035097.1	29856385	.	G	T	.	.	MAF_USDA=3.333
NC_035097.1	29856471	.	C	A	.	.	MAF_USDA=10.417
NC_035097.1	29856476	.	C	T	.	.	MAF_INRAE=7.5;MAF_USDA=15.294
NC_035097.1	29856611	.	C	A	.	.	MAF_USDA=1.639
NC_035097.1	29856709	.	C	A	.	.	MAF_USDA=11.475
NC_035097.1	29856741	.	C	T	.	.	MAF_USDA=1.639
NC_035097.1	29856774	.	G	A	.	.	MAF_USDA=8.235
NC_035097.1	29856802	.	T	G	.	.	MAF_USDA=8.333
NC_035097.1	29856822	.	G	T	.	.	MAF_USDA=1.639
NC_035097.1	29856930	.	T	G	.	.	MAF_USDA=6.557
NC_035097.1	29856955	.	C	A	.	.	MAF_USDA=2.459
NC_035097.1	29857041	.	T	C	.	.	MAF_USDA=2.459
NC_035097.1	29857055	.	T	C	.	.	MAF_INRAE=43.038;MAF_USDA=17.059
NC_035097.1	29857161	.	C	G	.	.	MAF_INRAE=26.316;MAF_USDA=4.706
NC_035097.1	29857275	.	G	C	.	.	MAF_USDA=1.639
NC_035097.1	29857300	.	C	T	.	.	MAF_USDA=6.557
NC_035097.1	29857326	.	C	T	.	.	MAF_INRAE=14.557;MAF_USDA=4.918
NC_035097.1	29857707	.	G	T	.	.	MAF_INRAE=1.667;MAF_USDA=22.353
NC_035097.1	29857717	.	G	A	.	.	MAF_USDA=5.738
NC_035097.1	29857764	.	A	T	.	.	MAF_USDA=6.557
NC_035097.1	29857778	.	A	G	.	.	MAF_INRAE=1.667;MAF_USDA=10.0
NC_035097.1	29857824	.	A	G	.	.	MAF_INRAE=5.263;MAF_USDA=8.824
NC_035097.1	29857891	.	G	T	.	.	MAF_INRAE=16.456;MAF_USDA=29.412
NC_035097.1	29857963	.	C	A	.	.	MAF_USDA=5.738
NC_035097.1	29857973	.	C	T	.	.	MAF_USDA=6.557
NC_035097.1	29858007	.	G	C	.	.	MAF_INRAE=10.526;MAF_USDA=43.529
NC_035097.1	29858039	.	T	G	.	.	MAF_USDA=14.881
NC_035097.1	29858040	.	A	G	.	.	MAF_INRAE=34.81;MAF_USDA=7.738
NC_035097.1	29858063	.	A	G	.	.	MAF_INRAE=1.667;MAF_USDA=9.524
NC_035097.1	29858067	.	A	G	.	.	MAF_INRAE=26.316;MAF_USDA=12.941
NC_035097.1	29858071	.	A	G	.	.	MAF_USDA=5.882
NC_035097.1	29858121	.	A	G	.	.	MAF_INRAE=15.823;MAF_USDA=45.882
NC_035097.1	29858157	.	C	A	.	.	MAF_USDA=1.639
NC_035097.1	29858176	.	G	T	.	.	MAF_INRAE=41.772;MAF_USDA=36.471
NC_035097.1	29858275	.	T	A	.	.	MAF_INRAE=29.114;MAF_USDA=17.059
NC_035097.1	29858299	.	G	A	.	.	MAF_INRAE=10.0;MAF_USDA=7.647
NC_035097.1	29858323	.	A	G	.	.	MAF_INRAE=5.263;MAF_USDA=12.941
NC_035097.1	29858731	.	C	T	.	.	MAF_INRAE=43.038;MAF_USDA=27.059
NC_035097.1	29858733	.	A	C	.	.	MAF_INRAE=41.667;MAF_USDA=27.059
NC_035097.1	29858764	.	G	A	.	.	MAF_INRAE=43.038;MAF_USDA=27.647
NC_035097.1	29858792	.	A	G	.	.	MAF_INRAE=13.924;MAF_USDA=37.059
NC_035097.1	29858796	.	G	T	.	.	MAF_INRAE=36.667;MAF_USDA=22.353
NC_035097.1	29858809	.	A	C	.	.	MAF_USDA=29.167
NC_035097.1	29858814	.	T	C	.	.	MAF_INRAE=36.667;MAF_USDA=29.167
NC_035097.1	29858845	.	A	C	.	.	MAF_INRAE=26.316;MAF_USDA=4.706
NC_035097.1	29858854	.	C	T	.	.	MAF_USDA=1.639
NC_035097.1	29858893	.	G	T	.	.	MAF_INRAE=31.013;MAF_USDA=31.176
NC_035097.1	29858895	.	T	G	.	.	MAF_INRAE=37.5;MAF_USDA=21.176
NC_035097.1	29858907	.	C	A	.	.	MAF_USDA=3.279
NC_035097.1	29858909	.	T	A	.	.	MAF_USDA=3.279
NC_035097.1	29858977	.	G	A	.	.	MAF_USDA=1.639
NC_035097.1	29858993	.	G	T	.	.	MAF_USDA=4.918
NC_035097.1	29859154	.	A	C	.	.	MAF_INRAE=26.316;MAF_USDA=18.824
NC_035097.1	29859158	.	T	C	.	.	MAF_USDA=8.197
NC_035097.1	29859195	.	C	T	.	.	MAF_USDA=1.639
NC_035097.1	29859287	.	A	C	.	.	MAF_INRAE=29.114;MAF_USDA=22.353
NC_035097.1	29859315	.	A	T	.	.	MAF_USDA=13.115
NC_035097.1	29859361	.	T	A	.	.	MAF_INRAE=36.667
NC_035097.1	29859379	.	G	T	.	.	MAF_INRAE=29.114;MAF_USDA=17.059
NC_035097.1	29859397	.	C	A	.	.	MAF_INRAE=29.747;MAF_USDA=20.588
NC_035097.1	29859441	.	C	T	.	.	MAF_INRAE=26.316;MAF_USDA=8.235
NC_035097.1	29859462	.	T	G	.	.	MAF_INRAE=29.114;MAF_USDA=22.353
NC_035097.1	29859534	.	G	A	.	.	MAF_INRAE=12.025;MAF_USDA=12.5
NC_035097.1	29859557	.	C	T	.	.	MAF_USDA=1.639
NC_035097.1	29859574	.	G	A	.	.	MAF_INRAE=30.38;MAF_USDA=22.353
NC_035097.1	29859605	.	C	A	.	.	MAF_INRAE=30.38;MAF_USDA=22.353
NC_035097.1	29859659	.	A	T	.	.	MAF_INRAE=7.5;MAF_USDA=10.0
NC_035097.1	29859705	.	T	C	.	.	MAF_INRAE=26.582;MAF_USDA=2.459
NC_035097.1	29859763	.	A	C	.	.	MAF_USDA=3.279
NC_035097.1	29859766	.	A	C	.	.	MAF_INRAE=7.5;MAF_USDA=10.0
NC_035097.1	29859777	.	C	T	.	.	MAF_USDA=12.295
NC_035097.1	29859859	.	A	G	.	.	MAF_INRAE=30.38;MAF_USDA=21.176
NC_035097.1	29859868	.	G	A	.	.	MAF_USDA=7.377
NC_035097.1	29859912	.	A	G	.	.	MAF_INRAE=13.924;MAF_USDA=40.0
NC_035097.1	29859938	.	C	T	.	.	MAF_USDA=3.279
NC_035097.1	29859952	.	A	G	.	.	MAF_INRAE=27.215;MAF_USDA=14.754
NC_035097.1	29859974	.	A	G	.	.	MAF_USDA=1.639
NC_035097.1	29859981	.	G	A	.	.	MAF_INRAE=36.076;MAF_USDA=44.118
NC_035097.1	29860036	.	T	G	.	.	MAF_USDA=1.639
NC_035097.1	29860088	.	T	C	.	.	MAF_USDA=27.083
NC_035097.1	29860117	.	C	G	.	.	MAF_USDA=1.639
NC_035097.1	29860211	.	A	G	.	.	MAF_USDA=1.639
NC_035097.1	29860241	.	G	C	.	.	MAF_USDA=2.353
NC_035097.1	29860342	.	C	T	.	.	MAF_USDA=2.459
NC_035097.1	29860346	.	A	C	.	.	MAF_USDA=7.377
NC_035097.1	29860413	.	T	A	.	.	MAF_INRAE=41.772;MAF_USDA=30.0
NC_035097.1	29860490	.	G	T	.	.	MAF_INRAE=11.667
NC_035097.1	29860637	.	C	T	.	.	MAF_INRAE=28.481;MAF_USDA=7.059
NC_035097.1	29860730	.	T	G	.	.	MAF_USDA=1.639
NC_035097.1	29860758	.	G	A	.	.	MAF_USDA=6.557
NC_035097.1	29860985	.	C	A	.	.	MAF_INRAE=10.526;MAF_USDA=22.353
NC_035097.1	29861033	.	A	G	.	.	MAF_INRAE=9.167;MAF_USDA=5.882
NC_035097.1	29861078	.	T	C	.	.	MAF_INRAE=13.924;MAF_USDA=38.824
NC_035097.1	29861093	.	T	G	.	.	MAF_USDA=1.639
NC_035097.1	29861241	.	T	C	.	.	MAF_USDA=10.0
NC_035097.1	29861243	.	T	G	.	.	MAF_USDA=9.412
NC_035097.1	29861256	.	G	A	.	.	MAF_INRAE=27.848;MAF_USDA=5.882
NC_035097.1	29861383	.	T	C	.	.	MAF_USDA=1.639
NC_035097.1	29861393	.	G	C	.	.	MAF_USDA=1.639
NC_035097.1	29861509	.	C	T	.	.	MAF_INRAE=8.228;MAF_USDA=48.81
NC_035097.1	29861513	.	A	G	.	.	MAF_USDA=12.5
NC_035097.1	29861578	.	G	T	.	.	MAF_USDA=1.639
NC_035097.1	29861601	.	A	G	.	.	MAF_INRAE=26.582;MAF_USDA=17.213
NC_035097.1	29861608	.	G	A	.	.	MAF_USDA=8.197
NC_035097.1	29861623	.	C	A	.	.	MAF_USDA=5.738
NC_035097.1	29861635	.	T	A	.	.	MAF_INRAE=30.38;MAF_USDA=22.353
NC_035097.1	29861651	.	G	T	.	.	MAF_USDA=1.639
NC_035097.1	29862043	.	G	A	.	.	MAF_USDA=2.459
NC_035097.1	29862063	.	C	T	.	.	MAF_USDA=1.639
NC_035097.1	29862121	.	C	T	.	.	MAF_USDA=7.377
NC_035097.1	29862128	.	C	T	.	.	MAF_USDA=9.016
NC_035097.1	29862258	.	T	C	.	.	MAF_INRAE=5.263;MAF_USDA=36.471
NC_035097.1	29862302	.	G	A	.	.	MAF_USDA=4.167
NC_035097.1	29862363	.	T	A	.	.	MAF_INRAE=29.747;MAF_USDA=29.167
NC_035097.1	29862413	.	G	A	.	.	MAF_INRAE=31.579;MAF_USDA=14.706
NC_035097.1	29862426	.	G	A	.	.	MAF_USDA=8.197
NC_035097.1	29862459	.	C	A	.	.	MAF_USDA=1.667
NC_035097.1	29862479	.	A	T	.	.	MAF_USDA=1.639
NC_035097.1	29862517	.	G	A	.	.	MAF_USDA=1.667
NC_035097.1	29862638	.	A	G	.	.	MAF_USDA=6.522
NC_035097.1	29862643	.	T	C	.	.	MAF_USDA=12.5
NC_035097.1	29862684	.	C	T	.	.	MAF_USDA=6.522
NC_035097.1	29862764	.	G	T	.	.	MAF_INRAE=42.105;MAF_USDA=35.119
NC_035097.1	29862775	.	A	C	.	.	MAF_USDA=2.5
NC_035097.1	29862802	.	G	T	.	.	MAF_USDA=2.542
NC_035097.1	29862866	.	A	G	.	.	MAF_USDA=3.333
NC_035097.1	29862871	.	A	G	.	.	MAF_USDA=5.833
NC_035097.1	29862887	.	G	T	.	.	MAF_INRAE=15.789
NC_035097.1	29863027	.	A	G	.	.	MAF_USDA=25.595
NC_035097.1	29863123	.	G	A	.	.	MAF_INRAE=42.105;MAF_USDA=38.235
NC_035097.1	29863159	.	C	T	.	.	MAF_USDA=5.357
NC_035097.1	29863210	.	T	A	.	.	MAF_USDA=2.941
NC_035097.1	29863211	.	G	T	.	.	MAF_USDA=2.941
NC_035097.1	29863226	.	T	C	.	.	MAF_USDA=6.557
NC_035097.1	29863230	.	C	T	.	.	MAF_USDA=2.459
NC_035097.1	29863238	.	C	T	.	.	MAF_USDA=38.824
NC_035097.1	29863306	.	T	G	.	.	MAF_USDA=8.696
NC_035097.1	29863371	.	C	A	.	.	MAF_USDA=34.783
NC_035097.1	29863890	.	T	A	.	.	MAF_USDA=41.667
NC_035097.1	29863931	.	G	C	.	.	MAF_USDA=5.882
NC_035097.1	29864131	.	T	C	.	.	MAF_USDA=2.083
NC_035097.1	29864212	.	G	T	.	.	MAF_INRAE=26.316;MAF_USDA=8.333
NC_035097.1	29864385	.	C	G	.	.	MAF_USDA=1.639
NC_035097.1	29864388	.	A	C	.	.	MAF_INRAE=31.579;MAF_USDA=27.647
NC_035097.1	29864392	.	C	T	.	.	MAF_INRAE=32.911;MAF_USDA=8.824
NC_035097.1	29864409	.	G	T	.	.	MAF_USDA=15.294
NC_035097.1	29864470	.	C	T	.	.	MAF_INRAE=42.105;MAF_USDA=10.0
NC_035097.1	29864472	.	C	A	.	.	MAF_USDA=1.639
NC_035097.1	29864510	.	C	T	.	.	MAF_USDA=1.639
NC_035097.1	29864512	.	G	A	.	.	MAF_USDA=3.279
NC_035097.1	29864622	.	C	A	.	.	MAF_INRAE=42.105;MAF_USDA=45.882
NC_035097.1	29864788	.	T	C	.	.	MAF_INRAE=34.81;MAF_USDA=14.706
NC_035097.1	29864809	.	C	T	.	.	MAF_USDA=10.588
NC_035097.1	29864851	.	CTCTG	CTCTA	.	.	MAF_USDA=6.25
NC_035097.1	29865041	.	G	T	.	.	MAF_USDA=5.882
NC_035097.1	29865104	.	T	A	.	.	MAF_INRAE=46.835;MAF_USDA=48.235
NC_035097.1	29865112	.	C	T	.	.	MAF_INRAE=46.835;MAF_USDA=48.235
NC_035097.1	29865146	.	G	C	.	.	MAF_INRAE=42.105;MAF_USDA=34.706
NC_035097.1	29865196	.	G	A	.	.	MAF_INRAE=6.667;MAF_USDA=7.647
NC_035097.1	29865253	.	G	A	.	.	MAF_USDA=13.529
NC_035097.1	29865264	.	G	A	.	.	MAF_INRAE=5.263;MAF_USDA=25.294
NC_035097.1	29865292	.	G	A	.	.	MAF_INRAE=20.833
NC_035097.1	29865367	.	C	T	.	.	MAF_USDA=1.639
NC_035097.1	29865376	.	A	G	.	.	MAF_USDA=4.918
NC_035097.1	29865395	.	T	C	.	.	MAF_INRAE=7.5;MAF_USDA=19.412
NC_035097.1	29865443	.	C	T	.	.	MAF_USDA=3.279
NC_035097.1	29865457	.	C	A	.	.	MAF_INRAE=34.177;MAF_USDA=22.941
NC_035097.1	29865493	.	T	G	.	.	MAF_INRAE=39.873;MAF_USDA=47.059
NC_035097.1	29865631	.	C	T	.	.	MAF_INRAE=15.0
NC_035097.1	29865633	.	C	T	.	.	MAF_INRAE=5.833
NC_035097.1	29865642	.	A	T	.	.	MAF_INRAE=13.333
NC_035097.1	29865652	.	C	A	.	.	MAF_USDA=16.667
NC_035097.1	29865655	.	C	T	.	.	MAF_USDA=14.583
NC_035097.1	29865698	.	C	T	.	.	MAF_INRAE=26.316;MAF_USDA=4.706
NC_035097.1	29865703	.	A	G	.	.	MAF_INRAE=7.595;MAF_USDA=35.882
NC_035097.1	29865739	.	C	A	.	.	MAF_INRAE=10.0;MAF_USDA=5.294
NC_035097.1	29865779	.	T	C	.	.	MAF_INRAE=32.911;MAF_USDA=22.941
NC_035097.1	29865867	.	C	T	.	.	MAF_USDA=5.738
NC_035097.1	29865982	.	G	A	.	.	MAF_USDA=8.333
NC_035097.1	29866053	.	C	T	.	.	MAF_USDA=47.917
NC_035097.1	29866061	.	G	A	.	.	MAF_USDA=14.583
NC_035097.1	29866136	.	T	C	.	.	MAF_USDA=14.583
NC_035097.1	29866201	.	G	A	.	.	MAF_USDA=16.667
NC_035097.1	29866787	.	C	T	.	.	MAF_USDA=10.417
NC_035097.1	29866912	.	A	G	.	.	MAF_INRAE=42.105;MAF_USDA=16.667
NC_035097.1	29866999	.	G	T	.	.	MAF_USDA=22.941
NC_035097.1	29867019	.	T	C	.	.	MAF_USDA=22.941
NC_035097.1	29867031	.	G	C	.	.	MAF_USDA=3.279
NC_035097.1	29867032	.	T	C	.	.	MAF_USDA=23.529
NC_035097.1	29867093	.	T	C	.	.	MAF_USDA=22.941
NC_035097.1	29867104	.	T	C	.	.	MAF_USDA=20.588
NC_035097.1	29867243	.	A	G	.	.	MAF_USDA=6.557
NC_035097.1	29867276	.	T	A	.	.	MAF_USDA=6.557
NC_035097.1	29867281	.	G	T	.	.	MAF_INRAE=28.481;MAF_USDA=14.118
NC_035097.1	29867284	.	T	C	.	.	MAF_INRAE=34.177;MAF_USDA=24.118
NC_035097.1	29867313	.	C	A	.	.	MAF_INRAE=34.81;MAF_USDA=24.118
NC_035097.1	29867358	.	T	C	.	.	MAF_USDA=1.639
NC_035097.1	29867435	.	G	T	.	.	MAF_INRAE=8.861;MAF_USDA=19.412
NC_035097.1	29867441	.	G	T	.	.	MAF_INRAE=8.861;MAF_USDA=19.412
NC_035097.1	29867443	.	A	G	.	.	MAF_USDA=2.459
NC_035097.1	29867472	.	A	G	.	.	MAF_USDA=2.459
NC_035097.1	29867523	.	C	T	.	.	MAF_USDA=2.459
NC_035097.1	29867524	.	G	A	.	.	MAF_INRAE=49.367;MAF_USDA=20.588
NC_035097.1	29867532	.	T	C	.	.	MAF_INRAE=49.367;MAF_USDA=24.118
NC_035097.1	29867554	.	T	A	.	.	MAF_USDA=11.176
NC_035097.1	29867575	.	C	A	.	.	MAF_USDA=7.377
NC_035097.1	29867578	.	C	T	.	.	MAF_USDA=1.639
NC_035097.1	29867592	.	C	A	.	.	MAF_USDA=6.557
NC_035097.1	29867599	.	T	C	.	.	MAF_INRAE=21.519;MAF_USDA=4.918
NC_035097.1	29867620	.	C	G	.	.	MAF_INRAE=29.747;MAF_USDA=17.647
NC_035097.1	29867786	.	G	A	.	.	MAF_INRAE=50.0;MAF_USDA=20.588
NC_035097.1	29867827	.	A	G	.	.	MAF_INRAE=34.177;MAF_USDA=25.882
NC_035097.1	29867843	.	T	G	.	.	MAF_INRAE=30.833;MAF_USDA=16.667
NC_035097.1	29867853	.	A	G	.	.	MAF_INRAE=33.544;MAF_USDA=25.882
NC_035097.1	29867954	.	G	T	.	.	MAF_INRAE=49.367;MAF_USDA=18.824
NC_035097.1	29867961	.	G	A	.	.	MAF_USDA=1.639
NC_035097.1	29867965	.	C	G	.	.	MAF_INRAE=10.833;MAF_USDA=17.647
NC_035097.1	29867990	.	C	T	.	.	MAF_USDA=3.279
NC_035097.1	29868003	.	A	C	.	.	MAF_USDA=5.738
NC_035097.1	29868006	.	G	T	.	.	MAF_INRAE=20.886
NC_035097.1	29868026	.	T	C	.	.	MAF_INRAE=3.165;MAF_USDA=49.412
NC_035097.1	29868028	.	G	A	.	.	MAF_INRAE=10.0;MAF_USDA=5.882
NC_035097.1	29868046	.	A	C	.	.	MAF_USDA=2.459
NC_035097.1	29868053	.	A	G	.	.	MAF_INRAE=31.579;MAF_USDA=38.235
NC_035097.1	29868086	.	G	C	.	.	MAF_INRAE=15.19;MAF_USDA=25.294
NC_035097.1	29868093	.	C	G	.	.	MAF_INRAE=10.0;MAF_USDA=5.882
NC_035097.1	29868096	.	T	C	.	.	MAF_USDA=3.279
NC_035097.1	29868112	.	C	T	.	.	MAF_USDA=1.639
NC_035097.1	29868119	.	G	A	.	.	MAF_USDA=2.459
NC_035097.1	29868121	.	A	G	.	.	MAF_INRAE=10.0;MAF_USDA=5.882
NC_035097.1	29868142	.	T	C	.	.	MAF_USDA=2.941
NC_035097.1	29868194	.	A	G	.	.	MAF_INRAE=26.316;MAF_USDA=4.167
NC_035097.1	29868211	.	G	C	.	.	MAF_USDA=6.667
NC_035097.1	29868264	.	G	A	.	.	MAF_INRAE=10.0;MAF_USDA=5.952
NC_035097.1	29868291	.	A	T	.	.	MAF_INRAE=7.595;MAF_USDA=48.214
NC_035097.1	29868337	.	C	A	.	.	MAF_INRAE=31.579;MAF_USDA=8.824
NC_035097.1	29868403	.	C	T	.	.	MAF_INRAE=8.861;MAF_USDA=34.706
NC_035097.1	29868455	.	A	G	.	.	MAF_USDA=12.941
NC_035097.1	29868464	.	T	G	.	.	MAF_INRAE=26.316;MAF_USDA=25.294
NC_035097.1	29868486	.	G	A	.	.	MAF_INRAE=26.316;MAF_USDA=25.882
NC_035097.1	29868497	.	A	C	.	.	MAF_INRAE=8.861;MAF_USDA=35.882
NC_035097.1	29868562	.	G	C	.	.	MAF_USDA=15.574
NC_035097.1	29868601	.	G	T	.	.	MAF_INRAE=29.747;MAF_USDA=17.059
NC_035097.1	29868651	.	C	G	.	.	MAF_USDA=2.459
NC_035097.1	29868670	.	T	G	.	.	MAF_INRAE=8.861;MAF_USDA=36.471
NC_035097.1	29868674	.	C	T	.	.	MAF_USDA=1.639
NC_035097.1	29868691	.	C	T	.	.	MAF_USDA=1.639
NC_035097.1	29868719	.	G	A	.	.	MAF_USDA=2.459
NC_035097.1	29868741	.	G	A	.	.	MAF_INRAE=42.405;MAF_USDA=10.0
NC_035097.1	29868753	.	C	T	.	.	MAF_INRAE=5.263;MAF_USDA=34.426
NC_035097.1	29868791	.	A	G	.	.	MAF_USDA=2.459
NC_035097.1	29868813	.	C	A	.	.	MAF_INRAE=41.772;MAF_USDA=10.588
NC_035097.1	29868826	.	A	G	.	.	MAF_USDA=6.557
NC_035097.1	29868852	.	T	G	.	.	MAF_INRAE=5.263;MAF_USDA=33.607
NC_035097.1	29868870	.	C	T	.	.	MAF_INRAE=27.848;MAF_USDA=27.647
NC_035097.1	29868918	.	A	G	.	.	MAF_USDA=2.459
NC_035097.1	29869171	.	G	C	.	.	MAF_INRAE=18.354;MAF_USDA=31.765
NC_035097.1	29869173	.	G	A	.	.	MAF_INRAE=35.833;MAF_USDA=38.235
NC_035097.1	29869233	.	C	A	.	.	MAF_INRAE=26.316
NC_035097.1	29869289	.	C	T	.	.	MAF_INRAE=15.789
NC_035097.1	29869355	.	G	A	.	.	MAF_INRAE=42.105;MAF_USDA=39.583
NC_035097.1	29872036	.	C	T	.	.	MAF_INRAE=15.789;MAF_USDA=5.882
NC_035097.1	29872041	.	A	T	.	.	MAF_INRAE=26.316;MAF_USDA=11.765
NC_035097.1	29872090	.	C	A	.	.	MAF_INRAE=42.105;MAF_USDA=37.647
NC_035097.1	29872139	.	G	T	.	.	MAF_USDA=8.197
NC_035097.1	29872164	.	T	C	.	.	MAF_INRAE=24.684;MAF_USDA=39.412
NC_035097.1	29872243	.	G	A	.	.	MAF_USDA=7.377
NC_035097.1	29872285	.	G	A	.	.	MAF_INRAE=17.089;MAF_USDA=22.941
NC_035097.1	29872319	.	A	G	.	.	MAF_USDA=1.639
NC_035097.1	29872501	.	T	A	.	.	MAF_INRAE=47.368;MAF_USDA=7.831
NC_035097.1	29872536	.	G	T	.	.	MAF_INRAE=47.368;MAF_USDA=35.417
NC_035097.1	29872552	.	G	C	.	.	MAF_USDA=1.667
NC_035097.1	29872568	.	T	G	.	.	MAF_INRAE=42.105;MAF_USDA=36.747
NC_035097.1	29872576	.	T	C	.	.	MAF_INRAE=5.263
NC_035097.1	29872588	.	C	A	.	.	MAF_USDA=1.667
NC_035097.1	29872595	.	G	T	.	.	MAF_USDA=4.167
NC_035097.1	29872785	.	C	T	.	.	MAF_INRAE=10.526;MAF_USDA=33.333
NC_035097.1	29872805	.	T	G	.	.	MAF_INRAE=16.667;MAF_USDA=33.537
NC_035097.1	29872807	.	T	A	.	.	MAF_INRAE=31.013;MAF_USDA=19.512
NC_035097.1	29872835	.	A	G	.	.	MAF_INRAE=19.167;MAF_USDA=34.146
NC_035097.1	29872954	.	A	G	.	.	MAF_INRAE=42.105;MAF_USDA=44.262
NC_035097.1	29872966	.	G	A	.	.	MAF_USDA=1.639
NC_035097.1	29873112	.	G	A	.	.	MAF_USDA=10.588
NC_035097.1	29873192	.	A	C	.	.	MAF_USDA=2.459
NC_035097.1	29873256	.	C	G	.	.	MAF_INRAE=19.62;MAF_USDA=5.882
NC_035097.1	29873292	.	G	A	.	.	MAF_USDA=7.377
NC_035097.1	29873363	.	C	T	.	.	MAF_INRAE=1.667
NC_035097.1	29873365	.	C	T	.	.	MAF_INRAE=23.333
NC_035097.1	29873387	.	C	A	.	.	MAF_INRAE=24.684;MAF_USDA=44.118
NC_035097.1	29873394	.	A	G	.	.	MAF_INRAE=29.747;MAF_USDA=17.059
NC_035097.1	29873434	.	A	G	.	.	MAF_INRAE=25.316;MAF_USDA=44.118
NC_035097.1	29873536	.	A	G	.	.	MAF_INRAE=24.684;MAF_USDA=42.941
NC_035097.1	29873611	.	A	T	.	.	MAF_INRAE=25.316;MAF_USDA=44.643
NC_035097.1	29873612	.	A	T	.	.	MAF_INRAE=20.0;MAF_USDA=44.643
NC_035097.1	29873613	.	A	T	.	.	MAF_INRAE=20.0;MAF_USDA=46.429
NC_035097.1	29873614	.	A	T	.	.	MAF_USDA=5.952
NC_035097.1	29873853	.	G	T	.	.	MAF_INRAE=25.316;MAF_USDA=42.941
NC_035097.1	29873951	.	T	C	.	.	MAF_INRAE=18.987;MAF_USDA=25.882
NC_035097.1	29873952	.	G	C	.	.	MAF_INRAE=20.0;MAF_USDA=25.882
NC_035097.1	29873968	.	T	A	.	.	MAF_USDA=8.824
NC_035097.1	29873975	.	A	C	.	.	MAF_USDA=2.459
NC_035097.1	29874032	.	C	T	.	.	MAF_USDA=8.197
NC_035097.1	29874119	.	T	G	.	.	MAF_USDA=3.333
NC_035097.1	29874167	.	G	A	.	.	MAF_INRAE=26.316;MAF_USDA=25.882
NC_035097.1	29874217	.	A	G	.	.	MAF_INRAE=26.316;MAF_USDA=25.294
NC_035097.1	29874223	.	C	T	.	.	MAF_INRAE=15.789
NC_035097.1	29874290	.	G	A	.	.	MAF_USDA=6.557
NC_035097.1	29874305	.	A	C	.	.	MAF_USDA=11.176
NC_035097.1	29874357	.	G	T	.	.	MAF_USDA=5.882
NC_035097.1	29874363	.	T	A	.	.	MAF_INRAE=18.333;MAF_USDA=7.059
NC_035097.1	29874366	.	C	G	.	.	MAF_INRAE=26.582;MAF_USDA=24.706
NC_035097.1	29875449	.	A	G	.	.	MAF_USDA=7.377
NC_035097.1	29875477	.	A	G	.	.	MAF_INRAE=26.316;MAF_USDA=25.294
NC_035097.1	29875482	.	G	T	.	.	MAF_USDA=15.294
NC_035097.1	29875506	.	G	A	.	.	MAF_INRAE=15.789;MAF_USDA=14.118
NC_035097.1	29875540	.	A	G	.	.	MAF_INRAE=37.342;MAF_USDA=45.882
NC_035097.1	29875655	.	A	G	.	.	MAF_USDA=8.333
NC_035097.1	29875863	.	C	A	.	.	MAF_USDA=3.529
NC_035097.1	29875877	.	C	G	.	.	MAF_USDA=3.279
NC_035097.1	29875897	.	T	G	.	.	MAF_INRAE=42.405;MAF_USDA=10.588
NC_035097.1	29875927	.	T	A	.	.	MAF_USDA=3.279
NC_035097.1	29875971	.	C	G	.	.	MAF_USDA=1.639
NC_035097.1	29875980	.	A	T	.	.	MAF_INRAE=43.038;MAF_USDA=10.714
NC_035097.1	29876067	.	T	G	.	.	MAF_INRAE=43.038;MAF_USDA=10.588
NC_035097.1	29876148	.	G	A	.	.	MAF_USDA=2.459
NC_035097.1	29876717	.	G	T	.	.	MAF_INRAE=8.333;MAF_USDA=5.882
NC_035097.1	29876796	.	A	G	.	.	MAF_INRAE=7.5;MAF_USDA=6.471
NC_035097.1	29876872	.	A	G	.	.	MAF_USDA=8.235
NC_035097.1	29877007	.	G	A	.	.	MAF_USDA=8.333
NC_035097.1	29877009	.	C	T	.	.	MAF_USDA=2.5
NC_035097.1	29877010	.	A	T	.	.	MAF_USDA=8.333
NC_035097.1	29877024	.	G	A	.	.	MAF_USDA=8.333
NC_035097.1	29877071	.	A	T	.	.	MAF_INRAE=42.105;MAF_USDA=10.714
NC_035097.1	29877075	.	G	T	.	.	MAF_USDA=1.667
NC_035097.1	29877132	.	G	T	.	.	MAF_INRAE=7.5;MAF_USDA=7.143
NC_035097.1	29877184	.	T	C	.	.	MAF_USDA=8.929
NC_035097.1	29877205	.	T	G	.	.	MAF_INRAE=19.62;MAF_USDA=27.381
NC_035097.1	29877252	.	A	C	.	.	MAF_INRAE=8.333;MAF_USDA=6.548
NC_035097.1	29877399	.	G	T	.	.	MAF_USDA=2.459
NC_035097.1	29877400	.	G	T	.	.	MAF_USDA=2.459
NC_035097.1	29877414	.	A	T	.	.	MAF_INRAE=18.987;MAF_USDA=24.706
NC_035097.1	29877428	.	G	T	.	.	MAF_USDA=5.738
NC_035097.1	29877441	.	G	T	.	.	MAF_USDA=14.583
NC_035097.1	29877443	.	A	C	.	.	MAF_USDA=7.059
NC_035097.1	29877446	.	G	T	.	.	MAF_USDA=7.059
NC_035097.1	29877542	.	C	A	.	.	MAF_INRAE=15.789
NC_035097.1	29877562	.	A	G	.	.	MAF_USDA=5.833
NC_035097.1	29877569	.	A	G	.	.	MAF_USDA=8.929
NC_035097.1	29877574	.	A	G	.	.	MAF_USDA=5.833
NC_035097.1	29877578	.	T	G	.	.	MAF_USDA=7.059
NC_035097.1	29877605	.	G	A	.	.	MAF_INRAE=43.038;MAF_USDA=7.647
NC_035097.1	29877610	.	G	A	.	.	MAF_USDA=4.098
NC_035097.1	29877649	.	A	C	.	.	MAF_USDA=5.882
NC_035097.1	29877652	.	G	T	.	.	MAF_INRAE=5.263;MAF_USDA=2.459
NC_035097.1	29877668	.	A	G	.	.	MAF_INRAE=11.667;MAF_USDA=6.471
NC_035097.1	29877710	.	G	A	.	.	MAF_USDA=5.833
NC_035097.1	29877900	.	A	G	.	.	MAF_INRAE=5.263
NC_035097.1	29877928	.	A	C	.	.	MAF_INRAE=18.354;MAF_USDA=7.143
NC_035097.1	29877969	.	A	T	.	.	MAF_USDA=3.333
NC_035097.1	29877972	.	G	T	.	.	MAF_USDA=1.667
NC_035097.1	29878004	.	A	C	.	.	MAF_USDA=4.167
NC_035097.1	29878006	.	T	C	.	.	MAF_USDA=5.833
NC_035097.1	29878016	.	T	C	.	.	MAF_USDA=5.833
NC_035097.1	29878106	.	T	A	.	.	MAF_USDA=1.639
NC_035097.1	29878151	.	G	A	.	.	MAF_INRAE=26.316;MAF_USDA=11.765
NC_035097.1	29878200	.	A	G	.	.	MAF_USDA=5.882
NC_035097.1	29878295	.	C	T	.	.	MAF_USDA=4.098
NC_035097.1	29878588	.	C	A	.	.	MAF_USDA=4.098
NC_035097.1	29878604	.	C	T	.	.	MAF_USDA=4.098
NC_035097.1	29878686	.	C	T	.	.	MAF_INRAE=26.316;MAF_USDA=40.984
NC_035097.1	29878768	.	A	G	.	.	MAF_INRAE=22.152;MAF_USDA=17.059
NC_035097.1	29878899	.	G	T	.	.	MAF_USDA=1.639
NC_035097.1	29878948	.	G	A	.	.	MAF_USDA=5.294
NC_035097.1	29878963	.	G	T	.	.	MAF_USDA=2.941
NC_035097.1	29878964	.	G	T	.	.	MAF_USDA=2.941
NC_035097.1	29879015	.	G	A	.	.	MAF_USDA=2.542
NC_035097.1	29879089	.	C	G	.	.	MAF_INRAE=26.316;MAF_USDA=34.706
NC_035097.1	29879170	.	A	C	.	.	MAF_USDA=3.279
NC_035097.1	29879176	.	C	A	.	.	MAF_USDA=2.083
NC_035097.1	29879216	.	T	G	.	.	MAF_INRAE=7.595;MAF_USDA=27.647
NC_035097.1	29879253	.	T	A	.	.	MAF_USDA=1.765
NC_035097.1	29879285	.	C	A	.	.	MAF_INRAE=24.051;MAF_USDA=17.059
NC_035097.1	29879431	.	G	T	.	.	MAF_INRAE=14.557;MAF_USDA=34.706
NC_035097.1	29879458	.	G	A	.	.	MAF_INRAE=18.354;MAF_USDA=27.059
NC_035097.1	29879486	.	C	T	.	.	MAF_INRAE=7.5
NC_035097.1	29879558	.	T	C	.	.	MAF_USDA=9.412
NC_035097.1	29879585	.	A	G	.	.	MAF_USDA=11.765
NC_035097.1	29879595	.	A	T	.	.	MAF_USDA=1.639
NC_035097.1	29879613	.	C	T	.	.	MAF_USDA=10.417
NC_035097.1	29879633	.	C	A	.	.	MAF_INRAE=17.5;MAF_USDA=27.083
NC_035097.1	29879658	.	A	G	.	.	MAF_USDA=5.738
NC_035097.1	29879659	.	C	T	.	.	MAF_USDA=6.557
NC_035097.1	29879662	.	T	C	.	.	MAF_USDA=18.824
NC_035097.1	29879668	.	T	C	.	.	MAF_INRAE=8.333;MAF_USDA=25.882
NC_035097.1	29879677	.	A	G	.	.	MAF_INRAE=7.5;MAF_USDA=5.738
NC_035097.1	29879678	.	T	C	.	.	MAF_INRAE=7.5;MAF_USDA=5.738
NC_035097.1	29879691	.	C	T	.	.	MAF_USDA=5.738
NC_035097.1	29879694	.	A	G	.	.	MAF_INRAE=8.333;MAF_USDA=7.377
NC_035097.1	29879707	.	G	A	.	.	MAF_INRAE=13.924;MAF_USDA=38.235
NC_035097.1	29879811	.	C	G	.	.	MAF_INRAE=13.924;MAF_USDA=22.917
NC_035097.1	29879915	.	G	T	.	.	MAF_INRAE=18.987;MAF_USDA=21.176
NC_035097.1	29879945	.	T	C	.	.	MAF_INRAE=18.987;MAF_USDA=19.412
NC_035097.1	29880076	.	G	A	.	.	MAF_USDA=3.279
NC_035097.1	29880086	.	G	A	.	.	MAF_USDA=3.279
NC_035097.1	29880114	.	G	T	.	.	MAF_USDA=3.279
NC_035097.1	29880129	.	C	T	.	.	MAF_INRAE=43.038;MAF_USDA=21.176
NC_035097.1	29880198	.	G	A	.	.	MAF_USDA=1.639
NC_035097.1	29880240	.	C	T	.	.	MAF_INRAE=15.19;MAF_USDA=35.294
NC_035097.1	29880319	.	T	C	.	.	MAF_USDA=4.706
NC_035097.1	29880348	.	G	A	.	.	MAF_USDA=3.279
NC_035097.1	29880354	.	G	A	.	.	MAF_INRAE=42.405;MAF_USDA=10.588
NC_035097.1	29880398	.	C	T	.	.	MAF_USDA=3.279
NC_035097.1	29880407	.	T	C	.	.	MAF_INRAE=26.316;MAF_USDA=4.918
NC_035097.1	29880426	.	C	T	.	.	MAF_INRAE=42.405;MAF_USDA=7.059
NC_035097.1	29880516	.	T	C	.	.	MAF_USDA=3.279
NC_035097.1	29880530	.	G	T	.	.	MAF_INRAE=13.924;MAF_USDA=35.882
NC_035097.1	29880552	.	C	T	.	.	MAF_USDA=2.083
NC_035097.1	29880614	.	G	C	.	.	MAF_USDA=4.098
NC_035097.1	29880651	.	C	A	.	.	MAF_USDA=1.639
NC_035097.1	29880684	.	G	A	.	.	MAF_INRAE=33.544;MAF_USDA=37.647
NC_035097.1	29880701	.	C	G	.	.	MAF_INRAE=14.557;MAF_USDA=34.706
NC_035097.1	29880703	.	A	T	.	.	MAF_INRAE=10.833;MAF_USDA=34.706
NC_035097.1	29880742	.	A	G	.	.	MAF_USDA=2.941
NC_035097.1	29880792	.	A	G	.	.	MAF_USDA=3.279
NC_035097.1	29880803	.	C	A	.	.	MAF_USDA=8.197
NC_035097.1	29880948	.	T	A	.	.	MAF_USDA=6.25
NC_035097.1	29880962	.	C	A	.	.	MAF_INRAE=39.873;MAF_USDA=48.235
NC_035097.1	29880963	.	G	A	.	.	MAF_INRAE=40.833;MAF_USDA=48.824
NC_035097.1	29880989	.	C	G	.	.	MAF_INRAE=43.038;MAF_USDA=10.588
NC_035097.1	29881118	.	A	G	.	.	MAF_INRAE=3.333
NC_035097.1	29881222	.	A	G	.	.	MAF_USDA=8.235
NC_035097.1	29881241	.	A	G	.	.	MAF_INRAE=26.316;MAF_USDA=36.471
NC_035097.1	29881310	.	A	G	.	.	MAF_USDA=4.098
NC_035097.1	29881351	.	A	T	.	.	MAF_INRAE=26.316;MAF_USDA=10.588
NC_035097.1	29881412	.	A	G	.	.	MAF_USDA=2.5
NC_035097.1	29881416	.	A	T	.	.	MAF_USDA=3.333
NC_035097.1	29881456	.	C	T	.	.	MAF_INRAE=42.405;MAF_USDA=11.31
NC_035097.1	29881514	.	G	A	.	.	MAF_INRAE=43.038;MAF_USDA=11.31
NC_035097.1	29881713	.	A	C	.	.	MAF_USDA=2.5
NC_035097.1	29881853	.	C	T	.	.	MAF_USDA=29.167
NC_035097.1	29881893	.	G	A	.	.	MAF_USDA=5.833
NC_035097.1	29881901	.	G	T	.	.	MAF_INRAE=5.263
NC_035097.1	29881924	.	C	T	.	.	MAF_USDA=8.333
NC_035097.1	29881986	.	T	C	.	.	MAF_INRAE=42.405;MAF_USDA=7.059
NC_035097.1	29882034	.	A	G	.	.	MAF_INRAE=12.658;MAF_USDA=13.095
NC_035097.1	29882095	.	G	A	.	.	MAF_USDA=4.118
NC_035097.1	29882255	.	T	C	.	.	MAF_USDA=4.167
NC_035097.1	29882345	.	G	T	.	.	MAF_USDA=1.667
NC_035097.1	29882372	.	T	C	.	.	MAF_INRAE=13.924;MAF_USDA=34.94
NC_035097.1	29882458	.	T	G	.	.	MAF_INRAE=5.263
NC_035097.1	29882474	.	G	A	.	.	MAF_USDA=5.833
NC_035097.1	29882587	.	A	T	.	.	MAF_USDA=11.905
NC_035097.1	29882606	.	G	A	.	.	MAF_INRAE=24.051;MAF_USDA=17.857
NC_035097.1	29882612	.	A	G	.	.	MAF_INRAE=5.263
NC_035097.1	29882623	.	G	A	.	.	MAF_INRAE=13.924;MAF_USDA=34.524
NC_035097.1	29882638	.	T	A	.	.	MAF_USDA=7.5
NC_035097.1	29882716	.	T	C,G	.	.	MAF_INRAE=5.263;MAF_USDA=6.667
NC_035097.1	29882797	.	T	G	.	.	MAF_USDA=1.639
NC_035097.1	29882819	.	T	A	.	.	MAF_USDA=8.824
NC_035097.1	29882826	.	C	T	.	.	MAF_INRAE=1.667
NC_035097.1	29882836	.	A	G	.	.	MAF_USDA=6.557
NC_035097.1	29882896	.	C	G	.	.	MAF_INRAE=13.291;MAF_USDA=32.941
NC_035097.1	29882938	.	A	C	.	.	MAF_INRAE=13.924;MAF_USDA=34.118
NC_035097.1	29882939	.	C	A	.	.	MAF_INRAE=8.333;MAF_USDA=22.353
NC_035097.1	29882961	.	G	A	.	.	MAF_USDA=1.639
NC_035097.1	29882977	.	G	A	.	.	MAF_INRAE=13.924;MAF_USDA=34.118
NC_035097.1	29883280	.	A	C	.	.	MAF_INRAE=24.684;MAF_USDA=24.118
NC_035097.1	29883289	.	G	T	.	.	MAF_INRAE=24.051;MAF_USDA=24.118
NC_035097.1	29883293	.	G	A	.	.	MAF_INRAE=28.333;MAF_USDA=17.059
NC_035097.1	29883309	.	C	G	.	.	MAF_INRAE=37.975;MAF_USDA=45.882
NC_035097.1	29883395	.	T	C	.	.	MAF_INRAE=26.316;MAF_USDA=4.918
NC_035097.1	29883396	.	G	T	.	.	MAF_INRAE=5.263;MAF_USDA=4.706
NC_035097.1	29883460	.	A	G	.	.	MAF_USDA=9.412
NC_035097.1	29883518	.	C	A	.	.	MAF_INRAE=12.658;MAF_USDA=33.529
NC_035097.1	29883553	.	C	T	.	.	MAF_INRAE=12.658;MAF_USDA=32.941
NC_035097.1	29883557	.	T	A	.	.	MAF_INRAE=9.167;MAF_USDA=33.529
NC_035097.1	29883596	.	T	C	.	.	MAF_INRAE=17.5;MAF_USDA=27.083
NC_035097.1	29883668	.	T	A	.	.	MAF_INRAE=22.785;MAF_USDA=17.059
NC_035097.1	29883681	.	C	G	.	.	MAF_INRAE=26.316;MAF_USDA=13.529
NC_035097.1	29883694	.	A	T	.	.	MAF_USDA=2.459
NC_035097.1	29883716	.	T	G	.	.	MAF_USDA=3.279
NC_035097.1	29883756	.	A	T	.	.	MAF_USDA=8.333
NC_035097.1	29883825	.	A	G	.	.	MAF_USDA=11.765
NC_035097.1	29883904	.	C	T	.	.	MAF_USDA=2.941
NC_035097.1	29883947	.	GCTAACGTAACC	GCTAACGTAACT	.	.	MAF_USDA=6.25
NC_035097.1	29884037	.	T	C	.	.	MAF_USDA=11.176
NC_035097.1	29884051	.	T	G	.	.	MAF_USDA=7.647
NC_035097.1	29884056	.	A	T	.	.	MAF_USDA=7.647
NC_035097.1	29884057	.	A	T	.	.	MAF_USDA=7.647
NC_035097.1	29884062	.	A	G	.	.	MAF_INRAE=8.333;MAF_USDA=8.824
NC_035097.1	29884170	.	T	C	.	.	MAF_USDA=6.471
NC_035097.1	29884260	.	G	T	.	.	MAF_USDA=8.235
NC_035097.1	29884280	.	G	A	.	.	MAF_INRAE=5.263
NC_035097.1	29884347	.	T	C	.	.	MAF_USDA=8.929
NC_035097.1	29884398	.	T	C	.	.	MAF_USDA=5.738
NC_035097.1	29884419	.	C	T	.	.	MAF_USDA=4.098
NC_035097.1	29884423	.	A	C	.	.	MAF_USDA=4.098
NC_035097.1	29884485	.	A	T	.	.	MAF_USDA=5.882
NC_035097.1	29884509	.	G	T	.	.	MAF_USDA=2.459
NC_035097.1	29884630	.	C	T	.	.	MAF_USDA=1.667
NC_035097.1	29884738	.	C	T	.	.	MAF_INRAE=8.333
NC_035097.1	29884760	.	G	T	.	.	MAF_USDA=3.529
NC_035097.1	29884773	.	T	A	.	.	MAF_INRAE=10.0;MAF_USDA=31.176
NC_035097.1	29884845	.	A	G	.	.	MAF_USDA=1.639
NC_035097.1	29884847	.	C	A	.	.	MAF_USDA=7.059
NC_035097.1	29884971	.	C	T	.	.	MAF_USDA=4.706
NC_035097.1	29885406	.	C	T	.	.	MAF_USDA=12.5
NC_035097.1	29885445	.	A	C	.	.	MAF_USDA=6.25
NC_035097.1	29885521	.	C	T	.	.	MAF_USDA=4.706
NC_035097.1	29885525	.	C	G	.	.	MAF_USDA=4.098
NC_035097.1	29885552	.	T	C	.	.	MAF_USDA=7.059
NC_035097.1	29885573	.	A	G	.	.	MAF_USDA=7.059
NC_035097.1	29885606	.	A	T	.	.	MAF_USDA=7.059
NC_035097.1	29885763	.	C	A	.	.	MAF_USDA=1.639
NC_035097.1	29885788	.	C	T	.	.	MAF_INRAE=17.5;MAF_USDA=8.235
NC_035097.1	29885789	.	G	A	.	.	MAF_USDA=6.471
NC_035097.1	29885820	.	T	A	.	.	MAF_USDA=4.098
NC_035097.1	29885895	.	A	G	.	.	MAF_USDA=5.882
NC_035097.1	29885937	.	T	A	.	.	MAF_USDA=5.882
NC_035097.1	29885958	.	G	A	.	.	MAF_INRAE=5.263;MAF_USDA=7.647
NC_035097.1	29885997	.	A	G	.	.	MAF_USDA=11.765
NC_035097.1	29886213	.	T	G	.	.	MAF_INRAE=7.5
NC_035097.1	29886291	.	A	T	.	.	MAF_INRAE=26.582;MAF_USDA=39.634
NC_035097.1	29886311	.	A	T	.	.	MAF_USDA=5.172
NC_035097.1	29886426	.	G	C	.	.	MAF_USDA=6.471
NC_035097.1	29886438	.	C	T	.	.	MAF_INRAE=7.5;MAF_USDA=9.412
NC_035097.1	29886452	.	G	A	.	.	MAF_USDA=7.059
NC_035097.1	29886475	.	T	G	.	.	MAF_USDA=8.235
NC_035097.1	29886476	.	A	C	.	.	MAF_USDA=7.059
NC_035097.1	29886479	.	A	G	.	.	MAF_USDA=8.235
NC_035097.1	29886496	.	A	C	.	.	MAF_USDA=3.279
NC_035097.1	29886534	.	C	T	.	.	MAF_USDA=1.639
NC_035097.1	29886539	.	A	G	.	.	MAF_USDA=7.647
NC_035097.1	29886585	.	A	C	.	.	MAF_INRAE=15.19
NC_035097.1	29886594	.	G	A	.	.	MAF_USDA=7.059
NC_035097.1	29886607	.	T	G	.	.	MAF_INRAE=5.263
NC_035097.1	29886638	.	A	C	.	.	MAF_INRAE=8.333;MAF_USDA=29.412
NC_035097.1	29886644	.	T	A	.	.	MAF_USDA=1.639
NC_035097.1	29886755	.	A	T	.	.	MAF_INRAE=42.405;MAF_USDA=1.639
NC_035097.1	29886756	.	G	A	.	.	MAF_USDA=2.459
NC_035097.1	29886805	.	C	A	.	.	MAF_USDA=1.639
NC_035097.1	29886904	.	T	G	.	.	MAF_USDA=1.639
NC_035097.1	29886929	.	A	G	.	.	MAF_USDA=1.639
NC_035097.1	29886937	.	T	A	.	.	MAF_USDA=6.471
NC_035097.1	29886940	.	C	T	.	.	MAF_USDA=6.471
NC_035097.1	29886945	.	A	T	.	.	MAF_USDA=6.471
NC_035097.1	29886946	.	T	A	.	.	MAF_USDA=6.471
NC_035097.1	29886948	.	G	T	.	.	MAF_USDA=6.471
NC_035097.1	29886949	.	A	T	.	.	MAF_USDA=6.471
NC_035097.1	29887003	.	C	A	.	.	MAF_INRAE=26.316;MAF_USDA=10.588
NC_035097.1	29887169	.	A	T	.	.	MAF_USDA=4.918
NC_035097.1	29887200	.	C	T	.	.	MAF_USDA=4.118
NC_035097.1	29887296	.	T	C	.	.	MAF_INRAE=5.263;MAF_USDA=4.918
NC_035097.1	29887337	.	C	T	.	.	MAF_INRAE=26.316;MAF_USDA=10.588
NC_035097.1	29887338	.	G	T	.	.	MAF_USDA=2.459
NC_035097.1	29887341	.	C	A	.	.	MAF_USDA=7.059
NC_035097.1	29887347	.	G	A	.	.	MAF_USDA=7.059
NC_035097.1	29887396	.	G	A	.	.	MAF_USDA=7.059
NC_035097.1	29887438	.	A	C	.	.	MAF_USDA=6.25
NC_035097.1	29887446	.	A	C	.	.	MAF_USDA=6.471
NC_035097.1	29887499	.	G	A	.	.	MAF_USDA=7.059
NC_035097.1	29887515	.	C	G	.	.	MAF_USDA=9.836
NC_035097.1	29887533	.	G	C	.	.	MAF_INRAE=26.316;MAF_USDA=6.471
NC_035097.1	29887622	.	C	T	.	.	MAF_INRAE=42.105;MAF_USDA=13.415
NC_035097.1	29887656	.	G	T	.	.	MAF_USDA=3.279
NC_035097.1	29887689	.	A	G	.	.	MAF_USDA=2.459
NC_035097.1	29887710	.	A	C	.	.	MAF_USDA=3.529
NC_035097.1	29887713	.	G	C	.	.	MAF_INRAE=42.5;MAF_USDA=8.235
NC_035097.1	29887763	.	C	T	.	.	MAF_INRAE=17.722;MAF_USDA=10.0
NC_035097.1	29887828	.	C	T	.	.	MAF_USDA=5.882
NC_035097.1	29887985	.	G	C	.	.	MAF_USDA=6.25
NC_035097.1	29888010	.	T	G	.	.	MAF_INRAE=4.167
NC_035097.1	29888054	.	T	C	.	.	MAF_USDA=4.918
NC_035097.1	29888081	.	A	T	.	.	MAF_USDA=4.098
NC_035097.1	29888108	.	G	T	.	.	MAF_USDA=2.459
NC_035097.1	29888175	.	T	G	.	.	MAF_USDA=14.118
NC_035097.1	29888231	.	C	A	.	.	MAF_USDA=2.459
NC_035097.1	29888236	.	G	A	.	.	MAF_INRAE=26.316
NC_035097.1	29888243	.	A	C	.	.	MAF_INRAE=26.316;MAF_USDA=8.824
NC_035097.1	29888272	.	A	C	.	.	MAF_USDA=3.529
NC_035097.1	29888284	.	G	A	.	.	MAF_INRAE=10.0;MAF_USDA=7.059
NC_035097.1	29888290	.	A	T	.	.	MAF_INRAE=10.0;MAF_USDA=10.0
NC_035097.1	29888351	.	T	A	.	.	MAF_USDA=1.639
NC_035097.1	29888358	.	G	T	.	.	MAF_USDA=3.279
NC_035097.1	29888385	.	T	C	.	.	MAF_INRAE=48.101;MAF_USDA=16.667
NC_035097.1	29888462	.	T	A	.	.	MAF_INRAE=7.5
NC_035097.1	29888608	.	A	G	.	.	MAF_USDA=2.459
NC_035097.1	29888688	.	A	C	.	.	MAF_USDA=1.639
NC_035097.1	29888710	.	A	G	.	.	MAF_INRAE=15.789
NC_035097.1	29888803	.	A	T	.	.	MAF_INRAE=10.0;MAF_USDA=11.765
NC_035097.1	29888864	.	G	A	.	.	MAF_INRAE=15.789;MAF_USDA=6.25
NC_035097.1	29888871	.	T	C	.	.	MAF_INRAE=10.833;MAF_USDA=10.417
NC_035097.1	29888880	.	C	T	.	.	MAF_INRAE=10.833;MAF_USDA=10.417
NC_035097.1	29889112	.	C	A	.	.	MAF_USDA=4.098
NC_035097.1	29889166	.	TAA	TAT	.	.	MAF_USDA=6.25
NC_035097.1	29889168	.	A	T	.	.	MAF_INRAE=15.789;MAF_USDA=2.459
NC_035097.1	29889212	.	TTG	TTT	.	.	MAF_USDA=39.583
NC_035097.1	29889214	.	G	T	.	.	MAF_INRAE=8.333
NC_035097.1	29889242	.	C	A	.	.	MAF_USDA=7.647
NC_035097.1	29889255	.	G	T	.	.	MAF_USDA=2.459
NC_035097.1	29889291	.	T	C	.	.	MAF_INRAE=15.789
NC_035097.1	29889293	.	T	A	.	.	MAF_INRAE=7.5;MAF_USDA=2.459
NC_035097.1	29889320	.	A	C	.	.	MAF_INRAE=42.105;MAF_USDA=15.294
NC_035097.1	29889470	.	G	A	.	.	MAF_USDA=16.667
NC_035097.1	29890217	.	G	A	.	.	MAF_USDA=2.5
NC_035097.1	29890225	.	G	A	.	.	MAF_USDA=2.459
NC_035097.1	29890234	.	G	A	.	.	MAF_USDA=5.294
NC_035097.1	29890270	.	A	T	.	.	MAF_INRAE=42.105;MAF_USDA=18.824
NC_035097.1	29890272	.	T	A	.	.	MAF_INRAE=5.263;MAF_USDA=7.377
NC_035097.1	29890307	.	G	T	.	.	MAF_INRAE=2.5;MAF_USDA=10.588
NC_035097.1	29890317	.	G	C	.	.	MAF_USDA=6.25
NC_035097.1	29890349	.	G	T	.	.	MAF_INRAE=15.789;MAF_USDA=6.557
NC_035097.1	29890402	.	C	T	.	.	MAF_USDA=1.639
NC_035097.1	29890412	.	G	T	.	.	MAF_USDA=2.5
NC_035097.1	29890427	.	A	C	.	.	MAF_INRAE=43.671;MAF_USDA=38.824
NC_035097.1	29890451	.	G	A	.	.	MAF_INRAE=15.789
NC_035097.1	29890491	.	C	G	.	.	MAF_USDA=10.0
NC_035097.1	29890493	.	T	A	.	.	MAF_INRAE=10.0;MAF_USDA=5.294
NC_035097.1	29890511	.	T	G	.	.	MAF_USDA=1.639
NC_035097.1	29890581	.	A	T	.	.	MAF_USDA=3.279
NC_035097.1	29890587	.	C	T	.	.	MAF_USDA=2.941
NC_035097.1	29890588	.	G	A	.	.	MAF_USDA=3.279
NC_035097.1	29890596	.	T	A	.	.	MAF_INRAE=2.5;MAF_USDA=11.176
NC_035097.1	29890598	.	C	A	.	.	MAF_USDA=4.167
NC_035097.1	29890611	.	A	C	.	.	MAF_USDA=4.918
NC_035097.1	29890633	.	T	C	.	.	MAF_USDA=1.639
NC_035097.1	29890698	.	T	G	.	.	MAF_INRAE=1.667
NC_035097.1	29890723	.	A	G	.	.	MAF_USDA=8.197
NC_035097.1	29890743	.	T	C	.	.	MAF_USDA=7.377
NC_035097.1	29890750	.	A	T	.	.	MAF_USDA=9.016
NC_035097.1	29890755	.	T	A	.	.	MAF_USDA=9.016
NC_035097.1	29890801	.	G	A	.	.	MAF_USDA=4.918
NC_035097.1	29890841	.	G	A	.	.	MAF_USDA=29.167
NC_035097.1	29890852	.	C	T	.	.	MAF_INRAE=2.5
NC_035097.1	29890854	.	T	C	.	.	MAF_USDA=20.0
NC_035097.1	29890856	.	A	C	.	.	MAF_INRAE=3.333
NC_035097.1	29890865	.	A	C	.	.	MAF_INRAE=21.519;MAF_USDA=14.706
NC_035097.1	29890867	.	C	T	.	.	MAF_USDA=24.706
NC_035097.1	29890870	.	A	G	.	.	MAF_INRAE=5.833;MAF_USDA=22.917
NC_035097.1	29890875	.	G	C	.	.	MAF_INRAE=1.667
NC_035097.1	29890914	.	G	C	.	.	MAF_INRAE=1.667;MAF_USDA=17.059
NC_035097.1	29890923	.	T	A	.	.	MAF_INRAE=1.667;MAF_USDA=23.529
NC_035097.1	29890929	.	A	C	.	.	MAF_USDA=20.588
NC_035097.1	29890931	.	C	T	.	.	MAF_INRAE=1.667;MAF_USDA=9.836
NC_035097.1	29890935	.	C	T	.	.	MAF_USDA=8.235
NC_035097.1	29890992	.	G	T	.	.	MAF_USDA=17.213
NC_035097.1	29890997	.	A	C	.	.	MAF_INRAE=41.772;MAF_USDA=9.412
NC_035097.1	29891006	.	A	C	.	.	MAF_USDA=12.295
NC_035097.1	29891030	.	G	A	.	.	MAF_USDA=4.918
NC_035097.1	29891031	.	G	A	.	.	MAF_USDA=4.918
NC_035097.1	29891032	.	G	T	.	.	MAF_INRAE=5.0
NC_035097.1	29891033	.	A	G	.	.	MAF_INRAE=2.5
NC_035097.1	29891037	.	C	T	.	.	MAF_INRAE=1.667
NC_035097.1	29891048	.	C	A	.	.	MAF_INRAE=1.667
NC_035097.1	29891052	.	T	A	.	.	MAF_USDA=4.706
NC_035097.1	29891055	.	A	C	.	.	MAF_USDA=6.557
NC_035097.1	29891063	.	C	T	.	.	MAF_INRAE=1.667
NC_035097.1	29891064	.	A	G	.	.	MAF_INRAE=2.5
NC_035097.1	29891072	.	A	G	.	.	MAF_INRAE=10.833;MAF_USDA=23.529
NC_035097.1	29891074	.	A	G	.	.	MAF_INRAE=1.667
NC_035097.1	29891089	.	T	C	.	.	MAF_INRAE=1.667
NC_035097.1	29891095	.	T	C	.	.	MAF_INRAE=1.667
NC_035097.1	29891154	.	T	G	.	.	MAF_USDA=3.279
NC_035097.1	29891175	.	C	A	.	.	MAF_USDA=7.377
NC_035097.1	29891237	.	T	C	.	.	MAF_USDA=11.176
NC_035097.1	29891243	.	C	T	.	.	MAF_INRAE=10.0;MAF_USDA=7.647
NC_035097.1	29891257	.	A	G	.	.	MAF_INRAE=42.405;MAF_USDA=48.824
NC_035097.1	29891358	.	G	A	.	.	MAF_INRAE=15.789
NC_035097.1	29891518	.	C	A	.	.	MAF_USDA=10.588
NC_035097.1	29891551	.	C	T	.	.	MAF_INRAE=7.5
NC_035097.1	29891558	.	C	G	.	.	MAF_USDA=5.738
NC_035097.1	29891657	.	A	T	.	.	MAF_USDA=3.279
NC_035097.1	29891741	.	C	T	.	.	MAF_USDA=5.882
NC_035097.1	29891764	.	G	T	.	.	MAF_INRAE=1.667;MAF_USDA=13.529
NC_035097.1	29891766	.	C	T	.	.	MAF_INRAE=26.316;MAF_USDA=8.824
NC_035097.1	29891863	.	C	A	.	.	MAF_INRAE=26.316;MAF_USDA=4.706
NC_035097.1	29891894	.	C	A	.	.	MAF_USDA=4.098
NC_035097.1	29891925	.	A	C	.	.	MAF_INRAE=50.0;MAF_USDA=22.353
NC_035097.1	29891945	.	A	C	.	.	MAF_USDA=16.471
NC_035097.1	29891956	.	A	T	.	.	MAF_INRAE=1.667;MAF_USDA=14.706
NC_035097.1	29891980	.	G	A	.	.	MAF_USDA=5.882
NC_035097.1	29892070	.	G	T	.	.	MAF_INRAE=1.667;MAF_USDA=15.294
NC_035097.1	29892077	.	G	T	.	.	MAF_INRAE=1.667;MAF_USDA=15.294
NC_035097.1	29892113	.	A	T	.	.	MAF_USDA=3.279
NC_035097.1	29892137	.	G	A	.	.	MAF_INRAE=5.263
NC_035097.1	29892215	.	A	G	.	.	MAF_INRAE=44.937;MAF_USDA=44.118
NC_035097.1	29892259	.	A	T	.	.	MAF_USDA=4.918
NC_035097.1	29892299	.	T	A	.	.	MAF_USDA=5.294
NC_035097.1	29892339	.	A	T	.	.	MAF_USDA=4.098
NC_035097.1	29892600	.	T	A	.	.	MAF_USDA=1.639
NC_035097.1	29892603	.	T	A	.	.	MAF_USDA=2.459
NC_035097.1	29892605	.	T	C	.	.	MAF_INRAE=26.582;MAF_USDA=40.164
NC_035097.1	29892613	.	T	A	.	.	MAF_USDA=7.377
NC_035097.1	29892635	.	G	A	.	.	MAF_USDA=2.083
NC_035097.1	29892666	.	A	C	.	.	MAF_USDA=4.706
NC_035097.1	29892676	.	A	T	.	.	MAF_USDA=4.098
NC_035097.1	29892698	.	G	C	.	.	MAF_INRAE=50.0;MAF_USDA=11.765
NC_035097.1	29892751	.	G	A	.	.	MAF_USDA=4.098
NC_035097.1	29892882	.	C	T	.	.	MAF_USDA=2.459
NC_035097.1	29892905	.	G	A	.	.	MAF_INRAE=27.848;MAF_USDA=25.0
NC_035097.1	29892924	.	C	T	.	.	MAF_USDA=9.167
NC_035097.1	29892938	.	A	G	.	.	MAF_INRAE=5.263
NC_035097.1	29893027	.	T	G	.	.	MAF_INRAE=10.0;MAF_USDA=5.882
NC_035097.1	29893042	.	G	A	.	.	MAF_USDA=4.098
NC_035097.1	29893043	.	A	T	.	.	MAF_INRAE=7.595;MAF_USDA=33.529
NC_035097.1	29893059	.	G	A	.	.	MAF_INRAE=15.19;MAF_USDA=28.235
NC_035097.1	29893108	.	C	G	.	.	MAF_INRAE=23.418;MAF_USDA=16.471
NC_035097.1	29893273	.	C	T	.	.	MAF_INRAE=10.0;MAF_USDA=7.059
NC_035097.1	29893357	.	G	A	.	.	MAF_USDA=6.25
NC_035097.1	29893395	.	G	C	.	.	MAF_USDA=2.353
NC_035097.1	29893488	.	C	G	.	.	MAF_USDA=1.639
NC_035097.1	29893559	.	C	G	.	.	MAF_USDA=1.639
NC_035097.1	29893582	.	G	T	.	.	MAF_USDA=3.529
NC_035097.1	29893683	.	C	T	.	.	MAF_INRAE=41.772;MAF_USDA=1.639
NC_035097.1	29893740	.	T	A	.	.	MAF_USDA=2.353
NC_035097.1	29893770	.	G	T	.	.	MAF_INRAE=41.772;MAF_USDA=1.639
NC_035097.1	29893777	.	T	C	.	.	MAF_INRAE=23.418;MAF_USDA=17.059
NC_035097.1	29893837	.	C	T	.	.	MAF_INRAE=31.579;MAF_USDA=10.0
NC_035097.1	29893947	.	A	C	.	.	MAF_USDA=5.882
NC_035097.1	29894003	.	C	A	.	.	MAF_INRAE=3.333;MAF_USDA=6.25
NC_035097.1	29894040	.	A	C	.	.	MAF_INRAE=34.81;MAF_USDA=28.824
NC_035097.1	29894079	.	C	T	.	.	MAF_INRAE=42.405;MAF_USDA=2.459
NC_035097.1	29894143	.	G	A	.	.	MAF_USDA=7.647
NC_035097.1	29894219	.	G	A	.	.	MAF_USDA=1.639
NC_035097.1	29894340	.	C	T	.	.	MAF_USDA=47.917
NC_035097.1	29894341	.	A	G	.	.	MAF_USDA=47.917
NC_035097.1	29894348	.	A	G	.	.	MAF_INRAE=36.667
NC_035097.1	29894436	.	G	A	.	.	MAF_INRAE=31.579;MAF_USDA=7.059
NC_035097.1	29894479	.	T	C	.	.	MAF_USDA=18.824
NC_035097.1	29894485	.	G	A	.	.	MAF_USDA=6.471
NC_035097.1	29894605	.	C	T	.	.	MAF_USDA=3.279
NC_035097.1	29894630	.	G	A	.	.	MAF_USDA=2.459
NC_035097.1	29894644	.	T	A	.	.	MAF_INRAE=8.333;MAF_USDA=17.059
NC_035097.1	29894666	.	T	A	.	.	MAF_INRAE=42.405;MAF_USDA=1.639
NC_035097.1	29894675	.	C	T	.	.	MAF_USDA=7.059
NC_035097.1	29894759	.	T	G	.	.	MAF_USDA=17.059
NC_035097.1	29894766	.	A	C	.	.	MAF_USDA=5.882
NC_035097.1	29894769	.	C	T	.	.	MAF_USDA=3.279
NC_035097.1	29894873	.	ATG	ATT	.	.	MAF_USDA=6.25
NC_035097.1	29894875	.	G	T	.	.	MAF_USDA=14.407
NC_035097.1	29894945	.	T	A	.	.	MAF_USDA=32.941
NC_035097.1	29894980	.	G	T	.	.	MAF_USDA=4.118
NC_035097.1	29895005	.	A	T	.	.	MAF_USDA=2.459
NC_035097.1	29895063	.	A	G	.	.	MAF_INRAE=6.667;MAF_USDA=8.235
NC_035097.1	29895149	.	A	T	.	.	MAF_USDA=6.25
NC_035097.1	29895186	.	C	G	.	.	MAF_USDA=6.557
NC_035097.1	29895240	.	T	C	.	.	MAF_INRAE=3.333;MAF_USDA=7.647
NC_035097.1	29895314	.	G	T	.	.	MAF_USDA=31.25
NC_035097.1	29895390	.	T	C	.	.	MAF_USDA=1.639
NC_035097.1	29895459	.	T	C	.	.	MAF_INRAE=19.167
NC_035097.1	29895618	.	C	A	.	.	MAF_USDA=16.667
NC_035097.1	29895659	.	C	G	.	.	MAF_USDA=10.417
NC_035097.1	29895975	.	G	A	.	.	MAF_USDA=5.932
NC_035097.1	29896008	.	C	G	.	.	MAF_USDA=2.459
NC_035097.1	29896028	.	G	C	.	.	MAF_USDA=2.459
NC_035097.1	29896044	.	G	T	.	.	MAF_USDA=27.647
NC_035097.1	29896152	.	T	A	.	.	MAF_USDA=16.667
NC_035097.1	29896208	.	C	G	.	.	MAF_USDA=5.422
NC_035097.1	29896477	.	G	A	.	.	MAF_USDA=3.279
NC_035097.1	29896582	.	G	T	.	.	MAF_INRAE=15.19;MAF_USDA=15.882
NC_035097.1	29896602	.	C	G	.	.	MAF_USDA=5.738
NC_035097.1	29896634	.	C	G	.	.	MAF_USDA=1.639
NC_035097.1	29896645	.	C	A	.	.	MAF_USDA=1.639
NC_035097.1	29896856	.	C	T	.	.	MAF_USDA=6.557
NC_035097.1	29896872	.	C	T	.	.	MAF_USDA=2.459
NC_035097.1	29896951	.	T	C	.	.	MAF_INRAE=6.962;MAF_USDA=28.235
NC_035097.1	29897067	.	A	G	.	.	MAF_INRAE=5.696;MAF_USDA=11.176
NC_035097.1	29897074	.	G	A	.	.	MAF_INRAE=5.263
NC_035097.1	29897081	.	C	T	.	.	MAF_INRAE=15.789
NC_035097.1	29897144	.	T	A	.	.	MAF_USDA=1.639
NC_035097.1	29897198	.	G	T	.	.	MAF_INRAE=42.405;MAF_USDA=1.639
NC_035097.1	29897230	.	C	T	.	.	MAF_USDA=8.235
NC_035097.1	29897317	.	G	A	.	.	MAF_INRAE=28.481;MAF_USDA=45.882
NC_035097.1	29897404	.	T	C	.	.	MAF_USDA=1.639
NC_035097.1	29897445	.	A	G	.	.	MAF_INRAE=22.785;MAF_USDA=35.417
NC_035097.1	29897476	.	G	A	.	.	MAF_USDA=1.639
NC_035097.1	29897621	.	G	T	.	.	MAF_USDA=33.333
NC_035097.1	29897622	.	G	T	.	.	MAF_USDA=33.333
NC_035097.1	29897623	.	G	T	.	.	MAF_USDA=37.5
NC_035097.1	29897624	.	T	G	.	.	MAF_INRAE=42.5;MAF_USDA=33.333
NC_035097.1	29897625	.	T	G	.	.	MAF_USDA=33.333
NC_035097.1	29897659	.	T	C	.	.	MAF_USDA=6.471
NC_035097.1	29897821	.	T	G	.	.	MAF_USDA=2.941
NC_035097.1	29897993	.	A	G	.	.	MAF_INRAE=37.342;MAF_USDA=35.882
NC_035097.1	29898032	.	A	G	.	.	MAF_INRAE=1.667;MAF_USDA=8.333
NC_035097.1	29898041	.	G	A	.	.	MAF_INRAE=5.263;MAF_USDA=16.471
NC_035097.1	29898046	.	T	C	.	.	MAF_USDA=7.377
NC_035097.1	29898056	.	C	T	.	.	MAF_USDA=2.459
NC_035097.1	29898071	.	T	A	.	.	MAF_INRAE=14.167;MAF_USDA=8.235
NC_035097.1	29898076	.	G	A	.	.	MAF_USDA=1.765
NC_035097.1	29898118	.	C	T	.	.	MAF_USDA=7.647
NC_035097.1	29898181	.	A	G	.	.	MAF_USDA=4.167
NC_035097.1	29898285	.	G	A	.	.	MAF_USDA=1.639
NC_035097.1	29898293	.	A	T	.	.	MAF_INRAE=28.481;MAF_USDA=6.25
NC_035097.1	29898294	.	A	G	.	.	MAF_INRAE=25.0;MAF_USDA=6.25
NC_035097.1	29898346	.	G	C	.	.	MAF_USDA=11.475
NC_035097.1	29898374	.	T	G	.	.	MAF_USDA=2.459
NC_035097.1	29898391	.	G	C	.	.	MAF_USDA=4.098
NC_035097.1	29898469	.	T	G	.	.	MAF_INRAE=25.316;MAF_USDA=15.882
NC_035097.1	29898518	.	C	A	.	.	MAF_INRAE=19.62;MAF_USDA=24.706
NC_035097.1	29898548	.	G	T	.	.	MAF_USDA=1.639
NC_035097.1	29898599	.	G	T	.	.	MAF_INRAE=28.481;MAF_USDA=4.098
NC_035097.1	29898615	.	A	C	.	.	MAF_USDA=14.706
NC_035097.1	29898656	.	G	A	.	.	MAF_INRAE=42.405;MAF_USDA=44.706
NC_035097.1	29898675	.	T	C	.	.	MAF_USDA=1.639
NC_035097.1	29898680	.	C	G	.	.	MAF_USDA=7.377
NC_035097.1	29898695	.	A	C	.	.	MAF_INRAE=13.291;MAF_USDA=20.588
NC_035097.1	29898698	.	T	A	.	.	MAF_USDA=8.197
NC_035097.1	29898699	.	C	G	.	.	MAF_INRAE=14.167;MAF_USDA=17.647
NC_035097.1	29898703	.	T	C	.	.	MAF_INRAE=14.167;MAF_USDA=20.588
NC_035097.1	29898718	.	C	G	.	.	MAF_USDA=5.882
NC_035097.1	29898749	.	T	A	.	.	MAF_USDA=3.279
NC_035097.1	29898752	.	C	T	.	.	MAF_USDA=2.459
NC_035097.1	29898756	.	C	A	.	.	MAF_USDA=7.377
NC_035097.1	29898761	.	G	A	.	.	MAF_USDA=2.459
NC_035097.1	29898773	.	C	A	.	.	MAF_USDA=2.459
NC_035097.1	29898806	.	T	C	.	.	MAF_USDA=9.836
NC_035097.1	29898818	.	C	A	.	.	MAF_INRAE=49.367;MAF_USDA=28.235
NC_035097.1	29898864	.	G	A	.	.	MAF_INRAE=27.215;MAF_USDA=10.0
NC_035097.1	29898885	.	C	A	.	.	MAF_USDA=1.639
NC_035097.1	29898903	.	A	G	.	.	MAF_USDA=22.353
NC_035097.1	29898932	.	A	C	.	.	MAF_INRAE=27.848;MAF_USDA=1.639
NC_035097.1	29898933	.	T	G	.	.	MAF_INRAE=24.167;MAF_USDA=11.765
NC_035097.1	29898952	.	T	A	.	.	MAF_USDA=27.059
NC_035097.1	29898955	.	A	C	.	.	MAF_USDA=26.471
NC_035097.1	29898965	.	T	A	.	.	MAF_USDA=27.869
NC_035097.1	29898994	.	A	C	.	.	MAF_INRAE=12.658;MAF_USDA=17.647
NC_035097.1	29899053	.	G	A	.	.	MAF_INRAE=32.911;MAF_USDA=3.279
NC_035097.1	29899055	.	G	A	.	.	MAF_USDA=2.459
NC_035097.1	29899078	.	T	A	.	.	MAF_INRAE=32.278;MAF_USDA=11.176
NC_035097.1	29899104	.	A	G	.	.	MAF_INRAE=34.177;MAF_USDA=41.176
NC_035097.1	29899180	.	A	G	.	.	MAF_INRAE=31.646;MAF_USDA=10.588
NC_035097.1	29899220	.	C	A	.	.	MAF_INRAE=42.105
NC_035097.1	29899227	.	G	A	.	.	MAF_USDA=1.639
NC_035097.1	29899234	.	T	C	.	.	MAF_USDA=1.639
NC_035097.1	29899272	.	C	T	.	.	MAF_INRAE=31.646;MAF_USDA=12.353
NC_035097.1	29899274	.	C	A	.	.	MAF_INRAE=23.333;MAF_USDA=12.353
NC_035097.1	29899281	.	C	T	.	.	MAF_INRAE=31.646;MAF_USDA=11.765
NC_035097.1	29899291	.	C	A	.	.	MAF_USDA=11.176
NC_035097.1	29899319	.	T	C	.	.	MAF_INRAE=32.278;MAF_USDA=11.765
NC_035097.1	29899329	.	C	G	.	.	MAF_INRAE=32.278;MAF_USDA=11.176
NC_035097.1	29899555	.	T	C	.	.	MAF_USDA=7.059
NC_035097.1	29899663	.	A	G	.	.	MAF_INRAE=11.667;MAF_USDA=17.059
NC_035097.1	29899687	.	A	G	.	.	MAF_USDA=6.557
NC_035097.1	29899721	.	A	T	.	.	MAF_INRAE=32.911;MAF_USDA=21.765
NC_035097.1	29899739	.	A	C	.	.	MAF_INRAE=11.667
NC_035097.1	29899844	.	G	T	.	.	MAF_INRAE=13.924;MAF_USDA=21.765
NC_035097.1	29899866	.	T	C	.	.	MAF_INRAE=13.291;MAF_USDA=17.647
NC_035097.1	29899968	.	T	G	.	.	MAF_INRAE=5.263
NC_035097.1	29900001	.	G	C	.	.	MAF_USDA=8.235
NC_035097.1	29900111	.	G	A	.	.	MAF_USDA=3.279
NC_035097.1	29900221	.	C	A	.	.	MAF_INRAE=18.987;MAF_USDA=24.706
NC_035097.1	29900262	.	C	T	.	.	MAF_INRAE=13.291;MAF_USDA=25.0
NC_035097.1	29900276	.	T	G	.	.	MAF_USDA=5.952
NC_035097.1	29900388	.	G	A	.	.	MAF_USDA=11.765
NC_035097.1	29900400	.	C	T	.	.	MAF_INRAE=26.316;MAF_USDA=5.882
NC_035097.1	29900470	.	C	G	.	.	MAF_USDA=4.098
NC_035097.1	29902117	.	G	T	.	.	MAF_USDA=1.695
NC_035097.1	29902141	.	A	G	.	.	MAF_USDA=16.265
NC_035097.1	29902176	.	A	G	.	.	MAF_INRAE=42.105;MAF_USDA=8.333
NC_035097.1	29902260	.	C	T	.	.	MAF_INRAE=5.263
NC_035097.1	29902287	.	C	T	.	.	MAF_INRAE=12.658;MAF_USDA=6.471
NC_035097.1	29904894	.	C	A	.	.	MAF_USDA=2.459
NC_035097.1	29904958	.	G	A	.	.	MAF_INRAE=46.203;MAF_USDA=38.235
NC_035097.1	29905029	.	G	A	.	.	MAF_USDA=5.882
NC_035097.1	29905116	.	C	T	.	.	MAF_INRAE=12.658
NC_035097.1	29905156	.	T	C	.	.	MAF_INRAE=46.667;MAF_USDA=14.706
NC_035097.1	29905185	.	T	A	.	.	MAF_USDA=5.882
NC_035097.1	29905345	.	C	T	.	.	MAF_INRAE=5.263
NC_035097.1	29905346	.	G	A	.	.	MAF_INRAE=10.526;MAF_USDA=33.333
NC_035097.1	29905350	.	G	T	.	.	MAF_USDA=1.667
NC_035097.1	29905366	.	G	T	.	.	MAF_USDA=8.197
NC_035097.1	29905374	.	T	A	.	.	MAF_USDA=5.882
NC_035097.1	29905393	.	C	A	.	.	MAF_USDA=1.639
NC_035097.1	29905530	.	G	T	.	.	MAF_INRAE=15.789
NC_035097.1	29905544	.	T	A	.	.	MAF_USDA=3.279
NC_035097.1	29905589	.	G	C	.	.	MAF_USDA=1.639
NC_035097.1	29905633	.	A	G	.	.	MAF_USDA=12.353
NC_035097.1	29905678	.	T	A	.	.	MAF_INRAE=13.291
NC_035097.1	29905793	.	G	A	.	.	MAF_USDA=2.5
NC_035097.1	29905824	.	A	G	.	.	MAF_INRAE=14.557;MAF_USDA=17.857
```
